## Supplementary File 4 - Rice NGS raw data for "Developing a Molecular Toolkit to ENABLE all to apply CRISPR/Cas9-based Gene Editing *in planta*": pBA21_R2_001.fastq (part 4 of 29)

```
AAABADFFFFBBEEGFEGGGGGHHGHHGHEHH5FHHHGEGGGH3E3FFHFB53F1BFGGFFHHHHHHFGHHH?0FFGHGDBBCH4DGHHFHFGHHHGGHHHHHHFGHFHHHHBFGHFGHHHHFHHHGGHHFHHHHHHHHHHHH2GHCC3?FC2GHGBBCDECGGHFGGHFEFHAFH<=0C.>CAGEHFGBGFDGHHFHGHHHHFHGFHHHHGFC0CGGHHEFF0CFC0C:BFGFFE;B/CBFFC09BFFGE
@M03495:530:000000000-LYBTV:1:1104:18920:4150 2:N:0:CTGGAGTA+AACCGAAC
ATATTTTGCCGTTGATAAACCAGCTAATCCTGAAAAAAAAATCAAAGCTAAAAACTACAATGCTAAGACCACGATGTGACTGCTATCAAAGTTAGATATATATGTAAATTATTCATCTGTCAAATCCTAGAATTATATCATACCTGCTCCAGCAATCACGACCTGTAATGGTTTAGTGGGTTGTTCACTGTTTCTGAAAAATGAAGATAGTTGTCCAGCTTCCAAAAAGTTTATTGTGTTTTCTAGTGGAG
+
?AABAFFFFFBBGGGGGGDGGGHHHHGHHHHHFHHBHGGGGHHGHFFHHFHHHHGHGFHHFHHHGHHGHFGHFEEEGHHHHGFH@@FHHBGFFHGGHHHHHHHHGGHHHGHHHHHGBHEHHHHHHHHHGHHHHHHFGHHHHHHFFHHGHGHHHHHHHGHG?G?DHHHHHHEFFCGF<GFGCF?CGFGHHHHHHHHHHHGFHGEDFHGFFFHHFHG0CGHFFGFCCCEGDBF9CFGGBFGGBB0FFGFGABA
@M03495:530:000000000-LYBTV:1:1104:10844:4163 2:N:0:CTGGAGTA+AACCGAAC
ATATTTTGCCGTTGATAAACCAGCTAATCCTGAAAAAAAAATCAAAGCTAAAAACTACAATGCTAAGACCACGATGTGACTGCTATCAAAGTTAGATATATATGTAAATTATTCATCTGTCAAATCCTAGAATTATATCATACCTGCTCCAGCAATCACGACCTGTAATGGTTTAGTGGGTTGTTCACTGTTTCTGAAAAATGAAGATAGTTGTCCAGCTTCCAAAAAGTTTATTGTGTTTTCTAGTGGAG
+
AAABBFFFFFBAGGGGGGGGGGHHHGHHHGHGHHHHHFGGCHCDHHBGGHHFGGGFHHHHHHHHHHHHFHHHGGHGCBGHDFEHHHHHHHHDGHFHHHHBHHHHFGGHHHHHGHHHHHHHHFGFHHHHHHHHGHHHHHHHHHHHHHAGHEHHEHHHGHHCDCDDCGFFGHH?GGHHDGGEDGGGFHGFGHGHHHHHGHHHHHHHB0GHHH:GGHFGHHFHHCCGBFC..CFFBBFFFGFFFFGGGGGFGEA
@M03495:530:000000000-LYBTV:1:1104:21443:4165 2:N:0:CTGGAGTA+AACCGAAC
ATATTTTGCCGTTGATAAACCAGCTAATCCTGAAAAAAAAATCAAAGCTAAAAACTACAATGCTAAGACCACGATGTGACTGCTATCAAAGTTAGATATATATGTAAATTATTCATCTGTCAAATCCTAGAATTATATCATACCTGCTCCAGCAATCACGACCTGTAATGGTTTAGTGGGTTGTTCACTGTTTCTGAAAAATGAAGATAGTTGTCCAGCTTCCAAAAAGTTTATTGTGTTTTCTAGTGGAG
+
AAAA1DFFFFDA?E1GDFEGGAGCGHGHHHGGFGAGHGGGGHHHHHHFHHBDGH/GHHHHHHHHHHEHDFGHE/EFGHHGHFFHHGHHHHHHHHFHGHHGHGHHGGHHHHHHHHHHHHGFGHBGHHHHHHHGHHFHHHHHGHFHHHEHFBGBFGHHHHHGF/AEC?D@DGHHHHHFD1<<CFCGHHFHHDGHBGHHFHFHAGFFHHBHHHHGEHCGBGFE0<:F0:.;CFGGGGFGBFFFGGGGBFBF.0A
@M03495:530:000000000-LYBTV:1:1104:14663:4173 2:N:0:CTGGAGTA+AACCGAAC
ATATTTTGCCGTTGATAAACCAGCTAATCCTGAAAAAAAAATCAAAGCTAAAAACTACAATGCTAAGACCACGATGTGACTGCTATCAAAGTTAGATATATATGTAAATTATTCATCTGTCAAATCCTAGAATTATATCATACCTGCTCCAGCAATCACGACCTGTAATGGTTTAGTGGGTTGTTCACTGTTTCTGAAAAATGAAGATAGTTGTCCAGCTTCCAAAAAGTTTATTGTGTTTTCTAGTGGAG
+
>AABBFFFFFBAFGGGGGGGGGHHHHGHGHHHHGFBGGGGGHHFGHGFHGFGHHGHHHFGHHGHHHGHHHHHEEGEF4GFGD?GHFEHEHHEFGGHGHHHHHHHHHHHHGHHGHHHHHHHFHHHHHHHHFFGHHHHGHHHHHEGGFGGDFCFHGGFHGHGDFCDHHHGHHBGHHHGDG0>>F-DGGGFHHHGGHFFHGHFGFFB<;CF:0CGCHCCGHECBGFFC:G9DBFGGGGGGG/CFFGGFGGGFFE
@M03495:530:000000000-LYBTV:1:1104:16261:4199 2:N:0:CTGGAGTA+AACCGAAC
ATATTTTGCCGTTGATAAACCAGTCTCCAAAGCTCACATGCTGACAGATCGGAAGAGCGTCGTGTAGGGAAAGAGTGTGTTCGGTTGTGTAGATCTCGGTGGTGGCCGTATCATTAAAAAAAAAAAAAATGGAGATCGCTAGGCACATGAAGTCTGTACTAACAATTGACATTACCTGTCACATGTGTAACGCACTGCTCTCACAATGCTCTGGGCATACTCACTCCCACGTCTATTCGCTCGCTATACTC
+
CCDDDFFFFFCBGGGGGGGGGGHHHHHHHGHHHHHHHHHFHHHHHHHGHFHGGGGHFHGGGGGGGHHHGHHHHHHHHGGGHHFGFFE1EEDGB4@DBFF??E//?0B///00?EF4?B4F?/C///---<<00/</0<...../0:/000<;000000:000000000;900000000000090000;000.----/909:B00:000000000/.//000000:0/.9.-;./.00;/..9-:..;0000
@M03495:530:000000000-LYBTV:1:1104:8443:4213 2:N:0:CTGGAGTA+AACCGAAC
ATATTTTGCCGTTGATAAACCACCCTCCCTGTGGTCGTTATCTTGCTCCTTCTGTCGTCAACGAATTTACTAATTCCAAAGCTCACATGCTGACAGATCGGAAGAGCGTCGTGTAGGGAAAGAGTGTGTTCGGTTGTGTAGATCTCGGTGGGCGCCGGATCATTAAAAAAAAAAAACATAGTACTAATTGTTAGTGACGGGTACGTATTGATATCATGACACATGTCGTTTAGAGGTGCATCTCCTCTTCT
+
AAABBFFFFFCAGGGGGGGGGGGGGHGGGHHHHHHHGGGHHHHHHHHHHHHHHGHHGGFHGHGGGHHHHHHHDGHHFFHHFHHHHGGHHHHHHHHHHHHEGGGGGHHGGGGGGGGGHGHHHHHHGHGFFGHGGGGGGGG>G222D>FCEA///<-><--<-<000000<-:--9-9..00090;C0B0;9;000;000;----0.99000:00;00000000/0000.;...000/0.00000000/0000
@M03495:530:000000000-LYBTV:1:1104:12478:4299 2:N:0:CTGGAGTA+AACCGAAC
ATATTTTGCCGTTGATAAACCAGGACTCAGGCTGGACCAAAGCTCACATGCTGACAGATCGGAAGAGCGGTCGTGTAGGGAAAGAGTGTGTTCGGTTGTGTAGATATCGGTGGGTGGCGTGTCATTAAAAAAAAAAATAGGAAAAAAAAGATCTTTGAATCTGAGCTTACACAATCACAGAAGTAGTAACCTATATAGTCGACTTCTATGAGCAGGGTTGTTGCGTCCTATCAATCTACATTCAATCGTCA
+
CBCCCFFFFFCBEGGGGGGGGGHGHHHHHHCHHHGGHHGHHHHHHHHHHHHHGHHHHGGHHGGGGHHHGGFEGFGHHGHGHHGH?BGFGHGGGFGFEEEEBGB444DGE?/?///?/0/<//2@2@@2FB1@/<---<<0000/<.-:-..000000000090900000000;.0000000;00000000;0900;0000..-..00;0:0000/.-/;-..90-.:-.09000000;00;00000:..:.
@M03495:530:000000000-LYBTV:1:1104:21064:4315 2:N:0:CTGGAGTA+AACCGAAC
ATATTTTGCCGTTGATAAACCAGAGGACTCAGGCTGGACCAAAGCTCACATGCTGACAGATCGGAAGAGCGTCGTGTAGGGAAAGAGTGTGTTCGGTTGTGTAGATCTCGGTGGGCGCCGGATCATTAAACAAAATACACATACACTCTTTTCTGTAGTCGACTAGCAGACTATTCAGTGCCATCCATCATGATCTCACCTTCTCACTTCATCACTTTATTTTTACCATGCAACATTATATTTCGTCTCAC
+
AAABAFFFFFDACGGGGGGGGGHHHGHHHHHGC3FHGHHHGHGBBG3F3FFFAFGHHHFHHHHGFGG1FGEEEEFEGFGHG3FGF3BBFBFHHHDGF//??2B344B440F/<?//<<><//</0??@111?/<011111111111101<1=1000000=<.-.<//00/:/0:;00000000:/.0009;00009900:0;/00000;000000;00009;;0.0:0;/////./9///////...../:
@M03495:530:000000000-LYBTV:1:1104:10003:4320 2:N:0:CTGGAGTA+AACCGAAC
ATATTTTGCCGTTGATAAACCACCCTCCCTGTGGTCGTTATCTTGCTCCTTCTGTCGTCAACGAATTTACTAATTCCAAAGCTCACATGCTGACAGATCGGAAGAGCGTCGTGTAGGGAAAGAGTGTGTTCGGTTGTGTAGATCTCGGGGGGCGGCGGATCATTAAAAAAAAAATTTATATTATAAACTTAGGGATGTCCCAAATACCTTGACGTCAGACTGTGAGGAGCCCGCAAGATAATTCCCAGTCA
+
BBBBBFFFFFD>EEGGCFGGFGGGGHFGGHHGHGFHGGGHHHHHGHHGHHHHHGHHGGFGGHGGEHHGHHHHDGHHHHBHHHHBGDFGHHHGGHHHEGHHGGGGGGCEEGEFGHHHEFHHHHGHFGFG?GHGCFGGGG2@@>22@20?//---9--9--9-;B/B;//:-9@B;.///////////////;//./..//////.9/////9//.....////////./.;.9-----.//////9/9;///
@M03495:530:000000000-LYBTV:1:1104:16353:4344 2:N:0:CTGGAGTA+AACCGAAC
ATATTTTGCCGTTGATAAACCAGGACTCAGGCTGGACCAAAGCTCACATGCTGACAGATCGGAAGAGCGTCGTGTAGGGAAAGAGTGTGTTCGGTTGTGAAGATCTCGGTGGTCGCCGTATACTTAAAAAAATCAACCGACCTCTACTGTACTCTAGTATGACAATTTCCAAAGCATGTATAGGCTGAGCCCGGACCTTTCACATCAGTCTCACTATGACGCCTGTACCTACATCACGCCCCATCAATACG
+
??AA>F5DFFD2AA4FGDG4GFF2AGGFFGGH2AACGF22AGHGHHHHHFFBGHG3FAGFHGGGDF12EEEE01BFDFEFFAFG2BFBGBB41>1EE/?4BFFGFH40?////3</<///0122@>111@//011?0?--<-.<1100<0000000<00=00=00<:B0:;:0//:00000000/0.:://.-----/0;;F0090000;000/;////;9.-..//;///;/////..;9-.9;//:;9.
@M03495:530:000000000-LYBTV:1:1104:8952:4374 2:N:0:CTGGAGTA+AACCGAAC
ATATTTTGCCGTTGATAAACCAGCTAATCCTGAAAAAAAAATCAAAGCTAAAAACTACAATGCTAAGACCACGATGTGACTGCTATCAAAGTTAGATATATATGTAAATTATTCATCTGTCAAATCCTAGAATTATATCATACCTGCTCCAGCAATCACGACCTGTAATGGTTTAGTGGGTTGTTCACTGTTTCTGAAAAATGAAGATAGTTGTCCAGCTTCCAAAAAGTTTATTGTGTTTTCTAGTGGAG
+
AABBBFFFFFBAE?GGGGGGGGHHHHHHGHFHHGHFHGGGGFFHHFFHHGHGHHGHHHHHHHHHH5GHFFGHEGHGHFHHHBCGGHHHFHHHHHHHHHFHHHHHFHHHGHHHGGHHHHGHEFFBDGFHHHHHHHHHHHHGHHGBHHHHHHHHFGFHHHHGGGGGFHHHGGD<FFHFDGHAFGCDGFHHHHHFBFFFHGGHFHHHHF:CFHHBFGHH0G/GCGGFCC.EDFFFFFGGGGFBFGFGGGBB.9.
@M03495:530:000000000-LYBTV:1:1104:15071:4377 2:N:0:CTGGAGTA+AACCGAAC
ATATTTTGCCGTTGATAAACCAGCTAATCCTGAAAAAAAAATCAAAGCTAAAAACTACAATGCTAAGACCACGATGTGACTGCTATCAAAGTTAGATATATATGTAAATTATTCATCTGTCAAATCCTAGAATTATATCATACCTGCTCCAGCAATCACGACCTGTAATGGTTTAGTGGGTTGTTCACTGTTTCTGAAAAATGAAGATAGTTGTCCAGCTTCCAAAAAGTTTATTGTGTTTTCTAGTGGAG
+
AAABBBDFFFBAFFCGGGGGGGHHHHHHHGHHHHHHHGGGGHHHHHHGHHGFHHFHHHHHHHHHHHHHHHGHGGHGHFHHHFGHHHGHFHHHFHHHGHFHHHHGFGHHHHHHHHHHHGFHHHHHHHHHHHHHHGHHHHHHEHHHHHFGFHHGHHFFHHHGGGGGGFGFFGBFGFHFGHGHCFCGHHHHHHHHHGHHHFGHAGHBHHGHHFGHF0G0CCGFHHHHCGE.CB0BFFFFFGFFFB00909FFEA
@M03495:530:000000000-LYBTV:1:1104:14362:4381 2:N:0:CTGGAGTA+AACCGAAC
ATATTTTGCCGTTGATAAACCAGCTAATCCTGAAAAAAAAATCAAAGCTAAAAACTACAATGCTAAGACCACGATGTGACTGCTATCAAAGTTAGATATATATGTAAATTATTCATCTGTCAAATCCTAGAATTATATCATACCTGCTCCAGCAATCACGACCTGTCCTGGCAAACAACCTGCAGAAAAGCCAATCAAATATATTTTCACAAGAGATGGAATGTGAGGCAATAATAGAGTACAAAGGTTGA
+
AAABBFFFFFCAFGGGGGGGGGHHHHHHHHHHHHHHHGGGGHHHHHHFHHHFHHGGHHHGHHHHHGFGFHHHFFHGHFFHHHGHGFGHHEHHHHHHHHHHHHHHHHHHHHHHGHHHHHHHHGHHHHHHHHHHHHHHHHHHHHHFGHHHEHHGEHFHHHHGGGGGHHHBHGHHHHFHHHEGGGHHHFFH/GGHHHGHHGGFHHFHHHHEGHHEG:GGHHHHHGFCFGFGGGGGF:CFF0FBFGGGFFGFFG;
@M03495:530:000000000-LYBTV:1:1104:17117:4383 2:N:0:CTGGAGTA+AACCGAAC
ATATTTTGCCGTTGATAAACCACCCTCCCTGTGGTCGTTATCTTGCTCCTTCTGTCGTCAACGAATTTACTAATTCCAAAGGAGGAGTATGTTGTTTTTGGAATTTAAGGTAATTGTTGCTCTAGCTGCCAAAGCTCACATGCTGACAGATCGGAAGAGCGTCGTGTAGGGAAAGAGTGTGTTCGGTTGTGTAGGTCTCGGTGGGGGCGGTGGGATTGAGAAAAAAGAAGGGCGTGACGACGTGAGTACGG
+
BBBCCFFFFFCAGGGGGGGGGGGGGHHGGHHHHHHHGGGHHHHHHHHHHHHHHHHHGGGHGHGGGHHHHHHHHHHHHHHHHHFHE1EBFGGHHHHHHHGGGGHHHHHHHHFGFHHHHHHHHHHHHHHHHHHHHHHHHHHHHHGHHHHFGGHFHGGFFHFHEEFGGGHHFHGFHHHFGGHFHCGBEGE?@AGG:C00:;0/;.;A------:-.-.0//00.00/.-9../...-:-....:--...0009.
@M03495:530:000000000-LYBTV:1:1104:17694:4419 2:N:0:CTGGAGTA+AACCGAAC
ATATTTTGCCGTTGATAAACCAGGGACTCAGGCTGGACCAAAGCTCACATGCTGACAGATCGGAAGAGCGTCGTGTAGGGAAAGAGTGTGTTCGGTTGTGTAGGTCTCGGGGGTCGCCGTAGCCTTAAAAAAAAAAAAAGATAGAGTATAGGGTGCTATTGTGTAGTAAGAATAACGGGAGAAGAGGATCATAGAGGTACGTGTAGTCGATCAGTGGATTGGAGGCTGTGGCGGTGTCGAGTGGTGTTGCG
+
CBCCCFFFFFCAEGGGGGGGGGHGGGGHHHHHHHHGHHHHHGFHHHGHHHHHHHFHHHGHGHGGGGGGHGGGG0EGGGHGFHHHFCHBGHFGGFGCFGGE?B333DD43?/>///</////..1>>1<11>@<<-;:--..;0000;00990:/:.0000000/900000000000.-..-../0...//.00000/900.;///000...9;0;0/000/.0/..;..//.--;:.:..-9..::...0-
@M03495:530:000000000-LYBTV:1:1104:22216:4434 2:N:0:CTGGAGTA+AACCTAAC
ATATTTTGCCGTTGATAAACCAGCTAATCCTGAAAAAAAAATCAAAGCTAAAAACTACAATGCTAAGACCACGATGTGACTGCTTACAAAGTTAGATATATATGTAAATTATTCATCTGTCAAATCCTAGAATTATATCATACCTGCTCCAGCAATCAATGGTTTAGTGGGTTGTTCACTGTTTCTGAAAAATGAAGATAGTTGTCTAGATTCTAAAAAGTTTATTGTGTTTTCTGGTGGAGGCTTCGGAA
+
A11AA3BDDF?1A11AF3AE1FGGHFHFFFHHH1110AA/EA1FAGFGF1B11B/1BBBEGHFGHHH1100?//?>012F21EH12B1FGGF2GFFGGF2FGHE2>BEF2GD>22B>EGGHFGEFGHGGF1<FHHBEG2FD2G0B10BF<1F0<<1C11F>CG@011FGC/CFCG/11D1F1111FG11<=00>0D00==D0=<000==000=0;000::C:CFGFFHHGBG/CB0009..;...//-99;
@M03495:530:000000000-LYBTV:1:1104:23774:4446 2:N:0:CTGGAGTA+AACCGAAC
ATATTTTGCGTTGATAAACCAGCTAATCCTGAAAAAAAAATCAAAGCTAAAAACTACAATGCAAAGACCACGATGTGACTGCTATCAAAGTTAGATATATATGAAAATTATTAATCTGTCAAATCCTAGAATTATATAATACCTGCTCCAGAAATCACGACCTGTAATGGTTTAGTGGGTTGTTCACTGTTTCGGAAAAATGAAGTTAGTTGTCTATCTTCCAAAAAGTTATTTGGGTTTTCTAGGGAAGG
+
AAABBFFFFBBBGGGGGGGGGGHHHHHHHHHGHHHHGCAAEFHHHH2GGFHE3A3A3A35A35BBF?F22BE/1B1444433444?BE33B4B4344444@444BF3F33F44B444??4BG4?F3B44FDH4443?33??323202B2B22@2222<?/>//01?11<FGG0111>>.>.-EEGB<0=DG00<-<EGGC.0;:0;00;C00:;0000;0<009C?..CF00;000.9:A.000009/.;9
@M03495:530:000000000-LYBTV:1:1104:13023:4466 2:N:0:CTGGAGTA+AACCGAAC
ATATTTTGCCGTTGATAAACCAGGGACTCAGGCTGGACCAAAGCTCACATGCTGACAGATCGGAAGAGCGTCGTGTAGGGAAAGATTGTGTTCGGTTGTGTAGATCTCGGTGGGCGCCGTGTCATTAAAAAAAAAACAGACGTTGCGAATACTCTAGTGTGTCAGTTTCACACGTAATACTGCGGAAAAAACCGAATCTTCACATCACACTCACTAAGCCGCGTATACGTGCTTTACGACTTTTAAGTATG
+
AAABAFFFFFBAEGGGGGFGGGHEGGFHHHHCHHHGHHHHGGHHHHHHFHFHBFGGHHGGHHGGGGHHHGDFGEDFEDFFCGHHEHFD@DFHHFGGGGGE2??44B4BGF/<///>/><//0@DDF222@<</<<-.<//.-....----.000000C0<0.0;0900000;/-.;AAF0000.----..-;.---../;/////;//9//////9///9-9-;-.//;/...//:/.....///////9/
@M03495:530:000000000-LYBTV:1:1104:20764:4474 2:N:0:CTGGAGTA+AACCGAAC
ATATTTTGCCGTTGATAAACCAGGACTCAGGCTGGACCAAAGCTCACATGCTGACAGATCGGAAGAGCGTCGTGTAGGGAAAGAGTGTGTTCGGTTGTGTAGAACTCGGTGGGGGGCGGATCATTAAAAAAAAAAATAATCAAAAAAATTGGGTGATGAAAGTTGACTAAAGATGACTAGTGGATCAATCATATTTGATCTGTCAATGATATTGGTGTTAACAAGCGATCGTCCGATAGATAGCTGATACT
+
3AABBFFFFFBBFGGGGGGGGGHGHFBGHFHHHHGGAGHHHHGHHHHHHHHHGHHFHEGFFGGGGHFGGEEEEFHEGHGHHHHHF4B4B1F4EE?EEFE2B34433B/?/??//<--:---;9FB//;//-9-@-9.//;///9/;@-.9//..:./////9:///9;/////9//;/;F//./;/9;//////////9/////;/9//////99/.;.B///9...9..-;..-.;-.////////99F/
@M03495:530:000000000-LYBTV:1:1104:15084:4475 2:N:0:CTGGAGTA+AACCGAAC
ATATTTTGCCGTTGATAAACCAGGACTCAGGCTGGACCAAAGCTCACATGCTGACAGATCGGAAGAGCGTCGTGTAGGGAAAGAGTGTGTTCGGTTGTGTAGATCTAGGGGGTGGGCGGTGCATTAAAAAAAAAAGATGACACGCGCGTCGAGGGAGCCAGGCAGTTTAAAAATCAGTGACTAAGAAGAATATCATCATAGTACAGCATGCAGGATCTGTCGTCTGCGACGACCTGATACTATCATATGCG
+
AABBBFFFFFDAFGGGGGGGGGHGGHHHHHGHHHGHHHFEHHHHHHHHHHHFHFGHHHHHHGFGGHHHGGGG>?GFFHGHHHHFF4BBGGHHEGFAGEG2?344B444B//<////?</</<11>111=G@<@C-..000:0:.-----;-;---:.../;9...////////:/;B////////////////9////9/:///://.:////../////9.9.../---;--9:./;//////9/////.
@M03495:530:000000000-LYBTV:1:1104:10608:4509 2:N:0:CTGGAGTA+AACCGAAC
ATCTTTTGCGTTGATAAACCAGGACTCAGGCTGGACCAAAGCTCACATGCTGACAGATCGGAAGAGCGTCGTGTAGGGAAAGAGTGTGTTCGGTTGTGAAGATATCGGTGGTCGCTGTGGCATTTAAGAAAAAAAAAAATGAGGGTCAGCAGGCGAGAAGAGTAGTGTGAAAAGATGTTGACATGGTATAGCCACTGTGGGGCACTCACAGATGGAATATGATACTCTCATAGTTATCGGACATTAGATGA
+
A>1>A31B11>>EAGBGBEGEGGHAEFFHFCG0A00BFC/0A1AFAFFA1AD1BGHFH1AA/EE0AAEE/>/B/>B1F00>0BB111BB02/>F/>?/2211B121///?</1/////B0/0@<22>11@000<//---<000/<.<./00.;.----.//9;9009;00900/.0000009;00/00000000//00/-------9/9//////9////////////;/9//9/9//-----////////
@M03495:530:000000000-LYBTV:1:1104:8917:4553 2:N:0:CTGGAGTA+AACCGAAC
ATATTTTGCCGTTGATAAACCACCCTCCCTGTGGTCGTTATCTTGCTCCTTCTGTCGTCAACCAATGTCACAACCACTTCTTGCCCTCCAAAGCTCACATGCTGACAGATCGGAAGAGCGTCGTGTAGGGAAAGAGTGTGTTCGGTTGTGGAGAGCTCGGTGGGCGCCGGTTCATTAAAAAAAAAAAAAGTGAGAGTGGCTGCGGGTGAGTAAGGTGGCGGTGGAAGAGAAGTAGGAGGATGTTGGGCGAG
+
CBCCCFFFFFCBGGGGGGGGGGGGGHGGGHHHHHHHGGGHHHHHHHHHHHHHHHHHGGGHGHHFHHHHHHHHFGFGGHHHHHHHHGGHGHHGHHHHHHHGHHHHHHHHHHHHGGGGGHHGGGEGGGHHHEGHHFGHHGDG@@DEGEGGEG/1?1..1<.A.AE-.<--;:-..;0;0;000---:--9-.090;0000...:.9--:-..:000000..----..0/:./09;:0009../0:00.-.---
@M03495:530:000000000-LYBTV:1:1104:12972:4559 2:N:0:CTGGAGTA+AACCGAAC
ATATTTTGCCGTTGATAAACCAGGTCTGGATGATGCTCATGGATCGCACACATTCCACATCCACCAAAGCTCACATGCTGACAGATCGGAAGAGCGTCGTGTAGGGAAAGAGTGTGTTCGGTTGTGTAGATCTCGGCGGGCGGCGGATAATTAAAAAAAAAAAAAGACTATAAAAATATACATGCTCTAAGTGATATCTACCTAGCACATCTCAGCTTACAATATCATGGACTGAACATGATGCTAAATCG
+
ABBCCFFFFFCAFGGGGGGGGGHGGHHHHHHHHHHHFHHHHHHGHGDFGGHGHHHHHHHHHHHHHHGHGHHHHHHHHHHHHHHHGGGHGGGGHHHGGGG>EGHHHGFHHHHHFGFG0FHGEFADGD2FD33BDDFF///----@----.000009;09;------../00000900.09900000000:;000000000000000;00:0000000090000:009:000900:00000000;0000000.
@M03495:530:000000000-LYBTV:1:1104:11325:4598 2:N:0:CTGGAGTA+AACCGAAC
ATATTTTGCCGTTGATAAACCAGCTAATCCTGAAAAAAAAATCAAAGCTAAAAACTACAATGCTAAGACCACGATGTGACTGCTATCAAAGTTAGATATATATGTAAATTATTCATCTGTCAAATCCTAGAATTATATCATACCTGCTCCAGCAATCACGACCTGATAATGGTTTAGTGGGTTGTTCACTGTTTCTGAAAAATGAAGATAGTTGTCCAGCTTCCAAAAAGTTTATTGTGTTTTCTAGTGGG
+
AAABCFFFFFCBGGGGGGGGGGGHGHHHHHHHHHHHHGFGGHGHHHHHHHHFHHGGHHHHHHHHHHHHHHHHGGHGHHHHHGEHHHGFHHHHHHFHHHHHHHHHHHHHHHHHHHHHGHHHGHHHHGHHHHGHHHHHHHHHHHGHHHCFHGGFHHHFHFHGGGGGGGHBFHGHGHHGGHGHGGFGGHGHHHHHHHHHHGEGHGHHFGGHHHHHHHG0GCGFHHGFGHBGGGGGGGGGGGFFGGGGF0B;FG.
@M03495:530:000000000-LYBTV:1:1104:6860:4606 2:N:0:CTGGAGTA+AACCGAAC
ATATTTTGCCGTTGATAAACCAGCTAATCCTGAAAAAAAAATCAAAGCTAAAAACTACAATGCTAAGACCACGATGTGACTGCTATCAAAGTTAGATATATATGTAAATTATTCATCTGTCAAATCCTAGAATTATATCATACCTGCTCCAGCAATCACGACCTGTAATGGTTTAGTGGGTTGTTCACTGTTTCTGAAAAATGAAGATAGTTGTCCAGCTTCCAAAAAGTTTATTGTGTTTTCTAGTGGAG
+
AAAAA3DFFFD11AGBGFGGGGCCHHGGHDF1GHHFHEAC?GHHHFGHGFGHHDEFGHBDHGHFHHHGGGGHC@GE>EHFGHGHFGGHGGF@FHHHGHH2@GGHGHHFFHHFHHHHHHGFHHHGHHHHHHBGHGHHHHHHHHGGHFFHHGFGFGFHG1FCFCGGGHHGGGG??GGFGHHHFFG<F1FHB0GB=GGGGGHGHFHDD0;GHHGFFHGHHHBHHHFHHBEEF00FFFBF0B9BCBFFFFGGGFF
@M03495:530:000000000-LYBTV:1:1104:23354:4657 2:N:0:CTGGAGTA+AACCGAAC
ATATTTTGCCGTTGATAAACCAGTCAACGAATTTACTAATTCCAAAGCTCACATGCTGACAGATCGGAAGAGCGTCGTGTAGGGAAAGAGTGTGTTCGGTTGTGTAGATCTCGGGGGGCGCCGGGTCATTAAAAAAAAAAAAAGCGGAAGTGATGCGGCTGGATCAGGTTGTGATAATGACAGCGCCTAAACGGTGAAGAGGCTGCTATATGCAGTCTGTATGGCGTCTTACGGCGGCGTGTAAGTAAGTA
+
BCCCCFFFFFBBGGGGGGGGGGHHHHHHGGGHHHHHHHHHHHHHHHHHHFHHGHHHHHHHGHHHHGFFFGFGCGEGGFEFHHHGFBGHHHHGHHBFGFG?EFGGBFG4E4DFCF/>C-----<--.-<BF1BBFB-@>B--9-...---.0011<1-----..<0.001</..1<11111000.---..000<..<.011..9.<.011111111<011:111/.-.-..11..-----9-.:11111111
@M03495:530:000000000-LYBTV:1:1104:18874:4659 2:N:0:CTGGAGTA+AACCGAAC
ATATTTTGCCGTTGATAAACCAGTCAGGAGTCCAAAGCTCACATGCTGACAGATCGGAAGAGCGTCGTGTAGGGAAAGAGTGTGTTCGGTTGTGTAGATCTCGGGGGGTGGCGGGTCATTATAAAAAAAAAAAAGTAAGATTACTCTTAATGCTTGGTGTAGGACAGTGCTGATATTAGGTTGTTGCGCACATTATGTACCAAGTGACATACGTGTGTGGATGAGCGCGTCTTCGATCTATGTCCTAGATG
+
BBCCCFFFFFCAGGGGGGGGGGGHHHHGHGHHHHHHGHHGHHHHGHHHHHHFGHHHG?FEFHHCGGGAEGGGGGGHHHHHHHHHHBFFGGGGGF24344444BF/>/-9--;---;-.09B0:0F0F=F---9;.0;0000000900000;0;0:0.0:.0000:/:000000000000000;9..0-----00000;00000.00000000.0//....00:90:-;---.90..0.;00000;0:0000
@M03495:530:000000000-LYBTV:1:1104:23812:4666 2:N:0:CTGGAGTA+AACCGAAC
ATATTTTGCCGTTGATAAACCAGCTAATCCTGAAAAAAAAATCAAAGCTAAAAACTACAATGCTAAGACCACGATGTGACTGCTATCAAAGTTAGATATATATGTAAATTATTCATCTGTCAAATCCTAGAATTATATCATACCTGCTCCAGCAATCACGACCTGTAATGGTTTAGTGGGTTGTTCACTGTTTCTGAAAAATGAAGATAGTTGTCCAGCTTCCAAAAAGTTTATTGTGTTTTCTAGTGGAG
+
3>ABBFFFFFB>ECGGFGGGGGGHHHHHHHHHHHHHHGGGGGGGHHFFGGFHEGFFFGHHHHHHHHGG3EGHDEFFGBGHBF3GFHGHHFHGHHGHHFHHHHHHEFHHEEHHHGHHHHHGDGEGHHHHHHHHHHHHHHGHHHFCGHGGGBGGFCGHE2FGGCFFHHHHDGGFGHBD<FFEAGGGHEGHFGHHGGHHHHGHHFGE0:;CHHHFHH;CGFHF0;CC00..CCFGGGCFFF;C/;BFFFBBFFA
@M03495:530:000000000-LYBTV:1:1104:10732:4674 2:N:0:CTGGAGTA+AACCGAAC
ATATTTTGCCGTTGATAAACCAGCTAATCCTGAAAAAAAAATCAAAGCTAAAAACTACAATGCTAAGACCACGATGTGACTGCTATCAAAGTTAGATATATATGTAAATTATTCATCTGTCAAATCCTAGAATTATATCATACCTGCTCCAGCAATCACGACCTGTAATGGTTTAGTGGGTTGTTCACTGTTTCTGAAAAATGAAGATAGTTGTCCAGCTTCCAAAAAGTTTATTGTGTTTTCTAGTGGAG
+
AABBCFFBFFBBGGGGGGGGGGHHHHGHHHHHGHFF2EGGGHHHHGGHHFGFHHGHHHHHHHGHHGGHHHHHEEHAGHBGFGFFHHFGFHEFGHHHGHHHHHHHGHHHHGHHBHHHFHHHHHHHHHHHFEGHHHHHHHHHHHHBHHHHHGEFGGFFHHHGGGGGGFGBGFFGHHHFDGHEDFCGHHHFHHHGGBGHHF0DFGGFGFHHHGHHHHH0GBCGHF/C0;.?ABFGGGGGFFBFBFEFGFFGFGE
@M03495:530:000000000-LYBTV:1:1104:23411:4689 2:N:0:CTGGAGTA+AACCGAAC
ATATTTTGCCGATGATAAACCAGCTAATCCTGAAAAAAAAATCAAAGCTAAAAACTACAATGCTAAGAACACGATGTGACTGCTATCAAAGTTAGATATATATGTAAATTATTCATCTGTCAAATCCTAGAATTATATCATACCTGCTCCAGCAATCACGACCTGTAATGGTTTAGTGGGTTGTTCACTGTTTCTGAAAAATGAAGATAGTTGTCCAGCTTCCAAAAAGCTTATTGTGTTTTCTAGTGGAG
+
AA?A?3DB1BA1AEBGE31B1FGCGHHCD3D1EEHB0E?//G1BCG1B11F11B/BFA1FGF1FHHHF1>>0//?/>1@2210B120BFG1@2@B1FE2GFHFF>22BG2FG22DDHHHHHH2F>11FGFBE2GFB2G2B2GFFD<01F1<G000@1@1C///<?F111?1FG0<G110.>FCCE1DBHGGH0BF000<=.<D<DC;G0CCBCG;CGCHFBCF000:.;.9;0;CFCFCFFB0CFFB0.0;
@M03495:530:000000000-LYBTV:1:1104:21459:4698 2:N:0:CTGGAGTA+AACCGAAC
ATATTTTGCCGTTGATAAACCAGTTAGTAGTCCAAAGCTCACATGCTGACAGATCGGATGAGCGTCGTGTAGGGAAAGAGTGTGTTCGGTTTTGGAGATCGCTGTGGATTCCTCAAGAGTAAGAAAATAGAATTATTACTGGCCTGAGCAGTCAACCTCGACATAACATGATCACGTGGGATTGTCGTTGTATCTGAATATTGATGTCAGTTGTCCATTTTAAAAACCGTCTCTTATGTTTTGCAGTGGAG
+
AAAA@3DFB1D1AEGGE3AAF0011D3333DD3AF100AAF1F211D110B10BA/////1BA/EEEE/ABF1/GFFFCC@B@1>B@/>>//?E/F0FG1//0?>0B>11>2>111110B2G1>1001111>BD>2B22B21/01/00<10111@1000///<?111<<<1>11<.0>.-<///0=..</.000;0:;000;0000;0:;:00;000000;00000..;9../0;009900/.0900//9-
@M03495:530:000000000-LYBTV:1:1104:14068:4700 2:N:0:CTGGAGTA+AACCGAAC
ATATTTTGCCGTTGATAAACCAGCTAATCCTGAAAAAAAAATCAAAGCTAAAAACTACAATGCTAAGACCACGATGTGACTGCTATCAAAGTTAGATATATATGTAAATTATTCATCTGTCAAATCCTAGAATTATATCATACCTGCTCCAGCAATCACGACCTGTAATGGTTTAGTGGGTTGTTCACTGTTTCTGAAAAATGAAGATAGTTGTCCAGCTTCCAAAAAGTTTATTGTGTTTTCTAGTGGAG
+
?A3ABFFFFFBAFGGGGGGGGGHHHHHHHHHGCHHGHGGGCGBBGEFHHHHFHHGHHGHHHHHHHHHHFHGHFGHGHHBFHHCGFGGGHHHFHHFEHHHGHHHHHEHHHHHHFHHHHHHHHHHHHHHHHHHHHHHHHHHHHHHFHHHFHGHFHHHFFGHGCCCGHHGDFFFGHHHGHHHHGGFGGHHFHGGHHHHGHGHHHGHBGFBGGBGFHHHEHFFFHH/GBGHFFGGGGGGGFFGF/FGGGFGGGFF
@M03495:530:000000000-LYBTV:1:1104:8911:4706 2:N:0:CTGGAGTA+AACCGAAC
ATATTTTGCCGTTGATAAACCAGCTAATCCTGAAAAAAAAATCAAAGCTAAAAACTACAATGCTAAGACCACGATGTGACTGCTATCAAAGTTAGATATATATGTAAATTATTCATCTGTCAAATCCTAGAATTATATCATACCTGCTCCAGCAATCACGACCTGTAATGGTTTAGTGGGTTGTTCACTGTTTCTGAAAAATGAAGATAGTTGTCCAGCTTCCAAAAAGTTTATTGTGTTTTCTAGTGGAG
+
>33AA5FDFDDBGGGGGGGGGCHHHHGGHFFHHHFHCEGCCHHHHHBEGGFGFHGHHHCGFHHGGHHHFFGHE0FE1F4@FGHEGFGGHGHGGFGHHGHHHFHHGGHHHHGHHHHHHGHHHHHHHHHHHGGHHHHHHHGHHHDGHGFHHHHHHFHHHHHGGCGGFFGHHHHFHHHF=FHHGFCGHHHHHFHHGFHHGG0DGHHFHHFHFC<GGHGFFGGHH0CGHC.9EBFGGGGGGGBFFFGGEFGGGGG
@M03495:530:000000000-LYBTV:1:1104:8122:4720 2:N:0:CTGGAGTA+AACCGAAC
ATATTTTGCCGTTGATAAACCAGCTAATCCTGAAAAAAAAATCAAAGCTAAAAACTACAATGCTAAGACCACGATGTGACTGCTATCAAAGTTAGATATATATGTAAATTATTCATCTGTCAAATCCTAGAATTATATCATACCTGCTCCAGCAATCACGACCTGTAATGGTTTAGTGGGTTGTTCACTGTTTCTGAAAAATGAAGATAGTTGTCCAGCTTCCAACAAGTTTATTGTGTTTTCTAGTGGAG
+
AAAB?FDFFBA2AEGGGGGGGGHGH5GBFGHHGHHHCEEE?GHHHHEBGFHFFHGHHFEGEFGHHHHHHHGH?@GE?FDD4BFFHEFFBHFGHHGHEHFHHHHHEGGHHHHHHHHHGGHHFFHHGHHEFFHHHHFFFHHHHHFBGHHFDFGFBGFGFHHGF?CDGGFF1FFGHGFFHGHGDF?DH1G0=0DGGDFGD=<DHFFHGB0<CGCGGC0CGFBBGGBHF/;.B9FBFGGF9CB9CB00BFGFFFC
@M03495:530:000000000-LYBTV:1:1104:19254:4725 2:N:0:CTGGAGTA+AACCGAAC
ATATTTTGCCGTTGTAAACCAGTCTCCCTGTGGTCGTTATCTTGCTCCTTCTGTCGTCAACGAATTTACTAATTCCAAAGCTCACCTGCTGACAGATCGGAAGAGCGTCGTGTAGGGAAAGAGTGTGTTCGGTTGTGTAGAGCTCCGGGGGGTCAGTGGCATTCAAATAAAAACTGAAGTAGGACGAGTGTGGCGGGGGGGTAGAGGTTGTATACGTGTCACGAGTGACGGTGTGCTATTACGCATGATTT
+
3A3AAFFFFFBAFFGGFFGGGGHHHHHHHGHHBGHGEEHHFHH5FFGGGFDGFHHGGG1EGEFGHHHHHHGFFHHHHHHFBGHHD1BFGHHGFHFFGFHGEAEFHBEGA@EE?BFGF?GFF?GGFBF0?FACFFCCDC2>222@22<///---..99//../;//9:/:B///.///////////---9.//..-------;..//./.../;//.;.99//..-9.//.-..../;/////.....////
@M03495:530:000000000-LYBTV:1:1104:15723:4731 2:N:0:CTGGAGTA+AACCGAAC
ATATTTTGCCGTTGATAAACCAGGGACTCAGGCTGGACCAAAGCTCACATGCTGACAGATCGGAAGAGCGTCGTGTAGGGAAAGAGTGTGTTCGGTTGTGTAGATCTCGGTGGTCGGCGTGTCATTAAAAAAAAAAAAAGAAAAGATAATGTAAGGTGATTAGTAATATATAACGAAGTAACATACTATAGCAACATACGTAACCACAAGACATATTCGCGCACAGGACATGAGGAATGTTAGACGAACTA
+
BBABBFFFFFBAGGGGGFGGGGHGGGGHHHHFGHHGHHHHGHHHHHHHGHHHHHHHHGFGHHGGGGFHHGGGGEEHEHFGFHHH??GFHH1FHGGGGGGGHGF444BE0F<<E/3><<<//?22>@22DFD/C@C----...///.000:00000/0/0900000000;00;00:....0000;0900;00000..//;.//..//...;.://////..-;---...9.///;//.//9/////.;--./
@M03495:530:000000000-LYBTV:1:1104:21936:4756 2:N:0:CTGGAGTA+AACCGAAC
ATATTTTGCCGTTGATAAACCAGCTAATCCTGAAAAAAAAATCAAAGCTAAAAACTACAATGCTAAGACCACGATGTGACTGCTATCAAAGTTAGATATATATGTAAATTATTCATCTGTCAAATCCTAGAATTATATCATACCTGCTCCAGCAATCACGACCTGCTAATGGTTTAGTGGGTTGTTCACTGTTTCTGAAAAATGAAGATAGTTGTCCAGCTTCCAAAAAGTTTATTGTGTTTTCTAGTGGG
+
AABCCFFFFFCBGGCGGGGGGGHHHHHHHHHHDHHHHGGGFHHHHGFFHHFHGHGHHHHHGHHHHGHHHGHHGGHFHHHHHHFHHGFGHHHFHHHHHHHHHHHHHHHHHHHHHHHHHHHHGHEHHHHHHGHHHHHHHEHHHHHHHH0FGHCHGHHHFGHGGGGGFHH1FGFH<FGFHFGGF<<@EHFHFGH=GFHHHHGHGGHHGGHFHFHHHFGHHBGHHFBGHHBAAABF00CFB;CCFEBFGFFGGG.
@M03495:530:000000000-LYBTV:1:1104:12297:4770 2:N:0:CTGGAGTA+AACCGAAC
ATATTTTGCCGTTGATAAACCAGCTAATCCTGAAAAAAAAATCAAAGCTAAAAACTACAATGCTAAGACCACGATGTGACTGCTATCAAAGTTAGATATATATGTAAATTATTCATCTGTCAAATCCTAGAATTATATCATACCTGCTCCAGCAATCACGACCTGTAATGGTTTAGTGGGTTGTTCACTGTTTCTGAAAAATGAAGATAGTTGTCCAGCTTCCAAAAAGTTTATTGTGTTTTCTAGTGGAG
+
AAABBFFFFFBAGGGGGGGGGGHHHHHHHHHHHHHHHGFFGHHHHHHHHHHHHHGHHHHHHHGHHGHHHFHHGGHGCGHFHHFHHHGHHHHGGHHHHFHHHHHHHHHHHHHHHHHGHHHHGHHHHHHHHHFHGHHHHHHHHHHFHHGHFFFHFHHHHHHGGGGGHHHGGHHHHHHHHHHFGGGGHHGHHHHHFHHHFHGHHHHGHHHHHHHGHFHFHHHHHEFGFFGGEBFGGGGGGFBFFGGGGGFFFGG
@M03495:530:000000000-LYBTV:1:1104:18499:4772 2:N:0:CTGGAGTA+AACCGAAC
ATATTTTGCCGTTGATAAACCAGGGACTCAGGCTGGACCAAAGCTCACATGCTGACAGATCGGAAGAGCGTCGTGTAGGGAAAGAGTGTGTTCGGTTGTGTAGATCTCGGTGGGCGCCGTAGCATTAAAAAAAAAAAGAGTAGAGAAGTTGAGGGGGTGATCTATGGGAGAGCGACAACGAAGATGTAGATATTGGAGAACACAGTGTGGTTCAGTACTGCGAACAGATAGGTGTCGTCCTATATACTGAT
+
CCCCCFFFFFCBGGGGGGGGGGHGGGGHHHHHHHHGHHHHHHFHHHHHHHHHHHHHHHHHHHGGGGHHHGEECEEGGHHGHEHHHEDHHHHHHGGGGGGGFBG44B440F<EE/////<////2222>D1FDC?C-<<.<=00000//;0;0//.----.9000000./;.;.-----.-..9;//:///////:////.///.:////././/;9////9:----//////////:A:../9/;//////
@M03495:530:000000000-LYBTV:1:1104:23886:4838 2:N:0:CTGGAGTA+AACCGAAC
ATATTTTGCCGTTGATAAACCAGCTAATCCTGAAAAAAAAATCAAAGCTAAAAACTACAATGCTAAGACCACGATGTGACTGCTATCAAAGTTAGATATATATGTAAATTATTCATCTGTCAAATCCTAGAATTATATCATACCTGCTCCAGCAATCACGACCTGTAATGGTTTAGTGGGTTGTTCACTGTTTCTGAAAAATGAAGATAGTTGTCCAGCTTCCAAAAAGTTTATTGTGTTTTCTAGTGGAG
+
AAAAAFFFFFBAEFFGGGGGGGHHHHCHGHHHFHFHHGFGGHHFHHHHHGHHFFEHHHHHHHHHHHGGHGFH1EHGCFHFHFHHHGGHGGHHHHFHHHHGHGHHGGGHHGHHHHHHFHHHGHHFHHHFHHHHHHHHHFHFHHHGFH0FH2GFCCGFHFHGG?GGEHH1GGGGHF<<GHHHGGCAGHHGHHFHGBDFF0DGCFGGDFFHHHHHHHHHFF/FFG/G00:AC;FFGF0CFGBFGFFFFGGGGBE
@M03495:530:000000000-LYBTV:1:1104:23611:4866 2:N:0:CTGGAGTA+AACCGAAC
ATATTTTGCCGTTGATAAACCACCCTCCCTGTGCCAAAGCTCACATGCTGACAGATCGGAAGAGCGTCGTGTAGGGAAAGAGTGTGTTCGGTTGTGTAGATAGCGGGGGGCGGCGTCTCATTAAAAAAAAAGAAGATGATGTGCCTCGTCGAGGGGGACGCAACTGTATCCCTAATATATGGAAGAGTGTTAATGAGCCGAGCAGTCAACATATCGTCGTAATAACAGAGCTATCACACGTCTCTCACATA
+
AABBBFFFFFBAFCCFGGGGGGGGGGHGGGFCGHHHHHHHGHH3GFHHHHHEAEEGHH?FFDHFHGE?E>EFFDEA?F1EGHBG4@1FG?C?E/>A24?44433/><</--------..//////9/-9-@.;.//////;9/9/;9...--------------//////////./9///9////.://9/////////-----/9/////////...--.../////9//9///99//-;...///9///
@M03495:530:000000000-LYBTV:1:1104:23679:4886 2:N:0:CTGGAGTA+AACCGAAC
ATATTTTGCCGTTGATAAACCACCCTCCCTGTGGTCGTTATTGCTCCTTCTGTCGTCAACGAATTTACTAATTCCAAAGCTCACATGCTGACAGATCGGAAGAGCGTCGTGTAGGGAAAGAGTGTGTTCGGTTGTGTAGATCTCGGTGGGCGGCGGATCATTAAAAAAAAAAGATTAATATGAACGAAGAGGCGACGACTTAGTACCGACATGTATGGTTAGGATGTTGTGTGACGATCAAATGTCGAGAG
+
BCCCCFFFFFBAGGGGGGGGGGGGGHHGGHHHHHGHGGGHHHHHHHFHHGHHHHEGGHGHGGGHHHHHHHHHHHHHHHHHHHHHHGGFHHHHHHGHHHGAFGHHFFGGGGGHHHHGFGHHHHHHFHFHFGGFGGDG222>2222@=?E?//<-<<----;0;00:00--A;;.:;000000:0:::....;..--:;--9.0;0000..--.0000:/:00./000:00/::.00.....00:000..-.-
@M03495:530:000000000-LYBTV:1:1104:16029:4935 2:N:0:CTGGAGTA+AACCGAAC
ATATTTTGCCGTTGATAAACCAGCTAATCCTGAAAAAAAAATCAAAGCTAAAAACTACAATGCTAAGACCACGATGTGACTGCTATCAAAGTTAGATATATATGTAAATTATTCATCTGTCAAATCCTAGAATTATATCATACCTGCTCCAGCAATCACGACCTGTAATGGTTTAGTGGGTTGTTCACTGTTTCTGAAAAATGAAGATAGTTGTCCAGCTTCCAAAAAGTTTATTGTGTTTTCTAGTGGAG
+
?AABAFFFFFBAEEGGGGGGGGHHHHHHHHHHHHHHGGCCGGGHHGFBHHHHHHGHHGHHHHHHHFHHHGHGGGHGHFHHHHFHFHHHHHFGHHHGHHHHHHHH?GHHHHHHHHHHHHHHHHHHHHHHHFFHHHHHHGHHHHHHFHFHHEHHFHHHHFHGGGGGHHH1FHGGHHHHGGGGDFFGHHHHHHHHFHGHHHHHAGG0=CCGGCGHHBH0CB/GHHHHCG.AEFFGFEFE9BBFCFFFFEFFFGE
@M03495:530:000000000-LYBTV:1:1104:19991:4962 2:N:0:CTGGAGTA+AACCGAAC
ATATTTTGCCGTTGATAAACCAGCTAATCCTGAAAAAAAAATCAAAGCTAAAAACTACAATGCTAAGACCACGATGTGACTGCTATCAAAGTTAGATATATATGTAAATTATTCATCTGTCAAATCCTAGAATTATATCATACCTGCTCCAGCAATCACGACCTGTAATGGTTTAGTGGGTTGTTCACTGTTTCTGAAAAATGAAGATAGTTGTCCAGCTTCCAAAAAGTTTATTTTGTTTTCTAGGTGGG
+
ABBBBFFFFFB>A2GDGFFGGGHHHHFHFHHHHHFHAEGCCH3BGHF2BBEF3D1BGFHD533DFF3B3EB11>11BB44433G443BGGB4B443444444F44BFDBFG4GGB?4FGFFHFBDGHFDHFHHHB4BB3FGFFGGGAGFFF2CFHGECGC//<?C11@?FB1FC11>F0GAF-.>1=<0<0==DH00=GEHFDGF0000:CC0C;0;//:<0/0C0::.0900;;000/9F/BB09009.9
@M03495:530:000000000-LYBTV:1:1104:14281:4965 2:N:0:CTGGAGTA+AACCGAAC
ATATTTTGCCGTTGATAAACCAGCTAATCCTGAAAAAAAAATCAAAGCTAAAAACTACAATGCTAAGACCACGATGTGACTGCTATCAAAGTTAGATATATATGTAAATTATTCATCTGTCAAATCCTAGAATTATATCATACCTGCTCCAGCAATCACGACCTGTAATGGTTTAGTGGGTTGTTCACTGTTTCTGAAAAATGAAGATAGTTGTCCAGCTTCCAAAAAGTTTATTGTGTTTTCTAGTGGAG
+
>AABBDFFFFB>E2GGBGFGGGGHHHHHHHHHHGHDFEGCEGHGHHGGFHHHBGGHHGHHHHHHHFGHHHGHE0FFHFHFHHFHHHGFGDFGGHBGHHHBDHFHFHHHFHHHGHHGGHHHHHHHHHEHHHHFHGGGGDGHHHBFHHGGFGHGGCGHHHHGGCCGHH1FGGHFHHFGDDHGEGCGE1FG0<DH<DBGBGFB<CFG0;CCG0CFB;0C:GBC0C:000C.;;FG;FGGFF/;BBFG0;0;.09
@M03495:530:000000000-LYBTV:1:1104:13902:4969 2:N:0:CTGGAGTA+AACCGAAC
ATATTTTGCCGTTGATAAACCAGCTAATCCTGAAAAAAAAATCAAAGCTAAAAACTACAATGCTAAGACCACGATGTGACTGCTATCAAAGTTAGATATATATGTAAATTATTCATCTGTCAAATCCTAGAATTATATCATACCTGCTCCAGCAATCACGACCTGTAATGGTTTAGTGGGTTGTTCACTGTTTCTGAAAAATGAAGATAGTTGTCCAGCTTCCAAAAAGTTTATTGTGTTTTCTAGTGGAG
+
AAABAFFFFFBAGFCGFFGGGCHHHHHHGHHGHBF5FCEGGHBGFHEGHFD5EGEFHHGHHHHHHGEHHHHHGGHGHHFFGF3FDDBGHFHGHHFGHHHHHHHHHHGHHHHHGHHHHHHHHHHHHHGHHGHHGHHGHFHHHGHGHHFGHHGHEHHHHFHGFCGGGGHGGHHFBFHGFHGGFGGD.DDGHHGHEGHH0GHGHHHHBG0GFGGGCGCHHHHHHG/GCCC9CFGGGGGFFFCFFBFFGB0FGEC
@M03495:530:000000000-LYBTV:1:1104:20253:4998 2:N:0:CTGGAGTA+AACCGAAC
ATATTTTGCCGTTGATAAACCAGAACCATCCAAAGCTCACATGCTGACAGATCGGAAGAGCGTCGTGTAGGGCAAGAGTGTGTTCGGTTGTGTAGATCTCGGTGGTGGCCGGGGTAATAAAAAAAAAATATGTAGAGAAGGTGTACGTGGAGGTGGTGCGATGATTAGAAACATCGAGATGTTGTCCATTGTGGGACTGATTCAAGTCATACAGATCGTGTGTGTCTATAAACTGAGCTACAGCATCGTCG
+
BBBBBFFFFFD>EFCGGGGBGGHHGFHHHFHHHHBFHHHHHHHGFHF2DGGGHHC?FAAG2EEAEAEAFFFG2?FF2FGHGF?F@1>FFCEE24344@B40?/EE//<00<///>?23?222@/</<-011<11>1111<</<0<0.//.<....;..0-.;.0:000900//00./...0;00/00000000.:....://///////////////..;..:.9////////9////;;////.;/...-
@M03495:530:000000000-LYBTV:1:1104:22977:5014 2:N:0:CTGGAGTA+AACCGAAC
ATATTTTGCCGTTGATAAACCAGCTAATCCTGAAAAAAAAATCAAAGCTAAAAACTACAATGCTAAGACCACGATGTGACTGCTATCAAAGTTAGATATATATGTAAATTATTCATCTGTCAAATCCTAGAATTATATCATACCTGCTCCAGCAATCACGACCTGTAATGGTTTAGTGGGTTGTTCACTGTTTCTGAAAAATGAAGATAGTTGTCCAGCTTCCAAAAAGTTTATTGTGTTTTCTAGTGGAG
+
BBBBBBFFFFBBGGGGGGFGGGHHHHGHHHHHHHHHHGGGGHGHHHHGGHDGHFEGFHGHHFHHHHHHHHGHE>FEFHHHHBGHHFGHHHHFFHFHHHHHHHHHGGHFGBGHDHHHHHGHHHGHHHHHHGGHHHHHHHHHHHHFHFE?DGGCFHHHHGHGGGGGFHHHHHHHHGFHHHHHEFDEGHHHBFGGFFHHHGHHFHHHGFHHFHHHHHF0C/GBHF/00;.9CCB0FG00;;CC/BFF0B;9AB?
@M03495:530:000000000-LYBTV:1:1104:13419:5015 2:N:0:CTGGAGTA+AACCGAAC
ATATTTTGCCGTTGATAAACCAGCTAATCCTGAAAAAAAAATCAAAGCTAAAAACTACAATGCTAAGACCACGATGTGACTGCTATCAAAGTTAGATATATATGTAAATTATTCATCTGTCAAATCCTAGAATTATATCATACCTGCTCCAGCAATCACGACCTGTAATGGTTTAGTGGGTTGTTCACTGTTTCTGAAAAATGAAGATAGTTGTCCAGCTTCCAAAAAGTTTATTGTGTTTTCTAGTGGAG
+
3>AABFFFFFCCGGGGGGGGGGHHHHHFHHHHHHHHHGGGGHHHFHBFGGFGHHGHHHFHHGGHHGHHHHHHGFHGHHFHHHFHHHGHHFHFFHFHHHHHHHHHBGHHHHHHHGGHHHHHGGHHHHGHHHEBHGHHGHHHHHHEHEHHFFHFHHHHHFHGGGGGGHHHGHHHHHGHHHHHGGGGHHHHHHHHFFHHDGHHHHHGHHCHHHHFHHGCFFHHHGGH0CGED0CFGGGG9BBFFGGFGGFFGFG
@M03495:530:000000000-LYBTV:1:1104:16186:5017 2:N:0:CTGGAGTA+AACCGAAC
ATATTTTGCCGTTGATAAACCAGCTAATCCTGAAAAAAAAATCAAAGCTAAAAACTACAATGCTAAGACCACGATGTGACTGCTATCAAAGTTAGATATATATGTAAATTATTCATCTGTCAAATCCTAGAATTATATCATACCTGCTCCAGCAATCACGACCTGTAATGGTTTAGTGGGTTGTTCACTGTTTCTGAAAAATGAAGATAGTTGTCTAGCTTCCAAAAAGTTTATTGTGTTTTCTAGTGGAG
+
3ABBBFFFFFDAFCGGGGGGGG4CGFHC4FGGC3FDFEGGGGCFGEBFHEFH33EFHEFFFHHHHGE3B?EG?0GA?4FFHF3G4GF4GHGDGFHHHBHHHHHHDGF4G4GHHFHHEFFG4FBEDDHFHFGDGFHHHFGHFHFHHDFHF1FGBGHGFFGGGGCFHHHHHGGFGGFHHHGC<.<.<FF0GFHHHFHEFDDG.GF=DC0CCB0GHHG00;CC00CG00...:BBFG009;BFBFFGBFFFFB.
@M03495:530:000000000-LYBTV:1:1104:10776:5035 2:N:0:CTGGAGTA+AACCGAAC
ATATTTTGCCGTTGATAAACCAAAGCTCACATGCTGACAGATCGGAAGAGCGTCGTGTAGGGAAAGAGTGTGTTCGGTTGTGTAGATCTCGGTGGGCGCCGGATCATTAAAAAAAAAAAATGAGTGAGGAGTTGGAGGTGGTGGAGTACATTAAGAGACTGAGTAGAAAGGTCGGAACGTAGGTTCGTAGAGTGATTGAGGACATTCTGATGAGCACTGAGTTGGGGGTGGAGGAAGTCGTGTCAGTACAT
+
CCDDDFFFFFCBGGGGGGGGGGHHHHHHHHHHHHHHGHHHHHHHGGGFGHHGFGGFGGHGHGHHHHGHFGHHBBFFFGGGGGG4344@BEFA1?E//>//E////BGB?33D2@CA</--01100<00.0.//=00/..:.:...:::00000<000//000000:000<.00---.-==...000-</..0:0000000/0./000000:0<000.0/000000---<-<..<./<009.9./0<:0000
@M03495:530:000000000-LYBTV:1:1104:20990:5055 2:N:0:CTGGAGTA+AACCGAAC
ATATTTTGCCGTTGATAAACCAGGGACTCAGGCTGGACCAAAGCTCACATGCTGACAGATCGGAAGAGCGTCGTGTAGGGAAAGAGTGTGTTCGGTTGTGTAGATCTAGGTGGTGGGCGTATCACTAAAAAAAAAATGTGTTCTAAAGTCCATCTCCGGTGGTTTTACATGGAGCACGTCTCCTCAATTGGATGACATCCACGGTTGTCTTCCTCAGATATGCACTACTCCCTGAATGCAGCGCACATAAT
+
BBBBBFFFFFBA2AGGFGGGGGHGEGGHHG3E3GGGGHFEGHHGFHFFCGHHFHEBHHGHHGCGGGAHH?1E?EFHFHFECGAF3BFGHHF3EEGFGE>EBFG444444?33///<////<?0B2@22222></><0>1110110000<=0<000=0.---;;.:.0<000/0//..-..9/00/0;000/0;;/9;00/0/.-..;99/;//9:////9///:///9///.././//9///----99///
@M03495:530:000000000-LYBTV:1:1104:10626:5063 2:N:0:CTGGAGTA+AACCGAAC
ATATTTTGCCGTTGATAAACCAGAACCATCCAAAGCTCACATGCTGACAGATCGGAAGAGCGTCGTGTAGGGAAAGAGTGTGTTCGGTTGTGTAGATCTCGGGGGGGGCCGGATCATTAAAAAAAAAAAAAATGATAGATCGTAGACTACACTTTAGATGAAACAAAACGAGTGAGATATGGATTTAGCGTCGTCATGAGAGCTACTCACGCTCTGTGATTAACGTGCGTCAATGAACTCTAGCGATCGTG
+
CCCCCFFFFFCAGGGGGGGGGGHHHHHHHHHHHHHGHHHHHHHHGHFHHHHHHHGGGGGHHGGGGFGFFHHG?BGHFGGGGHFGH?EBEGGE24B44B@40F/>@----9---.-90::BFBF;DFF-----.00000009./...000/99000:09;00000/....-....000;0000B0000;0-..--...00000.0:B00;0.:...0:0000000./..-:-..00000000;00--::-/.
@M03495:530:000000000-LYBTV:1:1104:24705:5067 2:N:0:CTGGAGTA+AACCGAAC
ATATTTTGCCGATGATAAACCAGCTAATCCTGAAAAAAAAATCAAAGCTAAAAATACCATTGTTAAACCAACGTGTGTCCGGTTTTAAAGGTAGGAATATATTGTAATTATTCATTTGGCAAAATCTAGGATTCTAATCAACCTGGCTCCGCAATTACGGCCTGTTAATTGTTTAGGTGGTTGTTTAACGTTTCTTGAAAATGGAAGTAGTTGTCCTGCTTCCAAAAAGGTTATTGTGGTTTTTTGTGGAG
+
1>AAAFF31F?1A1FE33FFG0B01FD3DFE1AE1E00AEEH1AFDFCG111A10111B21122222B>/////>0/021?/////2@BB1B@1/1111222222BB2B22B222>22111BG01B2211B1B122221110<0<000@//?A>/<11</-<..1>1>11>1>00000<<.<..<<<00.///:000;CCG00000/0009;000;00//00;0;99..9:000;0;0.9C-------;/-
@M03495:530:000000000-LYBTV:1:1104:23480:5070 2:N:0:CTGGAGTA+AACCGAAC
ATATTTTGCGTTGATAAACCACCCTCCCTGTGGTCGTTATCTTGCTCCTTCTGTCGTCAACGAATTTACTAATTCCAAAGCTCACATGCTGACAGATCGGAAGAGCGTCGTGTAGGGAAAGAGTGTGTTCGGTTGTGTAGATGTGGCGGGTGGCCGGAGAAATTATATAAAAAATAGTCAGGAGTTTAATGCCAAGCCGGTCGAATCAGACTTGCTCTTCTGATGACGCTGGCTTCTTACTTTGTCGCTCT
+
BBCCBFFFFDABFCFFGGGGGGGGHHGGHHHHHHHGEFHHHHHHEHHHHDHHGHHEG11FHEGGGHHHHHHHHGGHHHFFHHHHHFFGHHHBGHHFFG?EEGGFHFGGGG>EFGHHGGFGGGHFGFGF2F?CGGGDG222222221/><----..;----.:0000000;;00-.;00000//.//900;0900;..9--;;--./9/9///9//////9///99//:...-.;./9/////////:....
@M03495:530:000000000-LYBTV:1:1104:6752:5118 2:N:0:CTGGAGTA+AACCGAAC
ATATTTTGCCGTTGATAAACCAGGGACTCAGGCTGGACCAAAGCTCACATGCTGACAGATCGGAAGAGCGTCGTGTAGGGAAAGAGTGTGTTCGGTTGTGTAGATCTCGGTGGGCGCCGGATCATTAAAAAAAACAAACGCGAGGAGCGGAGCGGCGCCCGGACGGTGAGAGCGAGGGCAGCGCTTATGACGAGCGATTCTAGGAGTACGTGATTGGTCTTATGGTGAGATGGTGCAGCCAACATGCGTGG
+
BCCCCFFFFFDAFEGGGGGGGGHGGGGHHHHGHHHGHHHGHHHHHHHHHHHHHHHHHHHHHHGGGGCGHGGGG>EGBFHGBGHHBGGHHH?GGGGCGEGF?4?44?B4FF?//////<<///<01?11?11<@-.<.<..<----;:.-;--:-9---------9:..../:.9-9--....--...////..:---..///////:9/.//.///.;////9//://.;/////////:./..///...-
@M03495:530:000000000-LYBTV:1:1104:10016:5153 2:N:0:CTGGAGTA+AACCGAAC
ATATTTTGCCGTTGATAAACCACCCTCCCTGTGGTCGTTATCTTGCTCCTTCTGTCGTCAACGAATTACTAATTCCAAAGCTCACATGCTGACAGATCGGAAGAGCGTCGTGTAGGGAAAGAGTGTGTTCGGTTGTGTAGATCTCGGTGGTGGGCGTTTTATTTAAAAAAAAAAATGGTATCATTAAAGATCATGCGTCAGCTTGTGATGACATAGCGTCCACCATAGAATAATGATTAGTAGATGTGCAT
+
BCCCCFFFFFCBGGGGGGGGGGGGGHHGGHHHHHFGGGGHHHHHFHHHHHHHHHHHGGGHFHGGFHHHHHHGHHHHHHGFHHHHHFGHHHHDHHHHHHGEAFDFFHGGGGGG?GHHGHHHE3GHHHHBFGGGGGGGG2>F222@20F//?</?-<<---<000=0<<00-:;---.00;0900000;000;0000;..-:.////./////://///-..-./..:///;///:////////:/://9///
@M03495:530:000000000-LYBTV:1:1104:13783:5154 2:N:0:CTGGAGTA+AACCGAAC
ATATTTTGCCGTTGATAAACCAGGGACTCAGGCTGGACCAAAGCTCACATGCTGACAGATCGGAAGAGCGTCGTGTAGGGAAAGAGTGTGTTCGGTTGTGTAGATATCGGTGGGCGCCGGATCATTAAAAAAAAAAAATAGGGATGCACGACTCAGTAAAAATAGTTTCTAACAACAATTAAGAGTCGCGTGAACTGATATCACTGTGAACATGTGATCGCGCATGCGACACCGTCAGAGGTAGTCATCCC
+
?ABBBFFFFFBAEGGGGFGGGGHGGGGHHHHCHHHGHFHHHHHGFFHHHHHHHH5GHHFGFHDGGGFGHGGGGEGHHHGGFHHHHGHHHHHHHGGGGGGGH434?444?EE//////>/////?F?11?FDAC----;.000.;;.;:0..-..0909;90990000;000;0/0...000;;//9/--;--../9;////9///9//:/9//////;;..9--..9.9---.-....//./////99//.
@M03495:530:000000000-LYBTV:1:1104:20388:5195 2:N:0:CTGGAGTA+AACCGAAC
ATATTTTGCCGTTGATAAACCAACTAATCCTGAAAAAAAAATCAAAGCTAAAAACTACAATGCTAAGACCACGATGTGACTGCTATCAAAGTTAGATATATATGTAAATTATTCATCTGTCAAATCCTAGAATTATATCATACCTGCTCCAGCAATCACGACCTGTAATGGTTTAGTGGGTTGTTCACTGTTTCTGAAAAATGAAGATAGTTGTCCAGCTTCCAAAAAGTTTATTGTGTTTTCTAGTGGAG
+
AAABBFFFFFB2EFFGGFGGGG4EHHHGHHHHCHHGFGGGGHFFFHBBFDGFGGGHHGHHHHGHHHHHFFGHEEHGCGHHHHEHHHFHHHHGHHHHHGFGHHHH?GHHHGHHHHHHHHHHHEHFHGHHHHFHHHHHFGHHHHHFGHCBF?GGHHHHHHHGGGGFHHFDFFHHGFHBGHAA>FDGHGHHHGHHFHHHHHDGFHHBGFFHHHHGHHH00CGBH:/00CE9;9FGGF00CFFFFFBFBFGFFBE
@M03495:530:000000000-LYBTV:1:1104:18945:5209 2:N:0:CTGGAGTA+AACCGAAC
ATATTTTGCCGTTGATAAACCAGGGACTCAGGCTGGACCAAAGCTCACATGCTGACAGATCGGAAGAGCGTCGTGTAGGGAAAGAGTGTGTTCGGTTGTGTTGATCTCGGTGGGCGGCGGATTATTAAAGAAAAAAACAGTGGTGATGTTGGTGGTGTGGTGTTAATGGGTGGCAAATGGAGTGTAGGTAAACGTGCGAGGGTGCGAGACGCACGTTGGTTGATGTGGAAGGTTGAGAAGGTCAAGCGCGA
+
CCCCCFFFFFCAEGGGGGGGGGHGGGGHHGHHHHHGHHHHHHGHHHHGHHHHHHHGHHHHHHGGGGFCGGGGGEGGHFHGGHFHH2GHHHHGHFGGGGDE23/4?4B40?/?////>//---.<=D0000=.</.--:./00;:.000900.:......./9..0000;A/.-./0.0000/0.000000000...9-.---...-.--..----....;../0090000/.0:/:9.09.000090.-9-
@M03495:530:000000000-LYBTV:1:1104:16643:5213 2:N:0:CTGGAGTA+AACCGAAC
ATATTTTGCCGTTGATAAACCAGCTAATCCTGAAAAAAAAATCAAAGCTAAAAACTACAATGCTAAGACCACGATGTGACTGCTATCAAAGTTAGATATATATGTAAATTATTCATCTGTCAAATCCTAGAATTATATCATACCTGCTCCAGCAATCACGACCTGTCCTGGCAAACAACCTGCAGAAAAGCCAATCAAATATATTTTCACAAGAGATGGAATGTGAGGCAATAATAGAGTACAAAGGTTGA
+
AAABBFFFFFB>FCGGGGGGGGHHHHHHHHHHHHHHHGGGGHHHHGFHHHDGHHGHHHHFHHHHHGHHHHHHEEHEFFGHDGFHHFGHEGHGGHHHHHHHHHHHGHHHHFHHHEHHHHHHGHHHHHGHHHHHHHHGHHHHHHHHHHHGHHHFHGFHHFHGGGGGHHHHHGBHHHHHHHHGHFHHHHHHEGFHHGFGFHHHGHHGHHHGFGHHHHHFGFGF0<GGFGGGGGGGGGF000C9;FFGGFFFGG/
@M03495:530:000000000-LYBTV:1:1104:10860:5219 2:N:0:CTGGAGTA+AACCGAAC
ATATTTTGCCGTTGATAAACCAGCTAATCCTGAAAAAAAAATCAAAGCTAAAAACTACAATGCTAAGACCACGATGTGACTGCTATCAAAGTTAGATATATATGTAAATTATTCATCTGTCAAATCCTAGAATTATATCATACCTGCTCCAGCAATCACGACCTGTAATGGTTTAGTGGGTTGTTCACTGTTTCTGAAAAATGAAGATAGTTGTCCAGCTTCCAAAAAGTTTATTGTGTTTTCTAGTGGAG
+
1>AAAFBFF@D1EEGGGCGAFGCCHDGHBFHHGFFHAEE?EGHHHFFFGGF1BFFFHFFHHHGFHGFF1FGHCEGFFGH2GFHFF2FGFGGGGHBHHHHGHHHHFGHHEHFHDHHHGHHGHHFFGHFHHFHHHHHGHHHHHHGFFH0G1BCFGGGHHHH?ECCEFGH?GHFGHAH1>GHACC?EEFFHDGHHF0GDDDFHFHHBD;0GFHGEFHBC0CCFF;:00C..;99FGGGGFFGBFFFFFBBFAFE
@M03495:530:000000000-LYBTV:1:1104:16324:5231 2:N:0:CTGGAGTA+AACCGAAC
ATATTTTGCCGTTGATAAACCAGAGGACTCAGGCTGGACCAAAGCTCACATGCTGACAGATCGGAAGAGCGTCGTGTAGGGAAAGAGTGTGTTCGGTTGTGTAGATCTCGGTGGGGGGCGTATTATTAAAAAAAAAAATAAAGCAGGCACTGGGGGTAGGTGTGTACATAACAGAAATAGTGACGTAATTTCGTATCACTGGTGATCTACGAGATGCCGCACATATCATGTACAACTGCGCTTAGAGTGTT
+
AAAABFFFFFCAFGGGGGGGGGHHHGHHHHHHHHHHGHHHHHHHHHHHHHHHHHHGHHHHHHHGGGGEHHGGGGGGHHGHGGHHHFFBGGHFFFGGFGGEFEBD44DDBFF/E////-----90;;;0BBBFA;;D-9.000000/....///.---...00;..000000;00/90;00:000...;.900/.//;0900/0/090000..;..0009----00000:00000900:0.--9.0000000
@M03495:530:000000000-LYBTV:1:1104:6736:5257 2:N:0:CTGGAGTA+AACCGAAC
ATATTTTGCCGTTGATAAACCAGCTAATCCTGAAAAAAAAATCAAAGCTAAAAACTACAATGCTAAGACCACGATGTGACTGCTATCAAAGTTAGATATATATGTAAATTATTCATCTGTCAAATCCTAGAATTATATCATACCTGCTCCAGCAATCACGACCTGTAATGGTTTAGTGGGTTGTTCACTGTTTCTGAAAAATGAAGATAGTTGTCCAGCTTCCAAAAAGTTTATTGTGTTTTCTAGTGGAG
+
AABBBFFFFFD>EFGGGGGGGGHHHHHHHHHHHHHHGEFGGHHHHHHHHGEHHHGHHHHHBGHHHHHHHHHHGGHGGHHHHHFHHFFGHHHHHFHGHHGFHHHHGHHHHHHHHHHHHHHHHHGHHHHHHHGGHHHHHHHHHHGHHHHGHFFFHHBDGHHGCFGGFGGGDGG<GHHHFHHH.FCEFHHHHHDFDHFHGFHBGHF0<;CFFGGHEHHHFHGFBGHFH0:ED0;FGFFFFF/;:FFGBGBFFFG
@M03495:530:000000000-LYBTV:1:1104:13312:5279 2:N:0:CTGGAGTA+AACCGAAC
ATATTTTGCCGTTGATAAACCAGCTAATCCTGAAAAAAAAATCAAAGCTAAAAACTACAATGCTAAGACCACGATGTGACTGCTATCAAAGTTAGATATATATGTAAATTATTCATCTGTCAAATCCTAGAATTATATCATACCTGCTCCAGCAATCACGACCTGTAATGGTTTAGTGGGTTGTTCACTGTTTCTGAAAAATGAAGATAGTTGTCCAGCTTCCAAAAAGTTTATTGTGTTTTCTAGTGGAG
+
AABBBFFFFFDAEEGGGGGGGGHGHHHHHHHHHHHHHGGGGHGGHH5BG5DB3FEGGFHGFFFFHDFGHHHEECEAGFD@EGBHGBBDHHF4FGDGGHGGBHHHFGHHHHHHHHHFGHHHFEHGGFHHGHHFHGGGGHHHHGFBGHGHFHF2BCHHFHFGGGGGHDFHDHGGHHHHBGFGDE-CGHDBGGGHHHHHF0GHGHHDGBGGHGHHHFHFGEEHG0/;0;CEDCGGGGG0CFFFBF09000;.0:
@M03495:530:000000000-LYBTV:1:1104:21581:5281 2:N:0:CTGGAGTA+AACCGAAC
ATATTTTGCCGTTGATAAACCAGGGACTCAGGCTGGACCAAAGCTCACATGCTGACAGATCGGAAGAGCGTCGTGTAGGGAAAGAGTGTGTTCGGTTGTGTAGAACTCGGGGGGGGCCGTGACATTTAAAAAACATATGTATTGACATTATTCTTATGCGCAGTATACTCAATATGCTAATAATCATGGGCATGACTACTTACTAAGGATACGTAGTTGCATACGACGTTGTCTCAATCTCCCTGTGTAGT
+
BBAABFFFFBDBGFGGGGBGFGHGGGFHHFCFFHFGFHHHHHHCHFHHHHHHFFGFFHAFHHGDGEECG?AE>>EFGHFGHHHHHEFFGHF3GFGGG?>/24B4433?/?/</;-99-9-;.;////;/://-..////;/;//;////9/;//9////..--.;//9//9/;/9///////;/9////..;../:///9/9//9////;/;9//..////9//...-;9.9//////////9.99/:/9;
@M03495:530:000000000-LYBTV:1:1104:23744:5289 2:N:0:CTGGAGTA+AACCGAAC
ATATTTTGCCGTTGATAAACCAGCTAATCCTGAAAAAAAAATCAAAGCTAAAAACTACAATGCTAAGACCACGATGTGACTGCTATCAAAGTTAGATATATATGTAAATTATTCATCTGTCAAATCCTAGAATTATATCATACCTGCTCCAGCAATCACGACCTGTCCTGGCAAACAACCTGCAGAAAAGCCAATCAAATATATTTTCACAAGAGATGGAATGTGAGGCAATAATAGAGTACAAAGGTTGA
+
ABCCCFFFFFB>EGGGGGGGGGHHHHHHHGHHHHHHHGGGGHHHHGFHHFHHHHGGHHHHHHHHHHEHFFHHEEHGGFHHHFGHHGGHHHHHHHHHHHHHGHHHGGHHHHHHHHHGHHHHHHHHHHHFHGHHHHHHGGHHHHHGHHHBDGHHHHHHHHHGFGGGHHHHHHHHHHHHHGHGHHHHHHGH<CGHHHHHHHHHHHGGFCFCHHHFHCHHHHGHCGH0BFGGEFGGGFBFFGG0CBFFFFGFGF/
@M03495:530:000000000-LYBTV:1:1104:7251:5295 2:N:0:CTGGAGTA+AACCGAAC
ATATTTTGCCGTTGATAAACCAGCTAATCCTGAAAAAAAAATCAAAGCTAAAAACTACAATGCTAAGACCACGATGTGACTGCTATCAAAGTTAGATATATATGTAAATTATTCATCTGTCAAATCCTAGAATTATATCATACCTGCTCCAGCAATCACGACCTGTAATGGTTTAGTGGGTTGTTCACTGTTTCTGAAAAATGAAGATAGTTGTCCAGCTTCCAAAAAGTTTATTGTGTTTTCTAGTGGAG
+
3AABBFFFFFCAGGGGGGGGGGHHHHHBGHHHHHGHHGGFGHHHGGHGGFHHHHGHHHHHHHHHHGHHHGGHGGHGGHGHHHHHFHHHHGHHHHHHHHHHHHHHFGHHHHHHHHHHHHFHFHHHHHHGGHGHHFHHHHHHHHHGHGCCHBCHFGGHHFFGDCGGHHHHGHFGHHHFFFGEFGGGHHGGHHHDGHHHHFB0CGHHEG0GHHFGFHH0GHFHHFH0:CCEGFFGGGG0FFBFFFFGGGFBFGE
@M03495:530:000000000-LYBTV:1:1104:25110:5312 2:N:0:CTGGAGTA+AACCGAAC
ATATTTTGCCGTTGATAAACCAGCTAATCCTGAAAAAAAAATCAAAGCTAAAAACTACAATGCTAAGACCACGATGTGACTGCTATCAAAGTTAGATATATATGTAAATTATTCATCTGTCAAATCCTAGAATTATATCATACCTGCTCCAGCAATCACGACCTGTAATGGTTTAGTGGGTTGTTCACTGTTTCTGAAAAATGAAGATAGTTGTCCAGCTTCCAAAAAGTTTATTGTGTTTTCTAGTGGAG
+
3ABCBFFFFFDAGGGGGGGGGGHHHHHHHHHHHHFFGGEGGGGHHGB2B5FB3DE3FEBGGHHHHHHFF2FGEEFGCDHHGHFH4B?FGHFGGGGHHHHFHHHHGFHHGFHHHBHHGHFHFHHHHHHHHHHHHHHHH4HFHFHGFHFHHEHFFGGHGHHGFGGGFG1FGGHHHCH1=>AF<FCAHHDDGFHFGHF0=GGHHFHHFGBGHHHFCGB:GCCGHFF:C0:9C0FB0CGFFBFFGFEFBF0F.;A
@M03495:530:000000000-LYBTV:1:1104:23869:5314 2:N:0:CTGGAGTA+AACCGAAC
ATATTTTGCCGTTGATAAACCACCCTCCCTGTGGTCGTTATCTTGCTCCTTCTGTCGTCAACTAATTTACTAATTCCAAAGCTCACATGCTGACAGATCGGAAGAGCGTCGTGTAGGGAAAGAGTGTGTTCGGTTGTGTAGAGCTCGGGGGGCGCCGTGTCATTAAAAAAAAAATCAATACAGATCAATAAGGGAGTCGAGTCCGAATAATGGTGTCGGAGTGTGGTATCGTGCGGAATGTTGGGCATGGG
+
BCCCCFFFFFC>EGGGGGGGGGGGGHHGGHHHHHGHGGGHHHGHHHHHHHHHHHHHGGGHGHHHHHHHGHHHGGGHHHHHHHHHFBFGHHHHHHHHHHHEGEGGHHHGEFGGGGGGHGHHHHFGFGHHCFHGGGGGGD=2D222D2?//>A--:----9:/0;000:00;>-9-.000000000000000000..../-.-0/0...:.000000.0.-9-..;0:/000.:..----.0;00.-.//.:.
@M03495:530:000000000-LYBTV:1:1104:10326:5366 2:N:0:CTGGAGTA+AACCGAAC
ATATTTTGCCGTTGATAAACCAGCTAATCCTGAAAAAAAAATCAAAGCTAAAAACTACAATGCTAAGACCACGATGTGACTGCTATCAAAGTTAGATATATATGTAAATTATTCATCTGTCAAATCCTAGAATTATATCATACCTGCTCCAGCAATCACGACCTGTAATGGTTTAGTGGGTTGTTCACTGTTTCTGAAAAATGAAGATAGTTGTCCAGCTTCCAAAAAGTTTATTGTGTTTTCTAGTGGAG
+
AAABBFFBDFBAGGGGGGFGGGDEGHHHGFHHGHGGHGGG0FGGHFHBGHHGFHGGHHGHHHGHHFEHFEGG>EGF?DFHFFHFH4BFFHHG4F4GGBGHHHHH?FHHHFGFDHHHBHFFGHHBGGHHHGHGHHFHHHFGGHFFFGAFH2FGHF<DHBGDGCGGE1DFDDG1GGG1>=0FDCDDGGGHFHFG0GFHHHHHCCGFHFGGHHHB:C0CGGFFHHFFC0.:.CFFFFB0;CFFGB00;0;0AF.
@M03495:530:000000000-LYBTV:1:1104:14712:5375 2:N:0:CTGGAGTA+AACCGAAC
ATATTTTGCCGTTGATAAACCACCCTCCCTGTGGTCGTTATCTTGCTCCTTCTGTCGTCAACGAATTTACTAATTCCAAAGCTCACATGCTGACAGATCGGAAGAGCGTCGTGTAGGGAAAGAGTGTGTTCGGTTGTGGAGATCTCGGGGGTCGCCGGAGCATTAAACAAAAAAGGAGGAGAGGGTGATGTGGGGGGTTCGTCGTGTGGGGAGACTCCATGTGTGTAGAGATGCTCTAGCGGTGTAGTGGG
+
ABCCCFFFFFCBGGGGGGGGGGGGGHHGGHHHHHHHGGGHHHHHGHHHHHHHHHHHGGGGGHGGGHHHHHHHBFGHGHHGHHHHFFHHGHHHHHHHGHHHGEFGGHHGGGGGGHHHHGHHHHGHGHHHGHHGGGGGGF/2==2111?C?/E-.<-.:----9;000000:.9.-../.........:.00000.---;-.-;.--;....9.-..00000000;..;0000000000:00--;-:099/;.
@M03495:530:000000000-LYBTV:1:1104:17679:5377 2:N:0:CTGGAGTA+AACCGAAC
ATATTTTGCCGTTGATAAACCAGCTAATCCTGAAAAAAAAATCAAAGCTAAAAACTACAATGCTAAGACCACGATGTGACTGCTATCAAAGTTAGATATATATGTAAATTATTCATCTGTCAAATCCTAGAATTATATCATACCTGCTCCAGCAATCACGACCTGTAATGGTTTAGTGGGTTGTTCACTGTTTCTGAAAAATGAAGATAGTTGTCCAGCTTCCAAAAAGTTTATTGTGTTTTCTAGTGGAG
+
>AABBFFFFBDAFFFGFFGFGAECHGHHHHHHHHHGHEGGGHHFHGFGGGFGHFEEGF3GFHHGHHHFFHGHGGHGFFFGFHEHGGGEHGB4@EGGHFHHHHHHDFHHHFHHHGHHHFFHGHHHGHHHHHGGHHFHGEHHHHFHFHGHH1FGHHFBFBGAD@CDGGF1@GB1FGHHHHHH?.DGEHGGGHHH0<0DG<GF.<DF0;;;;CGFHHHFCFCCHHHHBGE?A9FF0FF000/9FGBCFB00;9.
@M03495:530:000000000-LYBTV:1:1104:24171:5393 2:N:0:CTGGAGTA+AACCGAAC
ATATTTTGCCGTTGATAAACCAGCTAATCCTGAAAAAAAAATCAAAGCTAAAAACTACAATGCTAAGACCACGATGTGACTGCTATCAAAGTTAGATATATATGTAAATTATTCATCTGTCAAATCCTAGAATTATATCATACCTGCTCCAGCAATCACGACCTGTAATGGTTTAGTGGGTTGTTCACTGTTTCTGAAAAATGAAGATAGTTGTCCAGCTTCCAAAAAGTTTATTGTGTTTTCTAGTGCAG
+
11>1AF3B1FD1A1FGA3E1GA0FCGGFHFC11EGBF0/A/0BFF11AG1AAAG/F11A1F1FG2GFHH0FGA?CFF@2B2BC1FGFGEDG1B@2BGBGFFF@DFGGG2FHE>EDDHBGFFFHHFHFFDGHHD>EB2BDDFG>GFGFCG111<F@11CGG?/C/<11<GFF1FCF11F0><F@GG11=GHHF000=DGG<CGHG0G0CGBGFGHE0CGCH0;CC0;C..;090;B0;09;FFGB0000000
@M03495:530:000000000-LYBTV:1:1104:23197:5476 2:N:0:CTGGAGTA+AACCGAAC
ATATTTTGCCGTTGATAAACCAGCTAATCCTGAAAAAAAAATCAAAGCTAAAAACTACAATGCTAAGACCACGATGTGACTGCTATCAAAGTTAGATATATATGTAAATTATTCATCTGTCAAATCCTAGAATTATATCATACCTGCTCCAGCAATCACGACCTCCTGGCAAACAACCTGCAGAAAAGCCAATCAAATATATTTTCACAAGAGATGGAATGTGAGGCAATAATAGAGTACAAAGGTTGAAC
+
AAAAA3DFFFD1AEFBGFGGGGHGGHHGGHHFGGHFHGEE/FHFGHBFGGFG1FEHFFGF111FGHGHHHFG///B>FGE2@FFD2F@FGFGDG2F@BEDBGGFFFEFGGEFFHGHHHFHHHHGGHHHHGHHHGHHHGHHGF1CGH0FGEH10@CGHHHCF/</<F01FFHHHHHGECFHHHFFF1CCFGF/C/CGFGF0<=DHCGHHBCGH./0://CCH;0;9FA.C/9BF0=99C9;9FB9/FB/9;;
@M03495:530:000000000-LYBTV:1:1104:23159:5531 2:N:0:CTGGAGTA+AACCGAAC
ATATTTTGCCGTTGATAAACCAGCTAATCCTGAAAAAAAAATCAAAGCTAAAAACTACAATGCTAAGACCACGATGTGACTGCTATCAAAGTTAGATATATATGTAAATTATTCATCTGTCAAATCCTAGAATTATATCATACCTGCTCCAGCAATCACGACCTGTAATGGTTTAGTGGGTTGTTCACTGTTTCTGAAAAATGAAGATAGTTGTCCAGCTTCCAAAAAGTTTATTGTGTTTTCTAGTGGAG
+
AAABBFFFFFBAGGGGGGGGGGHHHHHHHHHHHHHFHGGFGHHHHEFHHHFFHHGHHHHHHHGHHFFHGHGHGGHGHGGFHFFHHHGHHHHHHHHHHHHHHHHHGHHHHHHHHHHHHHHHHHHHHHHHHHHHHHHHHHHHHHHHHHEGFHFFHFHHHHHGGGGGHHFHHHHHHFFF<GHGDGGGHHHHHHHHGGHHHHHHFHHGHH0FHHHHHHHFHFHHGHHGCGCEEBFFFGGGCBFGFFGGFFFFGFE
@M03495:530:000000000-LYBTV:1:1104:19450:5536 2:N:0:CTGGAGTA+AACCGAAC
ATATTTTGCCGTTGATAAACCAGCTAATCCTGAAAAAAAAATCAAAGCTAAAAACTACAATGCTAAGACCACGATGTGACTGCTATCAAAGTTAGATATATATGTAAATTATTCATCTGTCAAATCCTAGAATTATATCATACCTGCTCCAGCAATCACGACCTGTAATGGTTTAGTGGGTTGTTCACTGTTTCTGAAAAATGAAGATAGTTGTCCAGCTTCCAAAAAGTTTATTGTGTTTTCTAGTGGAG
+
BCCCCFFFFFCAEEGGGGGGGGHHHHHHHGHHHHGHFGGGGHHHHH5CGFBGFGGHHHHHHHHHHHHHHHHHGEHEGGHHHHHHFGGHHHHHHHGHHGHHHHHH4GHHHHHHHHHHHHHFHHHHGHHHHHHHHHHHFHHHHGGHHHHHHHFHFHHHHHGGGGGGHHGFGGBFHFHHFHFGEGGFHHHHHHGHHHGHEHFFFHGGDHFHHHHHHHGHHGHHHFFBFH.EEBFBBGGEFGGFB;BFGFGGGFG
@M03495:530:000000000-LYBTV:1:1104:18315:5540 2:N:0:CTGGAGTA+AACCGAAC
ATATTTTGCCGTTGATAAACCAGTCAGGAGTCCAAAGCTCACATGCTGACAGATCGGAAGAGCGTCGTGTAGGGAAAGAGTGTGTGCGGTTGTGTAGATATCGGTGGTTGGCGTATTATTAAAAAAAATATTAGTTCTCCGACAGAACAATGCATAGATCGTAAGAGCGTCGTGAAAGGAAAGCGAGACATACCGGGTAGAGATGTGGGAGCCGGCTGTTGAAGTAAATACGTAAATCTGTCGTGCGATGC
+
BB@AAFBFB4>AECAGEEGBGGDB4GAGBDEGDHDEGHD33BGFBCGFHHHHHGFEA1111BCEGGEAA1BFB?B11BCGGG4BF14E/?E>AE1B34B4FG/>EE/////3////B22B22B1B//A01<1?1D1FD1??-<--<10>010<<00000<</.<.=D:-:.-:./.0;.;/;./..--9/99BBA??9-.////////.....-----./9//////;//9./9..////9/....-99..
@M03495:530:000000000-LYBTV:1:1104:17715:5543 2:N:0:CTGGAGTA+AACCGAAC
ATATTTTGCCGTTGATAAACCAGCTAATCCTGAAAAAAAAATCAAAGCTAAAAACTACAATGCTAAGACCACGATGTGACTGCTATCAAAGTTAGATATATATGTAAATTATTCATCTGTCAAATCCTAGAATTATATCATACCTGCTCCAGCAATCACGACCTGTAATGGTTTAGTGGGTTGTTCACTGTTTCTGAAAAATGAAGATAGTTGTCCAGCTTTCCAAAAGTTTATTGGTGTTTCTAGTGGAG
+
1AAA1FFFFFD1EECGGGGGGFCCHHFFHHHHFHHHHGGGGHBDGHHFE1GHDF?GHHGH1AFD2F1@GFBF?>/?0BGGHGBBD20GGEHGHHHHGBGFBFFBBEGDFGFFFFFHE>F2BGHHHHGHHBGHHH12FDGFDF1FFD0CDBF10<FG111///A/0?11<?F1?FCB<GE.<F-AFG1D0<GH0<D00<<D..000;0;00=C000;::/0<000;C0.;BFF0BC000.;.:9;0000999
@M03495:530:000000000-LYBTV:1:1104:18673:5577 2:N:0:CTGGAGTA+AACCGAAC
ATATTTTGCCGTTGATAAACCAGCTACTCCTGAAAAAACAATCAAAGCTTACTACTACAATGCTAGGACCACGATTTGACTGATATCAAAGTTAGATATATATGTAAATTATTCATCTGTCAAATCCTAGAATTATATCATACCTGCTCCAGCAATCACGACCTGTAATGGTTTAGTGGGTTGTTCACTGTTTCTGAAAAATGAAGATAGTTGTACAGCTTCCAAAAAGTTTATTGTGTTTTCTAGTGGAG
+
AAAAAFFFFFDAGGGGGGGGGGH01B1FH11B1111B00BF111111BA111121AF1111BF2D1B1B/AFE////D21111@D212@11B22B@@2F2FHGEGFHFBGHG2@FBDFHHHH2FGBFDG1FDFF1FHFHHHHGH11CGF1CFFHF1BBCAE@B?GF>2FFF1FF1GDGCEAE?EHHHEGB><GHB111>=FFFD0D00=0DDG00==00<GGFC00...0;:0CC0CF/;/C000900.;A
@M03495:530:000000000-LYBTV:1:1104:23498:5587 2:N:0:CTGGAGTA+AACCGAAC
ATATTTTGCCGTTGATAAACCAGCTAATCCTGAAAAAAAAATCAAAGCTAAAAACTACAATGCTAAGACCACGATGTGACTGCTATCAAAGTTAGATATATATGTAAATTATTCATCTGTCAAATCCTAGAATTATATCATACCTGCTCCAGCAATCACGACCTGTAATGGTTTAGTGGGTTGTTCACTGTTTCTGAAAAATGAAGATAGTTGTCCAGCTTCCAAAAAGTTTATTGTGTTTTCTAGTGGAG
+
3ABBAFFFFFB@FCAGGGGGGGHGHHBGHHHHHGHHHGGGFGGCHHDBG5D5FGDFFFFGEGHFGH3E3?GG?ECEGFG4@DCG4BBFGGHHHHFHHHHFFHHGEFGFHHGFFHHGBFFGHHEHHGGHHFDGHFGHHHDHHHDFHHFFHCHHHGGHFFCADDGDFGH11GHGFA<GD1FCAFGGHGBGD0GFF0DGFG0D.CBG0:0CGFHEGHCFCCFGBFFH0:.9C0;FFGGF0;/BFF0CBFBBF0.
@M03495:530:000000000-LYBTV:1:1104:7271:5589 2:N:0:CTGGAGTA+AACCGAAC
ATATTTTGCCGTTGATAAACCACCCTCCCTGTGGTCGTTATCTTGCTCCTTCTGTCGTCAACGAATTTACTAATTCCAAAGCTCACATGCTGACAGATCGGAAGAGCGTCGTGTAGGGAAAGAGTGTGTTCGGTTGTGTAGAGCTCGGGGGTGGCCGTGTCATGAGAGAAAAAGAAGAGGCGCGTAGGCGTCAGGTGTGGACGACTCAACACTCGCTAGACACGGGGTGAGTGGCTTCAGAATGCACAGGT
+
ABCCCFFFFFCAGGGGGGGGGGGGGHHGGHHGHHFGGGGHHHFHGHHHHHHHHHHHGGFGGHGGGHHHFHHHHHHHHGHHHHHHFFGHHHHHHHHHHHHEGGGGHHHGGGGGGEHHGGHHHHHHGHHHGFHGDGDGGC2>222@2?CC/>@-<-..---./0<000;/.:/9:...//...-99---./-.-...9//..//---..//././/.-...///:.-----..//.....///////;//../
@M03495:530:000000000-LYBTV:1:1104:7374:5623 2:N:0:CTGGAGCA+AACCGAAC
ATATTTTGCCGTTGATAAACCAGTCTCCAAAGCTCACATGCTGACAGATCGGAAGAGCGTCGTGTAGGGAAAGAGTGTGTTCGGTCGTGTATATCTCGGAGGTTGCCCGAATTTTAAAAAAACAAAAAGAATTCAGCTTAGCTATACAACACTCTAGCTTGACAATTCCGAATGCAGTCCCGGGGTTGAGACCCGTGTCTGCGCATCAGGCATGTCATGCCTTCTCAGATCGCTTTACTCTAAGTAGATGC
+
1>AAAD3D11A1AEAGFBFAFFAGFHBEFA10FFHFGFFHGHCHCFCGGGFECCEAFFEGCE/EGHGFEGHHHBFF1FGHHDE///>>??F222@FB0//>E/000B1/////222B111///?/0F///<<1111?<1111?111=111<.<0<>111</<C000000/<../;00;GCB--:-@@G//.:.:-.;.:;0;-----//9B-/;///;/;//;///////;-99--9/////;;9///;/9
@M03495:530:000000000-LYBTV:1:1104:16969:5671 2:N:0:CTGGAGTA+AACCGAAC
ATATTTTGCCGTTGATAAACCAGTCAGGAGTCCAAAGCTCACATGCTGACAGATCGGAAGAGCGTCGTGTAGGGAAAGAGTGTGTTCGGTTGTGTAGATCTCGGTGGTGGCCGTCGCCTTTAAAAAAAAAAATATCTAGAGCTGAGCCTTACTCACCTAAACGAAGTCTTCACGCATTGCATGTGATGTGGCGAGCGTCCTCAGTGTCCATAGCGAATCTCGCCTGCACTCACTTCGACGCTGAGCATCAG
+
ABBCCFFFFFCCGGGGGGGGGGHHHHHHHGHHHHHHGHHHHHGHHHHGHHHHHHHHGGGEFHHGGGGEFGHHHGGHHHFHGHHGBBFFGGGFEG?43444440?//?///00/<//</<?2BF?@FD?/>--01111<F00=000<0//0000000.0000:.....;00:<0..;9.000;0;0000900.---;-9.-.00000;0;00000--9-.00..-9../00/;0000...-;.9.:0B0000
@M03495:530:000000000-LYBTV:1:1104:24982:5701 2:N:0:CTGGAGTA+AACCGAAC
ATATTTTGCCGTTGATAAACCACCCTCCCTGTGGTCGTTATCTTGCTCCTTCTGTCGTCAACGAATTTACTAATTCCAAAGCTCACATGCTGACAGATCGGAAGAGCGTCGTGTAGGGAAAGAGTGTGTTCGGTTGTGTAGGGATGGGGGGGGGGCGGGGCATTAAAATACAAATTAGTTTGCTGTGGTGTTTATATGTGGTATGTGCGGCAAGAATGGGTCCGTAGTATATCAAGCGGCTAGAGTGATTG
+
BBBBBFFFFFBAEFGGGGFGGGGGGHHGGFGGHFGHGGGHHHCGFFHGHGHHHHHHAF1EEHFEAGHHHHHH5GHHD5FDBFGGGGHEFHFHEHFHHHGHGEGFHHGGEFC>EGEGHF3BGFBGFHHHCBDACFGC?BF222/@0/<///9-----;-----9:/;///9/://////;///9////..9.9;/;//9/:/B//////.---9..9///./..-...;///////;9A--9../9/////9
@M03495:530:000000000-LYBTV:1:1104:13094:5711 2:N:0:CTGGAGTA+AACCGAAC
ATATTTTGCCGTTGATAAACCACCCTCCCTGTGGTCGTTATCTTGCTCCTTCTGTCGTCAACGAATTTACTTCCAAAGCTCACATGCTGACAGATCGGAAGAGCGTCGTGTAGGGAAAGAGTGTGTTCGGTTGTGTAGATCTCGGTGGTCGGCGGGGTCTTCAAAAAAAAAAGGTGAGAAATGTGGGTGGGTGAGATCGCGCTGGAGACATGCTGAGTAATCATCTCACCGTATTATGTACCAGATATACT
+
ABABBFFFFFCCGGGGGGGGGGGGGHHGGHHHHGGGGGGHHHHHHHHGHHHHHHHHGGGHGHGGGHHHFHHHHGHHHHHHHGHHHFFGHEHGGFHHHGGGGHHHGGGGEGGHHFFHHHHFGFGGHGHHGG/DGGG<2@22@@20?/<E/1/->@----./000;99:?-9-;..///.//9//://...-9..:.///..-:---../;:;/////.;///////////..:..//;////;:/.//////
@M03495:530:000000000-LYBTV:1:1104:6334:5736 2:N:0:CTGGAGTA+AACCGAAC
ATATTTTGCCGTTGATAAACCACCCTCCCTGTGGTCGTTATCTTGCTCCTTCTGTCGTCAACGAATTACTAATTCCAAAGCTCACATGCTGACAGATCGGAAGAGCGTCGTGTAGGGAAAGAGTGTGTTCGGTTGTGTAGATCTCGGTGGTCGCCGTATCATTAAAAAAAAAAAATATAGAGATACGATTGGGACATGTGTTCGAGATCGTAGTATAGGCGTAGCACATGCGTTGTGTCATATCGGCTAAG
+
ABCCCFFFFFCBGGGGGGGGGGGGGHHGGHHHHHGGGGGHHHHHHHHHHHHHHHHHGGFHGHGGGHHHHHHHGHHHHGHHHHHHHGGHHHHGHGHHHHHGEGGHHHGGGGGG?GHHGHHHHHHHHHHFFHGGGFGDF@2@222@>FF?CD/1<-.<-.0>=0<0000<--;---9.0000000000..:...;...//////;..9.././..;/:////-.;-9//////.:.-..////9/:.--;9//
@M03495:530:000000000-LYBTV:1:1104:11344:5736 2:N:0:CTGGAGTA+AACCGAAC
ATATTTTGCCGTTGATAAACCAGCTAATCCTGAAAAAAAAATCAAAGCTAAAAACTACAATGCTAAGACCACGATGTGACTGCTATCAAAGTTAGATATATATGTAAATTATTCATCTGTCAAATCCTAGAATTATATCATACCTGCTCCAGCAATCACGACCTGTAATGGTTTAGTGGGTTGTTCACTGTTTCTGAAAAATGAAGATAGTTGTCCAGCTTCCAAAAAGTTTATTGTGTTTTCTAGTGGAG
+
AABBBFFFFFCBGEGGGGGGGGHHHHGHHHHBGHHBEEGGGHHHHGFHHHFHHFGHEHHHHHHHHHHHHHHHGFHFHHHGGFHHHHHHHHGHFHHHHHHHHHHHGHGHGHHHHFHHHFHHHHHGHHHHHHHHHHHHHHHHHHGHGGGFGHHCHHGHGHFGEGGGHFHBGFF1GHHHGGHHGG?FHHHHHHHHHGHGF<GD.GHBGFCHGHGCGFH0CGEHFGFGFH..A;FGGGGGGGFGGGFFGFF9.B?
@M03495:530:000000000-LYBTV:1:1104:17026:5738 2:N:0:CTGGAGTA+AACCGAAC
ATATTTTGCCGTTGATAAACCACCCTCCCTGTGGTCGTTATCTTGCTCCTTCTGTCGTCAACGAATTTACTAATTCCAAAGCTCACATGCTGACAGATCGGAAGAGCGTCGTGTAGGGAAAGAGTGTGTTCGGTTGTGTAGGTCTGGGGTGGCGGCGTAGCATTAAATAAAAAAGCTCTCTGCGGTTAAGTTGTGTGCCTTTACGTTATCACTGATCGACAGAATGTGGGGTCTTTACTGAGGCTCAGTAC
+
3AAAAFFFFFBA?EGGGGGGGCFGFHHECGFCFHEGGEFHHHGHHGHGHGFHBFGHGEEEAHAFGG1GFDHHG5FD5FDHFHHHE3FGGGHDGGBHGFHHD?FEEGEEEGGGEHHHEGFGHGFFGEGHFGD//FA@//0@1111@<00<//-0---:---.;:00;0:C00:0-..0000000-::990;;0;;...////9//../..////////9.-9-///////.-...//9/////...99////
@M03495:530:000000000-LYBTV:1:1104:13289:5739 2:N:0:CTGGAGTA+AACCGAAC
ATATTTTGCCGTTGATAAACCAGGACTCAGGCTGGACCAAAGCTCACATGCTGACAGATCGGAAGAGCGTCGTGTAGGGAAAGAGTGTGTTCGGTTGTGTAGATCTCGGTGGTGGGCGGAGCATTAAAAAAAAAAAAAAAAATTAAAAAGGAAATAAGCGCATATTAGGGCGAGAACGGCCATAGAATCGGAGAGAGGTAGATGTGTGAAGAGACAATATGCGCTCACTAGGGCAGTAGCTCACTTGGTAG
+
BCCCCFFFFFCCGGGGGGGGGGHGHHGHHHHHHHGHHHHHHHHHGHHHHGHHGHHHHGHHHGCGEHGCFFFE>EGHHHGHFHHFH4FBFFGHEFFFCFE2FF44?4?EE<EDE/</////<//?1DDD11<@CC--------.:0;0;;..///00000---9.00000./:---.0..---/9000;;...--:...00000090:.0000.:///;0900..-..0:00/./..:00000000000000
@M03495:530:000000000-LYBTV:1:1104:16381:5747 2:N:0:CTGGAGTA+AACCGAAC
ATATTTTGCCGTTGATAAACCAGAGGACTCAGGCTGGACCAAAGCTCACATGCTGACAGATCGGAAGAGCGTCGTGTAGGGAAAGAGTGTGTTCGGTTGTGTAGATCTCGGTGGGGGCCGTATCATTTAAAAAAAAAAAGACGAAGATGGTTGTGGGAGGGGAGCCATGTGCGCTAAGAAAACTAACGAGGAGGGCGCGGAGCAGTGACGATGGACACGAGAGCGTAGTGGTGACGCTGGTGTGATCCGTT
+
BCABAFFFFFCAGGGGGGGGGGHHHGHHHHHHHHHHGHHHHHHHHHHHHHHHHHHHHHHHHHHGGGGCEHGEFGGGFGGHGGHHHFFFHGHBGHGGGGGFEF4G4EB4?EF/?E////////??FH111?DFD@@D-<-../.--..00/00.......---.-..:0////.---./;////;///...--:.;.-------.;;///..:..///..-9.-.-;.;.;././/....-/;9.9///;:/
@M03495:530:000000000-LYBTV:1:1104:5680:5747 2:N:0:CTGGAGTA+AACCGAAC
ATATTTTGCCGTTGATAAACCAGTCTCCAAAGTCACATGCTGACAGATCGGAAGAGCGTCGTGTAGGGAAAGAGTGTGCTCGGTTGTGTAGATCTCGGGGGGGGACGGATCCCTACAAAAAAAATTACTTAGACAAGTCGGTTTGCACTGACTTTCTGAGTGGCAGTAAGTACCGTGAGGTGCGCTTCGTTCTGGCATGTGTTGGTGTGATCGATCACTCCCATGATCACTTCGAGTGGCGATCTTACGTG
+
AAAAABFFFFD1AA1B3ADFCGHHHCGGHFGHHFCFBGFGHHGFHHHEHFGGGC00GEGGGCEHGGHA00FG>GEGEF121>E///?>0B1F21220///<----9---99--B/-//;-9-9--//////9///--:/------///////////9///;/----;///////--9-:-/-9-----9-/-9///9/-//9/----9-///-----///---//B/////99-E-/--------///-9-
@M03495:530:000000000-LYBTV:1:1104:22249:5750 2:N:0:CTGGAGTA+AACCGAAC
ATATTTTGCCGTTGATAAACCAGCTAATCCTGAAAAAAAAATCAAAGCTAAAAACTACAATGCTAAGACCACGATGTGACTGCTATCAAAGTTAGATATATATGTAAATTATTCATCTGTCAAATCCTAGAATTATATCATACCTGCTCCAGCAATCACCGCCGATGGGGGTGTTCTGCTGGTAGTGGTCGGCGAGCTGCACGCTGCCGTCCTCGATGTTGTGGCGGGTCTTGGAGTTCCCCTTGGTTTCG
+
3>>AAFFFFFB2EGGGGGGGGGHHHHHHHHHHHHHHHFGCGHHHHHGHGEGH3GEHHGHHHHHHEHGBGFHG?EHGEFHHFFCHGFFFHHHHHHGGGHHGGHHHFGFHHHHHHHHHHHHHGFHHHHHHGFEHEHHHHHHGHHHGFHHFHHFGFCFFFFHCECCGFGGGHD@CCCGFHF0C:CGHHHEF0:CDFC-A?DB/9CFG.D?FFDF../;.;9AB/;9D.DF---.;///999/9/.9..//../.
@M03495:530:000000000-LYBTV:1:1104:6555:5752 2:N:0:CTGGAGTA+AACCGAAC
ATATTTTGCCGTTGATAAACCACCCTCCCTGTGGTCGTTATCTTGCTCCTTCTGTCGTCAACGAATTTACTAATTCCAAAGCTCACATGCTGACAGATCGGAAGAGCGTCGTGTAGGGAAAGAGTGTGTTCGGTTGTGTAGAGATCGGTGGGGGCCGTGTCATTAAAGAAAAAAAACAGAAGCGTCGCTTAGATGCTCATGACAGACTGGAAATACTGACGTGTATGGCGTGAGTGTTAGAGAGACATGTA
+
BBBBAFBFBFD2AAAFGGGGCEEGGHHDDFFBFCGHFE22EHHB5GFDAFE5GBGFEAEGGGDGFHEE5DFD555BGFFBGBGFHHFHHHHD42FEHFFE1?FEGHBEEEGFGHEBEFB0FGHH3F3BBFGGFGFGGFG2G2@>>1<//?</------<./=0000;00.:;.-9-..;//;/-..-9.../9//9//////////.9/.//////;///;.././/..-.-..//;//////;...////
@M03495:530:000000000-LYBTV:1:1104:6210:5760 2:N:0:CTGGAGTA+AACCGAAC
ATATTTTGCCGTTGATAAACCACCCTCCCTGTGGTCGTTATCTTGCTCCTTCTGTCGTCAACGAATTTACTAATTCCAAAGCTCACATGCTGACAGATCGGAAGAGCGTCGTGTAGGGAAAGAGTGTGTTCGGTTGTGTAGATCTCGGGGGGCGCCGTGTCATTAAAAAAAAAAACAGGTAGACATAACGGAAACTACTGGGCGTCACTTAACGAGAGTTGTTGGGGAGCATCGTAGTAGTATCTATGATC
+
BBBCCBFFFFCAEGGGGGGGGGGGGHHGGHHHHHHHGGGGHHHHHGGHHHHHHHHHGGGHGHGGFHHHHHHHFGGFFGHHHHHHH3FHGHHHHHHHHHHHGGGGGHHGGGGFD/FHHGHHHHGHGHHHHCFDGGGGCD22@22222?//>---------.;B/B//9/;9@C;=-../;//////////.-..-////9//..9-:..///;:....-///:...--.-..//.....;/9///:/:////
@M03495:530:000000000-LYBTV:1:1104:13270:5771 2:N:0:CTGGAGTA+AACCGAAC
ATATTTTGCCGTTGATAAACCAGCTAATCCTGAAAAAAAAATCAAAGCTAAAAACTACAATGCTAAGACCACGATGTGACTGCTATCAAAGTTAGATATATATGTAAATTATTCATCTGTCAAATCCTAGAATTATATCATACCTGCTCCAGCAATCACGACCTGTAATGGTTTAGTGGGTTGTTCACTGTTTCTGAAAAATGAAGATAGTTGTCCAGCTTCCAAAAAGTTTATTGTGTTTTCTAGTGGAG
+
@ABBBFFFFFBAGGGGGGGFFGHHHHHHHHHHHHFFHEGGGHHHHFGHHFHEGGAGHHHHHHHHHHHHHGHHGGHGHGHHHHHGGHGHFHFHFHHHHHHHHHHHGGFHHHGHHHHHHHHHHHHHHHHHHHGHHGFHHHGHHHFHHHGGHGHFEFHHHHHGGGGGHHH1GHGHHHHHFFHEEGFGGHFHHHGFHHHHBGHG.GFGBGHHHHHHHH0CGGHHFHGHCCGEDC;BFGGGFF/CFFFFFGGGGGG
@M03495:530:000000000-LYBTV:1:1104:20384:5779 2:N:0:CTGGAGTA+AACCGAAC
ATATTTTGCCGTTGATAAACCAGGACTCAGGCTGGACCAAAGCTCACATGCTGACAGATCGGAAGAGCGTCGTGTAGGGAAAGAGTGTGTTCGGTTGTGTAGATCTCGGTGGTCGCCGGATCATTAAAAAAAAAAAGTATGTATACATGTAGTGGCTCTCCACATTCTGGAAATAATCTCTAGCGCATCGGTATCCGCTACAACTAGATACGGGTTAGGCAAGCTCCGCTCCTAGTACTAAGTCGAATGCG
+
BBBBBFFFFFBAFECGGGFGGGHGHHHHHHGGHHGHHHHHHHHHHHHHHGGHHFFHHGHHHGEGGHHHGEEE>EHHHHFCGFHFH4BBGBGDEE?E?EEBGFF4BF4GF/EE/3>/?//</<02222221<A-<--.<000000<00000000/..;;/0/0//0009000/00090000;;;0---.-..;../9.:.--///9///;//..--....9/.;.///:..-9///////9//:/...///.
@M03495:530:000000000-LYBTV:1:1104:9278:5839 2:N:0:CTGGAGTA+AACCGAAC
ATATTTTGCCGTTGATAAACCAGAACCATCCAAAGCTCACATGCTGACAGATCGGAAGAGCGTCGTGTAGGGAAAGAGTGTGTTCGGTTGTGTAGATCTCGGGGGTGGCCGGGTCATTAAAAAAAAAAAAAGTGCAAGAGAGGTGAGCGGCGGGCATCGTGAGGTATGGATAAAGATGGTTGTGTACTGTAGTGTAGATATGTGGCTATGTGTCGTAGCTGCGTAGTATGGTGGCATGCAGATCATCATAT
+
CCCCCFFFFFCAGGGGGGGGGGHHHHHHHHHHHHHHHHHHHHHHHHGHHHHHHHGGGGGGHGEGFEGAGFFG3FFGGHHHHHGHFEEFFGGE24B44B44??//////00<//?<0?@111FBDCCCC-;-.000009;./../.0./:----:--//.:9/../;9/:////////////.9.;/////;///////9///://..9;/////...../;/-..-.;/////..;/./;//;//;/B///
@M03495:530:000000000-LYBTV:1:1104:18590:5850 2:N:0:CTGGAGTA+AACCGAAC
ATATTTTGCCGTTGATAAACCAGTCTCCAAAGCTCACATGCTGACAGATCGGAAGAGCGTCGTGTAGGGAAAGAGTGTGTTCGGTTGTGGAGATCTCGGTGGTGGGCGGATCATTAAAAAAAAAAAATAAAACTATTACGTTGGGAGACAGCGACTAATAAAGCAAATCATACTACATGTTGCTAGTCATAACTAGAGAGGTCAAATGCATCTATTTCTGGCTTATCAGCAGACCAATCTTGCATCGTCAT
+
BCBCCFFFFFCAEGGGGGGGGGHHHHHHHHHHHHHHHHHHHHHHHHHHHHGGGGGHHHGGGGGGHHHHGHHHHFHHHHHGHHGGFFEFE1B?3B3BBFF//E//?//////<0>F2@2DFCFGCC--.00000000000.//..:....::.-----000;0000/0000;;000000:0000000000000000;0;0..:/0:00000000000000000/;0;00000:/../.0/00:0000;....
@M03495:530:000000000-LYBTV:1:1104:11891:5850 2:N:0:CTGGAGTA+AACCGAAC
ATATTTTGCCGTTGATAAACCAGGACTCAGGCTGGACCAAAGCTCACATGCTGACAGATCGGAAGAGCGTCGTGTAGGGAAAGAGTGTGTTCGGTTGTGTAGATCTCGGGGGTCGGCGTAGCATTAAAAAAAAAGAAAAATGGGACGCATGTGAGGGTCCTCTTCACTGTAACATGGAAGGACTCATAAGAACTACACGATGTCGTTATCTTATCTAGCTATCAGTGTACACGGCAATGTACATCTATCAT
+
BBCCCFFFFFEBGGGGGGGGGGHGHHHHHHHHHHGHHHHHHHHHHHHHHHHHHHHHHGHHHGGGGHHHGGGE>EGHHHGFHHHHHGGFHFGFFGFFGFG2?3444?40?/>C////></-->=>D1<DG1@CC?...//..00./<---<.:111..</.0111110<111:1110/00<...//0<11111/10<0/.-..<1.9...111<111111111/11111:111.<---<0<11111111111
@M03495:530:000000000-LYBTV:1:1104:22400:5870 2:N:0:CTGGAGTA+AACCGAAC
ATATTTTGCCGTTGATAAACCAGTCAGGAGTCCAAAGCTCACATGCTGACAGATCGGAAGAGCGTCGTGTAGGGAAAGAGTGTGTTCGGTTGTGTAGAGCTCGGCGGGCGCCGGGTCATGACAAAAAAAAAATGGGTGTTATGTACGAGTGTGCGGGGTATAGCATATCAGCAAGATACAATAGTAGAATTGCTAGTACCCAGTCTCGGAGTTCAACATGCGTCGACACCTAGTCTGTCTAGTGCCATACT
+
CCCCBFFFFFCAGGGGGGGGGGHHHFFHHGHHHFHHHGHHGHHHHHHHFFGHFFCHGDFEHGHEAFGEEFGGF1EHHHHHHHFH1BBEEGDGDFB4343BB3/>/>//////---.<<=00<00<..-:---.00./.-.000;00..9..00;.---:.//////;9/://///////////;/9//;/////////////;/9///..-./////////..----.-9/9/////////:://///:/9
@M03495:530:000000000-LYBTV:1:1104:13483:5892 2:N:0:CTGGAGTA+AACCGAAC
ATATTTTGCCGTTGATAAACCACCCTCCCTGTGGTCGTTATCTTGCTCCTTCTGTCGTCAACGAATTTACTAATTCCAAAGGAGGAGTATGTTGTTTTTGGAATTTAAGGTAATTGTTGCTCTAGCTGCCAAAGCTCACATGCTGACAGATCGGAAGAGCGTCGTGTAGGGAAAGAGTGTGTTCGGTTGTGTAGATCTCGGGGGTGGGGGTGGGTTTAAAAAAAAAAAATAGTGTATGAAGTAACGGGTGG
+
BCCCCFFFFFCCGGGGGGGGGGGEEDGAFGGGFHFHGFGHHHFHHGFHHGHHHFFGEGGGDHDGGEHHBGEHHFFGEDFGHFHHC1?BFGHHHHHHHHGGGHFHHHHHHHHHBGHGHHHGGGGFHGHHGFHHHFGFHHGHHHHHH3GHGGGHHGGFFGGFEDDGGGG<FDGFGFF<F1DGF<CDEGGGGGCC00000;0:C-:A:-----9---...00000-------.000090000;;0000.-.---
@M03495:530:000000000-LYBTV:1:1104:16152:5894 2:N:0:CTGGAGTA+AACCGAAC
ATATTTTGCCGTTGATAAACCAGGACTCAGGCTGGACCAAAGCTCACATGCTGACAGATCGGAAGAGCGTCGTGTAGGGAAAGAGTGTGTTCGGTTGTGTAGATCTCGGTGGTCGGCGTATCATTAAAAAAAAAAAATGTGTAGTTGTTGGATCACCATGACTCTACATAGACAGTAATTAACATCGGGACGATCTGAGACAGATCTGATGGTGCTGTGGTCATCGCATCGCTGTATACATATCGTAATCA
+
AAAABFFFFFBAFFGGGCGFGGGGHHGHHHHHHHGHHHHHGFHHHHHHHFHHHHHHHHGHEGEFGHGHGGGE>?GHHHGHHGHEEBFBGGHGEE?E?EG24B44B4BFE/?//3////></@22@222F2/>-<---.000=000000.:.000./;0000/0000000000;0/00;00000009.9-----.../////..9;/;/////;/9//;/../////99.-.....9////////.9...//
@M03495:530:000000000-LYBTV:1:1104:10785:5897 2:N:0:CTGGAGTA+AACCGAAC
ATATTTTGCCGTTGATAAACCAGCTAATCCTGAAAAAAAAATCAAAGCTAAAAACTACAATGCTAAGACCACGATGTGACTGCTATCAAAGTTAGATATATATGTAAATTATTCATCTGTCAAATCCTAGAATTATATCATACCTGCTCCAGCAATCACGACCTGTAATGGTTTAGTGGGTTGTTCACTGTTTCTGAAAAATGAAGATAGTTGTCCAGCTTCCAAAAAGTTTATTGTGTTTTCTAGTGGAG
+
>>3AAFBFFFD>EEGBGGGBGGHDHH5FGGGFGHDFHAG2EGFHHHGBHDGDHHGHGFFDHFHFFFHHG2EGAEGF?4GD@33FHFFHFHHHHHHHBDFGFHHHFGHHHHHHGHHGHHHHHFHHHDEGD?3FHHHHHHFFHFBFHF0GF1?BFGGHGHEAB@@EFDBGGFD?GGCG=D0FFGGGE<GGFDHFHEFGBF<GHHH00;CCHC0:0GG0:C/CG0:C::G..;CBGGGGBBFFFG9009FB?F.
@M03495:530:000000000-LYBTV:1:1104:25193:5911 2:N:0:CTGGAGTA+AACCGAAC
ATATTTTGCCGTTGATAAACCACCCTCCCTGTGGTCGTTATCGAATTTACTAATTCCAAAGCTCACATGCTGACAGATCGGAAGAGCGTCGTGTAGGGAAAGAGTGTGTTCGGTTTTGCAGATCTCGGTGGACGTGCGCGTATGAGAAAAAAAAGATGATTAAATATGTGTTGCATGCGTACAGCTTCGGTCCGCGATCTCACGTCAAAAGATCTGCAGCGTCGCGCTGCATTGTTAGCCTATGATCTAGG
+
>AAAAFFFFFD>1AFFADFGFGGGGHHGG0AAFGGFEEA/AFGHHHHHH2ADF1GDGEEGEFFHHHHD1CGHGHGH0@CGEB/?>0B>EEE/?FFDGGF>GEGGFFGFE0GE/?E/<<12<111B>0//<//1>///<////.01111100AC?..<000;00000000::;.0:00:.;.-.00000-.9:-;------///----:/9/-;///////--------9-///9/////9////////9//
@M03495:530:000000000-LYBTV:1:1104:24355:5915 2:N:0:CTGGAGTA+AACCGAAC
ATATTTTGCCGTTGATAAACCAGCTAATCCTGAAAAAAAAATCAAAGCTAAAAACTACAATGCTAAGACCACGATGTGACTGCTATCAAAGTTAGATATATATGTAAATTATTCATCTGTCAAATCCTAGAATTATATCATACCTGCTCCAGCAATCACGACCTGTAATGGTTTAGTGGGTTGTTCACTGTTTCTGAAAAATGAAGATAGTTGTCCAGCTTCCAAAAAGTTTATTGTGTTTTCTAGTGGAG
+
>AABAFFFFFBAEEGGGGGGGGHHHFHFHHHHFHGHFGGGGHFGHHFEHFHFBGEHHHHHHHGHGGHGHGHHGCHGFHHGHFHHFHCBEHHGFHHHHHHFHHHGFHHHHHHHHHHHHGHHGHHBHHHHHHHHHHHHHFHHHHHGHHHHBHFHHGHFHGHGGGGGGF1@FHGHHFHD<GHFAFDGHHHGEGFHHHHHGHBGCFHF00CGGFGGGHF0CGFHGHHFB0C.ABBBFGFGGGFFG/BFFFF0FF?
@M03495:530:000000000-LYBTV:1:1104:20083:5948 2:N:0:CTGGAGTA+AACCGAAC
ATATTTTGCCGTTGATAAACCAGCTAATCCTGAAAAAAAAATCAAAGCTAAAAACTACAATGCTAAGACCACGATGTGACTGCTATCAAAGTTAGATATATATGTAAATTATTCATCTGTCAAATCCTAGAATTATATCATACCTGCTCCAGCAATCACGACCTGTAATGGTTTAGTGGGTTGTTCACTGTTTCTGAAAAATGAAGATAGTTGTCCAGCTTCCAAAAAGTTTATTGTGTTTTCTAGTGGAG
+
3AABAFFFFFBAGGGGGGGGGGHHHHHHHHHHHGHHGGGGGHHHHHGHHHHFHHDHGGHHHHHHGGGHHFGHEEGGBDGFHBCFG4BGHFHHGHHHHEG4FGHHFHFHHFFHHHHHHHHHHFGFHHGHHHHHHHHHHHHHHHHEGHFGHG2CFFGHHFHGGGGGHGF1GFFDGHHGFDGGCF?CFFHHB0D00DDDHFDGFHHFD0:GHHHHHHHBCFFHGGHFHFCEFFGGGGGFFBFGFGGGF00BCBE
@M03495:530:000000000-LYBTV:1:1104:13076:5970 2:N:0:CTGGAGTA+AACCGAAC
ATATTTTGCCGTTGATAAACCAGCTAATCCTGAAAAAAAAATCAAAGCTAAAAACTACAATGCTAAGACCACGATGTGACTGCTATCAAAGTTAGATATATATGTAAATTATTCATCTGTCAAATCCTAGAATTATATCATACCTGCTCCAGCAATCACGACCTGTAATGGTTTAGTGGGTTGTTCACTGTTTCTGAAAAATGAAGATAGTTGTCCAGCTTCCAAAAAGTTTATTGTGTTTTCTAGTGGAG
+
AAABBFFFFFBAFGGGGGGGGGHHHHGHHHGGBGGFHEEGGHHHHGHGHGBGGGGHHCFGHHHHHHFGHHGHGEHFFGHGHHEHFGCHFFHHHHFHHHHFGHHHFGHHHHHHHHGHHGGHHHHHHHHHHHGHHHHHHGFHHHHFGHFHHFC2GGHHHBGDDGGGFHHHHFB?GGFF1FF.CFCDGBFFFB<DDGHHHHFG.CGF0CCGHHHHHFHHFFGHHHHFGFHEEBFFBGGGGG9B/CFBFFFGGGE
@M03495:530:000000000-LYBTV:1:1104:14858:5999 2:N:0:CTGGAGTA+AACCGAAC
ATATTTTGCCGTTGATAAACCAGAACCATCCAAAGCTCAATGCTGACAGATCGGAAGAGCGTCGTGTAGGGAAAGAGTGTGTTCGGTTGTGTAGATCTCGGTGGGCGCCGGATCATTAAAAAAAAAAATAGAGATAAGAGTAGGCGGAGGGAGGTATTCTATAAACACCGAAAAGAGGTCCGTTGTATTGATCATATGTCTCATTCGAGTAATGGTAGTTGATGTTGCACACGAACGCTATAGCTTTATGG
+
BBCCDFFFFFBBGGGGGGGGGGHHHHHHHHHHHHHHHHHHHHHHHHHHHFHHEEEGGHHHGGGGGGBFHHGGCGHHEFGHHHHHGGGGGGGBBE444FFHF/?/////<<///<=2222>22@F?---.000000=000000000------..-.000:00000000..-<---/./.0/0-<:.90000::000000<:0000<000/<.:00<00000:::00000000.--.-9....0:000<0000
@M03495:530:000000000-LYBTV:1:1104:23597:6017 2:N:0:CTGGAGTA+AACCGAAC
ATATTTTGCCGATGATAAACCAAAGCTCACATGCTGACAGATCGGAAGAGCGTCGTGTAGGGAAAGAGAGTGTTCGGTTGTGCTCGTCTGGGGGGTGGCAGGAATACTCAAATAAAAAATATTCAGAGTACCACCACGAGGCGGACTCCAGTCGCCTGGCATCATTCCATCTATATATGGCTACTCCTTAGTTGCTTATCATCATCTCGTGAAAGTACAAATCTCAGCAGAGTCTTGCTCTACCTCCTCTG
+
ABAB@B5FFF@2EEGGGFGGGFFC444B4GGC3BGG5CDHF5FGAE2BGGBEEEAEE12D3CBCEG3B21B5D55101>>E13441/11?31//-<--./.-./0:;000/00;;0;0;.;0000000;00;00;.;.------@--///;;/.-..9..;://;//;//9//////9//.././//99//9///;//;/9/;/////.../;///:////////////././/;//////9////...//
@M03495:530:000000000-LYBTV:1:1104:8053:6019 2:N:0:CTGGAGTA+AACCGAAC
ATATTTTGCCGTTGATAAACCAGCTAATCCTGAAAAAAAAATCAAAGCTAAAAACTACAATGCTAAGACCACGATGTGACTGCTATCAAAGTTAGATATATATGTAAATTATTCATCTGTCAAATCCTAGAATTATATCATACCTGCTCCAGCAATCACGACCTGTAATGGTTTAGTGGGTTGTTCACTGTTTCTGAAAAATGAAGATAGTTGTCCAGCTTCCAAAAAGTTTATTGTGTTTTCTAGTGGAG
+
3>AAAFFFFFD>EGGGGGGGGGHHHHHHHHHHHHGGGGGGGHHHHHHHHHHFEHGGHGCHHHHHHHHHHHGHGGHGGHHHHFHGHHGHHHHEGHHHHHHHHHHHGHHHHHHHHHHHHHHHHHHHHHHHHHGHHHHGHHHHHHFCGHEFHFHEHFCGHHHDB@DGGHHHHHFGHHHEDGHHDGGGHHHHFHGHFFHHHHHFFHHGHHFHHHFHHHFCHHHGFGGFE0EFD9FGFFBBFGFFBFBFGGGGFE?
@M03495:530:000000000-LYBTV:1:1104:7052:6060 2:N:0:CTGGAGTA+AACCGAAC
ATATTTTGCCGTTGATAAACCAGCTAATCCTGAAAAAAAAATCAAAGCTAAAAACTACAATGCTAAGACCACGATGTGACTGCTATCAAAGATAGATATATATGTAAATTATTCATCTGTCAAATCCTAGAATTATATCATACCTGCTCCAGCAATCACGACCTGCGCCGCGCCGATTTGTACCGGGCCGGATGGCTTGCGACCGCTCACGCCGATTGCTCGGGCTTGGGGGGTCCAGTGCCACTGCAGGG
+
A11>?DD3BF@ACEFCA3AFGGCGFDH3FD3EFGGBFE/EEGGFHFFHHHHBBGEHBF1BFBGFGHBFGCGEE?/>0B2FDB01F@0BGFH0BGB1BGGHDHHHFGH2GFFHB2FEDF>FD2F1FH<GGG1DHDD2>2FFG2>F>DGHFC1CB@<111@/BCC/<F//?-CCCC?CCC.G:C00A--A---9;-./;C?A@?@@;;=--/-9---9A-/;B--;--;-A:-@;---/9;///9/;//;/9-
@M03495:530:000000000-LYBTV:1:1104:19021:6071 2:N:0:CTGGAGTA+AACCGAAC
ATATTTTGCCGTTGATAAACCAGCTAATCCTGAAAAAAAAATCAAAGCTAAAAACTACAATGCTAAGACCACGATGTGACTGCTATCAAAGTTAGATATATATGTAAATTATTCATCTGTCAAATCCTAGAATTATATCATACCTGCTCCAGCAATCACGACCTGTAATGGTTTAGTGGGTTGTTCACTGTTTCTGAAAAATGAAGATAGTTGTCCAGCTTCCAAAAAGTTTATTGTGTTTTCTAGTGGAG
+
>AAABFFFFFBBGGGGGGGGGGHHHHHHHGHHHHHHHGGGGHHHHHHGHGDGEGEHHHHHHHHHHHHHHFGHEECFFGHHHHBFFGHFGHG@FGFHHHHHHHHHHHHHHGHHHHHHGHGHHHHHHHGHFHGHHHHHGHHHHHFFHHHGHHHHGHHHHHHGGGGGHF1GHFHHHHHHGHHHDGGGGHGHHHHGHF0DFHHFHHHGBFGFHHHHHHCCGHHHHFH0CCG.C9CFGGGGCFFFGFFFGFFGFGG
@M03495:530:000000000-LYBTV:1:1104:18105:6106 2:N:0:CTGGAGTA+AACCGAAC
ATATTTTGCCGTTGATAAACCAGAGGACTCAGGCTGGACCAAAGCTCACATGCTGACAGATCGGAAGAGCGTCGTGTAGGGAAAGAGTGTGTTCGGTTGTGTAGATCTCGGGGGTTGCCGTAGCATTAAAAAAAAAAATAGTTAAGGAGCCAGAGGTGGGTTGCGAACTGTATATAAGATATTCGGAACTGTGCGTACGTGTTGACAGCGAATGGACAGGGAGCGATATTACGTCAGAGATCCAGAGTAGC
+
ABBBCFFFFFDBGGGGGGGGGGHHHGHHHHHHHGHHGHHHHHHHHHHHHHHHHHHHHHHHFHHGGGGFHHFEFGFEBBFFGGHHHGGBGFGEEGGGGGG?F24?444B4B//<<//>0?/////?1@11>DFC?@-:-.000000000...9;...0..-..-9-9--9000000000000000/..9-00000.:.--://.99000.--9-00900....:.--..-900.;...0;/090009.:000
@M03495:530:000000000-LYBTV:1:1104:7894:6119 2:N:0:CTGGAGTA+AACCGAAC
ATATTTTGCCGTTGATAAACCAGCTAATCCTGAAAAAAAAATCAAAGCTAAAAACTACAATGCTAAGACCACGATGTGACTGCTATCAAAGTTAGATATATATGTAAATTATTCATCTGTCAAATCCTAGAATTATATCATACCTGCTCCAGCAATCACGACCTGTAATGGTTTAGTGGGTTGTTCACTGTTTCTGAAAAATGAAGATAGTTGTCCAGCTTCCAAAAAGTTTATTGTGTATTCTAGTGGAG
+
B3AABFFFFFBAEFGGGGGGFGGFHHHHFDFFGHHFFGGGGHFDHHHFH55EHHGHHBFFFGFFGHHHFGGHAEHE1DFGHGHHG43BFGHEFGFHHHHHFHHHGGFHHEHGBFBG4?F?EFGHHGHFFFGHHBGHHHFFHFDB?GG1B11FHC@FHHHDGCD?GHHFDGFGHGGDHHHGGG-<FGHGHBGFG0=00=<GCGH00C0CCCCGHG0;CB/CC;/:BGEE?;F0;F090CF0;0;;B0FF.FE
@M03495:530:000000000-LYBTV:1:1104:19398:6119 2:N:0:CTGGAGTA+AACCGAAC
ATATTTTGCCGTTGATAAACCAGGACTCAGGCTGGACCAAAGCTCACATGCTGACAGATCGGAAGAGCGTCGTGTAGGGAAAGAGTGTGTTCGGTTGTGGAGAGATCGGGGGGCGGCGGATGATTAAAAAAAAAAAAGGTGTAAGAGATGAGGGGGGCGGATGGACTTGTTACAAGACGATGACGGATGCTTGTTGTGGATATACGGAATTCTGACTGTTTATTTGTAGTGTGGTGTTTGGTCGTACTCCG
+
BCCCBFFFFFBBFGGGGGGGGGHGHHHHHHHHHHGHFHHHHHHHFFGGHHHHHHHHHHFHGGGGGHHHGEEEEEGHHHGHHGHCFBBBFFFHEGFGEED/??3//B3?E/<C--<--9----:1<11F10-->B--<..00001<10/1010/.-9-----<-./00001111110//.-..10.-..-/110.1./..0:111:.....011:1111:<11111:1111/11.:.<.//..1--...10.
@M03495:530:000000000-LYBTV:1:1104:21699:6153 2:N:0:CTGGAGTA+AACCGAAC
ATATTTTGCCGTTGATAAACCAGCTAATCCTGAAAAAAAAATCAAAGCTAAAAACTACAATGCTAAGACCACGATGTGACTGCTATCAAAGTTAGATATATATGTAAATTATTCATCTGTCAAATCCTAGAATTATATCATACCTGCTCCAGCAATCACGACCTGTAATGGTTTAGTGGGTTGTTCACTGTTTCTGAAAAATGAAGATAGTTGTCCAGCTTCCAAAAAGTTTATTGTGTTTTCTAGTGGAG
+
33>AAFFFFFBBGGGGFGFGGEHDHFHDHGHHFHHHHEEGGHCFGHHEHFGHBHEFHFCGHHHHHGHGGHHHGEGGHBG4BDCGHFGHHHEFEFEGFG4FFHHH?FGGGHHHFHFHFBGHHFFBGHHHHHFHGHGFFDGHHHHGFGCB1FHGFHFHFGHGCDCG0?F?GGHFFCCG>FGF<.<.FGFHHHGHDGFGF00DCCGGHH0GGHHBGGH0;GGFHFG00<.99;C0CFGFFFF/FFBBFF09ABG
@M03495:530:000000000-LYBTV:1:1104:13640:6158 2:N:0:CTGGAGTA+AACCGAAC
ATATTTTGCCGTTGATAAACCAGCTAATTCCAAAGCTCACATGCTGACAGATCGGAAGAGCGTCGTGTAGGGAAAGAGTGTGTTCGGTTGTGTAGATATCGGTGGTGGGCGGAGCATTAAAAAAAAAAAAAGAGATGCAAGTGTGAGGGAGAGAGAACAGAATGAAGTGGAACACGGGGGGGAGTACAAGCGAAAGTGTAGGGTGACGGGACAGAGCGGGTGTGTGAGTGTGACACGACTGATGGGAGCGA
+
CCCCCFFFBFB>EGGGGGGGGGHHHHHHHHHHHHHHHHHHHHHHFHHHHHHHHHGEFGHHHGFGEEGFFGHGFBGHBGGGFGFGHFEFGGGD?4B44444?>?EEE/E/?E/////2222@>2>C-<<---..//000000;00000.....;..:0;///000000000000//.:----9:-;;0000...-9.00000:.;.;0.--.-..//9------...0000;00000.9-.:0000./..;-
@M03495:530:000000000-LYBTV:1:1104:26147:6172 2:N:0:CTGGAGTA+AACCGAAC
ATATTTTGCCGTTGATAAACCAGCTAATTCCAAAGCTCACATGCTGACAGATCGGAAGAGCGTCGTGCAGGGAAAGAGTGGGTTCGGATGTGGAGGAATAGGTGGCTGACGGCTAAGCAGACAATACATCCCAGGAGGACGTTCAAAATCAGGATGAACCGCAACTTCGCTCGCAACTTGCTCACAATGAACACTCTGCCCCAGCACATCTCTGTCTCACTTCACCCGCTGTGGTAGGACTCACCGCCCCT
+
AAAA@FFFFDDAEECGBFFFGCFHHHHBG6B6FGBEHFFGHHBAD5FBGF3FHGGEAA1BFEAEEEE1BDGG1GGHCGFG1F111/>11/34B3?1/033334B?00?00/////BB01000B01@11220?11<</////??0111111>11111111<--<-<C0D....:-:;-/;000;0000000;00/090C00.....;./000///;//;/;9/////.----.;..//9//9///..---;:
@M03495:530:000000000-LYBTV:1:1104:25862:6219 2:N:0:CTGGAGTA+AACCGAAC
ATATTTTGCCGTTGATAAACCAGCTAATCCTGAAAAAAAAATCAAAGCTAAAAACTACAATGCTAAGACCACGATGTGACTGCTATCAAAGTTAGATATATATGTAAATTATTCATCTGTCAAATCCTAGAATTATATCATACCTGCTCCAGCAATCACGACCTGTAATGGTTTAGTGGGTTGTTCACTGTTTCTGAAAAATGAAGATAGTTGTCCAGCTTCCAAAAAGTTTATTGTGTTTTCTAGTGGAG
+
?ABBBFFFFFB>EFGGGGGGGGHHHGHCHFHHHHGHGGGGGHC3GHFFFFGFEGEHHFCGHHHFHHHHBHGHEEHGFGHHHHFHHGCHHHHHHHHGHHHHFHHHGGHHH4GGHHGHHGHHGHHHHHBFGHFHHHHHHGHHFGFFFF0FH22FCFC2<<GDD?DGFFHFHHGHHHF1>FFGD.CDHD1BGD<DFDGFDFGH..<DFGCGCFF0CGH0;C/GCF;::C.CC;0B0C0C=FBGFBBC09FF?0A
@M03495:530:000000000-LYBTV:1:1104:17609:6233 2:N:0:CTGGAGTA+AACCGAAC
ATATTTTGCCGTTGATAAACCAGGACTCAGGCTGGACCAAAGCTCACATGCTGACAGATCGGAAGAGCGTCGTGTAGGGAAAGAGTGTGTTCGGTTGTGTAGATCTCGGGGGGGGGCGGAGCATTTAAAAAAAAAGATAATACGATTAGGTCGGCACTGGCATTCATGTTGTATATCAACCGTTATAGTCGGATCACGCATCACATGCAGCATTGTCGATGCAAGTAGTGTCCATCTGTAGTACGGCGTCT
+
CCBCCFFFFFCCGGGGGGGGGGHGHHHHHHGHHHGHHHHHHHHHHHHHHHHHHHHHHHFGHGGGGFHHGGGG>EGHHHGFHHHFHHGFGGHGEEFFFEG24B44BGHGG?EC----<9-<--<0000:BBBFA<><.000000.....0000-----///./000000000/0000000/:-<<..00<0.--.-./..-.-000<000:0.<00:0...0.0:<000</00000000:0000<..----.
@M03495:530:000000000-LYBTV:1:1104:5564:6252 2:N:0:CTGGAGTA+AACCGAAC
CTATTTTGCCGTTGATAAACCAGCTAATCCTGAAAAAAAAATCAAAGCTAAAAACTACAATGCTAAGACCACGATGTGACTGCTATCAAAGTTAGATATATATGTAAATAATTCATCTGTCAAATCCTAGAATTATATCATACCTGCTCAAGCAATCACGACCTGTAATGGTTTAGTGGGTTGTTCACTGTTTCTGAAAAATGAGGATAGTGGTCCAGCTGCCAAAAAGTTTATTGGGTTTTCTAGTGGAG
+
A?3ABBFFBFDAECFGFFG4GGHHHHHHHDGHHGHHGG?FEF3BF3A2BGHFB313BBGBE335F5BDD2BE>>11F4@44B344F3FG33F4@4B4@4@4@@44BF4F43BB4BDB44B4FG44B3BE4B3B4??44B33FG2?F02B32?2@22@22//B//01?11F1GG011==0.C.->.110=0=D000=DDHH.<<D0:0/0/;0.<0:0//=:;./:B.;;FFFBF000.9CE.00000099A
@M03495:530:000000000-LYBTV:1:1104:18874:6262 2:N:0:CTGGAGTA+AACCGAAC
ATATTTTGCCGTTGATAAACCACCCTCCCTGTGGTCGTTATCTTGCTCCTTCTGTCGTCAACGAATTTACTAATTCCAAAGCTCACATGCTGACAGATCGGAAGAGCGTCGTGTAGGGAAAGAGTGTGTTCGGTTGTGTAGATTTCGGTGGGTGCCGTGGCATTAAAAAAAAAAGATAGAGGTCGTCGAGGTGTGGGTTTTTGTGTTCTACACAACTGTCATATCGACGTCCCGGAGAGTGGATAGTGGTT
+
BBBBBFFFFFBAEEGGGGGGGCGGGHHGGHHGHHHHGGGGHHHHHHHHHHHHGHHHGF1GGHGGEHHHGHHHHHHHHFHGGHHHHHHHHHGHHHFHHHHHGGGGHHGGEEFEGHGHEGHHHHFHHHHHHHFGGGGGGGF2222222?//?<?/<.0-.-->/<000000<-@-?..;00C9///-9;-;--..0.;...9.;-.;.////9/./.://///;://..--;...---9-.//.//////./.
@M03495:530:000000000-LYBTV:1:1104:23598:6276 2:N:0:CTGGAGTA+AACCGAAC
ATATTTTGCCGTTGATAAACCAGCTAATCCTGAAAAAAAAATCAAAGCTAAAAACTACAATGCTAAGACCACGATGTGACTGCTACCAAAGTTAGATATATATGTAAATTATTCATCTGTCAAATCCTAGAATTATATCATACCTGCTCCAGCAATCACGACCTGTCCTGGCAAACAACCTGCAGAAAAGCCAATCAAATATATTTTCACAAGAGATGGAATGTGAGGCAATAATAGAGTACAAAGGTTGA
+
ABBBBFFFFBBAEGCGGGGGGGHHGHHHHHHGFHHHAFFGGGEGHEFGG5GFGHGHHHHHHGHHFHHHHHHHE0FFHHHHHBHHF3BFHHBBFGGHHHHFHHHHFGHGHFHGHHHHGHFHGHHHGHHHHHHGHHHHHF3GHHHHHF0FGBGHHGBFGHHGDCGDHFGFHFHGHHGHHHHGFFFHHGHHFGHFHF/<GG0=DFFGHBCFHFG0CGHCGHHG0CG;B0;A.EA/0:CB00;CBFFFFGGBFG/
@M03495:530:000000000-LYBTV:1:1104:20692:6318 2:N:0:CTGGAGTA+AACCGAAC
ATATTTTGCCGTTGATAAACCAGGACTCAGGCTGGACCAAAGCTCACATGCTGACAGATCGGAAGAGCGTCGTGTAGGGAAAGAGTGTGTTCGGTTGTGTAGATCTCGGGGGTGGCCGGTTCATTAAAAAAAAAAAATGGGGAGAGTGTGGGTGGTGTGGTGTAGTGGGGATCAGATCAGTGATGCATGATGTAGTGTGAGTCATGTCTAGGCAACTCTGTCCCTGACAGGTGTAGACCATAGCGTGGGCG
+
ABCCCFFFFFCAFGGGGGGGGGHGHHHHHHGHHHGHHHHFHHHHHHHHHHHHHHHHHHHGHGGGGHGHGGFF>EGHHFGBHHHFCEB@FFFFEFFFGGG24344?44BE//B/</00///<.11>11>1<-<--;:-.00..9-..00;0....-...../..:00/..-..:.0000000;909000900000:0/;09000000000009/0../000090000//00.00;00090/0900-..--.9
@M03495:530:000000000-LYBTV:1:1104:11134:6331 2:N:0:CTGGAGTA+AACCGAAC
ATATTTTGCCGTTGATAAACCAGCTAATCCTGAAAAAAAAATCAAAGCTAAAAACTACAATGCTAAGACCACGATGTGACTGCTATCAAAGTTAGATATATATGTAAATTATTCATCTGTCAAATCCTAGAATTATATCATACCTGCTCCAGCAATCACGACCTTAATGGTTTAGTGGGTTGTTCACTGTTTCTGAAAAATGAAGATAGTTGTCCAGCTTCCAAAAAGTTTATTGTGTTTTCTAGTGGAAA
+
3AABAFFFFFBAFEGGGEGGGGAHHHHHFHHBHHHHCEE2EFGGHFBGHDD53EFHHHFFFFHHHEFHFHHHEFECBF4@FDFFE4BFHBGHFHHHBGG4DHFGDFHHHHHHGGGHHHHFHHHHHHHHFHHHHHHHHFGGHFHFGFFHGHHGBGHHGFHGGGGGHHGFG1?FGHHGHEHGFGEGFGGFFFGDHFHGBGDCFDFHHFFFFFCHC00GBHHEGCF:0..99BFGGBFFFFF/;BB900CFFG:
@M03495:530:000000000-LYBTV:1:1104:11446:6347 2:N:0:CTGGAGTA+AACCGAAC
ATATTTTGCCGTTGATAAACCAGCTAATCCTGAAAAAAAAATCAAAGCTAAAAACTACAATGCTAAGACCACGATGTGACTGCTATCAAAGTTAGATATATATGTAAATTATTCATCTGTCAAATCCTAGAATTATATCATACCTGCTCCAGCAATCACGACCTGTAATGGTTTAGTGGGTTGTTCACTGTTTCTGAAAAATGAAGATAGTTGTCCAGCTTCCAAAAAGTTTATTGTGTTTTCTAGTGGAG
+
?AABBFFFFFBAGEGGGGGGGGHHHHHHHHHHGHGHFGGGGHHHHHGGHHHHHEGHHHHHHHFGHHGHHHHHGFHGEGHHHHHHFHHHHHHFHGHHHHHHHHFHFGHHGHHHHHHHHHHHHHHHHHGHHHHGHHHHHHHGHHFFHHGHGFFGBGHHHHHGGGGGHHHHHHHGHFFH=GCFEFCGHFGHHHHHHHHEDGHG<CHHHF0GHHHHHHFHFHFGHHHG;GG.ABFGGGGGFGCFGGGGGGGG.0A
@M03495:530:000000000-LYBTV:1:1104:8571:6353 2:N:0:CTGGAGTA+AACCGAAC
ATATTTTGCCGTTGATAAACCACCCTCCCTGTGGTCGTTATCTTGCTCCTTCTGTCGCCAAAGCTCACATGCTGACAGATCGGAAGAGCGTCGTGTAGGGAAAGAGTGTGTTCGGTTGTGTAGATCTCGGGGGGGGCCGGGTCCTTAAGAAAAAAAGGACAGTTGAGTGGGGAGGAGGTACGAGTCGATAGGAAGGAGCGGTGCAGTGGTGTAGGTGAGACGGTAGAGAGTACGTGAAGAGAGGTCGGTAG
+
BBBBBFFFFFB>ECCFGGFGGGFGGHHGGHHGHFHFECFEHHGHFHHGHGHGHEHFCHGEFHHHHHGHHGHHGFGGHHGHEEGEF1GACEFGGEGHHGHA3BGF3G4GFF0B?EG//><A23B333?3?FC@/--;---;-.-.///////9..-;......///////:.-.--..;.//.9;..-.:..///.....--.--/:////..///;/9.//.....///.///.....;/....9.--9;.
@M03495:530:000000000-LYBTV:1:1104:12824:6367 2:N:0:CTGGAGTA+AACCGAAC
ATATTTTGCCGTTGATAAACCAGCTAATCCTGAAAAAAAAATCAAAGCTAAAAACTACAATGCTAAGACCACGATGTGACTGCTATCAAAGTTAGATATATATGTAAATTATTCATCTGTCAAATCCTAGAATTATATCATACCTGCTCCAGCAATCACGACCTGTAATGGTTTAGTGGGTTGTTCACTGTTTCTGAAAAATGAAGATAGTTGTCCAGCTTCCAAAAAGTTTATTGTGTTTTCTAGTGGAG
+
3AAABFFFFFCAEGGGGGGGGGHHHHHHHHHGHFHHFCGGGHHFGHHHHHHHHHGHHGHHHHHHHHHHHHHHCEHFBGHFHFFHFFGFHHHFHHHHGHHGHHHGHHHHFFHHHHHHFHHHHHGHHHHHHHHHHHHHHHHHHHHHHHFHFHGFHHHHHHFGGGGGHHHGGFHDGHHFHGFFGGGGHHHHHGFGHHHHHGHFGHH0=GGHGHHHHCB:GGEH0GHFHF.CAFGFGGGGFGBFFBBBFGFF?;A
@M03495:530:000000000-LYBTV:1:1104:23227:6370 2:N:0:CTGGAGTA+AACCGAAC
ATATTTTGCCGTTGATAAACCACCCTCCCTGTGGTCGTTATCTTGCTCCTTCTGTCGTCAACGAATTTACTAATTCCAAAGCTCACATGCTGACAGATCGGAAGAGCGTCGTGTAGGGAAAGAGTGTGTTCGGTTGTGTAGAGCTCGGGGGGGGGCGTGTGCTTTAAAAAAAAAAAAGCGAGCATGGGGTGCCGGTGGCACGTCATCTGATAAGAATGATGCGGATCGCGAGATAGCGCCTGTCGAGTCAG
+
CBCCDFFFFFDBGGGGGGGGGGGGGHHGGHHHHHGHGGGHHHHHHGHHHHHHHHHHGGGHGHGGGHHHGHHHHHHHHHHHHHHHHHHHHHHHHHHHHHHHGGGGFHHGEGGGGHHGHGFHHHFGDGGHGGHFGGGGEG2@F22221/>//>-<<-----..1::11<110=-;9--<....9--00...<-./--<9../0.<..<11<11110110101119---<..----91<<---9.<:.<-0/<1
@M03495:530:000000000-LYBTV:1:1104:23937:6386 2:N:0:CTGGAGTA+AACCGAAC
ATATTTTGCCGTTGATAAACCAGCTAATCCTGAAAAAAAAATCAAAGCTAAAAACTACAATGCTAAGACCACGATGTGACTGCTATCAAAGTTAGATATATATGTAAATTATTCATCTGTCAAATCCTAGAATTATATCATACCTGCTCCAGCAATCACGACCTGTAATGGTTTAGTGGGTTGTTCACTGTTTCTGAAAAATGAAGATAGTTGTCCAGCTTCCAAAAAGTTTATTGTGTTTTCTAGTGGAG
+
3>AAAFFFBFBAEEGGDDGGGGHCHHHHHFHBGBDFHGGGGGBG3DBGHHFHBFAGGHCGGFHHHHHHHGGGEEGFFFFF43FGBDGF4F3FFGHHHHHFFGHHFEHDHFHHFHHHHHHHHHHHHHHHHHHGHHFFHHHHHFGHHGFGFHHHEHHHHHFDDCGGGBD1?FDFFHHHGGCGAFDDHGFHG0===DHHBGDGEHHFBFHHEHCCBC0CBGHGH0C0CGHAA0;9FFGFFF/FGFBFFB00A0C
@M03495:530:000000000-LYBTV:1:1104:18869:6395 2:N:0:CTGGAGTA+AACCGAAC
ATATTTTGCCGTTGATAAACCAGCTAATCCTGAAAAAAAAATCAAAGCTAAAAACTACAATGCTAAGACCACGATGTGACTGCTATCAAAGTTAGATATATATGTAAATTATTCATCTGTCAAATCCTAGAATTATATCATACCTGCTCCAGCAATCACGACCTGTAATGGTTTAGTGGGTTGTTCACTGTTTCTGAAAAATGAAGATAGTTGTCCAGCTTCCAAAAAGTTTATTGTGTTTTCTAGTGGAG
+
AABCCFFFFFCAFEGGGGGGGGHHHHHHHGHHHHHHHGFGGHHHHHHHGGGFGHGHHHFHHHHHHHHHHHHHGEHGHHHHHHFHFFHHHFHHHHHHHHHHHHHHFHHHHHHHHHHHHHHHHHHHHHHHHHEHHHHHGHHHHHHFGHFGGGHHHHHHHHHGDFGGHGHEGHGHHHHHGHFHFGGGHHHGHFHHHHHHHHHHAGHH0<CHHHHGHHH0CGHHHFHG:G:ADBFBFF0FFGGFEFGFGGGEFGG
@M03495:530:000000000-LYBTV:1:1104:9173:6400 2:N:0:CTGGAGTA+AACCGAAC
ATATTTTGCCGTTGATAAACCAGCTAATCCTGAAAAAAAAATCAAAGCTAAAAACTACAATGCTAAGACCACGATGTGACTGCTATCAAAGTTAGATATATATGTAAATTATTCATCTGTCAAATCCTAGAATTATATCATACCTGCTCCAGCAATCACGACCTGTCCTGGCAAACAACCTGCAGAAAAGCCAATCAAATATATTTTCACAAGAGATGGAATGTGAGGCAATAATAGAGTACAAAGGTTGA
+
BBBBBFFFFFB2EEGGGGGGGGHHHGHHHHGHGHFFGGCEGHHHHHHHGFHHGGGHHHFHHHHHHHHHHGHHFEHGGHHGHHHHHHFHHGHHHHHHHHHFHHHHEGHHHHHHHHHHHHHHHHHGHHHHHHHHHHHHFFHHHHHGHGHGHHHHGHGFHHGGGGGFHFFGFHHHHHHGHHHGHHHGHBFHHFFHFGGHFGDGHHHHHGHHHGFFHFGBGHHHHFGCFBFG.9AFBFFGBBF;;FGGGFFFGG/
@M03495:530:000000000-LYBTV:1:1104:16973:6404 2:N:0:CTGGAGTA+AACCGAAC
ATATTTTGCCGTTGATAAACCAGGGCGGCACCAAAGCTCACATGCTGACAGATCGGAAGAGCGTCGTGTAGGGAAAGAGTGTGTTCGGTTGTGTAGATCTCGGTGGGCGCCGTGTCATTACAAAAAAAAAGAATGGCTATATCCAGTCAGTCACAGTAGTTCCAGGGGCTGTTATGAAGCGTCTACTGACGAGATCTGCGAGTAGACGGGCAGCGAGAGATGCAGTGGCTGGTGATAGGCAGTGGACTATT
+
ABBBBFFFFFB>EFFGGGFGGGHGGGGFGFGGGHGHHHHHGHHHHFHHHHHGHHHGGGGEGHGGGE>E?GGGFBFGFFFGHHH??4E@FEGFG2B22BBGG0////////////0011?11FFH0.@-<-...00://0:0:000000;00000;909000000;/.--;..000;0000-..../////..-9.////---9./B/..---..-9--9.////////..../9/;/////.//9//9//9
@M03495:530:000000000-LYBTV:1:1104:23153:6409 2:N:0:CTGGAGTA+AACCGAAC
ATATTTTGCCGTTGATAAACCACCCTCCCTGTGGTCGTTATCTTGCTCCTTCTGTCGTCAACGAATTTACTAATTCCAAAGCTCACATGCTGACAGATCGGAAGAGCGTCGTGTAGGGAAAGAGTGTGTTCGGTTGTGTGGAGATCTGGGGGCGGCGGGTCATTAAAAAAAAAAAATGAGGTGGAGAAGATTGGATATGGCGGAGGAGAGAAAGCAATAGTGATCGGTACATGTGTCTGGGTGTGAAGCGG
+
ABBB3FFFFFB>AECGGGGGGGGGGHHGGHHHHHHFEGGHHHHHGHHHHHFGFFHHAE1FEHGGEHHFGFGH5FGFFHFFHHGHHHHHHHHHGHHHHHHEFDFFGHHGEECEDGFDFFGGHHHH?FGHCFGECG?CDGG0/1/1011?1?//-<--9----9//////;--@;---./;//9....;./////./9////.-----9..9.//9//////:////.;:.;//////////.:.-.//;9-;
@M03495:530:000000000-LYBTV:1:1104:25226:6445 2:N:0:CTGGAGTA+AACCGAAC
ATATTTTGCCGTTGATAAACCAGCTAATTCCAAAGCTCACATGCTGACAGATCGGAAGAGCGTCGTGTAGGGAAAGAGTGTGTTCGGTTGTGTAGATCTCGGGGGCCGCCGGCGCACTACAAAAACAACCACATGCCTATCAGCACGCCCACACACTACTTGCACGATGCTCTGTATTCCTGCTCCCACCCTCGTCGTCTTCCCACTAGCCATGGCTGTCCGCTGTTGCGTGAGTGCTCACCTCGCTACCC
+
1A>AADFFFFD>ECGGGGGGGGHHGFHHGG3GADCF1FGHGHHBDEHHHHGGHHCBAA0BFE/FEEG/01BFB>/B>BDE@FF0F/E?EGGG0@F221@2B//><////>B//-<--<0/<<<..........00000000:0<C.-@.-.;.9..///9000;0.:...0000;/9////;/9/9--9-----:9-----:;-/--//9;/F//---9//-----//;-:--9//9///;-/--------
@M03495:530:000000000-LYBTV:1:1104:14264:6449 2:N:0:CTGGAGTA+AACCGAAC
ATATTTTGCCGTTGATAAACCAGCTAATCCTGAAAAAAAAATCAAAGCTAAAAACTACAATGCTAAGACCACGATGTGACTGCTATCAAAGTTAGATATATATGTAAATTATTCATCTGTCAAATCCTAGAATTATATCATACCTGCTCCAGCAATCACGACCTGTAATGGTTTAGTGGGTTGTTCACTGTTTCTGAAAAATGAAGATAGTTGTCCAGCTTCCAAAAAGTTTATTGTGTTTTCTAGTGGAG
+
AABBBFFFFFBAGGGGGGGGGGHHHGHHHHHHHGGBGGGGGHFHHHHHHGHGHHGHHHHHHHHHGHHHHHHHGEEGGGHHHHHHBGGHHFHHHHHGHHHHHHHHHFHHHFHHHHHHGHHHHHFGHHHHHHHHHHHHHHHHHHHHHGHHHGHHFHGHHHHGGGGGHHHGFFHBGHHHHGAGDFCGHGHHHHHHHHHHEHHHHGFF0::GHHHHHHHGHHGHFHHGHGGEFFFGGGGGFFBBFGGGGGFF?0.
@M03495:530:000000000-LYBTV:1:1104:20592:6476 2:N:0:CTGGAGTA+AACCGAAC
ATATTTTGCCGTTGATAAACCAGCTAATCCTGAAAAAAAAATCAAAGCTAAAAACTACAATGCTAAGACCACGATGTGACTGCTATCAAAGTTAGATATATATGTAAATTATTCATCTGTCAAATCCTAGAATTATATCATACCTGCTCCAGCAATCACGACCTGTAATGGTTTAGTGGGTTGTTCACTGTTTCTGAAAAATGAAGATAGTTGTCCAGCTTCCAAAAAGTTTATTGTGTTTTCTAGTGGAG
+
ABBCCFFFFFCCGGGGGGGGGGGHHGHHHHHHHHHGHGGGGHHHGHBFHFGGHHGHHHHHHHHHHHHHHHHHGEHFCHHHHHFHHHHHHHEGHHHHHHHFHHHHHHHHHHHHHHHHHHHHHHHHHHHHHHGHHHHHHHHHHHHGHHHHGFCGHHHHHGHGGGGFEGHFHHHGHFHHFHHHGGCFHHHHHHGHHHGHHHHH.GGB0GGHHHHHHHHBFGFHHHHEGCHG.9BFGGFGFFGGGGGGFGFGGEE
@M03495:530:000000000-LYBTV:1:1104:6074:6546 2:N:0:CTGGAGTA+AACCGAAC
ATATTTTGCCGTTGATAAACCAGGGACTCAGGCTGGACCAAAGCTCACATGCTGACAGATCGGAAGAGCGTCGTGTAGGGAAAGAGTGTGTTCGGTTGTGGAGAACTTGGCGGTGGCCGGAGTATATAAAAAAAAAATAGCTTGAACATAATGAAATTAAGTATGCTCACATGGTGATTATTCGTGTCATTAGTTAGTACTATTCTGAAGCATGGCGGTTTTCCTGTGCTAGAGAGTTGCATATCTTGACG
+
BBBBBFFFFFA2AFGFGFGGGGEGGGDHHHGGBAFE2FGGGHHHGHHHHFGHHHFFFGGBFHGGGGEEGGGGG?EF2FHGEFHHFBGEBGB3FEEGGGD//3/303B43B3>/>//00///>?0111@1F11ACD-C.000<0<<00;C:;0000;;0000000:0;000000/;00009000/=C.;9900900000000;00000;0:////..--;-..////9////////;99/////9/;;9//;
@M03495:530:000000000-LYBTV:1:1104:24503:6554 2:N:0:CTGGAGTA+AACCGAAC
ATATTTTGCCGTTGATAAACCAGCTAATCCTGAAAACAAAATCAAAGCTAAATACTACAATGCTAAGCCCACGATGTGACTGCTATCAAAGTTAGATATATATGTACATTATTCATCTGTCAAATCCTAGAATTATATCATACCTGCTCCAGCAATCACGACCTGTAATGGTTTAGTGGGTTGTTCACTGTTTCTGAAAAATGAAGTTAGTTGTCCAGCTTGCAAAAAGTTTATTGTGTTTTCTAGTGGAG
+
1>1>>3@BBD1>AA1B33EEG00F1BGH13B111A10A0F0BF11B1FGF1F2A1DD111DA12D2F0B/BFE?/AFDEGGHBG12F2@@11BGFGFHH2B22G@@2B22GFBGGBHBDFHH21GHHGBG11>G>2GD2FF>>GED0111110<GB1GGC/<BAFGH2@G1>FGHGGFHEA/@<<?<GGGDG1=D11=1>00<F1111>D=00=000/<C</<000/..:;CBBC00:;CGCFGGHC0;9.
@M03495:530:000000000-LYBTV:1:1104:21275:6556 2:N:0:CTGGAGTA+AACCGAAC
ATATTTTGCCGTTGATAAACCAGTCACAACCACTTCTTGCCCTCCAAAGCTCACATGCTGACAGATCGGAAGAGCGTCGTGTAGGGAAAGAGTGTGTTCGGTTGTGTAGATCTCGGTGGTCGCCGGGTCATTAAAAAAAAAAAGTAGTTAGGAAGAACAGGGATCAGTAGGAAGCAGCTGAGCAAACATGGTGATGTACGAGTAGCTGATGACGATATGTGTCGGACATGCTCAACTACAGTGATGCAGTG
+
CCCCCFFFFFCBGGGGGGGGGGHHHHHHHGGGGHHHHHHHHHHHGHHHHHHHHHHHHHHHHHHHHHHHGGGGFCHGGGGGGGHHFFFHHFFHGGFHGGGGFAFGGGC4?44BGHHG/?</3</<<//<>GFBG1?<FDGG---.000;000/0;..:///.../:.0000000990/:/00.00/09.00/00000;90..:..000000000.9A.:0;00;.--;:00;9000/0000::000000000
@M03495:530:000000000-LYBTV:1:1104:23638:6556 2:N:0:CTGGAGTA+AACCGAAC
ATATTTTGCCGGTGATAAACCACCCTCCCTGTGGTTGTTATCCGAATTTACTAATTCCAAAGCTCACATGCTGTCAGATCGGAAAAGCGTCGTGTAGGGCAAGAGTGTGTTCTGTTGTGTAGGGTTCGGAGGTGGGCGTCGAAAGTTAATGAAAATTTTTTTATAGTTGCGACACGATGATGACTTCGTCTTCTCATTACTGTATCTTTTGTTCTAACTATAGATCTTCTGACAGCAAGTGCTCTTCGTCT
+
AA@1A33BB111AAE333FG0GEFCH0AFCGB10B00AAA2EGCGGGC22B122AFA12FD0A1F1BA2BFFD1FG1D2@E?E>/BFFGEC/EE/FD1/B>FE00>1FDB>22BF2<B/<21B/B00///>//////////-...>111==11>11/00=--.;00:000:;---.-..000;0000./.9.000000000000;00000/999/;/9////////9/9/;////----/////9//---;
@M03495:530:000000000-LYBTV:1:1104:5220:6599 2:N:0:CTGGAGTA+AACCGAAC
ATATTTTGCCGTTGATAAACCACCCTCCCTGTGGTCGTTATCTTGCTCCTTCTGTCGTCAACGAATTTACTAATTCCAAAGCTCACATGCTGACAGATCGGAAGAGCGTCGTGTAGGGAAAGAGTGTGTTCGGTTGTGTAGATGTGGGTGGGGGCCGGGGGACTAAAGAAAAAAACGAAGGGATGTGAGCCAAGTCTTGCGCACAAGAATGACGAGAACGGAATACAAGATCGTTAGTGAGATGCTCATTA
+
BBBBBFFFFFBAEGGGGGGGGGFGGGFFGHHHHHHGGGGHHHHHEFGEFFHHGHHHFGAFEDEFGHFHGHGHHFFG5GGGHHHGHFFFDGHHHHHHFBGHGFGGHFBE>EGEGHHGFEFGHHGH3FGHGFHG?CA@EA<22222>21??///---<-------.;B009./999-.-........;///9//..//;//9-----...;////.9-9./.9...9////.//9....///;9//://////
@M03495:530:000000000-LYBTV:1:1104:21554:6609 2:N:0:CTGGAGTA+AACCGAAC
ATATTTTGCCGTTGATAAACCAGGACTCAGGCTGGACCAAAGCTCACATGCTGACAGATCGGAAGAGCGTCGTGTAGGGAAAGAGTGTGTTCGGTTGTGTAGAGCTCGGTGGGCGGCGGGTCATTAAAAAAAAAAAATGAGTGTAGTATGGGAGAGGATAGATCGTTTGGAATCAGGTAGTGAGTGGCTCCTGGTAAGTAACGATGTGGGATATGGAGGAGCGGAGTGCAGTGACAGGGGCTGGGTGTAGG
+
BCABBFFFFFBAEEGGGGGGGGHGHHHHHHGGHHGFHHHHHHHHHHGHHHHHHHHHHHHHHGGGGHHGGGGE>1FGHGGBGHHFGBFBGFGGEF?FGGG243434?3?</?///>/<A--<-.;0:000;@@?----.0000/////:///:/:....9/////./..../;/:///://////9/..././//////////...9.//..//9/9//....----.://///////..---...::-///
@M03495:530:000000000-LYBTV:1:1104:21851:6633 2:N:0:CTGGAGTA+AACCGAAC
ATATTTTGCCGTTGATAAACCAGCTAATCCTGAAAAAAAAATCAAAGCTAAAAACTACAATGCTAAGACCACGATGTGACTGCTCTCAAAGTTAGATATATATGTAAATTATTCATCTGTCAAATCCTAGAATTATATCATACCTGCTCCAGCAATCACGACCTGTAATGGTTTAGTGGGTTGTTCACTGTTTCTGAAAAATGAAGATAGTTGTCCAGCTTCCAAAAAGTTTATTGTGTTTTCTAGTGGAG
+
1>AAAFFFFFDAAGEGF3GEGGHHBHDFG3GHF11AFFCEEGHFHHGFHBH1ABFGHHHHHHHHHFFFHCGHEEEGGFGHHGGH1FG1FHGHHGFHFHHFGFHH2FGFGHHHHGHHHFFEFHHHHHHHHFHFHHHHHHGEGHHCGH<<DGHGFHCGGGHGACCGFFGFFGHHEGHHBGHH>FGEFHGFHGHE0DDFGGDGGGGG0CGGFGFCGHB00CGCC0CGCFA.EBFFGGGGFFFFFGGFFFGB?BE
@M03495:530:000000000-LYBTV:1:1104:13960:6633 2:N:0:CTGGAGTA+AACCGAAC
ATATTTTGCCGTTGATAAACCAGGACTCAGGCTGGACCAAAGCTCACATGCTGACAGATCGGAAGAGCGTCGTGTAGGGAAAGAGTGTGTTCGGTTGTGTAGATATCGGTGGTGGGCGTATCATTAAAAAAAAAAAAAAAGTAGAAGAGGCTGGCTTACGGTTGATGGTTCGCTGGAGAAGAGAATGATGTAGACGGTAAATTAGTTTGGTATGGTCACAGAGTCGTGTGGAGGTCTGTAGGTTCTGTCTG
+
CCCDDFFFFFDAFGGGGGGGGGHGHHHHHHHHHHGHHHHHHHHHHHHHHGHHHHHHHHECHGGGGHHHGGGG>EGHHHGGHHHFHFFBGHHGEGFGGGG24B444B4/>/EA?///?///<@2222@FDF<@@-<-----.0:;0000:..:.../.00.:::-/0000;0--..-:;0./0./0000:000000.....000:;0000..000;0000000/00-.....0.../0/000:00000;000
@M03495:530:000000000-LYBTV:1:1104:12288:6638 2:N:0:CTGGAGTA+AACCGAAC
ATATTTTGCCGTTGATAAACCAGCTAATCCTGAAAAAAAAATCAAAGCTAAAAACTACAATGCTAAGACCACGATGTGACTGCTATCAAAGTTAGATATATATGTAAATTATTCATCTGTCAAATCCTAGAATTATATCATACCTGCTCCAGCAATCACGACCTGTAATGGTTTAGTGGGTTGTTCACTGTTTCTGAAAACTGAAGATAGTTGTCCAGCTTCCAAAAAGTTTATTGTGTTTTCTAGTGGAG
+
BBABBFFFFFBAGGGGGGGGGGHHHHHGGHHHGHHHFGGGGHHFHHFHHGHHHHGGHHHHHHHGHBHHFHHHGGHFFFHHHFEHHHFHHHHDFHHGHHHHFHHHFHHHHFHHHHHHGHHHHGHHHHHHHHHHGHHHGHHHHHHHHGGHFHHGGFHHHGHGFGGGGHFFGHGHHFHBFGFHGGGGGHHGHHGHEGHHHGHH/<G0DDGFHGHHHFHEBFHFGHHBBC.:CFFGGGGGGGFGGGGGFFFFGFG
@M03495:530:000000000-LYBTV:1:1104:8734:6653 2:N:0:CTGGAGTA+AACCGAAC
ATATTTTGCCGTTGATAAACCAGGACTCAGGCTGGACCAAAGCTCACATGCTGACAGATCGGAAGAGCGTCGTGTAGGGAAAGAGTGTGTTCGGTTGTGTAGATCTCGGGGGTCGCCGGATCATTAAAAAAAAAAAAATTTAAGAGACGTAAGCTGCACAGGTTGGGTATACCAAAAGAAAAAGTAATGGGCTGTCGTGACAGTACACGATACGTCATGCGGTAGTAATTTATATCGATGTCGTGTCTCAC
+
CCCDCFFFFFDAFGGGGGGGGGHGHHHHHHHHHHGHHHHHHHHHGHHHHHHHGHHHHGGHHGGGGHHFFGGFEEGHHHGBGEHCG4BBGBFFFEFEGGG24B44BF40?//<///////<<-<=D1<=1>@D-::---;0009009//.999A;000/00/.;::--.0000000../../9..::0;00../..0...;.0090000.-..-.0...00.9..909900000000...0.0..9./;000
@M03495:530:000000000-LYBTV:1:1104:13284:6663 2:N:0:CTGGAGTA+AACCGAAC
ATATTTTGCCTTGATAAACCAGGGACTCAGGCTGGACCAAAGCTCACATGCTGACAGATCGGAAGAGCGTCGTGTAGGGAAAGAGTGTGTTCGGTTGTGTAGATCTCGGGGGGCGCCGGATCATTAAAAAAAAAAAACAGGGTAGATACAGTTGGTGGGGCGTAGCTATTCAAAAACTGCAGAGCATACAGAAGATCAGTAGTCGCTCGAAAGCGAGTTGCAGAAGATAGAGCCAACCTGCAGTTGATCAA
+
BCCCBFFFFFFFGFGGGGGGGGGGGGHHHHHGHHGHHHHGHHHHHHHHHHHHHHHHHHHHHGGGGHHHGGGEEEHEHHGHHHHGFBF@GGHHGGFGGGG2?F?444B?F/>@--------;9:;B00;:B>9B----.;/..//;0000000000...--.----.;0:0000;0..0000::.;0000:000000000:0:00:-..--/../9A--:0000;/00:00000.//../../000000000
@M03495:530:000000000-LYBTV:1:1104:14354:6667 2:N:0:CTGGAGTA+AACCGCAC
ATATTTTGCCGTTGATAAACCAGGACTCAGGCTGGACCAAAGCTCACATGCTGACAGATCGGAAGAGCGTCGTGTAGGGAAAGAGGGTGTTCGGTTGTGTTGATGTTGGTGGTCGCCGAATCACGAAAAACAAGTTTTATGGAGGTGTTCAACACACCTATATACTGTCGAAGCCGCGTAGTGTGGTTCCTGAGTTCAGAACTATGGTACATTTGCCACTAGTGCGATCGCCTACTACAGCGACGACAGAG
+
AAAAAFBD4DD>EEEGGGGGGFDGCHFHHHBFHHC2GFAGHH2FBG3FHHHGFBFFCGGGEG1FEHFHCGGE>1F2@3?BFGHFC1?1?>>4?EFEEGF03?444B4??////1/>C/////11/////</?/011111<111>...1.=<00<.<..<<0000=0000...:-:---9@-./009/.09;00/00;0000./;:9/////9/;9//////////99..-..9.:9/9///-------9/9
@M03495:530:000000000-LYBTV:1:1104:10947:6667 2:N:0:CTGGAGTA+AACCGAAC
ATATTTTGCCGTTGATAAACCAGCTAATCCTGAAAAAAAAATCAAAGCTAAAAACTACAATGCTAAGACCACGATGTGACTGCTATCAAAGTTAGATATATATGTAAATTATTCATCTGTCAAATCCTAGAATTATATCATACCTGCTCCAGCAATCACGACCTGTAATGGTTTAGTGGGTTGTTCACTGTTTCTGAAAAATGAAGATAGTTGTCCAGCTTCCAAAAAGTTTATTGTGTTTTCTAGTGGAG
+
BBCCCFFFFFC>FEGGGGGGGGHHHHHHHHHHHHHHHGGGGHHHHHFHHHHGFHGHHHHHHHHHHFHHHHHHEEEGGFHHFGFG@FGHHHHHGHHGHHHHHHHHHHHHHFHHGHHHHHHHHHHHHHHHHHFHHHHHHGHHHHGHGHFHHGHHFHFGHGHG/BFGGDFHHGGHGFHF1DA.><CGGBHHHGHH=DHFGGDGHHGHBCGGEGHHHHFFHHGH0CHF:B.;DFFGGGGGGGFGGBB0FBCFFFE
@M03495:530:000000000-LYBTV:1:1104:20005:6707 2:N:0:CTGGAGTA+AACCGAAC
ATATTTTGCCGTTGATAAACCAGAACCATCCAAAGCTCACATGCTGACAGATCGGAAGAGCGTCGTGTAGGGAAAGAGTGTGTTCGGTTGTGGAGATCTCGGTGGTCGGCGGATCATTAAAAAAAAAAAATAATGTTGGTATGGGTGTGACGCTGGAGTGTTACATGAATACACATATGGATGGTGTCCTTACGATGTCACGTGATATACAAGATTTATTGATACTATCGCTTAGCGCATGTGTGCATGAC
+
ABCCDFFFFFCAFGGGGGGGGGHHHHHHHHHHHHHHHHHHHHHHHHHHHHHHHGGGGGHGGGGGGEFAFGHGBBGHGGGHHHHHH1>BEGGF13?33344?FEFF/3///<///>@2?=D1D1@@?C@?-.0000:00..000/./.-;00...:-::0.00000000;00:00000:0;B00900.000:00..;..000...;/000000:/0000;000;00000;...;.0:---..:00.000000
@M03495:530:000000000-LYBTV:1:1104:17694:6742 2:N:0:CTGGAGTA+AACCGAAC
ATATTTTGCCGTTGTAAACCAGCTAATCCTGAAAAAAAAATCAAAGCTAAAAACTACAATGCTAAGACCACGATGTGACTGCTATGACAGTTAGATATATATGTAAATTATTCATCTGTCAAATCCTAGAATTATATCATACCTGCTCCAGCAATCACGACCTGTAATGGTTTAGTGGGTTGTTCACTGTTTCTGAAAAATGAAGATAGTTGTCCAGCTTCCAAAAAGTTTATTGTGTTTTCTAGTGGAGG
+
AAA1>@DFFFDAEEFGFFGGCAAC11GFBE11AEFF0AA/ABFB1GGFBAA1AABFGG11FEEHHFHGHHH?//>FGHHH10F1F1B1B1FFGHBGD@D@FGGBFD2FHHFEF2GF>BFGFGFFEGHEHGGHHHHHHHHHGGHHFAGDGHGFFHHHEGA/B<EHH1DGHH<FHHHGBH.<F@<GGHHEHFFHHHGDGHDHHH=DGFHGG0GFHFHECCGHH::C;:EB0;B0FFF009/CFFGBB00F09A
@M03495:530:000000000-LYBTV:1:1104:11553:6766 2:N:0:CTGGAGTA+AACCGAAC
ATATTTTGCCGTTGATAAACCAGGACTCAGGCTGGACCAAAGCTCACATGCTGACAGATCGGAAGAGCGTCGTGTAGGGAAAGAGTGTGTTCGGTTGTGTAGATCTCGGGGGGCGCCGGGTAATTAAAAAAAACAACGCGAGGGACACGGACGCGAGACTGCTAGAATCTATTATAATTTTTAGTTAGCGACACACAGGTGCTGGGCATACATATAGTACGTTAATCGTTCCTATCAAACCATACAGATCG
+
BA@BAFFFFFD>EEGGGGGGGGHGHHHHHHHHHGGHHHHHHHHHFHHHHHHGHGFHHHHHHGGGGHHHFGGE>EHHDGGHHHFG2@BFGBGGFEFDEED2BE4444?BF/EC--9-;---;-//:/9B9BD--....-------;....-------9-./99//9/////////////////.:/9/9/---9-9....//////..../////;9////.:9..//..;.;////;//9..9/;/99//.
@M03495:530:000000000-LYBTV:1:1104:25448:6768 2:N:0:CTGGAGTA+AACCGAAC
ATATTTTGCCGTTGATAAACCAGGACTCAGGCTGGACCAAAGCCACATGCTGACAGATCGGAAGAGCGTCGTGTAGGGAAAGAGTGTGTTCGGTTGTGTAGATCTCGGGGGTCGCCGTATCATTAAAAAAAAAAGAAGGGGTGATGTGAGAGTGGGGGTAGAGGTGAGTCGAGTGTTAGTTACTCGAACGATGTGCCTCAACTGAGGGCGTGCGGACTGACTGGAGTCTCGTACTCAGACGTATGCGTGGG
+
BCCDDFFFFFCBGGGGGGGGGGHGHHHGHHHHHHGHHHHHHHEGHGHHHEGHGGGHHHHGGGGGHHEGEGEEEEGGHGHFHHHHFGHHHFHGFFGGGFF4F4444?GG/>D//>//<//0011=11>1F-ACC-.../..-.-.11<1111<<1.<--9..11/0.1.11-.-0.:1111<B111.</.-....11<100:/1:00...---.---<-.0011./.0/11/<...11000-<.1::..<<-
@M03495:530:000000000-LYBTV:1:1104:18074:6776 2:N:0:CTGGAGTA+AACCGAAC
ATATTTTGCCGTTGATAAACCAGCTAATCCTGAAAAAAAAATAAAAGTTAAAACTTACAATGTTAGGCCACCGAGTGACCTGTTATAAAAGTAGAATTAAAATGTAATTAATCAATCTGTCAATTCCAAAATTATATTATTACTGCTCCAGCAATCCCGGCCTGTAATTGGTTAGGGGGGTGGTCACTGTTTCTGAAAAATTGAGGTAGGTTGCCAGGTTTCAAAAAGGTTATTTGTGTTTTTTGTTGAGG
+
AAABBFFFFFBBGGGGGGGGGGHHHGHHHHHHHFHHHGGG013BF55BAA55G33535B55355D523B11110/?13434233444BF33B444@4444B44B4BB4B44B443434444BF44B4443?3B34443??33B33333B2222@<222///>//11?11?1?G1<00>A-@--;///9//;B////;:BF./9B9.:9/.;/..///.///9/99/9..;FB/9///;;BF..--..;//.
@M03495:530:000000000-LYBTV:1:1104:6531:6795 2:N:0:CTGGAGTA+AACCGAAC
ATATTTTGCCGTTGATAAACCAGCTAATCCTGAAAAAAAAATCAAAGCTAAAAACTACAATGCTAAGACCACGATGTGACTGCTATCAAAGTTAGATATATATGTAAATTATTCATCTGTCAAATCCTAGAATTATATCATACCTGCTCCAGCAATCACGACCTGTAATGGTTTAGTGGGTTGTTCACTGTTTCTGAAAAATGAAGATAGTTGTCCAGCTTCCAGAAAGTTTATTGTGTTTTCTAGTGGAG
+
BAABBFFFFFBAAFGGGFGGGFHFCGDGFGHFHBHHGEE2EGHHFHHHHGHG3DAGHFGGHEFGHDHHHEGHA01FFHHHFHHFHDCGHFBFGFHHHGBFGHHH?FGHHHHHGHHFHGHHHHHGFBGGHFHHHHHHFFHHHHGHHHFHFGHHHHFFHFHGGGGGFGFFFDGHHHBFGFHHDF-EHHHFFFGGDGFGDDDG.CGD0C00CGFHHFHFCC/GHHFC00//9;FFFGGGFFBBFGFBFFFEABE
@M03495:530:000000000-LYBTV:1:1104:5919:6796 2:N:0:CTGGAGTA+AACCGAAC
ATATTTTGCCGTTGATAAACCAGTCGCTCACATGCTGACAGATCGGAAGAGCGTCGTGTAGGGAAAGAGTGTGTTCGGTTGTGTAGATCTCGGTGGTGGCCGTAACATTAAAAAAAAAAAAAGAATCGTAACTCCTGGTGCAGGATACTATTTGCACACAGAACTTCTTTATGCGCCCATTACACGCGACCATTGCTTCGCCCTGAGTCAGTGTAACTACAAATCCGTCATAACTCTACGACTGTTGTACA
+
BBBBBFFFFFBAEGCGGGGGGCHHHGGGHGHHHFHDHFFHHHHHHG2FFGHHEFGGEGAGGHGHHHHCGGFDEFGFGEFGGEE2F344@@41?>?A?/?0B/////44444B??/<C//<-<..0110<...0000////000..000<:00:00000...//;0;00090000..:-./;;09B.------///9///-..9-..9///9:/9//9///9/////.....////;///.9:..///.9//
@M03495:530:000000000-LYBTV:1:1104:17649:6826 2:N:0:CTGGAGTA+AACCGAAC
ATATTTTGCCGTTGATAAACCAGGGACTCAGGCTGGACCAAAGCTCACATGCTGACAGATCGGAAGAGCGTCGTGTAGGGAAAGAGTGTGTTCGGTTGTGTAGATCTCGGGGGCCGCCCCATCATTAAAAAAAAAAACATGTACCAGACGGCAGAGGAAACGACTGTGGGAGTAGGTCTACGAACCACTCGTAGGGGCAGCGGCGAAAGCACTGGCGGCTGATAGTTAATACAGCAGACCGCGTATATCGT
+
@BABAFFFFFBAFGGGGGGGGGHGGGGHHGHHHGGGGHHHFHHHHGHHHHHGHH5GHFBGHHG?FF1FBAEEC>EGFGHGGHHH3BFEGHFFHEGFG?E/BBF44BFH0F/<///>///-.001><<1111A@----.;0/00900;..-.;--....///.:-..;/.....////////9..9-..//.;.....--..-------.//.:/.;--;--./://////9/9/9../..-:---./;/::
@M03495:530:000000000-LYBTV:1:1104:15552:6866 2:N:0:CTGGAGTA+AACCGAAC
ATATTTTGCCGTTGAAAACCAGTCCAAAGCTCACATGCTGACAGATCGGAAGAGCGTCGTGTAGGGAAAGAGTGTGTTCGGTTGTGTAGATCTCGGTGGGCGCCGATGAAATAAAAAAAAAAAAGGATTAGAGCGAAGGACGAGAAGAGGACGGTTGTCAGCGTCATAAGAGGATTTACTACCAAATGAAGAAATAACATCCTGGTAACGTGGCACGATGTCACCATGGTCTTTGTCTGATCGCTACTTAG
+
AAAAAFFFFFBAEGGGCGFGFGFFGHHHGFHHHHHHHHHFHGHHEHGAE2FEFGBEEAAEEAFGFGHFHHHHBBDF1BEFFGAEAE24344444BE1?/////<<///3333?3B3D/CD//--../00<<0<<@---...---..//99;E--.9-90;0;.....0;BF/..;/9/////9:/./B///9//;///:/9/99////9...9-./...../9//////999///9/9////..99-;///
@M03495:530:000000000-LYBTV:1:1104:21853:6897 2:N:0:CTGGAGTA+AACCGAAC
ATATTTTGCCGTTGATAAACCAGCTAATCCTGAAAAAAAAATCAAAGCTAAAAACTACAATGCTAAGACCACGATGTGACTGCTATCAAAGTTAGATATATATGTAAATTATTCATCTGTCAAATCCTAGAATTATATCATACCTGCTCCAGCAATCACGACCTGTAATGGTTTAGTGGGTTGTTCACTGTTTCTGAAAAATGAAGATAGTTGTCCAGCTTCCAAAAAGTTTATTGTGTTTTCTAGTGGAG
+
AAABCFFFFFCCGGGGGGGGGGHGGHHHHHHHHFHGHGGGGHHHHGHHHHFDGGGHHHHHHHHHHGHGHGHHGEHG1GHHHHGHHFGHHHHDHHHHHHHHHHHHHHHHHHHHFHHHHHHHHHHHHHHHHHHHHHHGHHHGHHHFHHHHHHHHHGHHFHHGGGGGHHHFHHHHHHHGGHHHGGGGHGGHHHGHDHHHHFHHAAG0=C0CGHHGHHHHEFHHHHFF0C..ACFGGGGGGGGGGGGGGFFFGGG
@M03495:530:000000000-LYBTV:1:1104:14467:6900 2:N:0:CTGGAGTA+AACCGAAC
ATATTTTGCCGTTGATAAACCACCCTCCCTGTGGTCGTTTCTTGCTCCTTCTGTCGTCAACGAATTTACTAATTCCAAAGCTCACATGCTGACAGATCGGAAGAGCGTCGTGTAGGGAAAGAGTGTGTTCGGTTGTGTAGAGCTCGGTGGGGGGCGTGTCATTAAAAAAAAAAGTAAGTGGGTACTGTGGGAGGGAGGTGTGCTGAGCATACAGTAAGATTTGTCTACTTATTTTGAGTAGGTCATGCACG
+
AABCCFFFFFCAEGGGGGGGGGGGGHHGGHHHHHGHGGGGHHHHGHHHGHHHHHHGGGHGHGGGHHHHHHGHHHEHHHHHHHHHHGGHHHHBGGHHHHHEGGGGHFGGGG>EFHFHGHHHHFHGHFGBFGGCFFGGG222222@2///?A<----99-./00:00:00-----.0000000..0000;0/...;-..-.;:D09;0.;00000000000000:000000;0;0000..0;0090000;00.
@M03495:530:000000000-LYBTV:1:1104:7375:6902 2:N:0:CTGGAGTA+AACCGAAC
ATATTTTGCCGTTATAAACCAGCTAATCCTGAAAAAAAAATCAAAGCTAAAAACTACAATGCTAAGACCACGATGTGACTGCTATCAAAGTTAGATATATATGTAAATTATTCATCTGTCAAATCCTAGAATTATATCATACCTGCTCCAGCAATCACGACCTGTAATGGTTTAGTGGGTTGTTCACTGTTTCTGAAAAATGAAGATAGTTGTCCAGCTTCCAAAAAGTTTATTGTGTTTTCTAGTGGAGG
+
?AABBFFFFFBAGGGGGGGGGGHHHHHHGHHHHGHHGGGGHHHGHEFHHHGGHFHHHHG5GHHHGHHGFHHGEGFHGHFGFHHHHCGHHHHHHHHHGHHHHHHHHHHHHHHHHGHHHHHFHHHHHGGHGHHHHHHGHHHHHHHHHEHHHHHGHHHCHHGGGGGHGGHHHHGGHHHDDFHGGG.GHFHHHHHEHHHHHHHGHHGFGHHHHFHGGHCHHFHEGCCGCGEAFFBFFGGGGFFFGFFFFBFAB9;
@M03495:530:000000000-LYBTV:1:1104:21528:6932 2:N:0:CTGGAGTA+AACCGAAC
ATATTTTGCCGTTGATAAACCAGTCGCTCACATGCTGACAGATCGGAAGAGCGTCGTGTAGGGAAAGAGTGTGTTCGGTTGTGTAGATCTCGGTGGTCGCCGTGTCATTAAAAAAAAAAAAGATATGGCACATGCAGAGCAGGGTGTCACATTAAATATGAATCTATGCAGTCAACAATTATCGTCACTTCTGTCGTATACTATTCATCGACGTCATCCCTTCCTACATATCACTAGTCGCATCGTCTTCT
+
AABCCFFFFFCBGGGGGGGGGGHHHGGGHGHHHHHHHGHHHHHHHGEGGGHHGGGGEGAGGHGFHHHFHHGGFBCGGGFGGGGB@B44BBGFF1?E/3>/>>//0?44F3DB?GD</@?C-..11111.00/=0<000./0<.-/.-;0000;000;0;;00;000900000000:0.:09;;.:..9;000000:::/;0000000000:9--.:.:0.00//0009;0900000000.-9.-.:.9.00
@M03495:530:000000000-LYBTV:1:1104:10360:6953 2:N:0:CTGGAGTA+AACCGAAC
ATATTTTGCCGGTGATAAACCAGCTAATCCTGAAAAAAATATCAAAGCTAAAAACTACAATGCTACGACCACGCTGTGACTGCTATCAAAGTTAGATATATATGTAAATTATTCATCTGTCAAATCCTAGAATTATATCATACCTGCTCCAGCAATCACGACCTGTAATGGTTTAGAGGGTTGTTCACTGTTCCTGAAAAATGAAGATAGTTGTCCAGCTTCCAAAAAGTTTATTGTGTTTTCTAGTGGAG
+
1>11AF3@1BD11A1B33F1000AAFDF1AF1A11B00A01DF22110B1F111A1B1BFH112B1BB//>CE/BE/0@2B1F1FHH2@11BF2B12B2BB@222BG222FGHB2>G21BBGBGD<GDGHBDGFBG222FFGDFGFHF1<GGF00<F@<///</?G?1?GBFDF1<110<.>A.FFFGFFD<000=0<00<C0D0:0CGFG0;:C0GCG:0CHGC;C.C9B09FG09;//9/CFGB0B.0.
@M03495:530:000000000-LYBTV:1:1104:12950:6987 2:N:0:CTGGAGTA+AACCGAAC
ATATTTTGCCGTTGATAAACCACCCTCCCTGTGGTCGTTATCTTGCTCCTTCTGTCGTCAACGAATTTACTAATTCCAAAGCTCACATGCTGACAGATCGGAAGAGCGTCGTGTAGGGAAAGAGTGTGTTCGGTTGTGTAGATCTCGGTGGTGGGCGTGTCATTAGAAAAAAAAAAGGTGTAGACACAGTGGTTTGATAGAATGAGATGCAAAGAAAGACGATGTAACTGAGTGCAGGATGCCACAGAGAA
+
BBCCCFFFFFCBGGGGGGGGGGGGGHHGGHHHHHFGGGGHHHHHHHHHHHHHHHHHGGFHGHGGGHHHHHHHGHHGHHHHHHHHHHHHHHGHHHHHHHGHGGGGHHHGGGGGGHHHHGHHHGBGGFGGFBGEGFGCGGF2D22@@2GFEGC//?-.A->.0<D0<0<0=/.<@---..:0<00000//.<0/0...0000<00<0:0000000//./0</<-...000000000000.<:0/000.<0//0
@M03495:530:000000000-LYBTV:1:1104:21223:7008 2:N:0:CTGGAGTA+AACCGAAC
ATATTTTGCCGTTGATAAACCACCCTCCCTGTGGTCGTTATCTTGCTGTCAACGAATTTACTAATTCCAAAGCTCACATGCTGACAGATCGGAAGAGCGTCGTGTAGGGAAAGAGTGTGTTCGGTTGTGTAGAGCTCGGGGGGGGCGCGGTCATTAAAAAAAACAACAATGAGATCGTGCTGTCGGGTCGTGCTGCTTAATGTAGCCAGTTAGTCTTGTGGGCTGTATTATGAAGCGCCGGAGTGCATACT
+
ABABBFFDFFB>EEGGGGGGGGGGGHHGGHHHHHHHGGGGHHHHHHHGGDGHHGFGHHHHHHHHHHHFFHHGFGHHFHHHHHHDGBBBGGHGGGGHHGGGGGGGCGFHGHHHFFGHFGGBGHFF?FG/A2B?332@2C?/<C------9-;-.///9/9/-;-....;./9:////.....///;999--9A..99//////9/////.9;//////9//......//9///////-------..//////
@M03495:530:000000000-LYBTV:1:1104:5881:7015 2:N:0:CTGGAGTA+AACCGAAC
ATATTTTGCCGTTGATAAACCAGCTAATCCTGAAAAAAAAATCAAAGCTAAAAACTACAATGCTAAGACCACGATGTGACTGCTATCAAAGTTAGATATATATGTAAATTATTCATCTGTCAAATCCTAGAATTATATCATACCTGCTCCAGCAATCACGACCTGTAATGGTTTAGTGGGTTGTTCACTGTTTCTGAAAAATGAAGATAGTTGTCCAGCTTCCAAAAAGTTTATTGTGTTTTCTAGTGGAG
+
@AABAB@D@@DAEEEGGGGGFFHHFGHHGDGHHHHHHG?EEHHHHHHEGGHGFGDFGCFGHHHGHHFHHBFGE0FF?FGGFFGBFHEGBGFGHHHHFFEFGHGHFGHHGHHHHFFHGHHHHGFHBGHHHGHHHHHHHHHHHHGFHHABFGGHFFHBHHHGGGGGHHF1@GHGGFCGGHHF?F->CHGFFDDDGGGHFGFFCGDGGFCGGFGGHFB0CCGH0;CF:GAEDBBBFGGGBF/;FFBFFB9FFFA
@M03495:530:000000000-LYBTV:1:1104:7773:7017 2:N:0:CTGGAGTA+AACCGAAC
ATATTTTGCCGTTGATAAACCAGCTAATTCCAAAGCTCACATGCTGACAGATCGGAAGAGCGTCGTGTAGGGAAAGAGTGTGTTCGGTTGTGTAGATCTCGGTGGTCGGCGGATCATTAAAAAAAAAAAAGGAGGGGAGGTATGGGCAGTGGTAGGTGGAGAATGATAGAATATGATGGACATCGAGATACAGTACACGATGATGAGTGACAGTCGTGCGTGCTGTGAAGAGGCGTACAGTGTGCGCGGCA
+
CCCCCFFFFFDBGGGGGGGGGGHHHHHHHHHHHHHHHHHHHHHHHHHHHGHHHHGGGGFFGGGGGEGBGHHGBFGHGHGHGHFFHGECEFGGFB@44B@FFF/>E/3>///////02D22FGFGFCF?--.</..-<.--.010/.././0/11:.10...0.0<0:1111<1111110/0000.<..<<11:<1:11.9..1<110<:1110:0<.<<-..9.11/11<1...-.--.111111.-<---
@M03495:530:000000000-LYBTV:1:1104:20719:7059 2:N:0:CTGGAGTA+AACCGAAC
ATATTTTGCCGTTGATAAACCACCCTCCCTGTGGTCGTTATCTTGCTCCTTCTGTCGTCAACGAATTTACTAATTCCAAAGCTCACATGCTGACAGATCGGAAGAGCGTCGTGTAGGGAAAGAGTGTGTTCGGTTGTGGAGGTTTCGGAGGGGGCGGAGTCATGTAAATAATCACGAGTGATTTGTGAGTATTGCGTGTGCTTCAGCAAGAATGCGTCATTTTTACGAAACGCGTCTCTAGCAATTCGTTG
+
AABBABDFFFB2AEAGFFGGFGGFGHCE2FGGFFFGGEEGHHHGFBG533GFBDGDAFFFGFAFGHHHFEHGABDB5GFHGHFFFEGBFHHHFGGFFHHHG?EE1BFEEGGE//0FGGCEHFGHGDGHBFDB@?/CED/1///011///>----<-;9=A/0;000000;0009:.9-..0;00//.//;/////...9.9/://///...//;/..-..;///./...9-.----;./;/9/////.//.
@M03495:530:000000000-LYBTV:1:1104:5926:7062 2:N:0:CTGGAGTA+AACCGAAC
ATATTTTGCCGTTGATAAACCAGCTAATCCTGAAAAAAAAATCAAAGCTAAAAACTACAATGCTAAGACCACGATGTGACTGCTATCAAAGTTAGATATATATGTAAATTATTCATCTGTCAAATCCTAGAATTATATCATACCTGCTCCAGCAATCACGACCTGTAATGGTTTAGTGGGTTGTTCACTGTTTCTGAAAAATGAAGATAGTTGTCCAGCTTCCAAAAAGTTTATTGTGTTTTCTAGTGGAG
+
?ABBBFFFFFBACECGGGGGGGHHHHHHHGHHHHHHFGGGGHGHHGFHHHHHFHGHHHHHHHHHHHHHHGHHGGEGEGHHGGHHHBGHHHHGHHHHHHHHHHHHFHHHHHHHHHHHHHEHHHGGHHHHHHHHHHHHGHHHHHGHHHCGFGHHGHHHHHHGGGGGHGHHHHHGHHHEGGHEGGGGHHHHHHHHGHHHHHHHGHHHBGHHHHHHHHHHHHFFCCGFBFA.:CFFFFGGFFGFGFGGBFFGFFE
@M03495:530:000000000-LYBTV:1:1104:12030:7071 2:N:0:CTGGAGTA+AACCGAAC
ATATTTTGCCGTTGATAAACCAGCTAATCCTGAAAAAAAAATCAAAGCTAAAAACTACAATGCTAAGACCACGATGTGACTGCTATCAAAGTTAGATATATATGTAAATTATTCATCTGTCAAATCCTAGAATTATATCATACCTGCTCCAGCAATCACGACCTGTAATGGTTTAGTGGGTTGTTCACTGTTTCTGAAAAATGAAGATAGTTGTCTAGCTTCCAAAAAGATTATTGTGTTTTCTAGTTGAG
+
A1AAAFBFDFD>AECGGFG1CGHHGFHGHFFHHFGBFFCCEGHFHGHHHHGHBFGFGFGGGH1GH@EB1FGHF>FFGGFHHFHFG2FBFHHHHFBGHHGHEGHHHFG2EGHHHHEGHHHEGHFHGEGHEH1FGFFGHHGHHH1<FGHHBCFGCF<GGECFCCGCFHHGFGF?GHHHHBG.<<@E.FGHFG<DD0GHFH<DCGH00;CC00;CG0C0<GFHC0:C:C.9..;C00FF9C9FFFBBBFC0;F/
@M03495:530:000000000-LYBTV:1:1104:24866:7109 2:N:0:CTGGAGTA+AACCGAAC
ATATTTTGCCGTTGATAAACCACCCTCCCTGTGGTCGTTATCTTGCTCCTTCTGTCGTCAACGAATTTACTAATTCCAAAGCTCACATGCTGACAGATCGGAAGCGCGTCGTGTAGGGAAAGAGTGTGTTCGGTTGTGTAGATCTCGGTGGGGGTCGGATCATTGTAAAAAAAGATGACGAGCATGTGCCACCATTGCTTTCGCCCTTGCACTTGTTCGTGCTCTTCGTCTCCTCATCACCCTAGTCTCTG
+
BBBBBFFF4FB>EAGGFFGFGGGFGHGGGHHGHGFFEE?EFGFHFBGHHHHHFFHHEGAFFHGGGHEFGHHGGHHHHBDHEHHHGHHHHGGHFHHFBGGEGGGG1/>E>EEGCHHHGGHHHHGHBFGFGFGDCFAD/A<1G11?F<<</<.----.---.;.:00000000--..0009..-;-0000000/;.://////9....-/.//9;/////...../9//...9;//.//99/.....99////
@M03495:530:000000000-LYBTV:1:1104:15112:7150 2:N:0:CTGGAGTA+AACCGAAC
ATATTTTGCCGTTGATAAACCAGTCTCCAAAGCTCACATGCTGACAGATCGGAAGAGCGTCGTGTAGGGAAAGAGTGTGTTCGGTTGTGTAGATCTCGGGGGTGGCCGTATCATTAAAAAAAAAAAAAGAGAAGAAGGCGTGGGATGCTGAGGGAATAAAGTGTGACATTGCCAGGAACGTGACTCGACATGACGCGTAGGTAGAAGACTTGTGATATCTATCTACTGACAACAACTTCAGATACGAGAGT
+
BCCCDFFFFFDBGGGGGGGGGGHHHHHHHGHHHHHHHHHHHHHHHHGHHHHGEGGHHHGGGFEGHHHHGGHHHGHHHHHEGHGGFFEEE2FD44BFFHE/E?<//0=<//00?FHE??GHGFGG@---..//0/0//..<.99-.09/1<1...../0<1111<111::111010.9/......:1..-..000<.--99.1<01110/1101011111111111<:01001....0111<1<11.9..-:
@M03495:530:000000000-LYBTV:1:1104:5983:7160 2:N:0:CTGGAGTA+AACCGAAC
ATATTTTGCCGTTGATAAACCAGGACTCAGGCTGGTCCAAAGCTCACATGCTGACAGATCGGAAGAGCGTCGTGTAGGGAAAGAGTGTGTTCGGTTGTGTAGATCTAGGGGGTCGCCGTATCAAGAAAAAAAACAACAAGAGGCAGATGGACAGAGGACTGACAAAGTGCAAGAGATAGAAGAGTCAAGAGACACACTACCGCGGAAGCGTTCATGACATTCTAGCGCGCGCTGTATGCCAAAAGAACACG
+
BBBBBFFFFFBAEEGGGGGGGGHGGHGHHHCHHHGHHHGGBGHHCGHHHHGHGFGHCEGHHGGGGHHFGEGE>BFFGHGFFHGFGBBBFFGFEG?EGGG2??444444B//>////?//<<0222100?0A@-.>><..//......0=//00://.../.:/00//0000;0/./0090;0/.;00000./////.///.--9--;.9-...////////////;---;----.////9//../.9./9.
@M03495:530:000000000-LYBTV:1:1104:12250:7163 2:N:0:CTGGAGTA+AACCGAAC
ATATTTTGCCGTTGATAAACCAGCTAATCCTGAAAAAAAAATCAAAGCTAAAAACTACAATGCTAAGACCACGATGTGACTGCTATCAAAGTTAGATATATATGTAAATTATTCATCTGTCAAATCCTAGAATTATATCATACCTGCTCCAGCAATCACGACCTGTAATGGTTTAGTGGGTTGTTCACTGTTTCTGAAAAATGAAGATAGTTGTCCAGCTTCCAAAACGTTTATTGTGTTTTCTAGTGGAG
+
3AAAAFFFFFDAFCGGFFGGG4GHGGHFHHFFGGFHH?EFEGHHHGFEFA5EB3AFHGFHGHFHHFHHHGGHGEHF1DBDGFFH4BF4FGFHHFHFHHHGGFHHGGHHHHGHGHHHHEGGHFFBGHHHHHFHHHHHGFHHHHHEHHHEF?GH2GFHHHGG?CGGFHH1?GFFFHHB1FFGDED.CDFGHG<D=DHHBGHH.CG<DC00GGC:FFCGFB/FBCHFFBA.;FFBEBFFFFFGFB90FFFBC0C
@M03495:530:000000000-LYBTV:1:1104:12224:7200 2:N:0:CTGGAGTA+AACCGAAC
ATATTTTGCCGTTGATAAACCAGCTAATCCTGAAAAAAAAATCAAAGCTAAAAACTACAATGCTAAGACCACGATGTGACTGCTATCAAAGTTAGATATATATGTAAATTATTCATCTGTCAAATCCTAGAATTATATCATACCTGCTCCAGCAATCACGACCTGTAATGGTTTAGTGGGTTGTTCACTGTTTCTGAAAAATGAAGATAGTTGTCCAGCTTCCAAAAAGTTTATTGTGTTTTCTAGTGGAG
+
AABBBFFFFFBAEGGGGGGGGGHHHHHHHHHHHGHHGEGGGHHHHGHHHHHHHHGFHHHHGHHHHGHHHHHHGGHGHHHHHFFHHHGHHHHHHHGHHHHHHHHHBGHHHHHHHHGHHHGHHHHGHHHHGHHHHHHGHHHHHHHHHHFHGHFFHHHHHHHG?BDDFHHGFFHHHFFDFDFGEFGGHHHHHH=GDGHGHEHHCCF0=CGGHHHHHHHFGHHHCCBFGH.ACCBFGGGFGGFGGBFGEGB0C0E
@M03495:530:000000000-LYBTV:1:1104:22783:7203 2:N:0:CTGGAGTA+AACCGAAC
ATATTTTGCCGTTGATAAACCACCCTCCCTGTGGTCGTTATCTTGCTCCTTCTGTCGTCAACGAATTTACTAATTCCAAAGCTCACATGCTGACAGATCGGAAGAGCGTCGTGTAGGGAAAGAGTGTGTTCGGTTGTGTAGAGCTCGGGGGGGGGGGGGTCATTAAAAAAAAAAAAAGAGAAGAGGCAGGCAGAGGGGAGTGGAGAGCTGTAGAAAACAGGAGAGTGGAGGGGTGGAGATATAGTTAGTGG
+
CCCCCFFFFFB2FGGGGGGGGGGGGHHGGHHHHHHHGGGHHHHHHGHHHFHHHHHHGGGGGHGGGHHHHHHHGHHHHHHHHHHHC3FGFHHHHHHHHHHHGGGGFGHGGGG@FGHHHGHHHHGHFGHHGCFEGFDCCE2>@2>221A@/<AB-@--9---..///////-::;9---..;//9/..9..9...:...-.-.../;/.:///;//////.:..:..:/.:..--.--:9/;//;;//9/9/;
@M03495:530:000000000-LYBTV:1:1104:9478:7215 2:N:0:CTGGAGTA+AACCGAAC
ATATTTTGCCGTTGATAAACCACCCTCCCTGTGGTCGTTATCTTGCTCCTTCTGTCGTCAACGAATTTACTAATTCCAAAGCTCACATGCTGACAGATCGGAAGAGCGTCGTGTAGGGAAAGAGTGTGTTCGGTTGTGTAGATCTCGGTGGTGGCCGTGTCATTAAAAAAAAAAAATTGATGACGCAGGAGGTGGTGGCGTAGATAACAGAACGTTACATGAGATCTATGAGAGTCTAGTGATGTGGTCAG
+
CCCCCFFFFFCAEGGGCGGGGGGGGHHGGHHHGHHHGGGHHHHHHHHHHHHHHHHHGGGHGHGGGHHHHHHHFGHGHHHHHHHHH@GHHHHGHHHHHHHGGGGGHHHGFGGGGEHHHGGHHGGGFHHHHHHGGGCGEGC22222@DCF/A?///00<--<011==1000<<:-;--./9;0000..--9.:;9.....9-.--.9////9///..//.////////9///////;////9////;/////;
@M03495:530:000000000-LYBTV:1:1104:9253:7250 2:N:0:CTGGAGTA+AACCGAAC
ATATTTTGCCGTTGATAAACCAGGACTCAGGCTGGACCAAAGCTCACATGCTGACAGATCGGAAGAGCGTCGTGTAGGGAAAGAGTGTGTTCGGTTGTGTAGATCTCGGTGGTGGGCGGATCATTAAAAAAAACAAACAACGTTGACAGTACTCCATGAGGCTAGTCCGCGCCGCAGTGGAGACGTGAAGGAGAGACCGTACATCACACTCAGAACCGGCGCCCTACTATACCTTCTAACGAATCACACAA
+
BBBBBFFFFFD>EGGGGGGGGGHGFHHHHHHHHGECFHHHHHHHEHHHHHGHHFHHHGGHHGEFGGHFGGGGEEGGFHFCFHHHFFF4F1F4EEFGGGC24B44BBB0F/?<<///?///</0<111<FFC--..<....<-</..00:00000//00:0/.::.;09.99--9---9//9.;......//9....;.-9.;9///;///;9;/9..--;9----.;///9/////9//9.....9///..
@M03495:530:000000000-LYBTV:1:1104:12579:7252 2:N:0:CTGGAGTA+AACCGAAC
ATATTTTGCCGTGATAAACCAGTCAGGAGTCCAAAGCTCACATGCTGACAGATCGGAAGAGCGTCGTGTAGGGAAAGAGTGTGTTCGGTTGTGTAGATCTCGGTGGTCGCCGTAGTATTAAAAAAAAAAACAGAGGGGGTAGCGAGGAGGGCGAGAGATGGGCATAACAAGATTATATGGGCGCTATATGCATTCTGTCAGTCCAGCATTGTAGCATCACATACTGAGTATTGTGAGTCTACCAGAGCAAT
+
ABBCCFFFFFCAGFGGGGGGGGHHHHHHGHHHHHHHHHHHHHHHHHHHHHHHHHHGGGGHHHGGGFEFFHGHF?GHHHGGHHHBBFBEFEGEG?EE4@BGBGF/?>>3E//<///?3?B33BFFCFGC?-..00>..---..0-----9;-.-----.000..:/00000//000:0000..9---.0000000000000009000//00000:00000000009:0000;00000000000000../0:0
@M03495:530:000000000-LYBTV:1:1104:9685:7254 2:N:0:CTGGAGTA+AACCGAAC
ATATTTTGCCGTTGATAAACCAGCTAATCCTGAAAAAAAAATCAAAGCTAAAAACTACAATGCTAAGACCACGATGTGACTGCTATCAAAGTTAGATATATATGTAAATTATTCATCTGTCAAATCCTAGAATTATATCATACCTGCTCCAGCAATCACGACCTGTCCTGGCAAACAACCTGCAGAAAAGCCAATCAAATATATTTTCACAAGAGATGGAATGTGAGGCAATAATAGAGTACAAAGGTTGA
+
ABBBBFFBFFD>EECGGGGFGGHHCGFHHHHGFHFHFEEEGGFHHBGHHBBG3F?GHEHHHGHHHHHHHGHHGCEG1BGHFGHHHBGFBGFGHHHHFHEFHFHHFGHHHHHHFHFHHHHFGHHHHHHHHHGHHHHHGHHHHHHFGGFGGHGHHHHHHHHFGCGGFHHHHGFHHGHHHHG?GHHHHHGGHHHHFGFHHH0DDHFHHHHHGHHHGFHGHHFB<CGGGGGGGGFGGBFGFBF00;;BGFFFFG/
@M03495:530:000000000-LYBTV:1:1104:26558:7255 2:N:0:CTGGAGTA+AACCGAAC
ATATTTTGCCGTTGATAAACCAGTCACAACCACTTCTTGCCCTCCAAAGCTCACATGCTGACAGATCGGAAGAGCGTCGTGTAGGGAAAGAGTGTGTTCGGTTGTGTAGATCTCGGCGGTCGCCGCGTCATTTACAATAACACAACAAGACACCCTACCCGCCCCCCTGCTCCCGTCTTCTACAACCCTACAGACCTCCTGAACTCTGTCACTCTTCGCGTTAGTACCTCAGACATACTCACACAACCTAG
+
AAABBFFFFFDAGGGEFBGGGGHHHHHFHGFGGHGHHHHFHHHHGHFAGFHF3FFHHHBGFHHHFHHA?EFF1CGGFGGGGC2GH1?1FHHHGGDGB3BFGFFGGF2BFF4BG?GC/>C///////--->0<1<11=0=00</...<.////:.;:/;:..--9--9-.9/00;.....;///:9;..;..///.9/9.:B//9////;9//////9..-9@.;/9//////;/.///;B////....///
@M03495:530:000000000-LYBTV:1:1104:19074:7260 2:N:0:CTGGAGTA+AACCGAAC
ATATTTTGCCGTTGATAAACCAGGACTCAGGCTGGACCAAAGCTCACATGCTGACAGATCGGAAGAGCGTCGTGTAGGGAAAGAGTGTGTTCGGTTGTGGAGATCTCGGGGGGCGCCGGATCATTAAAAAAAAAAAGAGTGAGAGGTTGGAGTGGCAGAGGATGTTGTATAGGAGCAGTCTGTTGGAAGATGTCGTGACCGTGCTCAGTGTGAGACACTCGAGTGGACTTCGAGTTGAGTAGAGGTTGTGG
+
ABCCCFFFFFCAEGGGGGGGGGHGHFHHHHHHHHGHHHHHGGHHHGHHHHHHHHHHHHHHHGGGGHHHGFFF>EGBGHGGECFBFBBBFFFEEEFFGGG/3?333BFGG/E@-----:--.-.09:900:-CA---../000000.0//-0/;.../...../0;90/00000;/..9:0000;9.00/.0000.:./.0-;...;9/00:09000//0/...9..0;000../0.00000090/0//;..
@M03495:530:000000000-LYBTV:1:1104:20110:7264 2:N:0:CTGGAGTA+AACCGAAC
ATATTTTGCCGTTGATAAACCAGCTAATCCTGAAAAAAAAATCAAAGCTAAAAACTACAATGCTAAGACCACGATGTGACTGCTATCAAAGTTAGATATATATGTAAATTATTCATCTGTCAAATCCTAGAATTATATCATACCTGCTCCAGCAATCACGACCTGTCCTGGCAAACAACCTGCAGAAAAGCCAATCAAATATATTTTCACAAGAGATGGAATGTGAGGCAATAATAGAGTACAAAGGTTGA
+
3ABBBBFFFFB>EGGGGGGGGGHHHHBGGHHFHHGHHFGGCGGHHHHFGFGH3GFHHHGHHHHEHHGHHHHHGEHAGFBFGGHHHFCGHHHHHHHHHHHFGHHFBFFHBGGHHHGHHHHHHHFHHHHFHHGHHHHHHHHGHHGHHHHHHFGGBFGHHGHGCGGFHHHHHHHHHHHFFFCAHHEHFBGHFHHHHEGFHGHGHHGHCGHHGHFHHHHHHHHHBFGCFFFFFGGG0FFFGB;;CBFGGEFBFFB
@M03495:530:000000000-LYBTV:1:1104:21947:7272 2:N:0:CTGGAGTA+AACCGAAC
ATATTTTGCCGTTGATAAACCAGCTAATCCTGAAAAAAAAATCAAAGCTAAAAACTACAATGCTAAGACCACGATGTGACTGCTATCAAAGTTAGATATATATGTAAATTATTCATCTGTCAAATCCTAGAATTATATCATACCTGCTCCAGCAATCACGACCTGTAATGGTTTAGTGGGTTGTTCACTGTTTCTGAAAAATGAAGATAGTTGTCCAGCTTCCAAAAAGTTTATTGTGTTTTCTAGTGGAG
+
BBABB5FFFFBAEGGGCBGGGGHHGB5FHGHFAA3BFF2EGCFBBGHHF5B533ABGC33EACFHGHGHGEHD>FFFGFFH33F@FG44BFB4D4DBGH4FFGHFFHHHEFHHHEHHFHHHHFHFGGHFFH3GHHBHHHBGHHCGHGHGHCGFHHHHFFGEGGGFFF1@<GFHGCGFGHG>FCGHFDDDDGGDDGHGG<GHHH0=CGEGHHHFGB0GGF0;0CF00.9CBFC00C0FF/99/0;BF;FAFE
@M03495:530:000000000-LYBTV:1:1104:8444:7281 2:N:0:CTGGAGTA+TACCGAAC
ATATTTTGCCGTTGATAAACCAGCTAATCCTGAAAAAAAAATCAAAGCTAAAAACTACAATGCTAAGACCACGATGTGACTGCTATCAAAGTTAGATATATATGCAAATTATTCATCTGTCAAATCCTAGAATTATATCATACCTGCTCCAGCAATCACGACCTGTAATGGCTTAGTGGGTTGTTCACTGTTTCTGAAAAATGAAGATAGTTGTCCAGCTTCCAAATAGTTTATTGTGTTTTCTAGTGGAG
+
1>AA1D331BAAC1AEGGFFG00F11BGDEH1D1EGFAAA/GB1CEDFGDB1EBCGHHFB11B2FDBFGHFEA/FFFE2F2G01GGF221FHHFHFFBFHBGF22BFF111GGFH2GEHDGFBDDGGHGHGHHHB2FGH2>F10GFHHHFCCFHFFFFFBACCAFD1F1@10?F11GH0<EACA.0=DDD00<0=DDD0D<<<00:C00C0;:C0CCC/GHFHF0000:99CBFFF0;/;9/0;009;FBA
@M03495:530:000000000-LYBTV:1:1104:11476:7318 2:N:0:CTGGAGTA+AACCGAAC
ATATTTTGCCGTTGATAAACCAGGACTCAGGCTGGACCAAAGCTCACATGCTGACAGATCGGAAGAGCGTCGTGTAGGGAAAGAGTGTGTTCGGTTGTGTAGATCTCGGTGGTCGCCGTATCATTTAAAAAAAGAAAGATAGAAGGGGAGAAGCTGTACGGCGAGTTGGTAGATGATAGCAAGCGAAGGTCGTACTTTGAGACGACAGTGAGGTGGGTAGGGAGGACCGACCACTCTGTAGAGGAGCACTG
+
BBBCCFFFFFB>EGGGGGGGGGHGHHHHHHHHHHGGHHHHHHHHHHHHHHHHHHHHHHGGHGGGGHHHGGGF>EGHHHGFHGH?GGGFGEHHFG?FGEE??F444B4B//?E?3E//<//002@F2>2>22<</?00<<111=110.-.-..</0000<..:::-9.0/.00000000;;00;...--.90--...////../.-:--/9//./:.-./...::-.;.-----9////;;///...9..//
@M03495:530:000000000-LYBTV:1:1104:4518:7318 2:N:0:CTGGAGTA+AACCGAAC
ATATTTTGCCGTTGATAAACCACCCTCCCTGTGGTCGTTACTTGCTCCTTCTGTCGTCAACGATACTAATTCCAAAGCTCACATGCTGACAGATCGGAAGAGCGTCGTGTAGGGAAAGAGTGTGTTCGGTTGTGGAGATCTCGGTGGTGGGCGGGTCATTAAAAAAAAAGAGAAGTGAGTGTATTTGTGGATAGGGTGTATTGGTAGGTAATGGATCTGGCGTGTGTGACATGATATGTGTGCAGCTGTTG
+
ABCCDFFFFFCBGGGGGGGGGGGGGHHGGHHHHHHHGGGHGHHHHHFGHFHHHHHGGGHGHGFGGGHHHHHHHHHFHHHHHHHHHHGHGHHHHHHHGFGGGHHGEGGGGGHHHGFHFGHHHHHH0CFGG?FGGG/2==@22>=F//E//?-.>--::.CC00<0<<?-@..//0/0<:0000000000<.0000/./.-00:000<0.:0000000<<000-.-.<<<0000000000000.000:/0000
@M03495:530:000000000-LYBTV:1:1104:23464:7400 2:N:0:CTGGAGTA+AACCGAAC
ATATTTTGCCGTTGATAAACCACCCTCCCTTGCCCTCCAAAGCTCACATGCTGACAGATCGGAAGAGCGTCGTGTAGGGAAAGAGTGTGTTCGGTTGTGTAGATCTCGGGGGTCGCCGGGTCATTAAAAAAAAAAAAAGGGTGGACACGATGTTGCGAGCTAGCACTAACACAATCACACGGTGTCACGCCAGGGGGGAGTCTGTTGCGTACTCGGCTTGTGTGCAGTGTGCGTCTTGAGCTGACGTTCTT
+
BBBCCFFFFFCBGFGFGGGGGGGGGHHGGHHHHHHHHGHHHHHHHHHHHHHGHHHHHHHHHGDGGHHHGGFGEEHGHHGCGHHGHFFBGFHHFGFFEGG2BG44DB40E/<@///////-.<<F111=>>-<@-;---.....;.0:..-..;00:9---.00:000000;0..009000--..;000...;-..----9./;;0000-..-.;....--.0/.00:00;00..-9.9000000/..:/.:
@M03495:530:000000000-LYBTV:1:1104:6939:7437 2:N:0:CTGGAGTA+AACCGAAC
ATATTTTGCCGTTGATAAACCACCCTCCCTGTGGTCGTTATCTTGCTCCTTCTGTCGTCAACGAATTTACTAATTCCAAAGCTCACATGCTGACAGATCGGAAGAGCGTCGTGTAGGGAAAGAGTGTGTTCGGTTGTGTAGATCTCGGGGGGCGCCGGGTCATTAAAAAAAAAAATAGACAAGTCTCAGCGTTAGTGCGACTAGGTGACGCAGTAGTGGACATGGATCTCAAGGTCTACTGTAACGATTGA
+
CCCCCFFFFFCAFGGGGGGGGGGGGHHGGHHHHHGHGGGHHHHHHHHHHHHHHGHHGGGHGHGGGHHHHHHHAFGHHHHHHHHHCFFHHHHHHHHHFHHHGGGGHHHGFGGGGGHGGGEGGHGHGHHHGHHGGGGGGG@DF222>FHG/@C--@---9-;-;;///:/9@--;-:.//////.///////;....///-.-;-////;9.;--.////.//////////9//////////////:...../
@M03495:530:000000000-LYBTV:1:1104:24757:7446 2:N:0:CTGGAGAA+AACCGAAC
ATATCCTGTCGTCGTTATTCCAGCTAATGCTGAAAAAACAATAAATGCTCAAAACTAACATGCTAAGACCACGATGCGACTGCTATCAAAGATAGATATATATGTAAATTATACATCTGTCAAATCTTAGAATTATATCATACATGCTCCTGCAATCACGACCTGTAATGGGTTAGTGGGTTGATCACTGTTGCTGAAAAATGACGATAGTTGTCCAGGTTCCAATCAGTTTATTGTGATTTCTAGCGGAG
+
111>13B@B11>1111113BBF1AGGHD1D3111A1BE0B/11B122121B1B101A11BGB1E22A11BF///A///B///0@120@@110@B11B@2BG2DBGEFFH21B22F>21F2GBG1BB2>B>1FEDGHHG22EFH1>21>1B1B10BD1B1?/<//0>22>110?FA0110//<<0<>1<11111<1>D00<<CD00<<...C0FH000//;0:CB00/0;CCFFG00;90;C000;00----
@M03495:530:000000000-LYBTV:1:1104:20659:7482 2:N:0:CTGGAGTA+AACCGAAC
ATATTTTGCCGTTGATAAACCAGCTAATCCTGAAAAAAAAATCAAAGCTAAAAACTACAATGCTAAGACCACGATGTGACTGCTATCAAAGTTAGATATATATGTAAATTATTCATCTGTCAAATCCTAGAATTATATCATACCTGCTCCAGCAATCACGACCTGTAATGGTTTAGTGGGTTGTTCACTGTTTCTGAAAAATGAAGATAGTTGTCCAGCTTCCAAAAAGTTTATTGTGTTTTCTAGTGGAG
+
3ABAAFF5DFDACEGGGGGFGGHHGHHFHHGHHGFBGFFGCG3FEGFBGHG5BFEBGCGHHHHHHGHFFGHHAEGGFFHHGHBGBGHHFHHHHHBHHG4FFHFHGFHHHHFHEFHHFFFHHF?FGHHHGHGHHGHHHHHHHHGHFHGHG2GG2FGF<2FD/BDGFGH1GGFHHCGDDGHAAECGFFHBGHHH0DGFG0DF.<DH00;0;GHHHHE0CG/G00C0:0..;FB00009CFF/F;;B0FFGGFC
@M03495:530:000000000-LYBTV:1:1104:4696:7488 2:N:0:CTGGAGTA+AACCGAAC
ATATTTTGCCGTTATAAACCACCCTCCCTGTGGTCGTTATCTTGCTCCTTCTGTCGTCAACGAATTTACTAATTCCAAAGCTCACCTGCTGACAGATCGGAAGAGCGTCGTGTAGGGAAAGAGTGTGTTCGGTTGTGTAGATCTCGGGGGACGCCGGTTCATTAAAAAAAAAAACAATGTGTATTCAAATAGCGTCAGGATCGGCTAGATTCGATCTGGTGCAATAACAATGCTGACGACGAGTAGACGAG
+
ABAB3FFFFFB2E?EGGGGGGGGDHFGGHCGHHBGEEFHHFFHHFGHFHFGHHHBEGGCEHGGGHHFHGDG5FGHF55BEFGHC31BBFHF4EGFHHFHE>FEHHHGGGGGGFEGFGHHHHGHHGHHFGFDFCECCAGF22@@@D0//>---<--:--CC:0;00090;9-=--...////////////////-.....///..-.9./9//.//..//;.//;/////;///9//.9.;---:./;/9--
@M03495:530:000000000-LYBTV:1:1104:15822:7501 2:N:0:CTGGAGTA+AACCGAAC
ATATTTTGCCGTTGATAAACCAGCTAATCCTGAAAAAAAAATCAAAGCTAAAAACTACAATGCTAAGACCACGATGTGACTGCTATCAAAGTTAGATATATATGTAAATTATTCATCTGTCAAATCCTAGAATTATATCATACTTGCTCCAGCAATCACGACCTGTAATGGTTTAGTGGGTTGTTCACTGTTTCTGAAAAATGAAGATAGTTGTCCAGCTTCCAAAAAGTTTATTGTGTTTTCTAGTGGAG
+
AABBAFFFFFCCGGGGGGGGGGGHHGHHHHHHHFFHCEGG?GHHHHFBFGFGFHGGGHCFHFHHHGHHHHHHGGHGHGHGHGHHGBGHHBGHHHHHHHHHHHHHFHHHHHHHHHHHHGFHHHGHHHHHHHGHHHHHGHHHHHHGHHFHFHHFFHGHHHHGGGGGGHHHHHHHGHCGFGHGDGGGEFHHHHHHFGHHDGDDFFHH0DGHHHGBFG;;CHGBC;GGF;C?EGGGGGFEFFBBF/BFGGGGEEF
@M03495:530:000000000-LYBTV:1:1104:11941:7533 2:N:0:CTGGAGTA+AACCGAAC
ATATTTTGCCGTTGATAAACCAGCTAATCCTGAAAAAAAAATCAAAGCTAAAAACTACAATGCTAAGACCACGATGTGACTGCTATCAAAGTTAGATATATATGTAAATTATTCATCTGTCAAATCCTAGAATTATATCATACCTGCTCCAGCAATCACGACCTGTAATGGTTTAGTGGGTTGTTCACTGTTTCTGAAAAATGAAGATAGTTGTCCAGCTTCCAAAAAGTTTATTGTGTTTTCTAGTGGAG
+
AAABCFFFFFCAEGGGGGGGGGHHGHHHHGHHHHHHCGGFGHHHHHHHHHHFGHGHHFHHHHHHHFHHHHHHEEHGGHFFFFFHHHHHHFFGGFBHGHHFHHHHHFHHHHHHHHHHHHHHHHHFHHHHHHHHHHHFHFFHHHHHHHFHHGHFHHEHHFFFEGGGGGG1FDDDHHH1=DAGDGGGHGEGBGGHHGFHHFGHHHHFDGFHFHHHHHHBFGHHGBCCCGG.:CFFGGFB;CFGGFGGFFGGGFE
@M03495:530:000000000-LYBTV:1:1104:17184:7540 2:N:0:CTGGAGTA+AACCGAAC
ATATTTTGCCGTTGATAAACCAGCTAATTCCAAAGCTCACATGCTGACAGATCGGAAGAGCGTCGTGTAGGGTAAGAGTGTGTTCGGTTGTGTAGATCTTGGTGGTTGTCGTTTCATTAAGGTATAAGAAGTACTCATCGCTATTATCTACATAAAATATATTTTTTACAGGCTTGTCTAGTATTGACATTAGTTGGAACCATTTTGCATCATTGCGGTTTTGTATCTGATATAAATTTTGTATATTAGCG
+
AAAAA3BB11A1AAGFGFFBGGAGHCGG3333DFG0GFFHGHBFDGDGE1GB1F//F/0BAAEEEEGHHHHE00>11BDFHFHHG?//B///B21B21212@B//////1//??1222211111>2B2110BD2>11111/0/?2222>211@2111FB111?111<<1110.<0->11FG000=0<0=0000000/00<..0;00;0000:0;0C.-.-...;0;000;;000000;000;0009F00/-
@M03495:530:000000000-LYBTV:1:1104:6305:7555 2:N:0:CTGGAGTA+AACCGAAC
ATATTTTGCCGTTGATAAACCAGCTAATCCTGAAAAAAAAATCAAAGCTAAAAACTACAATGCTAAGACCACGATGTGACTGCTATCAAAGTTAGATATATATGTAAATTATTCATCTGTCAAATCCTAGAATTATATCATACCTGCTCCAGCAATCACGACCTGTAATGGTTTAGTGGGTTGTTCACTGTTTCTGAAAAATGAAGATAGTTGTCCAGCTTCCAAAAAGTTTATTGTGTTTTCTAGTGGAG
+
?ABBBFFFFFBAGGGGGBGGGGGHHFHHHHHHHHHHHGGGGHFFHHEHHFGFBGFHHFGHHFHHHHHHGHHHEEFFGHHFFH3GHHFHHHHDGHHHHHHHGHHFGGHHHDGHHHHHHHHHHHHGHHFHHHHHHGHHHHHHHHHHHGFFHCBGGGHHGHHDFGGGFHHHGHHGHHEHHH0F<FCDHGHHHGHHGHFHHHFGHHGBGHBCBFCGHHFBGGEBGGFFCGEEC0FFGGGGGGGGGFFEFFGGFBE
@M03495:530:000000000-LYBTV:1:1104:23970:7557 2:N:0:CTGGAGTA+AACCGAAC
ATATTTTGCCGTTGATAAACCAGGGACTCAGGCTGGACCAAAGCTCACATGCTGACAGATCGGAAGAGCGTCGTGTAGGGAAAGAGTGTGTTCGGTTGTGTAGATCTCGGGGGGGGGCGTGTCATTAAAAAAAAACAAAGGATGGTTTATTTGGCTGGGACGAGGATTACATAGAGTCAGGGATGAACTGATTAGAGGTCGTCGTCAGTATGCATGTTGTATGGTGCGGGGAGATATAGTGTGCTCGTTGT
+
ABBCCFFFFFCAGGGGGGGGGGHGGGGHHHHGHGHGGHHHHHHHHHFHHHHHFHHHHHHFHHGGGGFHHGGGG>EGHGHGFGHH3FGFHGGGHEEFGGGG24344BF40?//B--:-----./;FB00:0::@--...:///00:0::0000::00.;.::--9--:000000000:000/../.000000:00000/0;--.-9...000000:0000/00:/000--:--;A/0:00;000:00.-;/:
@M03495:530:000000000-LYBTV:1:1104:4776:7561 2:N:0:CTGGAGTA+AACCGAAC
ATATTTTGCCGTTGATAAACCAGTCAGGAGTCCAAAGCTCACATGCTGACAGATCGGAAGAGCGTCGTGTAGGGAAAGAGTGTGTTCGGTTGTGTAGATCTCGGGGGTCGCCGTGTCATTAAAAAAAAAAAAAATAAGGAGAACAGGTGCGATGGAATCGCTTATAATGAACCAGGAGATGTCAGACACCCATGTGCTAAGTATGATGCGAAAAGACTAAAGAGGGAGGGAGGAATGAACAGAACACTGAA
+
BBCCCFFFFFDAFGGGGGGGGGHHHHHHGGHHHHHHHGHHHHHHHHHGHHHHHHHHGFFEHHHGGGGAEGHHHGHHHHBGGHGH??BFGGFGGGB4F44B44FF/>@////<<//0??1@11?GHFGG-<:---.01100..<0//.<00-..../000.<...11<1<111......</0111<B0/:...//11::110<111:111<<---/./100001/..<.--..-./0<0111//0///0<00
@M03495:530:000000000-LYBTV:1:1104:8357:7564 2:N:0:CTGGAGTA+AACCGAAC
ATATTTTGCCGTTGATAAACCAGGCGGACCAAAGCTCACATGCTGACAGATCGGAAGAGCGTCGTGTAGGGAAAGAGTGTGTTCGGTTGTGTAGATCTCGGTGGTCGCCGTATCATTAAAAAAAAAAAAAGATGGAGGATCGGCGGGCGGCAGTAGGTGTGGCGAGTAGTGACAATGTGAGAGTGTGATAGTGCTGGCAGATAGTCACGCTGAATATGCTAGGATACGTTACCAATGCGGTACTGCCGATA
+
CCCCCFFFFFCAGGGGGGFGGGHGHGGGGGHHHHHHFHHHHHHHHHHHHHHHHGGGGHFHGGGGGFBBGHGHHGFFGHHGHGHHGEFGGGG24?BG?GH0F/?F/2<//<//0@>GB22FFFCCA@?-<-..00://..//;.---------;/000;09...---9.00/09009009000000000000000000./..0000000.....000000;0090000.0;/.000000.-;9.909/----
@M03495:530:000000000-LYBTV:1:1104:10741:7570 2:N:0:CTGGAGTA+AACCGAAC
ATATTTTGCCGTTGATAAACCAGCTAATCCTGAAAAAAAAATCAAAGCTAAAAACTACAATGCTAAGACCACGATGTGACTGCTATCAAAGTTAGATATATATGTAAATTATTCATCTGTCAAATCCTAGAATTATATCATACCTGCTCCAGCAATCACGACCTGTAATGGTTTAGTGGGTTGTTCACTGTTTCTGAAAAATGACGATAGTTGTCCAGCTTCCAAAAAGTTTATTGTGTTTTCTAGTGGAG
+
3AABBFFFFFBBECEGGGGCGCHHHHGHHGHHHGBGF2EEEGFDHHEHHHH5FGGFHHEGHHHHHFGGFHGG1>GCGHHHHGGHDDGHHHHHHFHHHHHHHHHHGFHHHGFHHHHHHHHGHHHHEHGHHGHHHHHHHHHHHHHFHFFFFHHHBGGHHFFFDCCFGDGDGHF<DHHHFFFECFCFHHHHHHHHGGGHHGDHHHHH0::CEDHGHHHHFHFHBCGF0CCAA9FGFFFFB;/:BFFFFFFFGBC
@M03495:530:000000000-LYBTV:1:1104:15431:7622 2:N:0:CTGGAGTA+AACCGAAC
ATATTTTGCCGTTGATAAACCACCCTCCCTGTGGTCGTTATCTTGCTCCTTCTGTCGTCAACGAATTTACTAATTCCAAAGCTCACATGCTGACAGATCGGAAGAGCGTCGTGTAGGGAAAGAGTGTGTTCGGTTGTGTAGATCTCGGGGGGCGCCGTGTCATTAAAAAAAAAAACATGTGAGATGCGGTGGTGTATGTGTAGCACAGTTAGTTTTAGAAGTGGGGAGGGTTAGGTGTAAGGCTGGACATG
+
BCCDBFFFFFCBEGGGGGGGGGGGGHHGGHHHHHHHGGGHHHGHHHHHHHHHHHHHGGGHGHGGGHHHHHHHHHHGHHGHHHHHHHHHHHHHHHHHHHHHGGGGHHHGGGGGGHHHHGHHHHGHGHHHGHHGGGGGEFC2222@>2GE//---<-----::0<000000-@----..0<00000000--.-...<000<0000000//:<0000000/000<00<-.---.<../0000000/0....000
@M03495:530:000000000-LYBTV:1:1104:23263:7631 2:N:0:CTGGAGTA+AACCGAAC
ATATTTTGCCGTTGATAAACCAGCTAATCCTGAAAAAAAAATCAAAGCTAAAAACTACAATGCTAAGACCACGATGTGACTGCTATCAAAGTTAGATATATATGTAAATTATTCATCTGTCAAATCCTAGAATTATATCATACCTGCTCCAGCAATCACGACCTGTTAATGGTTTAGTGGGTTGTTCACTGTTTCTGAAAAATGAAGATAGTTGTCCAGCTTCCAAAAAGTTTATTGTGTTTTCTAGTGGA
+
3ABCCFFFFFCCGGGGGGGGGGHHHGHHHHHHHHHHHGGGGHHHHHHGHHGBFDFHHHHHHHHHHGHHHHHHFFHGGFHHHHFHHHFHHHGBGHHHHHHHHHHHFHHHHHHHHHGHHHHHHHHHHGHHHHHHHHHHHHGHHHHHFHFFGHHHGHHHHHHGDGCGHHHHHHHGFFH1FFBGG?FCFHHHHGHDDGHHHGGHFFHHGGG0CHGHFFCGGHGHHFHHCHHFGFFGGFFFFGFBFGFGF;B0BF0
@M03495:530:000000000-LYBTV:1:1104:21259:7632 2:N:0:CTCGAGTA+AACCGAAC
ATATTTTGCCGTTGATAAACCAAAGCTCACATGCTGGCAGATCGGAAGAGCGGCGTGTAGGGAAAGAGTGTGATCGGTTGTGGCGATCGCAGCGGAGGCAGTTTAGTTCACAAAAACCAGTTATCACAATTTTGAGGCTGGGGTGGGAGAAGAACACCAGCAGTTGTACACGGCGCGGGCTGGCGGCGATTCGTCGTTCATTTGGTACCCCAGCGTCCCGCTCATAGGACATCTTGCTGCTGTCCATAAGG
+
1>A1AF3D@@D>EAGGF3BBF0EGHCF1A1BAGC1D1B000B1/B/F/B00A/A//EEGF1F00/0B0B1FG1@2>??//EE///////////////////<122?1222??10</?//<111?<111<>1<GD..0..>..<.<--.:;C///G//..9./.00000009.------;---;A;----9-/-/;9--://;///-////9--99:-9------////;/9;/9/////////;/9B99//
@M03495:530:000000000-LYBTV:1:1104:17301:7635 2:N:0:CTGGAGTA+AACCGAAC
ATATTTTGCCGTTGATAAACCAGCTAATCCTGAAAAAAAAATCAAAGCTAAAAACTACAATGCTAAGACCACGATGTGACTGCTATCAAAGTTAGATATATATGTAAATTATTCATCTGTCAAATCCTAGAATTATATCATACCTGCTCCAGCAATCACGACCTGTAATGGTTTAGTGGGTTGTTCACTGTTTCTGAAAAATGAAGATAGTTGTCCAGCTTCCAAAAAGTTTATTGTGTTTTCTAGTGGAG
+
AAABBFFFFFBAGGGGGGGGGGGHCBGGGDGHGFFFFEGC0FBGHGFFGFGHFHGEGHHHHHHHHGHHE2FFEEHG14FFGDBFG4FGGFHHHHBBFFGDGHHHHHHGHHGHDGHHHGHHHHHHHHHHHHGHHHHGHHGHHHHBHHACGFFHHHFHHHHGGGGGFFHHHHEGFGBG<GHGGEFAHGFHHGFGHHHGFHHFGGEF0CHHFHFFFHH00GFHHFHFFH.EEFFGGGG0FFGFFFFFFFCB?0.
@M03495:530:000000000-LYBTV:1:1104:11150:7653 2:N:0:CTGGAGTA+AACCGAAC
ATATTTTGCCGTTGATAAACCAGCTAATCCTGAAAAAAAAATCAAAGCTAAAAACTACAATGCTAAGACCACGATGTGACTGCTATCAAAGTTAGATATATATGTAAATTATTCATCTGTCAAATCCTAGAATTATATCATACCTGCTCCAGCAATCACGACCTGTAATGGTTTAGTGGGTTGTTCACTGTTTCTGAAAAATGAAGATAGTTGTCCAGCTTCCAAAAAGTTTATTGTGTTTTCTAGTGGAG
+
ABBCCFFFFFCAEGGGGGGGGGHHHHHHHHHHGHHHHGGGGHHHHHFHFGHHFHGGHHHHHHHGHFHHHFGHFGHGGHHHHFHHFHGFHGFGHHHHHGHHHHHHHHHHGHHHHHHHHHHHHHHHHHHHHHHHHHHHHFHGHHHHHHEHFHFHFGBGFFHGDCDFFGFFGHHGHHHGFFCA>FCGHHHHHGHHHHHFFGBGGGGHDGCHGGHHHHHHGHHHFHFF00.:AFGGGGGGFGBGFGGGFFFFFGE
@M03495:530:000000000-LYBTV:1:1104:10122:7710 2:N:0:CTGGAGTA+AACCGAAC
ATATTTTGCCGTTGATAAACCAGCTAATCCTGAAAAAAAAATCAAAGCTAAAAACTACAATGCTAAGACCACGATGTGACTGCTATCAAAGTTAGATATATATGTAAATTATTCATCTGTCAAATCCTAGAATTATATCATACCTGCTCCAGCAATCACGACCTGTAATGGTTTAGTGGGTTGTTCACTGTTTCTGAAAAATGAAGATAGTTGTCCAGCTTCCAAAAAGTTTATTGTGTTTTCTAGTGGAG
+
??AAABFFFFD>AEGFFFBGGGHEHHHCBFGDGFGHAEGGGHCGHHBFGEHHHHGHHGFHGGGFHFHHGHGHEEEG?FGGD33FDDGHHHBBGHFHDGF@FGHFFHHHHHHHHHHHFFGHGFGGFFFHHHFHHHFFHDGHHHFCGFGCGHFG0FFHHFFDGCCGHDH1FDFFHFHHDFGEEGGAEHHHHHHHFHFHGG<<<.D0DFCCC:CC0;CGHFFGFFFF0C.:EBGGFFBFFCBCFBFGGGFGFGG
@M03495:530:000000000-LYBTV:1:1104:25880:7734 2:N:0:CTGGAGTA+AACCGAAC
ATATTTTGCCGTTGATAAACCAGGGACTCAGGCTGGACCAAAGCTCACATGCTGACAGATCGGAAGAGCGTCGTGTAGGGAAAGAGTGTGTTCGGTTGTGTAGATCTCGGTGGGCGCCGGATCATTAAAAAAAAAACAAGATATGATCACTCTGGACCGCTGGACAGTATGAGTAGCAGCCTCCACGACGTCCTCATGCAATGACACGATAACATACTGACGTATCGACTCGGCCTGTAGGGTCTCTATCT
+
BBCCCFFFFFCAGGGGGGGGGGHGGGGHHHHHHHHGHHHHHHHHGHHHHHHHHHEHHHHHHHGGGGFGHGGGGFFHFHHGFHHHFGHHHHEFGFGFGGGG?4G?4DFHGF/E<//<//<<//<==11==1FDD@A-...//00000;0:/0:0:00::--:--9.9.00;;90900000;.//.//.----.:.00900:00000;0.-...000000000.:.0...-........0900./9/9:;000
@M03495:530:000000000-LYBTV:1:1104:22397:7744 2:N:0:CTGGAGTA+AACCGAAC
ATATTTTTCCGTTGATAAACCAGGACTCAGGCTGGACCAAAGCTCACATGCTGACAGATCGGAAGAGCGTCGGGTAGGGAAAGAGTGTGTTCGGTTGTGTAGAACTGGGGGGCCGCGGCGTGACTAAAAAGAATACAGAAGAGACCGTCACGGAGAACGCGGTCTTTGACGCGTGACAGTGGAAGTGACCTCGATTCTCCAGGGACGGGGGCGCGACGGGGAGGCGTGGAGACTAGATACTAGACAAGCAC
+
1AA?AFF3BDACCEFFB3GGAGEEHA0BECFHHFG0BFCGA0GFBFHBFFBFGFCEGF1BF?A/E0F0A/AE/>FE/FFF0CFB01B1B002?>FE?EA021221110///;---9-9--;---;////;---/:///////9----:9---9----/-------;/;/99-;----///////////;9//--//9//////---;------9--9-;--------9--;9-/////////////----;
@M03495:530:000000000-LYBTV:1:1104:8769:7752 2:N:0:CTGGAGTA+AACCGAAC
ATATTTTGCCGTTGATAAACCACCCTCCCTGTGGTCGTTATCTTGCTCCTTCTGTCGTAAACGAATTTACTAATTCCAAAGCTCACATGCTGACAGATCGGAAGAGCGTCGTGCAGGGAACGAGTGTGAGCGGTAGTGTATACCTGCGCGAGCACTCACGACTTGTAATGGTTTAGTGGGTTGTTCACTGTTTCTGAAAAATGAAGATAGATGTCCAGCTTCCAAATAGTTTATTGTGTTTTCTAGTGTCG
+
BBBBBFFFFFBAGGGGGGGGGGCG?442BBFACE2BAA2FAA5A555F33ABBBE51A1BAA11A1155DAA55F@55D5323BG335@3B44?@@3B31>E1E1?2>EE/E?/?30//0//?CE/3333B//?/?@22@1?1FGB0/>---<-00///<.<.<0=CC000:0:CG0CC.:;-.;0CFFFFF0;CB9F;BFC0B00;BF00;0=F00BF090F////9;F//;F9/FF./;;////9;/9;
@M03495:530:000000000-LYBTV:1:1104:11319:7791 2:N:0:CTGGAGTA+AACCGAAC
ATATTTTGCCGTTGATAAACCAGCTAATCCTGAAAAAAAAATCAAAGCTAAAAACTACAATGCTAAGACCACGATGTGACTGCTATCAAAGTTAGATATATATGTAAATTATTCATCTGTCAAATCCTAGAATTATATCATACCTGCTCCAGCAATCACGACCTGTCCTGGCAAACAACCTGCAGAAAAGCCAATCAAATATATTTTCACAAGAGATGGAATGTGAGGCAATAATAGAGTACAAAGGTTGA
+
BCABCFFFFFCAGGGGGGGGGGHHHHHHHHHHHHHHHGGGGHHHHHHHHHHHHHGHHHHHHHHHHHHHHHHHEEHGHHHHHHHHHHHHHHHHHHHHHHHHHHHHHHHHHHHHHHHHHHHHHHHHHHHHHHGHHHHHHHHHHHHGHHHHHHHHEHHHHHHGCGGGHHHFHHHHHHHHHHHDHHHHHHHHHHGHHGHFHGDGHHHFGHHHHHHHHHGFFHEHBHHHGFGFGGCFFFFFFGGBFFGGGGGFGG:
@M03495:530:000000000-LYBTV:1:1104:6424:7806 2:N:0:CTGGAGTA+AACCGAAC
ATATTTTGCCGTTGATAAACCAGCTAATCCTGAAAAAAAAATCAAAGCTAAAAACTACAATGCTAAGACCACGATGTGACTGCTATCAAAGTTAGATATATATGTAAATTATTCATCTGTCAAATCCTAGAATTATATCATACCTGCTCCAGCAATCACGACCTGTAATGGTTTAGTGGGTTGTTCACTGTTTCTGAAAAATGAAGATAGTTGTCCAGCTTCCAAAAAGTTTATTGTGTTTTCTAGTGGAG
+
AAAAAFFFFFD1A1AFGGGGGFHHGHGHFFHGFGFHHG/EEHHHHHEHHHFG1GEFHGFHGHFHHHGHHHHHG?GFHFGHHHFHFFFHGGHHHHHHHHHHHHHGHHGHHFHHHHHHFHHHHHHHGGHHHFHHHHHHHHHGGHHHHHHFGFHHEHHHGHHGGGGGHHHHHHHDGFGHDGHHGGGGHHGHHHHF0GFGHHHFCFH000;GHHCGHHBFFFHGGGGHCBCACFFGGGG0;FGFGFFFFBCF.BE
@M03495:530:000000000-LYBTV:1:1104:6207:7806 2:N:0:CTGGAGTA+AACCGAAC
ATATTTTGCCGTTGATAAACCAGCTAATCCTGAAAAAAAAATCAAAGCTAAAAACTACAATGCTAAGACCACGATGTGACTGCTATCAAAGTTAGATATATATGTAAATTATTCATCTGTCAAATCCTAGAATTATATCATACCTGCTCCAGCAATCACGACCTGTAATGGTTTAGTGGGTTGTTCACTGTTTCTGAAAAATGAAGATAGTTGTCCAGCTTCCAAAAAGTTTATTGTGTTTTCTAGTGGAG
+
3A3ABDFFFFBAGGGGGGDGGGHHGHHHHHHFAFGBG?EEGHGBEHEHHHHHFHGHHHBFGGHHHHHGHEGHE0FFFFGHHHHH4@FDHHHFGHGHHHHBGHHHGFHHHHHHEGHHHGHHHHHHHHHHHHHB4GHHHGHHHHGHGHCGFFFFFHHHHHHGCCCGHGHFGHHFHHHGHHHHEGGFHHGHHFGGDGHHHHGHHHHFGH0CGHHGHHFGFHC0CCFC0C.AEF0;FGGGFFFGFFGFB;;FF0C
@M03495:530:000000000-LYBTV:1:1104:21746:7819 2:N:0:CTGGAGTA+AACCGAAC
ATATTTTGCCGTTGATAAACCAGCTAATCCTGAAAAAAAAATCAAAGCTAAAAACTACAATGCTAAGACCACGATGTGACTGCTATCAAAGTTAGATATATATGTAAATTATTCATCTGTCAAATCCTAGAATTATATCATACCTGCTCCAGCAATCACGACCTGTAATGGTTTAGTGGGTTGTTCACTGTTTCTGAAAAATGAAGATAGTTGTCCAGCTTCCAAAAAGTTTATTGTGTTTTCTAGTGGAG
+
A>AABBFFFFBAGGGGGGGGFGHGHHHHHHHHHHHHHGGGGHCGHHHHHHG5AFEHHH3GFFGHGHHHHHHHGGHGGGHHHHHHHHHHHFGHHHEHHHHFFHHGHHGHGHHHFHHHGHGHHHHHHHHHHHFHHHHHHHHGHHHFHHFHFCGFHGHHHHHGGGGGEFDGFGHHHHHGHHFGEFCFEFHFHHFGDHFHHHFFFHHF0CGHFHCFHHCGFFHFHHHH0CC.9CFGEGGGGGGFFGFGGB9B.9E
@M03495:530:000000000-LYBTV:1:1104:18523:7820 2:N:0:CTGGAGTA+AACCGAAC
ATATTTTGCCGTTGATAAACCAGCTAATCCTGAAAAAAAAATCAAAGCTAAAAACTACAATGCTAAGACCACGATGTGACTGCTATCAAAGTTAGATATATATGTAAATTATTCATCTGTCAAATCCTAGAATTATATCATACCTGCTCCAGCAATCACGACCTGTAATGGTTTAGTGGGTTGTTCACTGCTTCTGAAAAATGAAGATAGTTGTCCAGCTTCCAAAAAGTTTATTGTGTTTTCTAGTGGAG
+
BBBBBFFFFFBAGAEGGGGGGGHGGHHHHBGHHHGHHCEGGHHHHHGEGFFFFHGGHHGHFFHHGGHHHGFHGEHF1FHFDFCGHGCHHHHHHHHHHHHHHHHHFHHGHFFHFHFGGFFHHHBGHHHHHHHGHHHGHHGHHHHCFHHHHFGFHHHHHHHGGGGGHHHHHGFGH0FG1GHEGGGGHHHHG00=GHHHHHHHCGHHFHGHHFGHHGFFHHFEGFFC0;.9;;CFGGEF;FGGGBFFBBFFF0.
@M03495:530:000000000-LYBTV:1:1104:18354:7829 2:N:0:CTGGAGTA+AACCGAAC
ATATTTTGCCGTTGATAAACCAGCTAATCCTGAAAAAAAAATCAAAGCTAAAAACTACAATGCTAAGACCACGATGTGACTGCTATCAAAGTTAGATATATATGTAAATTATTCATCTGTCAAATCCTAGAATTATATCATACCTGCTCCAGCAATCACGACCTGTAATGGTTTAGTGGGTTGTTCACTGTTTCTGAAAAATGAAGATAGTTGTCCAGCTTCCAAAAAGTTTATTGTGTTTTCTAGTGGAG
+
BBABAFFFFFB2EGGGGGGGGGGHHHHHHHHHHHFF2E2EEGHHHHHHHGHHFGEFGGGGHHHHBHHHHGGHG@GFBF@GGHHFBFBBFGHHHHHHHHHHHHHHGGHHHHGGHHFHGHHHFGHHHHBHHGHHHHFHGHHFHHHEHHFFGHHBGHFHFGHCEGGGHHG1FHDGHFFH<GHGEGGGGHBFBDG0DGHFDHFHCGHH0C;CGHFGFHFGGHFGHFGFGGA.C;FGGGGGGGFGF/C9CFFBFFE
@M03495:530:000000000-LYBTV:1:1104:15878:7851 2:N:0:CTGGAGTA+AACCGAAC
TTATTTTGCCGTTGATAAACCAGCTAATCCTGCAAAAAAAATCACAGCTTAACACTACAATGCTAAGACCACGCTGTGACTCCTATCAACGTTAGATATATATGTAAATAATTCATCTGTCACATCCTAGAATTATATCATACCTGCTCCAGCAATCACGACCTGTCCTGGCAACCAACCTGCAGAGAAGCCAGTCAAATATATTTTCACAAGCGATAGAATGTGAGGCAATAATAGAGTCCAAAGGTTGA
+
11>1>D3311>1111B3AFDE00A1F1D1FG1101B0A0//BBA111/B1B111BAF01B111222BB10B>?/?FB02@21B1@FF220/?F0/1222B@22222B2221BF212B21>2F1B2<BB2111B>12222B>B1BG1G111B1000111@///>/?G1111000?.0....0>0C10.<</CG/.000<0=<CC0;CC:CGB0.:.....090990009.99FFBFB000900;0;:/09//
@M03495:530:000000000-LYBTV:1:1104:19448:7872 2:N:0:CTGGAGTA+AACCGAAC
ATATTTTGCCGTTGATAAACCAGCTAATCCTGAAAAAAAAATCAAAGCTAAAAACTACAATGCTAAGACCACGATGTGACTGCTATCAAAGTTAGATATATATGTAAATTATTCATCTGTCAAATCCTAGAATTATATCATACCTGCTCCAGCAATCACGACCTGTAATGGTTTAGTGGGTTGTTCACTGTTTCTGAAAAATGAAGATAGTTGTCCAGCTTCCAAAAAGTTTATTGTGTTTTCTAGTGGAG
+
AAABBFFFFFBBGGGGGCGGGGHHGGBHHHHHGGFDGFGGGHHHHHFFHFEGGHAGHHHHHHHHHHGHHGHHGEHGCGHEHFCGD4FGFGBGGHFHHHHHHHHHFGHHGHFHFFHHHHHHHHHHHHHHHHHGFHFHHGHHHHFBBGCBGHCGGGHGBFHGGCCDHGHGGFGHFFHFDGFEAFGGHHHDF0DHFEFHGBGHACGH0CCGHBHBBC00CGGG00/:0;CEGFFF0FGFGGFGGGGGFECG.;A
@M03495:530:000000000-LYBTV:1:1104:22387:7886 2:N:0:CTGGAGTA+AACCGAAC
ATATTTTGCCGTTGATAAACCAGCTAATCCTGAAAAAAAAATCAAAGCTAAAAACTACAATGCTAAGACCACGATGTGACTGCTATCAAAGTTAGATATATATGTAAATTATTCATCTGTCAAATCCTAGAATTATATCATACCTGCTCCAGCAATCACGACCTGTAATGGTTTAGTGGGTTGTTCACTGTTTCTGAAAAATGAAGATAGTTGTCCAGCTTCCAAAAAGTTTATTGTGTTTTCTAGTGGAG
+
3>3ABFFFFFBBCGGGGGGGGGHHHHHHGHHHFHHHHGGGGHHGHHEFGGH5AGEHHHHHHGHHEHHHHHHHEEHGFFHEFGFGGHFHHEHEGHHHHGHGHHHGEGHGHHHHHHHHHHHHHHFHHHHHHHGHGHHHHHHHHH3GHGHHGGFFFGFHHHHGGCDGHHGHDDBFFAF1FFGGCFGGEHFHHHHGGHHHHBHFGCFFDHCGHHHHGHCHGHHGHGFHCG:EDGGGGGGGGGFFGF0FFGFG?FA
@M03495:530:000000000-LYBTV:1:1104:21280:7891 2:N:0:CTGGAGTA+AACCGAAC
ATATTTTGCCGTTGGTAAACCAGCTAATCCTGAAAAAAAAATCAAAGCTAAAAACTACAATGCTAAGACCACGATGTGACTGCTATCAAAGTTAGATATATATGTAAATTATTCATCTGTCAAATCCTAGAATTATATCATACCTGCTCCAGCAATCACGACCTGTAATGGTTTAGTGGGTTGTTCACTGTTTCTGAAAAATGAAGATAGTTGTCCAGCTTCCAAAAGTTTATTGTGTTTTCTAGTGGAGG
+
?AABBFFBFFBAEEG2GCGGGGHHHHHHGHHHHHHFF?FEGHHHGHFHHEGFFHDFFHFGHHHHHHGHHHHHGEHGGFGFHFFHBEGHHHHFGHGHHHHHFHHGGHHHHHHHHHHHGHHHHGHGHHHHHGHHHHHHGHHHGHHHGGGGD?FGEGHHHHHGGGGGHHGDHGHFHHHHDGFGDFGAGHHHHGHHFFHHHHHHGHHGE0CGHHHHHFG:FHHHHHHFGGFFFFBFGGGBBFBCFEGFBFFFGED
@M03495:530:000000000-LYBTV:1:1104:19980:7899 2:N:0:CTGGAGTA+AACCGAAC
ATATTTTGCCGTTGATAAACCAGCTAATCCTGAAAAAAAAATCAAAGCTAAAAACTACAATGCTAAGACCACGATGTGACTGCTATCAAAGTTAGATATATATGTAAATTATTCATCTGTCAAATCCTAGAATTATATCATACCTGCTCCAGCAATCACGACCTGTAATGGTTTAGTGGGTTGTTCACTGTTTCTGAAAAATGAAGATAGTTGTCCAGCTTCCAAAAAGTTTATTGTGTTTTCTAGTGGAG
+
AABBBFFBFFBBGGGGGFGGGGHHHHHHHHHHHHHHHGGGGHHHHHHHHFGGGHGHHGFHHHHHHGHHHHHHEEHGHHHGHHFHHHGHHHHHHHGHHGHHHHHHHHHHHHHHHHHHGHHHHHHHHHHHHHEHHHHHHHGHHHGFFHAHHFFGHHHHHHHGGGGGHHHFGHHHHHHHGHAGDFCGHHHHHHHHHHHHFGHHFGHEDCBGFFGHHHFCGFGGFGHGCHEEEBFGGGFFCFGGEFFFBFGGGFE
@M03495:530:000000000-LYBTV:1:1104:13914:7908 2:N:0:CTGGAGTA+AACCGAAC
ATATTTTGCCGTTGATAAACCAGCTAATTCCAAAGCTCACATGCTGACAGATCGGAAGAGCGTCGTGTAGGGAAAGAGTGTGTTCGGTTGTGTAGATTTCGGTGGGCGGCGGATCATTTAAAAAAAAAATAATATAAGAAAGGTGTGGGTGATGTGTTATAAAAAAAAACGAATGGATGGCGTATGAGACTAGGAGAACTAAGATAGTTGAGATGCTGGTGAGAGCATCATGAAGGATGGCAGTTGCCAGT
+
CCCDCFFFFFDAGGGGGGGGGGHHHHHHHHHHHHHHHHHHHHHHHGHHHHHHHHDEGFHGGGGGGEFGHHBGGEGFGHGHHH?BFEFEFGG?2@3444BBC??A/////<<///->1>1>FGFF--AA-.0000000000/0.:00:;....000;0/0000000-:-;.-...000:0./-:-./000;0;0/0/..0000000000:000.00:000//0.0:.0000;00000.00;//./:000000
@M03495:530:000000000-LYBTV:1:1104:18188:7923 2:N:0:CTGGAGTA+AACCGAAC
ATATTTTGCCGTTATAAACCAGGACTCAGGCTGGACCAAAGCTCACATGCTGACAGATCGGAAGAGCGTCGTGTAGGGAAAGAGTGTGTTCGGTTGTGTAGATCTCGGTGGGCGCCGGATCATTAAAAAAAAAACAACACACTACAACGGAGCCGATGCGTACGGTAGTCTAGATGATGCTTGGCGTTGCCACTGTGTACCAGACTGTGCTAACTGCGCTGCCGAGTCACTCTTCCTCGACCTTCACGACA
+
BCCCBFFFFFCAFGGGGGGGGGGHHHHHHHHHHGHHHHGHHHHHHHHHHHHHBGHHHHHHGEFGGHHGEEFEGFFGGGGHHHCH4EGHHHHGGGGGGA243444B4B?/<E/////<////@@D111?GCCC?-.<<....://:::C-@:;-.---..-;.--./..00;000000900000./-.--;:000000000000..00090000/090.-;9..:-:./0000000;00:.;-.0009..--
@M03495:530:000000000-LYBTV:1:1104:8436:7937 2:N:0:CTGGAGTA+AACCGAAC
ATATTTTGCCGTTGATAAACCAGGACTCAGGCTGGACCAAAGCTCACATGCTGACAGATCGGAAGAGCGTCGTGTAGGGAAAGAGTGTGTTCGGTTGTGTAGATATCGGGGGTGGGCGGTTCATTTAAAAAAAAAAAAAGAATGAGATAACAGGTGGGGCTGACGTTAACAAAGGATAAAGGAATACAATCTATGCTGGCCGAGTGATGGCATGACATGGGATAAGGTAGAGATAGTGTAGAGATTGATCA
+
CDCCCFFFFFCBGGGGGGGGGGGGHHHHHHGHHHFHHHHHHHHHGHFHHGHHGHHHHHHHHGGGGHHGGGGE>EHHHHGEFHHFH4BBFFHFEGFFEGG243444B4/E/<B//////---<00G0=GG<D-@-:---;..;0C0;0000000.;0.--.-..9..:/.000./;/0000;0:/900000000000000..--9.:000://9.90000/.;0/;0000;0000009090000000000:0
@M03495:530:000000000-LYBTV:1:1104:7481:7938 2:N:0:CTGGAGTA+AACCGAAC
ATATTTTGCCGATGATAAACCAGCTAATCCTGAAAAAAAATCAAAGCTAAAAACTACAATGCTAAGACCACGATGTGACTGCTATCAAAGTTAGATATATATGTAAATTATTCATCTGTCAAATCCTAGAATTATATCATACCTGCTCCAGCAATCACGACCTGTAATGGTTTAGTGGGTTGTTCACTGTTTCTGAAAAATGACGATAGTTGTCCAGCTTCCAAAAAGTTTATTGTGTTTTCTAGTGGAGG
+
11AAAFFFFFD1AEGFCFBGGGA0AFGHHGHFG1BF0AEEHFHHHHEEGHB1FEF1G1FAFFGFHFFH0GGE/BF0GDG2B0FF@BGB@E1BFDEHGHHGHHFFFD2FGGBFFHFHG1FFG2BFF1BFF1B2EG>FBGGHH>CD1BGHHFFCGBGG1FEF?<?GGFG1<F1FGFG1FGHAFCCGHEDBGFDH1G0=<<DCCGB0<..:C::C<;C;GBG0C/C00;.;0;00F9FG0/:BBFFBFFGA0;C
@M03495:530:000000000-LYBTV:1:1104:7693:7943 2:N:0:CTGGAGTA+AACCGAAC
ATATTTTGCCGTTGATAAACCAGCTAATCCTGAAAAAAAAATCAAAGCTAAAAACTACAATGCTAAGACCACGATGTGACTGCTATCAAAGTTAGATATATATGTAAATTATTCATCTGTCAAATCCTAGAATTATATCATACCTGCTCCAGCAATCACGACCTGGTCCTGGCAAACAACCTGCAGAAAAGCCAATCAAATATATTTTCACAAGAGATGGAATGTGAGGCAATAATAGAGTACAAAGGTTG
+
ABBBBFFFFFCAEGGGGGGGGGHHHHHHHHHHHHHHHGGGGHHHGHGHHHHGHHGHHGHHGFGHHGHHHGHHF@EGGHHHHHHHHGGHHHHHHHHHHHHGHHHGHHHHHFDFHHHHHHHHHHHHHHGHHFHHHHHHHHHHHHHFHGFHFGFBFGBGGHHGGGGGHHHHHHHHGHHFAGEHGHFFGHHGHHHHHHGHHGCGDGHFGFGBGHHHGG/;/GHHH00FBFBF?EEFBFFFGGF0000;FFGGGG:
@M03495:530:000000000-LYBTV:1:1104:4819:7952 2:N:0:CTGGAGTA+AACCGAAC
ATATTTTGCCGTTGATAAACCAGGACTCAGGCTGGACCAAAGCTCACATGCTGACAGATCGGAAGAGCGTCGTGTAGGGAAAGAGCGTGCTCGGTTGTGGAGAGATCGGTGGTCGGGGCAAGATTAATACCAAATATTGAGATAATGTAGTACGGCGTAATGATATGTAAAGAAACAGCAGTGATGATCGATGTACTTTAACGAGGCTGGGTGGGCGTAGAGTCGTAGATATGACAGAGACGTCGGAGTGG
+
BBBBBFFFFFBAGGGGGGGGGGDA4A4B4BGF2GE22A2B2ABBBF33AB35D52BF3531AAFE1B2011>>>F2531GC1B3B2>?E1F4?////?//3/?//3BF///C/1/</</>//F1?111?11<1?1=11111.<1><1>1<111.<-<--..000;00000000.:///./.9/0000;9...0.00000000...--..../.--.-9--./9/-9...//////////....;--9-..;
@M03495:530:000000000-LYBTV:1:1104:22407:7953 2:N:0:CTGGAGTA+AACCGAAC
ATATTTTGCCGTTGATAAACCAGCTAATCCTGAAAAAAAAATCAAAGCTAAAAACTACAATGCTAAGACCACGATGTGACTGCTATCAAAGTTAGATATATATGTAAATTATTCATCTGTCAAATCCTAGAATTATATCATACCTGCTCCAGCAATCACGACCTGTAATGGTTTAGTGGGTTGTTCACTGTTTCTGAAAAATGAAGATAGTTGTCCAGCTTCCAAAAAGTTTATTGTGTTTTCTAGTGGAG
+
ABBBAFFFFFBAFGGGGFGGGGHHHHHHHHHGHGBG2EEGGHHHHGFFGGHFDD?GHHFHHHHHHHHHHGGHG?GFHHHHGHBHHHGHHHEFGFGHFFGGFHHGGHHHFHHHHFFFHHFHHHFHHGHHHHHEGHHHHHEHHHFFHHHFHBHEHHHGHHGDDGGGHHHHHEFGHFFB>1GHCC@CFGHHHHHHFD0B<=<D<GHDD0GGHHHHHHH0<GBCGHHBGFFE?00CBFGBGGGGGGFGGGFF?09
@M03495:530:000000000-LYBTV:1:1104:18177:7976 2:N:0:CTGGAGTA+AACCGAAC
ATATTTTGCCGTTGATAAACCAGCTAATTCCAAAGCTCACATGCTGACAGATCGGAAGAGCGTCGTGTAGGGAAAGAGTGTGTTCGGTTGTGTAGATCTCGGTGGTCGGCGGATCATTAAAAAAAAAAAAAATAGGTGATGGCAGTAGGCGGCGTAGTCTGTATCACGAGAACTAGTAACCACCTATTGATATTGTGATATTATCCAACTTACCTTAGCTTATATGTGTGTATCGTAATGTTAGGTGACAC
+
CCCDEFFFFFCBGGGGGGGGGGHHHHHHHHHHHHHHHHHHHHHHHHHHHHHHHHGGGGHGHGGGGEGFFGHGFGHHGHGHHHGHHEEFFGGD24@44B@@FF/>E/3///////<0>D22F2GGGGG-<---<000:01110//9/1:00-----9-.11:1<11<1..<..010<:11100<..011111111111<111:11111:0/101/11100:111111111.<111</<..11<11/101010
@M03495:530:000000000-LYBTV:1:1104:21400:7978 2:N:0:CTGGAGTA+AACCGAAC
CTATTTTGCCGTTGATAAACCAGCTAATCCTGAAAAAAAAATCAAAGCTAAAAACTACAATGCTAAGACCACGATGTGACTGCTATCAAAGTTAGATATATATGTAAATTATTCATCTGTCAAATCCTAGAATTATATCATACCTGCTCCAGCAATCACGACCTGTACTGGTTTAGTGGGTTGTTCACTGTTTCTGAAAAATGAAGATAGTTGTCCAGCTTCCAAAAAGTTTATTGTGTTTTCTAGTGGAG
+
11>>A3D3DF@1AE1333BF10AGG1EF1DGC1BGFCE/EEFHHGGFBGHHFF1B1FGGGFHFGGBBGH0GFE/GGAFFHHHEHFE0DD111BGHHHHHHFHHGHFHG22FHHHGHFFHHHHHFHFBHFGBGHF1BGGG2GFFF1GFC1G1BGFGHE1G/B/C?G1@1<1CGBF111<0<.F-.FGB=00=GHDGFFGFH.CF00CCG0C;CCC:C0//CG:;;;CA?;CFB9BFF=BFG//FGBFGGA0.
@M03495:530:000000000-LYBTV:1:1104:11851:7984 2:N:0:CTGGAGTA+AACCGAAC
ATATTTTGCCGTTGATAAACCAGCTAATTCCAAAGCTCACATGCTGACAGATCGGAAGAGCGTCGTGTAGGGAAAGAGTGTGTTCGGTTGTGTAGATCTCGGGGGTGGGCGGATCATTAAAAAAAAAAGAAGAACTGATATCGTGAGGGCATACGCGTGTGACAAACAATCATACGAGAGCGAGAATGAGACAGACACTGTGTGTGCAGGCAGTGAACGCGAACGTCTGCACGTTAGATAGACCCGAGGCA
+
BCCCCFFFFFCAEGGGGGGGGGHHHHHHHHHHHHHHHHHHHHHHHHHHHHHHHHGEFGHFGGGGEEFFGGHGFBGGBFGGHHFFHDEFGGGGFGF4B4F4FA/EE/////<//<-F<>1>FBFCC-C-.../0//0000000././...../00..---9.:900/...:00000....-.-9--.;0:900///./;00;00...000..../0000.9-----.9/:000.../.00000009-----.
@M03495:530:000000000-LYBTV:1:1104:26621:7989 2:N:0:CTGGAGTA+AACCGAAC
ATATTTTGCCGTTGATAAACCAGCTAATCCTGAAAAAAAAATCAAAGCTAAAAACTACAATGCTAAGACCACGATGTGACTGCTATCAAAGTTAGATATATATGTAAATTATTCATCTGTCAAATCCTAGAATTATATCATACCTGCTCCAGCAATCACGACCTGTAATGGTTTAGTGGGTTGTTCACTGTTTCTGAAAAATGAAGATAGTTGTCCAGCTTCCAAACAGTTTATTGTGTTTTCTAGTGGAG
+
1AAA1FBFF1A>EECFGFGCC0F0AFGHCFDDH111BE/AEGGHFHHHHGHFGGGEHHFHHHH2FGCFHHCGEF/F0@GHHFFH1ECDGEG@FGGFFGHHGHHFGHFHHGHHHGGHEGHHHHHFHHHHHHGDGHHFGHHFFHHFHH0<B<1F<FGHFCGCFGGCCFD?@FF<<F1FDGGEAFCFEGHHB=G0=DHGFHFHGGG0DGCHHGGHHHFHEHHHBCGGGC.;/009BFFF0FF/CCFGFB0;FEE
@M03495:530:000000000-LYBTV:1:1104:11979:7996 2:N:0:CTGGAGTA+AACCGAAC
ATATTTTGCCGTTGATAAACCAGGGACTCAGGCTGGACCAAAGCTCACATGCTGACAGATCGGAAGAGCGTCGTGTAGGGAAAGAGTGTGTTCGGTTGTGTAGATCTCGGGGGTCGGCGGAGCATTAAAAAAAAAAAAAAAGGGTGGTGTGTGGGGTTGGGGGGTTTGAGGTAAGTAGTGAGGTGGATGCATAGGTGGTAGAGTATATCATGGAATCTATACAGATAGGGAGTGGCTAGACGGATACTCGT
+
CCBCCFFFFFCAFGGGGGGGGGHGGGGHHHHHHHHGHHHHHHHHHHHHHHHHHHHHHHHHHHGGGGFFHGGGGEFHHHHGHHHHFGHHHHHHHGGGGGGE?4G44?44BF/</</<//<----<<=0<0=<@C@-9-----.....9...9....-.;------:-..0.//0000000/00.;...09/0000000..0000000000000000000000000000;/9/......0.00..9..00:..
@M03495:530:000000000-LYBTV:1:1104:18541:8019 2:N:0:CTGGAGTA+AACCGAAC
ATATTTTGCCGTTGATAAACCACCCTCCCTGTGGTCGTTATCTTGCTCCTTCTGTCGTCAACGAATTTACTAATTCCAAAGCTCACATGCTGACAGATCGGAAGAGCGTCGTGTAGGGAAAGAGTGTGTTCGGTTGTGTAGATCTCGGGGGTGGGCGGAGCAATAAAAAAAAAAACAGGAGAGTGGCAGAGAAGCAGTGAGACAATTGAACAACGAAGATAGACGGAATGAATCTAGGTCAGATGGTGTAA
+
CCCCCFFFFFBAEGGGGGGGGGFFGHHGGHHFFHGGGFGHHHHHFHHHGHHHGGHHGGGHGHGGGHHHHHHHGHHGGDFHHHHHHHHHHGGHHHHHHHFHDFGGAHHGFEGEE?GFHEGHGHBGGGHHH23CDEFCDD22F2>22>0///---<-.-----:/09;000A---:-.:/...9.//../...////////9//////////;//.9..../://9...../////////;/////////.//
@M03495:530:000000000-LYBTV:1:1104:12475:8022 2:N:0:CTGGAGTA+AACCGAAC
ATATTTTGCCGTTGATAAACCAGCTAATTCCAAAGCTCACATGCTGACAGATCGGAAGAGCGTCGTGTAGGGAAAGAGTGTGTTCGGTTGTGTAGATCTCGGGGGTGGCCGTATCATTAAAAAAAAAAAAATAGCAGAGACAAGACGCGGGCGTGATCGATACAGCAAGACATCAGGAATGGTAGACACGCCGCTAGACGTGTGACGAGTATTATCTCGCGAAGAGATGTGTGTAACACACAGTACACATA
+
CCBCCFFFFFDBGGGGGGGGGGHHHHHHHHHHHHHHHHHHHHHHHHHHHHHHHHGGGGHGHGGGGFGFGGHGBGHHFHHHHHFGHGEFEGGGFFD@B44@EF/>@//>?0<//@@F1=DBBFF??DF----.:0110/./<//.//.-----9--./1....-1<0/////:100000/000111111/9-.<---.01<../.1<.9-..<111111..----../1011:..11110.9..01111000
@M03495:530:000000000-LYBTV:1:1104:9998:8025 2:N:0:CTGGAGTA+AACCGAAC
ATATTTTGCCGTTGATAAACCAGGACTCAGGCTGGACCAAAGCTCACATGCTGACAGATCGGAAGAGCGTCGTGTAGGGAAAGAGTGTGTTCGGTTGTGTAGATCTCGGGGGTCGCCGGATCATTAAAAAAAACAAAAAAGGAACAAACACCGGTATGGTGGGAACTAACACAGGAATGGGTGCGATTGTTGACAATCGTACAGGTGCATTCGTTCACTAGATCTATAGCAGAGGATGCAACAAGTCGTAA
+
CCCCDFFFFFCBGGGGGGGGGGHGHHHHHHHHHHGGHHHHHHHHHHHHHHHHHHHHHHHHHGGGGFHHGGGF>EHHHHGHHHHHHFFBGFHHFGFGGGGBGE?4D??AF/<B//>//>/-.-0>1F1DG1<CF..:...-..//.//.....9---.0/11.-90.0:00009.../000.<<.-....01.<01100.....1/<0001111//.011100111111111:/.../0/010../11....
@M03495:530:000000000-LYBTV:1:1104:12552:8053 2:N:0:CTGGAGTA+AACCGAAC
ATATTTTGCCGTTGATAAACCAGCTAATCCTGAAAAAAAAATCAAAGCTAAAAACTACAATGCTAAGACCACGATGTGACTGCTATCAAAGTTAGATATATATGTAAATTATTCATCTGTCAAATCCTAGAATTATATCATACCTGCTCCAGCAATCACGACCTGTAATGGTTTAGTGGGTTGTTCACTGTTTCTGAAAAATGAAGATAGTTGTCCAGCTTCCAAAAAGTTTATTGTGTTTTCTAGTGGAG
+
AABCCFFFFFCAGGGGGGGGGGHHHGHHHHHHHHHHFGGGGHHHHHFHHGHFHGGHHHHHHHHHHGHHHGFHEEHGHHGFGEEHHHGHHGHGGHFHHHHEHHHHDEHHHHHHGHHHHHGHHHHGFHHHHHGHHHHHHGHHHHHFHHGHHBGGBGFHGGHGGGGGFHGGHGGHHGHFFHAFEF?EHFHHHHHHHGHHHHHHAHGFHHHGHHHHFHC:GHGHHGEHGHGEAFFFFGGGGGGFFCFGFGB0=FE
@M03495:530:000000000-LYBTV:1:1104:13392:8063 2:N:0:CTGGAGTA+AACCGAAC
ATATTTTGCCGTTGATAAACCACCCTCCCTGTGGTCGTTATCTTGCTCCTTCTGTCTCAACGAATTTACTAATTCCAAAGCTCACATGCTGACAGATCGGAAGAGCGTCGTGTAGGGAAAGAGTGTGTTCGGTTGTGTAGATCTCGGTGGGCGCCGGGTCATTAAAAAAAAAAGAGGTATATGGGTGGGATAGATACGTGTAGTGTGAATATAGAAGAAGATAGTATGATGGAGAAGAGCAGATGAGCATC
+
CCCCCFFFFFCAFGGGGGGGGGGGGHHGGHHHHHHHGGGHHHHHHHHHHHGHHHHHHHHHHGGGHHHHHHHHHHHHHGHHHHHHHFGHHHHHGHHHGHGGGGGHHHGGGGEFFGHHGHHHHHHHHHHFGHGGGGGDE=>G>2@F20E//C///->>--.<<D00<000;-;:-../.00;0000./;--.0/90000.0;;/90/0900000000000/;0;00;0000000//0;/0:/0//09000000
@M03495:530:000000000-LYBTV:1:1104:3924:8084 2:N:0:CTGGAGTA+AACCGAAC
ATATTTTGCCGTTGATAAACCAGGGACTCAGGCGGACCAAAGCTCACATGCTGACAGATCGGAAGAGCGTCGTGTAGGGAAAGAGTGTGTTCGGTTGTGTAGATCTCGGGGGGCGGCGGGTCATTATAATAAAAAAAAGTGTTGAGAAGCATGCGTTGCTTAGCATTACGTAGATAAGGCTTGATCAATAATCGAGTAAATAACAGTCTCACTATATATAGTAAGAAAACTCGATATATCGCCAGACCGGA
+
BBBBBFFFFFBBGGGGGGGGGGHGGGGHHHHGHGECFGHHFHHHHHGGHHFFHHHHH35AGGEFEFHEEFEEEEFCGHGGGHHGH4BBGBGGEF?FGGG24B44433B?//>-----;---9.9FB/:9///:99-;-./9//.//.////://...-.///;9;//;/../.://///9/B-./;/9///;/;:.;.//////:///////;/;///9/////////.//9../.-///....-...---
@M03495:530:000000000-LYBTV:1:1104:5154:8093 2:N:0:CTGGAGTA+AACCGAAC
ATATTTTGCCGTTGATAAACCAGAACCATCCAAAGCTCACATGCTGACAGATCGGAAGAGCGTCGTGTAGGGAAAGAGTGTGTTCGGTTGTGTAGATCTCGGGGGGGGGCGGGTCATTAAAAAAAAAAAAAAATGGGAGAGGAGAGAGGTGCGAAATAATAACAAAGAGGAAAACGTTGAGCAAGGAACAATAGAAGCAGCGTGATAAGGCCTGCATGTTGATGAGTAGAATTGAAGAGGGCTGAGCTACA
+
BCCDDFFFFFCBGGGGGGGGGGHHHHHHHHHHHHHHHHGHHHHHHHHHGHHHHHGEGGHGHGGGGEEFFGGGFGHHGGHHHHBFGEEBEGG?24344@BFFF/>B@--------<<::00<0:@-<=-9-<--.00.:...........0.0-.--.00<00:0<.///..////-.:.<000//.:/.//0:000000//-9../0000/.0../00000000000<000000<000...<...<B0000
@M03495:530:000000000-LYBTV:1:1104:9371:8109 2:N:0:CTGGAGTA+AACCGAAC
ATATTTTGCCGTTGATAAACCAGCTAATCCTGAAAAAAAAATCAAAGCTAAAAACTACAATGCTAAGACCACGATGTGACTGCTATCAAAGTTAGATATATATGTAAATTATTCATCTGTCAAATCCTAGAATTATATCATACCTGCTCCAGCAATCACGACCTGTAATGGTTTAGTGGGTTGTTCACTGTTTCTGAAAAATGAAGATAGTTGTCCAGCTTCCAAAAAGTTTATTGTGTTTTCTAGTGGAG
+
BBBCCFFFFFCAFGGGGGGGGGHHGHHHHHHHGGHGGGGFGHHHHHGHHGFHHGGHHHHHHHHHHGHHHHGHEFHGFGHHHGFHFHHHHHHHHHHHHHHHHHHHHHHHHHHHHHHHHGHHHHHHHHHHHHHHHHHHHHGHHHGFHHHHHHFHFHHHHHHGGGGGHHHFDHHHHHHHFFHECFGGHHHHGHHHHFHHHHBHFHHHFGFHFHHHHHHFFHHGGFHHFF.;CFGGFGGGGGF9FFGFGGFFFGF
@M03495:530:000000000-LYBTV:1:1104:15101:8140 2:N:0:CTGGAGTA+AACCGAAC
ATATTTTGCCGTTGATAAACCAGCTAATCCTGAAAAAAAAATCAAAGCTAAAAACTACAATGCTAAGACCACGATGTGACTGCTATCAAAGTTAGATATATATGTAAATTATTCATCTGTCAAATCCTAGAATTATATCATACCTGCTCCAGCAATCACGACCTGTAATGGTTTAGTGGGTTGTTCACTGTTTCTGAAAAATGAAGATAGTTGTCCAGCTTCCAAAAAGTTTATTGTGTTTTCTAGTGGAG
+
3AABCFFFFFCAGGGGGGGGGGHHHHHHHCFGBHFH2EEEGHCDCG5FGFH53FEFHHHHFHHHHHHHFGGHE01FGHFFHGEHFHFGHHHHHHFHHHHHBHFHHHHHGHHHFHHHHEFHEBHHHHGHFFHHHHFHHHHHHHF?GG02F2FGFHEDFFHGDGGGCGHDFHE?FHFGGBCF<>@EFFFFH0GHHFHGDDDHHHDG00CGFHFFHGFFFFHFC:CGGBC.90BFFF0BFGFBFBGGGFFF.::
@M03495:530:000000000-LYBTV:1:1104:14533:8180 2:N:0:CTGGAGTA+AACCGAAC
ATATTTTGCCGTTGATAAACCAGAGGACTCAGGCTGGACCAAAGCTCACATGCTGACAGATCGGAAGAGCGTCGTGTAGGGAAAGAGTGTGTTCGGTTGTGTAGAGCTCGGGGGTGGGCGGTTCATTAAAAAAAAAAGAAGGGGAGAATGATAGACGTTGAAGAAGAGTAACAACAAGAGAAATGATGACCACAGAGGGATAGTTAATAGTCCGAGAAGATATGGCGGAAGGTGAGATGTGAGCGTAAGAA
+
AABCCFFFFFCAGGGGGGGGGGHHHGGGHHHHHGGHGHHHHGHHHHFHHHHFHHHGHHHHHHHGGGGHHFGEGGCEFCFGGFHHHFG4GHHBGHGGEGG?E24B43D33AE@EF//A/=CC--.000<0<00---;-.;./..-;-..00:00000.9..9000//0.000000...//./00:00000000...0/:..//00:0000000:..--./0:0000.----9.;00.00:00000-..;.0:
@M03495:530:000000000-LYBTV:1:1104:9473:8191 2:N:0:CTGGAGTA+AACCGAAC
ATATTTTGCCGTTGATAAACCAGCTAATTCCAAAGCTCACATGCTGACAGATCGGAAGAGCGTCGTGTAGGGAAAGAGTGTGTTCGGTTGTGTAGATCTCGGTGGGCGGCGTGTCATTAAAAAAAAAAAAAAGGGGGAGTCAGAGAGGAGCGGTGTTCGTGTGATGGGGTAAAGGAAGGTGTGTGCGTGTTGGAGACTGTGACACTGCGTAAGGTATGATGTTGATGTCGAGGGGGGATGCGCGAGCTCAG
+
CCCEDFFFFFCBFGGGGGGGGGHHHHHHHHHHHHHHHHHHHHHHHHHHHHHHHHGGGGHFHGGGGEGAFGHGFFGHFHHHGHFBGF@BFGGGCF34@BFFFF/>>/////>//?01==FHHFHCCCC-<<--...----9/1110/9..<.--.-..1....<1110..../110//..<0<.:.1.<.<...0/0.00:11110000.....01110111<<111111..-------../-.-9--<00/
@M03495:530:000000000-LYBTV:1:1104:8266:8208 2:N:0:CTGGAGTA+AACCGAAC
ATATTTTGCCGTTGATAAACCAGCTAATCCTGAAAAAAAAATCAAAGCTAAAAACTACAATGCTAAGACCACGATGTGACTGCTATCAAAGTTAGATATATATGTAAATTATTCATCTGTCAAATCCTAGAATTATATCATACCTGCTCCAGCAATCACGACCTGTAATGGTTTAGTGGGTTGTTCACTGTTTCTGAAAAATGAAGATAGTTGTCCAGCTTCCAAAAAGTTTATTGTGTTTTCTAGTGGAG
+
AABBBFFFFFBBGGGGGGGGGGGHHGHHHHHHHFHHHGGGGHHHHHHHHHHHHGFHHHHHHHHHHDGHHHHHGGHGGGGGGHFHHHHHHGGHFHHHHHHHHHHHHHHHHHHHHHHHHFHFHHHGHHHHHHHGHHHHHHHHHHFFHHHFFFHHFHHHHHHGDGGGHHFDGFHHGHHHGHHHDGGGHHGHHGGHGHGGHHGHFHHFDGHHHHHHGHHHFEHFFHFHHFE.DBGGEFFFFGFGGFFFFFBBA0C
@M03495:530:000000000-LYBTV:1:1104:24948:8226 2:N:0:CTGGAGTA+AACCGAAC
ATATTTTGCCGTTGATAAACCAGTCAGGAGTCCAAAGCTCACATGCTGACAGATCGGAAGAGCGTCGTGTAGGGAAAGAGTGTGTTCGGTTGTGTAGATCTCGGGGGGGGCCGTGTCATTAAAAAAAAAAAATGAAGTGGAGTTGTGTTGATATGTAAGATGGTAAGAGTACAATGAGATGAGAATTGCAGATAGTGTCACTATGTTAATACGCTTAGGTCGCTCTCTGCTTTGTGTGATGTGATATGAAT
+
DCCDDFFFFFCAGGGGGGGGGGHGHHHHGGHHHHHHHGHHHHHHHHHHHHHHGHHHGGFEGHHGEGGAEFFGGGHHHHHHFGGHBBFEEGGGGGFB3444B4BF/>C----9---:/;:B0000:>BA;---.00000000;9/00.//.000900000009000:00000000000000000900000000009000000000:0000000.....;00:--...000000000//.000000;000000
@M03495:530:000000000-LYBTV:1:1104:12398:8254 2:N:0:CTGGAGTA+AACCGAAC
ATATTTTGCCGTTGATAAACCACCCTCCCTGTGGTCGTTATCTTGCTCCTTCTGTCGTCAACGAATTTACTAATTCCAAAGCTCACATGCTGACAGATCGGAAGAGCGTCGTGTAGGGAAAGAGTGTGTTCGGTTGTGTAGATCTCGGTGGGGGCCGGGTCATTAAAAAAAAAAATAGTAATACTGATGTGTAGCTGTAGATGGGGTGAGAAATTGATGAGATATAGTTGAGTAACAGCATGTCGGGTCAT
+
BCCCDFFFFFEBGGGGGGGGGGGGGHHGGHHHHHHHGGGHHHHHHGHHHHHHHHHHGGGHGHGGGHHHFHHHHHHHHHHHGHHHHHHHHHHHHHHHHHHHGGGGHHHGGGGGGHHHHGEHHHGHFGGHGGHGGGGGGG2F222@>FFF?EG/-<--<--<-.:<111<C@?--<9.001111111111:111111101111::0...-..1101111:1101<1111:1110111110./1011.--.-.1
@M03495:530:000000000-LYBTV:1:1104:6371:8272 2:N:0:CTGGAGTA+AACCGAAC
ATATTTTGCCGTTGATAAACCAGCTAATTCCAAAGCTCACATGCTGACAGATCGGAAGAGCGTCGTGTAGGGAAAGAGTGTGTTCGGTTGTGTAGATCTCGGGGGTCGCCGGAGCATTAAAAAAAAAAAAAAGGAGAGATAGGGCGCGTATGAGGAGGTGAATGATCATAAACGAGAGCAAGACTGGAGATAAGGAAAGGACATTAGAGTGAGTGTGTGTGATGGTATAGGAGTGATAACGAAATTAGTAG
+
CCCCCFFFFFCAGGGGGGGGGGHGHHHHHGHHHHHHHHHHHHHHGHHHHHFHHHGGGGGGGGGGGEGFGFFG?FHHGHGHHHBFGEEBEEGF2@FD44F41?/>E////?<////??11?=1<?-<C<:---../....000/:/---:-./00/0..:.0900900000009...9-.0////00./.0/:0009//.././:0:900::900000..:;00000090000//.00000.....900;00
@M03495:530:000000000-LYBTV:1:1104:20247:8296 2:N:0:CTGGAGTA+AACCGAAC
ATATTTTTCCGTTGATAAACAGGACTCAGGCTGGACCAAAGCTCACATGCTGACAGATCGGAAGAGCGTCGTGTAGGGAAAGAGTGTGTTCGGTTGTGTAGAGCTCGGTGGTCGCCGGGGCATTAAAAAAAAAAGAAAATGGGTTGTCTGTGGTGGTTCTTCGGAGTGAGAGTTTATCGCGCTGTCCCTACTAGTCTACGATTTTCGGTTGTCGTCAGCTGTGAGTCAATGTAGATGATAATCGACATGCT
+
BBCCCFFFFFDFGGGGGGGGGGHHHHHHHHHGHGHHHHHHHGHHHHHHFEGHGHHHHHGHGGGGHHGGGGFEFFGFGGHHHGGHGGFDGHFGGFFGGG2?34343?>E?<E?3//<>///</FBGB11?/C---...//100./.-:11111/<....10<1...-.<1010011111..----.000<0.01111111.....11--..-.1.....:101/111<<1<1111111111111..-9.0<1
@M03495:530:000000000-LYBTV:1:1104:9936:8319 2:N:0:CTGGAGTA+AACCGAAC
ATATTTTGCCGTTGATAAACCAGGACTCAGGCTGGACCAAAGCTCACATGCTGACAGATCGGAAGAGCGTCGTGTAGGGAAAGAGTGTGTTCGGTTGTGTAGATCTCGGGGGTCGGCGGATCATTAAAAAAAAAAAAAGTGAAGAAGAGGGAAGAGAACACAGGGAGTGGATTCATGAACAGATGAAGGGTAAATGAGAGAATAGCTAGGTATGGTGCGATGTATAGATGGATACAACGATCGATGCAGTG
+
BCCCCFFFFFCBFGGGGGGGGGHGHHHHHHHHHHGHHHHHGHHHHHHHHHHHHHHHHHHHHGGGGHHHGGGGEEHGHHGEHHHHHBFBFBGFFGGGGGG243?4BB??E//B//<//>----<GB0D=<D?-C<--9-.0:0<00/<0......../00//....<<...<0000000000//<00000.</:00000<0.00000000.<<00/<00-...:00000<00/000000-...9.90.0000
@M03495:530:000000000-LYBTV:1:1104:10920:8329 2:N:0:CTGGAGTA+AACCGAAC
ATATTTTGCCGTTGATAAACCAGTCAGGAGTCCAAAGCTCACATGCTGACAGATCGGAAGAGCGTCGTGTAGGGAAAGAGTGTGTTCGGTTGTGTAGATCTCGGTGGGGGCCGGAGGCTTTAAAAAAAACAATCACTGTGACATGAAGGTACTGCTGGAGAGTATCATGACCACGAATACAGACTACGACACCGGAGCTTCAGCACTAGCAGTCGCTCTCACGAAGCGTAATGTCAACATTGACATAGTAG
+
AAAAAFFFBFD>EEFGDGGGGAH1FEHHHGHGHHBGFGFHGHHHGHHHHFHG0FGEEGBAFHHGGGG/BFFGHFG0E>>FFGBF0BGGGFE/?E>2@2B12B0F//?//>//<//////?0??11?>--..<0/0/00000=00<<00//0<00:00/.;/.:000;00;9//.9;A.99000./9/..9-;;99---9/9BF//-///;//9;--;--///--9A------/9///:/9/////99////
@M03495:530:000000000-LYBTV:1:1104:23309:8340 2:N:0:CTGGAGTA+AACCGAAC
ATATTTTGCCGTTGATAAACCAGCTAATCCTGAAAAAAAAATCAAAGCTAAAAACTACAATGCTAAGACCACGATGTGACTGCTATCAAAGTTAGATATATATGTAAATTATTCATCTGTCAAATCCTAGAATTATATCATACCTGCTCCAGCAATCACGACCTGTAATGGTTTAGTGGGTTGTTCACTGTTTCTGAAAAATGAAGATAGTTGTCCAGCTTCCAAAAAGTTTATTGTGTTTTCTAGTGGAG
+
>AAABFFBFFDAG2GGGGGFGGHHHGHHHGHGFAFFGFGGGGCFHHHEG5BDDFGHHFGGFHHHHHHFHHHHFEEEBBGHHFEHHFFFHHHFFGGHFGHFGHHGBFHHFFHGHHHHHGEEEFHGFFHHHFFHHHHHEHFHHHHEHH0CFFG2BG2DBFH?E?DG0?DFFBGGHHHDDFHGEG?CFDB=GHDGDDHF0DFFHHHHFGBGFGCGHF0C:G/:CCG0;G.EDCBFFBB0;FFFGFFFFGFGGGF
@M03495:530:000000000-LYBTV:1:1104:23006:8355 2:N:0:CTGGAGTA+AACCGAAC
ATATTTTGCCGTTGATAAACCAGCTAATCCTGAAAAAAAAATCAAAGCTAAAAACTACAATGCTAAGACCACGATGTGACTGCTATCAAAGTTAGATATATATGTAAATTATTCATCTGTCAAATCCTAGAATTATATCATACCTGCTCCAGCAATCACGACCTGTAATGGTTTAGTGGGTTGTTCACTGTTTCTGAAAAATGAAGATAGTTGTCCAGCTTCCAAAAAGTTTATTGTGTTTTCTAGTGGAG
+
3AABBFFFFFB>EFGGGFGGGGHHHHHHHHHGGGGHHGGGGGHHHHEHHGHEBGGHHHHHHHHGFGHHHHHHEEHEHHHGFFGHHHHHHGHHFHHHHHHHHHHHGHHHHHHHHHHHFHHHGHHHHEHHHHGHHHHHHHHGHHEFFHHG?GBGFHHHFGHGDGGDGGFHGHFDGFHGFHAF<FFAHHHGHHHGGFFGDD0DCCG0=C0;GHGHHFFCGGHGF0:B:GAFDFFBFFFFFG/CFB0BGGB0AFE
@M03495:530:000000000-LYBTV:1:1104:26014:8357 2:N:0:CTGGAGTA+AACCGAAC
ATATTTTGCCGTTGATAAACCAGCTAATCCTGAAAAAAAAATCAAAGCTAAAAACTACAATGCTAAGACCACGATGTGACTGCTATCAAAGTTAGATATATATGTAAATTATTCATCTGACAAATCCTAGAATTATATCATACCTGCTCCAGCAATCACGACCTGTAATGGTTTAGTGGGTTGTTCACTGTTTCTGAAAAATGAAGATAGTTGTCCAGCTTCCAAAAAGTTTATTGTGTTTTCTAGTGGAG
+
3AAABFFFFBB>ECFGGGGGGGHGHHHFFGHHHFFHGGAA0GFHHHHHHED5BGFHHHGFHHHHHHFHGEGHGFEGFHBEGHBG@DGHFGHHHHHHHHHHHHHH?GFHHHHHFHHHHHH4BFHHHHHHHHEHHHHHHHGHGHFCHHHFFGFFHHHFHHHGGGCDGGGGGHH<GGHHFHEGEGGGHHEHFGGFHF0GHHDBGHHGBFGH0CCCGHGFFG/C0CC00;..=0;FGGG0;CFFFFBFGGGGFFF
@M03495:530:000000000-LYBTV:1:1104:17989:8364 2:N:0:CTGGAGTA+AACCGAAC
ATATTTTGCCGTTGATAAACCACCCTCCCTGTGGTCGTTATCTTGCTCCTTCTGTCGTCAACGAATTTACTAATTCCAAAGCTCACATGCTGACAGATCGGAAGAGCGTCGTGTAGGGAAAGAGTGTGTTCGGTTGTGTAGATCTCGGTGGTGGCCGTATCATTAAAAAAAAAATATAGGATGTGTGGGCGGGATCGCAGGGACGCTCCGAGTATATACGGTGAAGTTATATGAGCTGAGTATTGAGGAGC
+
CCBCCFFFFFC?EGGGGGGGGGGGGHHGGHHHHHHHGGGHHHHHHHHHHHHHHGHHGGGHGHGGGHHHHHHHHHHHHHGHGHHHHHHHHHHHHHHHHHHHGGGGGHHGGGGGGHHHHGHHHHHHGHHHFFHGGGCGGGB2222@DF0F/<<//<00--.0<>11D1100-<-::.00000090000....-;--......--..--....--.:00;00..;..0:;00000000:009.0;00000/0..
@M03495:530:000000000-LYBTV:1:1104:22747:8371 2:N:0:CTGGAGTA+AACCGAAC
ATATTTTGCCGTTGATAAACCAGTCACAACCACTTCTTGCCCTCCAAAGCTCACATGCTGACAGATCGGAAGAGCGTCGTGTAGGGAAAGAGTGTGTTCGGTTGTGTAGATCTCGGGGGTGGCCGGGTCATTAAAAAAAAAAAAAGCCTCACGCAATCATAGTCGACTCTACGTCGCTTACACGGATAATGCCACACGAGTCACAATTCTTGTTACAATATGGATGCGCACGAATCATACTCGCGCAGAGA
+
CCCCCFFFFFCAGGGGGGGGGGFHHHHHHGGGGHHHHHHHHHHHGHGHHHHHHHHHHHHHHHHHGHHHGGGGFGHGGGGGGHHGHFHHHHHHHHGHGHHGGGGGGG24?444?40?//B///0=//><<<1>11>FGFC?---:9...0;9...--.0;00090..-;.0;0.9.--.;.0;0.--..0000000..---;/000000000000000;0000000;/-.-9-....:0;000.--9:9-;9
@M03495:530:000000000-LYBTV:1:1104:14075:8391 2:N:0:CTGGAGTA+AACCGAAC
ATATTTTGCCGTTGATAAACCACCCTCCCTGTGGTCGTTATCTTGCTCCTTCTGTCGTCAACGAATTTACTAATTCCAAAGCTCACATGCTGACAGATCGGAAGAGCGTCGTGTAGGGAAAGAGTGTGTTCGGTTGTGTAGGTCTCGGGGGGGGGCGGATCATTATAAAAAAAAGAAACAGAGAGTGAGTGGCACACGCGTCAAGTCAGATGAAGAGCGCCGGTGGATACATTAACATAGCCTATAACTCG
+
AABCBFFFFFCAEGGGGGGGGGGGGHHGGHHHHHHHGGGHHHHHHHHHHHHHHGHHGGFHGHGGGHHHHHHHFHHHHGHHHHHHHHHGHHHHHHHHHHHGGGGGHHHGGGGGGHHHHGFCHHEHFGFHFCGFGFGGGGGD2@22D?0C//<----------.:000;000B-:-...;//////:000090../0/.-----..0:000;000009./-------..0000000000:;009:0900000.
@M03495:530:000000000-LYBTV:1:1104:16101:8402 2:N:0:CTGGAGTA+AACCGAAC
ATATTTTGCCGTTGATAAACCAGGACTCAGGCTGGTCCAAAGCTCACATGCTGACAGATCGGAAGAGCGTCGTGTAGGGAAAGAGTGTGTTCGGTTGTGTAGATCTCGGTGGGCGCCGGATCATTAAAAAAAAAAAAAGATGGGAAGGCGAGGTGGGTTGGGTAGTGAGGAGATAGGAGGGGAATAAGATGAGTAGAGGATGAGGTGTGAGATGTATGGTGAGATGTACTGTCTACGGCAGGTTTTATCAG
+
CCCCDFFFFFEBGGGGGGGGGGHGHHHHHHHHHHGHHHHHHHHHHHHHHHHHHHHHHHHHHGDGGHHGGGGF>EHGHHGFHHHGHFFBGGHHEGGGGGG24BB4B44FF/?E////////</0D211FBD@@C-A---.<0:0<C<...<---<..-..---.1.0/10.0..:11/0/.--..<0111111011:11/.<000//.0.1111011<1/111.1:<111111111:..---<<01.11111
@M03495:530:000000000-LYBTV:1:1104:13463:8411 2:N:0:CTGGAGTA+AACCGAAC
ATATTTTGCCGTTGATAAACCAGCTAATCCTGAAAAAAAAATCAAAGCTAAAAACTACAATGCTAAGACCACGATGTGACTGCTATCAAAGTTAGATATATATGTAAATTATTCATCTGTCAAATCCTAGAATTATATCATACCTGCTCCAGCAATCACGACCTGTAATGGTTTAGGGGGTTGTTCACTGTTTCTTAAAAATGAAGGTAGTTGTCCAGCTTCCAAAAAGTTTTTTGTGTTTTCTTGTGGAG
+
AABCCFFFFFCAGGFFGGGGGGHHHHHHHHHHHHHGGGGGGF3AFG52F5GHFGEB533B53355@B@3G2??0?E?4@44B34443BGH3@FF4@4@444444?BFH?FF4F44?B44?B4FHEBGB?43G4F444B3FG33?320B?GGE2=GB22=E/<CA011?G1?=GHG110<<-<-.C=0<=00;CC000<CCCC::CG00:0:C000900/9F0C0;BFF.0;;0.;-:/9BFF0:000090.
@M03495:530:000000000-LYBTV:1:1104:11124:8436 2:N:0:CTGGAGTA+AACCGAAC
ATATTTTGCCGTTGATAAACCAGCTAATCCTGAAAAAAAAATCAAAGCTAAAAACTACAATGCTAAGACCACGATGTGACTGCTATCAAAGTTAGATATATATGTAAATTATTCATCTGTCAAATCCTAGAATTATATCATACCTGCTCCAGCAATCACGACCTGTAATGGTTTAGTGGGTTGTTCACTGTTTCTGAAAAATGAAGATAGTTGTCCAGCTTCCAAAAAGTTTATTGTGTTTTCTAGTGGAG
+
?ABBBFFFFFBAGGGGGGGGGGHGHHHHHHHGHHFHGGGGGHHHHGFFHHHHGHGHHHHHHHHHHGFHHHHHGGHGHGHHHHFHHFFHHGHHGHGHHHHGHHHHFHHHHGHHHHHHHHHHHHHHHHHHHHHHHHHHHHHHHHHFFHHGHHHBFHHHHHHGGGGGHHH1GGFHHGHGHHHGCFGGHHHHHHGHFFHHHH<GCGHG0:0CGGHGHHHBHHHHHEGHCG.CC9FFFGGFGFGBGGGGGGGGG0C
@M03495:530:000000000-LYBTV:1:1104:25320:8472 2:N:0:CTGGAGTA+AACCGAAC
ATATTTTGCCGTTGATAAACCACCCTCCCTGTGGTCGTTATCTTGCTCCTTCTGTCGTCAACGAATTTACTAATTCCAAAGCTCACATGCTGACAGATCGGAAGAGCGTCGTGTAGGGAAAGAGTGTGTTCGGTTGTGGAGATATCGGGGGGGGGCGGGTGATTAAAAAAAAACAGAGATCAGCTGGATAGAGTCGGGGAGGAGCTGGCAGGTAGTTGTGCTGTGGATGTGGGCGCAGCTGCTGCCAGAGG
+
AABCCFFFFFDAGEGGGGGGGGGGGHHGGHHHHHHHGGGHHHHHHHHHHHHHHHHHGGGHGHGGGHHHHHHHHHHHGHGHHHHGHHFHHHHHHHHHHHHHGGGGHHHCEGGFGHHHHGGHHHCGGGHHCHFGGGCDGG/2F22D?1FC/<<--;--;@--9;BB00000-:;@..9/9/0000000;.0000000-------...;0/./.-:0000;0;000;:/009000..----9990000.00...
@M03495:530:000000000-LYBTV:1:1104:21205:8485 2:N:0:CTGGAGTA+AACCGAAC
ATATTTTGCCGTTGATAAACCAGCTAATCCTGAAAAAAAAATCAAAGCTAAAAACTACAATGCTAAGACCACGATGTGACTGCTATCAAAGTTAGATATATATGTAAATTATTCATCTGTCAAATCCTAGAATTATATCATACCTGCTCCAGCAATCACGACCTGTAATGGTTTAGTGGGTTGTTCACTGTTTCTGAAAAATGAAGATAGTTGTCCAGCTTCCAAAAAGTTTATTGTGTTTTCTAGTGGAG
+
AAABAFF5FFBAEGGGGFGGGCHHHHHHHHHHHHHFHGGGGHGHHHHGHBGFBDAFHBGHHHEHHHHHHHHH1>EFGFGHHFEGBDCHHGHHGFFHHGHGHHHHGHHHHBDGGGFHGGHHHHGEHHHHHBHFHHGHHHHGFHHCGH0BGCFCFCFGHHHCDGGDGHHFGHGGHFHDGGFFDGCAGHFHHHHHHHHHHHHHCGHHB0CGGGHFHHHHGGH0:;:CHH.EDGGGGFFGFGGGFGGB0CFGFBE
@M03495:530:000000000-LYBTV:1:1104:10189:8487 2:N:0:CTGGAGTA+AACCGAAC
ATATTTTGCCGTTGATAAACCAGCTAATCCTGAAAAAAAAATCAAAGCTAAAAACTACAATGCTAAGACCACGATGTGACTGCTATCAAAGTTAGATATATATGTAAATTATTCATCTGTCAAATCCTAGAATTATATCATACCTGCTCCAGCAATCACGACCTGTAATGGTTTAGTGGGTTGTTCACTGTTTCTGAAAAATGAAGATAGTTGTCCAGCTTCCAAAAAGTTTATTGTGTTTTCTAGTGGAG
+
BCCCCFFFFFCAGGGGGGGGGGHHHHHHHHHHHHHHHGGGCHHHHHFHHHHHHHGHHHHHGHHHHHHHHHHHGGHGHHHHHFFHEGGHHFHHHHHHHHHHHHHHHGHHHGHGHHHHHHHHHHHGHHHHHHHHHHHHGHHHHHHHHHHGHHHHGHHHHHHGGGGGGHHHGHHHHHHFGGFHEGGGHHHHHHHHHHHGGF<GHHHHDCGFHHHHGHHFHHHHHHHHFFCEEFGG0C9CFFFFGGGGGG9FFFE
@M03495:530:000000000-LYBTV:1:1104:25275:8489 2:N:0:CTGGAGTA+AACCGAAC
ATATTTTGCCGTTGATAAACCAGTCTCCAAAGCTCACATGCTGACAGATCGGAAGAGCGTCGTGTAGGGAAAGAGTGTGTTCGGTTGTGTAGATCTCGGTGGTCGCCGGATCATTAAAAAAAAAAAAAAACGAGATAATCAGAGCGATTCCAGTGATGACTCGAACCGCACGACTTGTTGTCCACACGTTAGACGCCTCCTAGCGACGCAGGTGGCATGTGCTTCATATCGCTCTCTTAATACGCGCTAGA
+
ABACCFFFFFCAEEGGGGGGGGHHHHHHHHHHHHHGHHHHHHGHGHHHHHHGAFGEHGGGGEGGHHHHGHHHGFFEGGG1GHGCFGFE>?EGED@B4?F1??/3>//E///>0BF3?B?FB?C/<--<--.-....:0000000/--..0;0000;;00000..9.------.9..///.//////9-.././/.--...//;/--------./..//.//:;///:///.....///9////..---9./
@M03495:530:000000000-LYBTV:1:1104:6445:8508 2:N:0:CTGGAGTA+AACCGAAC
ATATTTTGCCGTTGATAAACCAGAACCATCCAAAGCTCACATGCTGACAGATCGGAAGAGCGTCGTGTAGGGAAAGAGTGTGTTCGGTTGTGTAGATCTCGGGGGTCGCCGGATCATTAAAAAAAAAAATATATAAGAAGTTGTAGGCGAATGTCTCAAGCAAAAGATAACCGCTCGGAGTGGCGGCGACATGTCCTTAATTCGGAAGACAAAGTCCGTACATAGTGTATGTCAGCAGAGGGTAGAACTCA
+
AAABBFFBFFBBGGGGGGGGGEHHHHHHHHHHHHHHHHHHGHHHHHHHHHHHHGGGGGGFFGEGFEGFFHHGGFEH?GFGHHFGHDE?EFGGBGB44@BBGE/>////</<////<1@1DD1F->C??-.0:0000000;0:0;0000----/900000909////:0000/---9--.-...;--99---9/9//9//99//;9.9../9..////..9..:////////;9////./9..9/;//////
@M03495:530:000000000-LYBTV:1:1104:21542:8509 2:N:0:CTGGAGTA+AACCGAAC
ATATTTTGCCGTTGATAAACCAGCTAATCCTGAAAAAAAAATCAAAGCTAAAAACTACAATGCTAAGACCACGATGTGACTGCTATCAAAGTTAGATATATATGTAAATTATTCATCTGTCAAATCCTAGAATTATATCATACCTGCTCCAGCAATCACGACCTGTAATGGTTTAGTGGGTTGTTCACTGTTTCTGAAAAATGAAGATAGTTGTCCAGCTTCCAAAAAGTTTATTGTGTTTTCTAGTGGAG
+
A?AAAFFFFFBBGCGGGCFGGGGHHH5GHHHHHCGFFEAFGHHGHE5EG5F5FGEHHH3GHHHFHHHHHHHHEEHGHGEHHFFGHDFHFHHFHHHHHHHHHHHGHHHGHHHHHFHHHHHHHHHHHHGHHHFGHHHHHGHHHHHGHHHGFGHFHHHFFHHFDCGGHHHFFHGGFGHHHHHGEGGGFHHHHFHHGHFFG0<0GGHG0:CGFHBGHHGHFHHHFHFE::CEC0FFFGGGFFFFFFFGFB;BCF?
@M03495:530:000000000-LYBTV:1:1104:14073:8526 2:N:0:CTGGAGTA+AACCGAAC
ATATTTTGCCGTTGATAAACCAGCTAATCCTGAAAAAAAAATCAAAGCTAAAAACTACAATGCTAAGACCACGATGTGACTGCTATCAAAGTTAGATATATATGTAAATTATTCATCTGTCAAATCCTAGAATTATATCATACCTGCTCCAGCAATCACGACCTGTAATGGTTTAGTGGGTTGTTCACTGTTTCTGAAAAATGAAGATAGTTGTCCAGCTTCCAAAAAGTTTATTGTGTTTTCTAGTGGAG
+
AABCCFFFFFCAGGGGGGGGGGHHHHHHHHHHHHHHHGGGGHGFHHDGHGHHGFGHHHHHHHHGHHHHGHHHGGHGFHHFHFFHFGGHHFHHHHHGHHHHHHHHGHHHHGHHHHHHHHHHHHHHHHHHHHHHHHHHHHHHHHFHHHHHHHHHHHHHHFHGGGGGGHHHHHHGHHHHFHHHEGGGHHHHHHHHHGHHHHHGFGFFDGHHHHHHHHGFFHHGHHHCF0.CEGGGGGGGFFCFFCFGGGGGFFG
@M03495:530:000000000-LYBTV:1:1104:26179:8563 2:N:0:CTGGAGTA+AACCGAAC
ATATTTTGCCGTTGATAAACCAGTCAGGAGTCCAAAGCTCACATGCTGACAGATCGGAAGAGCGTCGTGTAGGGAAAGAGTGTGTTCGGTTGTGGAGATCTCGGTGGGCGCCGGGTCATTAAAAAAAAAAAAAGTGGACTGCTCACTCTTGCGATACAATCTTCTCTACCGCAGTATCTTTAATGTCATACTATCCACCGTCTACCACCTGCTGACTTTCACCTAGTTCACCATAATCAGTACAGGCGTCG
+
ABBBBFFFFFBAGGGGGGGGGGHHHHHHHGHHHHHHHHHHHHHHHHHHGHHHHHHHGEGEFHHGGGGGGFGHBAGHHGFGGHHH1?BFGFGGGG13?3334BBF/E//////>///<@22>>222>>@-----.00:0/0./:0000::;00--..-909/000000;09----;0//////99/9/:////://///;.....////../.;/;.//;/////:/9;//;//;//////;9////.-.--
@M03495:530:000000000-LYBTV:1:1104:4661:8566 2:N:0:CTGGAGTA+AACCGAAC
ATATTTTGCCGTTGATAAACCACCCTCCCTGTGGTCGTTATCTTGCTCCTTCTGTCGTCAACGAATTTACTAATTCCAAAGCTCACATGCTGACAGATCGGAAGAGCGTCGTGTAGGGAAAGAGTGTGTTCGGTTGTGTAGATCTCGGTGGGCGCCGTGTGATTAAAAAAAAAAAAAGGATAGAGGAGAGTAGTTGACTGTATGGTAAGATAAGACTGAAAGTTGCGTGTCCTAGAGGTCTCAGTATACGA
+
ABBBCFFFFFCAGGGGGGGGGGGGGHHGGHHHHHHHGGGHHHHHHHHHHHHHHHHHGGGHGHGGGHHHHHHHHHHHHGHHHHHHHFHHHHHHHHHHHHHHGGGGHHHGGGGGGHHHHGHHHHHHHHHHHHHGGGGGGG2BFB22>20F//C//<--<--<.<=GB0=<<-::-:9--../:0000/....:0::000000;000/0000:000000:000000000;.../000:00/0/000000000..
@M03495:530:000000000-LYBTV:1:1104:11377:8574 2:N:0:CTGGAGTA+AACCGAAC
ATATTTTGCCGTTGATAAACCAGCTAATTCCAAAGCTCACATGCTGACAGATCGGAAGAGCGTCGTGTAGGGAAAGAGTGTGTTCGGTTGTGGAGATCTCAGTGGTGGCCGTGTCGATTGTAAAGACACATAGCAGACCTCAGGTGAAGTAGCATGGCCAAGAGGGTCAGTGTCATGGTAAATGGCACCGCAAGAAGCAATGAAGAGGAGACGAGACCAATGACAGTAGGCTGTAAGTCACACCCCAACAC
+
3A?3>DDFFFD>EFCGFBGFFAGHFFHH5BGHFBFHHGFHHHHFHBBGHH3FFH?EGG1BFEBEE0EAADGG3BCGB2@FGG1?B1>?EEA>13?3334444B43?/E00>/<B?//?4/1222?100001111110@/1111<1@1111111?110001/.00...>><11111=0<000=000//0.<----/;////00:0;0....9..--..././;;9090;009/../;9//////..-...;.
@M03495:530:000000000-LYBTV:1:1104:9977:8582 2:N:0:CTGGAGTA+AACCGAAC
ATATTTTGCCGTTGATAAACCAGGACTCAGGCTGGACCAAAGCTCACATGCTGACAGATCGGAAGAGCGTCGTGTAGGGAAAGAGTGTGTTCGGTTGTGGAGATCTCGGCGGTCGACCGGTCCATCGAATAAACAACAGTCGCCTAGCTGGACCGCGCCGCGCAGGTTAGGGGGCGGGAGGGCGTACCGCCACGCCTCATTAGACCGCACTCGCTCGCTTGACTGCACACGACTGATGACCGCAGCAACTG
+
AAAAAFFFFFB22ECFFGGGF4AACDHHGH4FGHG2FB22AGGHGFHCHHGHHHGGFFHHEEEA1FGGGFDEE>BEF3CC1FF?2BF4B13@1E1>////B/?33BF0E/<//<//>///>--111.001.<1<0.../<0.-<.://00/../=---9-------99/..;.9--------.----..---9-....///////;-----;.9.;--.99.///////.---..B/////-----9..//
@M03495:530:000000000-LYBTV:1:1104:12550:8585 2:N:0:CTGGAGTA+AACCGAAC
ATATTTTGCCGTTGATAAACCAGCTAATCCTGAAAAAAAAATCAAAGCTAAAAACTACAATGCTAAGACCACGATGTGACTGCTATCAAAGTTAGATATATATGTAAATTATTCATCTGTCAAATCCTAGAATTATATCATACCTGCTCCAGCAATCACGACCTGTAATGGTTTAGTGGGTTGTTCTCTGTTTCTGAAAAATGAAGATAGTTGTCCAGCTTCCAAAAAGTTTATTGTGTTTTCTAGTGGAG
+
BBBBBFFFFFBAGGFGGGGGGGHHHGHHHHHHHHHHHGGGGHHHHHGHHHHHHHGHHHHHHHHHHHHHHHHHGEHGHHHHHHGHHHGGHHHHHHHHHHHHHHHHHHHHHHHHGHHHHGHHHHHHHHHHHHHHHHHHHHHHHHHHHHGHHHHGGHHHHFHGGGGGHHHGGFGGHHHGGGFHGGGGHHEHHFHHHGHHHFHH.CF0GGGGHHHHHHHHHHGHHGGHHFH.:CFEFFFGGGGGGFGGFGGGABE
@M03495:530:000000000-LYBTV:1:1104:26498:8594 2:N:0:CTGGAGTA+AACCGAAC
ATATTTTGCCGTTGATAAACCAGAGGACTCAGGCTGGACCAAAGCTCACATGCTGACAGATCGGAAGAGCGTCGTGTAGGGAAAGAGTGTGTTCGGTTGTGTATATCACGGGGGGGGCCGTATCATTAAAAAAAAAATATATTTATACTATTTTCGTTCAACGGTTACTTGTTAAACATATGAATATGTAGATTATTGCACCATTAGTGTTAGACTCAGTTATATCATTCCGACTAAATTAAACATCGTAT
+
BAACBFFFFFBBGGGGGGGGGGHHHGFFHBFFCHFHECGHHGFHGHFHHHBGGHF5G3GHHGEGFGGAFHGEAGEE1FGFF3EFCFF4FGBBFFECFFGFF2B4BBB44/?///------9.:9B//;/99/----:9/////:///9/;9/BF/-;/.///.-...//;/9/;//://:://:///:/;//;/////////.://///////://///////;//9/////;9--/////:/:/;/;:.:
@M03495:530:000000000-LYBTV:1:1104:3544:8597 2:N:0:CTGGAGTA+AACCGAAC
ATATTTTGCCGTTGATAAACCAGTTGGCTCTAGCTGCCATGCAATGTCACAACCACTTCTTGCCCTCCAAAGCTCACATGCTGACAGATCGGAAGAGCGTCGTGTAGGGAAAGAGTGTGTTCGGTTGTGTAGATCTAGGCGGTGGACGTTGCAATAGAACGAACAAGCTTCACGTAGGGAAACAGGTGCTGACCGAGATGATCTACGACTACGGGCCTATGATGTGAACGCACTCAAGAAGCAGACTGTTG
+
BBBABFFFBFAAGGGGFGFGGGGHFFHBAGGGHHBH3FGHHGHHFHHFHHHG?EGFFHEGHFHGHFF1C3ABF3F33GFFGHH5B@B?FEF?EFGEHGFFFGGGHHHGEHHHHFHHHEH03FE/?E<E?2F3333B3322////<?1//?/.>1<11111.<.--</</=<00.</.../..://.;CB00;//----.009;0;0....-/..---.///:/9/////..-9-///:///////.:////
@M03495:530:000000000-LYBTV:1:1104:8203:8604 2:N:0:CTGGAGTA+AACCGAAC
ATATTTTGCCGTTGATAAACCAGCTAATCCTGAAAAAAAAATCAAAGCTAAAAACTACAATGCTAAGACCACGATGTGACTGCTATCAAAGTTAGATATATATGTAAATTATTCATCTGTCAAATCCTAGAATTATATCATACCTGCTCCAGCAATCACGACCTGTAATGGTTTAGTGGGTTGTTCACTGTTTCTGAAAAATGAAGATAGTTGTCCAGCTTCCAAAAAGTTTATTGTGTTTTCTAGTGGAG
+
AAABBFFFFFBBGGGFGGGGCFHHHHGHGHHFHGGFHCGGGFFFFBDGHHDFFFGHHHGGHHHHFGHFGFGG>>FF?FFHHGHBGGCGGHHDGFHHHFGDDGHH?GGHFHHHHHHGEHGGHHHFHHGHHHHHHHGHFFHHHHHBDGFGD22CGHHHHGHGGGCDC1FDFFHGFFGHFGHHEEGDG1FDHHGH0DHHHHHHHHHE0C;GHF:CGGHHBGB:G0/GBCEEA;BBFFE0CFGGGGGBFF90.0;
@M03495:530:000000000-LYBTV:1:1104:4386:8616 2:N:0:CTGGAGTA+AACCGAAC
ATATTTTGCCGTTGATAAACCAGCTAATCCTGAAAAAAAAATCAAAGCTAAAAACTACAATGCTAAGACCACGATGTGACTGCTATCAAAGTTAGATATATATGTAAATTATTCATCTGTCAAATCCTAGAATTATATCATACCTGCTCCAGCAATCACGACCTGTAATGGTTTAGTGGGTTGTTCACTGTTTCTGAAAAATGAAGATAGTTGTCCAGCTTCCAAAAAGTTTATTGTGTTTTCTAGTGGAG
+
?ABBBFBFFFBAGGGGGGGGGGHHHHGHHHHHHHHHHGGGGHGHHHHEHHHHHHGHHHHGHHHHHGHHHHHHGGHGHHHHGHFHGFHHHHHHHHHHHHHHHHHHBFGHHFHHHHHHHHHHHHHHHGHHHGHGHHHHHHGHHHHHHHHHHHGB2GHHHHHGGGGGHG1<@GBGFHHHDGEHGFFFHHHHHFHHHHGHFFHHFFFB0<CGFEHHHHFGCGFHFHGEB0.AE0BCBFGGGGGFFFGB00CF?BA
@M03495:530:000000000-LYBTV:1:1104:10933:8628 2:N:0:CTGGAGTA+AACCGAAC
ATATTTTGCCGTTGATAAACCAGCTAATCCTGAAAAAAAAATCAAAGCTAAAAACTACAATGCTAAGACCACGATGTGACTGCTATCAAAGTTAGATATATATGTAAATTATTCATCTGTCAAATCCTAGAATTATATCATACCTGCTCCAGCAATCACGACCTGTAATGGTTTAGTGGGTTGTTCACTGTTTCTGAAAAATGAAGATAGTTGTCCAGCTTCCAAAAAGTTTATTGTGTTTTCTAGTGGAG
+
BABBBFFFFFB2AFGGGGGGGGHHHGHHHGHHHHHHHGGGGGFFHGGGHGHEFHGFFFEGDFHHHHHHHHGHGEFGFHHHHFFFFEEHGFHHHHHHHHFEGHHHGHHHHHHHHGHHHHHHHHHHHHHHHHGHHHHHHFHHHHHGFHHHGHHHFG2GHGHGGGGGHHHBGHHHHHHHGGHEEGGGHHHHHHHG0DD0<D0D<GHH00<GFHHGHHFFHHHGFCGGHH.CEFFGBFFFFFBFFFGGFFFF?F?
@M03495:530:000000000-LYBTV:1:1104:26128:8631 2:N:0:CTGGAGTA+AACCGAAC
ATATTTTGCCGTTGATAAACCAGCTAATCCTGAAAAAAAAATCAAAGCTAAAAACTACAATGCTAAGACCACGATGTGACTGCTATCAAAGTTAGATATATATGTAAATTATTCATCTGTCAAATCCTAGAATTATATCATACCTGCTCCAGCAATCACGACCTGTCCTGGCAAACAACCTGCAGAAAAGCCAATCAAATATATTTTCACAAGAGATGGAATGTGAGGCAATAATAGAGTACAAAGGTTGA
+
AA?BBFFFFFBAFEGGGGGGGGHHHHHHHHGHHHHHFGGGGHFHHHGGHFHHHHGHHGGHHHHHHBHHHHHHGGHGHHHFHGBHFGGHHFEGGHHHHHHHHHHHHHHHHHHHHGHHHHHGHHHHHHHGFHHHHHHFHHHHHHECGHGHHFFHHHHHGBHDGGGGEHFFHHFHHHHGHEHFFHGHHFHHHGEHFHFFHFGGFGHFHGGGGGHHHBFFGFHHCGGFFBGGGGFBBFBF;0B0BFFGGFFGGG/
@M03495:530:000000000-LYBTV:1:1104:16278:8649 2:N:0:CTGGAGTA+AACCGAAC
ATATTTTGCCGTTGATAAACCACCCTCCCTGTATTCCAAAGCTCACATGCTGACAGATCGGAAGAGCGTCGTGTAGGGAAAGAGTGTGTTCGGTTGTGTAGATCTCGGGGGTCGCCGGATCATTAAAAAAAAAAATAGTAGAAAGGTGATAGTGTGGTGGGGTCGAATTAGAACAGAAGTGGATGGAATGTACAGATGCGGGGTGAGGTCTAACGAGATTAAGGCATGAAGTGCTGGTGTGCGGTGTACTG
+
CCCCCFFFFFDBGGGGGGGGGGGGGHHGGHHHHHHHHHGHHHHHHHHHHHHHHHHHGHHGFFGGHHHGFGGEGGHH3FBGHHHHHHHHHHGGGFGGGE2?F44DB4EF//B//<//A//<-FFFBDGFDACG---.0000:0000.:00;00:000.::.--..--.0.0000;///;0:00000./00000000:000-;---99..//0000...9;00000/.0.0:0:00000//.;::-.-.000:
@M03495:530:000000000-LYBTV:1:1104:13270:8730 2:N:0:CTGGAGTA+AACCGAAC
ATATTTTGCCGTTGATAAACCAGCTAATTCCAAAGCTCACATGCTGACAGATCGGAAGAGCGTCGTGTAGGGAAAGAGTGTGTTCGGTTGTGTAGATCTCGGGGGTGCGCGGGTTATTAAAAAAAAAAACAGCGTAAAGGGATGACCCCCAACGCACAAACATGGCGGGTATACGCATACTATTTATATGAACCCAATTCCAATATGGGGGAATATACAGGAAGAGCGATAGGTAGGGCATGTCGGCGTAG
+
3AABBFFFBFBBGGGGGGGGFGHHHHHHHCHHHHHHHGHHHHHFFGHHHHHHHHGGGGFGHGGGGEFGBGHG3FCGHF@GHH??FEE?EEEE243B44@4?//>/>//><//<>..<1111>>--<@D-..::9..;.00.././0//.--.;.---@B...;/9.-9-;-BFF.9..:9///;B//9/B///..:../;///;/9//..9@D.//9/;B/....9.;-...9/9/9.....//.---9--
@M03495:530:000000000-LYBTV:1:1104:20694:8753 2:N:0:CTGGAGTA+AACCGAAC
ATATTTTGCCGTTGATAAACCAGCTAATCCTGAAAAAAAAATCAAAGCTAAAAACTACAATGCTAAGACCACGATGTGACTGCTATCAAAGTTAGATATATATGTAAATTATTCATCTGTCAAATCCTAGAATTATATCATACCTGCTCCAGCAATCACGACCTGTAATGGTTTAGTGGGTTGTTCACTGTTTCTGAAAAATGAAGATAGTTGTCCAGCTTCCAAAAAGTTTATTGTGTTTTCTAGTGGAG
+
AAABAFDDFBB2E2CFGGGGGGHHHGFHBFHFHBFHAEEEGGHHHGF2FFG53AEGHFHGHGFHGDGHFFGHEEGFBFGHHHEGHHCHGGF4FHHHHGFHFHHH?FGGH4GHGHEGHHBBFH4GGFHHHFFHGHHGHHHHHHDGDGFHGFHEFFHHHHHDB@@/F1<F<GFHFFFF1GFGAFCGHHHGGHGHDD0DG0DG.CGHDCGHHHHGHHB0C/:C00GB00.9EBBFGGGGB09;CFFFCFFG?0.
@M03495:530:000000000-LYBTV:1:1104:4279:8763 2:N:0:CTGGAGTA+AACCGAAC
ATATTTTGCCGTTGATAAACCAGTCAACGAATTTACTAATTCCAAAGCTCACATGCTGACAGATCGGAAGAGCGTCGTGTAGGGAAAGAGTGTGTTCGGTTGTGTAGATCTCGGGGGTCGCCGGGTCATTAAAAAAAAAGAAATGAATGCAATAAACACGGTCAGTCTCAATGGTAATAGAGAGGTATACTACAGGATACGCGCAATGGAGAGCAGTGGTGATATAAGTACCTAATGAACTCAATACTACA
+
BBBBBFBFFFB>EFEGGGGGGGHHHHHHGGGHHHHHHHHHHHHHHHHHHHHHHHGGHHFGHHHHHHGEFGHFHGGGGEGHFGHG?FHHEHFGHHGFHGE?EEED2?B?4FEGG//<////////-.->=1=1F11<-<@.:./00:000000000000..-9.:/00900000;000;0009;../;///://///9///..--9-9///./..//9///;/9//;///99/;//////////////////
@M03495:530:000000000-LYBTV:1:1104:17002:8783 2:N:0:CTGGAGTA+AACCGAAC
ATATTTTGCCGTTGATAAACCAGCTAATCCTGAAAAAAAAATCAAAGCTAAAAACTACAATGCTAAGACCACGATGTGACTGCTATCAAAGTTAGATATATATGTAAATTATTCATCTGTCAAATCCTAGAATTATATCATACCTGCTCCAGCAATCACGACCTGGTAATGGTTTAGTGGGTTGTTCACTGTTTCTGAAAAATGAAGATAGTTGTCCAGCTTCCAAAAAGTTTATTGTGTTTTCTAGTGGG
+
AB@BBFFFFFBBGGGGGGGGGGGGHGHHHHGHHFHFHCAEGHHHHFBCHGGAGHGHHHHHHHHHHFHHHHHHGEGGHHHHHHFHEFBEHHHGHHFHHHHFFHHHFGHHHGGHHHHHHGHHHHHHHHGHHHHHHHHGHHFHDHGHHHFGHHHHHHHHFFGGFGGGGHHFBGHH1FHFGGHHHGEDAHFGHGHGHFHFHHGHHFFH0;GHHHFHEHHHGFHGFHEGC0:C?ABFGGGFFFFFGGG0B;FFBF.
@M03495:530:000000000-LYBTV:1:1104:23294:8789 2:N:0:CTGGAGTA+AACCGAAC
ATATTTTGCCGTTGATAAACCAGGGACTCAGGCTGGACCAAAGCTCACATGCTGACAGATCGGAAGAGCGTCGTGTAGGGAAAGAGTGTGTTCGGTTGTGTAGAGATCGGGGGGAGCCGCATCATTAAAAAAAAAAAAAGTGTCTGGCGACGTGTCGAAGAGAGCTGCTTGAATAGATGGTGAGTCGACATCACTGTTCTAGTCGTACTGAACCATCCAAGGCGCGTAGAGAAACCTTCTTCCGCCATGGA
+
ABBBAFFFFFBAGGFGGGFGGGHGGGGHHGHGHHHGCHFHGHHHHHHHHFHFHHHHHH3FGHFGGFGHHGGGG>EFFGHGHHHH3B4BFGBFHEG?EFGGE4DF34BE?F///-9:..;--.-90//;9;B-;=-----.99://///-----./.....;....//////.////:/;///9.;/-.-../////////////...9./9//..//.//9..----:-.;///:./9//://...9.///
@M03495:530:000000000-LYBTV:1:1104:10550:8803 2:N:0:CTGGAGTA+AACCGTAC
ATATTTTGCCGTTGATAAACCAGGGACTCAGGCTGGACCAAAGCTCACATGCTGACAGATCGGAAGAGCGTCGTGTAGGGAAAGAGTGTGTACGGTTGTGTAGATCTCGGTGGGGGGCGGATCATTTAAAAAAAAAAAATAAGATAATCTAGGTGGGACGAATGCCGGGTCAAAGAATGGGATATCGGTGTGACTAGATGTGCAGGGTAAGAACATGATGTAAATTCCAGCATAGTCAAAACACAGACGAG
+
CCBCCFFFFFCCGGGGGGGGGGHGGCGHHHHHHHGGHHHHHHHHHHHHHHHHFHGFHHFDHHGGGGHHHGGGGGFHBEFGGHHH3BGGHHHGHHGHGGGGBD344DFFHG/EA//<------99000:0099C-9----:0000000:0000000.9..--9.000---.-.000/.00;./0/00.-..:.0000000090090.-://0009/0000090000000:0/;0:9B000:0....90.--:
@M03495:530:000000000-LYBTV:1:1104:5523:8818 2:N:0:CTGGAGTA+AACCGAAC
ATATTTTGCCGTTGATAAACCAGGACTCAGGCTGGACCAAAGCTCACATGCTGACAGATCGGAAGAGCGTCGTGTAGGGAAAGAGTGTGTTCGGTTGTGTAGATCTCGGGGGTCGCCGTATCATTAAAAAAAAAAAAGAAAAAAAGGTGCAAGGGGTCGGGAGCAATCGGGAGAAGAGGGCGACGACAGAAGCGGTGTGAGGCACGATCCGTGAGTAAGAACTGTGTATAGAGGCCGACCACGAGGTACAG
+
DDEEEFFFFFDBGGGGGGGGGGHGHHHHHHHHHHGHHHHHHHHHHHGHHHHHHHHHHHHHHGGGGHHHGGGG>EHHHHGHHHHHHFFBFFGHFGFGFFF?4?444FEGE/>C//>/?//?0?><<11=G1@CC-:--...//.--..00001:..-..-----../00..--<../0....--------/000--.-..11..............111111/10<1<11111:/.<-----..---.0111
@M03495:530:000000000-LYBTV:1:1104:13765:8819 2:N:0:CTGGAGTA+AACCGAAC
ATATTTTGCCGTTGATAAACCAGGGACTCAGGCTGGACCAAAGCTCACATGCTGACAGATCGGAAGAGCGTCGTGTAGGGAAAGAGTGTGTTCGGTTGTGGAGATCTCGGTGGGCGGCGTATCATTAAAAAAACAACATGCCTCGCAAGCACTCAAGTCCCACAGAATCAGTAGTCTACTACTGTTGCGCTGCACACTTTGACACATAACGGAAAATATCTCCTACGAGCCCTTGATGCACAGGCAATCTG
+
CBCCCFFFFFCAEFGGGGGGGGHGGFGHHHHCFHHGGHHHHHHHHHFHHHHHHHFHHHHHHHDGGGFFGGGGG0EFGFHG?CGHGBGHHHGHHGCGGFFE/3/33344BF/?///</<//<.0>1=111>D-A.....//0000:--.;./;09//09;0/0...9/0;000;000;000000:00009--;;//;.////://;///;:;-..-///:;//////...--.9///;/;//9/....://9
@M03495:530:000000000-LYBTV:1:1104:6850:8831 2:N:0:CTGGAGTA+AACCGAAC
ATATTTTGCCGTTGATAAACCAGCTAATCCTGAAAAAAAAATCAAAGCTAAAACCTACAATGCTAAGACCACGATGTGACTGCTATCAAAGTTAGATATATATGTAAATTATTCATCTGTCAAATCCTAGAATTATATCATACCTGCTCCAGCAATCACGACCTGTAATGGTTTAGTGGGTTGTTCACTGTTTCTGAAAAATGAAGATAGTTGTCCAGCTTCCAAAAAGTTTATTGTGTTTTCTAGGTGAG
+
ABABBFFFFFDAGGGGBGFDGGHGHHHHHGGHGHHHFGGGFHGFFFD2GFGHH31ACEGH5GGFHGHFGFGG1>GEGBEEB3FF4F?FHH3F4FBBFHD44BGHFFHHF4GHEFGFF44BBGGBFHE?GDGFGGD44BFGGHE23F02FCCGCF2<2GE//B@DEFF11GHGBCGHFHG.<<->CGHB00GF00==DDDG<C00=;0:00;0CCB00//GFF/CHHGAEFGGGGEF9B/FBBFF000000.
@M03495:530:000000000-LYBTV:1:1104:11817:8840 2:N:0:CTGGAGTA+AACCGAAC
ATATTTTGCCGTTGATAAACCACCCTCCCTGTGGTCGTTTCTTGCTCCTTCTGTCGTCAACGAATTTACTAATTCCAAAGCTCACATGCTGACAGATCGGAAGAGCGTCGTGTAGGGAAAGAGTGTGTTCGGTTGTGTAGATCTCGGTGGGCGGCGGGTCATTAAAAAAAAAAAATAGGATGGAGGTGGAGAGATAGCTATCATAGATGGTAGAACTGAGACCATATAGGACGCACTGTAGAACACGTATG
+
CCDDDFFFFFCBGGGGGGGGGGGGGHHGGHHHHHHHGGGGHHHHHHHHHGHHHHHGGGHGHGGGHHHHHHHHHHHHHEHHHHHHHGFGHHHFHHHHHHGGGGGHHHGGGEEE?GHHGGGHHGGFHHHBGFGGGGGGD2@222D2@FE/CE//<--<--<<.1111:10---<9--<0<0010.//.<....0..111111</11111<10011:10100010./00<11000-9-9-/111:1<//../</
@M03495:530:000000000-LYBTV:1:1104:12673:8846 2:N:0:CTGGAGTA+AACCGAAC
ATATTTTGCCGTTGATAAACCAGCTAATCCTGAAAAAAAAATCAAAGCTAAAAACTACAATGCTAAGACCACGATGTGACTGCTATCAAAGTTAGATATATATGTAAATTATTCATCTGTCAAATCCTAGAATTATATCATACCTGCTCCAGCAATCACGACCTGTAATGGTTTAGTGGGTTGTTCACTGTTTCTGAAAAATGAAGATAGTTGTCCAGCTTCCAAAAAGTTTATTGTGTTTTCTAGTGGAG
+
BBBBBFDFFFBAGGGGGGGGGGHHHHHHHHHHCFHHHGG?EGHHHHHHHHHHGFGGHFHHDGHHGHHHHHGHDEGGGEGDHFGHDFFHHHHHHHHHHHHHFHHHHHHHHHHGHHGHGHHHHHHHHHGHHHHHGHHHGHHHHHFHHHHHECFC2FGHFCGFGDGCHHHHFDFGHHHB=GGEGF?AGGGGHDGGHHHGHHFGGHF0=CFFHHHHHHHFHFCGFCBBGFG.90;FFF0FFGBC/CBBBFFB909
@M03495:530:000000000-LYBTV:1:1104:21733:8852 2:N:0:CTGGAGTA+AACCGAAC
ATATTTTGCCGTTGATAAACCAGGGACTCAGGCTGGACCAAAGCTCACATGCTGACAGATCGGAAGAGCGTCGTGTAGGGAAAGAGTGTGTTCGGTTGTGTAGGTCTTGGGGGGCGGCGGTTCATTTAAAAAAAAAAGAAGAGACAATGTGCGGGTCGAGTGACAGCTAGTGGCAACAGAGATGCAAGTTGTGAGCGTCGCTGTCAGTGGTGGGGATGTGATTGCGTAGAGCGCGTGTGGTTGCGTGGACG
+
CCCCBFFFFFCBGGGGGGGGGGHGGGGHHHHHHHGDHHHHGHHHHHHHHHGHHGGHHHFHHHGGGFHGGGGGG0EGGGGG?GHH3?FFHHEGHGGFGGGD2?E33443D?/>E--;--;---909:00000B----;.../9;/9//;0:00.-;;----0900;0.00000../0..:///0000000000.000-..--:9.00;B0/0..-:..90;00090...-.00----9.../...-9.9.0-
@M03495:530:000000000-LYBTV:1:1104:12477:8868 2:N:0:CTGGAGTA+AACCGAAC
ATATTTTGCCGTTGATAAACCAGTCACAACCACTTCTTGCCCTCCAAAGCTCACATGCTGACAGATCGGAAGAGCGTCGTGTAGGGAAAGAGTGTGTTCGGTTGTGTAGATCTCGGGGGGCGCCGGGTCATTAAAAAAAAAAAGTGAATGGCAGGCATGTAAGATCGGAAAGCAGATGAAAATGTGTATATGAAATGTGCACATACTCAAAACACGACGAAGCTGCGTGGAATAATAAAGTAGATAAAACC
+
AAABBFFFFFBAGGGGGGGGGGHHHHHGHGGGGHHHHHHHHHHHGHHHHHHHFGHFHBHGFHHHHHHHGGGGEHHGGGGGGGGGHEGHGHHHHGFGFGFFGGGG?/24BB4FBFHE/EC?-;--;--.-9/;///;/--99--.///////./.-;./;///;///....;.////////////9/;/////////////;/9/;/9////;....--99-.-///-9.-.///9//////9////////.
@M03495:530:000000000-LYBTV:1:1104:28027:8883 2:N:0:CTGGAGTA+AACCGAAC
ATATTTTGCCGTTGATAAACCAGCTAATCCTGAAAAAAAAATCAAAGCTAAAAACTACAATGCTAAGACCACGATGTGACTGCTATCAAAGTTAGATATATATGTAAATTATTCATCTGTCAAATCCTAGAATTATATCATACCTGCTCAAGCAATCACGACCTGTAATGGTTTAGTGGGTTGTTCACTGTTTCTGAAAAATGAAGATAGTTGTACAGCTTCCAAAAAGTTTATTGTGTTTTCTAGTGGAG
+
3A>AB555DDA>EEGGGGGGGFGDFGHHHBHCF3F5FEEGGHGFHFHBFGHDB3EBGHHHFGGHHHHHHHHHAEGEGFFGGDBB4@3FGHHDGHHHGHHHHHHHGFGB4GHHHHGHDGGFGFH4GHBG4BEGHFGHHFHHHHHFHH01F11B1FFGFG1ADBCGGGHFGHHGHEFHGHFHGFC.>1F00=DGHHEHFFFGGHHEFHGGFFGGHH0;CCCF:;C0CC.:;;CGGGFFFG:BBFFEFFBBF0.
@M03495:530:000000000-LYBTV:1:1104:22541:8901 2:N:0:CTGGAGTA+AACCGAAC
ATATTTTGCGTTGATAAACCAGCTAATCCTGAAAAAAAAATCAAAGCTAAAAACTACAATGCTAAGACCACGATGTGACTGCTATCAAAGTTAGATATATATGTAAATTATTCATCTGTCAAATCCTAGAATTATATCATACCTGCTCCAGCAATCACGACCTGTAATGGTTTAGTGGGTTGTTCACTGTTTCTGAAAAATGAAGATAGTTGTCCAGCTTCCAACAAGTTTATTGTGTTTTCTAGTGGAGG
+
3>AAADFFFBBAGCFFGGGGGGHHHHHHHHHGFHHHGGGGHHHHHHFHHHFHHEGHHHHHHGHHEHHEGHHGEFEGGHGHFFHHHFGFFHGGHGHGHHHHHHGFFHHHFHHHHGHHHHHHHHHHHHHHHHHHHHHHHHHHHHGHHHHGHHHHHHHGFHGDFDGHHHFHGGGHHHHFHHHDFGGHHHHHHGFHHHHHHGHAGHDGGGHHHHHHFGGGHGHEFF0C/;.;9FFBFGGFGGGGGGFFGFGF0AA
@M03495:530:000000000-LYBTV:1:1104:16005:8917 2:N:0:CTGGAGTA+AACCGAAC
ATATTTTGCCGTTGATAAACCAGCTAATCCTGAAAAAAAAATCAAAGCTAAAAACTACAATGCTAAGACCACGATGTGACTGCTATCAAAGTTAGATATATATGTAAATTATTCATCTGTCAAATCCTAGAATTATATCATACCTGCTCCAGCAATCACGACCTGTAATGGTTTAGTGGGTTGTTCACTGTTTCTGAAAAATGAAGATAGTTGTCCAGCTTCCAAAAAGTTTATTGTGTTTTCTAGTGGAG
+
AAABBFFFFFBAGGGFGGGGGGGHHGHHHHHHHHHHFGGGCHGHHHBGGGGAFGGHHHHGFHHGHFGHGHHHDEGGHHHHHHFHHHGHHHHHHHHHHHGGHHHHHFHHHHHHHHHHHGHHGGHHHHHHHHHHHHHHHHHHHHFHGHGHHHHHHHHHHHHGCFGGFHHHFH1FGGHHFHEGDGGGHHHHHFGHDGHHFFHHHHHH<GHHHHGHHHHHHHFECGCCB0..CCFGGGGGFB/CFGFGFGGG?0C
@M03495:530:000000000-LYBTV:1:1104:24504:8955 2:N:0:CTGGAGTA+AACCGAAC
ATATTTTGCCGTTGATAAACCAGCTAATCCTGAAAAAAAAATCAAAGCTAAAAACTACAATGCTAAGACCACGATGTGACTGCTATCAAAGTTAGATATATATGTAAATTATTCATCTGTCAAATCCTAGAATTATATCATACCTGCTCCAGCAATCACGACCTGTAATGGTTTAGTGGGTTGTTCACTGTTTCTGAAAAATGAAGATAGTTGTCCAGCTTCCAAAACGTTTATTGTGTTTTCTAGTGGAG
+
1>AA1FFFFFD1AECGBEGGGGECB1EGBFFHGCFHACE/EGHFHFBCGHGDBDE1F11AFGFHFBGH1BFGEEAFFHF22F0F1@CGHG1B@GFHHHHHHHHB2BFFGFHFGFHG2FGGDBDBDGHHFHGFFFGHFGBDGHGF1FBGHHHH0FCDFGH?//@C0FFDGHH?1FF1110F>FC<FHHHGHFFGHHHFHBDC.GF=GEFBFC00:C0;/C000CG0<C.-:BFEB;C;0:/9/F009;FEFF
@M03495:530:000000000-LYBTV:1:1104:16648:8984 2:N:0:CTGGAGTA+AACCGAAC
ATATTTTGCCGTTGATAAACCACCCTCCCTGTGGTCGTTATCTTGCTCCTTCTGTCGTCCAAAGCTCACATGCTGACAGATCGGAAGAGCGTCGTGTAGGGAAAGAGTGTGTTCGGTTGTGTAGGTCTAGGTGGGCGGCGTATCATTAAAGAAAAAAATCAGTTATGGATCGCTTGAGGGGTATGGAGTCAAATTATAAATCTCCATGATACGATACGCAGTACTTAAAGACGTAATGCTGAGCTCAGATG
+
ABABBFFFFFCAEEGGGGGGGGGGGHHGGHHGHFHFEGGHHHHHHHHHHHHHHHHGAGFGGHHFGHHGHHHHHHHFGHGHHHHG?1B1FHCGGGEGGEFFFFHEHGHFHFFCGHGGFFGDG23?23?B33BBDF//>/<<--.<=D00000=.//.--;/00;0;00:099:...;.9B:-.:09/0/////;/;/9/////;;///9/9/9..;.-...9.//://;////.:...///;B.////9///
@M03495:530:000000000-LYBTV:1:1104:16746:9006 2:N:0:CTGGAGTA+AACCGAAC
ATATTTTGCCGTTGATAAACCAGCTAATCCTGAAAAAAAAATCAAAGCTAAAAACTACAATGCTAAGACCACGATGTGACTGCTATCAAAGTTAGATATATATGTAAATTATTCATCTGTCAAATCCTAGAATTATATCATACCTGCTCCAGCAATCACGACCTGTAATGGTTTAGTGGGTTGTTCACTGTTTCTGAAAAATGAAGATAGTTGTCCAGCTTCCAAAAAGTTTATTGTGTTTTCTAGTGGAG
+
ABBBBFFFFFBAGGAGGCGGGGGHHGCGHHHHHCFGFGGGGGFFHGHHHHFFFHGHHFCGHHHHHHHHHHHHEEHGGEFGEFGFGHFGFFHHHHHHHHHHHFHHHFHHGHFHHHHHHHGHHHHHHHHHHHHHHHHHHHGHHFHHHHGHFHHHHHHHGGFFGGGGHHHBGHHHHHHHHGFFDGGDEHFGHGDGGHFHFGFHHHHF0;0CGHHHHHGCFHHFHFG000;.;9FGFFFFGFFFFFFGFBFGGGG
@M03495:530:000000000-LYBTV:1:1104:18632:9009 2:N:0:CTGGAGTA+AACCGAAC
ATATTTTGCCGTTGATAAACCAGGACTCAGGCTGGACCAAAGCTCACATGCTGACAGATCGGAAGAGCGTCGTGTAGGGAAAGAGTGTGTTCGGTTGTGTAGATTTCCGGGGGCGGCGTATCATTAAAAAAAAAAAAAATGGATGAGATGCGGGGGTATGTCGTATTTTCAAATCATGTTACAGACCTGTGTGAGCAACATGTGACTAAGTCACGTTACGATCGTATACATGTACCGTAGCACTAGGGCAT
+
CCBCCFFFFFECGGGGGGGGGGHGHHHFFHHHHHGHGHGGHHGHA333DEGHHHHHHHHHHGGGGEHGGGFEEEHHHHGHHHHBH@BBGGHFFCFFEFG??F44BF44//////>----:.<11111:1GC?C-@B---.0001000:<00------.00:1...::1111111001111111:1..0/:01.11<0/../0111111001<11.../.....9/./01111<11<.....100<0/./.:
@M03495:530:000000000-LYBTV:1:1104:7863:9011 2:N:0:CTGGAGTA+AACCGAAC
ATATTTTGCCGTTGATAAACCAGCTAATCCTGAAAAAAAAATCAAAGCTAAAAACTACAATGCTAAGACCACGATGTGACTGCTATCAAAGTTAGATATATATGTAAATTATTCATCTGTCAAATCCTAGAATTATATCATACCTGCTCCAGCAATCACGACCTGTAATGGTTTAGTGGGTTGTTCACTGTTTCTGAAAAATGAAGATAGTTGTCCAGCTTCCAAAAAGTTTATTGTGTTTTCTAGTGGAG
+
AABBBFFFFFBAEGGGGCGGGGHHHHHHGHHHHHHHHGGGGHHHHFHHHHFHHGGHHHHHHHHHHHHHHHHHGGHGHHHHHHHHFHHHHHGHHHHHHHGHHHHHHHHHHGGHHHHHHHHHHHFHHHHHHFHHHHHGHFHHHHGHHHFHHHHHEHHHHGHGGGGGHHHHHHHHHGHHHHHHDGCGHHHHHHHHHEHHHGHFHGF<GFGHFHHHGHHEHHFBFGHCCFA?EFFFGGGGFFFFF/FFGFFFGFA
@M03495:530:000000000-LYBTV:1:1104:17850:9012 2:N:0:CTGGAGTA+AACCGAAC
ATATTTTGCCGTTGATAAACCACCCTCCCTGTGGTCGTTATCTTGCTCCTTCTGTCGCCAAAGCTCACATGCTGACAGATCGGAAGAGCGTCGTGTAGGGAAAGAGTGTGTTCGGTTGTGTAGATCTCGGGGGTCGCCGGGGCATTAAAAAAAAAAAGAGAAAGTAGCGTGGGCGCAGAGGGGCGGCTAATGGTACGTAGACGAAATGCAGGTGGTTAGCTGATATGTGACGGTGTGTCACAGCACGACGT
+
ABBBCFFFFFCCGCGGG5FGGGGGGHHGGFHHHHHHGGGHHHHHHHHHHHHHHHHHGHGGGHHHHHGHCHHHHHHHHHGHHHG1B?GGHGGGEEGFGHHGHHHHHHHHGHGHHGGFGGGG23?33?FBF//BC-.<-.-----::000::0-;AA-9..//////9//-..--.-:---9:.--;---.///////.9/../:--.:///;.:/.;./.9/9/////:///.-....://///./.-.-9;
@M03495:530:000000000-LYBTV:1:1104:18428:9028 2:N:0:CTGGAGTA+AACCGAAC
ATATTTTGCCGTTGATAAACCAGCTAATCCTGAAAAAAAAATCAAAGCTAAAAACTACAATGCTAAGACCACGATGTGACTGCTATCAAAGTTAGATATATATGTAAATTATTCATCTGTCAAATCCTAGAATTATATCATACCTGCTCCAGCAATCACGACCTGTAATGGTTTAGTGGGTTGTTCACTGTTTCTGAAAAATGAAGATAGTTGTCCAGCTTCCAAAAAGTTTATTGTGTTTTCTAGTGGAG
+
ABAAAFBFBFBAE2AGGGDGGGGHHHHHGHGHHGHCHGGCGHBFFHHHHGFFHGGEHFGGFHFHGHHHHHHHFGFEBDGFHGFFHBGGHHHFHHHGHHHHGHHHGFHHHHHGHHGHHHHHGHHHHFHHHHHHHGHGHHGHHHGHHHHHBHHFFGFHHHHGGGGGHHHHHHGGHHGHGH0GFGGDEHHHHHH0DBGHFHFHEHHH0;;GGFGHCHC0GGFHHFEFBHGED0BFFFFGGBBFFBFGGGGE.FF
@M03495:530:000000000-LYBTV:1:1104:7311:9037 2:N:0:CTGGAGTA+AACCGAAC
ATATTTTGCCGTTGATAAACCAGCTAATCCTGAAAAAAAAATCAAAGCTAAAAACTACAATGCTAAGACCACGATGTGACTGCTATCAAAGTTAGATATATATGTAAATTATTCATCTGTCAAATCCTAGAATTATATCATACCTGCTCCAGCAATCACGACCTGTAATGGTTTAGTGGGTTGTTCACTGTTTCTGAAAAATGAAGATAGTTGTCCAGCTTCCAAAAAGTTTATTGTGTTTTCTAGTGGAG
+
AAABADFFFFB2AEGGC5GGBFEHBHHFFFF4BE3AAFE2AFCGCDEHHFHBGDEHFGHGHGEFHFGHHGHHEGEE14BDBFBFHDC4GH3B4GEGHHHGFFHHHHHGGFHEDFHHHHGEG4DFGGEGGDFHHHHGHHEHHGD0B?0C11110@@F1<1A/C?/<GBGGFFGHHHFHHFH.F-<CDFHHHDF0DGF0DHHGGHF0;;FG00CGHG0:CFFFBGFB0:CEGFGFGGB90FBC990CC9B.CE
@M03495:530:000000000-LYBTV:1:1104:6391:9051 2:N:0:CTGGAGTA+AACCGAAC
ATATTTTGCCGTTGATAAACCAGGACTCAGGCTGGACCAAAGCTCACATGCTGACAGATCGGAAGAGCGTCGTGTAGGGAAAGAGTGTGTTCGGTTGTGTAGATCTCGGTGGTCGGCGTATCATTAAAAAAAAAAAAATCGATGAGAACGCGATTAGACGGGATAAGAGGCTAATGCTATGTTCGAATGTGATCTATGGGACGCACCATAGCATGTACGATGGTGTAGATTGTATACACAGTGCCGATTCA
+
CCCCDFFFFFCBGGGGGGGGGGHGHHHHHHGHHHGHHHHHHHHHHHHHFGHHHHHGHGGHHGGGGHHHGGGFEEHHHGGHHHHHHFFBGFHHEGFFGGGB43?44D4BF/<E/3>/<<///02D22>>2FCFC-<--:.0...0:0000..--9..000..-.9/0900...00090;0000;0..900000:00:000./.-----90000000;00.;...00900000009000000;0000---.90
@M03495:530:000000000-LYBTV:1:1104:18115:9115 2:N:0:CTGGAGTA+AACCGAAC
ATATTTTGCCGTTGATAAACCAGGACTCAGGTTGGACCAAAGCTCACATGCTGACAGATCGGAAGAGCGTCGTGTAGGGAAAGAGTGTGTTCGGTTGTGGAGATCTCGGTGGTCGGCCGGTCATTAAAAAAAAAAGAGTAAGAGACACGCAGGGAGCAGGACAAGTCAATCAAAGACAGACCCTCCATGCTCTTCGTATGCACGACTCCAGACTACATACCGTCGGTATGACATGAAGTTGTGTTCAATAC
+
BCBCCFFFFFCBGGGGGGGGGGHGHHHHHHHHHHGGHHHHHHGHHHGHHHHHHHHHHHHFHGGGGHHHGGGGEEHHHHGEHHHGFFBBFGHB?EEEGGG/B?33BBFGF</E/3//////<<?2FBG111<AC--../000000/</:.-----.:../.../..00090;B000/////.../../:///9///.;/9////;.-.://:9.///9////...--:.:///;/////////.///;////
@M03495:530:000000000-LYBTV:1:1104:15914:9118 2:N:0:CTGGAGTA+AACCGAAC
ATATTTTGCCGTTGATAAACCAGGACTCAGGCTGGACCAAAGCTCACATGCTGACAGATCGGAAGAGCGTCGTGTAGGGAAAGAGTGTGTTCGGTTGTGTAGATCTCGGTGGGGGCCTTATCATTTAAAAAAACAAACATTGGGCGTAGATTCTCGGGTTATGTGTTAATTCGATCCGTAGATGGAGATCTTGAACAGTCTATTGATTGGTGGCACCCGTGAGAGCTACGGGAGGGGAGTTAGTACGAGCA
+
ABCCBFFFFFCAEGGGGGFGGGHGHHHHHHHHHHGHHHGHHHHHHHHHHGFHHHHHHGGHHGCFGHHHGGEE0?GCGHGFHHHFGHGBFFGHEFFEGGGBF3E44BGFE?/E//////222@DF222@>F1/</<.0<011>1.0----<0=00=.<:...:0000/00000.00:......00/////00000000/00;0;000090.9...9/..-....//.//;..9.----.-://////...--
@M03495:530:000000000-LYBTV:1:1104:24062:9118 2:N:0:CTGGAGTA+AACCGAAC
ATATTTTGCCGTTGATAAACCACCCTCCCTGTGGTCGTTATCTTGCTCCTTCTGTCGTCAACGAATTTACTAATTCCAAAGCTCACATGCTGACAGATCGGAAGAGCGTCGTGTAGGGAAAGAGTGTGTTCGGTTGTGTAGATCTCGGTGGTGGGCGTAGGATTAAGAAAAAAAATGGTTGGTGTAGTGAGTGGGGGGGTGGACATTGATAAGGCATGTAGGTATTCGTGCGGGTTGATGGTGTATGGAGG
+
ACCBCFFFFFCAGGGGGGGGGGGGGHHGGHHHHHHHGGGHHHHHHHHGHGHHHHHHGGFHEHGGEHHHGHHHFHHHHHHHHHHHHHHHGHHHHHHHHHHGGFGGHHHGGGFEFGHGFFGHHHFHBGHHHHHGGGGGGD2@22222>GGADE</<-.>---.0=0000<=//.;--:0;00.-;:;009/0000..-------.000:0000000/.:.0000000909:.:@---:-/9:090.000/9:.
@M03495:530:000000000-LYBTV:1:1104:17154:9119 2:N:0:CTGGAGTA+AACCGAAC
ATATTTTGCCGTTGATAAACCAGGGACTCAGGCTGGACCAAAGCTCACATGCTGACAGATCGGAAGAGCGTCGTGTAGGGAAAGAGTGTGTTCGGTTGTGGAGATCTCGGTGGGCGGCGGGGCATTAAAAAAAAAAAAATGGAGTAACGGGTCTAGGGGCAATGTATTGACTGAATTCGCGAAGCAGTGACAGCCACGAGTAGGACTGAGTCGAGCAGTGGTCTGCACGTGATAGTACATCGTCGTAGTGG
+
ABBCCFFFFFDBGGGGGGGGGGHGGFGHHHHHHHHGFHHHGHHHHHHHHHHHHHHHHHFHHHGFGGGHHGGGGFGHHGHGFAGHBGHHHHBGFFFFGGGE/??3334FGE/<///<///-----;:000CG@:-9---;:00;/0/0:.-.--/000..--.0000:00000000000..:----0/000000.../-99;.0000/.0000-;-:-;00/000/000..../00000000:..--...::
@M03495:530:000000000-LYBTV:1:1104:27034:9130 2:N:0:CTGGAGTA+AACCGAAC
ATATTTTGCCGTTGATAAACCACCCTCCCTGTGGTCGTTATCTTGCTCCTTCTGTCGTCAACGAATTTACTAATTCCAAAGCTCACATGCTGACAGATCGGAAGAGCGTCGTGTAGGGAAAGAGTGTGTTCGGTTGTGGAGAACTCGGTGGTCGCCGGCGTAATGAAGAAAAAAGAAGATAGCTCGCACCACGTGTGCTGCCGCTGTATCGAGTGTGTGCAACTCGGGTGTCGGCATCTACGTGGTAGAGG
+
1A>AABF3DFD1EEGFGGF1GFFGGHHGG0FGHB0BEAEHFHGGAFGHGFHHHGH2FFEGEHCEGHH22FHFHHGGD2GHFFHH11@2FGHFDGEHFHHG?FGGHFHG/EEEEHGGFEGCEHHHGFGF<BFCCFGGA//1/101?1A///?/1<-.---<:-..00;00///:99.9//00000;.--9;.99.99-////-9----;/9---:;;/-9//////------/-----////--:-;/99/-
@M03495:530:000000000-LYBTV:1:1104:6326:9138 2:N:0:CTGGAGTA+AACCGAAC
ATATTTTGCCGTTGATAAACCAGCTAATCCTGAAAAAAAAATCAAAGCTAAAAACTACAATGCTAAGACCACGATGTGACTGCTATCAAAGTTAGATATATATGTAAATTATTCATCTGTCAAATCCTAGAATTATATCATACCTGCTCCAGCATCCTGGCAAACAACCTGCAGAAAAGCCAATCAAATATATTTTCACAAGAGATGGAATGTGAGGCAATAATAGAGTACAAAGGTTGAACCTGTAGAGC
+
BBBBBBFFFFB>EEGCGFGGGGHHHHFGFHHGFGFHAEGCEHHGGGFBGHHHHHGGHHHHHHGGHHGHHHGHGGFGF4F@@EFHHHFHGHDEGHFFHHHHHHHHGHHFHHGEHHHHHHHHHHFHHHHHHFHHHHHHHHFHHHFFHHFCFGGBFHHHHGHHHGHHGFHH?FGFHFEGGBBAC>GHHHHBGGDHHHGGFHHHDGGHHHHF/<CC0:<G.EFGGFFFHHHHHHFFGBB/FBF/CFF/ABFEFF0
@M03495:530:000000000-LYBTV:1:1104:13980:9178 2:N:0:CTGGAGTA+AACCGAAC
ATATTTTGCCGTTGATAAACCAGGACTCAGGCTGGACCAAAGCTCACATGCTGACAGATCGGAAGAGCGTCGTGTAGGGAAAGAGTGTGTTCGGTTGTGTAGATCTCGGGGGGGGCCGTGTCATTAAAAAAAAAAAAATTAGAGAGATAGATGGGGTGACGTGCTGTGAATAGCGTACACGGATGGAACTGGAGGTACAGGGTAGATGTAGCAGTCGCTGTATCGCTCATGAGACAGATCGATCCAGTATG
+
CCCCCFFFFFDCGGGGGGGGGGHGHHHHHHHHHHGHHHHHHHHHHHHHHHHHHHHHHHHHHGEFGHHHGGFGFGHHHHGFHHHBGFGGHFHFEEFGGGGB?F44?FBCC/EC--9--<--.<1BF111B0<@F;-<--.00:101..11<:110..<-.0.9...11<11110<-9.-.1<-9.-./0000//:..0111/<//.<<11:111:1<.-.99111...9.11101:<:/10.....001111
@M03495:530:000000000-LYBTV:1:1104:25924:9180 2:N:0:CTGGAGTA+AACCGAAC
ATATTTTGCCGTTGATAAACCACCCTCCCTGTGGTCGTTATCTTCTAGCTGCCATAGCAATGTCACAACCACTTCTTGCCCTCCAAAGCTCACATGCTGACAGATCGGAAGAGCGTCGTGCAGGGAAAGAGTGTGTTCGGTTGTGTACAGTCCGGGGGCCGCCGTGGCATTTAAAGAATAAGCTCCCACCGTGAGATCCTGTCAGCTAGCGCTGGTGATAGTCGTCGGGCGGCGAGGCGTGAGTTTGTTGT
+
1A1AA3DDFFD1EE1FGGFAGCFGGHEGGCFHF0FFE0FHHHHHHGHAFGFFFGGCBBGFHEFGGHHHGGGGHHHHHGHH@GCFFFHBGHHHHHHHBG1EGH1BFG/E/FF00E?>EE<A//FA/A<CG00B1FF<FGCCF<B?/01111111//-<-------;--9/99000;00.0;00000/.;9;-9-;-;/////9///;//9/----=9-/9//9/----------99@-;--9--//9/;:-;
@M03495:530:000000000-LYBTV:1:1104:21978:9196 2:N:0:CTGGAGTA+AACCGAAC
ATATTTTGCCGTTGATAAACCAGGACTCAGGCTGGACCAAAGCTCACATGCTGACAGATCGGAAGAGCGTCGTGTAGGGAAAGAGTGTGTTCGGTTGTGTAGATCTCGGTGGTCGGCGGTTCATTAAAAAAAACCATCATGGTGGCGCGGTCTCTCCTCTTGGCCGTAGCAGACGCACTCTGCGCCCTTATGATCTTTTGTATATCCAGTGGCCTTAGTTTTCATGTACTCCGATCGCCGTCGGTTCGCTG
+
BBBBBFFFFFBAFACGGGGGGGHGHHHHHHFFHHGHHHGHHHHHHHHGHHGHHGGHHGHHHGGGGHHHGGGF>EGG5EFF?GHGGHG@F?F4?/?EGGG243BF4BBBF/E//3////////?G111?DGDCC...</<00000..-.--:-.000/09;0:0/0-9.:.00/9---;-////--.-;/9////9/////.;//////////9./;9///;;//;9///9//.-.--..-99-9-..--..
@M03495:530:000000000-LYBTV:1:1104:15404:9250 2:N:0:CTGGAGTA+AACTGAAC
ATATTTTGCCGTTGATAAACCAGCTAATCCTGAAAAAAAAATCAAAGCTAAAAACTACAATGCTAAGACCACGATGTGACTGCTATCAAAGTTAGATATATATGTAAATTATTCATCTGTCAAATCCTAGAATTATATCATACCTGCTCCAGCAATCACGACCTGTAATGGTTTAGTGGGTTGTTCACTGTTTCTGAAAAATGAAGATAGTTGTCCAGCTTCCAAAAAGTTTATTGTGTTTTCTAGTGGAG
+
ABCCCFFFFFCBGGGGGGGGGGHHGFHHHHHGHGHFFGEGGHGHHHEFHFGHFHFHGFHHHHHHHHHHGHHHGGHGFHHHHGFHHHGHHHHHFBHHHHHHHHHHGHHHHHHHHHGHHHHHGHFGHHHGHHHHHHHHHHHHHHFFGHHHHGGHBGCGGHGDDGGGHHHGHHHHHHGFFHFHEFCGHHHHHHHHFDDFGH0<FFDFG0GGHHHHGHGCCFFFHHFGBF..;9FFB0FFGFFGGEFFGGGG.0;
@M03495:530:000000000-LYBTV:1:1104:4363:9251 2:N:0:CTGGAGTA+AACCGAAC
ATATTTTGCCGTTGATAAACCAGCTAATCCTGAAAAAAAAATCAAAGCTAAAAACTACAATGCTAAGACCACGATGTGACTGCTATCAAAGTTAGATATATATGTAAATTATTCATCTGTCAAATCCTAGAATTATATCATACCTGCTCCAGCAATCACGACCTGTAATGGTTTAGTGGGTTGTTCACTGTTTCTGAAAAATGAAGATAGTTGTCCAGCTTCCAAAAAGTTTATTGTGTTTTCTAGTGGAG
+
1AAAAFFBBF@AGGGG3BF11G0FG1GH1FFF1F1FA0AA/F11BB1CG1FE1FEHHGEHGHHFH2GGEFFHG?GFHHHBGDGFBBGHBGGHFHHHFHHG2GHHBFGFHHHHHHHHFHHHHHBGFGHHHHFHHHHHHHHFHHHFHHGHGHHHEHHHHHHGGCGGHHHHFHHFHFHFBFHHCFGGF1GHBGFHGHFHHFHHAGDG<GGHHHHHHHGHHHEF00CCFBEEC0BFFGGFFF:BBFGGEFGF?FF
@M03495:530:000000000-LYBTV:1:1104:19243:9259 2:N:0:CTGGAGTA+AACCGAAC
ATATTTTGCCGTTGATAAACCAGCTAATCCTGAAAAAAAAATCAAAGCTAAAAACTACAATGCTAAGACCACGATGTGACTGCTATCAAAGTTAGATATATATGTAAATTATTCATCTGTCAAATCCTAGAATTATATCATACCTGCTCCAGCAATCACGACCTGTAATGGTTTAGTGGGTTGTTCACTGTTTCTGAAAAATGAAGATAGTTGTCCAGCTTCCAAAAAGTTTATTGTGTTTTCTAGTGGAG
+
AABBBFFFFFBAGGGGGGGGGGHHHGHHHHHHHGFGFEGCFGHFGFHGHFHB3GEFHHHHFHHHGHHHGHHHEFHEHHFHHFFHFFFHHFHGHHHHHHHFHHHHHHHHGHHHHHHHFHFHHHHHHHHHHHHHHHHHHHHHHHBFFHEGHGHFBGGHFHHGCCGDHFFGHFFGDGHFFGEGGGCDHHFGHHHHHHHHBGFG<CG0=;CFHFGBHHHFHGHHGGHF<GHGC0FGFFBFFFFFGGBFFEFFG0A
@M03495:530:000000000-LYBTV:1:1104:17886:9266 2:N:0:CTGGAGTA+AACCGAAC
ATATTTTGCCGTTGATAAACCAGCTAATCCTGAAAAAAAAATCAAAGCTAAAAACTACAATGCTAAGACCACGATGTGACTGCTATCAAAGTTAGATATATATGTAAATTATTCATCTGTCAAATCCTAGAATTATATCATACCTGCTCCAGCAATCACGACCTGTAATGGTTTAGTGGGTTGTTCACTGTTTCTGAAAAATGAAGATAGTTGTCCAGCTTCCAAAAAGTTTATTGTGTTTTCTAGTGGAG
+
@AABBFFFFFCCGGGGGGGGGGGHHGHHHHHHHHHHHGGGGHGHGHFHHHHBHHGHHHHGFHHHGDFHHHHHFEHFGHHHFGGHHGGHHHHHHHHHHHHHHHHGHFHHGHHHHHHHHHGHHHHHHHHHHHHHHHHHHHGHHHHGHHFGHGHCBGGHHHHGGGGGHHHGGHHHHGHF>DGACFCGHHGHHFHHGHHHHHHHFHHEBCGHHHHHHHGHGH/CGGHFFCG:CFGGGGFFGGGGGGGFFGGGGGG
@M03495:530:000000000-LYBTV:1:1104:4302:9271 2:N:0:CTGGAGTA+AACCGCAC
ATATTTTGCCGTTGATAAACCAGCTAATTCCAAAGCTCACATGCTGACAGATCGGAAGAGCGTCGTGTAGGGAAAGAGTGTGTTCGGTTGTGGAGATCTTGGGGGTCGGCGTATCTATAAAAAAAAAAGATGGTGAAGCAACAGCGCCGTAAGCTAGATGCAGAACAGCCACTAAACGATTACAGCCAGCAAGACAACTAACACAAAATGGAGGGTCCTAAGTATGATCGATCCCAATAGCAGGAGATCTC
+
>AAB?FFFFFDBGGCFGGGGGGHHGHHHFFHGHHH2BGHHHFHGHEFFBGA5FGCEFEHCEFGCEEEGGGGGGGCFFGFG5DB?41>1E/EE13?@3B444B//>//<//<//?0222@22>@<ADA<.<00/000000//../.-::--...090000;00;0:///.9./9//9/..9..///;.......99;:9/////9..:.///;..;././///9/////;......//.9;9//....////
@M03495:530:000000000-LYBTV:1:1104:6095:9273 2:N:0:CTGGAGTA+AACCGAAC
ATATTTTGCCGTTGATAAACCAGCTAATCCTGAAAAAAAAATCAAAGCTCACATGCTGACAGATCGGAAGAGCGTCGTGTAGGGAAAGAGTGTGTTCGGTTGTGTAGATCTCGGTGGTCGGCGGATCATTAAAAAAAATGAAAAAGATGGACACGACAAGGCTAGCGGTATGAAGAAGGCCGTCACAGAATACTGGGTTTGTAGTAAACTCCGTGTGGACGCACGTGGCGTCACAAATAGGCTGTAATACG
+
BBBBBFFFFFB2EFGGGGFGGGHGHHHHHHHHHHHHHGGGGHGHHHHHHHHHHHHHFHFGHHHHHHGGGGHHGGEGGGFFHGFGCBGFBGHHFH?FGDE?EEEDB4?333B3FF/?D?2B/<<--<->>>10<00---.00000...00//00..----.../0./--9:.///////..;--;;.//////////.;.;..//////////.;.9.9//-----;..--.-9.//.:///9/..//;//.
@M03495:530:000000000-LYBTV:1:1104:12242:9296 2:N:0:CTGGAGTA+AACCGAAC
ATATTTTGCCGTTGATAAACCAGGACTCAGGTTGGACCAAAGCTCACATGCTGACAGATCGGAAGAGCGTCGTGTAGGGAAAGAGTGTGTTCGGTTGTGTAGATCTCGGTGGTCGGCGTATCCTTAAAAAAAAAAAAGAATGGATGAGTGGTCGGTGACATAGAAAATGTTTTAAAATAGAGATACATCAAAGCGACATATGTAGCAGTCGACATCGTAGCTCGTATGTGGATCTCTGAATGGAGAGGCGG
+
BCBCCFFFFFCAGGGGGGGGGGHGHHHHHHHHHHGHHHHHHHHHHHHHHHHHHHHHHHHHHGGGGHHHGGGGEEHHGHGGHHHGHGGBGFGHFGGGGGGB4B44BHFHG/EE/3>/>B///@22>22FFD@<-----...0000000:;:.:0---..00000000/00000/00090000000000000000/..--.000000:00009.-:.0.....00.-.//0:00000000B00000/0...99
@M03495:530:000000000-LYBTV:1:1104:19340:9310 2:N:0:CTGGAGTA+AACCGAAC
ATATTTTGCCGTTGATAAACCACCCTCCCTGTGGTCGTTATCTTGCTCCTTCTGTCGTCAACGAATTTACTAATTCCAAAGCTCACATGCTGACAGATCGGAAGAGCGTCGTGTAGGGAAAGAGTGTGTTCGGTTGTGTAGATCTCGGGGGGCGCCGGGTCATTAAAAAAAAAAAAGACATAGTCTATGGAGAGGTCGGTAGATGCTAATAGATGAGAGCGTCGGACTCGATGATCGTCGGATGTGTGCAG
+
ABBCCFFFFFCAGGGGGGGGGGGGGHHGGHHHHHGHGGGHHHHHHHHHHHHHHGHHGGGHGHGGGHHHHHHHGHHHHHHHHHHHHHHHHHHHHHHHHHHHGEGGFHHGGGGGGHHHFGHHHHHHHHHHFGHGGGGGGG2@G22222FA/<A--;9-;--.-.;FF0009-;-;=--..//0900000090:/0..0/--;..0090:00090000000099..-----/..:000:./9---.-000.000
@M03495:530:000000000-LYBTV:1:1104:4480:9318 2:N:0:CTGGAGTA+AACCGAAC
ATATTTTGCCGTTGATAACCAGAACCATCCAAAGCTCACATGCTGACAGATCGGAAGAGCGTCGTGTAGGGAAAGAGTGTGTTCGGTTGTGTAGGTCTTGGGGGCGCCCCTGTTCTTAAAAAAAGAAAAAAGGGCGATGAGCTCTGACGCTCCTGGTATTCGAAGGTCAGAAAGCATAACAAGGCCGCGTCGCTGTCTGTTCGCCCAAGGCTGCCCACACCTCATGAGCTCCATTAGACCCCACTGTCTCG
+
AAAA@FF31@>A1EGGAGFE10AF00BA1FF11BGHHBFGGHGHFBBGE011AA/F?0C0EEG?EF/01BEGG/>001BBF0>F//?EEEA>211B@111B///////////11@21<1?1?/>.<<F00-..AC--:AB0C;CG000;..;.//9;000C/0;C.:C//00//;/90;9909C---9---9;---//////-9----;-;/---9;;-9:/-////;///;F9://///9----////9/
@M03495:530:000000000-LYBTV:1:1104:20164:9324 2:N:0:CTGGAGTA+AACCGAAC
ATATTTTGCCGTTGATAAACCAGCCTCCCTGTGGTCGTTATCTTGCTCCTTCTGTCGTCAACGAATTTACTAATTCCAAAGCTCACATGCTGACAGATCGGAAGAGCGTCGTGTAGGGAAAGAGTGTGTTCGGTTGTGTAGAACACGGTGGGGGGCGCCACATCAGAAGAAAAGAAGCGTTGCGCACCGCAGGGAGGGTGTGAGTAGTGAGCAGTGGAGAAGGTTGGGATGGGTAGCGAAGAGGCGAGCGG
+
AAAAAFFFFFDAEEEGGB1FGEGHGHFHGFHEGHGGGGGAGHHHFFGHHHFHHHHHGGFHGFEEGHHFBGHHDFGHGFHBGHHHFGBBDHHHGFFHHHHECFGGHFHGFFGEEEGGHGHFGHCHGHHH00>/?FACBC02@22@0@C//?//-<--9-----9///////9/-/--//9--9------9-;--------;--/9//////;//9////-/-9-;/----;-9-//-/----;-9---;---
@M03495:530:000000000-LYBTV:1:1104:8421:9327 2:N:0:CTGGAGTA+AACCGAAC
ATATTTTGCCGTTGATAAACCAGCTAATCCTGAAAAAAAAATCAAAGCTAAAAACTACAATGCTAAGACCACGCTGTGACTGCTATCAAAGTTAGATATATATGTAAATTATTCATCTGTCAAATCCTAGAATTATATCATACCTGCTCCAGCAATCACGACCTGTAATGGTTTAGTGGGTTGTTCACTGTTTCTGAAAAATGAAGATAGTTGTCCAGCTTCCCAAAAGTTTCTTGTGTTTTCTAGTGGAG
+
11AAA33DFDD>AAEG33G1CFAE1FGH1FGCE1AB00/AAFGBAEB0FFGDHE/FDB1BF11@F21FFGGFC/EE/BFFGDFFGFGFF11FGBB@BD22@FBF>2G22DGHHHGEHHHHHHBHFBEGDDG1FBFD2F2GHHFEGDF11FG10F011GH?CCG?GH?1?F1<?C11110<AFG.G000=G0D0=0D0=<=.<D0;00::0:G0000C//:00//0:.;BF0B0;90;0;/:/0;0;00.0;
@M03495:530:000000000-LYBTV:1:1104:22934:9356 2:N:0:CTGGAGTA+AACCGAAC
ATATTTTGCCGTTGATAAACCAGCTAATCCTGAAAAAAAAATCAAAGCTAAAAACTACAATGCTAAGACCACGATGTGACTGCTATCAAAGTTAGATATATATGTAAATTATTCATCTGTCAAATCCTAGAATTATATCATACCTGCTCCAGCAATCACGACCTGTAATGGTTTAGTGGGTTGTTCACTGTTTCTGAAAAATGAAGATAGTTGTCCAGCTTCCAAAAAGTTTATTGTGTTTTCTAGTGGAG
+
ABBBCFFFFFBAGGGGGGGGGGACGHHHHGHHHGHHHGGGCHGHHHHGHHHFBEEFHHGHHGHHFHHHHGHHGGGGHHHGHGHHBFFHHHGGGHHHGHHHHHHHFHHHHGHHHHHHHHHHHHHHFHGHHHFHHHHHHHFGHHHHGHHHECCGCGFHGGFGGGGGGFHFFHHHHHGHHHGHAFGDHHHHHHHHGGFHHHGHFGGB0CCHBGCGHFBHHHFGGG/CF0CEEBFBFGB0FF;FBFFGBGFB?BC
@M03495:530:000000000-LYBTV:1:1104:23745:9359 2:N:0:CTGGAGTA+AACCGAAC
ATATTTTGCCGTTGATAAACCAGCTAATCCTGAAAAAAAAATCAAAGCTAAAAACTACAATGCTAAGACCACGATGTGACTGCTATCAAAGTTAGATATATATGTAAATTATTCATCTGTCAAATCCTAGAATTATATCATACCTGCTCCAGCAATCACGACCTGTAATGGTTTAGTGGGTTGTTCACTGTTTCTGAAAAATGAAGATAGTTGTCCAGCTTCCAAAAAGTTTATTGTGTTTTCTAGTGGAG
+
3ABBBFFFFFDAEGGGGGGGGGHFBFHHHHHHFEHHGFFFGHHHHHHHHHHFHHGHHHHHFFHGHFHHHHHHGEFGFFHFHHGHHFHHHHHGGHHHHHHHHHHHGGHFHHHHHHHHHHHHHHGHHHHHHHGHHHFFEHHHHHFHHHGHHFHHHHHHHFGDGGGGHHHBFHHBGHHHGFAA<FGDHFHFDG=GGHHHHE0DHHFBDGHHHHHHHH0BGHHGFHFFFFCE90;9BFGFCFCFGFGGGGGGGGG
@M03495:530:000000000-LYBTV:1:1104:25154:9372 2:N:0:CTGGAGTA+AACCGAAC
ATATTTTGCCGTTGATAAACCAGGACTCAGGCTGGACCAAAGCTCACATGCTGACAGATCGGAAGAGCGTCGTGTAGGGAAAGAGTGAGTTCGGTTGTGTAGATCTCGGTGGTCGCCGTATCATTAAAAAAAAAAAAAAGGAAGAGGTTGGCTGACTGGTGCTGATACTGTGATAACCCACACCATACCGGCGATCGCATGGACTCAGATGGTCCATCATTCGCGTAAGTGTATCATGCTTATGGTCTGCA
+
BABCCFFFFFCBEGGGGGGGGGHGHHHHHHHHHHGHHHHHHHHHHHGHHHHGHHHHHHHHHGGGGHHHGFGE>EGFHHGHHHGGHBB3BBFGFEFGGGGB4F44B4?0E//E<3>/<B//0?>F22@2GF?CFC-----..//....=//:00<./<1.1/00110111111:11<00.......:0/<.----<.-.<...000/000110010011<11<1.---..1111:1111<111110<1</11
@M03495:530:000000000-LYBTV:1:1104:6651:9391 2:N:0:CTGGAGTA+AACCGAAC
ATATTTTGCCGTTGATAAACCACCCTCCCTGTGGTCGTTATCTTGCTCCTTCTGTCGTCAACGAATTTACTAATTCCAAAGCTCACATGCTGACAGATCGGAAGAGCGTCGTGTAGGGAAAGAGTGTGTTCGGTTGTGTAGAGATCGGGGGGCGCCGGGTCGTTAAAAAAAAAAGAGTAATAAGAGAATGGAGTGAGGGAGAGGCGAATAAAGTGATTGTTGATGAGAATGTAGGACTAGTATAGTGTCAG
+
BBCCDFFFFFDBGGGGGGGGGGGGGHHGGHHHHHHHGGGHHHHHHHHHHHHHHHHHGGFHGHGGFHHHHHHHHHHHHHHHHHHHHFHHGHHHHHHHHHHHGGGGHHHGGGGGGHHHHGHHHHHHGHHHGFHGGGGCDD22D2222?FA/<---9-----9<-<...:0:--@==.9/00000<000/00000/0<0<......<.----.0<0<0000000.000:<0<00<00000//000000<00:00
@M03495:530:000000000-LYBTV:1:1104:22413:9409 2:N:0:CTGGAGTA+AACCGAAC
ATATTTTGCCGTTGATAAACCAGCTAATCCTGAAAAAAAAATCAAAGCTAAAAACTACAATGCTAAGACCACGATGTGACTGCTATCAAAGTTAGATATATATGTAAATTATTCATCTGTCAAATCCTAGAATTATATCATACCTGCTCCAGCAATCACGACCTGTAATGGTTTAGTGGGTTGTTCACTGTTTCTGAAAAATGAAGATAGTTGTCCAGCTTCCAAAAAGTTTATTGTGTTTTCTAGTGGAG
+
ABBBBFFFFFDAGFGGGGGGGGHHHHHHGCGHHHHGGGGGGHFGHGHHHHHEGHGHHHHHHHHHHGHHGHHHG@GGGHHHHFBHHHHHHFHGGHHHHHHGHHHHFHHHHHHHHHHGHHHFFHHGHHGHHHHHHHHHHGFHHHH2FHFHFFGHGHHGHHH?DDDDHGHH<1GGGGHHGHHHDGFEHHHHHHHGGHHHHGHGHFGDGFCGHHHHEGGCGHHFHFHFGFCAEFGGGGGGFG/FFBFF0CFFFFE
@M03495:530:000000000-LYBTV:1:1104:19803:9414 2:N:0:CTGGAGTA+AACCGAAC
ATATTTTGCCGTTGATAAACCAAAGCTCACATGCTGACAGATCGGAAGAGCGTCGTGTAGGGAAAGAGTGTGTTCGGTTGTGTAGATCTCGGGGGTCGCCGGATCATTAAAAAAAAAAAAGAGAGAGATGTCAAGGGGACAAGTGATCTGATCACCAAGAATATAAGCACAGACACCGTATGGAGCAGTGCTAGCAGACACTGATCGATGATACAGTATCGTGCGGTATGCAGAAGAGCTGGCATGTGTAG
+
BBCCCFFFFFCAEEGGGFGGGGHHHHHHHHHHHHHHFHHHHHHHGGGGHHHGEEGEGHFGHGGHHH3GFFFG1BFEGGGGGG?4@B4BB4FF/>E//>/?>///>0?D1?1GFCGC@?<-../;....;0;00:00.-.-...9000;0900;0//0.../0;0000:0///0./:.;...//0//9/0:0000000/:/900090...;0000000000.:..--..::00;BB00:/00/./0.00000
@M03495:530:000000000-LYBTV:1:1104:20983:9419 2:N:0:CTGGAGTA+AACCGAAC
ATATTTTGCCGTTGATAAACCAGAGGACTCAGGCTGGACCAAAGCTCACATGCTGACAGATCGGAAGAGCGTCGTGTAGGGAAAGAGTGTGTTCGGTTGTGTAGATCTCGGGGGTCGCCGTGTCATTAAAAAAAAAAAAAAGTGAGTGAGTGAGGAAACGCATGAGTGACATCACAGCAACAATCGCATACTCAGGAAGGTAGTCTCTAGTTACAGGATGTAAGATTCTGTGAGAGTGGCTTGTATGCGAC
+
CCCCDFFFFFDBGGGGGGGGGGHHHGHHHHHHHHHHGHHHHHHHHGHHHHHHHHHGHHGHHHHGGGGHHHGEEGGGGHGHGEHHHFBBFGHGGHGGGGGEE2?F444D?0F//<<////<//00<1<1=1FD@DFCCC-9-.<11010101::0.0///.--..0010111<00001.//...00...9.01:10/</..0100111111111110/.00011111111111:11001....-.111<.9-
@M03495:530:000000000-LYBTV:1:1104:14597:9424 2:N:0:CTGGAGTA+AACCGAAC
ATATTTTGCCGTTGATAAACCAGGACTCAGGCTGGACCAAAGCTCACATGCTGACAGATCGGAAGAGCGTCGTGTAGGGAAAGAGTGTGTTCGGTTGTGTAGATCTCGGGGGGCGCCGTGTCATTAAAAAAAAGAAAGAAGAAGACGAACGGTGGTTAGGAAGCGAGGCTGAGATGATGAAGATATACTAGGAATGATCAGATCACGGTGAATGATGAGGTGAGGTCTAAATACAAGTAAGACCTACACGA
+
CCCCCFFFFFCAGGGGGGGGGGHGHHHHGGHHHHGHHHGHHHHHHHGHHHHHHHHHHHGGHGCGGHHHGGGF>?GHHHGFHHHHGBBBGGFHFGFGGGGCGHFFFD?EF/ED-----9-9;/::FBFFFB@BC.../0/./://0;:---;.9...;0./00.;;.9--9...000000000:00000000/0000000:00000/.....00000000/::0..//00;00000:00000;0:00;0/.;
@M03495:530:000000000-LYBTV:1:1104:9512:9429 2:N:0:CTGGAGTA+AACCGAAC
ATATTTTGCCGTTGATAAACCACCCTCCCTGTGGTCGTTATCTTGCTCCTTCTGTCGTCAACGAATTTACTAATTCCAAAGCTCACATGCTGACAGATCGGAAGAGCGTCGTGTAGGGAAAGAGTGTGTTCGGTTGTGTAGATCTCGGGGGTGGGCGGATCATTAAAAAAAAAAAATGCTGTCATCACGAGAGGCAGTCGACGCGCAAGACAATACATACTATTGGTTGTTGAGGGATGAGCAGTGACTGT
+
BCBCCFFFFFCAGGGGGGGGGGGGGHHGGHHHHFGHGGGCHHHHHHHHHHHHHHHHGGGHGHGGEHHHHHHHHHHHHHHHHHHHGHHGFHHHHHHHHHHHGGGGHHHGGGGGGHHHHGFHHHHHGHHHHHHGGGGFDD@2@>22D><F//<----;:----.9;00;;B-;@D--:./////9/9///..9.-....;/..::------/;9//////////////;.....9//.././///////////
@M03495:530:000000000-LYBTV:1:1104:5848:9430 2:N:0:CTGGAGTA+AACCGAAC
ATATTTTGCCGTTGATAAACCAGCTAATCCTGAAAAAAAAATCAAAGCTAAAAACTACAATGCTAAGACCACGATGTGACTGCTATCAAAGTTAGATATATATGTAAATTATTCATCTGTCAAATCCTAGAATTATATCATACCTGCTCCAGCAATCACGACCTGTAATGGTTTAGTGGGTTGTTCACTGTTTCTGAAAAATGAAGATAGTTGTCCAGCTTCCAAAAAGTTTATTGTGTTTTCTAGTGGAG
+
AAABBFFFFFBAEGGGCGGGGGHHHHGGHHHHHHHFHGGGGHFHHGFHHHHGHHGHHGHGHHHHHHHGHHHHFGHGHBGEHFFHHHHHHGHHHHHHHHHHHHHHGHHHHHHHHHHHHHHHHHHHHHHHHHHHHHGHHHHHGHHGHHGFHFHHEGHGGGHGCFGGHHFBGHHGHHGG1=GEFGGDHHHHHHHHHHHHBDHHHHFHHGHHFBGHFHFFFFHHGHGHHFEAEBBFFGGGGGBFGGGEFGGGGEE
@M03495:530:000000000-LYBTV:1:1104:15370:9431 2:N:0:CTGGAGTA+AACCGAAC
ATATTTTGCCGTTGATAAACCAGCTAATCCTGAAAAAAAAATCAAAGCTAAAAACTACAATGCTAAGACCACGATGTGACTGCTATCAAAGTTAGATATATATGTAAATTATTCATCTGTCAAATCCTAGAATTATATCATACCTGCTCCAGCAATCACGACCTGTAATGGTTTAGTGGGTTGTTCACTGTTTCTGAAAAATGAAGATAGTTGTCCAGCTTCCAAAAAGTTTATTGTGTTTTCTAGTGGAG
+
BBCCCFFFFFCBGGGGGGGGGGHHHHGHGHHHHHHGFGGGGHHFHGFHHFHHFHDHHHHHHHHHHHHHHFGHFEEE1GGFEGFHFHHHHHGHHHBGHHFHHHHHHHHHHHHHHHHHHHEHHHFHHHHHHHGHHHHHHHHGHHHEFHFHHGHHGHFHHHHGGGGDHHHHFFGGHHGG<FFHFGGGHHHHHHHHHHHHGHGGCFHF0;CGHHFHHHH0CCCGC:GG;GGED0FGGGGECBBFF=BFGGGGFCA
@M03495:530:000000000-LYBTV:1:1104:9033:9453 2:N:0:CTGGAGTA+AACCGAAC
ATATTTTGCCGTTGATAAACCAGCTAATCCTGAAAAAAAAATCAAAGCTAAAAACTACAATGCTAAGACCACGATGTGACTGCTATCAAAGTTAGATATATATGTAAATTATTCATCTGTCAAATCCTAGAATTATATCATACCTGCTCCAGCAATCACGACCTGTCCTGGCAAACAACCTGCAGAAAAGCCAATCAAATATATTTTCACAAGAGATGGAATGTGAGGCAATAATAGAGTACAAAGGTTGA
+
BCBCCFFFFFBAGGGGGGGGGGHHHHHHHHHHHHHHHGGGGHHHHHHHHGHGHHGHHHHHHHHHHHHHHHHHGEHGHHHHHHHHHHHHHHHHHHEGHHHHHHHHHHHHHGHHHHHHHHHHHHHHHHHHHHHHHHHHGFHHHHHHFHHHHHHHGHGHHHHGGGGGHHHHHHFHHHHHHHHGHHGHHHGHHGHHHGHHGGDGHGHFCGHEBHHHHHHHHHHFCGG;FFFFFGGGGGGG0FF0;FFGGGGFGF;
@M03495:530:000000000-LYBTV:1:1104:20045:9453 2:N:0:CTGGAGTA+AACCGAAC
ATATTTTGCCGTTGATAAACCAGCTAATCCTGAAAAAAAAATCAAAGCTAAAAACTACAATGCTAAGACCACGATGTGACTGCTATCAAAGTTAGATATATATGTAAATTATTCATCTGTCAAATCCTAGAATTATATCATACCTGCTCCAGCAATCACGACCTGATAATGGTTTAGTGGGTTGTTCACTGTTTCTGAAAAATGAAGATAGTTGTCCAGCTTCCAAAAAGTTTATTGTGTTTTCTAGTGGG
+
AAABBFFFFFBBGGGGGBGGGGHHHHHHHHHGHHHHFGGGGHHHHHFFHFHGHHGHHHHHHHHHHGHHHHHHGEGFFGHHHFEG@GGHFFHHHHGHHHHHHHHHHHHHHHHHHHHHHHHHHHHHHHHHHHHHHHHHHGHFHHHHHHHHHHHGHHHFGFHGGGGGHHHDGHHHGHHGFGHEGFGGGHHGHFHHHHHHHEGGH<GHHHHGGHHG;0GGFFH/CGB::GCFG.;;FGGGCCFBFGGGG09CCF.
@M03495:530:000000000-LYBTV:1:1104:5196:9456 2:N:0:CTGGAGTA+AACCGAAC
ATATTTTGCCGTTGATAAACCAGTCACAACCACTTCTTGCCCTCCAAAGCTCACATGCTGACAGATCGGAAGAGCGTCGTGTAGGGAAAGAGTGTGTTCGGTTGTGTAGATCTCGGTGGTCGCCGGGTCATTAAAAAAAAAAAAAGAGAGACGCAAGGGGGGTAGCACAGACAACATAACAAAAACGAACAGGAGCCAGCAGGCAGAGACTCACAATCGCGACGCATACAGCAGTCGACTATGATGCAGCG
+
BCBCBFFFFFCAGGGGGGGGGGHHHHHHHGGGGHHHHHHHHHHHGHHHHHHHHHHHHHHHHHHHHHHHGGGG1FGFEGFFGGHHFFHFHHHHHGFGGGHEGFEGGFBFFHBF4HGE/?E/3>/?///?<@FFG1D1<@-DD@--:..//../.-:--..----.9/////;.//..////9/...9-..;-/.;.../../.......//////////..;-----..////:.9/.:9;-/////////-
@M03495:530:000000000-LYBTV:1:1104:22959:9459 2:N:0:CTGGAGTA+AACCGAAC
ATATTTTGCCGTTGATAAACCATCCAAAGCTCACATGCTGACAGATCGGAAGAGCGTCGTGTAGGGAAAGAGTGTGTTCGGTTGTGGAGATCTCGGTGGTCGCCGGATCATTAAAAAAAAAAAAAAGATGACGCAGAGATTGGGAGTAATTAGAGCATATAGGAAACGAATGTTCAGTGGACTGCTCTGTGTTACTGTCGAGAGATGTGTCCTTGTGTATGTTGCTTGATGGTGGTTCAAGGCCGTACGTA
+
CCDDDFFFFFCBGGGGGGGGGGHHHHHHHHHHHHHHHHHHHHHHHHHHGEGGFHHGGGGGGGHHHGFGHHHHDFHHBGHFGFGGGE1BC33@GFGF1>E/3>/?E//</0FHFGHHE?DF?/----..<000..-<-.<000...../0000:000000000000/<....00000000<000./0000<0:/000000..<<<.<0<0<00:0<<0/000<000000.0<00<...00000..--..-<0
@M03495:530:000000000-LYBTV:1:1104:21746:9495 2:N:0:CTGGAGTA+AACCGAAC
ATATTTTGCCGTTGATAAACCAGGACTCAGGCTGGACCAAAGCTCACATGCTGACAGATCGGAAGAGCGTCGTGTAGGGAAAGAGTGTGTTCGGTTGTGTAGATCTCGGGGGTCGGCGGGTGATTTAAAAAAAAAAATACCGAGAGCAACACGAGCGACAGACTGGTTACACATCATGTCCTCTGCTAATTAACGTGATCTTCATCCAGGTGTACCCTGCGTTCCCCGATCACGTTGAACACGCTACACCC
+
CCCCCFFFFFCAGEGGGGGGGGHGGHHHHHHHHHGHHHHGGHHHFHHHHHHGGHHHHHHHHGFGGHHHGGGE>?GHFHGGGHHFGDF4FFHF?E1EFGG2B344F44FE/><//<///--<-.000CHFB0------.0:0..---.;/.;.;-------9/.//.;/9/BB//////:///////;/://///.:;.///////////////9/////.9:..///:---./...../9//.-.9-///.
@M03495:530:000000000-LYBTV:1:1104:26374:9502 2:N:0:CTGGAGTA+AACCGAAC
ATATTTTGCCGTTGATAAACCACCCTCCAAAGCTCACATGCTGACAGATCGGAAGAGCGTCGTGTAGGGAAAGAGTGTGTTCGGTTGTGTAGGTATCGGAGGGCGGCGGGTCATTTGAAAAAAATATTAATCATGTTTCAGACTGTTATTTCTCGCCATAATTCAAACTTTTTTTCTTATAATCTGGTTCTCACTTCTGCTACTCAAGCTTCTACGGCACCTGTTTTACATACACCTAAAGATACACCTTC
+
AABBBDFDDFDAE?EGF5FFGGCEFHCEGFFHHGHCGHFHFHBHEG3FFHHGGGGFGFE11AAAGGGFAGGF?3BFDFG1B@EE?1>?11B3334B@EE/>>///////>A-.<0000000.--.0;000;00000;;;000/900;C0;FG00.9-.900;900;0;//99F--;B//9/B/:9B///;9F//;;//;/9BBBF//99BBBF//..---./;//;9/B//////;//9://999/////;
@M03495:530:000000000-LYBTV:1:1104:20040:9504 2:N:0:CTGGAGTA+AACCGAAC
ATATTTTGCCGTTGATAAACCAGCTAATCCTGAAAAAAAAATCAAAGCTAAAAACTACAATGCTAAGACCACGATGTGACTGCTATCAAAGTTAGATATATATGTAAATTATTCATCTGTCAAATCCTAGAATTATATCATACCTGCTCCAGCAATCACGACCTGTAATGGTTTAGTGGGTTGTTCACTGTTTCTGAAAAATGAAGATAGTTGTCCAGCTTCCAAAAAGTTTATTGTGTTTTCTAGTGGGG
+
1>AAAFF3DFD>EEAGGBGGGGHHHHFHHHHHHHHFHGGGGHGHHBFFHHHGHHGFFHHHHHHHHHHHHHHHE@HGFHHHFHHFEFFHGFFHHHHHFHHHHHHFFGHHHFHHDFHGHHGHHGHHHHHHHHHGFGHHGHHHHGGEHHHHGHEHHHHHFHHGGCGGGHHGFHGGFGGFDFFGCGGFHGGHGHHHHHHHEG0G.CGF0<CGHHGHHF0GBGCFBFGFGB.:A00B0BFFCFFGGFGF0;CFFGG
@M03495:530:000000000-LYBTV:1:1104:27285:9511 2:N:0:CTGGAGTA+AACCGAAC
ATATTTTGCCGTTGATAAACCAGCTAATCCTGAAAAAAAAATCAAAGCTAAAAACTACAATGCTAAGACCACGATGTGACTGCTATCAAAGTTAGATATATATGTAAATTATTCATCTGTCAAATCCTAGAATTATATCATACCTGCTCCAGCAATCACGACCTGTAATGGTTTAGTGGGTTGTTCACTGTTTCTGAAAAATGAAGATAGTTGTCCAGCTTCCAAAAAGTTTATTGTGTTTTCTAGTGGAG
+
??ABBFFFFFD2EEFGGGGGGGHHHHHFHGHHHGDDGEEEGHFFHFHFGBFG3FEFHHHHGHHHHHFHHGGHEEGGGHGFFFCG4GGHHHHHHHHHHHHHHHHHFGHHHHHGGHHHHHHHHHHHHHHHGHHHHGHHFHHGHHHGHHFFF22FCCFHFGHGGGFG0FGFGHFFFGHFFHAAE.@<F11DGFGH0GHHHFHHAGB0=:0GHHGGHFG0CFHFCGH0CG.;ABFFGGGGFFBFFGFFFBFFG0.
@M03495:530:000000000-LYBTV:1:1104:27068:9540 2:N:0:CTGGAGTA+AACCGAAC
ATATTTTGCCGTTGATAAACCAGTCTCCAAAGCTCACATGCTGACAGATCGGAAGAGCGTCGTGTAGGGAAAGAGTGTGTTCGGTTGTGTAGATCTCGGTGGTCGCCGGATCATTAAAAAAAAAAAATTCTTGATTGTTGTGACCATTATGTTGCTTTCGCTCCACACGTGACCGCCTACTTCCACCTCACCCATCTCTAGTTCTCGCTCGTTTCCTTTACTACAGGTCAATGTCGTCCTTCTATTTGCTG
+
AAABBFFFFFB2EFGGGGGFGGHGHHHHHHHHHHHHHHHHHHHHHHGHHFFDACAFGHGGGEEGFGHHFGHHFHHHHHGGHHGGGGGE>FF3444BB????E?3//?///?/B3?333B2><//<-->1000=0000<0./<000/::00000000:;0...../;/.-....0;@-..90;0009.../....//;/////////....9-../////;///////////;/9/....9///://///99
@M03495:530:000000000-LYBTV:1:1104:14019:9542 2:N:0:CTGGAGTA+AACCGAAC
ATATTTTGCCGTTGATAAACCAGCTAATCCTGAAAAAAAAATCAAAGCTAAAAACTACAATGCTAAGACCACGATGTGACTGCTATCAAAGTTAGATATATATGTAAATTATTCATCTGTCAAATCCTAGAATTATATCATACCTGCTCCAGCAATCACGACCTGTAATGGTTTAGTGGGTTGTTCACTGTTTCTGAAAAATGAAGATAGTTGTCCAGCTTCCAAAAAGTTTATTGTGTTTTCTAGTGGAG
+
ABCCCFFFFFCBGGGGGGGGGGHHHGHHHHHHCHHHHGGGGHHHHHFGHHHGFHGHHHHHHHHHGFHHHHHHFEHGHHHHHHHHDGGHHGHHFHHHHHHFHHHHHFHHHHHHHHHHHHHHGHHFHHHHHHGHHHHHHHHHHHHHHHFHHHHFFHFHHFHDEGGGFHHGHHHHHHHHHFFGEFFGHHHHHHHHGFHGGHBDCGHF0CGFHHHHHHHGFHHFGHGGF0..CBFGGGGGGGGGGFGGGGGGE0C
@M03495:530:000000000-LYBTV:1:1104:21397:9556 2:N:0:CTGGAGTA+AACCGAAC
ATATTTTGCCGTTGATAAACCAGCTAATTCCAAAGCTCACATGCTGACAGATCGGAAGAGCGTCGTGTAGGGAAAGAGTGTGTTCGGTTGTGTAGATCTCGGTGGGCGCCGGATCATTAAAAAAAAAAAAAATGGAAGGGATGGGGGTGGGTCGACAGTCATCAACATCTTGATATACAGAAATGAAATCTGTCGGCATCACAGTTGATGTATGTCTTACATAGACGGAGGTGCAAGCACACTGTCTGCGA
+
BBCCCFFFFFCBGGGGGGGGGGHHHHHHHHHHHHHHHHHHHHHHHHHHHHHHHHGGGGHGGGGGFEGBFGHGBBGHGHHHHHGHFEEFEGFFBBFBE4BBGG/?F/////<//?BCBDB>GDFGGGGC<---.0:00/.../.<<.-9---./---.-<00<110/0/0111111111111001<1111<<11:.-9-</000101<11111111111111111:0....-..0010.///./011111--
@M03495:530:000000000-LYBTV:1:1104:25887:9559 2:N:0:CTGGAGTA+AACCGAAC
ATATTTTGCCGTTGATAAACCAGCTAATCCTGAAAAAAAAATCAAAGCTAAAAACTACAATGCTAAGACCACGATGTGACTGCTATCAAAGTTAGATATATATGTAAATTATTCATCTGTCAAATCCTAGAATTATATCATACCTGCTCCAGCAATCACGACCTGTAATGGTTTAGTGGGTTGTTCACTGTTTCTGAAAAATGAAGATAGTTGTCCAGCTTCCAAAACGTTTATTGTGTTTTCTAGTGGAG
+
3AAAAD5FFFBAGGGGCGGGF4FEGHDFHHHHHHFHHG2EEHHHHGEHHEHHEFEHHGFDHGHHHGHHHHHHG0GFFEGBH3GFHDGHHGFHHHHHFGDDGHHGBGHHGGHHHHGHHHHHHHHGHHHHHHHHGHHHHHHGHHGHFFHHEHFFFHHHHHHGGGGDHHHBFFFBGHHGFFHFEGGDHF1DFD0DDFHHFHDGFHF0B0CGFECB:C00;CGBGBGH0C..-:9B.CC00CFBBFBFF090.9A
@M03495:530:000000000-LYBTV:1:1104:3086:9574 2:N:0:CTGGAGTA+AACCGAAC
ATATTTTGCCGATGATAAACCAGCTAATCCTGAAAAAAAAATCAAAGCTAAAAACTACAATGCTAAGACCACGATGTGACTGCTATCAAAGTTAGATATATATGTAAATTATTCATCTGTCAAATCCTAGAATTATATCATACCTGCTCCAGCAATCACGACCTGTAATGGTTTAGTGGGTTGTTCACTGTTTCTGAAAAATGAAGATAGTTGTCCAGATTCCAAAAAGTTTATTGTGTTTTCTAGTGGAG
+
AAAAAFBDB111AAD3FE1A100EGBH3FFGFGBFF0A/A?FCGHEFBG1FBDG/GGFEG11GDGFHHFFFG/>CF0FFHBG0BFBFFGHGFHG2FEGGHFGGFFGFHHFHHFGHBGHEGEGHFGHF1FEFBDBFHFD2BBGF0BG0<1<BB0@@<CGHC?@@CG1<F<FDGDHFHDDFHFGGGGGEHFD=D0D0DFDDHHFBBGFG0:C:00=C0B/0;;;0C0;CA?0B9;BBFBB/;/C0;00;9C0A
@M03495:530:000000000-LYBTV:1:1104:16548:9594 2:N:0:CTGGAGTA+AACCGAAC
ATATTTTGCCGTTGATAAACCAGCTAATCCTGAAAAAAAAATCAAAGCTAAAAACTACAATGCTAAGACCACGATGTGACTGCTATCAAAGTTAGATATATATGTAAATTATTCATCTGTCAAATCCTAGAATTATATCATACCTGCTCCAGCAATCACGACCTGTAATGGTTTAGTGGGTTGTTCACTGTTTCTGAAAAATGAAGATAGTTGTCCAGCTTCCAAAAAGTTTATTGTGTTTTCTAGTGGAG
+
3AABBFFFFFBAGGGGGGGGGGHHHCHHHHHHHHHBFFGGGHHHHHHGHGHFGHGHHHHHGGHHHGHHHHHHFEHGBFHHHFEHDGGHHFHHHHHHHHHHHHHHHHHHHFHHHFHHGFHHHFFHHHHHHHHHHHHHGHHGHHHBGHFHHHGFGHHHFGHGGFGGHGBFGHFHHFHDGGGHGGGGHHHHHHHHDHEFFGFGFHHG0C0GF0CFHHHBGGHHHHFFGCEEDFFGGGGGGGGGFFFFF0CF?B?
@M03495:530:000000000-LYBTV:1:1104:23925:9602 2:N:0:CTGGAGTA+AACCGAAC
ATATTTTGCCGTTGATAAACCAGGGACTCAGGCTGGACCAAAGCTCACATGCTGACAGATCGGAAGAGCGTCGTGTAGGGAAAGAGTGTGTTCGGTTGTGTAGATCTCGGGGGGCGGCGGATCATTAAAAAAAAAAAAAGTAAGTGATACATGGGTTGGTGACAGCGAGTGGAACTATTAACCGTTCGGGCACTAACACTGAGTTCGAGGGCGCTACACAGAGCTGACGATACGTAGCTTCGTAGATGGTA
+
BCDDBFFFFFCBGGGGGGGGGGHGGGGHHHHHHHHGHHHHHHHHHHHHHHHHHHGGHHHHHHGGGGHGHGGGGFEGGGHGGHHHGFFHHHHHGFFEGGGF?4F4444?0F///----<--<--.:<0000<9DF@A---.<000000000000/./.--..0<00.---<<.0:000000000-.</.-.--.:00000<000000../--.--<--0/0.0//0<0/....-900:.000-:/..<0000
@M03495:530:000000000-LYBTV:1:1104:26215:9606 2:N:0:CTGGAGTA+AACCGAAC
ATATTTTGCCGTTGATAAACCAGCTAATCCTGAAAAAAAAATCAAAGCTAAAAACTACAATGCTAAGACCACGATGTGACTGCTATCAAAGTTAGATATATATGTAAATTATTCATCTGTCAAATCCTAGAATTATATCATACCTGCTCCAGCAATCACGACAACAACCTGCAGAAAAGCCAATCAAATATATTTTCACAAGAGATGGAATGTGAGGCAATAATAGAGTACAAAGGTTGAACCTGTAGAGC
+
ABBBAFFFFFBAGGGGGGGGGGHHCHHHHHHFDGHHHE?EFGFFHGHHHFFHHHGHHHHGF3FGHHFHHGHHFFHGCDGBGHCHHHGFFGFFFGFHHHHHHHHHGHHHHHHHHHHHHHGFGFGHFGFHHFHFHHHHFHBGHHBHHHHFHHHF2FFHHFHGGGCGHHGHDHEHHHEFGFCGHHFHFFFHBGHFHHHHHHHHFHHAGGFH/<GGGCGHHEEHHFFFFFBF9FFFEF//9;;BFG.FF9C0;F0
@M03495:530:000000000-LYBTV:1:1104:27412:9621 2:N:0:CTGGAGTA+AACCGAAC
ATATTTTGCCGTGATAAACCAGGGACTCAGGCGGACCAAAGCTCACATGCTGACAGATCGGAAGAGCGTCGTGTAGGGAAAGAGTGTGTTCGGTTGTGGAGATCTCGGCGGGCGGCGGATCATTATAAAAAAAAAAATATTAAACCCTGATGTACTGCATGACGGCTAATAGTGCGAGGTGTATCGCGCAACGAACGTGTTATGACACCCGATCACTAATAGTCGTACCGCATCGTTGTCTCACATAGGCC
+
BBBBBFFFFFB>FGGGGGGGGGGGFGHHHFFHFGCEFGHCFFHFHGHHHFFHHGHHHHHHAEFGHHGG>EEEGHHHGGHHHHGHBB4??FGGGEGGE</B/?32B?0?/>//----:----.000000B00-@@-9-.9////99/....;/9///////9/9.-9-.////;//9.--..9///.9--9---..--..;;//9/9//..-;@-./////9///.9..;.--.-..9..9;/;9/;/////
@M03495:530:000000000-LYBTV:1:1104:5844:9635 2:N:0:CTGGAGTA+AACCGAAC
ATATTTTGCCGTTGATAAACCAGCTAATTCCAAAGCTCACATGCTGACAGATCGGAAGAGCGTCGTGTAGGGAAAGAGTGTGTTCGGTTGTGTAGATCTCGGTGGGCGGCGGATCATTAAAAAAAAAAAACGAACAACTGAGGGATACCGGCGTGGCGGAGTGCTATCGATAAAGAATGCAGCGGTCGACGCATGTAGAAGTAGGCGTAGTGGATTTAGATATGAGTGAGTACTCGGTATAACGTATGCGT
+
AABCBFFFFFCCGGFGGGGGGGHHHHHHHHHHHHHHHHHHHHHHHHHHHHHHHHGFGGHHHGGEEEFFGHHGFGHH3FEHHHFFHEE?EGEF2BB44BFBFF/EE//<//<//>->1<1>11D@@CGF@-.-9.--/.//;0...//00.-----------..:////.....///.//////-9.9---;-:..///////////:9--././//://////////////////9....///././//.:
@M03495:530:000000000-LYBTV:1:1104:5118:9646 2:N:0:CTGGAGTA+AACCGAAC
ATATTTTGCCGATGATAAACCAGCTAATCCTGAAAAAAAAATCAAAGCTAAAAACTACAATGCTAAGACCACGATGTGACTGCTATCAAAGTTAGATATATATGTAAATTATTCATCTGTCAAATCCTAGAATTATATCATACCTGCTCCAGCAATCACGACCTGTAATGGTTTAGTGGGTTGTTCACTGTTTCTGAAAAATGAAGATAGTTGTCCAGCTTCCAAAACGTTTATTGTGTTTTCTAGTGGAG
+
AB@BBFFFFFB2AEFGFGGGFGHHHHHHFFHGHHHHGGGGGHHHHHFFHFGHHHGHGGGHHHFHHHHH3FFHEFHGFFGBD3BFHDGHHHHEFGGHHHGHHHHH4GGHHHHH4GHFHHHHGHFHGFBHGFHHHHHGGHHHGHHBHF?2GBCGBGFGBGFAFC@/FF1?FHFGHFHF<FCGAFFGGDDGHGFF0=GGHFDGGHHH=GHHCBCCGHBBCGHFH0:0;CE.;;BBGGGF;CBBBC0F9CFGFBA
@M03495:530:000000000-LYBTV:1:1104:3361:9648 2:N:0:CTGGAGTA+AACCGAAC
ATATTTTGCCGTTGATAAACCAAAGCTCACATGCTGACAGATCGGAAGAGCGTCGTGTAGGGAAAGAGTGTGTTCGGTTGTGTAGATCTCGGTGGGGGACGGATCATTCAAAAAAACAAGGTTCACCGTGTTGTAAGCGGTGGTGAGCGAGGAAGTCCAGCATGAGAGCACCCAGACATCGGGCTCAGACAGGTCGGTCAGTGCATAACGCCACATCGACAGGGCGTACGTTAGGCGTAGAGTAGGTCGGG
+
BBBBBFFFFFBAECGGGBDFAA44GFHGHGBFGFDGEGGAGHFHGGGGHGHEEEEEAFGD3B3BFFBGEDHH13DE0FDEFG243444B4B11?1>/>//////>012222BF/B////</1111?1/0<><.>G1<<<-<<...0./-----:.00:0/;/00000/:/.....9./00..---.//:/..9//---9../////9/;.--...//./9.-...----9./.../-.9-.9/////:---
@M03495:530:000000000-LYBTV:1:1104:17845:9652 2:N:0:CTGGAGTA+AACCGAAC
ATATTTTGCCGTTGATAAACCAGCTAATCCTGAAAAAAAAATCAAAGCTAAAAACTACAATGCTAAGACCACGATGTGACTGCTATCAAAGTTAGATATATATGTAAATTATTCATCTGTCAAATCCTAGAATTATATCATACCTGCTCCAGCAATCACGACCTGTAATGGTTTAGTGGGTTGTTCACTGTTTCTGAAAAATGCAGATAGTTGTCCAGCTTCCAAAAAGTTTATTGTGTTTTCTAGTGGAG
+
AAABAFFDFFBAFC4GFFGGGCDHHHHHHGHC5BAD22AEGGHFGHGHHGFFBHEHHGFHFGHHHBGHHFHHGEHGHHHGHGGHH4EBGFGHHFFHFHHHFFHHFFHHHGHHHGFHHHHHHHGHHHGHGFHHHHHFGHFHFHFHGHHHFHHHBFFGHHHG?CGGHHGBGHDHFC1GGFGH.FGGHHHHFHHHDDHFD0GDG<<0=G0GHHHHHHHBFHFHHFHF0C.9CFFFGFGGFGB/CFFGGGFBA0;
@M03495:530:000000000-LYBTV:1:1104:17664:9652 2:N:0:CTGGAGTA+AACCGAAC
ATATTTTGCCGTTGATAAACCAGGGACTCAGGCTGGACCAAAGCTCACATGCTGACAGATCGGAAGAGCGTCGTGTAGGGAAAGAGTGTGTTCGGTTGTGTAGAACTGCGTGGTGGGCGGGTCAATTAAAAAAAAAAGAGGATAATTATGTGGGGGCACGGTCAGTCAAATTATATGATAGTGACACAGTGTGTGACGATCTACAGTCACAGACCTGGCTAGAGGACAGCATACTGAAGGTGTGAGCAGAG
+
BBBBBFFFFFBAFCGGGGGGGGHGGGGGHHHHHHHGGHHHHGGFHGFHHHHHEHGHHHHHGHGGGFFHHGEFGGGGFGHGFHHHGCGHHHHFHFFCAFGE243443B33?///F///////-->1111<111<-;--../../;00000;000.----..-....////9;///////////////9..;///..//9..;9B///9////9/..;..;9/.//.......///9/////:/9./////;.
@M03495:530:000000000-LYBTV:1:1104:16708:9705 2:N:0:CTGGAGTA+AACCGAAC
ATATTTTGCCGTTGATAAACCAAAGCTCACATGCTGACAGATCGGAAGAGCGTCGTGTAGGGAAAGAGTGTGTTCGGTTGTGTAGATCTTGGGGGTGGCCCCATCATTAAAAAAAAAACGCTCTTGGGTGTTTCGGCCATGGAGGCGAAGCAACAACACATCAGGTGGGTAGCAATACGGTGACCCTAGTGTGCCGTCACAAGGACAAGCGTATCAGAACAGCTGCGTGTGCGGGAATGTCGTGTGTTGCG
+
3AAAB5FDDFDAEEGGGGCGGGHAFHHHGHHGHGHHGHGFGHHEAEFFECGEGGEFFGGFGGHHHHBFGHFFBFF1EEEEEE?F3FF4F4431/////0B///0B1222B11FD/B<C?--.>.>11.<.<</0<@C.-;0:</:.-;;--//..9;9..000009/.-;/;9/////..9;.9/;/;.//////-:-..;/...;:...99...////.//.;//999;./.----./;/.9;..9/./-
@M03495:530:000000000-LYBTV:1:1104:13551:9706 2:N:0:CTGGAGTA+AACCGAAC
ATATTTTGCCGTTGATAAACCAAAGCTCACATGCTGACAGATCGGAAGAGCGTCGTGTAGGGAAAGAGTGTGTTCGGTTGTGTAGATCTCGGTGGGCGCCGTGTCATTAAAAAAAAGAAATACAGAAATAACGTCGCGTGGGGCATGATGGCACCAGCAGCACGCCTATAAACCTCATATATAACACTGCCAGTTTAGAACATCGATACTGTTCAGACGATATAGAGATCTATGATGAAAGATCTGTTACT
+
ABABAFFBFFBAEGFGGGGGGGHHHHHHHFFHHGHHGHHGFHHHGGF?EHHGGGEEGHBFGFFHHHGFGHHHF?DE0BEEGGBB3B4444BE1?1/////<</B24BB33?3F<>>/<@01111111111<?/0.---<----.-/.0000//0...././;9-@...00000//9/00000009C;F00///9//////////./.;-//9/:///9--9.-;///////////////;/////;9////
@M03495:530:000000000-LYBTV:1:1104:5059:9730 2:N:0:CTGGAGTA+AACCGAAC
ATATTTTGCCGTTGATAAACCAGCTAATCCTGAAAAAAAAATCAAAGCTAAAAACTACAATGCTAAGACCACGATGTGACTGCTATCAAAGTTAGATATATATGTAAATTATTCATCTGTCAAATCCTAGAATTATATCATACCTGCTCCAGCAATCACGACCTGTAATGGTTTAGTGGGTTGTTCACTGTTTCTGAAAAATGAAGATAGTTGTCCAGCTTCCAAAAAGTTTATTGTGTTTTCTAGTGGAG
+
ABABBFFFFFB>EEGGGGGGGGHHHHHHHHHHHHHHHGGGGHHHHHHHHGHHHHGHHHHHHGHHHHHHHHHHGGHGGFHHHHFFHHHHHGFGGHHHHHHHHHHHGGHHHGHHHHHHHHHHHHHHHHHHHHHHHHHHGHHHHHHHHGHHGFHHGHHHHHHGGGGGHHHFFHHHHHHGFFEGDECGHHGHHHHHHHHHHHHHHHHH0CGHHFHHHHGBFHHHFBCGCGCEDFGFFCFFFGGGGGGFGGBFFFE
@M03495:530:000000000-LYBTV:1:1104:4415:9733 2:N:0:CTGGAGTA+AACCGAAC
ATATTTTGCCGTTGATAAACCACCCTCCCTTGCCCTCCAAAGCTCACATGCTGACAGATCGGAAGAGCGTCGTGTAGGGAAAGAGTGTGTTCGGTTGTGTAGATCTCGGTGGTCGGCGTATCATTAAAAAAAAAAACAGAGAGGTGAGGGATGGGGGGGGGAGAAGAAAAAACATACGACAAGTACACAGCGTGATTGACGAACAAACAGTAATGTAGATGGTTGGGGAATAGAGAAGTCGCAACGAACAA
+
BCCCCFFFFFCAFGGGGGGGGGGGGHHGGHHHHHHHHGHHHHHHHHHHHHHHHHHHHGHHHGGGGGHHGGGGEEGHGHGFHHHHHBBBGFHHFGGGGGGBFG4?BF4GG/<//3<//<///@@FHB222@C?DC--..////..0.0;...::..:-----:-..:0///.9..000...--.000000..9.../0000:.---/:../0000000000009;.-;-../0:0000/00.--.--..--/
@M03495:530:000000000-LYBTV:1:1104:23827:9737 2:N:0:CTGGAGTA+AACCGAAC
ATATTTTGCCGTTGATAAACCAGCTAATCCTGAAAAAAAAATCAAAGCTAAAAACTACAATGCTAAGACCACGATGTGACTGCTATCAAAGTTAGATATATATGTAAATTATTCATCTGTCAAATCCTAGAATTATATCATACCTGCTCCAGCAATCACGACCTGTAATGGTTTAGTGGGTTGTTCACTGTTTCTGAAAAATGAAGATAGTTGTCCAGCTTCCAAAAAGTTTATTGTGTTTTCTAGTGGAG
+
AAABBFFFFFBAEGGGGGGGGGHHHGHHHHHGHHHHHGGGGHHGHHFHHFHFBGGHGHHHHHGHHHHHHGGHGGGGAGHHFBGHEGHHGGFFGHFGHHHHHHHHHHHHHBHHHHHHGHHHHGHHHHHHHGHHGHHHHHHHHGFHHHEHHEHECFGHHHHGGCFGHGFGHHHGGHHHHHAGEGGGHHEHHHHHGFHEHHFHHFFBHFGBCBGFGCBCGFHFHHHHHH.EDFFFFFFB0FFFFGFFB0;CFFF
@M03495:530:000000000-LYBTV:1:1104:5150:9747 2:N:0:CTGGAGTA+AACCGAAC
ATATTTTGCCGTTGATAAACCAGCTAATCCTGAAAAAAAAATCAAAGCTAAAAACTACAATGCTAAGACCACGATGTGACTGCTATCAAAGTTAGATATATATGTAAATTATTCATCTGTCAAATCCTAGAATTATATCATACCTGCTCCAGCAATCACGACCTGTAATGGTTTAGTGGGTTGTTCACTGTTTCTGAAAAATGAAGATAGTTGTCCAGCTTCCAAAAAGTTTATTGTGTTTTCTAGTGGAG
+
AB@BAFFBDDD>EECFGGGGGGHGGHHHGHGHGHHGHGGGGFFHHHHGHHBFGGDFHHGHHHHHHHGHHGGH?EGC1FGH4GFHHBEGHHHGGHHHFHHHHHHGEGHGHGHHHHHGFHGHHHHHHHHHHHHHHHHHHHHHGHHFHHGHHGHHFHHHHHHGGGGGHHHHGHFFGHHFFHHEFACDGGFHGFHHGGHHHFHFFFHHH00GHHHHHHCHFHHFGBBGGHCAECFGGGGGGBFFGG0FBBFGGF?
@M03495:530:000000000-LYBTV:1:1104:8282:9749 2:N:0:CTGGAGTA+AACCGAAC
ATATTTTGCCGTTGATAAACCAGAACCATCCAAAGCTCACATGCTGACAGATCGGAAGAGCGTCGTGTAGGGAAAGAGTGTGTTCGGTTGTGTAGATCTCGGTGGGCGCCGTATCATTAAAAAAAAAAAAAAAGAATCATGGCTGATAGGAGTTGAGATGATAAATAATCAACGATAGACGGGGAACTCAAAAGTCCAAGTAAGGACTGCCCCTGAGTACGAGTGACAATTGAGGAGTATGAGGCACTCCA
+
BCCCCFFFFFCCGGGGGGGGGGHHHHHGHHHHHHHHHHGHHHHHHHHHHHGHHHGGGCGFGGGGGEGFGHGGFGHHFGHHGHFFHEE?EFGGBF34F4FDGF/?E//>//</?00D?D3BDDG?@@@-----:...000;;0./..000/0/::000.000;00000;0000;.....:0..---..000;00/00;000000000././/....//:00.9..90000000:0:0.//00:0/...///0
@M03495:530:000000000-LYBTV:1:1104:9669:9754 2:N:0:CTGGAGTA+AACCGAAC
ATATTTTGCCGTTGATAAACCAGGACTCAGGCTGGACCAAAGCTCACATGCTGACAGATCGGAAGAGCGTCGTGTAGGGAAAGAGTGTGTTCGGTTGTGGAGATTTCGGTGGTGGGCGGGTCATTAAAAAAAAAAGTAAGGGGGAGTAGCAGGTGGAGTGGGGTGGTGTGAGTGAGGGAAGGGAGAAGCGGTGGATGCTAGTGGGGACAGTGAGCTAGCTGCAATGTAAGAACGGTGATAGTGCAAATTGT
+
BCCCCFFBFFCAFGGGGGGGGGHGHHHHHHHHHHGHGHHAHHHHHHHHHHHHHGHHHHHHHGGGGHFFEGGC>EGHHHGBHGHGHBFFHFHHEEFGGGG/3?3334?2E/<E//?/////--<<D1>11><@---.:000:.----./00:0..0...0...-.--....0000:0........;../0--.-..00/00::0..-.-..000000000000:0:00000:0/.9..;0:00000000000
@M03495:530:000000000-LYBTV:1:1104:9541:9765 2:N:0:CTGGAGTA+AACCGAAC
ATATTTTGCCGTTGATAAACCACCCTCCCTGTGGTCGTTATCTTGCTCCTTCTGTCGTCAACGAATTTACTAATTCCAAAGCTCACATGCTGACAGATCGGAAGAGCGTCGTGTAGGGAAAGAGTGTGTTCGGTTGTGTAGATCTCGGGGGGGGCCGGGTCATGAAAAAAAAAAGTGGGGATGATGTGGGTGGTGGGAAGATCGGTAGTATGACGCGTGATAGGGTGTGTGCTAAGCTGTAGGCTCATGCG
+
BCBBBFFFFFCBGGGGGGGGGGGGGHHGGHHHHGGHGGGGHHHHGFHHHHFHGHHHGGFGDHGGEGHHDHHHHHHHHFHHHHHHHFHHFHFFBGGHFHHEGGGGHHHGGGFGFGHGFGBGHECGGHHHHFHGF/CCDC22>2@>220F/>---------.9.900900.-----.:00.;..9000090..9-9;A:.0..00....;;0:000..---./00/.;.-.;.0000;/00:0:00;.0000.
@M03495:530:000000000-LYBTV:1:1104:14808:9770 2:N:0:CTGGAGTA+AACCGAAC
ATATTTTGCCGTTGATAAACCACCCTCCCTGTGGTCGTTCTCTTGCTCCTTCTGTCATCAACGAATTTACTAATTCCAAAGCTCACATGCTGACAGATCGGAAGAGCGTCGTGTAGGGAAAGAGTGTGTTCGGTTGTGTAGGTCTCGGTGGGGGGCGTATCATTAAAGAAAAAAAGCGAGAGGATAGCTGCGAAGTGCCAACTGGACACGCGGAAGAGGAGATTAGAACACATGCAGACATGTATGAGTGG
+
BBCCDFFFFFDBGGGGGGGGGGGGGHHGGHHHHHGHGGGHGHHHHGHHHHHHHHHHHHHHHHGGGHHHHHHHHHHHHHHHHHHHHHHHHHHHHHHHHHHHGGGGGHHGGGGGEGHHHGHHHHGHHHHHGHHGGGGGGG22>22@D2@F/??/<>-----..1111<:11./BA;-....---..:00<100----.01110.///<.0..-----......./110110//<000011./10<11<1<1<.
@M03495:530:000000000-LYBTV:1:1104:14963:9798 2:N:0:CTGGAGTA+AACCGAAC
ATATTTTGCCGTTGATAAACCAGTCAACGAATTTACTAATTCCAAAGCTCACATGCTGACAGATCGGAAGAGCGTCGTGTAGGGAAAGAGTGTGTTCGGTTGTGTAGGTCTCGGTGGTCGCCGGGTGAATTAAAAAAAAATAAGGGAAGAGAAAGGTAGGCATGCGTGGGAGGAATGGAGCGGTTGCAGCTTAGGGTCGATGGACTAACATAAGCTGTAGTACTACAAGCGTTGACAAAATGTACTAGAGA
+
BCCCCFFFFFCBGGGGGGGGGGGGGHHHGGGHHHHHHHGHHGHHFHGHHHFGHHGGGHHHHHGEHHGEFGHHHGGGGGGEHBGGFFFHHHGGGGF?FFE?AEGG24F334443F/?A/3///>//?//2D22>11F/<--0<100....../000<<0:.000.0.;.--..-./0000//-:;--.0::/0000://--.:./0:/:00:::00000000;0000000....-;000/.0000::0:000
@M03495:530:000000000-LYBTV:1:1104:4327:9830 2:N:0:CTGGAGAA+AACCGAAC
ATATTTTGCCGTTGATAAACCAGCTAATTCCAAAGCTCACATGCTGACAGATCGGAAGAGCGTCGTGTAGGGAAAGAGTGTGTTCGGGTGTGTAGATCTCGGTGGGCGGCGTTTCTTTTAAAAAAAAATTATTTGGAATCACTTTAGCTTGCCAGAGACGGGAAAACATGCGTGTAGGGAAAGAGTGAGTCACTCTGGGGGTGCGACTGACTGCACAGTGGATGATACAGATTACGCACTGCGAGTTGAGA
+
AB@AAFFFFFDBEGCGFGGGGCHHHCHHF6FDGFBGGGHHCHFG5FHEHFHHGHGGGEAB2AEEFAEAFFHGFECF3GEFEG?3FEE1B@E11@34BBG40/E//////<//><11<?1111??----./000<=0/=000/00:000:;/./::..;/..-.-.//.0/09...90:./.../.;;/////////9/.----.-.9-.///////9.;///;//////;/;///...;-//.---.///.
@M03495:530:000000000-LYBTV:1:1104:6765:9833 2:N:0:CTGGAGTA+AACCGAAC
ATATTTTGCCGTTGATAAACCAGGACTCAGGCTGGACCAAAGCTCACATGCTGACAGATCGGAAGAGCGTCGTGTAGGGAAAGAGTGTGTTCGGTTGTGTAGATCTCGGTGGTCGGCGGAGCATTAAAAAAAAAAAAAAGGGGTAGCAGTATGGGGGAGGGAAGGGTCAAAGTCACGAGAGGACATGAATGCACACGACTGATGCATGTGGACAAGTCATGAGCGGGACACGAGGGGGAACATGAGATGTG
+
BABCCFFFFFDBGGGGGGGGGGHGHHHHHHHHGHGHHHHHGHHHGHHHHHHHHHHHHHHHHGGGGHHHGGGG>EHHHHGFHHHHH@FGHBGHFGGGGGG2?3444?DFG//</3///////>F1111?1FCC@<<----...-...00<0000/..-----....../.0000000..-.9.../0000000000.--<..0000<00000000..000<0:00----<..<-------../<<0000:0<
@M03495:530:000000000-LYBTV:1:1104:14112:9844 2:N:0:CTGGAGTA+AACCGAAC
ATATTTTGCCGTTGATAAACCAGTCACAACCACTTCTTGCCCTCCAAAGCTCACATGCTGACAGATCGGAAGAGCGTCGTGTAGGGAAAGAGTGTGTTCGGTTGTGTAGAGGTCGGGGGTGACCGAATTATTAGAAAGAATGACAACTTGGAGCGGGCTACATGCCGACAAGAGGCAGCTACCACACTTCTCATTTGTGAGCGAGTGCTGGATCAGTACATAGAGTACCTATGGGAGGCAGAGAATTGCAC
+
AAAAAFFDFFDAGGGGGGGGGG0FGCGFHGGFCFFHFHHHHBGHFFHFHHGHHGGHHHHFDGHHFHHGGGEGE0GCGGEGGFFFHFHFHHHH@FBFFGFGG??EEE0212101B</E<C/</11/--<>11=11<111/.00<<<0./==0<</;-A--./00090-----./...;.-///;B/E;///////9BB/-//;-@--;;///;9/-/9////9;//////;////---9------///////
@M03495:530:000000000-LYBTV:1:1104:12199:9846 2:N:0:CTGGAGTA+AACCGAAC
ATATTTTGCCGTTGATAAACCAGCTAATTCCAAAGCTCACATGCTGACAGATCGGAAGAGCGTCGTGTAGGGAAAGAGTGTGTTCGGTTGTGTAGATCTCGGTGGTCGCCGTATCATTAAAAAAAAAAAAAAAGGAAGATAGGTGGGTGGGGATATGTAGTGACACAGAAAGAGAGGTTGATGAAGGTGTGGCAGAGAGGAAGACTGTCGTAGCTGTATCGGACGATTACTGCTCAGCATGGGAGCGAGAA
+
CCCDCFFFFFCBGGGGGGGGGGHHHHHHHHHHHHHHHHHHHHHHGHHHHHHHHHG?FGHHHGGGGEGGGHHG?BGHGHHHHHGHHGFFGGGE24FB4BF4GF/EE>3>/?E//0BFB333FFBDFFG>-<---..//..111/:0<-..---../111111/1110/.0000///..0<//1111<0000.../.../.../../1001..:..101111.-.---.<.01<1111/0110..:..----.
@M03495:530:000000000-LYBTV:1:1104:22202:9864 2:N:0:CTGGAGTA+AACCGAAC
ATATTTTGCCGTTGATAAACCACCCTCCCTGTGGTCGTTATCTTGCTCCTTCTGTCGTCAACGAATTTACTAATTCCAAAGCTCACATGCTGACAGATCGGAAGAGCGTCGTGTAGGGAAAGAGTGTGTTCGGTTGTGTAGATCTCGGTGGGCGGCGGGGCATTAAAAAAAAAAAAATAGTTGATAATAGTTGGTTTGTCGCTGGTGCTGCTTGCCGATGTGGTGGCTCGTTGTGTGTACGTGAGTTTGTA
+
AAABBFFFFFCAGGGGGGGGGGGGGHHGGHHHHHGHGGGHHHHHHHHHHHHHHGHHGGFGEHGGEHHHFHHHGHHHGHHHHHHHHFHHHHHHHHHHHHHHGGGGGHHGGGGGGHHGHGHHHHGGGHHH?BDGCGGGGG22DB2>FG0FAE?//>----9-:@F///9//--@-----.///////////;/://....99....9///9/9///./;--../;/..../--.;;./..//./:.99/:///
@M03495:530:000000000-LYBTV:1:1104:22038:9872 2:N:0:CTGGAGTA+AACCGAAC
ATATTTTGCCGTTGATAAACCAGCTAATTCCAAAGCTCACATGCTGACAGATCGGAAGAGCGTCGTGTAGGGAAAGAGTGTGTTCGGTTGTGGAGATCTCGGGGGGCGCCGTGTCATTAAAAAAAAAAAAAAGGATGGAGCGCGAAGCGGGTCGACTGTGAATGAGCAAGAGTATAGGTGGTTCATGCGAGAATGCTATGACGTGTGAGAGGTGTAGCAACTATGCTGTGCGTGTCAGATTATGATCACAT
+
CCCCCFFFFFCAGGGGGGGGGGHHHGHHHHHHGHHHHHGHHHHHHHHHHHHHHHGGGGHGGGGGGFGFCGGG3BGHFGGHGHFGHEEFEGGE131@3BB@CF/EE--9--:--9/;0;00::FFFFF=>---../00.//;---------------..;900:000:0/9/900000009...0:000..--.090000000.../.;000.0.000000./0000000/0..../000:00;0::00;00
@M03495:530:000000000-LYBTV:1:1104:7303:9874 2:N:0:CTGGAGTA+AACCGAAC
ATATTTTGCCGTTGATAAACCAGCTAATCCTGAAAAAAAAATCAAAGCTAAAAACTACAATGCTAAGACCACGATGTGACTGCTATCAAAGTTAGATATATATGTAAATTATTCATCTGTCAAATCCTAGAATTATATCATACCTGCTCCAGCAATCACGACCTGTAATGGTTTAGTGGGTTGTTCACTGTTTCTGAAAAATGAAGATAGTTGTCCAGCTTCCAAAAAGTTTATTGTGTTTTCTAGTGGAG
+
AABCBFFFFFCBGGGGGGGGGGGHHHHHHHHHHHHHHGGGGHFFHF52FFFHHF13F3GGFGEFH5@GHBGE1>FA1@4DBD3FFF3FHGBF@F4FEF44BGGF?FHFH43FDDDHHFGGDGHFHHFGBFHGHFGBEGFFGFH2FHAGFBCFBGBFG<CDFGCDHGHGBGBGHGBD<>F.DF-E.GHFHFHH0DDDHHHHCGFEGBCG:0GFHFHB:BFFGHEHHFH::FGEGGGGGGGGGG0FB0;C.;A
@M03495:530:000000000-LYBTV:1:1104:13666:9883 2:N:0:CTGGAGTA+AACCGAAC
ATATTTTGCCGTTGATAAACCAGTCACAACCACTTCTTGCCCTCCAAAGCTCACATGCTGACAGATCGGAAGAGCGTCGTGTAGGGAAAGAGTGTGTTCGGTTGTGTAGATCTCGGGGGTCGGCGGATCATTAAAAAAAAAAAAAAGGAGAGGACAGGAGGGAGGGTTGGCAGTGGAAATAAAGAAGGATGTGCTCAAATGATAAGGAGGACGATCAGGAAGATGAAAGAGGAGCAATATCAGTGGGTGTG
+
CDCCCFFFFFDBGGGGGGGGGGHHHHHHHGGGGHHHHHHHHHHHGHHHHHHHGHHHHHGHHHHHHHHHGGGGHHHGEGGGGGHHHGHHHHGHFFBGBEHGGFGGGG2B34444B?F/<C//>/<@--<-<1<<<DDB-CCG-----../....../.....-..--9.--00./:/000011111./..0001:<1100111111000..<.-9...00</..11<1:1//....9/01111:11/...-.
@M03495:530:000000000-LYBTV:1:1104:20225:9890 2:N:0:CTGGAGTA+AACCGAAC
ATATTTTGCCGTTGATAAACCAGCTAATCCTGAAAAAAAAATCAAAGCTAAAAACTACAATGCTAAGACCACGATGTGACTGCTATCAAAGTTAGATATATATGTAAATTATTCATCTGTCAAATCCTAGAATTATATCATACCTGCTCCAGCAATCACGACCTGTAATGGTTTAGTGGGTTGTTCACTGTTTCTGAAAAATGAAGATAGTTGTCCAGCTTCCAAAAAGTTTATTGTGTTTTCTAGTGGAG
+
AAABBFF5DFBBGGGGGGGGGGGHHHHHGHHHGHHHGGGGGHHHHFHFHFGFHHGHHHHHHHHGGHHHHHHHFGHGGBGHHFCHH4FFHHGHHHFFHHHHHHHHHHGHHHHHHHHHHHHHHHHHHHGHHHHHHGHHHHHHHHHGHHFHGFGHHCHGFHHGGGGGFHHFGHHHGHHHGHGHDGGGEHHHGHHGHFFHHGGH.CGH00CFHHFCGHH0;BBCG0/;<GHFG0FCFFBFFGGGGFFGF0CB.B?
@M03495:530:000000000-LYBTV:1:1104:3128:9900 2:N:0:CTGGAGTA+AACCGAAC
ATATTTTGCCGTTGATAAACCAGTCAGGAGTCCAAAGCTCACATGCTGACAGATCGGAAGAGCGTCGTGTAGGGAAAGAGTGTGTTCGGTTGTGTAGATGTCGGGGGTGGGCGGAGAAATAAAAAAAAAAATAGATGGGATATACGAATGCAGGGGACAGATAGCAAAAAGAAGGACTGCCGTGCCGGTAGAGAACGTGTTACCAAGTGAAGCAGGTCACTGGAGTAACTATTGAGAGTACTGCGATCATC
+
BBBBBFFFFFBAF2FFGGGGGGHHHHHFEFGGHHHHFCHHFHHHHHHHHCGGGHGHGGGEEGHGGGGAEGHHGGHHHHGHFGGHBBFFEEGCDE243@44B?/E/>///////----01=00=DD@@C--9.00000/.///000....9;009--.-..////////...9./..././/-;-..----.9///;.:././////.//////9/.9/////9/.9//////;///./;/////.-...//
@M03495:530:000000000-LYBTV:1:1104:13199:9944 2:N:0:CTGGAGTA+AACCGAAC
ATATTTTGCCGTTGATAAACCAGCTAATCCTGAAAAAAAAATCAAAGCTAAAAACTACAATGCTAAGACCACGATGTGACTGCTATCAAAGTTAGATATATATGTAAATTATTCATCTGTCAAATCCTAGAATTATATCATACCTGCTCCAGCAATCACGACCTGTAATGGTTTAGTGGGTTGTTCACTGTTTCTGAAAAATGAAGATAGTTGTCCAGCTTCCAAAAAGTTTATTGTGTTTTCTAGTGGAG
+
ABABAFFFFFBAEEGGGGGGGFHHHHHHHHHHGFFGFGGGGHHHHGFHHHHFGHFHHHHHGHHHHHHHHHHHGEHGHHHFFGHHHHHHG3FGDGHHHHHHFHHHGFHHHHHHHHHHHHHHHH4GHHGHHHGHGHFEFHFHHDGHHHHHHHHHFHHHHHHGGGGGHHEFHHGFGHHE<FHEGGCGHGFBB0=D=DGDFHHH.CGFHHFHBCGHGHFHBCBGGG/CC0CCA9FFBCBBBFBFFFGGG00;CFE
@M03495:530:000000000-LYBTV:1:1104:24500:9956 2:N:0:CTGGAGTA+AACCGAAC
ATATTTTGCCGTTGATAAACCAGCTAATCCTGAAAAAAAAATCAAAGCTAAAAACTACAATGCTAAGACCACGATGTGACTGCTATCAAAGTTAGATATATATGTAAATTATTCATCTGTCAAATCCTAGAATTATATCATACCTGCTCCAGCAATCACGACCTGTAATGGTTTAGTGGGTTGTTCACTGTTTCTGAAAAATGAAGATAGTTGTCCAGCTTCCAAAAAGTTTATTGTGTTTTCTAGTGGAG
+
AAABBFFFFFBBGGGGGGGGGGFHHGHHHHHHHHHHHGGGGHFFHGGGHBFGBGGFGHGHHHHHHFHHHHHHGGHGGEFHGHFGGHFHHGHFGHGHHHHHHHHHFHFHHHHHHHHHHHHHHHHHHGHHGGHHHHGHHHHHHHFHHHHEHGHHFHHHHHHCGGCGFHFFGHHFGHHGFHEG>FCGHHHHHHHHHBHFGF0GCCFG0CCFHHHGHHHHFFHHHHGGBCCEABFGFGGGFGBFGG0FF0BFEFE
@M03495:530:000000000-LYBTV:1:1104:15810:9972 2:N:0:CTGGAGTA+AACCGAAC
ATATTTTGCCGTTGATAAACCAAAGCTCACATGCTGACAGATCGGAAGAGCGTCGTGTAGGGAAAGAGTGTGTTCGGTTGTGTAGATCTCGGTGGTCGCCGCATCCTTAAAAAAAAAAAAGAGATATCAGACCGGGAGTGCAGACCAAGAATGTAACAAGCAGCAAGACAAATTGGTTGCGTATGATAAATCGCACATACGCCTGATGAGTCGCATTCCTGTATGGAATCAGATCAGACATGTCCTATCTA
+
BBCCCFFFFFCBGGGGGGGGGGHHHHHHHHHHHHGHHHHCHHHHGGGGHFHGEEEEGHGFHGHHHHGHEGHF13DEEFGGFG2F3444B4GF1?E13E/?>////3?D33BGHGG@//<-..0011=11100.-----;.;0:0:./.../90900;0:/.///.///////00000.;.-;../0000009..;--000..-..9;009;B---..0900:000/0000900000009/00900000000
@M03495:530:000000000-LYBTV:1:1104:15455:9980 2:N:0:CTGGAGTA+AACCGAAC
ATATTTTGCCGTTGATAAACCAGCTAATCCTGAAAAAAAAATCAAAGCTAAAAACTACAATGCTAAGACCACGATGTGACTGCTATCAAAGTTAGATATATATGTAAATTATTCATCTGTCAAATCCTAGAATTATATCATACCTGCTCCAGCAATCACGACCTGTAATGGTTTAGTGGGTTGTTCACTGTTTCTGAAAAATGAAGATAGTTGTCCAGCTTCCAAAAAGTTTATTGTGTTTTCTAGTGGAG
+
BCCCCFFFFFCAFGGGGGGGGGGHHGHHHFHHHHHHGGGGFHHHHG5GHGGEHHFHHHHHHHHHHGHHHHHHGEFGGFHHHHFHGDGHHHHHHHHHHHHHHHHHHHHHHHHHHHHHHHHHHHHHHHHHHHHHHHHHHHHHHHHHHHHHHHHHHHHHHHHGFGGGHHHHHHHHHFFHGDFEGGGGHHHHHHHHHGHGHHHGHHHHDHFFFHHHHHHHHHHFHHHFFHEAEGGGGGGGGGFFFGGFBFFGGFE
@M03495:530:000000000-LYBTV:1:1104:16367:9996 2:N:0:CTGGAGTA+AACCGAAC
ATATTTTGCCGTTGATAAACCAGGGACTCAGGCTGGACCAAAGCTCACATGCTGACAGATCGGAAGAGCGTCGTGTAGGGAAAGAGTGTGTTCGGTTGTGTAGATCTCGGGGGTCGGCGTGTCATTAAAAAAAAAAATAAGAGAAATCAGTGTGGGTACAGTGGAGTAATGTAACTTGGAGTTAGTGTATCGATTGATGAATGTCAATTGAATGGAGTGAGAGGACAGTCTGTCTAGCTATCAGACTGCAA
+
CCCCCFFFFFDAGGGGGGGGGGHGGGGHHHHHHHHGHHHHHHHHHGHHHHHHHHGHHHHHHHGGGEFGHGGGGEFHHHHGGHHHFGHHHHGHFGGFGGGGB43D44D40//>///</</-->>FDG<1<<F-@C;--.0000:/0000000000...000;:;/0.;/000000000000::/:0000;00:..0;000:000000000:000:00/0.0000.../.000::00000:00/000000/00
@M03495:530:000000000-LYBTV:1:1104:10741:10012 2:N:0:CTGGAGTA+AACCGAAC
ATATTTTGCCGTTGATAAACCAGCTAATCCTGAAAAAAAAATCAAAGCTAAAAACTACAATGCTAAGACCACGATGTGACTGCTATCAAAGTTAGATATATATGTAAATTATTCATCTGTCAAATCCTAGAATTATATCATACCTGCTCCAGCAATCACGACGTCCTGGCAAACAACCTGCAGAAAAGCCACTCAAATATATTTTCACAAGAGATGGAATGTGAGGCAATAATAGAGTACAAAGGTTGAAC
+
ABBBBFFFFFB2EFGGGGGGGGHHHHHHHHHHHCDHHGFGGHHHHHGHHHHHFHGGHGHHHHHHHGHHHHHHEEHGHHHHFHEHBGFHHHHHHHHHHHHHHHHHHHHHHHHHHHHHHHHHHHHHHHHHHHHHHHHHHHHHHGHGHHEFHFFFGG2FGFHGGGGGGGGHHFFHHHHFHDHHHHHEB/GFGHH/CGFHHGFHHHGGHHHHFHFFHFHHHEFFGCFGGFGG9FGFFGGGFFFFFFGBBFFGGF9
@M03495:530:000000000-LYBTV:1:1104:23333:10053 2:N:0:CTGGAGTA+AACCGAAC
ATATTTTGCCGTTGATAAACCAGCTAATCCTGAAAAAAAAATCAAAGCTAAAAACTACAATGCTAAGACCACGATGTGACTGCTATCAAAGTTAGATATATATGTAAATTATTCATCTGTCAAATCCTAGAATTATATCATACCTGCTCCAGCAATCACGACCTGTAATGGTTTAGTGGGTTGTTCACTGTTTCTGAAAAATGAAGATAGTTGTCCAGCTTCCAAATAGTTTATTGTGTTTTCTAGTGGAG
+
AA1A1B3DFFD1AE1B3FGBCCEAF1FGFHHGCCF1FE/AEFFGHF1GGGFF1FEHHE11BDGFFFGHHFEGCEEG0FHHFDBF@DFGE1GGD2F@FFFGGGFG>FGFDBFFHHHHHHHF2FGGHHHHB1DGHHFBH22FFGHHHFHFEFFGHHGFHHFFF?CGFH?1@FFFGGCGGH0F>.CGHHFFHDDGDFFG0=<D.CD0=CCHGHHHHHGFGCHHFF/CCC0990CBFGGEBFF/990;9FF09BC
@M03495:530:000000000-LYBTV:1:1104:9310:10058 2:N:0:CTGGAGTA+AACCGAAC
ATATTTTGCCGTTGATAAACCAGTCTCCAAAGCTCACATGCTGACAGATCGGAAGAGCGTCGTGTAGGGAAAGAGTGTGTTCGGTTGTGTAGATCTCGGTGGTCGCCGGGTCATTAAAAAAAAAAACTTCTGACCAGGAGACGACAGGCAGCTGCTGAAGACGATCACGACAAGGAAAACGTCCAACGGCAGAAGTTCACATACTGATGCAGATGAGCACAAGGTGGTGGAAGTCAACCATGTGTGTGGCG
+
BBBCCFFFFFCAEGGGGGGGGGHHHHHHHGHHHHHHHHHHHHHHHHGHHGFG2AEGHHGGGGEEHGHHGCHHGCGFGGFHFHEE?E@1E24B4BB44BF1/?/3//?/////0DF333DD@/><->.1=11111/0..<<<C.----.:.../0::<0990/.9...:..---...99/;-;:..00.-9;-.9000900000;90000;0009:0000.//..0;.....0/00000..00:00....9-
@M03495:530:000000000-LYBTV:1:1104:27577:10079 2:N:0:CTGGAGTA+AACCGAAC
ATATTTTGCCGTTGATAAACCACCCTCCTGTGGTCGTTATCTTGCTCCTTCTGTCGTCAACGAATTTACTAATTCCAAAGCTCACATGCTGACAGATCGGAAGAGCGTCGTGTAGGGAAAGAGTGTGTTCGGTTGTGTAGATCTCGGGGGGCGCCGGTTCAATAAAAAAAAAAAGCAATGCTCAGTCTATGTATTGCAGTCTTTTGCATATTCACTATCATATCTAACGGATGTCACCTAGTCAGTTAGCC
+
BCCCCFFFFFBAGGGGGGGGGGGGGHHGHGHHFHGGGGHHHHHHGHHHHHHHHHHGGGHGGGGGHHHHHHHHHHHHHHGHHHHHHHHHHHHFGFHGHHHEFGGHHHGGGGEF/GHFGGHHHGHHHHHHGHGCGGCGGGD222@F2F///------9--..0000:9B9;-9---..0/000090/0000000;0B000;;0B;0000000:900909000000;9090.-..-00009000000;0:0000
@M03495:530:000000000-LYBTV:1:1104:11992:10093 2:N:0:CTGGAGTA+AACCGAAC
ATATTTTGCCGTTGATAAACCAGCTAATCCTGAAAAAAAAATCAAAGCTAAAAACTACAATGCTAAGACCACGATGTGACTGCTATCAAAGTTAGATATATATGTAAATTATTCATCTGTCAAATCCTAGAATTATATCATACCTGCTCCAGCAATCACGACCTGTAATGGTTTAGAGGGTTGTTCACTGTTTCTGAAAAATGAAGATAGTTGTCCAGCTTCCAAAAAGTTTATTGTGTTTTCTAGTGGAG
+
AAABAFBFFFBAEGGGGGGGGGHHHHGGHFHHHHBGFCGGGGHHGFHBHHH5FG1GHFFGGHHHH5GHHFHFF0FFFEGHHGHHHHHGH3GHHFHHFHGHFHHGGHHHFFGHFFBFGHHHFHHHHHHHHHHHHHGHFFHGHGHHHFHFDFGHFHHGHHHFGGGGHHGBGDD?FAB<11>.CGGDGHEHHFGDD0DGFDGG.CGD0GFGFHFHEGGHHHHFFHHB0CC..9CBGFFBFF/BFB0CFFF0A0A
@M03495:530:000000000-LYBTV:1:1104:11588:10095 2:N:0:CTGGAGTA+AACCGAAC
ATATTTTGCCGTTGATAAACCAGAGGACTCAGGCTGGACCAAAGCTCACATGCTGACAGATCGGAAGAGCGTCGTGTAGGGAAAGAGTGTGTTCGGTTGTGTAGATCTCGGGGGTGGCCGGATCATTAAAAAAAAAAGATGAAATGCCGTCGGTTCCTGGACTCGCCGCACGAGCGCAGACGCCAACTGCACTACTCGCACTCCGCACCAACGAGCGACAGACCCTATCGCGTGACCACATGACTTGTGCA
+
AABCCFFFFFCAEGGGGGGGGGHHGGHHHHHHGHHHGHHHHHGHGHHHHGHHHHHFGHHHHHHGDGGHFHGEGGFEFFHHG3GGH3BFGGHEGHGGGGF?EB434D4?40?/<//<@00//-.>01111>>D----:..000000;00-;;-;-;.000:/.0/.:------.----;-;.--;.-.//00000/00.-9--//.;---.;....-:--;-9..;9/9999---..00..;0000000;0;
@M03495:530:000000000-LYBTV:1:1104:7517:10100 2:N:0:CTGGAGTA+AACCGAAC
ATATTTTGCCGTTGATAAACCAGCTAATCCTGAAAAAAAAATCAAAGCTAAAAACTACAATGCTAAGACCACGATGTGACTGCTATCAAAGTTAGATATATATGTAAATTATTCATCTGTCAAATCCTAGAATTATATCATACCTGCTCCAGCAATCACGACCTGTAATGGTTTAGTGGGTTGTTCACTGTTTCTGAAAAATGAAGATAGTTGTCCAGCTTCCAAAAAGTTTATTGTGTTTTCTAGTGGAG
+
1>AA?DFFFFD>AAGGGGGGGFCHFHHHGDGH111F0EEGEHFAGHGHHHHFFB/FGFGHHHAGHHHGGFHEE/?C01B@FGBGF20EDHHFHHFHHHHHHHHFBEHFHHHHFFBGHHBHHHHHF1GFBGHFBHFHHHFFHFHHDGF1<B<FFGFHHHHGFGG/GFFDDHG1GF11>DEACFCGHGGHFGDG=0GHHGDG.<F0=G:CCFGBC;GFF/GHH0FFCGHEBFFBF0FFFGBFG/900;;0C0A
@M03495:530:000000000-LYBTV:1:1104:24012:10104 2:N:0:CTGGAGTA+AACCGAAC
ATATTTTGCCGTTGATAAACCAGCTAATCCTGAAAAAAAAATCAAAGCTAAAAACTACAATGCTAAGACCACGATGTGACTGCTATCAAAGTTAGATATATATGTAAATTATTCATCTGTCAAATCCTAGAATTATATCATACCTGCTCCAGCAATCACGACCTGTAATGGTTTAGTGGGTTGTTCACTGTTTCTGAAAAATGAAGATAGTTGTCCAGCTTCCAAAAAGTTTATTGTGTTTTCTAGTGGAG
+
AABBAFFFFFBAGGGGGGGGGGHHHHHHHHHHF3FB2AEGGGHHHFHHHHHHHHEHHHGFFHHHGFFHHHHHEEHGHHHFFHFG4BFGHHHHGHHHHHHHHHHHGHHHHFHHHHHHHHHHHHFFHHGHHGHHHHHHGHHHHGHHHHHHHHHGGHGHGGHGGGGGHHHHDFGFGHHGHHEFGGCGFHHHHHHHGFHHGHHHGHFHDFCCGHHFHH:CGHFHHHHF:;:;9FFFFFGB009CFG0900BF?0.
@M03495:530:000000000-LYBTV:1:1104:16497:10109 2:N:0:CTGGAGTA+AACCGAAC
ATATTTTGCCGTTGATAAACCAGCTAATCCTGAAAAAAAAATCAAAGCTAAAAACTACAATGCTAAGACCACGATGTGACTGCTATCAAAGTTAGATATATATGTAAATTATTCATCTGTCAAATCCTAGAATTATATCATACCTGCTCCAGCAATCACGACCTGTAATGGTTTAGTGGGTTGTTCACTGTTTCTGAAAAATGCAGATAGTTGTCCAGCTTCCAAAAAGTTTATTGTGTTTTCTAGTGGAG
+
>AAAAFFBDDD1E?GB3BDGGGCGFHHFDHFHHFFGHE/EEGHGHHHGHGHFHFEBGBFGFBGHH2F1BF0GEEGEGFDEEG0GHFBGFHHBFHGGHFFHHHHHBGHEHBGHHHHHHFHGGF2BEDGFHH1FHHHHFHFHHHGB1GFHHFHFHEFHFBCFGGCGFHB1FHEFFCFH1FGEACCCHHHGHHHH=00<=DGHFHH00C0GHHGF0G0CGFBCG0CCBCC.;BFGG0FF0999BFGFGGGGE0C
@M03495:530:000000000-LYBTV:1:1104:26463:10111 2:N:0:CTGGAGTA+AACCGAAC
ATATTTTGCCGTTATAAACCAGGGACTCAGGCTGGCCCAAAGCTCACATGCTGACAGATCGGAAGAGCGTCGTGTAGGGAAAGAGTGTGTTCGGTTGTGCAGATCTCAGGGGCGGGCCCTGCATTAAAAATATCACGTGGCCAAAATGCCGCCGCTGGAGATTCTAGCGTCCGAGCATACTTCCCAACACACCTATGCTTCCGCTGTAGCGGCTTTGCACCAGCAGTGTCAAGAGATCACTGTACTATATG
+
3>AAABFFFFB>EACGFFAGGCEE2FF4FGF3FFE2B2A2FFGHFHGHHHHHH5AF3GGHHG?FEEEGC1B>01FB@GAB?EEBGBFBFCGBEEFGGGG3B33G?4B4?3?E///<---..<<0=G0=00.0000=...:-.;./.0000--------../;;9;000-..--.--9///////./99:A...;///9////..;9A///-----////;/....9////;///../////////://///
@M03495:530:000000000-LYBTV:1:1104:14898:10115 2:N:0:CTGGAGTA+AACCGAAC
ATATTTTGCCGTTGATAAACCACCCTCCCTGTGGTCGTTATCTTGCTCCTTCTGTCGTCAACGAATTTACTAATTCCAAAGCTCACATGCTGACAGATCGGAAGAGCGTCGTGTAGGGAAAGAGTGTGTTCGGTTGTGTAGATCTCGGGGGGGGGCGTATTATTAAAAAAAAAAAAGGTGGGATTGATGAGGGGGAGGTAGCTGGCACAGACGAATGTGTGAAGAGACGAGGAGGCGACGTGGCACAGGAG
+
BBBBCFFFFFCAGGGGGGGGGGGGGHHGGHHHGHGHGGGHHHHHGHHHHHHHHGHHGGGHGHGGGHHHHHHHHHHHHHBHHHHHHGFHGHHHHHHHHHHGGGGGHHHGGGGEGHHGHGFHHGFGDFGHFHHGG/CDEG=2D222>>0?/<E-----:--.0;0:00:0:9@=-;--..00.-.0//00:0;/.-----.00090/./0/;0.-:-.0900;0000.//.----...-----..-/0//...
@M03495:530:000000000-LYBTV:1:1104:3752:10148 2:N:0:CTGGAGTA+AACCGAAC
ATATTTTGCCGTTGATAAACCACCCTCCCTGTGGTCGTTATCTTGCTCCTTCTGTCGTCAACGAATAATTCCAAAGCTCACATGCTGACAGATCGGAAGAGCGTCGTGTAGGGAAAGAGTGTGTTCGGTTGTGTAGGTCTCGGTGGGCGCCGGATCATTAAAAAAAAAACACGTACAGGCTGAGTACGCGTCCTGCGTCTGGTCGTTCCGCATAGTATATGTAAGTCAGAGGTTGCGTGCATCATGTAAGT
+
AABBBFFFFFBAFGGGGGGGGGGGGHHGGHHHHHGGGGGHHHGHHGHHGHHHHGHHGGGHAHGGGHFHHHHGFFHGCHHHHHHHHHGFGHHFHHHGEFEFGHGFGEEFFGHHEGGHHHHHHHHHHHF/?A?CDFHH22@F2GG/?D//><-<--<-<0=00000:----...../..;/.....;00..----.//-9-../:/;-....;=..///////;/////9///.9...-.9../:///9////
@M03495:530:000000000-LYBTV:1:1104:12379:10149 2:N:0:CTGGAGTA+AACCGAAC
ATATTTTGCCGTTGATAAACCACCCTCCCTGTGGTCGTTATCTTGCTCCTTCTGTCGTCAACGAATTTACTAATTCCAAAGCTCTCATGCTGACAGATCGGAAGAGCGTCGTGTAGGGAAAGAGTGTGTGCGGTTGTGTAGGTATCGGTGCGTGTCGGGACCTTGAAAGAACAGTGGTGTGGACGTCGTGTGGACGGCTGTGTGATTAGAAATAGTGTAGATATGTGATGTCACATGCAAGATCGATGGTG
+
BBBBABFFFFD2EGGGGGFGGGGGGHHGFHGGFH2EEEAAGGHHDBB5FEBFGEHGAEEAAG11AFGH5DGFDBDFH5BB3GGH53FHBHGGFFFG3FC11EC?GHB/?EEF????EFEHHHBEB3?GGFG?DFGFD/@2222221?//////<.0>C---./000000/.///00/0::..0/-:.-9.9.90/-----./;;0//////////;////9////9//9///////////9.;/..././/
@M03495:530:000000000-LYBTV:1:1104:9126:10171 2:N:0:CTGGAGTA+AACCGAAC
ATATTTTGCCGTTGATAAACCAGCTAATCCTGAAAAAAAAATCAAAGCTAAAAACTACAATGCTAAGACCACGATGTGACTGCTATCAAAGTTAGATATATATGTAAATTATTCATCTGTCAAATCCTAGAATTATATCATACCTGCTCCAGCAATCACGACCTGTAATGGTTTAGTGGGTTGTTCACTGTTTCTGAAAAATGAAGATAGTTGTCCAGCTTCCAAAAAGTTTATTGTGTTTTCTAGTGGAG
+
AAACBFFFFFCCGGGGGGGGGGGHHHHHHHHHHHHHHGGGGHGHHHHHHHHHHHGGHHHHHGHHGFHHHHHHGFHGGHHHGHFHHHHHHHHHHHHHHHHHHHHHHHHHHHHHHHHHHHHHHHHFHHHHHHHHHHHHHHHHHHHHHHHHGHHHHHHHHHHGGGGGHHHFGHHFHHHHHHHFCFFGHHHHHHHHHHHHFGDGGHHHHFHHFHHHHHHEHFGHHHFHHHHGGFGGGGGGGF:FGFGGGEFGGGG
@M03495:530:000000000-LYBTV:1:1104:25587:10172 2:N:0:CTGGAGTA+AACCGAAC
ATATTTTGCCGTTGATAAACCAGGGACTCAGGCTGGACCAAAGCTCACATGCTGACAGATCGGAAGAGCGTCGTGTAGGGAAAGAGTGTGTTCGGTTGTGGAGATCTCGGTGGGCGGCGGGTCATTAAAAAAAAAACAATCGTGTGGCGCCATGCGGCTGCACATACCTATCCACCACCGGCGGTCTGTACCCTCCCCTGACCTGCCACCGCGAGCCGTCTAGGCGGCCTAGACATCACATAGTACATCAG
+
ABBBBFFFFFBBGFGGGGGGGGHGGGGHHHHFFHHGGHHHHHHGHHHHHHHHGHHHHHFGHHGGGGFGHGGGGEEHBGHGBGHFBFEGGHGFG?EEGGGG/3/3?34BF//?A//<///--<-.00000;CA?9??..;0/.......-.-..//.----.;////9/////9//.....-9---;./://///:......//9.../99.-;-----.9..///---9A////////;/;////////9/
@M03495:530:000000000-LYBTV:1:1104:18079:10174 2:N:0:CTGGAGTA+AACCGAAA
ATATTTTGCCGTTGATAAACCAGCTAATCCTGAAAAAAAAATCAAAGCTAAAAACTACAATGCTAAGACCACGATGTGACTGCTATCAAAGTTAGATATATATGTAAATTATTCATCTGTCAAATCCTAGAATTATATCATACCTGCTCCAGCAATCACGACCTGTAATGGTTTAGTGGGTTGTTCACTGTTTCTGAAAAATGAAGATAGTTGTCCAGCTTCCAAAAAGTTTATTGTGTTTTCTAGTGGAG
+
ABBBBFFBFFB2E?4GFGGFGFCHHHHHHHHHFGHCFGGGGHFGFHGGHGHHFHGHHHGHHGHHF5GHHFGHGEHGGFGHGGHHHHGFHHHHGHHGGFHHHHHHGHHEHGHHHHHHHHGHGHGGHHHHHHHHHHHHGHHFHHHFHHHFE1FCGHFHF<GDDCGGHHFHGHGFFFHHEHEHAFGGEGHHFHHGGGGHFFHFCFG0=:CGC0GFHHB0;FFEBHFF:C.9CCBB00FFFGGFFEBBF000A:C
@M03495:530:000000000-LYBTV:1:1104:20237:10178 2:N:0:CTGGAGTA+AACCGAAC
ATATTTTGCCGTTGATAAACCAGCTAATCCTGAAAAAAAAAATCAAAGCTAAAAACTACAATGCTAAGACCACGATGTGACTGCTATCAAAGTTAGATATATATGTAAATTATTCATCTGTCAAATCCTAGAATTATATCATACCTGCTCCAGCAATCACGACCTGTAATGGTTTAGTGGGTTGTTCACTGTTTCTGAAAAATGAAGATAGTTGTCCAGCTTCCAAAAAGTTTATTGTGTTTTCTAGTGGA
+
AABBBFFFFFBAFGGGGBGGGGHHHHHHHHHHHHHHGGGGGGHFHHH5AGFDGHHGHHGHHHHHHGFHHHHHFGGHECGGGHFHHBGCFHHGFGHHHHHHHHGHHGHHFHHHHGHHHHEHHHGHHHHFHHHHHHHHHHHHHHHGGGFFHEHHFFHFHFFHFFGGGHBFBHHHHHHHHHHHHFFDGHHFHHFGHHDGGFGHGF.GFHHH0G0<GCC0CFGFFGGGGGGEEDFCC0FB;CCFFFG0F0B9CF0
@M03495:530:000000000-LYBTV:1:1104:15363:10213 2:N:0:CTGGAGTA+AACCGAAC
ATATTTTGCCGTTGATAAACCAGCTAATCCTGAAAAAAAAATCAAAGCTAAAAACTACAATGCTAAGACCACGATGTGACTGCTATCAAAGTTAGATATATATGTAAATTATTCATCTGTCAAATCCTAGAATTATATCATACCTGCTCCAGCAATCACGACCTGTAATGGTTTAGTGGGTTGTTCACTGTTTCTGAAAAATGAAGATAGTTGTCCAGCTTCCAAAAAGTTTATTGTGTTTTATAGTGGAG
+
3ABBBFFFFFBBGGGGGGGGGCHHHHHHHFHHHHHHCGGGGHGHGHBGHFH5BGGFHHHHHHHHHGHHHGFHAEGGCBGHHHFH@GHHFHHGHHFHHHHHHHHHGFHHHEHHHFHHHHBGHHHHHHHHHFHHHHHHGHHHHHGBFHFFFHGHGFFGHGHDDCGGGHHGHHF?FGHGGFFFCFGAGFHFHHGHHFDDHHBGFHHH0CFHEFCCCC0CFHHFGGFC0;.;CFFFFFGGGB9/BB0;C990.0;
@M03495:530:000000000-LYBTV:1:1104:8706:10219 2:N:0:CTGGAGTA+AACCGAAC
ATATTTTGCCGTTGATAAACCAGCTAATCCTGAAAAAAAAATCAAAGCTAAAAACTACAATGCTAAGACCACGATGTGACTGCTATCAAAGTTAGATATATATGTAAATTATTCATCTGTCAAATCCTAGAATTATATCATACCTGCTCCAGCAATCACGACCTGTCCTGGCAAACAACCTGCAGAAAAGCCAATCAAATATATTTTCACAAGAGATGGAATGTGAGGCAATAATAGAGTACAAAGGTTGA
+
ABBCCFFFFFCAGGGGGGGGGGHHHHHHHHHHHHHHHGGGGHHHHHGGHHHHHHGHHHGHHHHHHHHHHHHHEEHGGHHHHFHHHFHHHHHHGHHHHHHHHHHHHHHHHHHHHHHHHHHHHHHHHHHHHHHHHHHHHGHHHHHFHHHHHHGGGHHHHHHGGGGGGHHHHGGHHHHHHHHFHHGHHGGHFGHHHHHFGHDGHHFGHHHHHHGHHHHHHHFBCGGCFFGGEGGFGBBF0FF0CFFGGBF0;F:
@M03495:530:000000000-LYBTV:1:1104:20371:10222 2:N:0:CTGGAGTA+AACCGAAC
ATATTTTGCCGTTGATAAACCAGTCTCCAAAGCTCACATGCTGACAGATCGGAAGAGCGTCGTGTAGGGAAAGAGTGTGTTCGGTTGTGTAGATCTCGGGGGTCGCCGGATCATTAAAAAAAAAAAGAAAATGGAGTGATAGGCGACAGAACAACAGCAAAGAGAACGCGGATATAATACAGGTGACAACGATGTATCAGTACGGTATATATACTATAGCGCTCACATGATACACATCGAAACTGAGCCGA
+
BCCCCFFFFFCAGGGGGGGGGGHHHHHHHHHHHHHHHHHHHHHHHHHHHHHGFGGHHGGGGFEEEHHHGHHHHGHHHHHGHHGGGGFEE2EG44BBB1?/>E//>/<<////01?D1FGHGFGG@C...//0000/0:000:/0-----/0///.:/.:/9////00..--9-.00000090/;00000.-....0000090;../..0000:0;09;00-;...0;00000000900.//.-09000/--
@M03495:530:000000000-LYBTV:1:1104:24170:10229 2:N:0:CTGGAGTA+AACCGAAC
ATATTTTGCCGTTGATAAACCAGCTAATCCTGAAAAAAAAATCAAAGCTAAAAACTACAATGCTAAGACCACGATGTGACTGCTATCAAAGTTAGATATATATGTAAATTATTCATCTGTCAAATCCTAGAATTATATCATACCTGCTCCAGCAATCACGACCTGTAATGGTTTAGTGGGTTGTTCACTGTTTCTGAAAAATGAAGATAGTTGTCCAGCTTCCAAAAAGTTTATTGTGTTTTCTAGTGGAG
+
AAAABFFFFFBBGGGGGBFG4AGGHFHHHHHHHHHHHGGGGHHHFF5GGFGEFGGGHHHHFGHHHHHHHHHHGGHGGFFFFFFHHFFHHEFGGHFHHHHHHHHHGHHHHHHHHHHHHHFHHGHHHHHHFHGHHHHHGGHHHHHHHHHHHGGHHHHHHHHGGGGGGHGHHGHGFHGHFDGGAFGGHHGHEGGHFHGHHHBGGGD0=CGFFFGFHHGGBBF00;CF0CGAD:FBFFGFFFFGFFBFGE;0.09
@M03495:530:000000000-LYBTV:1:1104:26354:10240 2:N:0:CTGGAGTA+AACCGAAC
ATATTTTGCCGTTGATAAACCAGTCAGGAGTCCAAAGCTCACATGCTGACAGATCGGAAGAGCGTCGTGTAGGGAAAGAGTGTGTTCGGTTGTGTAGATTTCGGTGGGGGGCGGTGCATTAAAAAAAAAAAACGTGTGACACTTAACTTAAGGCGATATTTTATAATATATGAATCAATACTCCTCTCTTTTTCCTCGTCTACATGCCGATATTTGTTTTGATGCTTCTGCGTTAATTTCTCTGATCATCC
+
AABBBFFFFFB>EGGGGGGGGGHHHFGHHGHHFFFGFFHHHHHHGEHFDF3FFGHHGGAEBGGEGGG0BGFGFFGCCGCGGFFF13BEFGGG?F24344BB?BE?EA///---;---:/:///9/-->>---9-9././////;///://;///;--.-9/////9/9/////////9;//////./////9:////.9.9.9/////--;;9///9.....//////9//-9.../////9///;;////
@M03495:530:000000000-LYBTV:1:1104:8045:10256 2:N:0:CTGGAGTA+AACCGAAC
ATATTTTGCCGTTGATAAACCAGCTAATCCTGAAAAAAAAATCAAAGCTAAAAACTACAATGCTAAGACCACGATGTGACTGCTATCAAAGTTAGATATATATGTAAATTATTCATCTGTCAAATCCTAGAATTATATCATACCTGCTCCAGCAATCACGACCTGTAATGGTTTAGTGGGTTGTTCACTGTTTCTGAAAAATGAAGATAGTTGTCCAGCTTCCAAAAAGTTTATTGTGTTTTCTAGTGGAG
+
3AABBFFFFFBBGGGGGGGGGGHGHGHGHHHHHGHGFGGGGHHHGHFGHFGFGHGHHHHHHHHHHHHHHHHHEFHGCGHHHHFHGHHHHHHHFHGHGHHGHHHHFHHHHHHHFHHHGHHHHHHHHHHHHFGHHHHHHHHHHHHHHHHHFHHCFHHHHHFGGGGGHHHDHHGHHHHHHHGHFGFGHHHHHHHHHGHHHH0D<GH0=CFBGHGFHHHHHGHEHFFHHFEECFGGGGGGGGGGGGGGB9BFF0A
@M03495:530:000000000-LYBTV:1:1104:9714:10290 2:N:0:CTGGAGTA+AACCGAAC
ATATTTTGCCGTTGATAAACCAGCTAATCCTGAAAAAAAAATCAAAGCTAAAAACTACAATGCTAAGACCACGATGTGACTGCTATCAAAGTTAGATATATATGTAAATTATTCATCTGTCAAATCCTAGAATTATATCATACCTGCTCCAGCAATCACGACCTGTAATGGTTTAGTGGGTTGTTCACTGTTTCTGAAAAATGAAGATAGTTGTCCAGCTTCCAAAAAGTTTATTGTGTTTTCTAGTGGAG
+
ABABCFFFFFCAFGGGGGGGGGHHHHHHHGHHHHHHHGGGEHFHHHHHHHHGFHGHHHHHHHHHHGHHHGHHEGHGHHHHHFHHHGHHHHGHHGHHGHHHHHHHHHHHHBGHHHHHHGGHHHHHHHGHHHHHHHHHHFHHHGHHHHEFGHHGHHHHFCHGGGGGHHFHDFFGHEFFGHGHCGGGHHHGGHGHGGHHHHHH.GHH0;CGGHHHGHHGFECGHHHGHFGGDGGFBFBFGFFFFBFBB99FFGE
@M03495:530:000000000-LYBTV:1:1104:8885:10293 2:N:0:CTGGAGTA+AACCGAAC
ATATTTTGCCGTTGATAAACCAGCTAATCCTGAAAAAAAAATCAAAGCTAAAAACTACAATGCTAAGACCACGATGTGACTGCTATCAAAGTTAGATATATATGTAAATTATTCATCTGTCAAATCCTAGAATTATATCATACCTGCTCCAGCAATCACGACCTGTAATGGTTTAGTGGGTTGTTCACTGTTTCTGAAAAATGAAGATAGTTGTCCAGCTTCCAAAAAGTTTATTGTGTTTTCTAGTGGAG
+
ABCCCFFFFFBAFGGGGGGGGGHHHHHHHHHHHHHHGGGGGHHHHHGGHGHEHHGGHHHGHHHHHGHHHHHHFFHGHHHGHGBHGFFHHHEHHHFHHHGGHHHHGFHHHHHHHHHHHHGHHHHHHHGHHHHHHHHHHGFHHHHFHHHHHGHHHGFGHHHDDGGFFHHFHFFGHHHGGDGECFGGHHHHHGHHHHHHHGHHGHEB0:;;CCGHHHHFFHFHHHHGHHEGF:FFGGGGGGGGGGGGFGGFGFE
@M03495:530:000000000-LYBTV:1:1104:12522:10295 2:N:0:CTGGAGTA+AACCGAAC
ATATTTTGCCGTTGATAAACCAGTCTCCAAAGCTCACATGCTGACAGATCGGAAGAGCGTCGTGTAGGGAAAGAGTGTGTTCGGTTGTGTAGATCTCGGGGGGCGCCGGATCCTTAAAAAAAAAAAAAGGAGGGAAGGAGTGGGGGGGGGAAGGCTGGAATATCAGTGTGTGAAGTCACGAGGGGCATATCAGGAAACGCATCTGGGTGTGACGCACCACGAGCAAACAGAGCGAAGTAAGAGTGTGAGTG
+
BCCCCFFFFFCBGGGGGGGGGGHHHHHHHHHHHHHHHHHHHHHHHHHHHHHGGGGGHHGGGGEEFGHHGHHHHGHGHHHGHHGGEDFFGFB344BBGAF/>E--<--<--.</0<0:BBFFFFFA---../..-......:...-------....0...000<0000000..0:0<000..------<0000<00///.9-.-000//.-900..-9-:..----/0..///<---9.0000000<00000
@M03495:530:000000000-LYBTV:1:1104:18501:10302 2:N:0:CTGGAGTA+AACCGAAC
ATATTTTGCCGTTGATAAACCAGGACTCAGGCTGGACCAAAGCTCACATGCTGACAGATCGGAAGAGCGTCGTGTAGGGAAAGAGTGTGTTCGGTTGTGTAGATCTCGGTGGTCGGCGGGTCATTAAAAAAAAAAAAAAGGGGTGGCGTGGGGGGTGTGGTGGTGGGATAAGAAGTGTATACATAGAGTAGGTGGTACAAGCTCGCTGGGCAGTGCGTGGATGGTGTAGTCGCATTAGTGAGCTCGAGACA
+
CCCCEFFFFFDCGGGGGGGGGGHGHHHHHHHHHHGHHHHHHHHHHHHHHHHHHHHHHHHHHGGGGHHHGGGEEEGHHHGGHHHFHGFBGFGHEGFGGGG?ED44BD4FF?E?/3//<<//-->1F11<=F@<@@-A---.<.-.--.<.----<99--9./..<<.-.0/0<11:1011111<111111:1010.<11110<00.<..-.././:1<<.-.00.01.0111.--..111110010.-.../
@M03495:530:000000000-LYBTV:1:1104:6034:10323 2:N:0:CTGGAGTA+AACCGAAC
ATATTTTGCCGTTGATAAACCAGCTAATCCTGAAAAAAAAATCAAAGCTAAAAACTACAATGCTAAGACCACGATGTGACTGCTATCAAAGTTAGATATATATGTAAATTATTCATCTGTCAAATCCTAGAATTATATCATACCTGCTCCAGCAATCACGACCTGTCCTGGCAAACAACCTGCAGAAAAGCCAATCAAATATATTTTCACAAGAGATGGAATGTGAGGCAATAATAGAGTACAAAGGTTGA
+
AABCCFFFFFCBGGGGGGGGGGHHHHHHHHHGHHHHHGGGGHHHHGGHHHHFHHGHHHHHFHHHHHHHHHHHGGHGHHHHGHFHHHGHHHHHHHHHHHHHHHHHHHHHHHGHHHHHHHHHHHHHHGHHHHGHHHHHHHHHHHHHHHHGHBCHFGFHHHHGGGCGFHFGHHHHHHHHHHHGHHHGGGHHHGHHHHHFHHHHHGHHHHGHHHHHHGGHHHFHHHHHGBFGGGGGFCCFFGG0;BFBBBF9BF:
@M03495:530:000000000-LYBTV:1:1104:25116:10324 2:N:0:CTGGAGTA+AACCGAAC
ATATTTTGCCGTTGATAAACCAGCTAATCCTGAAAAAAAAATCAAAGCTAAAAACTACAATGCTAAGACCACGATGTGACTGCTATCAAAGTTAGATATATATGTAAATTATTCATCTGTCAAATCCTAGAATTATATCATACCTGCTCCAGCAATCACGACCTGTAATGGTTTAGTGGGTTGTTCACTGTTTCTGAAAAATGAAGATAGTTGTCCAGCTTCCAAAAAGTTTATTGTGTTTTCTAGTGGAG
+
AABBBFFDFFBBGGGGGGGGGGHHHGHHHHHHHGFHFGGGGHHHHFHGHFHFGHGHHHHHHHHHGHHHHHHHEEHGHEGFFGHFFGGGHHHHHHHHHHHHHHHHGHHHHHHHHHHHHGHHHHHHHHHHHHHHHHHGHHHHHFHHHHH2GHFHHHHHFHHFGGGGHHHHHHHFFFHF=FFGGGGEGHHHHHGHHEHHHHDG<GHHHFGHHHFCFHCCFBGHHEHHHBC?9BFGFFGGFFCBFF0FFG00.B?
@M03495:530:000000000-LYBTV:1:1104:17312:10332 2:N:0:CTGGAGTA+AACCGAAC
ATATTTTGCCGTTATAAACCAGCTAATCCTGAAAAAAAAATCAAAGCTAAAAACTACAATGCTAAGACCACGATGTGACTGCTATCAAAGTTAGATATATATGTAAATTATTCATCTGTCAAATCCTAGAATTATATCATACCTGCTCCAGCAATCACGACCTGTCCTGGCAAACAACCTGCAGAAAAGCCAATCAAATATATTTTCACAAGAGATGGAATGTGAGGCAATAATAGAGTACAAAGGTTGAA
+
ABABCFFFFFBAGGGGGGGGGGHHHHHHHHHHHHHHGGGGHHHHHHGHHHHHHGHHHHHHHHHHHHHHHHHGGHGGHHHGHHHFHFHHHGHHHHHGHHHHHHHHHHHHHHHHHHHHHHHHHHHHHHHHHHHHHHHHGHHHHHHGHHHHHHHGHHHHHHGGGGGHHHHGHHHHHHHHHHGHHGHHHHHHFHHHHHHHCHHGHGHHHHHHHBCGHHHHHHHHHHHHHFG.EGFBBBFGGF;BFGFFGFFFGGC
@M03495:530:000000000-LYBTV:1:1104:24494:10360 2:N:0:CTGGAGTA+AACCGAAC
ATATTTTGCCGTTGATAAACCAAAGCTCACATGCTGACAGATCGGAAGAGCGTCGTGTAGGGAAAGAGTGTGTTCGGTTGTGTAGCTCTCGGGGGGGGCCCGGGTATTAAAAAAAAAAAGAATAGATATCATCTTATGCGTAGTAAGCTCGAGTGTTCCTGACTACAAAACCTCCCCTGCAGTTCCGTTCTCCCTGCCCAGTACCTGTGTACTCTGTCACGGAGGTTCATGCTATCTCAGTAACCTTCGGT
+
BBBBBFFFFFBAEEGGGGGGGGHHFHHHHHHHGGHHDHHHHHCHGEGEHHGFEFGFDFEFGGGHHHFGFFGHFFHG@FFFGG243444B@?1//<;--------9-/////;B=---;B.../;/////////9/////...9.9/////.-9:.//9/;///9/////...//......./////.//..///./9..9:/9/;//////9:///////9.-.-../:9/9////////////////..;
@M03495:530:000000000-LYBTV:1:1104:15402:10373 2:N:0:CTGGAGTA+AACCGAAC
ATATTTTGCCGTTGATAAACCACCCTCCCTGTGGTCGTTATCTTGCTCCTTCTGTCGTCAACCAATGTCACAACCACTTCTTGCCCTCCAAAGCTCACATGCTGACAGATCGGAAGAGCGTCGTGTAGGGAAAGAGTGTGTTCGGTTGTGTAGATCTCGGTGGTCGGCGGAGCATTAAAAAAAAAAGTAGGAATAGTGTTATGCGTGAGAATGGCGGTAGCATGAATAGTAATCAACGAGACACTCGTTAT
+
CCCCCFFFFFCCGGGGGGGGGGGGGHHGGHHHHGGHGGGHHHHHHHHHHHHHHHHHGGGHGHHGFHHHHHHHHGGGGHHHHHHHHHGHGHHHHHHHGHHHHHHHEGHHHHHHFGGGHHHGGGGGGGHGHGGHHHHHGHHHFGHGGFGGFF0?F11?F1>F.>A.1--<<----<CBF11:0-<-9-.011001000<1111111.....11010/---9.01100<110111<110/.....//0/.....
@M03495:530:000000000-LYBTV:1:1104:22059:10375 2:N:0:CTGGAGTA+AACCGAAC
ATATTTTGCCGTTGATAAACCATAATGTCACAACCACTTCTTGCCCTCCAAAGCTCACATGCTGACAGATCGGAAGAGCGTCGTGTAGGGAAAGAGTGTGTTCGGTTGTGTAGATCTCGGGGGGCGCCGGGGCATTAAAAAAAAAAATATATGGTGTTTGGTATTTGGGGGTATACCCGGACATATTTTATAAGACTGATTTGGTAGGGTGAGATGATCGTGTCCGCCTTCAATGAAATGACTTGCATCCT
+
BCCCCFFFFFCBGGGGGGGGGGHHHHHHHHHHHGGGGHHGHHHHHHHHGHFFHFHHHHHHHHHHHHHGGHHHAEFGHHHGGGGEF?FGHGHFHHBGHHFH?GGFEGGFEE2F3B4D4?GA/</----99-----::9;//99@=A:-./://////..//..//////.--:.9//9/.-9--//9//://9//////9//9;/;//../:..9/;/;/.;.://.-...///;/////://:/://9///
@M03495:530:000000000-LYBTV:1:1104:4513:10376 2:N:0:CTGGAGTA+AACCGAAC
ATATTTTGCCGTTGATAAACCAGCTAATCCTGAAAAAAAAATCAAAGCTAAAAACTACAATGCTAAGACCACGATGTGACTGCTATCAAAGTTAGATATATATGTAAATTATTCATCTGTCAAATCCTAGAATTATATCATACCTGCTCCAGCAATCACGACCTGTAATGGTTTAGTGGGTTGTTCACTGTTTCTGAAAAATGAAGATAGTTGTCCAGCTTCCAAAAAGTTTATTGTGTTTTCTAGTGGAG
+
@ABBBFFFFFBAEGGGGGGGGGHHHHGHHGGGFHGGHGGCGG3FHHBFHFFAGFGGGHHHFF3GGHBDFHHFA>FEGFG4F33F44BGHFFHHHDGDFHHHHHHBBFHHHGFHGHHHHHHHGHHFFHHGGHHHHHHGFDGGHEFGHAG3GHHGHHDFCHFGGGC0FGGGFFFHHFBD<0<CF-AGDDGD0DFGHHGFFHHHHHGHHFHGHHEGFFHGFFCHFCHGHGEEBFF0FB0CCF/FFBFFFGBFB.
@M03495:530:000000000-LYBTV:1:1104:19467:10387 2:N:0:CTGGAGTA+AACCGAAC
ATATTTTGCCGTTGATAAACCACCTGTGGTCGTTATCTTGCTCCTTCTGCTAATTCCAAAGCTCACATGCTGACAGATCGGAAGAGCGTCGTGTAGGGAAAGAGTGTGTTCGGTTGTGTAGATCTCGGTGGTGGGCGGGTGATTAAAAAAAAAAGAAGGAGGAGGGAAGTGGACGAGAGGGGGAGCGGCGGTGTGAGAACAGTGGCGTGCGGAGTCGAGATGAGGTAACATCGGGATACGTATGGTGTCAG
+
AABCCFFFFFDAGGGGGGGGGGGGHHGHHHHGGFHHHHHHHHHHHHHHHHHHFGHHHHHHHGHHHHHHHHHHFGHHHHHHGEGGAFGGGGGFFFGHHGHFHHGHGHHHBFGGFFGGGG24D44DB?BC/CF//</=//---.==0<0<D-;@-?.../;....:.-:..00:009--.-..-:--9-------;.00000//00/.-.-.--9-.;@.9..00;;/00000:..--./0.00;//00;000
@M03495:530:000000000-LYBTV:1:1104:25600:10418 2:N:0:CTGGAGTA+AACCGAAC
ATATTTTGCCGTTGATAAACCAGGACTCAGGCTGGTCCAAAGCTCACATGCTGACAGATCGGAAGAGCGTCGTGTAGGGAAAGAGCGTGTTCGGTTGTGTAGATCTCGGTGGTCGCCGCGTCATTAAAAAAAACCACCCGGTACGACCCGACCGTCTCGCTCCCCTTCAGTGACATAGGCGATCTTGATGTATGTCTTCAGGCTCCATCTCATCACAGCTGCCACCACACGCCCTACCACCACGGGCACAG
+
BBBBAFFFFFBAEGGGGGGGGGHGHHGHHBHHHHGHBGGHHHHHHGHHHGHHHGHHHHHHHGGGGHGGGEEGEEGHHBGHHHGHF2>?EFHFEG?EGGG2EG44BF40//<//3</?>///</<111?1?<<@...<..----....-------9..9/9...../9/00////9/9///---..;///////;////;////.99////9///////.///;//.....--.--...//....----...
@M03495:530:000000000-LYBTV:1:1104:27140:10432 2:N:0:CTGGAGTA+AACCGAAC
ATATTTTGCCGTTGATAAACCAGGCGGACCAAAGCTCACATGCTGACAGATCGGAAGAGCGTCGTGTAGGGAAAGAGTGTGTTCGGTTGTGTAGAGCTGGGTGGGCGCCGGGTCATTAAAAAAAAAAAAGGAAGAGCATACGACCGTCATCGCAGTCTATTCTTACCTGGTGCCGCTGCTTGCCTCTCTCGCACTCTAGAGCTGTGCCTGTGAGTTCTACCATTTGAACACTGCGGTAGTGATCTCACGAA
+
ABBCCFFFFFD>FGGGGGGGGGHGHGGGGGGHHHHGGHHHHGGHHFGGHFGHHG?EFFAGGGGGFEBBFGGGGGGCGFGGHBFHEEF/EGG24F43BB32?3<///>//>////=?F1DDFB<-----:.;/;...:0000...--....00....0000000000/00.0/0;--9-.0;0.;000/00:.---/0000000::;0000:0;00000000:000;0000;:00.-...:/;0:::00...
@M03495:530:000000000-LYBTV:1:1104:14138:10434 2:N:0:CTGGAGTA+AACCGAAC
ATATTTTGCCGTTGATAAACCAGGACTCAGGCTGGACCAAAGCTCACATGCTGACAGATCGGAAGAGCGTCGTGTAGGGAAAGAGTGTGTTCGGTTGTGGAGATCTCGGTGGTGGCCGGATCATTAAAAAAAAAAAAGAGGGAGGGGCGGGTGGGGTGAGACGTGTGGGCTAGGCATTGGATATTTGGTCATGGAGTGCGTTTGTAGACGGAGGTGGTGTCTGGTGGGTTGTATGAGTACAGTGAGTTTGG
+
CCCDDFFFFFDCGGGGGGGGGGHGHHHHHHFHHHGHHHHHHHHHHHHHGHHHHHHHHHGFHGEGGHHHGEGFEEHHHHGGHHGFHBFBGGBGEFFGGGG/3/33BD4B?/?E///00////<0D@@2DDFCGG----.</....-----9-<----.-.<00.../..../<../000000:000000.00::00/<.0-..<./0000..<.-..<A.<<0</0/.-.<-<0000:000000000:00<.
@M03495:530:000000000-LYBTV:1:1104:10395:10439 2:N:0:CTGGAGTA+AACCGAAC
ATATTTTGCCGTTGATAAACCAGCTAATCCTGAAAAAAAAATCAAAGCTAAAAACTACAATGCTAAGACCACGATGTGACTGCTATCAAAGTTAGATATATATGTAAATTATTCATCTGTCAAATCCTAGAATTATATCATACCTGCTCCAGCAATCACGACCTGTAATGGTTTAGTGGGTTGTTCACTGTTTCTGAAAAATGAAGATAGTTGTCCAGCTTCCAAAAAGTTTATTGTGTTTTCTAGTGGAG
+
CCCCCFFFFFBAGGGGGGGGGGHHHGHHHHHHGFHHHGGGCGFHHHHGHHHHGHGGHHHHHHHHHFHHHGHHFEHGFGHHFFEGDGEGHHGHHHHHHHHHHGHHHHHHHHHHHHHHHHHHHHHHHHGHHHFHHHHHHHHGHHHGHHAGGHGHFGHHHHHGGGGGFGHDFHDDHGHFFFGC<FCDGEFFHHGHGFHHFHFHFHHGGHHHGHHHHHH0FGBGHBCBCF.9CCFFFGGGGGFBFFEGGGGGG09
@M03495:530:000000000-LYBTV:1:1104:19051:10485 2:N:0:CTGGAGTA+AACCGAAC
ATATTTTGCCGTTGATAAACCACCCTCCCTGTGGTCGTTATCTTGCTCCTTCTGTCGTCAACCAATCTCACAACCACTTCTTGCCTTCCAATGCTCACATGCTGACAGATCGGAAGAGCGTCGTGTAGGGCAAGAGTGACTTCCGGTGTGCACAGCTCGGCGTCGGGCGGCGACAGATAGAGATCGATGTTGTGTTGCGCGGTGGTTCGGCAGTGGGTAGTGAATGACAGCCGAGAGTAACAGGCGCATCT
+
AAAAA33DFFD1AEAGGCGGGGGGFAAECFEGBFFDEEFEAEAG21F11BFG1AFACF/FFHHEE10BF2F11B/BF111FF1B111B01211@B1BB1B11@1BCE1>F1C//F/B0B/?EEEA/01</B<C/00@1112@11?/>//C11110<?<.>.<<-------------/9///;//;---99//-9-/-/----;----/-----///--/:////9/////-9-9---9//9//-------/
@M03495:530:000000000-LYBTV:1:1104:4084:10485 2:N:0:CTGGAGTA+AACCGAAC
ATATTTTGCCGTTGATAAACCAGCTAATCCTGAAAAAAAAATCAAAGCTAAAAACTACAATGCTAAGACCACGATGTGACTGCTATCAAAGTTAGATATATATGTAAATTATTCATCTGTCAAATCCTAGAATTATATCATACCTGCTCCAGCAATCACGTCCTGGCAAACAACCTGCAGAAAAGCCAATCAAATATATTTTCACAAGAGATGGAATGTGAGGCAATAATAGAGTACAAAGGTTGAACCTG
+
CCCCCFFFFFCCGGGGGGGGGGHHHGHHHHHHGGHHHFGGGHHGHHHHHHHHFGGHHHFHH3GHFHH3@FFHF0FFFGFHFGEB4@FFHHFFGHHHHHH4EHHHHH4FHHHHFFHHHHHHHHFHHHHHHHFHGHHHHHGHHHHHHHHFHGFCBGGHHHHGHHGGHGHGFEGHHFGEGCFFFG1FGHFGFGHH0GGHHGGHHHHHHGHHHHHHHGF0CHGCHHHGGGGF0;FGCFFFFFGFFGBFFGFGGEA
@M03495:530:000000000-LYBTV:1:1104:10915:10487 2:N:0:CTGGAGTA+AACCGAAC
ATATTTTGCCGTTGATAAACCAGCTAATCCTGAAAAAAAAATCAAAGCTAAAAACTACAATGCTAAGACCACGATGTGACTGCTATCAAAGTTAGATATATATGTAAATTATTCATCTGTCAAATCCTAGAATTATATCATACCTGCTCCAGCAATCACGACCTGTAATGGTTTAGTGGGTTGTTCACTGTTTCTGAAAAATGAAGATAGTTGTCCAGCTTCCAAAAAGTTTATTGTGTTTTCTAGTGGAG
+
AABBBFFFFFB>EEGGGFFACCEHHHHHGHHGHH3GCAEGGHHHHGHHHFFHFHGHHGBEGFHHHDHHHHHGGFEG?4FFFGHFFFGFGEFHHGGFHHHHHHHGGFHHFHHHHHHHFFFGHHHHHHGHHHHHHHFFHHHGHHGHHHGHHFHFBHGGHGHGDGGFHHHEHHGHHHHGHFGHCFCEHHHGFGHHGGEHFHFDGGF0DB0CGHFHHHGGG/CFFGCGHGEGDFBF0BFBBF/FFFGFGGGFFGA
@M03495:530:000000000-LYBTV:1:1104:21906:10497 2:N:0:CTGGAGTA+AACCGAAC
ATATTTTGCCGTTGATAAACCACCCTCCCTGTGGTCGTTATCTTGCTCCTTCTGTCGTCAACGAATTTACTAATTCCAAAGCTCACATGCTGACAGATCGGAAGAGCGTCGTGTAGGGAAAGAGTGTGTTCGGTTGTGTAGAGCTCGGTGGGCGCCGGGTCAATAAAAAAAAAAAGTGTGGTGTTCAATGTTTGTGCGCCGTTGCGTAGGTGATCACTGATCGATACACTAGCTTGACGTGTGCTGAGGAG
+
ABABCFFFFFCAGGGGGGGGGGGGGHHGGHHHHHHHGGGHHHHHHHHHHHHHHHHHGGGHGHGGGHHHFHHHFHHHGHGHHHHHHHHHHHHHGHHHEHHHGGGGGHHGGGGGGHHHHGHHHHGHHHHHFFHGGGGF?A=222@221/>//?/.A-----.<.0:000:;-:-9--.0000./..:00:9000;/:/0.-.--...-..-.900000/00009..:.-:00/0909;.0.../.0000..:;
@M03495:530:000000000-LYBTV:1:1104:23507:10527 2:N:0:CTGGAGTA+AACCGAAC
ATATTTTGCCGTTGATAAACCAGCTAATCCTGAAAAAAAAATCAAAGCTAAAAACTACAATGCTAAGACCACGATGTGACTGCTATCAAAGTTAGATATATATGTAAATTATTCATCTGTCAAATCCTAGAATTATATCATACCTGCTCCAGCAATCACGACCTGTAATGGTTTAGTGGGTTGTTCACTGTTTCTGAAAAATGAAGATAGTTGTCCAGCTTCCAAAAAGTTTATTGTGTTTTCTAGTGGAG
+
3AABAFFFFFB>EACGGGGGGAHGHHCHHHHHHHHHHGGGEHFGFFDFHHHFDBEFEHGHHHHHHHHGGHHHGEHGGHHHHHBH44BGFFFFFHHHHHHFHHHH4EGHHHHHHFHGHFHFGHGHHEHFHFDGFHHHHHHHHHHGHHFFHFHFHHFGHHBEG?DGHHHHHHEGDFHGGEGGAF-EHH1DGFHFFFHHHB0<<GF000CGCFGGFCGHH/CBFHGBCG.;C0CFFGGGCBFFFGBFBFFGGGE
@M03495:530:000000000-LYBTV:1:1104:26737:10531 2:N:0:CTGGAGTA+AACCGAAC
ATATTTTGCCGTTGATAAACCACCCTCCCTGTGGTCGTTATCTTGCTCCTTCTGTCGTCAACGAATTTACTAATTCCAAAGCTCACATGCTGACAGATCGGAAGAGCGTCGTGTAGGGAAAGAGTGTGTTCGGTTGTGTAGAGCTCGGTGGGCGCCGGGTCAATTAAAAAAAAAATAAGTGAACTTTTGCTCTCGTGGTTCTCTCGTATTGTGCACCAGCGTTGGTTACTAGCTCCTTACTTGTGCTTCTG
+
?AAAAFFFFFBAGEGGGEGGGGGGGHGGGHGHHHHHGGGHDHHHHHHGHFHHHHHHGGGGGHGGGHHHFHHHGHHHFHHHHGHHBDFGHHHHHHHHFHHHGGGGHHHFEGEEFGGGGGFHHHHHGHHHHHFDCAEB<E2@B222@CDC/?//.<---<-.<.0;00000:--9--9:0000000000000;000.9..../////.../////9//9..;-.9-...////99/////:////////////
@M03495:530:000000000-LYBTV:1:1104:14914:10538 2:N:0:CTGGAGTA+AACCGAAC
ATATTTTGCCGTTGATAAACCAGCTAATTCCAAAGCTCACATGCTGACAGATCGGAAGAGCGTCGTGTAGGGAAAGAGTGTGTTCGGTTGTGTAGATTTCGGTGGTCGGCGGATCATTAAAAAAAAAAATTAAAGATGAGGAAGGGGAGGATGGGGCAGCGATGAAATAAAAGTGGTGAGGAGTTCCACAGCACTATACATGTGACAAGACACTTATGATGTGATGTCGGATACTCTATATGCGAGGAATG
+
CCCDCFFFFFDBGGGGGGGGGGHHHHHHHGHHHHHHHHHHHHHHGHFHHHHHHHGGGGHFHGGGGEGFGHHGFGHHFGGHHHGGEFEFFGGG243444BBBE/?E/3//<E////0>222DF1/@?CGD.0011110110/0/...-.--./0....-..--..111111111010<91..0.</11100../.0011:1111:1111<////011<11111111:11.--<.01<11:1<11..---/<0
@M03495:530:000000000-LYBTV:1:1104:11237:10564 2:N:0:CTGGAGTA+AACCGAAC
ATATTTTGCCGTTGATAAACCAGCTAATCCTGAAAAAAAAATCAAAGCTAAAAACTACAATGCTAAGACCACGATGTGACTGCTATCAAAGTTAGATATATATGTAAATTATTCATCTGTCAAATCCTAGAATTATATCATACCTGCTCCAGCAATCACGACCTGTAATGGTTTAGTGGGTTGTTCACTGTTTCTGAAAAATGAAGATAGTTGTCCAGCTTCCAAAAAGTTTATTGTGTTTTCTAGTGGAG
+
ABBBBFFFFFBAEGGGGGGGGGHHGHHHHHFHGHHHHGGGGHHHHHHHHHHGGHGHHGHHHHHHGHGGHHHHEFHFBGHHHGFHHFFHHHHFGHHHHHHHHHGHGHHHHHHHHHHHHHHGHHHHHHHHHHHHFHHHHHGFFGHEHHGHFGFGHHHFHFHGGGGGHFHFGGHHGHHFGHHHGGGGHFFHHHHHHFHHGFHHHHH00CGHEFFHHHGHFHCC::GGFH..90FFGGEFFGGGEFGGFFFFABE
@M03495:530:000000000-LYBTV:1:1104:4870:10589 2:N:0:CTGGAGTA+AACCGAAC
ATATTTTGCCGTTGATAAACCACCCTCCCTGTTCCAAAGCTCACATGCTGACAGATCGGAAGAGCGTCGTGTAGGGAAAGAGTGTGTTCGGTTGTGTAGATCTCGGGGGTCGCCGTATCATTAAAAAAAAAAAACAAAAAGATGATAGTGTCAAGCAGCTAACAAAAGTACAACAAAAAGTGAAGATGGATATAACATGGTATTCGTCATTATAATGGTACAGAATAGATAAGTAAGTATAGGAGTAATGG
+
BBBBBFFFFFBBGFGGGGGGGGGGGHHGGHHHHHGHHHHHHHHHHHHHHHGHHHHHHHEGGGGHHGGGGGEG2FHGHHHHGHGGBFGBFEGGGGFG?BDD44FDBA/</>////<//<?1DG11<FF-<<<<;-;.......000000000;0000/9/900/;0../00;00/.:...;//:9/B///////://///./////.99..9///9//////9///////;///9///9///////./////
@M03495:530:000000000-LYBTV:1:1104:7383:10618 2:N:0:CTGGAGTA+AACCGAAC
ATATTTTGCCGTTGATAAACCAGCTAATCCTGAAAAAAAAATCAAAGCTAAAAACTACAATGCTAAGACCACGATGTGACTGCTATCAAAGTTAGATATATATGTAAATTATTCATCTGTCAAATCCTAGAATTATATCATACCTGCTCCAGCAATCACGACCTGTAATGGTTTAGTGGGTTGTTCACTGTTTCTGAAAAATGAAGATAGTTGTCCAGCTTCCAAAAAGTTTATTGTGTTTTCTAGTGGAG
+
ABCCCFFFFFCAGGGGGGGGGGHHHHHHHHHHHHHHHGGGGHGHHHGHHGHGHHGHGGHHFHHHHHHHHHHHFGHGFGHHGFHG4@GHHFBGFHHHHHHHHHHHHHHHHHHHHGHHHHHHHHHHHHHHHHHHHHHHHHHHHHHHHHHHHHFHGHHHHHHGGGGGHHHGGHHHHHHHDDHEDGGGHHGHHHGHHHHHFHHFCGHD0CCGHHHHHHBFHF/GGHHFFGEEAFGGGGGGGGGGFGGGGGGGEGG
@M03495:530:000000000-LYBTV:1:1104:7004:10635 2:N:0:CTGGAGTA+AACCGAAC
ATATTTTGCCGTTGATAAACCAGCTAATCCTGAAAAAAAAATCAAAGCTAAAAACTACAATGCTAAGACCACGATGTGACTGCTATCAAAGTTAGATATATATGTAAATTATTCATCTGTCAAATCCTAGAATTATATCATACCTGCTCCAGCAATCACGACCTGTAATGGTTTAGTGGGTTGTTCACTGTTTCTGAAAAATGAAGATAGTTGTCCAGCTTCCAAAAAGTTTATTGTGTTTTCTAGTGGAG
+
ABBBBFFFFFBAFGFGGGGGGGHHHHHHHHHHHGHHHGGGGHHHHHGGHHHFHHGHHHGHHHHHHFHHHHHHFGHGFBGDGHFHHHGHHHHHHHHHHHHHHHHHHHHHHHHHHHHHHHHHHHHGHGHHHGHHHHHHHHHHHHHGHHHHFFFGHHHHHHHGGGGGHHHFH1FGHHGHFGAGFGGGHHHHHGHHGHHHHFGG<GHHDF0GGHGHHFFFFHHFGGHHHFHADCFEFGGE;BFFBCFFBBCFFFE
@M03495:530:000000000-LYBTV:1:1104:17824:10637 2:N:0:CTGGAGTA+AACCGAAC
ATATTTTGCCGTTGATAAACCAGCTAATCCTGAAAAAAAAATCAAAGCTAAAAACTACAATGCTAAGACCACGATGTGACTGCTATCAAAGTTAGATATATATGTAAATTATTCATCTGTCAAATCCTAGAATTATATCATACCTGCTCCAGCAATCACGACCTGTAATGGTTTAGTGGGTTGTTCACTGTTTCTGAAAAATGAAGATAGTTGTCCAGCTTCCAAAAAGTTTATTGTGTTTTCTAGTGGAG
+
AABBBFFFFFB>EGGGGGGGGGHHHHHHHHHHGHHHHGGGGHHHHHGGHFGFHHGFHHHHHHHGHHHHHGHHGGHGBEGGFG3GGGGHHHHFHHHHHHHHHHHHGHHHGGHHHHHHHHHHHHHHHHHHHHHHHHHHHHGHHHH?GHAGHGHFHFGHGHHGDFGGHHHGHFBFGGGH1DHHDGGGHGGHHHHHHFHHHFHFAHHH00CGHHHFHHFFGGHHHHFFFCEEFFFEFGGGGGFGBBFGGFFG.;A
@M03495:530:000000000-LYBTV:1:1104:12568:10639 2:N:0:CTGGAGTA+AACCGAAC
ATATTTTGCCTTGATAAACCACCCTCCCTGTGGTCGTTATCTTGCTCCTTCTGTCGTCAACGAATTTACTAATTCCAAAGCTCACATGCTGACAGATCGGAAGAGCGTCGTGTAGGGAAAGAGTGTGTTCGGTTGTGTAGATCTCGGTGGGCGCCGGGTCATTAAAAAAAAAAAATGGGTGAGAGATGGAATAGTGAGGACGGGTCATTACAGAGAAGAGCATTAGTAACTCAGGAGACTTGAGGTCAGTG
+
CCBCCFFFFFFFGGGGGGGGGGGGHHGGHHHHHHHGFGHHHHHHHHHHHHHHHHHGGFHGHGGGHHHHHHHHHHHHHHHHHHHHHGGHHHHGHHHHHHGGGGGHHGGGGGGGFHHHGHHHHFGHHHHFHHGGGGGGG22F2>2@FGGBDG//</<---.-<DD0<00<-;:@--9;;;:9...0;.0//////:/;/;./.-----./////9//////.;///////////////..9//////////;/
@M03495:530:000000000-LYBTV:1:1104:10816:10652 2:N:0:CTGGAGTA+AACCGAAC
ATATTTTGCCGTTGATAAACCAAAGCTCACATGCTGACAGATCGGAAGAGCGTCGTGTAGGGAAAGAGTGTGTTCGGTTGTGTAGATCTCGGTGGGCGCCGGATCAATAAAAAAAAAAAAAAATAAGCATGCTGGATATGCAGAAAAATTGTAGGAACACGCGTTACTAAACACGACAAGGTAATCAATTCAGCGTGTGAGTCCAATATAATTGGCCTAGACAGGATACCGTCAAAGCGTGTGACAGAAAG
+
AABCCFFFFFBAGCGGFGGGGGHHHHFHHHHHHHHHHHHHHHGHGGGGHHHGFGGGFHFFDGGHGHHHFGGHGHHGGFGEEE2B3B4BF41F?>E/////>////02B32B3B/B<>--<---:0<000000<0:;0000;000//9..:0;000:09//.--;-..0/;/9/..:--9..////:/:;:///9;9:../:;///:;///9/9///////////.9/9//.;...///.9...9B//////
@M03495:530:000000000-LYBTV:1:1104:9880:10658 2:N:0:CTGGAGTA+AACCGAAC
ATATTTTGCCGTTGATAAACCAGCTAATCCTGAAAAAAAAATCAAAGCTAAAAACTACAATGCTAAGACCACGATGTGACTGCTATCAAAGTTAGATATATATGTAAATTATTCATCTGTCAAATCCTAGAATTATATCATACCTGCTCCAGCAATCACGACCTGTAATGGTTTAGTGGGTTGTTCACTGTTTCTGAAAAATGAAGATAGTTGTCCAGCTTCCAAAAAGTTTATTGTGTTTTCTAGTGGAG
+
BBCCCFFFFFCAGGGGGGGGGGHHHHGHHHHHHHHHHGGGGHHHHGBGGGHGHHEHHHHHHHHHHGHHHHHHFGHGGHHFHGHHHFHFHHHHFHHHHHHHHHHHHHHHHHHHHHHHHHHGHHHHHHHHHHHHHHHHHHHHHHHHHHHHHHHHHHHHHGHGGGGGHHHHHHGGHHHHHHHHAFGDHHHHHHHHHBGHGBGHFGFGHHFHFFGFHHHHHFHHHHFHFFCEDFFGGF0;CF9FFFFGBFF0FBE
@M03495:530:000000000-LYBTV:1:1104:19568:10675 2:N:0:CTGGAGTA+AACCGAAC
ATATTTTGCCGTTGATAAACCAGCTAATCCTGAAAAAAAAATCAAAGCTAAAAACTACAATGCTAAGACCACGATGTGACTGCTATCAAAGTTAGATATATATGTAAATTATTCATCTGTCAAATCCTAGAATTATATCATACCTGCTCCAGCAATCACGACCTTCCTGGCAAACAACCTGCAGAAAAGCCAATCAAATATATTTTCACAAGAGATGGAATGTGAGGCAATAATAGAGTACAAAGGTTGAA
+
3AABBFFFFFBBGGGGGFGGGGHHFHHHHHHHGHGHHGGGGGHHHHHFGGGHFFEHHHHHHHHHHHHHGHHHGGHGEGGHEGFFBGGHHHHHHHHHGHHHHHHGFGGFHHHHHHHHFHGHHHHHHHHHHHHHHHHHHHHHHHGHHHHCFHBGGFHGHFFDDCGGDCCGHBGHHHHEHFDFGFFFGEGHHHHHHHHHHGHFHFGFGHHHEHCG/CFHHGCCGGHHBC:AEF/C0;FBFGGGFFFGGFBCFFC
@M03495:530:000000000-LYBTV:1:1104:3124:10687 2:N:0:CTGGAGTA+AACCGAAC
ATATTTTGCCGTTGATAACCCAGCTAATCCAGAAAAAAAAATCAAAGCTAAAAACTACAATGCTAAGACCACGATGTGACTGATAACAAAGTTAGATATATATGTAAATTATTCATCTGTCAAATCCTAGAATTATATCATACCTGCTCCAGCAATCACGACCTGTAATGGTTTAGTGGGTTGTTCACTGTTTCTGAAAAATGAAGATAGTTGTCCAGCTTCCAGAAAGTTTATTGTGTTTTCTAGTGGAG
+
A1>A13B3DBAAEGADGG1B1000FGFGFG111AABAEE?EHBGG1AAGFGEEF/FGF1G11B@@GBH10BF//C/B1BFBG1BG2B1GHHHGFG12GGG2FHHHDEFFHHHD2FH2FGFFGHGDDEGE1FBDFGGHBGGHHDGFH01<1B@GHGHE1FFGCCCGFFGF?F?1GHB1>GA<.@<.0<DGG0D0GHH0=DDCCGBGFCCFC;GFC0;CGGHBGBC0999:;B0;C;FFC/9CBFFBFGFGGG
@M03495:530:000000000-LYBTV:1:1104:25202:10694 2:N:0:CTGGAGTA+AACCGAAC
ATATTTTGCCGTTGATAAACCAGGACTCAGGCTGGACCAAAGCTCACATGCTGACAGATCGGAAGAGCGTCGTGTAGGGAAAGAGTGTGTTCGGTTGTGTAGATCTCGGGGGTGGGCGGATCATTAAAAAAAAAAAAAAAAGAGTGGGTTGACTCTTCTGTCACAGACACGTGAGACTGCTGACTTATACTCGTGTATCATGTAATATTGATCGTAGTTTCACGTGCGAAGGGCGCGTATTAGATTCGTGT
+
CCCCDFFFFFCBFGGGGGGGGGGGHHHHHHHHHHGHHHHHHHHHHHHHGHFHHHGHHHHHHGGGFFHHGFGF>EGHHHG3?FGFHFGFGFGFEEFFGGG24?4?4DGAF//<//////----.==00=0<-<@@-99----../00..<.-/000000000000000.//.....00:0/<00/000000<0.<../00000000000<000<.:..900000...9-.-9...-----.00000:0./..
@M03495:530:000000000-LYBTV:1:1104:5512:10696 2:N:0:CTGGAGTA+AACCGAAC
ATTTTTGCCGTTGATATACCAGCTAATCCTGAAAAAAAAATCAAAGCTAAAAACTACAATGCTAAGACCACGATGTGACTGCTATCAAAGTTAGATATATATGTAAATTATTCATCTGTCAAATCCTAGAATTATATCATACCTGCTCCAGCAATCACGACCTGTAATGGTTTAGTGGGTTGTTCACTGTTTCTGAAAAATGAAGATAGTTGTCCAGCTTCCAAAAAGTTTATTGTGTTTTCTAGTGGAGG
+
AABBBFDFFBABGGFG6FGGGGHHHHHHHGHHHHHHGGGGHHHHGEGGHGHHGEHHGHHHHHHHFHHGHHHGFGGHHHHFGGHHH3FHHGEGHHHHHHHHHHHHHHHHHHHHHHHHHHHHHHHHHHHHHHHHHHHHHHHHHHHHHHHHGFHHHHHHHHGDGGGHFFDHHHGFHFGFHGHGGGGHHHHGHHGFHHHHHHDHHHHGHHHHHCGGCGFFFFFHGCCGHHEGFGGGGGGGGFBBFGGEFCFGGGG
@M03495:530:000000000-LYBTV:1:1104:12672:10713 2:N:0:CTGGAGTA+AACCGAAC
ATATTTTGCCGTTGATAAACCAGCTAATCCTGAAAAAAAAATCAAAGCTAAAAACTACAATGCTAAGACCACGATGTGACTGCTATCAAAGTTAGATATATATGTAAATTATTCATCTGTCAAATCCTAGAATTATATCATACCTGCTCCAGCAATCACGACCTGTAATGGTTTAGTGGGTTGTTCACTGTTTCTGAAAACTGAAGATAGTTGTCCAGCTTCCAAAACGTTTATTGTGTTTTCTAGTGGAG
+
BAABBFFFFFD?EFGGGGGGBGHAHHG5EDGHHHFBCEGGGHHHHHHEHGE5FFEFGEGFBEFGHHHHHCGG1@GFEGFDD3BGFG3EGFFGBGDFGHHHFHHHB4GGGFGHFFHHHGGFFFB4GHEHEGHFFHHHFEFHFHB2FG0G3FC2GGBFFFGDDCGFB?G1F1??<0<11<0.C.-<<DBGH000<=0DFDGH/<=0000:00C0CGC0;/C0G0/0;C..-.:/.FFFBFB/9/000;;BFF:
@M03495:530:000000000-LYBTV:1:1104:10233:10767 2:N:0:CTGGAGTA+AACCGAAC
ATATTTTGCCGTTGATAAACCAGGACTCAGGCTGGACCAAAGCTCACATGCTGACAGATCGGAAGAGCGTCGTGTAGGGAAAGAGTGAGTTCGGTTGTGTAGATATTGGTGGTCGCCGTATCATTAAAAAAAAAAAACATCCTTCAAAAGACGAACGAACCTTACACAGATCGGAGAAGCGTAGAGTAGTTGATGACAGAGCACAGCAGAGAACGAGAACGGCCGGCGCCCTACGATGCTGCCCGTAACAG
+
AB3ABFFFFFD2EEGGGGGGGGHCDAFFFGGFFGGGFHHHHHFFBGFFHHHGEFFFHHFHHGGGGGHHGGGE>EGFHHGBGGHFB@B3B3B@?EFDEEEBFB44444B?3/?/3<///>/00BB?21@DG@/A/---..00/<=D0=00/./.----..--/09;000./0/...-99//9..-./9;////://///9////..9.9./;.//9A.../..---9--9---.......///...--9.//
@M03495:530:000000000-LYBTV:1:1104:13295:10808 2:N:0:CTGGAGTA+AACCGAAC
ATATTTTGCCGTTGATAAACCACCCTCCCTGTGGTCGTTATCTTGCTCCTTCTGTCGTCAACGAATTTACTAATTCCAAAGCTCACATGCTGACAGATCGGAAGAGCGTCGTGTAGGGAAAGAGTGTGTTCGGTTGTGTAGATCTCGGGGGGCGCCGGCACATTAAAAAAAAAAAAAGAGAAAATCTGGTTGGTAAGTAATGGCGAGATATGATGCAAGTGGGAGGAATGTCGAAGATAAGTATAAGATAT
+
BCCCCFFFFFCBGGGGGGGGGGGGGHHGGHHHHHGGGGGHHHHHHHHHHHHHHHHHGGGHGHGGGHHHHHHHHHHHHHHHGHHHHHHHHHHHHHHHHHHHGGGGHHGGGGGGGHHHHGFHHGGHHHHHGFGGGGGGGG=2>22>22F//><9-;--;----;0000:09-@C>@---..:;00/0000900.-;000090000/---:.00000000000;0..9-./:000.....000000:0000900
@M03495:530:000000000-LYBTV:1:1104:8408:10810 2:N:0:CTGGAGTA+AACCGAAC
ATATTTTGCCGTTGATAAACCAGCTAATCCTGAAAAAAAAATCAAAGCTAAAAACTACAATGCTAAGACCACGATGTGACTGCTATCAAAGTTAGATATATATGTAAATTATTCATCTGTCAAATCCTAGAATTATATCATACCTGCTCCAGCAATCACGACCTGTAATGGTTTAGTGGGTTGTTCACTGTTTCTGAAAAATGAAGATAGTTGTCCAGCTTCCAAAAAGTTTATTGTGTTTTCTAGTGGAG
+
>AABBFFFFFBAFFFGGGGGGGHHHHHHHHFHHHHGHGGEGHHGHHHEGGFGEHGHHGFHHHHGHHHHFFGHEGHEFGHFHFGHHHGHHGHHFHHHHHHFHHHHHHHHHHHHHHHHHHGHHHHFHHHHHHHHHHHHHHHHHHGFGHGHHFHHBGHHHHHGGGGGFHGHHGHBGHHHGHHECFCDHHHHHGHHHHHHHGHG<GHHFC<GHHHEHHHGHHEHBGGHFB:.;BFGGGGGGEFGBFGGGGFFFFF
@M03495:530:000000000-LYBTV:1:1104:26140:10810 2:N:0:CTGGAGTA+AACCGAAC
ATATTTTGCCGTTGATAAACCAGCTAATCCTGAAAAAAAAATCAAAGCTAAAAACTACAATGCTAAGACCACGATGTGACTGCTATCAAAGTTAGATATATATGTAAATTATTCATCTGTCAAATCCTAGAATTATATCATACCTGCTCCAGCAATCACGATCCTGGCAAACAACCTGCAGAAAAGCCAATCAAATATATTTTCACAAGAGATGGAATGTGAGGCAATAATAGAGTACAAAGGTTGAACCT
+
AB?AAFFFFFBAEGGGGGGGGGHHHGFHHHHHHHHHHGFFGHCHHHHGHFH5BGGHHHGHHHHHHEHHGFGHEEHGFHFFFHFHGGFGHFHHGHHHGHHHHHHHGHHHHFHHHHHHHHHHHFHHHGHHHHHHHHGHGHHHHHFGGFGGHHHFHHHGEHHCGHHGHHHHHBGHHHHCCGHHGHFHHHGHHFHHHHDGHHDDGHHFD0DGG/GHGHHGHFHGHBCGEFFFFGEFGB9FFGF;FFB;FFGGFFF
@M03495:530:000000000-LYBTV:1:1104:28856:10823 2:N:0:CTGGAGTA+AACCGAAC
ATATTTTGCCGTTGATAAACCAGCTAATCCTGAAAAAAAAATCAAAGCTAAAAACTACAATGCTAAGACCACGATGTGACTGCTATCAAAGTTAGATATATATGTAAATTATTCATCTGTCAAATCCTAGAATTATATCATACCTGCTCCAGCAATCACGACCTGTAATGGTTTAGTGGGTTGTTCACTGTTTCTGAAAAATGAAGATAGTTGTCCAGCTTCCAAAAAGTTTATTGTGTTTTCTAGTGGAG
+
AAAAAFFFFFD>E1AGGGGFGGHHGHHHHGGFH1110EEEEGHGFFGHH1EF1B/1FFHGGGHHHEHHHHHH/EEGH1GFDFHE1FFHFHH1FHFGHFHHHHHHHGHFHHHHFGHHEGFGHHHHFGGGHHHFHHGHGHGFHHEFFHFGEB1BCGCDGHHCG?CGFDH@1@D?FGBDGGGGCC@<GF1<GGHFHHHHFFHHCCDD0;<GH0CGHH0=CCGHHEG000.;A9CBFFGFFF;/9B0CCF;CCCA
@M03495:530:000000000-LYBTV:1:1104:23822:10845 2:N:0:CTGGAGTA+AACCGAAC
ATATTTTGCCGTTGATAAACCAGCTAATCCTGAAAAAAAAATCAAAGCTAAAAACTACAATGCTAAGACCACGATGTGACTGCTATCAAAGTTAGATATATATGTAAATTATTCATCTGTCAAATCCTAGAATTATATCATACCTGCTCCAGCAATCACGACCTGTAATGGTTTAGTGGGTTGTTCACTGTTTCTGAAAAATGAAGATAGTTGTCCAGCTTCCAAAAAGTTTATTGTGTTTTCTAGTGGAG
+
3A?ABFFFFFBAEGGGGGGGGGHHHHHHHHHHHHHGFGGGGHHHHGGGHBGFGHGHHFHGHHHHHHHHGHHHEEHGGHHHFEFHHEGHHHHHHHHHHGHBHHHHHFHHGHHHHHHHHHHHHHHHHHHHHHGHHHHHHHHHHGHHHHHHHGFHHHHHHHHGGGGGHGBGHHHHHAFFGGHECFFFHHGHHHHHHHHGHBFFCGHEFFCGHHFGHHGFHHBGHHHHEFAAC0BFGFGGGG/CFFFGGGBF?FE
@M03495:530:000000000-LYBTV:1:1104:14004:10877 2:N:0:CTGGAGTA+AACCGAAC
ATATTTTGCCGTTGATAAACCACCCTCCCTGTGGTCGTTATCTTGCTCCTTCTGTCGTCAACGAATTTACTAATTCCAAAGCTCACATGCTGACAGATCGGAAGAGCGTCGTGTAGGGAAAGCGCCCCCCCCCCCCCCCCCCCCCCCCCCCCCCCCCCCCCCCCCCCCCCCCCCCCCCCCCCCCCCCCCCCCCCCCCCCCCCCCCCCCCCCCCCCCCCCCCCCCCCCCCCCCCCCCCCCCCCCCCCCCCCC
+
ABCCCFFFFFCCGGGGGGGGGGGGGHHGGHHHHHGHGGGHHHHHHHHHHHHHHHHHGGGHGHGGGHHHGHHGGHHHHHHHHHHHHHHHHHHHHHHHGHHHGGGGGHHGGGGEEHGHH/B0/03/////</>/----:-:-:=AFCFC=C--9@ABFFFFAFFFAFFFFFFFFFFFFFFFFFFFFFFFFFFFFFFFFFFFFFFFFFFFFFFFFFFFFFFFFFFFFFFFFFFFFFFFFFFFFFFFFFFFFFFF
@M03495:530:000000000-LYBTV:1:1104:10631:10894 2:N:0:CTGGAGTA+AACCGAAC
ATATTTTGCCGTTGATAAACCAGCTAATCCTGAAAAAAAAATCAAAGCTAAAAACTACAATGCTAAGACCACGATGTGACTGCTATCAAAGTTAGATATATATGTAAATTATTCATCTGTCAAATCCTAGAATTATATCATACCTGCTCCAGCAATCACGACCTGTAATGGTTTAGTGGGTTGTTCACTGTTTCTGAAAAATGAAGATAGTTGTCCAGCTTCCAAAAAGTTTATTGTGTTTTCTAGTGGAG
+
?BBBBFFFFFBAFEGGGGGGGGHHHHHHHHHHGHHHHGGGGHHHHHHGHHHF3FFHHHHHHHHHHHHHHHGHEEHGCHHHHHHFHHHHHHHHHHHHHHHHHHHHGHHHHGHHHHHHHHHHHHHHHHHHHHHHHHHHHHHHHHEFHHHHHHHHGHGHHFHFGGGGHHH1FGGGHHHGFHHHDGGGHHHHHHFHGHHHBGFDGHGH0G0CHHHHGCHFHHHHGHHHHGCEE9FGGGGGGFFGGGGGFGBFFFG
@M03495:530:000000000-LYBTV:1:1104:16194:10911 2:N:0:CTGGAGTA+AACCGAAC
ATATTTTGCCGTTGATAAACCAGCTAATCCTGAAAAAAAAATCAAAGCTAAAAACTACAATGCTAAGACCACGATGTGACTGCTATCAAAGTTAGATATATATGTAAATTATTCATCTGTCAAATCCTAGAATTATATCATACCTGCTCCAGCAATCACGACCTGTAATGGTTTAGTGGGTTGTTCACTGTTTCTGAAAAATGAAGATAGTTGTCCAGCTTCCAAAAAGTTTATTGTGTTTTCTAGTGGAG
+
1>AAAFDDFBDAEEGGDDF1FAAABGHHHHHBD1FF0EE/AFHCHH1FHGHH11ACGCBFFHHFHFHHB0GEG/FFCGHHFHFFHFFHGHHHHGHGHHFHFFEGBFHHFFHHHHHHHHHHHHHHHHHFHBGGHFHHFFGHFHHGHFHGBCGCBGBFHHHGCCCCHFF1DGHF1G1GGGGH<CC>GFFHHHDGGGHHB0<GHHHGDHCGHGGHHBHFEHHHFHBGFGF.A90FFFGGBF//9/CFFB00AFE
@M03495:530:000000000-LYBTV:1:1104:17835:10923 2:N:0:CTGGAGTA+AACCGCAC
ATATTTTGCCGATGATAAACCAGCTAATTCCAAAGCTCACATGCTGACAGATCGGAAGTGCGTCGCGTAGGGAAAGCGTGTGCTCCGTTGTGTACAACTCCGGGGTAGCCGCTTGTAGAGAAAATAAGACAGAGCGCATGACCGTCTGGCACGCGGGTAGCACACTGTCCAATGACATGCATGGGACAGGCACCCGCCGAGCTCGGCATACGTTGCCGCACGTATTCGATCTACTAACATCACGCACAGTC
+
111>1BBD11>1AA1FE3FB10G0BAFGHHF33BF0G1EAAAB11A1BFEF1FA//AA1A1/BAA/A>///?00/>0/B///1B1@>?1EG/BB2B11111>////</<1///?/012211@G0111@11?00FG/</>.111-<<0./<<0.<@-::-./00/./0000;00/000000000../.....--------9-9-/-----9/-//--/--9-;--;//9//;-///:;/B///9------//
@M03495:530:000000000-LYBTV:1:1104:11921:10924 2:N:0:CTGGAGTA+AACCGAAC
ATATTTTGCCGTTGATAAACCAGGACTCAGGCTGGACCAAAGCTCACATGCTGACAGATCGGAAGAGCGTCGTGTAGGGAAAGAGTGTGTTCGGTTGTGTAGATCTCGGTGGGCGCCGTATCATTAAAAAAAAAAAAAAACGTGATAGTAGGGGGGTACGTAGAGTGGAAAAAATGCAATAGATGAGGAAAGATTAACACTTGAATGTGGGATATATGCGTAGTAATAAGAAGGAAGCTAGAGGAGCGTAT
+
BCCCCFFFFFCCGGGGGGGGGGHGHHHHHHHHHHGHHHHHHHHHHHHHHHHHHHGHHHHHHGGGGGHHGGGFEEGHHHGGEHHFHFGFGHHHGGFEGGGGBFF4BBBCEEFC////////0@2F222G22D@C-----:-.-.:./;0;000..--990;/0..009.000/;-.00000000900090//./00000000000000000..0/00000..;-900000009/../..00000/...;...
@M03495:530:000000000-LYBTV:1:1104:25763:10943 2:N:0:CTGGAGTA+AACCGAAC
ATATTTTGCCGTTGATAAACCAGCTAATCCTGAAAAAAAAATCAAAGCTAAAAACTACAATGCTAAGACCACGATGTGACTGCTATCAAAGTTAGATATATATGTAAATTATTCATCTGTCAAATCCTAGAATTATATCATACCTGCTCCAGCAATCACGACCTGTAATGGTTTAGTGGGTTGTTCACTGTTTCTGAAAAATGAAGATAGTTGTCCAGCTTCCAAAAAGTTTATTGTGTTTTCTAGTGGAG
+
BBBBBFFFFFBAFFGGGGGGGGHHHGHHHHHHGHHGCEGGGHHHGFFHHFF5FGFHHHHHHHGHGHHHHGGH1EHGFGHFFFHHHHGGHHHEGHFHHGHGHHHHHHHHHFGHHHGHHHHHHHGHGHFHHHHHHHHGHHHHHHHFFHHHHHHHGHHHHHHG?GGDHHHHHHHGGHHGGHACAFGDGGGGHGGHHHHHHHDHHHHHHHHHHHHGHHHFFGHEGFFF:0:9CFGFFGG00;:BFGGGGFBFFFF
@M03495:530:000000000-LYBTV:1:1104:9783:10990 2:N:0:CTGGAGTA+AACCGAAC
ATATTTTGCCGTTGATAAACCAGCTAATCCTGAAAAAAAAATCAAAGCTAAAAACTACAATGCTAAGACCACGATGTGACTGCTATCAAAGTTAGATATATATGTAAATTATTCATCTGTCAAATCCTAGAATTATATCATACCTGCTCCAGCAATCACGACCTGTAATGGTTTAGTGGGTTGTTCACTGTTTCTGAAAAATGAAGATAGTTGTCCAGCTTCCAAAAAGTTTATTGTGTTTTCTAGTGGAG
+
ABBBBFFFFFBAGGGGGGGGGGHHGHHHHHHHHHHHHGGGGHHHHHHHHHHHHHGHHHGHHHHHHGHHHHHHGGHGFHHHHHFHHEGHHHGHHHHHHHHHHHHHHHHHHGHHHHHHHHHHHHHHHHHHHHHHHHHHHHHHHHHFHHFHFHFHGHHHHHHGFGGGHHHEHHGHHHHHHGHHGGGGHHHHHHHHFGFFGFHHCHHHDGGHFHFHGGBCFHHHHHHHFHGGDFGGGGGGFFBFGFGGGEFFABC
@M03495:530:000000000-LYBTV:1:1104:9638:10996 2:N:0:CTGGAGTA+AACCGAAC
ATATTTTGCCGTTGATAAACCAGCTAATCCTGAAAAAAAAATCAAAGCTAAAAACTACAATGCTAAGACCACGATGTGACTGCTATCAAAGTTAGATATATATGTAAATTATTCATCTGTCAAATCCTAGAATTATATCATACCTGCTCCAGCAATCACGACCTGTCCTGGCAAACAACCTGCAGAAAAGCCAATCAAATATATTTTCACAAGAGATGGAATGTGAGGCAATAATAGAGTACAAAGGTTGA
+
ABCCCFFFFFCAGGGGGGGGGGHHHHHHHHHHHHHHHGGGGHHHHHHGHHHHHHGHHHHHHHHHHHHHHHHHGGGGHHHGHFFHHHHHHHHHHHHHHHHHHHHHGHHHHHHHHHHGHHHHHHHGHHHHHHHHHHHHHHHHHHHHHHHHHHHGHHGHHHHGGGGGHHHHHHHHHHHHHHEGHHHHHGHHHHHHHGHHHHGHHHHCFHHHHHHHHGHHHHHHFHGCFGFFGGGGGGGGFBFBFGGGGFF9BB;
@M03495:530:000000000-LYBTV:1:1104:20169:11001 2:N:0:CTGGAGTA+AACCGAAC
ATATTTTGCCGTTGATAAACCACCCTCCCTGTGGTCGTTATCTTGCTCCTTCTGTCGTCAACGAATTTACTAATTCCAAAGCTCACATGCTGACAGATCGGAAGAGCGTCGTGTAGGGAAAGAGTGTGTTCGGTTGTGTAGATCTCGGTGGTCGCGGGGTCATTAAAAAAAAAAAAGGGGTAGGAAGAGTAGGGTTGTGGTATTGTGAGTAGAATAGGAAGAGGGAGTGAGACGAGGTGGTTGGTGTGTTG
+
AACCDFFFFFCAGGGGGGGGGGGGGHHGGHHHHHFGGGGHHHHHHHHHGHHHHGHHGGGHGHGGGHHHHHHHGHHHGHHHHHHGGGGHHHHHHHHHFHHHGGGGHHHGGGGFGHHHHGHHHHFHGHHHHHHGGEGGGG22F22D2DGF/?E?1/------..;000:0::---9--...-....00...00:0./.-.../000000000:000000000....9....0;00.---......-..;../.
@M03495:530:000000000-LYBTV:1:1104:9364:11015 2:N:0:CTGGAGTA+AACCGAAC
ATATTTTGCCGTTGATAAACCAGCTAATCCTGAAAAAAAAATCAAAGCTAAAAACTACAATGCTAAGACCACGATGTGACTGCTATCAAAGTTAGATATATATGTAAATTATTCATCTGTCAAATCCTAGAATTATATCATACCTGCTCCAGCAATCACGACCTGTAATGGTTTAGTGGGTTGTTCACTGTTTCTGAAAAATGAAGATAGTTGTCCAGCTTCCAAAAAGTTTATTGTGTTTTCTAGTGGAG
+
AABCCFFFFFCAFGGGGGGGGGHHHHHHHHHHHHHHHGGGGHFFHHGHHHHHHGDFHHHHHFHHHGHHHHHHGGHGAHHHHHFHFFGHHHHHHHHHHHHHHHHHHHHHHGHHHHHHHHFHHHHBHHHHHHHGHHHHHHHHHHGHHHHHHHHHHHHHHHHGGGGGHHHFGHHHHHHHHHHAAFGGHHGHHGHHGHHHHFBGCGHG0C:0CGHGFGFHGHEHHHHFGC.:A;FFGGBFFFBFFGFFB0FFCBC
@M03495:530:000000000-LYBTV:1:1104:9468:11019 2:N:0:CTGGAGTA+AACCGAAC
ATATTTTGCCGTTGATAAACCAGCTAATCCTGAAAAAAAAATCAAAGCTAAAAACTACAATGCTAAGACCACGATGTGACTGCTATCAAAGTTAGATATATATGTAAATTATTCATCTGTCAAATCCTAGAATTATATCATACCTGCTCCAGCAATCACGACCTGTAATGGTTTAGTGGGTTGTTCACTGTTTCTGAAAAATGAAGATAGTTGTCCAGCTTCCAAAAAGTTTATTGTGTTTTCTAGTGGAG
+
BBBBBFFFFFBAGGGGGFGGGGHHHHHHHHHHHHHHHGGGGHHHHHGGHGHHHHGFHHHHHHHHHHHHHHHHEFGFFGHHGHFHHHFHHHHGHHHHHHHHHHHHHGHHHHHHHHHHHHHHHHHGHGGHHHHHHHHHHHHHHHFHHHFFHHHFGHFHHHHFDFGGHFGGFGF<GHHGGHHHEGGDHHHHHHHHHGFHGBGFHGHHHHGHHHHHHHHHHHHHHGFHEBEEDGGGGGFF;C:BGGFGEGGGGGE
@M03495:530:000000000-LYBTV:1:1104:14902:11030 2:N:0:CTGGAGTA+AACCGAAC
ATATTTTGCCGTTGATAAACCAGCTAATTCCAAAGCTCACATGCTGACAGATCGGAAGAGCGTCGTGTAGGGAAAGAGTGTGTTCGGTTGTGTAGATCTCGGTGGTCGCCGGATCATTAAAAAAAAAAAAAAAGAGAGAGGGGGGGGGGGGGGGGGATGATGCTAGGGAGAAAGTATGGGGGAAGGAAGGGGAGAAAGGTAGACGAGCATATGAGCTGTCTGAGAGAGTGGTTGGATGGAAGAAGGGCGTG
+
BBCCDFFFFFCBGGGGGGGGGGHHHHHHHHHHHHHHHHHHHHHHHHHHHHGHHHGFGGHGHGGGGEEFHHHGFGHHGHHHHHGGHFEFFFGG2B3444BFFFEEE/3>/<<///<0GGF3GHGC@CFG-<-<-<.//.<...----<----------..0000000../..:00000:/..-9.<../...<.-..00.00000.----0000<000:<0000000..00.0..9000./0/.//...---
@M03495:530:000000000-LYBTV:1:1104:20345:11030 2:N:0:CTGGAGTA+AACCGAAC
ATATTTTGCCGTTGATAAACCAGCTAATCCTGAAAAAAAAATCAAAGCTAAAAACTACAATGCTAAGACCACGATGTGACTGCTATCAAAGTTAGATATATATGTAAATTATTCATCTGTCAAATCCTAGAATTATATCATACCTGCTCCAGCAATCACGACCTGTAATGGTTTAGTGGGTTGTTCACTGTTTCTGAAAAATGAAGATAGTTGTCCAGCTTCCAAAAAGTTTATTGTGTTTTCTAGTGGAG
+
ABBBAFFFFFBBGGGGGGGGGGHHHHHHHHHHHHHHHGGGGHHHHHGFGFGHGHGHHHHHHHHHHHHHHHHHGGHGGGHHHHFHHHHHHHHHHHHHHHHHHHHHGHHHHHHHHHHHGHHHHHHGHHHHHHHHHHHHHHHHHHHGHHHHHHHHHHHHHHHGGGGGHHH1GGFHHHFGFHHHEEGGHHHHHHHHHHHHHFHHHHHHHHHHHGHHHFGCGHHHHHHFCFHGGFGGGGGGGGGGGGGGGGGGGGG
@M03495:530:000000000-LYBTV:1:1104:27170:11044 2:N:0:CTGGAGTA+AACCGAAC
ATATTTTGCCGTTGATAAACCACCCTCCCTGTGGTCGTTATCTTGCTCCTTCTGTCGTCAACGAATTTACTAATTCCAAAGCTCACATGCTGACAGATCGGAAGAGCGTCGTGTAGGGAAAGAGTGTGTTCGGTTGTGTAGAGCTCGGGGGTCGGCGGATCATTATAAAAAAAAAAATGGTCATCAGGCGCGCAGAGAGCGATGCTTTCATCGCACCAGCTCATCGTGTCACTGAGCCGCGTATTACCGTC
+
BBBBBFFFFFB?EEFGGGGGGGGGGHHDGHHHHHFGGGGHHHHHGGHHHHHHHGHHGGGH1GFGGHHHFHHHHFHHHFFGHHHHHFHFGHHHHHHHGHHHGGGGGFFEGGGGGGHHHGHHHHGHHHHH02FD?FGCGD<222222??@/><-.---:---:9=;90;000;9-----.//9///////99------....9-9..B////://..--.;.//////:...///9///9---9-.////:9.
@M03495:530:000000000-LYBTV:1:1104:15912:11055 2:N:0:CTGGAGTA+AACCGAAC
ATATTTTGCCGTTGATAAACCAGGGACTCAGGCTGGACCAAAGCTCACATGCTGACAGATCGGAAGAGCGTCGTGTAGGGAAAGAGTGTGTTCGGTTGTGTAGATCTCGGGGGGCGCCGTATCATTAAAAAAAAAAAATATCGAGAGGACGATGGTGGGGGGGTACGGAGGAGTCGAGGAACAAGTGTGTGCGGACAGCTAGGAGAGAGTAACTAGTGGCTGGCGTACTGGTATTCACTATGACGGAGCCT
+
CCDDCFFFFFEBGGGGGGGGGGHGGGGHHHHHHHHGHHHHHHHHHHHHHHHHHHHHHHHHHHGGGGGGHGGGGEFHHHHGFHHHGHHHHHFFHFGGGFAE2BB444?BCF/>B--A--@-...<BF1:11FAFA<<--.011....-...--...<:A---9-<.0....-../<-.---/.///11:1:.1.----.<0:0.0/...<0111<1011...<..-.--.101111:11111111.<..9./
@M03495:530:000000000-LYBTV:1:1104:13086:11056 2:N:0:CTGGAGTA+AACCGAAC
ATATTTTGCCGTTGATAAACCAGTCAGGAGTCCAAAGCTCACATGCTGAACAGATCGGAAGAGCGTCGTGTAGGGAAAGAGTGTGTTCGGTTGTGTAGATCTCGGGGGGCGCCGGATCATTAAAAAAAAAAAATGAGAGGACAAAAGAAGAGGGGGATCGCTTGTATGAGAGATGTACAGGAGCAAAGGAGGATCGGCAGCGGTAGGTATGACAGATGCTAGAAGCGATGAATAGCTGAAGGGTGTCTCTG
+
CCCCDFFFFFCAFGGGGGGGGGHHHHHGHGHHHHHHHHHHHHHHGHHHHHHHHHHHHGGGGHHHGGGGEEGHHHGHHHHEHFGBFBGHGGGGGGG?4@44BFDGG/>/----:---.9.0000::B99;9;-9.0:0:0.../././../0.9.---9.:..9..000;000.00:0000/:.../0///.../:..---.--....:0:00000/0000000000-...00000:000000...-00000
@M03495:530:000000000-LYBTV:1:1104:9980:11070 2:N:0:CTGGAGTA+AACCGAAC
ATATTTTGCCGTTGATAAACCACCCTCCCTGTGGTCGTTATCTTGCTCCTTCTGTCGTCAACAATTTACTAATTCCAAAGCTCACATGCTGACAGATCGGAAGAGCGTCGTGTAGGGAAAGAGTGTGTTCGGTTGTGTAGGTCTCGGTGGGCGCGGTGGCATTTAAAAAAAAAAGTGGGAATGTGTATGAGTCATACTGAGTAACTATTTGAGAATGTATAGCAAGATAGTACAGCCTAGAGCTACCGAAT
+
BBACCFFFFFCBGGGGGGGGGGGGGHHGGHHHHHHHGGGHHHHHHHHHHHHHHHHHGGGHGHHHHHHHHHHGHHHHHFHHHHHHHHGFHHHHHHHHHHGFAFGFHHGGGGGGGHHHGFHGFHHHHGGBGFGGAEGGD2@2222>22F/?///><-<><..<00000==<@@DA-.900..0/00000000;000;00000000000000000..:9000000:00//00:000000./0/009000/-.-.
@M03495:530:000000000-LYBTV:1:1104:9070:11073 2:N:0:CTGGAGTA+AACCGAAC
ATATTTTGCCGTTGATAAACCAGAGGACTCAGGCTGGACCAAAGCTCACATGCTGACAGATCGGAAGAGCGTCGTGTAGGGAAAGAGTGTGTTCGGTTGTGTAGAGCTCGGGGGTGGGCGTGTCAATAAAAAAAAAAAAAGGGAAAGAGCGAGGGGTCAGAGAAAGAACTGTGGAGAAAAGAAGATTGATAAAAGCGACAACAGCGGACAGCGTGGAGACTGTGGGAGTAGGGTGGCACAGATGTAGACAG
+
BBCCCFFFFFDAFGGGGGGGGGHHHGHHHHHHHHHCGHGHHHHHHHHHHHHHHHHHHHGHHHHGGGGAGHGEAEGEGCFHGFGGABBBGGHGHHGGEGGEFEEG?343?E@/EC//>//<>-.011>11FFF-A@-A-9-..;..../;/------...;00/00;:./0000/0.0.0//..;000;0000000..:---../.--:--..-..-..0.0000:..;./00::.-./0//000:0000:/
@M03495:530:000000000-LYBTV:1:1104:28597:11085 2:N:0:CTGGAGTA+AACCGAAC
ATATTTTGCCGTTGATAAACCAGGGACTCAGGCTGGACCAAAGCTCACATGCTGACAGATCGGAAGAGCGTCGTGTAGGGAAAGAGTGTGTTCGGTTGTGTAGATCTCGGTGTTCGCCCGATCATTATAAAAAAAAATCGCTGCATCTCCCTTCGGTTGTCACTTTTTCCACATCGTAACATGATTAAACCCATTACGTGCACTTCACTATTATTCACTGTCGTATTCAGTCATCATTCATCTTCGTTCTG
+
?ABBBFFFFFDAECEGGBFFGGHGGGGHHHHHHGHGFHHCGFGHHHHHFFGHFH5GHHFHHHGFGGFGHFGFCEGHGFHG3GEH32BDHHGFGEFFE?E/B4?444?4B/?///4?//////</2@2222>22>/--<1.>0../0<00<</0/..::-:0;00:000::00/00.....00:0009000/../000.//..09B9/////////;//////..;//;//9/////////9:///../..9
@M03495:530:000000000-LYBTV:1:1104:13316:11099 2:N:0:CTGGAGTA+AACCGAAC
ATATTTTGCCGTTGATAAACCAGGACTCAGGCTGGACCAAAGCTCACATGCTGACAGATCGGAAGAGCGTCGTGTAGGGAAAGAGTGTGTTCGGTTGTGTAGATCTCGGTGGTCGGCGTATCATTAAAAAAAAAAAAAATGGTGGTGCGTATCATGGCCAGAGAGCTCGAGAACTAGAAGATGATGGATGGGACGAGCAGACTCTGGATGCAATGTATTGGAGTAGTGACGGACACGACACTCCTGGAGTA
+
CDDDCFFFFFCBGGGGGGGGGGHGHHHHHHHHHHGGHHHHHHHHHHHHHHHHHHHHHHHHHGGGGHHHGGDEEEGHHHGHHHHGHFGFHFGFEGFGGGC?DF444BBGF<EG/3///<///=2@D2DF2F<C?-<----.0<0:<:.0-..9.0000<:09<./..00.-...0000<000000000/00../.---9-//.000000<0/00000:00000/0/0:/00.-.<-.9----0//00//.0/
@M03495:530:000000000-LYBTV:1:1104:29053:11111 2:N:0:CTGGAGTA+AACCGAAC
ATATTTTGCCGTTGATAAACCAGCTAATCCTGAAAAAAAAATCAAAGCTAAAAACTACAATGCTAAGACCACGATGTGACTGCTATCAAAGTTAGATATATATGTAAATTATTCATCTGTCAAATCCTAGAATTATATCATACCTGCTCCAGCAATCACGACCTGTAATGGTTTAGTGGGTTGTTCACCGTTTCTGAAAAATGAAGATAGTTGTCCAGCTTCCAAAAAGTTTATTGTGTTTTCTAGTGGAG
+
3>AAADFFFFBBGGGFGGGFGCHHHFHHHHHHHCHGHGGGGHFCHG5EHFHHBG?GB33FBFHF5GGHFHHGE?EF1BF4@BBFF43BFHG4FFBFGFDDEFDHFDFHGGBF?GHFHFGFHFHGHGFHFHGHGB?GFGFFGF3GHBCCBC2F2@CGFHFD/BC/F111@?<1??11=DFGCECDCGFG0.<<<<0DDGEH.CGC0CC:0C;CB00<0//<GF/:0C.CEGGGGGFFGGB9;/0;0000909
@M03495:530:000000000-LYBTV:1:1104:28419:11113 2:N:0:CTGGAGTA+AACCGAAC
ATATTTTGCCGTTGATAAACCAGCTAATCCTGAAAAAAAAATCAAAGCTAAAAACTACAATGCTAAGACCACGATGTGACTGCTATCAAAGTTAGATATATATGTAAATTATTCATCTGTCAAATCCTAGAATTATATCATACCTGCTCCAGCAATCACGACCTGTAATGGTTTAGTGGGTTGTTCACTGTTTCTGAAAAATGAAGATAGTTGTCCAGCTTCCAAAAAGTTTATTGTGTTTTCTAGTGGAG
+
AA1AA3DFFFD1A1EGGGFGFFAGFHHHHHFHDGGHHGG?EHBFFHH0G11B1BEGF1BAGHHHHHHHHHHHGGFE0BEDDDBGEB0FGGHGHHFFHHHGBHHHGHHHGHHHHHGHFEBGHHHGHHFHHHFGHHHHHHHFHHBGHHHHHHHHFG01C1F/CGC/<?D1FGGHECGFGF>F<>->FFDDG<=GD00=DFFH.GHB<C0CGF;CFHC00C/:G0C00;.;EFFFEGFGGGG/BFFFGF0B.9C
@M03495:530:000000000-LYBTV:1:1104:7090:11151 2:N:0:CTGGAGTA+AACCGAAC
ATATTTTGCCGTTGATAAACCAGCTAATCCTGAAAAAAAAATCAAAGCTAAAAACTACAATGCTAAGACCACGATGTGACTGCTATCAAAGTTAGATATATATGTAAATTATTCATCTGTCAAATCCTAGAATTATATCATACCTGCTCCAGCAATCACGACCTGTAATGGTTTAGTGGGTTGTTCACTGTTTCTGAAAAATGAAGATAGTTGTCCAGCTTCCAAAAAGTTTATTGTGTTTTCTAGTGGAG
+
?BBBBFFFFFBAGGGGGGGGGGHHHHHHHHFFGFHHHGGGGHHGHHHHHHHHFHEGHGHHHHHHHHHGFHHHEEFG1GGDDGBGEBGHHHHHHHHHHHHFHHHHHHHHGGHHHHHHHHHHHHHHHHHHHHHHGHHHHGHHHHH2GHAGH2GHEHHHHGGGGGGGHHHHHHHHGHHH1>GHAGCDHFHHHHHH=DGFGGHHHHHFGGCGHHBGFHHFFHGGECG:0;CACFGFFGBECFBBFFFGGFBFGGG
@M03495:530:000000000-LYBTV:1:1104:8826:11155 2:N:0:CTGGAGTA+AACCGAAC
ATATTTTGCCGTTGATAAACCAGCTAATCCTGAAAAAAAAATCAAAGCTAAAAACTACAATGCTAAGACCACGATGTGACTGCTATCAAAGTTAGATATATATGTAAATTATTCATCTGTCAAATCCTAGAATTATATCATACCTGCTCCAGCAATCACGACCTGTAATGGTTTAGTGGGTTGTTCACTGTTTCTGAAAAATGAAGATAGTTGTCCAGCTTCCAAAACGTTTATTGTGTTTTCTAGTGGAG
+
33AAAFBBFFDAEEGBGGGFGFDAGHHHBGHFHFHHFGGCEHHGFHE2GFBBBDDGGFEGFFFDGHHHHFGH10?FGE4G4DCH4@34FFBBFGHFHHGHHGHGFGHHFHHHHFHHHHEFGHHHHFEHHFHGHHHHHFEHGFHHFHHH11GFHGCGCC<EDCCFHFGFHHHHBGHG1FHEEE-CHHHFH0<=DG0DGD0=.<GD0CCFGHHHGHHGFGFGFCGHCGA.999B9BF0;C99FBB0;000.09
@M03495:530:000000000-LYBTV:1:1104:9303:11159 2:N:0:CTGGAGTA+AACCGAAC
ATATTTTGCCGTTGATAAACCAGTCACAACCACTTCTTGCCCTCCAAAGCTCACATGCTGACAGATCGGAAGAGCGTCGTGTAGGGAAAGAGTGTGTTCGGTTGTGTAGATCTCGGTGGGCGGCGGGTCATTAAAAAAAAAAAAAAGAGGAAATGTGGTGAAAGCAGGAGCATTGATGGAGCAAGGAGGTAAAGATACAGTGGCAGAATAGCATGGCACTAGTGGTTGTGACAGGTTAGATACTGTCAAGA
+
BCBCCFFFFFCBGGGGGGGGGGHHHHHHHGGGGHHHHHHHHHHHGHHHHHHHHHHHHHHHHHHHHHHHGGGGGFHGEGGGGGHHHGFHHHHHHGGHGHHGGGFGGGBEF44FFFHE/?E//<//<---:;CC00:CC@@DC-----.::..//00000/.0000/0/.9.:.0000000///.//.:.9.00090000000:9./../0000000../0/000090....0:00.900.000009:00000
@M03495:530:000000000-LYBTV:1:1104:5567:11184 2:N:0:CTGGAGTA+AACCGAAC
ATATTTTGCCGTTGATAAACCAGTCACAACCACTTCTTGCCCTCCAAAGCTCACATGCTGACAGATCGGAAGAGCGTCGTGTAGGGAAAGAGTGTGTTCGGTTGTGTAGATCTCGGTGGTCGCCGTATCATTAAAAAAAAAAAAAGAAGACAGGAAGATGGACACGGAAGAGAGGTACATAGAAGAGACGGAATGATGAAGAAGGAGAGACCAGTACATGAGGGAACGTGAAATTGGGTCATTAGACTGTA
+
CDDDDFFFFFDBGGGGGGGGGGHHHHHHHGGGGHHHHHHHHHHHGHHHHHHHHHHGHHHFHHHHHHHHGGGGFHHGGGGGGHGHHFHHHHHHHHGGFGHGGGGGFGBEGF44DGFE//E/3>/A@//@@222@>2D2@CCC<<--.../0;//../..000/00..:-..../..00;000;;000.//.....0;0000:0//..;..././.000000:0/.........:0:00.:/.0000000000
@M03495:530:000000000-LYBTV:1:1104:15340:11197 2:N:0:CTGGAGTA+AACCGAAC
ATATTTTGCCGTTGATAAACCAGCTAATCCTGAAAAAAAAATCAAAGCTAAAAACTACAATGCTAAGACCACGATGTGACTGCTATCAAAGTTAGATATATATGTAAATTATTCATCTGTCAAATCCTAGAATTATATCATACCTGCTCCAGCAATCACGACCTGTAATGGTTTAGTGGGTTGTTCACTGTTTCTGAAAAATGAAGATAGTTGTCCAGCTTCCAAAAAGTTTATTGTGTTTTCTAGTGGAG
+
ABBBAFDFFFBAFGGGFGGGCEHGFCGFFDGDGFGFEE?EEHHHHHFGGFHHHFFHHEHHGGFFHHFHHHGHGGHGGFGHGHGFHHHHFFHHHFHFFHHHHHHHFHHHGHHHHHHEHHHGHHGHFHCGGFHHHHHHHGHHGHF0FFAHHHFEFHHHHHGGDGG?FGHH1F1?GHGG1DAEDEGGGH1=DG0<<DGEGGFGCGFHDCCGH0:0C<C0CC/;0CGGBHAEDB00CFF0CBBBFF09B00090C
@M03495:530:000000000-LYBTV:1:1104:24018:11201 2:N:0:CTGGAGTA+AACCGAAC
ATATTTTGCCGTTGATAAACCAGCTAATCCTGAAAAAAAAATCAAAGCTAAAAACTACAATGCTAAGACCACGATGTGACTGCTATCAAAGTTAGATATATATGTAAATTATTCATCTGTCAAATCCTAGAATTATATCATACCTGCTCCAGCAATCACGACCTGTCCTGGCAAACAACCTGCAGAAAAGCCAATCAAATATATTTTCACAAGAGATGGAATGTGAGGCAATAATAGAGTACAAAGGTTGA
+
3AABBFFFFFBBGGGGGGGGGGGHHHHHGHHHHHHHHGGGGHHHHHGHHHHBGGGHHHHHHHGHHHHHHHHHFGEFHHHHHHHEHHFHHHHDGHGHHHGHHHHHHHHHHHHHGHHHHHHHHHHHHHGHHHHHHHHHHGHHHHHGHHHHHHGHHHHHHHHGGCGGHGHHHHHHHHHHHH.CHHFEFFHHHHHHHGHHHHDGBGGH;FGHHHGHHHHHHHGHHHFGGFFGGGGGFCBFGEF;FFGGFFFFBF/
@M03495:530:000000000-LYBTV:1:1104:26643:11205 2:N:0:CTGGAGTA+AACCGAAC
ATATTTTGCCGTTGATAAACCAGCTAATCCTGAAAAAAAAAATCAAGCTTAAAACTAACAATCTAAGGCCCCCATGGGACTGGTATTAAAAGTAAGATAATAAGTAAAATTATCATCCAGTCAATTCTTGAATTTTTTCATAACTGCCTCCGCAATCACGACCCTGAAAAGGGTTTGTGGGGTGTTCAATTGTTCTTGAAAATGAAGAATATTGTCCAGCTTTCCAAAAGGTTTTTTTTTTTTTTTATGGG
+
BBBBBBDFFFD>FEGGGGCFGGGHFCBB45FGBF3ABEAE0013B33335BF5D33533B3335B@533?1///2331?1?1134444BB43B44444444?4344BB4B33B444433343BB44B33?3B3B333/2>222@2>222@////>/111..---0000<0/<.<C..//;C-C--:000000;;0000;C0B000000/000900000//0;0;0;90./.;9/.9----9@D---.//;9
@M03495:530:000000000-LYBTV:1:1104:3261:11216 2:N:0:CTGGAGTA+AACCGAAC
ATATTTTGCCGTTGATAAACCAGCTAATCCTGAAAAAAAAATCAAAGCTAAAAACTACAATGCTAAGACCACGATGTGACTGCTATCAAAGTTAGATATATATGTAAATTATTCATCTGTCAAATCCTAGAATTATATCATACCTGCTCCAGCAATCACGACCTGTAATGGTTTAGTGGGTTGTTCACTGTTTCTGAAAAATGAAGATAGTTGTCCAGCTTCCAAAAAGTTTATTGTGTTTTCTAGTGGAG
+
ABBBBFFFFFBBGFGGGDFGGGGHHHHCHHBAGFGFHFGFGHFFHGEFGFBGEHGGHFHHBGHGHHHHHGHHFCGG?GGH4B3FGFFGHHHFGGHHGHHHHHHHHGHHHBHHGHGHHHGGFHEGGGFGHG3GHHHHGHHHHHH?FF0FGCCFGFFHFBGGGGGGGGH1GGF1GHHHHGFGGGFDHHGHGHFHHHHFDDDFHHHFHECGHHFBGCHH0GGHBG;C0G:.9;FBFGFGFBB9BFBC09;FF0A
@M03495:530:000000000-LYBTV:1:1104:25181:11217 2:N:0:CTGGAGTA+AACCGAAC
ATATTTTGCCGTTGATAAACCAGCTAATCCTGAAAAAAAAATCAAAGCTAAAAACTACAATGCTAAGACCACGATGTGACTGCTATCAAAGTTAGATATATATGTAAATTATTCATCTGTCAAATCCTAGAATTATATCATACCTGCTCCAGCAATCACGACCTGTAATGGTTTAGTGGGTTGTTCACTGTTTCTGAAAAATGAAGATAGTTGTCCAGCTTCCAAATAGTTTATTGTGTTTTCTAGTGGAG
+
BBBA@FFBFFDAAECAGDBGFGHHHHHBGH5G5CFGCCGAEGHGHHHGHDGHHGGHHB3BDGFFHHHHBFGHD?CG?BGF4E3FHFFGHGFFBGHGFHHGHHHGGHHGGBGF4EFHDHFH4GHGHHHGHHGEHHHHHHGHHHHFHHGGGGHFEHHHHHHC?CCDFFFFGHD?GHHHFDC.>F@EHGGFFD=GHHHHBDGHCHHFDGFFH0GFGHHHFHHFHFFFCC00009;;FGGBFF99/CFBB00.9C
@M03495:530:000000000-LYBTV:1:1104:26190:11232 2:N:0:CTGGAGTA+AACCGAAC
ATATTTTGCCGTTGATAAACCACCCTCCCTGTGGTCGTTATCTTGCTCCTTCTGTCGTCAACGAATTTACTAATTCCAAAGCTCACATGCTGACAGATCGGAAGAGCGTCGTGTAGGGAAAGAGTGTGTTCGGTTGTGGGGATCTCAGGGGTCGCCCGGTGATGTGAGATAAAGAGCGATAAGTTCACCGTAATGGATGATCTACCGACACGTGACATCGGTACATGAGAGTCTTCGGGAAGCATGATACG
+
3>AAAFFFFFDBGGGGGGFCEGFGFECFDCFBFGBFFG?HAFFGGHHFHGHHHFH51A1BEFFEGFHGFHHHF@EF5@GFFBDG@@BBFFHHBGHHHHHEFEEAEFHE?EFEFGCB3FHHHFGHBF3?0?3///C/C<//////11110?<<.>-..----.0000<;:000000:/--:..0;;0000.:9990000//000000-.9-9.....//99:...////////;///;..;-:.///////9
@M03495:530:000000000-LYBTV:1:1104:8067:11277 2:N:0:CTGGAGTA+AACCGAAC
ATATTTTGCCGTTGATAAACCAGCTAATTCCAAAGCTCACATGCTGACAGATCGGAAGAGCGTCGTGTAGGGAAAGAGTGTGTTCGGTTGTGTAGATCTCGGGGGTCGCCGGGTCATTAAAAAAAAAAATAAAGACGAGGAGAGAGAACGGGGGGGGCGGGATTAAAAAACAAAAGCAAGCTATGAAAGAGTGGGTAGGGCTTCGATAATATGTCGAGAAGTATGTGCAATCAGGATAGTAGTCTGCAGGG
+
AAABCFFFFFBAEFGGGGGGGGHHHHHGHHHHHHHHHHHHFHHCHHEFHGEGHHGEGG1BFFGFEAEABGGFFBFGBFDFFGGED1E?>EAEB4GD44B4FF/>E//>/////</01<D111FC-<-<-.000:0/.----...:C.//...--::9-----.;/////-..9.././/../////////.//.../9..:...9;BA./:////;.9../////////////9/9//////;//////.-
@M03495:530:000000000-LYBTV:1:1104:4370:11299 2:N:0:CTGGAGTA+AACCGAAC
ATATTTTGCCGTTGATAAACCAGCTAATCCTGAAAAAAAAATCAAAGCTAAAAACTACAATGCTAAGACCACGATGTGACTGCTATCAAAGTTAGATATATATGTAAATTATTCATCTGTCAAATCCTAGAATTATATCATACCTGCTCCAGCAATCACGACCTGTAATGGTTTAGTGGGTTGTTCACTGTTTCTGAAAAATGAAGATAGTTGTCCAGCTTCCAAAAAGTTTATTGTGTTTTCTAGTGGAG
+
BBBBBFFFFFBAEEFGGGGGGGHHHHGHGHHGHFHFHGGGGHHHHHHHHHGBGGEHHHHHHGHHHGHHHHHHFGHEHHHHHHFFHHHHHHHHHHHHHHHHHHHHFHHHHHHHHHHHHHFHHHGHHHHHHHHFHHHHHHGHGHGBDHCGGFGFFHHHHGGAEGGGHHH1FGFFFHHHHHFG<FFGHHGHHHGHGFFHHHFDCGFD<C0GHFHHHHCCCCFH0;CFE0CEABFFGGGGFBFFGGBFGFCBAB.
@M03495:530:000000000-LYBTV:1:1104:16556:11311 2:N:0:CTGGAGTA+AACCGAAC
ATATTTTGCCGTTGATAAACCAGCCGGTAGCAGAAAGTCGGCGGTTCAGTTCCGCCAGATCTTTCGATTCGTACTCATCGCCCTCTTTAAACGGCACCAGATTTTGCAGGTATTCATCGCGGATTTGTGATACTCCAAAGCTCACATGCTGACAGATCGGAAGAGCGTCGTGTAGGGAAAGAGTGTGTTCGGTTGTGTAGGTCTCGGGGGGGGGCGGGGCATTTATAGAAAATAATGGAGCGTGAAGGTGG
+
CCCDCFFFFFCAGGGGGGGGGGHHGGGEGGHHHHHHHHHGGGGGEGFGHGHHHGGGGGFHHGHHHGGHHHGHHHHHHHHHGGGGHEGHHHHHGGGGGGHHHHHHHEHHHGGHHHHHHHHGGGCGGHGDGFHHHHHHHGHHHHFFHHHGHHHGHGHFHHHGGGGCCGGCED@ECFGFG/CEFBFCGGF;;BDG?DDAD/0;000;0;.-:C---;-:-:---/000:;0900/0000000//-;...0000.
@M03495:530:000000000-LYBTV:1:1104:14514:11325 2:N:0:CTGGAGTA+AACCGAAC
ATATTTTGCCGTTGATAAACCAGCTAATCCTGAAAAAAAAATCAAAGCTAAAAACTACAATGCTAAGACCACGATGTGACTGCTATCAAAGTTAGATATATATGTAAATTATTCATCTGTCAAATCCTAGAATTATATCATACCTGCTCCAGCAATCACGACCTGTAATGGTTTAGTGGGTTGTTCACTGTTTCTGAAAAATGAAGATAGTTGTCCAGCTTCCAAAAAGTTTATTGTGTTTTCTAGTGGAG
+
AAABBFFFFFBAGGGGGGGGGGHHHHHHGHHHHHHHHGGGGHHHHHF2GGFHHHEHHGHHHHHGHHHHHGGHGGHGHFHHHGFHHBFHHEHFHHHHHHFFFHHHGHGHHHHHGHHHHHHHGGHHHHGHHHHHHHHHHHHHHHHHHHGHFFGFBGHHHHHGGGGGHHHHHHHGFGHHFFGGEGGGHHHHHGHHHHHHHFHHHHHEGGBGHHHGHHCGBG/C0;/GFF.AEFB0FGFGFFFFBFCFGFFGGFF
@M03495:530:000000000-LYBTV:1:1104:16931:11332 2:N:0:CTGGAGTA+AACCGAAC
ATATTTTGCCGTTGATAAACCAGCTAATCCTGAAAAAAAAATCAAAGCTAAAAACTACAATGCTAAGACCACGATGTGACTGCTATCAAAGTTAGATATATATGTAAATTATTCATCTGTCAAATCCTAGAATTATATCATACCTGCTCCAGCAATCACGACCTTAATGGTTTAGTGGGTTGTTCACTGTTTCTGAAAAATGAAGATAGTTGTCCAGCTTCCAAAAAGTTTATTGTGTTTTCTAGTGGAGG
+
?AABBFFFFFBBGGGGGGGGGGHHHHHHHHHHHHHHHGGGGHGHHHHHHHHHHHGHHHHHHHHGHBGHHGHHGGHGGHHHHGHHHHFHHGHGHHHHGHHHHHHHBGHHHHHHHHHHHHGHHHHHHHGHHHHHHHHHFHHHHHFHHHHHHHHGEHGHHGHGGCGGHHHHHHDGHHHHHGECFCGGGGHHHHHFFHHFHGDGGHDFFHHGHFHHGHFFHHGBGGFGCG?AFGGEGFGGGGGGGFCFFBF.09C
@M03495:530:000000000-LYBTV:1:1104:22387:11354 2:N:0:CTGGAGTA+AACCGAAC
ATATTTTGCCGTTGATAAACCAGCTAATCCTGAAAAAAAAATCAAAGCTAAAAACTACAATGCTAAGACCACGATGTGACTGCTATCAAAGTTAGATATATATGTAAATTATTCATCTGTCAAATCCTAGAATTATATCATACCTGCTCCAGCAATCACGACCTGTAATGGTTTAGTGGGTTGTTCACTGTTTCTGAAAAATGAAGATAGTTGTCCAGCTTCCAAAAAGTTTATTGTGTTTTCTAGTGGAG
+
ABBBAFFFFFBAEGGGBGGGGGHHHHHHGAFFHFFHHGGGGHHHHGHEHHGHHFEGHGHHHHHHHEHHGHFGGGHGEFFFGG3EHFGHHGHHHHGHHHHFFHGGGHGHHHHHGHGHGHGHHHHHHHHGHGFHHHHGBFHHHHGBFGFFFHFF2GGFHHHD/CGEFFG1<GGFHHHHHGAF<FFGHHHHHD<GFHHGGGHHHHHBDCGHHHF0GG;GGHFHFHFCCFHEEBBFGGGFFFB/BF0CFFFFF0:
@M03495:530:000000000-LYBTV:1:1104:12601:11377 2:N:0:CTGGAGTA+AACCGAAC
ATATTTTGCCGTTGATAAACCAGCTAATCCTGAAAAAAAAATCAAAGCTAAAAACTACAATGCTAAGACCACGATGTGACTGCTATCAAAGTTAGATATATATGTAAATTATTCATCTGTCAAATCCTAGAATTATATCATACCTGCTCCAGCAATCACGACCTGTAATGGTTTAGTGGGTTGTTCACTGTTTCTGAAAAATGAAGATAGTTGTCCAGCTTCCAAAAAGTTTATTGTGTTTTCTAGTGGAG
+
ABABBFFFFFBAEGGGGGGGGGHHHHHCHHHHHHHHHGGGGHGHHHEFHHHHHHGGHHHHHHHHHGGHHHHHGFHGHFHHHHGHFGFHHGHHFHHHHHHHGHHHGHHHHGHHFHHHHHHHHHHHGHGGHHHHHHGHHHGHHHFFHHECHGHHHHHFGGHGFGGGHHHHHGHFHHGGFGHGDGGFHHHEGHHHHHHHGDDHACF0DGGFHHHGHHHFHGFFFGEFCHHGGFGFGGGGGGC/BFGGGGGFF0A
@M03495:530:000000000-LYBTV:1:1104:18186:11393 2:N:0:CTGGAGTA+AACCGAAC
ATATTTTGCGTTGATAAACCACCCTCCCTGTGGTCGTTATCTTGCTCCTTCTGTCGTCAACGAATTTACTAATTCCAAAGCTCACATGCTGACAGATCGGAAGAGCGTCGTGTAGGGAAAGAGTGTGTTCGGTTGTGTAGATCTCGGGGGTGGGCGGATCATTTAAAAAAAAAAATACGACGAATAATGAGAGAGACTCCTGGACAAAAGAATAGTCTGGTAGGCACTCCACGAGGTTGTTGTTATAGAGT
+
CCCCCFFFFBCBCGGGGGGGGGGGHHGGHHHGHHHEGGHHHHGHHHHHHHHHHHHGGGHGHGGGHHHGHHHHHHHHHHHHHHHHHGGGHHHEHHHHHHHGGGGHHHGGGGGG?GHHGGGHGGHHHHH?FHGGFDGGG2@@22D@>CF/@C-<--.A----:00000900A-----.//..9---..///////...////;/9/./././:.///:/;/////.9/./////.;--.//...9.////;//
@M03495:530:000000000-LYBTV:1:1104:22062:11399 2:N:0:CTGGAGTA+AACCGAAC
ATATTTTGCCGTTGATAAACCAGGACTCAGGTTGGACCAAAGCTCACATGCTGACAGATCGGAAGAGCGTCGTGTAGGGAAAGAGTGTGTTCGGTTGTGTAGATCTCGGTGGGCGCCGTGTCATTAAAAAAAAAAAGAAGAGAGAAATCGGTGGGTGAAGCATGACGGGCAAAAGACAACAGGCAACTCCAAATTAGTGATGGGTACACTCTGCGATGGTAGGTCGGCACCTATGCTGACTGTGTGTGCCG
+
CCCCCFFFFFCAGGGGGGGGGGHGHHHHHHHHHHGHHHHHHHHHHHHHHHHHHGHHHHHHHGEGGHHHGGGF>EGHHHGGHHHFHFFBG?GGEEFGGGGB4BDG4440A/?E////////0@DFG2F222>D@C-A.../0.<.:0000...;.-...0900;000.---:..//.///../...../0000:0000000000./00000/0:0--:..900.00-9;--./0000000/00000...00:
@M03495:530:000000000-LYBTV:1:1104:13991:11401 2:N:0:CTGGAGTA+AACCGAAC
ATATTTTGCCGTTGATAAACCAGCTAATCCTGAAAAAAAAATCAAAGCTAAAAACTACAATGCTAAGACCACGATGTGACTGCTATCAAAGTTAGATATATATGTAAATTATTCATCTGTCAAATCCTAGAATTATATCATACCTGCTCCAGCAATCACGACCTGTAATGGTTTAGTGGGTTGTTCACTGTTTCTGAAAAATGAAGATAGTTGTCCAGCTTCCAAAAAGTTTATTGTGTTTTCTAGTGGAG
+
BBBBBFFBFFBAEGGGGGGFGGHHGHGGHHHHHHGGHGGGGGGHHGHHHHHGFGGFHHHHHHHHHHHHHGHHEEHGEHHHFGGHHGFHHFHFFHHHHHHHGHHGGHHGHGHHFHHHBGHHHHHDBGHHHHEHHHHHHHHHHGHBGHFHHFHEHFGHGHHGG?DGHHFFHHHHHGHHHHHCDGGDHHHHHFHHFHHHGHFHHHHHHHGHHHGFHHGHFFFFHGBCGCEEG000BFFGGGGGGGGFFGGGGG.
@M03495:530:000000000-LYBTV:1:1104:13686:11407 2:N:0:CTGGAGTA+AACCGAAC
ATATTTTGCCGTTGATAAACCACCCTCCCTGTGGTCGTTATCTTGCTCCTTCTGTCGTCAACGAATTTACTAATTCCAAAGCTCACATGCTGACAGATCGGAAGAGCGTCGTGTAGGGAAAGAGTGTGTTCGGTTGTGTAGATCTCGGTGGGCGGGGTATCATTAAAAAAAAAAAAACGGTTAATATGGGAGGTGTTACTAGTGGATACGAGAAGGTGGTGATCGCTCAATCATGAGTGGTACTGTGAGCT
+
CCCCCFFFFFCAGGGGGGGGGGGGGHHGGHHHHHHHGGGHHHHHHHHHHHHHHHHHGGGHGHGGGHHHHHHHGHHHFHHHHHHHHHHHHHGHHHHHHHHHGGGGHHHGGGGEFHHHGGGHHHGHGHHHGCFDDGFGGG2DD222@>FE/?D//<--:9.:0CFF0000;;-:-----.;:.;.0:0000./.-..0.00000:0.000:...;;/.;0;.:000...:.00:00000;0.00000:00:00
@M03495:530:000000000-LYBTV:1:1104:14391:11425 2:N:0:CTGGAGTA+AACCGAAC
ATATTTTGCCGTTGATAAACCAGTCACAACCACTTCTTGCCCTCCAAAGCTCACATGCTGACAGATCGGAAGAGCGTCGTGTAGGGAAAGAGTGTGTTCGGTTGTGTAGATCTCGGTGGTCGCCGTGTCATTAAAAAAAAAAAAGGGGAGTGTAGATAGGTGCGTGGAGTGTGAAGGATTAGCATGGTAGGTGGTGGGGGGGTCGTGGAGTAGTCGTACGGTCTTAGAAGGAGAATGGGAGTGAGTCTGTG
+
BCCDDFFFFFDBGGGGGGGGGGHHHHHHHGGGGHHHHHHHHHHHGHHHHHHHHHHHHHHGGHHHHHHHGGGGGHHGGGGGGHHHFCGHHHHHHGFHGGHGGGGGGG?E3B4DD4BF/?//3</<B//@22>@22@>D@CF<C-<...<.-..0000000/:009..-.<0.000000<00<0/000.:00.0:.9..------9--....0/<00...<-.<..000000<....000./.<.0000<<:0
@M03495:530:000000000-LYBTV:1:1104:14774:11427 2:N:0:CTGGAGTA+AACCGAAC
ATATTTTGCCGTTGATAAACCACCCTCCCTGTGGTCGTTATCTTGCTCCTTCTGTCGTCAACGAATTTACTAATTCCAAAGCTCACATGCTGACAGATCGGAAGAGCGTCGTGTAGGGAAAGAGTGTGTTCGGTTGTGTAGAGCTGGGGGGTCGCGGGGTCATTAAAAAAAAAAGTAGGACGTGAGGTGAGAGTCGTACAGGTGCGGAGTGAACGTAGTTGCATGCGGAGGTCAGCAGAGAATACAGCAGG
+
BCCCCFFFFFCAGGGGGGGGGGGGGHHGGHHHHHFGGGGHHHHHFFHHHHHHHHHHGGGHGHGGGHHHGHHHDGGHGHHHFHHHHHHGHHHHGHHHBHFHGGGGHHHGGGGFFHGGFGFHHHHFBFHHFHHGGGGGAD22>22221?C/>?-.;------..;000:;09-;--.000000-...../.0.0000-....0/;90;---:.00:9:.;E0000900.----./:/00./;/0;000009..
@M03495:530:000000000-LYBTV:1:1104:16941:11445 2:N:0:CTGGAGTA+AACCGAAC
ATATTTTGCCGTTGATAAACCAGTCGCTCACATGCTGACAGATCGGAAGAGCGTCGTGTAGGGAAAGAGTGTGTTCGGTTGTGTAGATCTCGGTGGTCGGCGGATCATTAAAAAAAAAAAAAGAGAAAAAGCAGGCATAGGCGCAGAAGTTAGTAGTGTTCGAAGTCCAGGAACAGCGCAACGCAGGAGGTCAGCGATCGTTGCGACAGGCAAGTACAGCCGGAGCACAAAAATGAGCAGCGTATAGCATA
+
ABCCCFFFFFCAGGGGGGGGGGHHHGGGHGHHHHHHHHHGHHHHHGGGGHHHGGGGGGEGHHGHHHHCGFGHGCGGGGGGGEE?@F444B4FF1?E/3>/<E///<0DHD22F2<@CD@@C-..//:0/...0/..;00000-9---/000000000/000.....0009/./.;/.---------:...9/0/;.:.;-/./.-----..;:.0000;9.-----..//....0099;;/-...00000:
@M03495:530:000000000-LYBTV:1:1104:6193:11461 2:N:0:CTGGAGTA+AACCGAAC
ATATTTTGCCGTTGATAAACCAGCTAATCCTGAAAAAAAAATCAAAGCTAAAAACTACAATGCTAAGACCACGATGTGACTGCTATCAAAGTTAGATATATATGTAAATTATTCATCTGTCAAATCCTAGAATTATATCATACCTGCTCCAGCAATCACGACCTGTAATGGTTTAGTGGGTTGTTCACTGTTTCTGAAAAATGAAGATAGTTGTCCAGCTTCCAAAAAGTTTATTGTGTTTTCTAGTGGAG
+
AAABBFFFFFBBGGGGGGGGGGHHHHHHHHHHHHGHHGGGGHHFHHHHHHFHHHGHHHHHHHHHHHHHHHHHEEHGGGHHFGFHFGGHHHHFGHHHGHHHHHHHGHHHHHHHHHHHHHHHHHGHHHHHHHGHHHHHHHHHHHHHHHHHGGHHHHHHHHHGGGGGHGGHHHHHHHHFGHGHGGGGHHHHHHFHHBHHHHFHAGHGGHHHHHHHHHHGHHHHHGCFGFHEGCFFFGGGFFCFGGGGGGFGGGF
@M03495:530:000000000-LYBTV:1:1104:7697:11469 2:N:0:CTGGAGTA+AACCGAAC
ATATTTTGCCGTTGATAAACCACCCTCCCTGTGGTCGTTATCTTGCTCCTTCTGTCGTCAACGAATTTACTAATCCAAAGCTCACATGCTGACAGATCGGAAGAGCGTCGTGTAGGGAAAGAGTGTGTTCGGTTGTGTAGATCTCGGTGGTCGGCGTAGCATTAAAAAAAATAAAAGTGTGTACGTAGTAGCAGGCGGCGTCGGGATTAAGGAAAGGAGATCATATGTAGGATGAGATAGAGCACGATATA
+
BCBCCFFFFFCAGGGGGGGGGGGGGHHGGHHHHHGHGGGHHHHHHGHHHHHHHHHHGGGHGHGFGHHHHHHHHHHHHHHHHHHHHGGHHHHFHHHHHHHGFGGHHHGGGFEGGFHHGFHHHFGHHHHFFHGDGGGGG2DD222220?<CE/1>--<---<0<000=0<-:;.0000000;0.00.;0;.;;009..-:--------./0;000;/../..;00:000000000000:0:00000.-...-0
@M03495:530:000000000-LYBTV:1:1104:4601:11476 2:N:0:CTGGAGTA+AACCGAAC
ATATTTTGCCGTTGATAAACCACCCTCCCTGTGCCAAAGCTCACATGCTGACAGATCGGAAGAGCGTCGTGTAGGGAAAGAGTGTGTTCGGTTGTGTAGATCTCGGTGGGCGCCGGGTCATTAAAAAAAAAAAAAAATACAAGAATAGAAGGGGGTCGTGCAGTAACAGAACGGGCTGAAACATGAAATCGTAATATTGGGAGGTAGCAGAGTCGGTTGTTACAAGGTTGAGGGAGTCGATATCTAGACAG
+
CCCCCFFFFFCAFGGGGGGGGGGGGHHGGHHHHHHHHHHHHHHHHHHHHHGHFHGHHHGGGGHHHGEEGEFGGHHGBGGHFHHHGGGHHGGFGGFF?DD44?4FHF>EF//>///</<B0@D22@<1CCF-@-----.00000//00000;..---.--;../;///9////;..--.;///////////...../////...-./;////.;9---.-;;///9:.//////..../;...:////////
@M03495:530:000000000-LYBTV:1:1104:22692:11491 2:N:0:CTGGAGTA+AACCGAAC
ATATTTTGCCGTTGATAAACCAGCTAATCCTGAAAAAAAAATCAAAGCTAAAAACTACAATGCTAAGACCACGATGTGACTGCTATCAAAGTTAGATATATATGTAAATTATTCATCTGTCAAATCCTAGAATTATATCATACCTGCTCCAGCAATCACGACCTGTAATGGTTTAGTGGGTTGTTCACTGTTTCTGAAAAATGAAGATAGTTGTCCAGCTTCCAAAAAGTTTATTGTGTTTTCTAGTGGAG
+
AAABBFFFFFBBGGGGGGGGGGHHHHHHHHHGFHGHHGGGGHGHHHFHHGHHHHGFGHHHHHHHHFHHHHHHGFHGHFHH4GFGHGFHHHHHHHHHHHHHHHHHGGHHGHHHFHHHHGFHHHHHHHHHHHHHHHHHHFHHHHHHHHFGHFHGFHHHGEHGGCCFHGHGHHHHHHHHFFFEAECDHHFHHHHHHHFHHBGGCFEHHHHHHHHFHHHHHHEHHHHH0CEFDFGGGGGGGGBFGGGFFBFGGB.
@M03495:530:000000000-LYBTV:1:1104:13999:11493 2:N:0:CTGGAGTA+AACCGAAC
ATATTTTGCCGTTGATAAACCAGCCTCCCTGTGGTCGTTTCTTGCTCCTTCTGTCGTCAACGAATTTACTAATTCCAAAGCTCACATGCTGACAGATCGGAAGAGCGTCGTGTAGGGAAAGAGTGTGTTCGGTTGTGTAGAGCTTGGGGGGGGCCGCACCATTTGAAAAAAATAGGGGGAAAGTGTACTGTTGCTGACAATTGAAGAGATATGTTCAGCTTCCAACAAGTTTCATTAGTTGTTGATCGGAG
+
ABCCCFFFFFCCGGGGGGGGGGHHGHHAFFCEGFBFEFEGHHGF5FGHG5FFGHGGGGHGFE1AGEGHHHGDFFEGHGHFBGHFD@DFBGH4FHHHHHGE1FABGH@EEEEEFGHEF3ECFFFBG4FFC3?BFGGGD@G222222@</<@----------.///////:.-;.///..--...://///:;;9/////:;///////./:/:9//99/////;/;/../;:///////////..///.;.;
@M03495:530:000000000-LYBTV:1:1104:22821:11495 2:N:0:CTGGAGTA+AACCGAAC
ATATTTTGCCGTTGATAAACCACCCTCCCTGTGGTCGTTATCTTGCTCCTTCTGTCGTCAACGAATTTACTAATTCCAAAGCTCACATGCTGACAGATCGGAAGAGCGTCGTGTAGGGAAAGAGTGTGTTCGGTTGTGTAGAGCTGGGGGGTGGGCGGTGGATTAAAAAAAAAAAAGGTAGTAGTAGTGATAGGAGTGGGGTGGTGGATTGAGTCTGTATGTATTGAGATATGGTGGACTGGTACGAGGCA
+
BBBBBFFFFFBAEGGGGGGGGGGGGHHGGHHGHHHHGGGFHHHHHHHHHFHHGHHHGGFHGHGGGHHHHHHHGHHHHHHHHGHHHHHHHHHHHHHHHHHHGEGGHHHGEGFEFHHHHGHHHHGHBGHHGGHGGGGG<E<2>22221<?/>A-9--.:---../B//9/9--;@=--../////////9////////.9..-9;-9...:/9/9////////;///;//./;/////../9../;/...--.
@M03495:530:000000000-LYBTV:1:1104:26823:11509 2:N:0:CTGGAGTA+AACCGAAC
ATATTTTGCCGTTGATAAACCAGGGACTCAGGCTGGACCAAAGCTCACATGCTGACAGATCGGAAGAGCGTCGTGTAGGGAAAGAGTGTGTTCGGTTGTGGAAAACTCGGGGGGCGGCCGATTCTTAAAAAAAAAAAAAATGATGAAAAGTCAGTGCATGTGGATCAGGTTGTGATGCGATGACCCGACTCTGGTGGCCGTCGTGAGACCGATTGGTTCTGGCTGGGACTGTAGCATCTGACTAGTAGTGG
+
ABBBBFFFFFB>AEGGGGGGGGHGGCFHFFGGHGHGGFCGHHFHHFFHGAGEFHFGHF3FHHCGGF1BCGGGGFEGGHHGCEGG?2BFGHCFHEGEECGG/B332BB3/?/><----9----./9;//:/B-9@-9----.:///////99////////99///;/.;;9/.../;//-.;.//9.----./9//.9..-9---.9.//.;--..././////.99.....;/9;///////////////.
@M03495:530:000000000-LYBTV:1:1104:12210:11513 2:N:0:CTGGAGTA+AACCGAAC
ATATTTTGCCGTTGATAAACCAGCTAATCCTGAAAAAAAAATCAAAGCTAAAAACTACAATGCTAAGACCACGATGTGACTGCTATCAAAGTTAGATATATATGTAAATTATTCATCTGTCAAATCCTAGAATTATATCATACCTGCTCCAGCAATCACGACCTGTAATGGTTTAGTGGGTTGTTCACTGTTTCTGAAAAATGAAGATAGTTGTCCAGCTTCCAAAAAGTTTATTGTGTTTTCTAGTGGAG
+
BBBBBFFFBFD>EGGFGGGCGGHHHFH5FGHHHFHHHCGGGGHHHHHGHHHHGFEFGFHHGHHHHHGHGHGHEFHGGHHFDF3FGHCHHHHHHHFHFHGHHHHHFGHHGHHHGGHHHGHHHHHHHHBHHHHHHHHHHHHHHHEGFHHGHHFHHHGHHHHGGGGGHHHFHHHGFFHHFHEF.F@EHHFHHGDGGFHGBGGHHHGFGH:0GHGGFFGFHCGHBGF0;CEGDFGGGGGGFGGFGFFFGGBFGFA
@M03495:530:000000000-LYBTV:1:1104:13752:11516 2:N:0:CTGGAGTA+AACCGAAC
ATATTTTGCCGTTGATAAACCAGGACTCAGGCTGGACCAAAGCTCACATGCTGACAGATCGGAAGAGCGTCGTGTAGGGAAAGAGTGTGTTCGGTTGTGTAGATCTCGGTGGTCGCCGTATCATTAAAAAAAAAAAACAAACAAAGTCAGCGGAGCTGCCACGATGAGACAAGGACAACACCACATACTCAACGCACAGAACGCGTAATAATACATCTACAACAGTGAGTTGTGACAGATAGTGTGACCGG
+
BCBCCFFFFFCAGGGGGGGGGGHGHHHHHHHHHHGHHHHHHHHHGHHHHHHHHHHHHHHHHGGGGGHGGGGGEEHGFFGFHHHHHFFBF?GFFGFEGFG2FG?4BEEGG/?E/3/////?00D2F>DFHFCCC@@--.......;/::000:----:00.00--..0000//..../.....:..00000009.--:-/00/..---..000900000900009/00;;00:0:000;/000:090;00--
@M03495:530:000000000-LYBTV:1:1104:27958:11521 2:N:0:CTGGAGTA+AACCGAAC
ATATTTTGCCGTTGATAAACCAGCTAATCCTGAAAAAAAAATCAAAGCTAAAAACTACAATGCTAAGACCACGATGTGACTGCTATCAAAGTTAGATATATATGTAAATTATTCATCTGTCAAATCCTAGAATTATATCATACCTGCTCCAGCAATCACGACCTGTAATGGTTTAGTGGGTTGTTCACTGTTTCTGAAAAATGAAGATAGTTGTCCAGCTTCCAGAAAGTTTATTGTGGTTTCTAGTGGAG
+
ABA?ADFFFFB2EEGGFGGGCEFHGGHHFGHCFFHEAEFFAGGFHFFBAA5BBFEFGF3GFHFHFFHGHHHHG?GG1BFDGHFHGHH4FGHBFHFHHHHFGFGH?BGHHHHFGHGHHHGHHHEHGHFHHDHFFGHHHGHHHHB2FG0B3BGF2<@FGFHFGC/EFG11?GH?FGGH1DFFEF@EED1=0=DGH0DHD<<G.CGFFFGHFH;GHHFCGH/0C0C000;/;;CFGGGGFF.;A?0C00;090.
@M03495:530:000000000-LYBTV:1:1104:19065:11571 2:N:0:CTGGAGTA+AACCGAAC
ATATTTTGCCGTTGATAAACCAGCTAATCCTGAAAAAAAAATCAAAGCTAAAAACTACAATGCTAAGACCACGATGTGACTGCTATCAAAGTTAGATATATATGTAAATTATTCATCTGTCAAATCCTAGCATTATATCATACCTGCTCCAGCAATCACGACCTGTAATGGTTTAGTGGGTTGTTCACTGTTTCTGAAAAATGAAGATAGTTGTCCAGCTTCCAAAAAGTTTATTGTGTTTTCTAGTGGAG
+
AAAAAFFDFB@1A1F33AAFEFAGFBBFD3GFD11FC0/EEGGFGEAAGG1B11AAGB1FFHHDDFGDEBFEE>FC>1BFFBCGHDBFG1@@2BGHFFBF2DG22BGFHEHHEGGFFHFD2F>>BFF1>11BFFD2>B2GGHD0BGCHG1FCGFFGCCB///>AG?1?@DD1?CFD1>FCACCEAH1GHFBF0GFHBBDDGAG0=CFFBGHECHF0:CCGH:/00::AC:CFF0BB90/:CB09;F0;.0;
@M03495:530:000000000-LYBTV:1:1104:19168:11615 2:N:0:CTGGAGTA+AACCGAAC
ATATTTTGCCGTTGATAAACCACCCTCCCTGTGGTCGTTATCTTGCTCCTTCTGTCGTCCAAAGCTCACATGCTGACAGATCGGAAGAGCGTCGTGTAGGGAAAGAGTGTGTTCGGTTGTGGAGATCTCGGGGGGCGCCGGGGAATTAAAAAAAAAAAAAGCGAGGAGAGAGGGTGGAACAATTTGGAGATGAAGGTCAGGCGAGGATAGAAGACTGTGTGTGCAGACGCGATTAATGCACGTCTGTCGCG
+
CDCDDFFFFFCBGGGGGGGGGGGGGHHGGHHHHHHHGGGHHHHHHHHHHHHHHGHHGGGGGHHHHHHHHHHHHHHHHHHHHHHGDFEGFHGGGGEDHFGHGHHHHHHHHHHHHHGGFGGGG/2?22?F30F/>C--<-------</<00<0F-<@<>---....---......<..9.00//000<00<0/0000::00///<----/00000</:0000...0000:-----..000000.<./.00..-
@M03495:530:000000000-LYBTV:1:1104:20018:11622 2:N:0:CTGGAGTA+AACCGAAC
ATATTTTGCCGTTGATAAACCAGCTAATCCTGAAAAAAAAATCAAAGCTAAAAACTACAATGCTAAGACCACGATGTGACTGCTATCAAAGTTAGATATATATGTAAATTATTCATCTGTCAAATCCTAGAATTATATCATACCTGCTCCAGCAATCACGACCTGTAATGGTTTAGTGGGTTGTTCACTGTTTCTGAAAAATGAAGATAGTTGTCCAGCTTCCAAAAAGTTTATTGTGTTTTCTAGTGGAG
+
AABBBFFFFFBAGGGGGGGGGGGHHHHGHHHHHHHHHGGGGHHHHHFHHHHHHHGHHFHGHHHHHHHHFFGHFFHGFGHHGDCGHGFHHHGHHHHHHHHHHHHHHHHHHHHHHHHHHHHHHHHHHHHHHGHHHHHHHHGHHHHFGFHHFHHHHFHHHHHGDGGGHDFHGHHGHFHGHHGHDFGGHHHHHHGHHHGHHHHHGHHFHGHHHGHBCGHHF/CGGCGHGFEEDFFGGGGGGGBFBFFGEGFF?FE
@M03495:530:000000000-LYBTV:1:1104:28554:11651 2:N:0:CTGGAGTA+AACCGAAC
ATATTTTGCCGTTGATAAACCAGCTAATCCTGAAAAAAAAATCAAAGATAAAAACTACAATGCTAAGACCACGATGTGACTGCTATCAAAGTTAGATATATATGTAAATTATTCATCTGTCAAATCCTAGAATTATATCATACCTGGTCCAGCAATCTAATGGTTTAGTGGGTTGTTCACTGTTTCTGAAAAATGAAGATAGTTGTCCAGCTTCCAAAAAGTTTATTGTGTTTTCTAGTGGAGGTCTTGTG
+
1>A?AFF31FDA?EFGBFG1GGCFFAFGG3DE1GH10A/EEG11BDA0BFGH1AEGHF1GHHHHHHH1100?/>/FG1@FGHHG1@>GB1DFGB2FFGHHF@GH2FGEBGHHHEFGFFGFEDG1FGGGHBFFGFHH2FGBFD10BF0<11<B0@@GGHH1FG11><GG1?GGC//?F11>FFGFB1GH11<10>FG00DDDGGBG0=DGHEB<;/:00:;:0<BCHFHHFCH/C900;0CF0CBB/90;00
@M03495:530:000000000-LYBTV:1:1104:3657:11718 2:N:0:CTGGAGTA+AACCGAAC
ATATTTTCCGTTGATAAACCAGCTAATCCTGAAAAAAAAATCAAAGCTAAAAACTACAATGCTAAGACCACGATGTGACTGCTATCAAAGTTAGATATATATGTAAATTATTCATCTGTCAAATCCTAGAATTATATCATACCTGCTCCAGCAATCACGACCTGTCCTGGCAAACAACCTGCAGAGAAGCCAATCAAATATATTTTCACAAGAGATGGAATGTGAGGCAATAATAGAGTACAAAGGTTGAA
+
1AAAAFFBFA1CEGGGGDFCFFCHBGHFHHHDFHFHGGGGHHHCGB0F1FGGGAFGFGHFHHGFHHH1BFHFEH/B@EF2FEGHHEFFFHG2FDHHFGHGGHHFGHHHGHHBGFHHHFGFHEEGGGGHHHHGGFHHGGFHGECGHAGB11F0F0FF1F??CCAFGCCDHFHFFCCGC.AGFGFHG.>GFGC<<<CGC0<GGHFDGD;GFGGC/CCCGBGB0GCFFHFFGGFFFGGGGG09FFFFB9FFGEF
@M03495:530:000000000-LYBTV:1:1104:11312:11728 2:N:0:CTGGAGTA+AACCGAAC
ATATTTTGCCGTTGATAAACCACCCTCCCTCGTATCCAAAGCTCACATGCTGACAGATCGGAAGAGCGTCGTGTAGGGAAAGAGTGTGTTCGGTTGTGTAGATCTCGGGGGTGGCCGTATCATTAAAAAAAAAAAAAGATGATAAGACGGCGGGGGGTGTGATAGGTGAAAGAACAGGGAGAGGCATCTGGTGTTAGACCAGAGAGAGCGAGTGAGCGGATGTAGTGAGGAGGAAGAGAAGTCACGATCAG
+
ABACCFFFFFCAGGGGGGGGGGGGGHHGGHHGHGHHHHHHHHHHHGHHHHHHHHHHHHHGEEGGHHHGEGEEGFGGGGHHHHHHGGGHGHHGGGGGFG243444BFGF/>C</<0=@/<0??F11=<<1-CGG@:--..0;0000:00..-------99-.0000/000000/.///.........0/900;/..00000/.../....;--9.000-----0000/90.0.../.;./0/:000..9..0
@M03495:530:000000000-LYBTV:1:1104:10462:11731 2:N:0:CTGGAGTA+AACCGAAC
ATATTTTGCCGTTGATAAACCAGCTAATCCTGAAAAAAAAATCAAAGCTAAAAACTACAATGCTAAGACCACGATGTGACTGCTATCAAAGTTAGATATATATGTAAATTATTCATCTGTCAAATCCTAGAATTATATCATACCTGCTCCAGCAATCACGACCTGTACTGGTTTAGTGGGTTGTTCACTGTTTCTGCAAAATGAAGCTAGTTGTCCAGTTTCCAAATAGTTTATTGTGTTTTATAGTGGAG
+
1AAA@F3FB1A1111FFGG110AGBFGGGHH111AB0E//AGHHHHHGHHHH1EEHGGFHG11FH2FGB0BGEE/CB@GBGFFEHBF2G1FGD22BEBFHFHFGEGGF22GHGGF2FDGEHH2D2F1BBFGHHFGHFHH2GD1FGHHFFHHE0G0<FHHC/BC/?FH?DF<?FCGG=D0F.FCAGB<G0D0000000=0=C00=000;:C;;C0<0;:00;;C0;00:9090;BF0FFF/C9009;;0A0A
@M03495:530:000000000-LYBTV:1:1104:18505:11734 2:N:0:CTGGAGTA+AACCGAAC
ATATTTTGCCGTTGATAAACCAGCTAATCCTGAAAAAAAAATCAAAGCTAAAAACTACAATGCTAAGACCACGATGTGACTGCTATCAAAGTTAGATATATATGTAAATTATTCATCTGTCAAATCCTAGAATTATATCATACCTGCTCCAGCAATCACGACCTGTAATGGTTTAGTGGGTTGTTCACTGTTTCTGAAAAATGAAGATAGTTGTCCAGCTTCCAAAAAGTTTATTGTGTTTTCTAGTGGAG
+
>ABBBFFFFFBAGFGGGGGGGGHHHHHHHHHHHHHHHGGGGHHHHHGEHHHHGHGGHFHHHHHHHHHHHGGHGGHEBGHHGHFHHGFHFHH4BGHHHHHHHHHHFGHHHHHHHHHHHHHHHHHHHHGHHHGHHHHHHHHHHHFFHHHGHGEGFHEHFHHGGGGGFHHHHHHGHHHHGFFHEG?GGHHHHGGFGHHHHH0DGFHH0;;GGGGFHHHFHGEGHFHF:CCEDFGGGGGGGGGGGGGFFGGGGGG
@M03495:530:000000000-LYBTV:1:1104:18887:11737 2:N:0:CTGGAGTA+AACCGAAC
ATATTTTGCCGTTGATAAACCAGCTAATCCTGAAAAAAAAATCAAAGCTAAAAACTACAATGCTAAGACCACGATGTGACTGCTATCAAAGTTAGATATATATGTAAATTATTCATCTGTCAAATCCTAGAATTATATCATACCTGCTCCAGCAATCACGACCTAGTCCTGGCAAACAACCTGCAGAAAAGCCAATCAAATATATTTTCACAAGAGATGGAATGTGAGGCAATAATAGAGTACAAAGGTTG
+
BCCCCFFFFFCAGGGGGGGGGGHHHHHHHHHHHHHHHGGGGHHHHGHHHHHFHGEHHHHHHHHHHGHHHHHHGGHGGHHHHHHHHHHHHHHHHHHHHHHHHHHHHHHHHHHHHHHHHHHHHHHHHHHHHHHHHHHHHHHHHHHHHHFBGHFHGHFFFHHDFGGGHHHHHHHHHHHGHHHHGHHFGHFFHHHGGG<GHH0GHHHFHHHHHHHHHHHHGFGHHFGHCFBBFFGGGG0BFGGGGGGGGGGFFG/
@M03495:530:000000000-LYBTV:1:1104:15999:11741 2:N:0:CTGGAGTA+AACCGAAC
ATATTTTGCCGTTGATAAACCAGGACTCAGGCTGGACCAAAGCTCACATGCTGACAGATCGGAAGAGCGTCGTGTAGGGAAAGAGTGTGTTCGGTTGTGTAGATCTCGGTGGTCGCCGGATCATTAAAAAAAAAAAAAGAATGGATTAGAGATAGGTGTGGAGTGTCAACAAAACAAAAAGCAAGATGCAGGACTAGCTATATGTGTACAGCAGTTGTAGCAGAAGTGTGAGGGACACACGTATGCACGGA
+
CCCCDFFFFFECGGGGGGGGGGHGHHHHGHHHHHGHHHHHHGGHHHHHHHHHHHHHHHHHHGGGGHHHGGGE>EHGHHGHHHGHHGFBGGHHFF?EGGGB?B?B4BDGF/?E/3</?////>FD22FFHGCCC?-<--...01001<001:111</10<..0.0.111100<..........<///01001...//0/1<11111111<:::/.11:111110//0<01111....../.-./1/1<0.<-
@M03495:530:000000000-LYBTV:1:1104:17278:11749 2:N:0:CTGGAGTA+AACCGAAC
ATATTTTGCCGTTGATAAACCACCCTCCCTGTGGTCGTTATCTTGCTCCTTCTGTCGTCAACGAATTTACTAATTCCAAAGCTCACATGCTGACAGATCGGAAGAGCGTCGTGTAGGGAAAGAGTGTGTTCGGTTGTGTAGATCTCGGTGGTCGCCGTGTCAATAAAAAAAAAAAAGAGGATTAACTCAGTGAGGGGTATGGACGTGAAGAGAAAGGACAGCGTAGAGATGAGCGAAGAGGTAGAGCAACT
+
CCBCCFFFFFCBGGGGGGGGGGGGGHHGGHHHHHHHGGGHHHHHHHHHHHHHHHHHGGGHGHGGFHHHGHHHHHHHHHHHHHHHHHHHFHGHGHHHHHGHGGGGGHHGGGGGGHGHHGEHHHFHFHGHFGHGGGGGGG@22222>@=F/?D<1>-.<-<00=1=<0D1<--<E??-../../1011110<<110..-..00/1:-....11./0:0./:/9.-..-.1110100----.:9<0:1110/./
@M03495:530:000000000-LYBTV:1:1104:20048:11752 2:N:0:CTGGAGTA+AACCGAAC
ATATTTTGCCGTTGATAAACCAGGATCAGGTGGACCAAAGCTCACATGCTGACAGATCGGAAGAGCGTCGTGTAGGGAAAGAGTGTGTTCGGTTGTGTAGATCTCGGGGGGCGGCGGATCATTAAAAAAAAAAGATGAGTGGGGGCGGGGGTGAGGGAGGGCAGTGTGGAGTATACAGGCGGATCGAGGAGGCATGTGGTATAGGATAGATCGCTGGTGCGTTAGGTCATAGATGGTAAAGCACGCACGGG
+
ABBCCFFFFFCAGGGGGGGGGGHGHHHHHHGHGHHHHHHHHHHHHHHHHFHHHHHHHHHGEGGHHHGEEFEEBBFHEBGHFHHFHBFBFGFFFGGGGFB344BGHCF/E@-----@9---.////;B/CC-->..//////..--------;-.;....--...////././///////:-----..;--....:.///////////9////....-/9/-:...://///9/:B9///:B///:------
@M03495:530:000000000-LYBTV:1:1104:6139:11755 2:N:0:CTGGAGTA+AACCGAAC
ATATTTTGCCGTTGATAAACCAGCTAATCCTGAAAAAAAAATCAAAGCTAAAAACTACAATGCTAAGACCACGATGTGACTGCTATCAAAGTTAGATATATATGTAAATTATTCATCTGTCAAATCCTAGAATTATATCATACCTGCTCCAGCAATCACGACCTGTCCTGGCAAACAACCTGCAGAAAAGCCAATCAAATATATTTTCACAAGAGATGGAATGTGAGGCAATAATAGAGTACAAAGGTTGA
+
AABBBFFFFFBAGCFGGGGGGGHHHHHHHHHGHHHGHGGGGHFHHHGHHHHHFGEHHHHHHHHHHHHHHHHHEEGCFGGHFFGHHGFHHHHHGHHHGHHHFHHGFHHHHGHHFHHHHHHHHHHHHHHHHHHHHHGHFHHHHHHHHHGFFHFFGFGHHHHGGGGGHHHHHHGHHHHGHHHGHHHHEGHGHHHHHHHHHH0DDGHHHHHHHHHGHHHHHHHGHHHGGGGGGGGGGGFFBBF0;FGGGFFBFF9
@M03495:530:000000000-LYBTV:1:1104:8709:11764 2:N:0:CTGGAGTA+AACCGAAC
ATATTTTGCCGTTGATAAACCAGCTAATCCTGAAAAAAAAATCAAAGCTAAAAACTACAATGCTAAGACCACGATGTGACTGCTATCAAAGTTAGATATATATGTAAATTATTCATCTGTCAAATCCTAGAATTATATCATACCTGCTCCAGCAATCACGACCTGTAATGGTTTAGTGGGTTGTTCACTGTTTCTGAAAAATGAAGATAGTTGTCCAGCTTCCAAAAAGTTTATTGTGTTTTCTAGTGGAG
+
@AABBFFFFFBBGGGGGGGGGGHHHHHHHHHHHHHHHGGGGHHHHHGHHHHHGHGHGHHHHHHHHEHHHFHHEEHGGHHGHFFHHGHHHHGHFHFHHHHHHHHHHFHHHHHHHHHHFHFHHFHHHHHHHHHHHFHHHHHHHGBGGHFGHHHFFGHHEGHGDGCGHGHHHHFFHAGFGHAFGG?EHGHFHHHH<GHHFH<GGHHH0GGFCGHHHHFFGHFHHHFHHHEGGGGGGGEFFFFGFFFFFE0F.;E
@M03495:530:000000000-LYBTV:1:1104:20365:11775 2:N:0:CTGGAGTA+AACCGAAC
ATATTTTGCCGTTGATAAACCACCCTCCCTGTGGTCGTTATCTTGCTCCTTCTGTCGTCAACGAATTTACTAATTCCAAAGCTCACATGCTGACAGATCGGAAGAGCGTCGTGTAGGGAAAGAGTGTGTTCGGTTGTGTAGAGCTCGGGGGTGGCGGGGGGTATAAAAAAAAAAAAAAGAAATGACGTGTTGGGTTGGTACTAGTGACAATACGAATGACATCAGCCGCACAGACAATGAGAATGTCGAGC
+
BB@BAFFFFFDAEAFGGGGGGGDFDHHGGHHGFFGHFGEFHHHHFHGFFCHHBAG5FFFGGHDGFHHHFHHHAGFGH5G5GFHFHHHHHGHFFHFHGHHEAEEFHGFF>E@/EFGFFGECHFBGBFHHGHFDCF//<A2@@22221//@?C-<-.--9----.;//;//99;@-----.../////.:./...-;.--.////;///;/9///....///////9;/--9--./...///9/////9..9.
@M03495:530:000000000-LYBTV:1:1104:21743:11806 2:N:0:CTGGAGTA+AACCGAAC
ATATTTTGCCGTTGATAAACCAGCTAATCCTGAAAAAAAAATCAAAGCTAAAAACTACAATGCTAAGACCACGATGTGACTGCTATCAAAGTTAGATATATATGTAAATTATTCATCTGTCAAATCCTAGAATTATATCATACCTGCTCCAGCAATCACGACCTGTAATGGTTTAGTGGGTTGTTCACTGTTTCTGAAAAATGAAGATAGTTGTCCAGCTTCCAAAAAGTTTATTGTGTTTTCTAGTGGAG
+
BBBBAFFFFFD>EEFGGGGGGGHHGCHHHGHHHFGFGGGGGHHHHHHGFHFHHHGHHGFFBGGHHHHHHHGHGCHFFHGH4FFGHB3FF3GGGHGHFGGGGHGFFGHFGFHHHHGHGFHGBHFDFHHHHHFHHHHHHGHHHHFGFGFGGHHHFFGHHHHCG<CFFHHFHGHHDHHHDGEHDFGGHHHHHHHHHHHGHHHGHHHHBG;GHHFHHHHFFHHFHHFFCFEEFFFGGGGGGGFFFFGGGGGGFFA
@M03495:530:000000000-LYBTV:1:1104:25610:11814 2:N:0:CTGGAGTA+AACCGAAC
ATATTTTGCCGTTGATAAACCAAAGCTCACATGCTGACAGATCGGAAGAGCGTCGTGTAGGGAAAGAGTGTGTTCGGTTGTGTAGATCTCGGTGGGCGGCGGAGCAATAAAAAAAAAAAAAAGCGCGTAGTAGACGTGGGGTCGAAGTATTAATGAATGTAGTCAATGAGAGCACGCGTGCTCAGACACACTATACTGAATCTAGCAACGAATGCAATATGAGAGCCCTGGTGGACACTCTGTCTTCTGAG
+
DCCCDFFFFFDBGGGGGGGGGGHHHHHHHHFGHHHHHHHHHHGHGGGGHHHGEGGEEFGDGGGHHHGFGHHHB3FEGGGGGG24@44B44?FAE1//>//>///>=11?=1=1<C@-A--<-<..--<--.1111.9..--..--...11<11::11:11111111111<10.0.--<9-..11/00://.:<111111011111101.<...0111<1111<1<..</..0/.<0<.0/11<1<1111<1
@M03495:530:000000000-LYBTV:1:1104:7904:11815 2:N:0:CTGGAGTA+AACCGAAC
ATATTTTGCCGTTGATAAACCAGGACTCAGGCTGGACCAAAGCTCACATGCTGACAGATCGGAAGAGCGTCGTGTAGGGAAAGAGTGTGTTCGGTTGTGTAGATCTCGGGGGTGGGCGGATCATTAAAAAAAAAAAAAGAAAAGAGCTGGTGGGTGGTCGATGAAGGAAAAGAGACATAGTGACTAGAACTTACAGTGATATCGAGAAGAGAAGTGTGATGAGGAGATAAGATGGTGTATTATAGAATACA
+
CDDDDFFFFFDBGGGGGGGGGGHGHHHHHHHHHHGHHHHHHHHHHHHHHHHHHHHGHHHHHGGGFHHHGGGF>EHHHHGHHHHFHGFFGGHHFGFGGGG2FF44BDDGF/<B////?@---<GGHFFFHHCGCCA---...///.//00/:/.-<<-<0--.11110.///:.<///<11111:1100101:01101:11111....</0:/0/10<111110/0.</:1<11100<.0111111111100
@M03495:530:000000000-LYBTV:1:1104:15517:11816 2:N:0:CTGGAGTA+AACCGAAC
ATATTTTGCCGTTGATAAACCAGCTAATCCTGAAAAAAAAATCAAAGCTAAAAACTACAATGCTAAGACCACGATGTGACTGCTATCAAAGTTAGATATATATGTAAATTATTCATCTGTCAAATCCTAGAATTATATCATACCTGCTCCAGCAATCACGACCTGTAATGGTTTAGTGGGTTGTTCACTGTTTCTGAAAAATGAAGATAGTTGTCCAGCTTCCAAAAAGTTTATTGTGTTTTCTAGTGGAG
+
?ABBAFFFFFB>EEGGGGGGGGHHHHHHHGHHHHHGHGGGGHFFHHFFGFGFHHGHHHHHHGHHHHHHGHHHGEHGFFHHHFFHHGCGFHHGHHHHHHHHHHFHGHHHHHHHHHHHHHHHHHHGHHHHHHHHHHHHHHGHHHFHHHFGFHHHGHHHHHHGGGGGHHGGFHE<GHHHDFHECGCGHFGHHHDG=0FHHHGHHHHGECCGHHGHHHHFHFCGFCCBC0.CFGFFFFFBFGFFGGBFFFFFFFE
@M03495:530:000000000-LYBTV:1:1104:17726:11833 2:N:0:CTGGAGTA+AACCGAAC
ATATTTTGCCGTTGATAAACCAGCTAATCCTGAAAAAAAAATCAAAGCTAAAAACTACAATGCTAAGACCACGATGTGACTGCTATCAAAGTTAGATATATATGTAAATTATTCATCTGTCAAATCCTAGAATTATATCATACCTGCTCCAGCAATCACGACCTGTAATGGTTTAGTGGGTTGTTCACTGTTTCTGAAAAATGAAGATAGTTGTCCAGCTTCCAAAAAGTTTATTGTGTTTTCTAGTGGAG
+
>AABBFFFFFBAGGCGGGGGGGHHHHHHGHHHGHGGFGGGFHHHHHFHHGHHHEGHHHHGHHFHHFHHHHHHGEGGGHGFHDGHHG?GHGHHHHHHHHHHHHHGHHHHHHHHHHHHHHHHFHHHHHHHHHHHHHHHHHHHHHFFHHFHHHFHEHHHHGHGDGFGHHH<GHHHHHHHHHHEDGCGGHDGHHFHHHHHHG0DGHHFHHHHHHHGHHGBHHFHBGFF0CGEC9FFGGGGFB/;FFFFFGGBFFG
@M03495:530:000000000-LYBTV:1:1104:7958:11842 2:N:0:CTGGAGTA+AACCGAAC
ATATTTTGCCGTTGATAAACCAGCTAATCCTGAAAAAAAAATCAAAGCTAAAAACTACAATGCTAAGACCACGATGTGTCTGCTATCAAAGTTAGATATATATGTAAATTATTCATCTGTCAAATCCTAGAATTATATCATACCTGCTCCAGCAATCACGACCTGTAATGGTTTAGTGGGTTGTTCACTGTTTCTGAAAAATGAAGATAGTTGTCCAGCTTCCAAAAAGTTTATTGTGTTTTCTAGTGGAG
+
AABBBBDFFFBAGCGGFEGGGEHFHHHHHHHHFHFHHGGGGHHGHHGHHHHHFFGHHFFGHHGHHHHHHFHHFEGG?FHHHGHHH4GHHHHHHHHHGHFHFHGHBGHBGHHHHHHHHHHGHHEHHHHHHFHFHHHHHHFHHHEHHHHHBFFHHHGHHHHGGGGGGHH1GFBGBGFFHHFGFGGGHHGFFGHFFDDGGGDGGHHH0DGHHHGFHHGHECGHFCHH0CGGF0FBFGFGBBF/;BBFFFBB.CF
@M03495:530:000000000-LYBTV:1:1104:7245:11853 2:N:0:CTGGAGTA+AACCGAAC
ATATTTTGCCGTTGATAAACCAGCTAATCCTGAAAAAAAAATCATTGCTACAATGTACAATGCTAAGACCACGATAAGACTGCTATCAAAAATAGATATATATGTAAATTATTCATCTGTCAACTACTAGAATTATATATTAACTGCTACAGCAATCATGACCTGTAATGGATTAGTAGGTTGTCCACTGCTTCTGAAAAGTGAAGATAGTTGTTCATGTTTCAGTAACTTTATTGTGTTTTTGAGTGTGG
+
>A?A133@11>>11AE33FBFCCC1F1G1FF1111100/AAF1B2221DF11A11DDF2B11122A1F1E0/EEC//1B11101@20B211/0B112F2G2B2@GGH>22B22FGG>FF2B>21B111F>G1EGG2B2222221211111111BB1112@DB110@22F2@11?11@1<11?</111<D>111><11>11<>100=0=00=00=<=0000000000::00:;CFFC0GG///.-..00;0.
@M03495:530:000000000-LYBTV:1:1104:19455:11854 2:N:0:CTGGAGTA+AACCGAAC
ATATTTTGCCGTTGATAAACCAGCTAATTCCAAAGCTCACATGCTGACAGATCGGAAGAGCGTCGTGTAGGGAAAGAGTGTGTTCGGTTGTGTAGATCTCGGTGGTCGCCGGATCGTTAAAAAAAAAACGAGATTCCGATCCGCAAGTAGCGGCAGCGCATACACGAGGGAACGCTGTGCAGCCCTCTCAAGGCGCCCTCCTACGAGATCGAGGGCGACACGGATACGTCTGAGGTAAGACAACTGCGCTG
+
CCCCCFFFFFCAEGGGGGGGGGHHHHHHHHHHFHHGHGHHHHHHHHHHHHHHHHFEFGFGHGFGGEFBGFHGFFGHFGHGGHGFHGEFFGGGF4@444B4BF//E?3//?<//?//B//=DDB//><-.-....000/..-.<.---0000-----.---..0:9.----......../;000.././:0000.9--;-..;00.9.9.0;9.--;:----.-;..0.;./.;0:/0:009//90/9.---
@M03495:530:000000000-LYBTV:1:1104:17534:11857 2:N:0:CTGGAGTA+AACCGAAC
ATATTTTGCCGTTGATAAACCACCCTCCCTGTGGTCGTTATCTTGCTCCTTCTGTCGTCAACGAATTTACTAATTCCAAAGCTCACATGCTGACAGATCGGAAGAGCGTCGTGTAGGGAAAGAGTGTGTTCGGTTGTGTAGATCTCGGGGGTGGCCGGATCATTATAAAAAAAAACTGTGAAAGGTGTGGTTGTTGGGCTAGACAAAGCATGAGGACGAGGAGAGATCAGATAACTGTATCAGGTACAGCA
+
BBBCCFFFFFDBGGGGGGGGGGGGGHHGGHHHHHHHGGGHHHHHHHHHHHHHHHHHGGGHGHGGGHHHHHHHHHHHHHGHHHHHHHHHHHHHHHHHHHHHGGGGHHHGGGGGGHHHHGHHHHHHGHHHGGHGGGGGGG2>2F2>@>FG/A?--<C.E-<.-<0<00<0<<:@9C-.00:00000<00<..<......-./..:00//</000<:/<.<----..9.00<0000000000<:00000:000/
@M03495:530:000000000-LYBTV:1:1104:12840:11859 2:N:0:CTGGAGTA+AACCGAAC
ATATTTTGCCGTTGATAAACCAGCTAATCCTGAAAAAAAAATCAAAGCTAAAAACTACAATGCTAAGACCACGATGTGACTGCTATCAAAGTTAGATATATATGTAAATTATTCATCTGTCAAATCCTAGAATTATATCATACCTGCACAAGAGATGGAATGTGAGGCAATAATAGAGTACAAAGGTTGAACCTGTAGAGCACCGAGCCTCCGACGGAATCTTTTTCCTTTATTCCTTAAGACAAGAGATT
+
ABBCBFFFFFBAFGGGGGGGGGGHHHHGGHHHHHGHHGGGGHCHHHHHHFGHFHGHHHHHHHHHHHHHHHHHGGHGHHHHHHGHHGGHHGHHHHHHHHHHGHHGFHHGHHHHHHHHHHHHHHHHHHHHHHHHHHHHHHHHHHHHHHFHHGHHHHHHHHHHFHHHHHHGGGHGGGHGHHFGHHHHGHDFFHHHEFFHHHFGEGFHGGGGFGFFFCFGGEGEFGGGGGGGGGGGGGGGFFGFFGGGGFFFFFF
@M03495:530:000000000-LYBTV:1:1104:8906:11860 2:N:0:CTGGAGTA+AACCGAAC
ATATTTTGCCGTTGATAAACCACCCTCCCTGTGGTCGTTATCTTGCCCTTCTGTCGTCAACGAATTTACTAATTCCAAAGGAGGAGTATGTTGTTTTTGGAATTTAAGGTAATTGTTGGCTCTAGCTGCCAAAGCTCACATGCTGACAGATCGGAAGAGCGTCGTGTAGGGAAAGAGTGTGTTCGGTTGTGTAGATCTCGGGGGTGGCGGGGACAGTAAAACAAAAAGCGAGAGAAGTAGTATGTGGCGGG
+
CCCDDFFFFFDAGGGGGGGGGGGGGHHGGHHHHHHHGGGHHHGHHHHHHHHHHHHGGGHGHGGGHHHHHHHHHHHHHHHHHFGGBEHHHHHHHHHHHGGGHHHHHHHHHFHHHHHHHGGHHHHHHHHHHHHHHHHHHHHGHHGHHDGHHHHHHGEFEFFFCEFGGGFC<GFFGHHFGHHHHHEHGGGDCGGBCG0000;;E--;--;.------..;000:0.........---.0/00;::00000.9--
@M03495:530:000000000-LYBTV:1:1104:4169:11868 2:N:0:CTGGAGTA+AACCGAAC
ATATTTTGCCGTTGATAAACCAGCTAATCCTGAAAAAAAAATCAAAGCTAAAAACTACAATGCTAAGACCACGATGTGACTGCTATCAAAGTTAGATATATATGTAAATTATTCATCTGTCAAATCCTAGAATTATATCATACCTGCTCCAGCAATCACGACCTGTAATGGTTTAGTGGGTTGTTCACTGTTTCTGAAAAATGAAGATAGTTGTCCAGCTTCCAAAAAGTTTATTGTGTTTTCTAGTGGAG
+
ABABBFFFFFBBGGGGGGGGGGHHHGHHHGHHHHHGHGGGGHHHHHHHHGGHHHGHHEGHFGHHHFHHHGHHEEHGFFHHHHHHFGGHHHGHHHHHHHHHHHHHHHHHHHHHGHHHHHHHHHEFHHHGHHHHHHHHHHHHHHHGHHFHHHFGFHHHHHHFGGGGHHH1FHGFHHHHHHFGDGGGHHGGHHHHHFHHHHDGFGHFGFHHHHHHHHGHHHGHHFHFFBCGEFFGGGFGFF9FFGBFGGGGGGG
@M03495:530:000000000-LYBTV:1:1104:10350:11873 2:N:0:CTGGAGTA+AACCGAAC
ATATTTTGCCGTTGATAAACCAGCTAATCCTGAAAAAAAAATCAAAGCTAAAAACTACAATGCTAAGACCACGATGTGACTGCTATCAAAGTTAGATATATATGTAAATTATTCATCTGTCAAATCCTAGAATTATATCATACCTGCTCCAGCAATCACGACCTGTAATGGTTTAGTGGGTTGTTCACTGTTTCTGAAAAATGAAGATAGTTGTCCAGCTTCCAAAAAGTTTATTGTGTTTTCTAGTGGAG
+
BBBBBFFFFFBAEFGGGGGGGGHGHHHHHHHHHHHHHGGGGHHHHHFHHHGHGHGHHHHHHHHGHHHHHHHHGGHGGHHHHHCHHHGHHHHGGHHHHHHHHHHHHHHHHGHHHHHHHHHHHHHHHHGHHHHHHHHHHHGHHHHFGHFFHHHFHGHHHGHGGGGGGHHHGHFFHHHGGHFHFGGDHHEFHHDHDGHHHHHHHGFHFHHHHFGHHFHBHFGFHHFGGGGFG;FFFGGGGGGGGGGGGFFGGGE
@M03495:530:000000000-LYBTV:1:1104:7444:11874 2:N:0:CTGGAGTA+AACCGAAC
ATATTTTGCCGTTGATAAACCAGCTAATCCTGAAAAAAAAATCAAAGCTAAAAACTACAATGCTAAGACCACGATGTGACTGCTATCAAAGTTAGATATATATGTAAATTATTCATCTGTCAAATCCTAGAATTATATCATACCTGCTCCAGCAATCACGACCTGTAATGGTTTAGTGGGTTGTTCACTGTTTCTGAAAAATGAAGATAGTTGTCCAGCTTCCAAAAAGTTTATTGTGTTTTCTAGTGGAG
+
3>ABBFFFFFBAEGGGGGGGGGHHHHHHHHHHHHHGHGGCGHFHHHHHHHHHHHGHHHFHHHHHHHHHHFHHGGHGGFGFHHFHHHGHHGFHHHHHHHHHHHHHHHHHHGHHHHHHHHGHHHHHHHGHHHHHHHHHHHHHHHHCGHHFHHHHGFFHHFHGGGGCHHHFHFHHHHHHGFFGFECGHHHHHFHHHHHHBGDGFFFB<CGHHHGHHHGGGH/CGFCGFHC?DBFGGGGGFGGFBFGBBFFF.;A
@M03495:530:000000000-LYBTV:1:1104:11163:11878 2:N:0:CTGGAGTA+AACCGAAC
ATATTTTGCCGTTGATAAACCAGCTAATCCTGAAAAAAAAATCAAAGCTAAAAACTACAATGCTAAGACCACGATGTGACTGCTATCAAAGTTAGATATATATGTAAATTATTCATCTGTCAAATCCTAGAATTATATCATACCTGCTCCAGCAATCACGACCTGTCCTGGCAAACAACCTGCAGAAAAGCCAATCAAATATATTTTCACAAGAGATGGAATGTGAGGCAATAATAGAGTACAAAGGTTGA
+
ACCCCFFFFFCAFGGGGGGGGGHGHHHHGHHHHHHHHGGGGHHHHHHHHHHHHHGHHHHHHHHHHGHHHHHHEEGFGHHHHGFHHHFHHFHGHHHHHHHHHHHHHHHHHHHHHGHHHHHHHHHHHHHHHGHHHGHHHHHFHHHFHHEGHFHHFHGHHHHGGGGGHHHFHHGHHHHGHHHDHHHHHEGHGHEHHHFCHE<DDHHFHFHHFHHGHEHGHHGHHHHCFGGGEGGGF:;FFFGCFGFEFFE0CB;
@M03495:530:000000000-LYBTV:1:1104:25029:11886 2:N:0:CTGGAGTA+AACCGAAC
ATATTTTGCCGTTGATAAACCAGAACCATCCAAAGCTCACATGCTGACAGATCGGAAGAGCGTCGTGTAGGGAAAGAGTGTGTTCGGTTGTGTAGATCTCGGTGGTTGGCGGAGCATTAAAAAAAAAAAATCAGTTATAGTTGTAGAAATCTGATTAAATCATCATAATAAACACACTGACTGGTCAACTTCTTATTATGTTTCAAGTAGACTTGAGACTAACCTTCGATCGAGAACCATTGGATATCTGT
+
AAABBFFFFFB>EFGGGGGGGGHHHHHHHH4FGHHFHHHHHHHFEHHFHHBG3F2EF?1B2EE1EEFBBFGG31FGHHDFFGFF4EE??EFFFG344444BF/?A/?//3/<>/</2@22@><//<----./00000=0==0000000;0;0;000<0000000000000;00;.../009=0.000:00;00000000;000000///:////;//./////.;//..9.-..../..9//////////9
@M03495:530:000000000-LYBTV:1:1104:14638:11892 2:N:0:CTGGAGTA+AACCGAAC
ATATTTTGCCGTTGATAAACCAGCTAATCCTGAAAAAAAAATCAAAGCTAAAAACTACAATGCTAAGACCACGATGTGACTGCTATCAAAGTTAGATATATATGTAAATTATTCATCTGTCAAATCCTAGAATTATATCATACCTGCTCCAGCAATCACGACCTGTAATGGTTTAGTGGGTTGTTCACTGTTTCTGAAAAATGAAGATAGTTGTCCAGCTTCCAAAAAGTTTATTGTGTTTTCTAGTGGAG
+
AAABBFFFFFBAFGGGGGGGGGHGHHHHHHHHHGHHFEGGGHHHHHHGHHEHGHGHHHHHHHHHHDHHHGHHGGHGHFHHHHCGHHFHHHHHHHHHHHGHHHHHGHHHHFHHFHHHHHGHHHHHHHGHHHHHHHHHHHGHHHGGHHHHHHHHEHFHHHHGGGGGHHHGGHHHHHHHHHHHGGFGHHGHHHGHHGGHHHHHHHHHHHHHHHGHHHHHFHFEHHFHH0..DBFFFFGGGGFFCFFGFGFFFGE
@M03495:530:000000000-LYBTV:1:1104:6413:11897 2:N:0:CTGGAGTA+AACCGAAC
ATATTTTGCCGTTGATAAACCAGCTAATCCTGAAAAAAAAATCAAAGCTAAAAACTACAATGCTAAGACCACGATGTGACTGCTATCAAAGTTAGATATATATGTAAATTATTCATCTGTCAAATCCTAGAATTATATCATACCTGCTCCAGCAATCACGACCTGTAATGGTTTAGTGGGTTGTTCACTGTTTCTGAAAAATGAAGATAGTTGTCCAGCTTCCAAAAAGTTTATTGTGTTTTCTAGTGGAG
+
BBBBBFBFFFBA2AGGFFGGGGHHGHGGHHGFBGFFFC?EGGHHFHFHHEHHGHGGHFEGHHHHGHHHHHGHE>GFBFHHHFBEEBFFHHHFGFHHFHHHHHHHFGHHHEHHHHHHHHHHHHHEHHHHHHHHHHHGFFFGFHHHHHFBGFHHGHHHHGHGGCGGFGFFGHHGBGHB<FFGDFCDHHHHHFDGDDGGGH0=.CFFDHGFHHFFHGC;CGEFCGFHFHH?C9BFBFFFGFF;FGGGGFFBAFE
@M03495:530:000000000-LYBTV:1:1104:14236:11901 2:N:0:CTGGAGTA+AACCGAAC
ATATTTTGCCGTTGATAAACCACCCTCCCTGTGGTCGTTATCTTGCTCCTTCTGTCGTCAACGAATTACTAATTCCAAAGCTCACATGCTGACAGATCGGAAGAGCGTCGTGTAGGGAAAGAGTGTGTTCGGTTGTGTAGATCTCGGGGGGGGGCGGAGCATTAAAAAAAAAAAAGAAGATGATGAGTGTTGATGACGGGATGGGAGACTAATAACTATCACAGACACGACTGCTCTCACGCTCGGTCATT
+
CCDEEFFFFFCBGGGGGGGGGGGGGHHGGHHHHHFHGGGHHHHHHHHHHHHHHHHHGGGGGHGGGHHHHHHHHHHHHHHGHHHHHGGHHHHHHFHHHHHGEGGGHHGGGGEGGHHHGHHHHFGFHHH0FHGGGGGFD@DDB2D220F/<E--9--9----.0<11110<-9-<@-.../011111101011.<11109--....</...0001110111111:10.//.--../<1100<...9--..<11
@M03495:530:000000000-LYBTV:1:1104:23281:11916 2:N:0:CTGGAGTA+AACCGAAC
ATATTTTGCCGTTGATAAACCAGCTAATCCTGAAAAAAAAATCAAAGCTAAAAACTACAATGCTAAGACCACGATGTGACTGCTATCAAAGTTAGATATATATGTAAATTATTCATCTGTCAAATCCTAGAATTATATCATACCTGCTCCAGCAATCACGACCTGTAATGGTTTAGTGGGTTGTTCACTGTTTCTGAAAAATGAAGATAGTTGTCCAGCTTCCAAAAAGTTTATTGTGTTTTCTAGTGGAG
+
AABCCFFFFFCAFGGGGGGGGGHHHHHHHHHHHHHHCGEEGHHHHGHHHHHFHHEGHHHGHHHHHGHHHHHHGFHGHHGGFHFHHGGHHHHHHHGHHHHHHHHGGHHHHEHHHHHGHHHHHHHHHHHHHHHGHHHHHHHHHHHHFHHHHHHFGHGHHHHGGGGGHFHHHHHHHHHGFGGHGGCFEHGHHHGGFFFHHBFFCFHBDGBBGGHGHHHHBHEGFHHEHCEEDFFFFFFFGGBGFGGFFFGGFBA
@M03495:530:000000000-LYBTV:1:1104:13012:11957 2:N:0:CTGGAGTA+AACCGAAC
ATATTTTGCCGTTGATAAACCAGCTAATCCTGAAAAAAAAATCAAAGCTAAAAACTACAATGCTAAGACCACGATGTGACTGCTATCAAAGTTAGATATATATGTAAATTATTCATCTGTCAAATCCTAGAATTATATCATACCTGCTCCAGCAATCACGACCTGTAATGGTTTAGTGGGTTGTTCACTGTTTCTGAAAAATGAAGATAGTTGTCCAGCTTCCAAAAAGTTTATTGTGTTTTCTAGTGGAG
+
ABCCCFFFFFCBGGGGGGGGGGHHHHHHHHHHGHGGHGGGGHHHHFBGGFDFHFEHHHHHHHHHGFHHHHGHEEHGGHHHHHFHGGGHHHGHFHHHFHHHHHHHGHHHGHHHHHHHHGHHFHHGHHHHHHGHHHHHHHHHHHHHHHCGHHHGEGBFFFGFFGGGHHHHHHGGGFHHFHHEAFFDHHGHHHDHHDGHHFDHCGHFHGGHHHGBGHBCFFBGFCGFCFA?EBFFGGGGGGFGGGFGBFGGF0A
@M03495:530:000000000-LYBTV:1:1104:27563:11962 2:N:0:CTGGAGTA+AACCGAAC
ATATTTTGCCGTTGATAAACCAGCTAATCCTGAAAAAAAAATCAAAGCTAAAAACTACAATGCTAAGACCACGATGTGACTGCTATCAAAGTTAGATATATATGTAAATTATTCATCTGTCAAATCCTAGAATTATATCATACCTGCTCCAGCAATCACGACCTGTAATGGTTTAGTGGGTTGTTCACTGTTTCTGAAAAATGAAGATAGTTGTCCAGCTTCCAAAAAGTTTATTGTGTTTTCTAGTGGAG
+
AABBBFFFFFDAEGGGGGGGGGHHHHHHHHGHFHHHHGGGGHCGHHFFGFHHHHGGHHHHFHHHHHHHHGFGEEHFGFGFHFHHHFFHFHHGGHHHHHHHGHHHDFHHHBGHFHGHFHFHGGHHHGGHHHHHHHHHHGGHHHHFHH0GFCCG2FGHHGHGGCCDGGHHHHB<FGFHDHHH<FFDHGHGHGHHFBBGHFEBFEHHHHHFHGHHHH0:GHHFH;C000;AD9BBFFGGBF/CFE0FFFB0FFF
@M03495:530:000000000-LYBTV:1:1104:24774:11991 2:N:0:CTGGAGTA+AACCGAAC
ATATTTTGCCGTTGATAAACCAGCTAATCCTGAAAAAAAAATCAAAGCTAAAAACTACAATGCTAAGACCACGATGTGACTGCTATCAAAGTTAGATATATATGTAAATTATTCATCTGTCAAATCCTAGAATTATATCATACCTGCTCCAGCAATCACGACCTGTAATGGTTTAGTGGGTTGTTCACTGTTTCTGAAAAATGAAGATAGTTGTCCAGCTTCCAAAAAGTTTATTGTGTTTTCTAGTGGAG
+
3AABAFFFFFBAEGGGGGGGGGGHGHHHHFHHFFHFHGFGGGHGEHFFHFHGEHGFHHBGHHHHHEHHEGGHGGGG?GHGHFFHHHHHHHGHFHHFHHHFHHHHDGHHHHHHHHHHHHHHHHHHHHHFFHHGHHHHHHHHHHHFHHFHHGBGFGCHHHHGGGGGHHGGHGGHHHHGDGHHDFFGHHBGHHHHGHHHHH0GFHHGDGHHHHHHHHHGFGFFCFHHGHGFDGGF0CFGBFFGGFGGGGGG.BC
@M03495:530:000000000-LYBTV:1:1104:11495:12028 2:N:0:CTGGAGTA+AACCGAAC
ATATTTTGCCGTTGATAAACCAGGATCAGGTGGACCAAAGCTCACATGCTGACAGATCGGAAGAGCGTCGTGTAGGGAAAGAGTGTGTTCGGTTGTGTAGATCTCGGCGGACGGCGGATCATTAAAAAAAATACAAGTACCCTCTGCTGCACTCACGTGGCAAGGTTGGTAAAGACACGCGCCGCATGAACAGGCGGCATTCGCATCAGCACTTATATACAGACGTCGAGTCCAATAGACGCAATTAATCT
+
@AAAAFFFFFD>EEGGGGGGGGHG0GH0GFHHGAHBCHHGHHHGGHFGFHFBEGHFFHHEEFEFGHGEEE?E?BDEFG0EHFGBGFFBFFFGEE?>?>F1F2BB20//<<//>///----.0000000---;:000:000000.90:0;0//0///;9..-/0..00/--/9//;;9B-;------:://///---;--;9//---9;9//-9////////99-----9-:;///9///9-9-9-///;//
@M03495:530:000000000-LYBTV:1:1104:10568:12052 2:N:0:CTGGAGTA+AACCGAAC
ATATTTCGCCGTTGATAAACCAGCTAATCCTGAAAAAAAAATCAAAGCTAAAAACTACAATGCTAAGACCACGATGTGACTGCTATCAAAGTTAGATATATATGTAAATTATTCATCTGTCAAATCCTAGAATTATATCATACCTGCTCCAGCAATCACGACCTGTAATGGTTTAGTGGGTTGTTCACTGTTTCTGAAAAATGAAGATAGTTGTCCAGCTTCCAAAAAGTTTATTGTGTTTTCTAGTGGAG
+
ABABBF5BAABDGGGGGGGGGGHHHHHHHHHHHHHHHGGGGHHHHHHHHHEGFHEGHHHHHHHHHHGHHHHHGGHGFHHHGGGHFHHHHHHFHHHHHHHHHHHHGGHHHHHHHHHHHHHHHHHHHHHHHHGGHHHHHHHHHHHFHHFFHHHHGHFHHEHGGGGGGHHHHHHGFHHH=GGGDFGFHHHHGHHHHHHHHH0DHFGGGGHHHHHFHHHBFHFHHHBF0CEGG9CFBGGGGGFFFCFFGGGFGGA
@M03495:530:000000000-LYBTV:1:1104:21681:12064 2:N:0:CTGGAGTA+AACCGAAC
ATATTTTGCCGTTGATAAACCACCCTCCCTGTGGTCGTTATCTTGCTCCTTCTGTCGTCAACGAATTTACTAATTCCAAAGCTCACATGCTGACAGATCGGAAGAGCGTCGTGTAGGGAAAGAGTGTGTTCGGTTGTGTAGAGCTCGGTGGGGGCCGGGTCATTAAAAAAAAAAAAAAGATATGAATTGTAGTATGGAGAGGTGCTGGAGGTAGAGTGTATGAATTGTGGATAGTGAAGAGATAGTTGGTA
+
BCCCCFFFFFCBGGGGGGGGGGGGGHHGGHHHHHGHGGGHHHHHHHHHHHHHHHHHGGGHGHGGGHHHHHHHGHHHHHHHHHHHHHHHGHHHGHHHGHHHGGGGHGHGGGGEGGHGHGHHHHGHGHHH0GHGGFGGDD22D22DD1?C/CD/->-----::.C0C000:----<----..0000000000000000/0/0..090000.:.<0000<0<00000<<000.<<00000000./0<0:000.0
@M03495:530:000000000-LYBTV:1:1104:22227:12069 2:N:0:CTGGAGTA+AACCGAAC
ATATTTTGCCGTTGATAAACCACCCTCCCTGTGGTCGTTATCTTCTAGCTGCCATAGCAATGTCACAACCACTTCTTGCCCTCCAAAGCTCACATGCTGACAGATCGGAAGAGCGTCGTGTAGGGAAAGAGTGTGTTCGGTTGTGTAGATCTCGGGGGGCGCCGTATCATTAAAAAAAAAAAAGAGTGAATTGTGAGTCTACCTCGGACGACAAACAGGTATGTGGGTTGGAATGAGTGGAGCATGATGAT
+
BCCDDFFFFFBAFGGGGGGGGGGGGHHGGHHHHHHHGGGHHHHHHHHHHHHHHHHHHHHHHHHHHHHHGGGGHHHHHHHHHHHGH3EGHHGHHHHHHHHFHHHHHHHGFGGFHHGGGGFGHHHHGEHHHGHGHHHGHHGGFGGCD01?111?1F?/>---;----...:0;:0::0--@>---../:00000000000000:000.9.-9----/../.0000:00...--00000:00.0:/.0000:00
@M03495:530:000000000-LYBTV:1:1104:18674:12079 2:N:0:CTGGAGTA+AACCGAAC
ATATTTTGCCGTTGATAAACCAGTCTCCAAAGCTCACATGCTGACAGATCGGAAGAGCGTCGTGTAGGGAAAGAGTGTGTTCGGTTGTGTAGATCTCGGTGGTCGCCGGATCATTAAAAAAAAAAAAAAAGATAAGGTGGGGACAGGAGGTGCATTCTACGACAGATAGTAGCCCTGTGACTGTGTAAACTGAGTGCCGATTTCTAGTCTAACCGTTATCGGTGTGCAGACAGTGTAGGTGAAGCTAGGCG
+
CDDDDFFFFFCBGGGGGGGGGGHHHHHHHHHHHHHHHHHHHHHHHHHHHHHGEGGHHHGGGGGGGHHHGHHHHHHHGHHHHHGGFGFEF2FD44BFGHF1/E>3>//<//?>BGD33?GF@>@@><-<--..00000<0.-<9-......9.00<00000...--/000<:000//.<00<00:0::<0000000000---..000000<00<.-....0.-<.<.0000.</00000000000:000./-
@M03495:530:000000000-LYBTV:1:1104:8891:12095 2:N:0:CTGGAGTA+AACCGAAC
ATATTTTGCCGTTGATAAACCAGCTAATCCTGAAAAAAAAATCAAAGCTAAAAACTACAATGCTAAGACCACGATGTGACTGCTATCAAAGTTAGATATATATGTAAATTATTCATCTGTCAAATCCTAGAATTATATCATACCTGCTCCAGCAATCACGACCTGTAATGGTTTAGTGGGTTGTTCACTGTTTCTGAAAAATGAAGATAGTTGTCCAGCTTCCAAAAAGTTTATTGTGTTTTCTAGTGGAG
+
CCCCCFFFFFCAFGGGGGGGGGHHHHHHHHHHHHHHHGGGGHHHHHGHHHHFHGGHHGHHFHHGHHGHHHGHDEHFBFHHGGHHHFGHHHHHHHGHHHHFFHHHHHHHHHHHHHHHGHGHHHHHHHHHHHHHHHHHHHHHHHHHHHFHHHHFGHHHFBGEGGGGHDGFHHHHHEGF<GHEEECGHHHHGGHHDGHHGHGGHHGHFHGHHGHHHHHEHFHBGHECCG.C9BFGGGGFGFGFFGBFBFCFF0.
@M03495:530:000000000-LYBTV:1:1104:13531:12098 2:N:0:CTGGAGTA+AACCGAAC
ATATTTTGCCGTTGATAAACCAGTCCAAAGCTCACATGCTGACAGATCGGAAGAGCGTCGTGTAGGGAAAGAGTGTGTTCGGTTGTGTAGATCTCGGTGGTGGCCGTATCATTAAAAAAAAAAAAAGAGAATAAAGAGCGATAGAGGTAGAATTTGAGTAAAGGAAGAATGGGTGATGTGATTGAGGAGCGTCAGAAAGGAGAAGGGTAAATCAAGTAATGATAGTCGGTAGCAACTGCTGTGTAGACGGG
+
CCCDDFFFFFCBGGGGGGGGGGHHHHHHHHHHHHHHHHHHHHHHHHHHHGEGGHHHGGGEEGGHHHGCGHHHHGGHHAHHGGFGGEF24F4@4B@FF?EE//?00>//0B?4G4FD?FCCGCCC/-..001111111</<-...11/0001111111.<:1110//../0<0.<..1111111100/0<9-....1100./...:...//:<100011111111::1.-<<.011.<<01<1/<111<..-
@M03495:530:000000000-LYBTV:1:1104:19926:12111 2:N:0:CTGGAGTA+AACCGAAC
ATATTTTGCCGTTGATAAACCAGGATCAGGTGGACCAAAGCTCACATGCTGACAGATCGGAAGAGCGTCGTGTAGGGAAAGAGTGTGTTCGGTTGTGTAGATCTCGGTGGGCGCCGTGTCATTAAAAAAAAAAAAAAGAGATAGCAGCATGGGAGGTGAAGAGATAAAGAACAGGAGACGATAACAGGTGATGGAGATACGGGGTAGGTATAGGGTGGTCTATCTATTCAGTTACAGGACAGATCTATGCA
+
CDDEEFFFFFCBGGGGGGGGGGHGHHHHHHHHGHHHHHHHHHHHHHHHHHHHHHHHHHHGFGGHHHGFGGGFFGGHGGHHHHHFGBBBFHGGGGGGGFGGE44D4??/?E//>/<<//02DFH22D2GGCDGG---<..</1:1110/.10../.-..1011./111111.//<......-...0:0.001110//0:11..---9..<<11:0./.-<011:11111<1111:110/.././10111101
@M03495:530:000000000-LYBTV:1:1104:2378:12139 2:N:0:CTGGAGTA+AACCGAAC
ATATTTTGCCGTTGATAAACCAGCTAATCCTGAAAAAAAAATCAAAGCTAAAAACTACAATGCTAAGACCACGATGTGACTGCTATCAAAGTTAGATATATATGTAAATTATTCATCTGTCAAATCCTAGAATTATATCATACCTGCTCCAGCAATCACGACCTGTAATGGTTTAGTGGGTTGTTCACTGTTTCTGAAAAATGAAGATAGTTGTCCAGCTTCCAAAAAGTTTATTGTGTTTTCTAGTGGAG
+
ABBBBFFFBFDAGGGGGGFGGGHHHHHHHHHHHHHGHGGGGHGHHGHFHGHFHFEHHHHHHGGHHHHHFGGHAEHG1@FFHHGHEDGHGHHGFHHHHHHHHHHHGHHHHHHHGHHGHHHHHHHHHHHHHGHHHHHHFHHGHHFFHHCGHHFFEGFGBGHGGGGCHHGBFHFFHFBHHHEEEFCEFHHHHHHHGHHGHFHFHHHHBHHHFG;CFHHHHFHFH;CHGCE.A9BFGGGGGFFF//BBFBBFGG?
@M03495:530:000000000-LYBTV:1:1104:25838:12161 2:N:0:CTGGAGTA+AACCGAAC
ATATTTTGCCGTTGATAAACCAGCTAATCCTGAAAAAAAAATCAAAGCTAAAAACTACAATGCTAAGACCACGATGTGACTGCTATCAAAGTTAGATATATATGTAAATTATTCATCTGTCAAATCCTAGAATTATATCATACCTGCTCCAGCAATCACGACCTGCTAATGGTTTAGTGGGTTGTTCACTGTTTCTGAAAAATGAAGATAGTTGTCCAGCTTCCAAAAAGTTTATTGTGTTTTCTAGTGGG
+
33AABFFFFFBAECGGGCGGGAFHHHFCHHHHHFFDH2EFGHHHHHBEGEFGFHGHGHHHHEHHHGEGGCGGEEGGGDGHHFEFGHFHHGH4FGFHHFHHGHHH?GHHGBGHFHHHHHEGHHHHHHHHFFEHHHHHFHHHHHHFGHHHHFGHGHHHHGHGGCGFHFH1DHHHGHHFHGHECCF?GHEGFHHHHHHHHEGHHGHHHBCFHE0CGGGEGFCGHCGHBGF.9C;CFBFGGGFFFCFBCBF;CA.
@M03495:530:000000000-LYBTV:1:1104:26858:12167 2:N:0:CTGGAGTA+AACCGAAC
ATATTTTGCCGTTGATAAACCAGGACTCAGGCTGGACCAAAGCTCACATGCTGACAGATCGGAAGAGCGTCGTGTAGGGAAAGAGTGTGTTCGGTTGTGTAGATCTGGGGGGGGGGGGGAGCATTAAAAAAAAAAAATAAGATATTGACTGCTAGTTCGTGTACTGTGTATAGCAAACATGTTGTTGTGATTGGTAGTATAAGGGATGACTATGTCTGCCATCTTTATCGTATGGCTAGATAATGTCGTAT
+
ABCCBFFFFFCAGGGGGGGGGGHGFHHHHGHHHHGHHHHHHHGHHHGHHHHHHHHHHHHHHGGGGGHGGGGE>EGHHHGFHHHFFGGGHGGFFGFFGGG243444?43?//;-----:---../;//;B/-:;B---.//:///////:9////:///;9;:////;//////////..:////9../;/;/;.//:9//////..:.//////////;///:///:/:::.:9/.//.;;////:9:;./
@M03495:530:000000000-LYBTV:1:1104:9640:12167 2:N:0:CTGGAGTA+AACCGAAC
ATATTTTGCCGTTGATAAACCAGCTAATCCTGAAAAAAAAATCAAAGCTAAAAACTACAATGCTAAGACCACGATGTGACTGCTATCAAAGTTAGATATATATGTAAATTATTCATCTGTCAAATCCTAGAATTATATCATACCTGCTCCAGCAATCACGACCTGTCCTGGCAAACAACCTGCAGAAAAGCCAATCAAATATATTTTCACAAGAGATGGAATGTGAGGCAATAATAGAGTACAAAGGTTGA
+
BBBBBFFFFFB>EEGGGGGGGGHHHFHHGHGHHHFHHGGGGHHHHHHHHHHHFFAEGFHHFGHHFHGHEGHHAEGFFHHHFFFHHGCGFFHDGHGHHHHFHHHFGHHGHHHGGHFHDGHGFHHGHHHFGEHEHHHHHHHHHHHHHHHGHHHHHHHHHHHGGGGGHHHGGHHGHHHHHGHGHHHHHHHHBGFHHHHHHFGGFFHFCHGHHHHHGHGGHGHGEHHGFFGFEFFGGGFGGGF0CBFGGGGBFF;
@M03495:530:000000000-LYBTV:1:1104:12762:12175 2:N:0:CTGGAGTA+AACCGAAC
ATATTTTGCCGTTGATAAACCAGAACCATCCAAAGCTCACATGCTGACAGATCGGAAGAGCGTCGTGTAGGGAAAGAGTGTGTTCGGTTGTGTAGATCTCGGTGGTGGGCGTGTCATTAAAAAAAAAAATAAATGGACAATATGAGTGTTTTGCAGTTTAGTAGAGACCGGACTGCACGAAGGTAGACTGGCCAGACACTAAGACCTGACTACTCAGAATGTACTACCAGCGTCGCGCAAAAAACGCAGTG
+
BCAABFFFFFCBGGGGGGGGGGHHHHHHHHHHHHGHHHHHHHHGHHBGGHHHHHGDGGHFFEFDEAEABGGFF1GHFGGHHHBFDEE?EFFG2BD44B4BCF>>E//</////<2D333F33B?CDC@-01111=111100000000000/<<000000000;000<;.---;:9/;0.....;00BB00...0.9./90/0000/0///00/009900:000:000/00.;..-9-::@=/.-.----.0
@M03495:530:000000000-LYBTV:1:1104:11958:12186 2:N:0:CTGGAGTA+AACCGAAC
ATATTTTGCCGTTGATAAACCAGCTAATCCTGAAAAAAAAATCAAAGCTAAAAACTACAATGCTAAGACCACGATGTGACTGCTATCAAAGTTAGATATATATGTAAATTATTCATCTGTCAAATCCTAGAATTATATCATACCTGCTCCAGCAATCACGTCCTGGCAAACAACCTGCAGAAAAGCCAATCAAATATATTTTCACAAGAGATGGAATGTGAGGCAATAATAGAGTACAAAGGTTGAACCTG
+
AAABCFFFFFCBGGGGGGGGGGHHHHHGHHHHHHHHHGGGGHHFHHFHHHHHHHGHHHHHHHHHHHHHHHHHFGHGHHFHHHHHHHHHFHHGHHHHGHHHHHHHHHHHHHHHHHHHHHHHHHHHHHHHHHHHHHHHHHHHHHHHHHHGHHHHHHHHHHHGHHGFHHGHHHHHHHGHGGHHBGHHHHGHGGHGHHHHHHGGHHGHHHHHHHHHHGGHGHCGHHFGGAFGGGGGGGBFFGGGEGGGGGGBEGF
@M03495:530:000000000-LYBTV:1:1104:3349:12240 2:N:0:CTGGAGTA+AACCGAAC
ATATTTTGCCGTTGATAAACCAGCTAATCCTGAAAAAAAAATCAAAGCTAAAAACTACAATGCTAAGACCACGATGTGACTGCTATCAAAGTTAGATATATATGTAAATTATTCATCTGTCAAATCCTAGAATTATATCATACCTGCTCCAGCAATCACGACCTGTAATGGTTTAGTGGGTTGTTCACTGTTTCTGAAAAATGAAGATAGTTGTCCAGCTTCCAAAAAGTTTATTGTGTTTTCTAGTGGAG
+
AABBBFFFFFBAGGCGFGGGGGHHHHHGGGHFGFHHFGGGGGGHHHFFHGFHHHGHHFFGHGGHHHHHHHHH1EHGGHFFHFGHHDFGHHH4GFHHHHHHHHHHHHHHHHHHFHGHHFHHHHHHHHHHFHHHHGHHFGGHHHGEGFCGBGHG2@GFFHHGGGGDCGH1GFEF1FHFGGEEEECDHHFFHFHHHGHHHFHGHHHBDGGHBG00GHGFFHHHECGFCC..;CFFFGBFBFFFFGGGB9FFEG?
@M03495:530:000000000-LYBTV:1:1104:28051:12275 2:N:0:CTGGAGTA+AACCGAAC
ATATTTTGCCGTTGATAAACCAGCTAATCCTGAAAAAAAAATCAAAGCTAAAAACTACAATGCTAAGACCACGATGTGACTGCTATCAAAGTTAGATATATATGTAAATTATTCATCTGTCAAATCCTAGAATTATATCATACCTGCTCCAGCAATCACGACCTGTAATGGTTTAGTGGGTTGTTCACTGTTTCTGAAAAATGAAGATAGTTGTCCAGCTTCCAAAAAGTTTATTGTGTTTTCTAGTGGAG
+
BABBBFFFFFA>EGG5GBGGBFDFHHGHFBGDFHHHGGGGCHHHHGHEGGFEGFEHHHHGHGFHHHGHGHGHGGHGHFHFFHEFHHCGHHGGHHHHHHHHFHHHHHHHHHHHGGHHHHHHGGHHHHHHHHFHHHHHHHFHHHFBGHEG3BFGFHHHHHGGCGFGCG1GFFHGGHFB>DHFAGFGHEGBGGGFGHFHBHFFCGFFDC0CGHCGGHGHFCFFB:/:CGGEEFGFBGGGFFGGGFBB0;BF.:.
@M03495:530:000000000-LYBTV:1:1104:8753:12291 2:N:0:CTGGAGTA+AACCGAAC
ATATTTTGCCGTTGATAAACCAGTCAGGAGTCCAAAGCTCACATGCTGACAGATCGGAAGAGCGTCGTGTAGGGAAAGAGTGTGTTCGGTTGTGGAGATCTCGGGGGTGGGCGGGGCAATAGAAAAAAAGGTAGGTGAGGGTGTGGGAGGGGGGGGAGGTGTAGAAATAAATAAGGACTGGATACAGAGCGACTGTATTGGCCAGGAGGCATGGGCGTGGCGATAGGATGATGGTGGTAAAGCAACGGAGT
+
BBBBBFFFFFBAEGGGGGGGGGHHHHGGHGHHHHGHHGHHHFHHHEHG5ABAEG3GG1BAFGHEAEGEG1FGFA3GFHFFHH4BBF@>/?1E?E13?3334B?F/>///////-----./00000/.--..000.090..9;.-.:...-;-9--9---:.;///////////;///./../9/9//9//----.;//////9/......./...9-;-----;..;/9/////;/:A///////.-9...
@M03495:530:000000000-LYBTV:1:1104:2293:12328 2:N:0:CTGGAGTA+AACCGAAC
ATATTTTGCCGTTGATAAACCACCCTCCCTGTGGTCGTTATCTTGCTCCTTCTGTCGTCAACGAATTTACTAATTCCAAAGGAGGAGTATGTTGTTTTTGGAATTTAAGGTAATTGTTGCTCTAGCTGCCAAAGCTCACATGCTGACAGATCGGAAGAGCGTCGTGTAGGGAAAGAGTGTGTTCGGTTGTGTGAGTCTCGGTGGTCTGGCGTCCATGACAACAGACACAACAGGTACGCCCAGGGAGTCAG
+
1>1AAFFFFFD>EFGGFGGGGCFFEHH?FFFGFFFGEGEAGGBGFGGGCHEBGHHHCFEGGH?FFHCGEDFHB@GDGHFFFHFG//BBBFHHHGBEHGE/EFHHFHHGHHFEBGF2B>GHG>DHGFHGH0GFFHHFHGGHHHFFG1GDC01@CCFGCFG0><C@CGH0>GFGHHF0GFBGF<<<.@C.@A./.0:<000:.;:..90//0-.--900;/00..//.///--:--/9/9---9------9/9
@M03495:530:000000000-LYBTV:1:1104:27953:12330 2:N:0:CTGGAGTA+AACCGAAC
ATATTTTGCCGTTGATAAACCAGTCAGGAGTCCAAAGCTCACATGCTGACAGATCGGAAGAGCGTCGTGTAGGGAAAGAGTGTGTTCGGTTGTGTAGATATCGGGGGGCGGCGTTGCAATAAAAAAAAAAATACAACAAATTGTCACCGCAGCGATACAGGAGGCTAATGCTCTCAGGAAGGTGCGCGACACGGAGTTCTCAAGCGCAGAGCGGGGTGCCGTTAGGTTTGCACGAGAACGCGATAGTTGGT
+
ABBBBFFFFFDAAEGGGGGGGGGAGHHGHFHHHHHHHHHHHHHHHHGHFGHHGHHHGCEEBGFEEEGEECHGGFHHHHHHHHHH13@EECEGGG24@44444?//><---:-;--9.9/;:/B/F@----9./////...////////.------..-///.....//;//;://////...://------;.--..////////.---99/------:/-.....///.///9.-.9/..---..////.
@M03495:530:000000000-LYBTV:1:1104:10094:12353 2:N:0:CTGGAGTA+AACCGAAC
ATATTTTGCCGTTGATAAACCACCCTCCCTGTGGTCGTTATCTTGCTCCTTCTGTCGTCAACCTAATTCCAAAGCTCACATGCTGACAGATCGGAAGAGCGTCGTGTAGGGAAAGAGTGTGTTCGGTTGTGTAGATCTCGGTGGGGGCCGTGGCATTAAAAAAAAAAAACTGACAGGACAGACATGAAGAGGTGGAGTACGAACAACGAGTTTGCGGCAAGTGTGTAAGTGCAAGATCGAGAGATGAACAG
+
CCCECFFFFFCBGGGGGGGGGGGGGHHGGHHHHHHHGGGHHHHHHHHHHHHHHHHHGGGHGHHHHHHHHHHGHHHHHHHHHHHHHGGHHHHHHGGGGHHHGGGGEGHHHHGHHGHHHHHHHBBGGGCDGGG2@222D@2GG/?E///-<>----/<01<D=DE?@A??-.010000.../././10011:<.0....</1.<.--/.-....111-----.1111.1<:11111:/01....-.1011<1<
@M03495:530:000000000-LYBTV:1:1104:18548:12400 2:N:0:CTGGAGTA+AACCGAAC
ATATTTTGCCGTTGATAAACCAGCTAATCCTGAAAAAAAAATAAAAGCTAAAAACTACAATGCAAAGACAACGATGTGACTGCTATAAAAGTTAGATATATATGTAAATTATTCATCTGTCAAATCCTAGAATTATATAATACCTGCTCAAGCAATCACGACTTGTCCTGGAAAACAACCTGCAGAAAATCCAACCAAAAAAATTTTCACAGGAGATGGAAGGGGAGGCAAAAATGAAGAAAAAAGTTTGA
+
ABCCCFFFFFCAGGGGGFGGGGHHHHHHHHHHHHHHHGGG013FGE513BGHH31353BAD3A5B53?B32?01?114444334@@4BG33B44434@444@4B4DF4H43D44?44?4?4DG44B3444F3F444?443B?F23?0?F3222B2>222//>//11?11?00?FG0G<G.00001>FG01<0<00.<C...--;CC:000<0....::0;0/..-.;-.=..;..00000//:A-;0;00:
@M03495:530:000000000-LYBTV:1:1104:7652:12435 2:N:0:CTGGAGTA+AACCGAAC
ATATTTTGCCGTTGATAAACCAGGGACTCAGGCTGGACCAAAGCTCACATGCTGACAGATCGGAAGAGCGTCGTGTAGGGAAAGAGTGTGTTCGGTTGTGTAGATCTCGGTGGGGGCCGTATCATTAAAAAAAAAAAAAGTGGAAGAGATGTGGGGCGCAGGGTTAACTGGAGTGGACAGAGTACAATATTTATTCGTGAGACCTAGCCTAGGCTCAGGATCATGTGCTGGGTATCATGGGGTTACGTGTA
+
ABBCCFFFFFDAFGGGGGGGGGGGGGGHHGHHHHHGHHHHGHHHHGHHHHGHHHHHHHHHHHGGGGGHHGGGGEEHGGHGGHHHBFHHHHHHFFGEGGGFCFG444DFFF/E?////////=0?G11?DDFCCC-C---.0<000/../000;0.-.;-9---/..0000//.0..;00.//000000000;0000/;./.00.0000/00///0.0//00/.:00;:000./00:00009..-.09////
@M03495:530:000000000-LYBTV:1:1104:29157:12444 2:N:0:CTGGAGTA+AACCGAAC
ATATTTTGCCGTTGATAAACCAAAGCTCACATGCTGACAGATCGGAAGAGCGTCGTGTAGGGAAAGAGTGTGTTCGGTTGTGTAGATCTCGGGGGGCGGCGTAGTATAAAAAAAAAAAAGAAAGAAGTTGAACTGAGTGGCGGTGTCGTGACAAAGCCAGTAAAGGACGCCCGATTACAACATGAATCTACATAACACGCATATTCACACTCGATGTCGCCGGCATCGAGTGAGTAGCCATCTAAGTGATT
+
>AABBFFDDFD>FACGGFGGGGHHFHFFHHFFGH5FFFHHHHHGDFFBFGHGFFGGGFEAFFBGHHBFDGGGBBEEEFEEEE?EB4444BGG/>E----9----./////;9-9=-9-9...///9/;/////////9;..9-9-./.9././/./....//////..9------..////.///99://////////.-9../////////..//./...----9/;/././////:////////9/9//
@M03495:530:000000000-LYBTV:1:1104:10352:12463 2:N:0:CTGGAGTA+AACCGAAC
ATATTTTGCCGTTGATAAACCAGCTAATCCTGAAAAAAAAATCAAAGCTAAAAACTACAATGCTAAGACCACGATGTGACTGCTATCAAAGTTAGATATATATGTAAATTATTCATCTGTCAAATCCTAGAATTATATCATACCTGCTCCAGCAATCACGACCTGTAATGGTTTAGTGGGTTGTTCACTGTTTCTGAAAAATGAAGATAGTTGTCCAGCTTCCAAAAAGTTTATTGTGTTTTCTAGTGGAG
+
ABBBBFFFFFBAEGGGGGGGGGHHHHHHGHHHHHHGHGGGGHHHHHFHHHHFHHGHHHHHHGHGHGHHHHHHGGHGEGHHHHFHHHBHHHHBFFGHHHHHHHHHHHHHHHHHHHHHGHGHHHHHHHHHHHHHHHHHHHHGHGHFGHFGFFHHHHHHHGHGDGGGHGHFHHHGHCGF=GFGEGGDEGHHHHGHGHHHHGHHHHHFGGCGGHHFHHFHGHEHHHHGHHHGGGGGGGGGFFBBBFGGGGGG.BE
@M03495:530:000000000-LYBTV:1:1104:23257:12464 2:N:0:CTGGAGTA+AACCGAAC
ATATTTTGCCGTTGATAAACCAGGACTCAGGCTGGACCAAAGCTCACATGCTGACAGATCGGAAGAGCGTCGTGTAGGGAAAGAGTGTGTTCGGTTGTGTAGAGTTCGGTGGCCGGGGTATGATTAAAAAAAAAAAGAATTGAGGCGTTATAGATAGTCTTGCGAGTTAGTACACGCCGGCTAGAAGCCCGGGGAGCTGTCCCGCGATGTGCGATCCGATGTGTGCTCATGAGACTGCCATACGATGCGTT
+
AAABCFFFFFCAEFGGCGGGGGHGHHHFHGGHHHGHHHHHGHGHHH3EGBHHHEHHHHGHFFEFGHHHGEAE0B?FFGF3GEF3?BB@BBFGFGFFEGGF4F4344B?E/?<00>/<<//222222222@</C--<...000<0/.-.-..0000000;00009---.0000000:-.9;-;../;9/..----;-.;//:;/-;---..99...:.9...;//.///9/9/////9//;///.....9..
@M03495:530:000000000-LYBTV:1:1104:24298:12471 2:N:0:CTGGAGTA+AACCGAAC
ATATTTTGCCGTTGATAAACCAGCTAATCCTGAAAAAAAAATCAAAGCTAAAAACTACAATGCTAAGACCACGATGTGACTGCTATCAAAGTTAGATATATATGTAAATTATTCATCTGTCAAATCCTAGAATTATATCATACCTGCTCCAGCAATCACGACCTGTAATGGTTTAGTGGGTTGTTCACTGTTTCTGAAAAATGAAGATAGTTGTCCAGCTTCCAAAAAGTTTATTGTGTTTTCTAGTGGAG
+
3AABBFFFFFB>EFGGGGGGGGHHHHHGHHHHHHHHHGGGGHHHHHGEHFHEGGGHHGHHHHHHHFFHFHGHGEEGGFHFHHCFF4FHHGHFHGHHHHHHHHHHGHHGGHHHHHHHFGGGHHHHHHHFFHHHHHHHHHHHHHHHHHFHDHFHFHEHHFH?DGGGGGH1FDHGHHHFDFHHDFGDHHGFGGHHDGHHFH0DGHHD0GBHHFHHF000:CCHHGFFCF.ED0;FFBFFFG9FBFFFB;;F?FE
@M03495:530:000000000-LYBTV:1:1104:28210:12476 2:N:0:CTGGAGTA+AACCGAAC
ATATTTTGCCGATGATAAACCAGCTAATCCTGAAAAAAAAATCAAAGCTAAAAACTACAATGCTAAGACCACTATGTGACTGCTATCAAAGTTAGATATATATGTAAATTATTCATTTGTCAAATCCTAGAATTATATCATACCTGCTCAAGCAATCACGACCGGTAATGGTTTAGTGGGTTGTTCACTGTTTCTGAAAAATGAAGATAGTTGTCAGGCTTCCAAAAAGTTTATTGTGTTTTATATTGGAG
+
>1>>133311>1AEBGGB1AFGACFBGD1EG11BBG0E//AA1F1AGEHHFHBFAFGAFG1BGBGHHG1FGC1012F2@FG10G1BFGGGDBBF2DGB@EF@FE2B2BGFFFBE2F2BBGDGFHGB<>GFDEBD1FFH2BG>>01BF11>B<1BG1<1<?E@//<</<FD111>1FFFAGEA-.<=0=GDHHBDGH0=D0..:0000::::<0C000:/:F/90009..;09;00FF0BBBF0;90;9B0/
@M03495:530:000000000-LYBTV:1:1104:21546:12487 2:N:0:CTGGAGTA+AACCGAAC
ATATTTTGCCGTTGATAAACCAGCTAATCCTGAAAAAAAAATCAAAGCTAAAAACTACAATGCTAAGACCACGATGTGACTGCTATCAAAGTTAGATATATATGTAAATTATTCATCTGTCAAATCCTAGAATTATATCATACCTGCTCCAGCAATCACGACCTGTTCCTGGCAAACAACCTGCAGAAAAGCCAATCAAATATATTTTCACAAGAGATGGAATGTGAGGCAATAATAGAGTACAAAGGTTG
+
AAABBFFFFFBAGGGGGGGGGGHGHHHHHHHHHHHHHGGGGHFHHHFHHHHHHHGHHGHHHHHHHHHHHGHHGGHGHFGHGHCGHHHHHHHHHHFHHHHHHHHGFHHHGGHHFHHHFHHHHHHHHHHHHGHHHHHHHHHHHHHFGH0GGFHHGHGHHFHGGGGGHHHHHHHHGHHGHCCADGHHHHGHHHHHHHGH/GCHHHHHGHHHHEHHCC:CGHHHHGFH;FFGGGGGGGCFFF09;FFFGCBFGF/
@M03495:530:000000000-LYBTV:1:1104:26850:12498 2:N:0:CTGGAGTA+AACCGAAC
ATATTTTGCCGTTGATAAACCACCCTCCCTGTGGTCGTTATCTTGCTCCTTCTGTCGTCAACGAATTTACTAATCCAAAGCTCACATGCTGACAGATCGGAAGAGCGTCGTGTAGGGAAAGAGTGTGTTCGGTTGTGGAGATCTCGGCGGTCGCCGGACCATTAAATAAAAAAGAGTAGTAGCTATAAGGCTATACGAGTTCTTCTATGCATCTGAAACGGGTCGAACTCAGTGTATGTGATGTATTGGTG
+
BBBBBFFFFFB>EGGGGGGGGGGGGHHGGHHFHHGHGEGFHHHHHFGHHHHHFHHHGGFGEHGGGHGHHHHH5FHHHEHGHHGGDFBGHHHBGHHGFHHEFFEHHGEFEGFGHFHHFHHHHHHGH3F?GFDCCEDDD/2/@2<F1<//<<--<<.-C---.00000000;0B-../900;000;0;0000//0;009....//////////////////.;.--9-9.;///9/9////////////;//.
@M03495:530:000000000-LYBTV:1:1104:26767:12530 2:N:0:CTGGAGTA+AACCGAAC
ATATTTTGCCGTTGATAAACCACCCTCCCTGTGGTCGTTATCTTGCTCCTTCTGTCGTCAACGAATTTACTAATTCAAAAGCTCACATGCTGACAGATCGGAAGAGCGTCGTGTAGGGAAAGAGTGTGTTCGGTTGTGTAGGTCGCGGGGGGCGGCGGGGGATTTAAGAAAAAAAAATGCGATGTACACTGAGGTGCGGCGGTTGATGGTTGTCGGTAGGGCAGTACGTACGGGGAGCGCTCGCCGTTGCA
+
CCCCCFFFFFCAGGGGGGGGGGGGGHGGGHHHHHGHGGGHHHHHHHHHGHHHHGHHGGGHGHGGGHHHHHHHGHHHGHGGHHHHFFGHHHFHHHHHHHHGGGGGHHHGGGGGGHHHHGHHHHHHGHHHHFHGGEGGAGF2>22>//><?DG---:-;-----9/9///9/:9;----.//..9..//9////;././---;-:9:////:/../.--.9../.9//:.//.-.-9--.9-9;-----.:./
@M03495:530:000000000-LYBTV:1:1104:17577:12558 2:N:0:CTGGAGTA+AACCGAAC
ATATTTTGCCGCTGATAAACCAGCTAATCCTGAAAAAAAAATCAAAGCTAAAAACTACAATGCTAAGACCACGATGTGACTGCTATCAAAGTTAGATATATATGTAAATTATTCATCTGTCAAATCCTAGAATTATATCATACCTGCTCCAGCAATCACGACCTGTTAGTGGGTTGTTCACTGTTTCTGAAAAATGAAGATAGTTGTCCAGCTTCCAAAAAGTTTATTGTGTTTTCTAGTGGAGGTCTTGG
+
A1AAAFFDD111AEEGGGGG0FHEH1DGDFFF1B110EEEAF1EB11AG11ABF?GH111FEGDEGHHHBBG/E/?B@2@@10B@GCGHFGGGHFHHFHB2>FBB2GFE2EFBHFF>FFHHHHHFEGBGHHFHHBGHHBFFH1BGF0FH1@@0F01GHGE/C??CGFHD<?FG.FC.FFDG1<FDD0DD0<0<.<<G0DD<0CFHHHG00GBGHCC00GH.:;FBCCGGFFB9CF00;0;;;0..;;FF0C
@M03495:530:000000000-LYBTV:1:1104:19396:12564 2:N:0:CTGGAGTA+AACCGAAC
ATATTTTGCCGTTGATAAACCAAAGGACTCAGGCTGGACCAAAGCTCACATGCTGACAGATCGGAAGAGCGTCGTGTAGGGAAAGAGTGTGTTCGGTTGTGTAGATCTCGGTGGTCGCCGGGTCATTAAAAAAAAAAAAGGAGGGGAAGAGAGCGGAGGCGGGGTCGGAGCTACGAAATAGTGTAGGAAGGGTGCGACAACGGCAAGATTAGGTATGAACACGAGTGTGGTTAACATGAGTAATAAGAAGA
+
ABBCBFFFFFCAGGGGGGGGGGHHHHHHHHHHHHHHGHHHHHHHHHHHHHHHHHHGHHHHHHHGGGGHHHGFGGGFGGGHGBHHHGGFHHHGHHGGGGGEF24F444?DCE/EE/3>//<//</02D22?1?@@CG---../.:--.:;..:9.-----.--9--.-----.0:.9...0000000000....;.9.---.--9--./0000000::;000/.--..00./.00000000:00:00000:0
@M03495:530:000000000-LYBTV:1:1104:5008:12566 2:N:0:CTGGAGTA+AACCGAAC
ATATTTTGGCCGTTGATAAACCACCCTCCCTGTGGTCGTTATCTTGCTCCTTCTGTCGTCAACGAATTTACTAATTCCAAAGCTCACATGCTGACAGATCGGAAGAGCGTCGTGTAGGGAAAGAGTGTGATCGGTTGTGTTGATCCCGGGGGTCGCCGGATACCTAAGACAAAAACAATTGTCGATCAGGTCGTCGCCAGGAGTACTGCCTAGTGAGCGAGGCGGTGTACGCATACTGACGAGGAACACCG
+
AAABBFFB@FF?EEGAGFFGFGHGGGHFGGHFFGGFGEEGFHHGHHHHBFHFHHFHGEGGHGGGGEFAGHHFF5FGFGHHHGFHHFHFGHHGHBHFHGFGHGFFF1FGFEEEEAGGFHGHFEHBGHFFG3BFFCE//?/22/22110///-<-.;-.---..;000//;0//;9..9.00000;....////--.--.:-....//9//9//9///;/-9-------.//.;A..////;.;---9..9.-
@M03495:530:000000000-LYBTV:1:1104:10218:12567 2:N:0:CTGGAGTA+AACCGAAC
ATATTTTGCCGTTGATAAACCAAAGCTCACATGCTGACAGATCGGAAGAGCGTCGTGTAGGGAAAGAGTGTGTTCGGTTGTGTAGATCTCGGTGGTCGCCGTATCATTAAAAAAAAAAAAAGGAAAGAGTAAGATGGTAGAGGACAGACAGCTGGCGAGACCGACCACACACGAGAAAAAGAGGCAAAATAACGCCATGAGGACAAGAAATAGCGACCTGAACAGGATCAATAGACTATTATCATAGTCAG
+
CCCCDFFFFFDAGGGGGGGGGGHHHHHHHHHHHHHHHHHHHHGHGGGABBBEEGGEGGCFGGHHHHGHFGGHBBGEGGGGGG?@F44BBDGG>EE13//>>/<00?FG4FGFH<CCDC<<-.>000>0/00000<00<0000/..:./;::.00/.-:--..-----.....---..0/.../...../000:.--.9000/0;/:A://:000----.//0:0/..0/.0:000:00000:00000:000
@M03495:530:000000000-LYBTV:1:1104:4680:12573 2:N:0:CTGGAGTA+AACCGAAC
ATATTTTGCCGTTGATAAACCACCCTCCCTGTGGTCGTTATCTTGCTCCTTCTGTCGTCAACGAATTTACTAATCCAAAGCTCACATGCTGACAGATCGGAAGAGCGTCGTGTAGGGAAAGAGTGTGTTCGGTTGTGGAGATCACGGGGGGCGCCGTATCAATAAAAAAAAAAAAAGAGAGGTAGACCATGATCGAGACGGAGGCACTGGCATGACAGACATGAGGAGCTAGAGGACAAAGAGTGGGTGTA
+
BCCCCFFFFFCAGGGGGGGGGGGGGHHGGHHHHGHHGGGHHHHHGHHHHHHHHHHHGGGHGHGGGHHHHHHHGHHHHHHHGHHHGHHHHHHGGHGGHHHGDFGGGHGGGGGG/FGGGHHEFFGGHHFBBGGCFDG?D/@?2211?/A/<<---:-::...00;00:00;-=-----..//..0:0000/00000...;.....-...///.;0.;:00/./0000/0:..;0;;/:././///00..:.-0
@M03495:530:000000000-LYBTV:1:1104:25399:12578 2:N:0:CTGGAGTA+AACCGAAC
ATATTTTGCCGTTGATAAACCACCCTCCCTGTGGTCGTTATCTTGCTCCTTCTGTCGTCAACGAATTTACTAATTCCAAAGCTCACATGCTGACAGATCGGAAGAGCGTCGTGTAGGGAAAGAGTGTGTTCGGTTGTGTAGATCTCGGGGGGCGGCGGTTCATTAAAAACAAAAAATGTGCACATCTTTTTCAGCGTAGATGTTACTGAAGACATATAAGTATATCTCATGTAGGCGCGTGTCTTTGGCAT
+
BCBCCFFFFFCAGGGGGGGGGGGGGHHGGGEFGFHHGGGHHHGGHHHHGFFGHGHGFGEGEHGGGHHHHHHHHGHHFFHHGHHHGDGHHHGHHHHHHHHHGGGGGHGGEGGGGHHHGGHHGFBGFFGGFCHGGGDGAA22>22DF2FE/A-9-;-9----.;0900009..;...;90;000000000000/00:...-.000000::0000//0000000000000000000000-----./0000/000
@M03495:530:000000000-LYBTV:1:1104:15616:12593 2:N:0:CTGGAGTA+AACCGAAC
ATATTTTGCCGTTGATAAACCAAAGCTCACATGCTGACAGATCGGAAGAGCGTCGTGTAGGGAAAGAGTGTGTTCGGTTGTGTAGATCTCGGTGGTCGCCGGATGATTTATAAAAAAAATTGGATACATCTCTGTATGTGAGAGCACGTAGGAGCTGAAGACGATATGGTAGCGGAAAGCAGTCGTGAGTATACACGTATCATGAGCATACTTGGAGACGTGTGATGGACAGACGAAAAGGTTACGATTAG
+
BBCCCFFFFFCBGGGGGGGGGGHHGHHHHHHHHHHHGHHHHHHHGGGGGHHGAEGEGEGFGGFHHHFHGHGF1BFFEGFFFD?4E4B4B@GG1?E>3///////>B3D3?3?FDB2/</011111111111111<11111111<.10-0<0.0/../0<<0/.<:.-00000/----9.///0/.9;/.0000000../0.00;0/////////:///..:9:.///////./.---.-/.9/:/9....9
@M03495:530:000000000-LYBTV:1:1104:13740:12594 2:N:0:CTGGAGTA+AACCGAAC
ATATTTTGCCGTTGATAAACCAGAACCATCCAAAGCTCACATGCTGACAGATCGGAAGAGCGTCGTGTAGGGAAAGAGTGTGTTCGGTTGTGTAGATCTCGGTGGTCGGCGGATCATTAAAAAAAAAAAAAATGAGATAAGAAGCAGAGGAACGAATAATGAAAAGTCATAGGTACAGTCAAACTGATATGTCCATTAACACACTGAAGAGAACAATGAGGGGAGACAGGAGCGTCGAAGTGGAGACACAA
+
BCCCCFFFFFCBGGGGGGGGGGHHHHHHHHHHHHHHHHHHHHHGHHHHHHHHHHGGGGGGGGGGGEEFGGHGFFHHGHFGHHHGHGG1EGGGB4F444BBEF/?/?3</><//>@GHH2=F1=@-AD<-<--;0000000000;00:/.../9.....0000000/0000000000000:00;0000000000:00:0000:../0000;./00//09;09.;.-..:/....-..-9...09:.0:///.
@M03495:530:000000000-LYBTV:1:1104:6235:12594 2:N:0:CTGGAGTA+AACCGAAC
ATATTTTGCGTTGATAAACCACCCTCCCTGTGGTCGTTATCTTGCTCCTTCTGTCGTCAACGAATTTACTAATTCCAAAGCTCACATGCTGACAGATCGGAAGAGCGTCGTGTAGGGAAAGAGTGTGTTCGGTTGTGTAGATCTCGGGGGTGGCCGGATCATTAAAAAAAAAAAATGGTAAGCTGTAGCGTAAGGTGGAGATAATGTAGGGAGACTCATGCGAGAAAATAGACATTACATGCTAGTGGGTA
+
CDDDDFFFFEDCGGGGGGGGGGGGHHGGHHHHHHHGFGHHHHHHHHGHHHHHHHHEGGHGHGGGHHHHHHHHHHHHHHHHHHHHHGGHHHHHHHHHHHHFGGGHHHGGGGFF?GGHGHHHHHHHHHHBFHGGGGGGGBFF2222@=E/<A<<<..A--<-.1<1:11<9?-----.0011100<0<BB1-<..:0<0...0/111111<:./..9000111..--.0:1<010111111110<:101...1
@M03495:530:000000000-LYBTV:1:1104:10934:12598 2:N:0:CTGGAGTA+AACCGAAC
ATATTTTGCCGTTGATAAACCAGCTAATCCTGAAAAAAAAATCAAAGCTAAAAACTACAATGCTAAGACCACGATGTGACTGCTATCAAAGTTAGATATATATGTAAATTATTCATCTGTCAAATCCTAGAATTATATCATACCTGCTCCAGCAATCACGACCTGTAATGGTTTAGTGGGTTGTTCACTGTTTCTGAAAAATGAAGATAGTTGTCCAGCTTCCAAAAAGTTTATTGTGTTTTCTAGTGGAG
+
AAABBFFFFFBAEGGGGFGGGGHHHHHHHHHHGHGHHGGGGHHHHGEHHGGHHGGHHFHHHHHHHHHHHHHHGCGGEGHFGHBGHHFHHHHEGHHHHHHHFHHHFHHHHHHHHHGHHHHHHHHHHHFHHHHHHHHHHHHHHHFHGHHHHFHFHHFHHHHGFGGGHGGHHFFDHHHHFFHHDGGGHFFGHFGFGFHHHHFHGHHHHHGBFGHHHHHHFFGFFHFB0G.CEFFGGGGGGGFFFGGB9FFB.CA
@M03495:530:000000000-LYBTV:1:1104:22910:12604 2:N:0:CTGGAGTA+AACCGAAC
ATATTTTGCCGTTGATAAACCAGCTAATCCTGAAAAAAAAATCAAAGCTAAAAACTACAATGCTAAGACCACGATGTGACTGCTATCAAAGTTAGATATATATGTAAATTATTCATCTGTCAAATCCTAGAATTATATCATACCTGCTCCAGCAATCACGACCTGTCCTGGCAAACAACCTGCAGAAAAGCCAATCAAATATATTTTCACAAGAGATGGAATGTGAGGCAATAATAGAGTACAAAGGTTGA
+
AAAA?33@D@A1AA13FG1BAAFFFAAABFFH1GEHEEEAEA1FHBF0FFF1BGGHHECE11FGFFHHHEGHA/?/BEBE@1>GH20BBGF1GFGHFFHHFEHF>GHHBFFBDFBGFFFHFHHF>EHHHEGHHHHHHHHGGHHCGH0FGFFCHHHHHHHGGCGFGHGEFHEHHHHHHE.AGGHHHHHFHHEHGHFGHFHHHHHHFHHHHHHGFHGHHHHFHHF;FFFFEFGGGBFGFFB;FFGFFFFFCB9
@M03495:530:000000000-LYBTV:1:1104:16451:12624 2:N:0:CTGGAGTA+AACCGAAC
ATATTTTGCCGTTGATAAACCAGTCAACGAATTTACTAATTCCAAAGCTCACATGCTGACAGATCGGAAGAGCGTCGTGTAGGGAAAGAGTGTGTTCGGTTGTGTAGGTCTCGGGGGGGGGCGGATCATTAAAAAAAAACAATGAGAAGGTGGGCGGTGGTGTATAAGTAATACTGAGGCAGATGTAGATAGTGTGCTGGGGTGTGCAGGTCGATATGTGCGATAGTCAACGAGCTGATGAAGAGTTCGAG
+
BBBBAFFFFFB2EFFGGGGGGGHHFDGHGCFHHFGGHHHGHHHGHHFFGHHHHHHFHHDGHHHHHEGEGGFH2AEEGEFGHGGGGFFF3GHFGH??FFCFEEEE0433B4FEGE//B----------99//;/;B=@9B...///////;//.-.-9--.9..//////9////////.....////9////9//9////.-.-;./99.9/@-..-9///.....99///.99-.////////.///;.9
@M03495:530:000000000-LYBTV:1:1104:20268:12627 2:N:0:CTGGAGTA+AACCGAAC
ATATTTTGCCGTTGATAAACCAAACGAATTTACTAATTCCAAAGCTCACATGCTGACAGATCGGAAGAGCGTCGTGTAGGGAAAGAGTGTGTTCGGTTGTGTAGATCTCGGGGGGCGCCGTATCATTAAAAAAAAACAATGAAATGGACGTTTAGATAGGGGTATCCGTTCTGACATGCCCACCGAACGACCATCCAGCACGTGTGCAGACTACGACGGATCCAATCACTATGAGACAAGGGCAGTGTGGC
+
AABBBFFFFFBAFEGGGGGGGGHHHGGGHHHHHHHGHHHHHHHGGHHHHHHHHHHHGHHHHHHGGGGHFHGEEGFFGFHHGHHHHBBBFGG1EGFGGGGEFB??4B4B40F/E/-----9;.../9///99B--9>.9.//////////-.././/////9.9.;/9../../;/;/9//;/:..----.--9//.///..-..999/9/9///...-;9.-.//////////////:......;;/9/..
@M03495:530:000000000-LYBTV:1:1104:6092:12646 2:N:0:CTGGAGTA+AACCGAAC
ATATTTTGCCGTTGATAAACCAGGGACTCAGGCTGGACCAAAGCTCACATGCTGACAGATCGGAAGAGCGTCGTGTAGGGAAAGAGTGTGTTCGGTTGTGTAGAGCTCGGGGGGCGGCGGATCATTAAAAAAAAAAAAAGGGGGAGAGTGAGTGGTCGTGCGAATTAGAATACATATAGAAAAGAAAAAATCTAGACTACCAAGAAGAGCAACAGACAACGTAAGAATACTACTATTCAAAAGCAGCACTA
+
BBCCCFFFFFCAFGGGGGGGGGHGGGGHGFHGHHHGHGHGHHHFHHHHHHHHHHHHHHHFHHGGGFFGHGGFG>EGGGGFBFHHBFGHHHGFGFGGGGGG2??43?3B?</<@--:-9---9-.900;009-@-:----...----..000000.009-..-.9-.00000000;:000000//..//.-.90900000//00..//0./0/..//.//.-....000000000000:0000/.0//.:00
@M03495:530:000000000-LYBTV:1:1104:3399:12665 2:N:0:CTGGAGTA+AACCGAAC
ATATTTTGCCGTTGATAAACCACCCTCCCTGTGGTCGTTATCTTGCTCCTTCTGTCGTCAACGAATTTACTAATTCCAAAGCTCACATGCTGACAGATCGGAAGAGCGTCGTGTAGGGAAAGAGTGTGTTCGGTTGTGTAGATCTCGGGGGGCGCCGGATCATTAAAAAAAAAAAGTAGAGTAAGGAAGAAAGTGGAGCGGGGAGTGATACATGATCGAGTTGAGAATGATGTATGTAAGAAAGGTCAAGA
+
CCCCCFFFFFCBGGGGGGGGGGGGGHHGGHHGHHHHGGGHHHHHHHHHHGHHGHHHGGFHGHGGGHHHHHHHHHHHFHHHGHHHGHHHHHHHHHHGHHGGGGGGHHHGGGGGGHHHHGGHHHFHFHHHCGHGGEGGGG2@G222@2=F/>@-----;--.;.0FB0:00:@;FA-.9000:000000/..//90000./------..0000000000:..:.;0:.009900:;0000000:/0.000090
@M03495:530:000000000-LYBTV:1:1104:20380:12688 2:N:0:CTGGAGTA+AACCGAAC
ATATTTTGCCGTTGATAAACCACCCTCCCTGTGGTCGTTATCTTGCTCCTTCTGTCGTCAACGAATTTACTAATTCCAAAGCTCACATGCTGACAGATCGGAAGAGCGTCGTGTAGGGAAAGAGTGTGTTCGGTTGTGTGGGTCTCGGTGGTCGCCGGGGCATTTGAAAAAAAAAAAAGAAAGTGAATCTGCGGGCTTGGCGGGGTCTACTCATCAGATAAGTAGTGGTTCTGGAGCGAATAGCACATGGG
+
>?AAA5FFFBDAECGFFGGGGGGAEDH?FCGGCFGGGAFHFBHHAGFFHHHHFFHFFFGGEGGGAGHGDGHHHFGGD5@@E2BGFFFFBGHFHHHHGHHHGGFEHHHGAEEEGHGHHGE0FGFG?GHHCGBE@F/>DDF0//?00<0?<</.1--<--<---:00000:0.-A-----.:.////9/9////---9-.-.9;--9-.999////;/B////;;F///./.9///9..----.////.9/..
@M03495:530:000000000-LYBTV:1:1104:27079:12710 2:N:0:CTGGAGTA+AACCGAAC
ATATTTTGCCGTTGATAAACCAGGACTCAGGCGGACCAAAGCTACATGCTGACAGATCGGAAGAGCGTCGTGTAGGGAAAGAGTGTGTTCGGTTGTGTAGATCTCGGGGGTCGGCGTGTAATTAAAAAAAAAAACTATTGTCGTCGAGGGAGTTGTCTTCCTTCTGCAAATCGTGCATGTGCAGTGTGACCTCTGCTTAAGCATCCGCTGTAGTATCTCAGTCCGGATTGAGTGCCTCAGGCAGCTCGTGC
+
ABCCCFFFFFCAFGGGGGGGGGHGGHHHHHHHGGGGGGHHHHHHHHHHHHHHGHHHHHHGEGGHHHGEGGGEBBBGC3GHGGHFGBFBBFEEFFGGGBDF44?D4FF//B//</->--</<=00<<DG?@C?D-.0000000;;.9----.99//////////://///:9/.....9////;:///////9/////9//;///:/...-;//////////9/9.-.../////////////..;9/.-..
@M03495:530:000000000-LYBTV:1:1104:3327:12712 2:N:0:CTGGAGTA+AACCGAAC
ATATTTTGCCGTTGATAAACCAAAGCTCACATGCTGACAGATCGGAAGAGCGTCGTGTAGGGAAAGAGTGTGTTCGGTTGTGTAGATATCGGGGGTCGCCGGATCATTAAAAAAAAAAAATTACGAAATAAGCGACATGAGAGGATGCAAGAAGACTCTAACTAATCACAATACAGAGCAGGCACGACATGCATTCTGCCATCAGCAAAGGTAGGTTAATGTCAGACGTGAACAGCATCAGCTATACAAAA
+
BBCCCFFFFFCAFGGGGGGGGGHHHHHHHHHHHHHHHHHHHHHGGGGEHHHGGGGGGHGGHGHHHHHHGHHGBBFE@FGGGG24BB44B4FE/><////?>//?>?FGDDF1DFGF<C<@.00<.....0000-.--.00000../0/000;//0/00:0000:000000000:000//0/.9....--.00000;0:000000000/0/:000.:00000;00000-....00:;/000000000:000.
@M03495:530:000000000-LYBTV:1:1104:11114:12730 2:N:0:CTGGAGTA+AACCGAAC
ATATTTTGCCGTTGATAAACCAGAGGACTCAGGCTGGACCAAAGCTCACATGCTGACAGATCGGAAGAGCGTCGTGTAGGGAAAGAGTGTGTTCGGTTGTGTAGATCTCGGTGGGCGCCGGGTCATTAAAAAAAAAGAAGGAGGAGGAGGAGGGGGGTGGGAGCAGGAGGCTAGAGGAGGGAGTGCGATCACACGAGTCCGACAGATTGTTCAGGCAGCGAGATGCGATACATAGCGTGAGTCGTAATGCG
+
BBCCDFFFFFCBGGGGGGGGGGHHHGHHHHHHHHHHGHHHHHHHHHHHHHHHHHHHHHHHGHHGGGGGHHGGGGGGCGGHGGHHHFF4FGHFFHGGFGG>FB4?4?44BBF/<?//</B////<01@1111?@C@<.../.............---:9-:-..../......:.00/;..-....0-:..9/00---;/:..---/0000;0;BB/...----.00-...-:0000-....00:....00.
@M03495:530:000000000-LYBTV:1:1104:8033:12747 2:N:0:CTGGAGTA+AACCGAAC
ATATTTTGCCGTTGATAAACCAGCTAATCCTGAAAAAAAAATCAAAGCTAAAAACTACAATGCTAAGACCACGATGTGACTGCTATCAAAGTTAGATATATATGTAAATTATTCATCTGTCAAATCCTAGAATTATATCATACCTGCTCCAGCAATCACGACCTGTAATGGTTTAGTGGGTTGTTCACTGTTTCTGAAAAATGAAGATAGTTGTCCAGCTTCCAAAAAGTTTATTGTGTTTTCTAGTGGAG
+
ABCBCFFFFFBAGGGGGGGGGGHHHHHHHHHHHHHHHGGGGHGHHHHHHHHHHHGHHHHHHHHHHHHHHHHHFGHGHHHHFHHHHHHHHHHGHHGHHHHHHHHHHHHHHHHHGHHHGHHHHHHHHHHHHFHHHHHHHHHHHHHHHHHEGHHHHHHHHHHGGGGGHHHHGHHHHHHGHHHHFEFGHHGGHHHHGHHHHHGHFHHFGHGFFHGHHHFGHHHHGFFFCHAEA;BFGGGGGGGGGGGBFGFFGFG
@M03495:530:000000000-LYBTV:1:1104:25202:12761 2:N:0:CTGGAGTA+AACCGAAC
ATATTTTGCCGTGATAAACCAGTCAGGAGTCCAAAGCTCACATGCTGACAGATCGGAAGAGCGTCGTGTAGGGAAAGAGTGTGTTCGGTTGTGGAGATCTCGGGGGGGGGCGGGGCATTAAAAAAAAAAAATGTGATGAAGATGGAGCGAAGGTGGGTTAGAGGATAGCTGGTCAAGCGCCTTGATAGATGACGTAAGTGTGGAGAGCGTGTTGTATGAGAGATGCGCTACGAGGCGAGCATGTGAGTAAT
+
BBCCCFFFFFBA?FGGGGGGGGHHGHGHGHHHHHHHFHHHHHHHHHHHHGHHHHHGGGGHHHGGGEAE1EFHFBGHHHFFFBGBBDBEFGGEG1@13B3?4B?/E?--9--:---:-/09000:=---9-9.00;00000000;0/9/----.00.;....00/./00000//00000.--..0000::0000.:..;0090.0.0.:-.;...;0000000.000-.---...------9000:090000
@M03495:530:000000000-LYBTV:1:1104:3919:12761 2:N:0:CTGGAGTA+AACCGAAC
ATATTTTGCCGTTGATAAACCAGGTCTGGATGATGCTCATGGATCGCACACATTCCACATCCACCAAAGCTCACATGCTGACAGATCGGAAGAGCGTCGTGTAGGGAAAGAGTGTGTTCGGTTGTGTAGATCTCGGGGGGCGCCGCATCACAGAAGAAAAAGACAGAGCGGAACGGGCTCTCGGCGCGCAGGGAACGCGGTCGGGAGCGAGAGTGGGTGCTGAAGGTCACACAGATGCGAGCAGTCTGATA
+
AAAAA@FFFFBBGGFGGGGGGGGGGFHCGHHCFHFFGHFHFHHHHGGGGCGGHHHHGH3AAGCHHHH13AFGHHHHFFHHHHHGBFCEAEFDHHFEEFE/E?FD?F30GGFGB3BF0BGECFGCG/B??33333BC///--------.-////////9/;9..:/9///-----.;.--.//...---9--;-...9.--.--9--9.----9//..;.9////;//;////..////-.---////////
@M03495:530:000000000-LYBTV:1:1104:7784:12801 2:N:0:CTGGAGTA+AACCGAAC
ATATTTTGCCGTTGATAAACCAAAGCTCACATGCTGACAGATCGGAAGAGCGTCGTGTAGGGAAAGAGTGTGTTCGGTTGTGTAGATCTCGGTGGGCGCCGTATCATTTAAAAAAAAAAAAAACTAGGGATTATGGTGGGGGGGGAGAGCGATGCATAGGGAAAAGGAGCAGGGACGATTATGTTGCGACGTAGGACAGTAGTGGTAGTGGCGCAGTCAGTGAGACACAGCGGTGTGTGCGGTGATCTGGA
+
CDDDCFFFFFCBGEGGGGGGGGHHHGHHHHHGHHHHGHHHHHHHGGGFFHHGEFGEFGGGHGHHHHGHDGGGBBFEGGGGGG2@344BFFGE1EE?/>/><</B?D?F3DGHDGC@C/</---.000/.///00=<00.:----9--...--...00000./..//./.../.-..--..<<0000:----<...00<900::<.000:/..-.--90000<0000///<.>;.-9.<.0.<.-.00000:
@M03495:530:000000000-LYBTV:1:1104:5043:12802 2:N:0:CTGGAGTA+AACCGAAC
ATATTTTGCCGTTGATAAACCAGTCAGGAGTCCAAAGCTCACATGCTGACAGATCGGAAGAGCGTCGTGTAGGGAAAGAGTGTGTTCGGTTGTGTAGATCTCGGGGGGCGCCGGATCATTAAAAAAAAAAAAAAAGTGAGACGAGGATGGTACTTGTGGTCTGAAAAAACAGAGTAATAAGTGTGAGGAAGAGTAAAAGATGACGGAGGTCAGGGGTGTGGTAAGTCTGAGCGGACTGAGAGGGACAGAGG
+
CCCCDFFFFFCAGGGGGGGGGGHHHHHHHGHHHHHHHHHHHHHHHHHHHHHHHHHHGGFEFHHGGGGAEFGGHGHHHHHHHHHHGFGGFFGGGG24F44BFG0C/>C--;-:---:;.0:0::BBFFF;@-----.00:000:----/0.000000:0./00::00:.-..///000000000:000.0/...00000:.0000.-..-./0:/.-;9-../000;00000:-----.0000......//.
@M03495:530:000000000-LYBTV:1:1104:10769:12815 2:N:0:CTGGAGTA+AACCGAAC
ATATTTTGCCTTGATAAACCACCCTCCCTGTGGTCGTTATCTTGCTCCTTCTGTCGTCAACGAATTTACTAATTCCAAAGCTCACATGCTGACAGATCGGAAGAGCGTCGTGTAGGGAAAGAGTGTGTTCGGTTGTGTAGAGCTCGGTGGTCGCCGTATCATTAAAAAAAAAAAATGAGAAGATAGAAATGTGGACGTTCATGCTGTAGCAAAGTGCTGAAGGAGTCATGACAGAAGGACTATATGCATGG
+
CDDEEFFFFFFFGGGGGGGGGGGGHHGGHHHHHHHGFGHHHHHHHHHHHHHHHHHGGGHGHGGGHHHHHHHHHHHHHHGHHHHHHHHHHHHFHHHHHHHGFGGHHHGGGGGGFGHGGHHHHFGHHHHFGHGGGGGDE=DG2222@AC/?A/1//.>-.0<1<F=1B=D@@@E---.01:11/0:1<:111<11000-../0111111:11<10/1111110<0.<//1111000<00...//1111111::
@M03495:530:000000000-LYBTV:1:1104:3703:12818 2:N:0:CTGGAGTA+AACCGAAC
ATATTTTGCCGTTGATAAACCAGCTAATCCTGAAAAAAAAATCAAAGCTAAAAACTACAATGCTAAGACCACGATGTGACTGCTATCAAAGTTAGATATATATGTAAATTATTCATCTGTCAAATCCTAGAATTATATCATACCTGCTCCAGCAATCACGACCTGTCCTGGCAAACAACCTGCAGAAAAGCCAATCAAATATATTTTCACAAGAGATGGAATGTGAGGCAATAATAGAGTACAAAGGTTGA
+
ABABAFFFFFDBFGGGGGGGGGHHHHHHHBGHGFB5GEEEGHCFFEFHHEBFAFEHHFHGHHHHHGHHF2FGEEGFGHFFHFGHGGGHHHGGHHHHGHHHHHHGFGGFHHHHHHEHHHHHHHHHHFHHHHFFFHHHEGHHGHD?GHGHHBGFFHBGHFGGG?DGFHFHHHGHHHH0GHGGHHAG11<<<CAGHHHGHHDDFH0CCGHHFCHGH/:;;GHEGHHHG0FGGGGGGFFBCBC;BFGFFGF;CF/
@M03495:530:000000000-LYBTV:1:1104:24621:12833 2:N:0:CTGGAGTA+AACCGAAC
ATATTTTGCCGTTGATAAACCAGCTAATCCTGAAAAAAAAATCAAAGCTAAAAACTACAATGCTAAGACCACGATGTGACTGCTATCAAAGTTAGATATATATGTAAATTATTCATCTGTCAAATCCTAGAATTATATCATACCTGCTCCAGCAATCACGACCTGTAATGGTTTAGTGGGTTGTTCACTGTTTCTGAAAAATGAAGATAGTTGTCCAGCTTCCAAAAAGTTTATTGTGTTTTCTAGTGGAG
+
BAABBFFFFFBBGGGGGGFFFGHHG5DGHBHHFFFFH?EFGHGGHB52FB553BEGHGEGHGHGFBGHGHFGEEGF14DFDGGHHHFHGHHFGGFHFFHGBFHHGHFHHHHGFHFHHHHEGH?FGHFHFHBHHFHHGFBGHHF2FGFFF2F2GBGFC2GGG?CDBHHHHGHFGCGBGGHE<<@AGHHHFHHHFHHE<G0GHGHHFCGFEGHHFCC0CCGGHHBC0;C.;0B0FFFGFG/;BBFFEFFG?FE
@M03495:530:000000000-LYBTV:1:1104:29290:12845 2:N:0:CTGGAGTA+AACCGAAC
ATATTTTGCCGTTGATAAACCAGGGACTCAGGCGGACCAAAGCTCACATGCTGACAGATCGGAAGAGCGTCGTGTAGGGAAAGAGTGTGTTCGGTTGTGTAGATATCGGGGGTCGCCGGTGCATTAAAAAAAAAACATAGATGTCTCCGGCTGTGCTACGTAGTATATTCTTATACAGAATGTTCACTTCTTCAACACAAGTTGTAGTACAAGCGACTTTCCTCGGTACGTTATTGCAACACACAGCGACG
+
BBBBB5F@DFBAEEGCDFGGF4FFEAFHHHHCHGGCGEH1EGHHBE3GHHHHEHHGFHHHFE1FGGHH0EFG>EFGFDCFFGHB04BB?BG4EEFGGEG0?B44BB1////A//>-.<----<00=0=0<-CC-9..000009;0000.----;/////../../;//////9////////////////////////...;//////////9;...--.//;//9.9..../..//9:/9......9----
@M03495:530:000000000-LYBTV:1:1104:6451:12847 2:N:0:CTGGAGTA+AACCGAAC
ATATTTTGCCGTTGATAAACCAGGACTCAGGCTGGACCAAAGCTCACATGCTGACAGATCGGAAGAGCGTCGTGTAGGGAAAGAGTGTGTTCGGTTGTGTAGATCTCGGTGGTGGGCGGGTTATTAAAAAAAAAAAAAAAATATAGATATACGGAGTGAGAGTGTGAGTTTCAATCAGACAAGCGTAGTCGAATGCTAGGATGTCGATAGATTCGTCACGGTGGATGAGTATAAGCTATGCATATGGCTGA
+
CCCCDFFFFFEBGGGGGGGGGGHGHHHHHHHHHHGHHHHHHHHHHHHHHHHHHHHHHHHHHGGGGHHHGGGE>FGHHHGHHHHGHFFBGGHHEEFGGGG?4344DB4?C//?//////>/<..1>1=FFF@DCC:C-----.011<111:11.9...<<0100111:11111111100:0//.....-.1<<.001111<01001.....1111./.........0:00:<1111011110111:11./..
@M03495:530:000000000-LYBTV:1:1104:16293:12874 2:N:0:CTGGAGTA+AACCGAAC
ATATTTTGCCGTTGATAAACCAGCTAATCCTGAAAAAAAAATCAAAGCTAAAAACTACAATGCTAAGACCACGATGTGACTGCTATCAAAGTTAGATATATATGTAAATTATTCATCTGTCAAATCCTAGAATTATATCATACCTGCTCCAGCAATCACGACCTGTAATGGTTTAGTGGGTTGTTCACTGTTTCTGAAAAATGAAGATAGTTGTCCAGCTTCCAAAAAGTTTATTGTGTTTTCTAGTGGAG
+
BCCCCFFFFFCAGGGGGGGGGGHHHGHHHHHHFHHHHGGGGHHHHHGGHHFGHHGHHHHHHHHHGHHHHHHHGGHGFFGHHHFHHHHHHHHHFHHGHHHHHHHHHHHHHHHHHHHHGHHHHHHHHHHHHHHHHHHHHHGHHHHHGHHFFHHHEHHHHHHGGGGGHHHHHHHHHHHHGHAFCGCGHHHHHHHBGGHHFGHHGGHHHHCHHGHHFHGBGGHFFEHHGFHGFFBFFBFFGGGGGGBFBFFGEFE
@M03495:530:000000000-LYBTV:1:1104:15729:12876 2:N:0:CTGGAGTA+AACCGAAC
ATATTTTGCCGTTGATAAACCAAAGCTCACATGCTGACAGATCGGAAGAGCGTCGTGTAGGGAAAGAGTGTGTTCGGTTGTGTAGATCTCGGTGGGGGCCGTATAATTAAAAAAAAAAAAAACTGTAAGAATGGGGAGTAGTGTATGAGCATAACAGAACCAACGTATAGAGAGCTGTGTAAGTGCTAAGGACAATAGGCTATGTCAATATAGTGTGTGTGTCATGACTCGACAACGGTGGTAAAGGACGT
+
CCCCCFFFFFCBGGGGGGGGGGHHHHHHHHHHHGHHHHHHHHHHGGGGHHHGGGGGGHHFGGHGHHFHGHGHB?FEFGGGGGCF3B4@FEFG1?1>///><//?BF3D3B3GFC@FGC-><-.<0000000000.:.-./00::000000;00;0;0/0/..9....000000.;00;/0000:000000/0./.00000000000000;0:00000:.:.;00000:00..-.-:--....00:00/:-:
@M03495:530:000000000-LYBTV:1:1104:17212:12877 2:N:0:CTGGAGTA+AACCGAAC
ATATTTTGCCGTTGATAAACCACCCTCCCTGTGGTCGTTATCTTGCTCCTTCTGTCGTCAACGAATTTACTAATTCCAAAGCTCACATGCTGACAGATCGGAAGAGCGTCGTGTAGGGAAAGAGTGTGTTCGGTTGTGTAGATCTCGGGGGTCGCCGGGTCATTAGAAAAAAGAACTGGGAGGGTTGGAGAGGGTGGTGATGAAGAGATAAGAGTGCGTAAGAGTTTGGTGGAGGAGCAGTAGATGCAACG
+
ACCCCFFFFFCAGGGGGGGGGGGGGHHGGHHFHHGHGGGHHHGHHHHHEFHHFFHHGGGGEHGGGGHHHHHHHHHFGHHHHHHHHFHHHHGHFHHGHFHHGGGGHHGGGGGGGHGHHGHHHHHHGHGHHHHGGE/BEGG2>22@22?C/@C-.<-.:--.:;909090;/9-.9./00:.;.--..--0909....-..0;0009:.:00:000;00;....;00000.;......:../00;0000000-
@M03495:530:000000000-LYBTV:1:1104:19476:12890 2:N:0:CTGGAGTA+AACCGAAC
ATATTTTGCCGTGATAAACCACCCTCCCTGTGGTCGTTATCTTGCTCCTTCTGTCGTCAACGAATTTACTAATTCCAAAGCTCACATGCTGACAGATCGGAAGAGCGTCGTGTAGGGAAAGAGTGTGTTCGGTTGTGGAGATGTCGGGGGTCGCCGGGGCATTAAAAAAAAAAAATAGGACACATAGATAGGATGAGTACACTAGGATGAGAAGGCTAGACGGAGTAGGAGAGTAGAGTAGTTATGGAGGA
+
BBBBBFFFFFBAEFGGGGGGGGGGHHGGHHHHHHHGGGHHHHHGHHHHHHHHHHHGGEHGHGGGHGHHHHHHHHHHHHHHFHHHGHGHHHHFHHHGHHGGGGGHHHGGGGGG?GHHGHHHHHGHHGHFGHGGFGGGF/2/<F2@FGG//--.<-.;-----/900009:-?B---.////;...////////9/////////;////;//////.://.//.;..://///..;///9/99////:9/...
@M03495:530:000000000-LYBTV:1:1104:13837:12900 2:N:0:CTGGAGTA+AACCGAAC
ATATTTTGCCGTTGATAAACCAGCTAATCCTGAAAAAAAAATCAAAGCTAAAAACTACAATGCTAAGACCACGATGTGACTGCTATCAAAGTTAGATATATATGTAAATTATTCATCTGTCAAATCCTAGAATTATATCATACCTGCTCCAGCAATCACGACCTGTAATGGTTTAGTGGGTTGTTCACTGTTTCTGAAAAATGAAGATAGTTGTCCAGCTTCCAAAAAGTTTATTGTGTTTTCTAGTGGAG
+
3AABAFFDDBD>EEGCGFFBCCGFHHHFGBGBEHB5FEGG?EFGFHHHHDHD33EEGCFDFHHHHHHHFBGHEEHG1F4BBGGFFFHGHHFEBFGFHGFGHHHFGGGHHHFHGGHHHHFHGB4FGHHGHFHHHHGHGHGHHHHFFHHHHHHGFH<GHHHGGGGCGFHHFHGGHGHHFGFFDFCDEHEFFGHHHFHDD0GFHHHF00CGGBGBCHGHGHHHFFCCC0:9EB090FFBFGBFFFBFFF09:09
@M03495:530:000000000-LYBTV:1:1104:15253:12902 2:N:0:CTGGAGTA+AACCGAAC
ATATTTTGCCGTTGATAAACCAGCTAATCCTGAAAAAAAAATCAAAGCTAAAAACTACAATGCTAAGACCACGATGTGACTGCTATCAAAGTTAGATATATATGTAAATTATTCATCTGTCAAATCCTAGAATTATATCATACCTGCTCCAGCAATCACGACCTGTAATGGTTTAGTGGGTTGTTCACTGTTTCTGAAAAATGAAGATAGTTGTCCAGCTTCCAAAAAGTTTATTGTGTTTTCTAGTGGAG
+
AAABCFFFFFCBGGGGGGGGGGHHHGGFHGHHHGHGHGGGGHHHHGHGHGHGDEGGHFHHHHHHGGHHHHHHEGHGGFHHHHFHHGGHHGHGFHFHHHGFHHHGHHHHHFHHHHHHFHFHHHHHHHHEHGHHHHHHHHHHHHFGGHFHFFHFGFGHBGHGGCGGGHHHGHGGHHHHBGHFEFGGHHHHHHHHGHHHHGEHHHHHHGHHHHHGHHGBGGFFHHHHHCGEDB9FGFGGGGFGGGGGGGGGGF?
@M03495:530:000000000-LYBTV:1:1104:29102:12931 2:N:0:CTGGAGTA+AACCGAAC
ATATTTTGCCGTTGATAAACCAGCTAATCCTGAAAAAAAAATCAAAGCTAAAAACTACAATGCTAAGACCACGATGTGACTGCTATCAAAGTTAGATATATATGTAAATTATTCATCTGTCAAATCCTAGAATTATATCATACCTGCTCCAGCAATCACGACCTGTAATGGTTTAGTGGGTTGTTCACTGTTTCTGAAAAATGAAGATAGTTGTCCAGCTTCCAAAAAGTTTATTGTGTTTTCTAGTGGAG
+
1>1>A3DFFFDAGGGGGGBGGEHHHHGHFDGHFHBGFGECGHFFBHEFFDEFGH?FGC1GGHHHGHHHBGFG//FFGHHBDEFH12>FG1F@GGHHGGHHHHHHBGFHHHHHGFBHDGFH2GFFGFHGHHH1EFFGFHHHHHGGHG<BGH1GBHGGGGHEGGGGEFDFFGHGHEBGDGG.AFGCEEHFHHHHFHHGH0<D.CGE0;0C0;GFGCCFB/GG:0:0;0..;;CCFFGGFG/;CF0CFFFFE0C
@M03495:530:000000000-LYBTV:1:1104:4697:12937 2:N:0:CTGGAGTA+AACCGATC
ATATTTTGCCGTTGATAAACCAGGGACTCAGGCTGGACCAAAGCTCACATGCTGACAGATCGGAAGAGCGTCGTGTAGGGAAAGAGTGTGATCGGTTGTGTAGATCTCGGTGGTTGCCGTATCATTAAAAAAAAAAGAAGTATAGAGCGAAGTACTGCGGATCAGGCCGTCCACGAAAAATACACAAAACGTGACGTCACAAGCAGGAGTAGACGGGGCGTATATGCGAAAGAACGTCAGGTGCTATGAGA
+
BBABBFFFFFBAGGGGGGGGGGHGGGGHHHHHHHHGHHHHHHFHHGHHHFHHHHHHHHHHHHGGGGGHHGGGGEEHGGHGFHHHBFFFFGHDHFGGGCFGEGG444B40?/?///?02///00BF33B?22><//@..0>=1111110----<==000.-:;-.00::---..0.;..-..0;000..99-.........//.../.:.9////..9-;--:.///;..9:./...;:.;./////////:
@M03495:530:000000000-LYBTV:1:1104:9792:12949 2:N:0:CTGGAGTA+AACCGAAC
ATATTTTGCCGTTGATAAACCAGCTAATCCTGAAAAAAAAATCAAAGCTAAAAACTACAATGCTAAGACCACGATGTGACTGCTATCAAAGTTAGATATATATGTAAATTATTCATCTGTCAAATCCTAGAATTATATCATACCTGCTCCAGCAATCACGACCTGTAATGGTTTAGTGGGTTGTTCACTGTTTCTGAAAAATGAAGATAGTTGTCCAGCTTCCAAAAAGTTTATTGTGTTTTCTAGTGGAG
+
AABCCFFFFFCBGGGGGGGGGGHHHHHHHHHHGHHHHGGGGHHHHHHHHHHGFHFHHHHHHHHHHHHHHHHHGGHGGHHHHHCHHFFHHHHHHGHHHHHHHHHHHHHHHFHHFHHHHHHHHHHHHHHHHHGHHHHHHHHHHHHBHHF2GGGFFGGHFFHGDDCGCGHHHHBFHHHHFFHEDFGGHHHHHHHHDGHHHHFGHEHHDGHHHGHHHHHFGHFFGG/:::G?C:FFGGGGGGFBFFGGF0CFFF?
@M03495:530:000000000-LYBTV:1:1104:12614:12971 2:N:0:CTGGAGTA+AACCGAAC
ATATTTTGCCGTTGATAAACCAGCTAATCCTGAAAAAAAAATCAAAGCTAAAAACTACAATGCTAAGACCACGATGTGACTGCTATCAAAGTTAGATATATATGTAAATTATTCATCTGTCAAATCCTAGAATTATATCATACCTGCTCCAGCAATCACGACCTGTAATGGTTTAGTGGGTTGTTCACTGTTTCTGAAAAATGAAGATAGTTGTCCAGCTTCCAAAAAGTTTATTGTGTTTTCTAGTGGAG
+
BBBBB5DDBFA2EAEGGCD4BEGACG5FDGFHFHFH2AE?EGFFHB52F5GFFDAFGEGBGD3@FDGFGHGHA01?1E4GBDGHH4CDGFEGGHEHFFDF4GGGBBGHF4GF4DGFFFGFGHHHFFFHHHHFFHHHFFHGHHFFBGFGGGHHGHGFGHHGDCGGHHHFGHG?FCGHBGFGDCCEHGHHHFDHEGHHGGGHHHHDGHHHHGGGCGH0CC/:GF:C;CGECBFFFBBFFGGGGGFFFGBF.9C
@M03495:530:000000000-LYBTV:1:1104:17325:12976 2:N:0:CTGGAGTA+AACCGAAC
ATATTTTGCCGTTGATAAACCACCCTCCCTGTGGCCGTTATCTTGCTCCTTCTGTCGTCACCGAATTTCCTAATTCCAAAGCTCACATGCTGCCAGATCGGAAGAGCGTAGTGATGGGAAAGCGTGTGTTCGGTTGGAGAGGTACAGGGGCGTGGCGTGGCAGTGTGGAGAAGGGTGTGTGGATGTGAGAGAGTGCGAATGCTGATTGTTAACGTGATGTTGTATGTCAGTCTTGAAGGTAACAGCCACAG
+
AAAAAB3D1DD1A113FBFG10AFEE0BAA111B0BEAEEHFG221D1111BF1BD/A/B/B/AA/BD2DGGFFF@F22BCBBCF1BG1BF110@1011??ECCG00/?//?C222B/<BFC0??///B0B//////101//1?1110///-----<.---/.//00.0././..9.-.9.900//0000/.;/00-.--///:;///;/9//--9-/////99//////;//////////////------
@M03495:530:000000000-LYBTV:1:1104:11832:12979 2:N:0:CTGGAGTA+AACCGAAC
ATATTTTGCCGTTGATAAACCACCCTCCCTGTGGTCGTTATCTTGCTCCTTCTGTCGTCAACGAATTTACTAATTCCAAAGCTCACATGCTGACAGATCGGAAGAGCGTCGTGTAGGGAAAGAGTGTGTTCGGTTGTGTAGATCTCGGGGGGGGCGGGGTCATTAAAAAAAAAAATAGTAGGGGGATGAGCTGGTGGTGGGTGGAAGGCATATAATCAGAGTACAAAACTATGTGTGGACAGCTATGATGA
+
BCACCFFFFFDBGGGGGGGGGGGGGHHGGHHHHHHHGGGHHHHHHHHHHHHHHGHHGGGHGHGGGHHHHHHHHHHHHHHHHHHHHHHGHHHHHHHHHHHHGGGGGGHGGGGEGHHHHGHHHHHHFGHHFGHGGGCGGG2>FD2D@2FE/A@--@-----99.<00:0::-<-C;-.000000..--..:0000</<...<-..-.</...0<:00000000000000..00000<0..000..:00:0000
@M03495:530:000000000-LYBTV:1:1104:4421:13019 2:N:0:CTGGAGTA+AACCGAAC
ATATTTTGCCGTTGATAAACCAGCTAATCCTGAAAAAAAAATCAAAGCTAAAAACTACAATGCTAAGACCACGATGTGACTGCTATCAAAGTTAGATATATATGTAAATTATTCATCTGTCAAATCCTAGAATTATATCATACCTGCTCCAGCAATCACGACCTGTAATGGTTTAGTGGGTTGTTCACTGTTTCTGAAAAATGAAGATAGTTGTCCAGCTTCCAAAAAGTTTATTGTGTTTTCTAGTGGAG
+
AAABAFFFFFBAEGGGGGGGGGHGHHHHHHHHHHHHHGGGGHFGHHEGHGHHHHGGHHGHHHGHHHHHGHHHGGEGHHFFHFBGGFGHHHHHHGFHHHHHHHHHGHHHHHHHGHHHHGHGHHHHHHGHHHHHHHHHHGHHHHFHHHHHGHFHHFHGHHHDDF?ECGHGHHHFHHHHDGFHEFGGHHHHGHFHFGHHHEHDGGHFBCCGHHHHHHHCHHHHFHHFCF.EEBCFGGGGGGFFGGGGGGGGGGG
@M03495:530:000000000-LYBTV:1:1104:17989:13024 2:N:0:CTGGAGTA+AACCGAAC
ATATTTTGCCGTTGATAAACCAGCTAATCCTGAAAAAAAAATCAAAGCTAAAAACTACAATGCTAAGACCACGATGTGACTGCTATCAAAGTTAGATATATATGTAAATTATTCATCTGTCAAATCCTAGAATTATATCATACCTGCTCCAGCAATCACGACCTGTAATGGTTTAGTGGGTTGTTCACTGTTTCTGAAAAATGAAGATAGTTGTCCAGCTTCCAAAAAGTTTATTGTGTTTTCTAGTGGAG
+
AA?AAFFFFFBAGGGGGGGGGGHHHHHHHHHHHHHHHGGGGHHHHHHGHGHFHHGHHHHHHHHHGHHHHHHHGGHGFBGHGGHGHHHHHHHHFHHHHHHHHHHHHHHHHGHHHHHHHHHHHHHHHHHFHGHFGHHHHHHHHHFFHHGGHHFHEHHHHHHGGGGGHHHHHHHFGHHFFGHHGGGDHGHHHFGHFFGHGHHHGHGFHHHHHHHHHHGHFHFHFGFFFFHGGFFGGGGGGFFGGGGGBC0FFGG
@M03495:530:000000000-LYBTV:1:1104:28021:13040 2:N:0:CTGGAGTA+AACCGAAC
ATATTTTGCCGTTGATAAACCAGCTAATCCTGAAAAAAAAATCAAAGCTAAAAACTACAATGCTAAGACCACGATGTGACTGCTATCAAAGTTAGATATATATGTAAATTATTCATCTGTCAAATCCTAGAATTATATCATACCTGCTCCAGCAATCACGACCTGTAATGGTTTAGTGGGTTGTTCACTGTTTCTGAAAAATGAAGATAGTTGTCCAGCTTCCAAAAAGTTTATTGTGTTTTCTAGTGGAG
+
BBBBBFFFFFBBEFGGGGGGGGHHHHFHHHHHHGGHHGGGGHHFHHHEGGHHBFEFHFFHFHFHHHHHHBFEDEHEFHHGHHHGFDGHHFGGFHHHHHHHHHHH?GHHGHHHGGHHHHHHHHHHHGHHHHHHHHHHHHHHHHHGHHFHHGGHEGHHHFHGGGGDGHHGHHHHHHHHHHFHDGGAGHHGHGHHHHHHHGHHHHHHGHGHHHGHGH0GBGBCFGFF0;...CFFGGFGGGGGGGGGGFFGFFE
@M03495:530:000000000-LYBTV:1:1104:25575:13047 2:N:0:CTGGAGTA+AACCGAAC
ATATTTTGCCGTTGATAAACCAGCTAATCCTGAAAAAAAAATCAAAGCTAAAAACTACAATGCTAAGACCACGATGTGACTGCTATCAAAGTTAGATATATATGTAAATTATTCATCTGTCAAATCCTAGAATTATATCATACCTGCTCCAGCAATCACGACCTGTAATGGTTTAGTGGGTTGTTCACTGTTTCTGAAAAATGAGGATAGTGGTCCAGTTTCCAAAAGGTTTATTTTGTTTTCTAGTGAGG
+
3AABAFFFFFBAFGGGGGGGGGHHHHHFHHHHHHHHHGGGCHCFH3D2FGH53F1FGFHDFBGDG53BG2?FE0?114B44B3B44?FG33B444@444@4B4GBFGDGDEGF4BE444BB?G4BB3444B?GG444B3?BFH23??FDC2?2@2@222/<B//01<11?1FF0111=C.C.-CFGB000=G0=0<DFDF<.0D0/0:0/;0.:000/0;0G000<./.;C0/00000;CB/00090;00.
@M03495:530:000000000-LYBTV:1:1104:3009:13061 2:N:0:CTGGAGTA+AACCGAAC
ATATTTTGCCGTTGATAAACCAAACGAATTTACTAATTCCAAAGCTCACATGCTGACAGATCGGAAGAGCGTCGTGTAGGGAAAGAGTGTGTTCGGTTGTGTAGATCTCGGTGGGCGGCGTGTCATTAAAAAAAAAAAATAGTAAGACATATCGAAGATACATAAGTTAGATATCATAAATGCGAATATTGACAACCGGAGAGAGAGGCTCAAGCAGATGTAGGAAACGTGTATACAGCAGCGTAACTGTG
+
BBBCCFFFFFDBGGGGGGGGGGHHHGGGHHHHHHHHHHHHHHHGHHHHHHHGHHHHFHHHHHHGGGGHHHEFGGGGFHGHGHHHHCF@GHHGHHGGGGG>EFD?4?4DDGG/?///>/////?0FF1<1FGHGGCA@-:.00000<00/0000../9.000:000000000000<000000009.--.0<00000..----<.<.......0000///0<000<00:/...//000000/./-<...0000
@M03495:530:000000000-LYBTV:1:1104:13456:13065 2:N:0:CTGGAGTA+AACCGAAC
ATATTTTGCCGTTGATAAACCAAAGCTCACATGCTGACAGATCGGAAGAGCGTCGTGTAGGGAAAGAGTGTGTTCGGTTGTGTAGATCTCGGGGGGCGCCGGATCATTAAAAAAAAAAAAAGTGATATAAGGAGATGATGTGCGAGCAGCGAGGGATAAGTCTAATAGTCAGAAGGAATGTGAGCGAGATGAGAGAGAGCGGTGGGAGATCGACGGAGTGGAGACTACAGGAGAAAGTGATACACGTAGCA
+
CDDDDFFFFFDCGGGGGGGGGGHHHHHHHHHHHHHHHHHHHHHHGGGGHHHGGGGEGHHGHGHHHHGHFGGGB?GGGGGGGG?4344@F4CF/>E----99--.;:;F0:CFFFFFBFA--.000000;0000:./00:0000..;--//-----.//0:000000000000:BB../0000000----.00000.....--.-.-...:0.999-..:..;.0.:0/00/....0000000000../..0
@M03495:530:000000000-LYBTV:1:1104:10742:13070 2:N:0:CTGGAGTA+AACCGAAC
ATATTTTGCCGTTGATAAACCAGCTAATCCTGAAAAAAAAATCAAAGCTAAAAACTACAATGCTAAGACCACGATGTGACTGCTATCAAAGTTAGATATATATGTAAATTATTCATCTGTCAAATCCTAGAATTATATCATACCTGCTCCAGCAATCACGACCTGTAATGGTTTAGTGGGTTGTTCACTGTTTCTGAAAAATGAAGATAGTTGTCCAGCTTCCAAAAAGTTTATTGTGTTTTCTAGTGGAG
+
>AAAABDFFDDAEGGGEDFBFEHFFHHFGGHB5GFFFE??EFFFHHHFHHDAGFEHBGGFFFHHEDGHHBFGEGHGEBFHHH3FHHHHFFFGHHFBGFG4DFFF?FHGHHHHFFFHHHFFFBGHF3?GHDDHHFFHGB2GGHFFHG0FGFHHBGFHHCFDF?@DGHHGGHDGFFHD1<0GAF?.<FHHHHHHGFHHFFGDGHHHFBFGFHCGFHGFHCCGFC/:0;:9E0CFFGGB;BFFGEGGGG0;AFE
@M03495:530:000000000-LYBTV:1:1104:16293:13084 2:N:0:CTGGAGTA+AACCGAAC
ATATTTTGCCGTTGATAAACCAGGGACTCAGGCTGGACCAAAGCTCACATGCTGACAGATCGGAAGAGCGTCGTGTAGGGAAAGAGTGTGTTCGGTTGTGTAGATCTCGGTGGTCGCCGTATCATTAAAAAAAAAAATAATAGCTGTTCCAGCAAGCAGGGTCTGGTGTTGGTGGGTAGGATGTTCGATGATTGTTGAAAATGAGTATAGTGGTCGAGCTACCAAAGAGTTGATGGAGTTGTCTAGTTGAG
+
BBCDDFFFFFCBGGGGGGGGGGHGGGGHHHHGHHHGHHHHHHHHHHHHHHHHHHGHHHHFHHEGGGCGHGFGG0EHGHHGFGHHEGHGGHHHHGGFGGGEBD34B4?B0?<<//3////</0=D2222F2DD//A>-.00000000000000////.//.-<<///0/.......-.0..00<000..<<0000<0.0:00000000<0000.00--<..00/009/</<00000</<:/0<000:00<::
@M03495:530:000000000-LYBTV:1:1104:14241:13105 2:N:0:CTGGAGTA+AACCGAAC
ATATTTTGCCGTTGATAAACCAAAGCTCACATGCTGACAGATCGGAAGAGCGTCGTGTAGGGAAAGAGTGTGTTCGGTTGTGTAGGTATCGGTGGTGGCCGGGTCCTTAAAAAAAAAAAATTCATATATATCGTGATTGGCCACAGAATTGGTTACAAGTAGTATGAACCAGAAAACCAGAATGTGGAATAAGCTTGCACAGATAATATACATTACAGTAAGATGAGACTGTCGGATATGACATCGTTCTG
+
BBBBBFFFFFBAECGGGGGGGGHHHGHHHHHHHHHHHHGGHHHGEFGGEHFGFGEEEHFFFFGHHHFGFFFFFGGGGGGGGG2B3334BB1E1>1>//BB///?//3B43B3B@F////<0111<1111=G<<0./<00.<0/...//<00/0:00000000:000;00....////..../00;00009000;00/.000/////://///////////9//:;////////.-:..///////...../
@M03495:530:000000000-LYBTV:1:1104:2030:13116 2:N:0:CTGGAGTA+AACCGAAC
ATATTTTGCCGTTGATAAACCAGTCAGGAGTCCAAAGCTCACATGCTGACAGATCGGAAGAGCGTCGTGTAGGGAAAGAGTGTGTTCGGTTGTGTAGATCTCGGTGGTCGGCGGATCATTAAAAAAAAAAAGAGGGAATATACCTACGGGCCTCGAGCCTGGTACTAGACACTATCCGCAAGAAGACAATATATTGTGTACTCGATTACTAAACATCTGACATTGGTATTACATAGGAGAGATATAATATT
+
ABBBBFFFFFBBGGGGGGGGGGHFHHHHHGHHHHHHHHHHHHHHHHHFHHHHHHHHGCEEGFHFEGGEEEHGFGGHHHGHHHFH1BBEEEGGGGBBBE44??FEFCF/3//////<<@G21?DDF/<@-<<../...:/0C00::0/..---..;...;9../000;0909/0/://..-99.9////.///////;/.//9/.;9:.///://9//////////////9/////////9../////:///
@M03495:530:000000000-LYBTV:1:1104:16094:13150 2:N:0:CTGGAGTA+AACCGAAC
ATATTTTGCCGTTGATAAACCAGGATCAGGTGGACCAAAGCTCACATGCTGACAGATCGGAAGAGCGTCGTGTAGGGAAAGAGTGTGTTCGGTTGTGTAGATCTCGGGGGGCGCCGGATCATTAAAAAAAAAAAAAAAGGAGGGGAGGAGGTGGGTGCTGTAGAGTAGAGGCAAAGGAGTGGAGTATAAGCGTAGTGCGGATATCGGGTAGTGATGATGTGAGAGATGTAAGTATGTGTGGTCAGTGTGGT
+
ACCCCFFFFFCBGGGGGGGGGGHGHHHHHHHHGHHHHHHHHHHHHHHHHHHHHHHHHHHEEFFHHHGGGGEEBBGHGFHHHHHGHGFBFHGGFGGGGGB344?FDBF/E@-----;--9-:BB000;BF--CD;----9./:.--.--......-...0000000;0;00/....//:./.;0.:/000;0-..-9/;----.0:.--9-.0/000000000000.00:0000;0000;../00/:::09/
@M03495:530:000000000-LYBTV:1:1104:11166:13166 2:N:0:CTGGAGTA+AACCGAAC
ATATTTTGCCGTTGATAAACCAGCTAATCCTGAAAAAAAAAATCAAAGCTAAAAACTACAATGCTAAGACCACGATGTGACTGCTATCAAAGTTAGATATATATGTAAATTATTCATCTGTCAAATCCTAGAATTATATCATACCTGCTCCAGCAATCACGACCTGTAATGGTTTAGTGGGTTGTTCACTGTTTCTGAAAAATGAAGATAGTTGTCCAGCTTCCAAAAAGTTTATTGTGTTTTCTAGTGGG
+
AABBBFFFFFBAGGGGGGGGGGHHHHHHHHHHHHHHHGGGGGHGHHHGBGHHHHHGHHFHHHFFFHHHGHHGEFGHGHBGHGEFHHHFHHHHHFHHHHHHHHHHGFHFHHHHHHHHHHHFHHHHHHHHHH4FGFHHHHHGHHHDGHGGHGHHHHGGHFCHCAFGGHHHHEHGFDC<FGFGAAGCFHHHHHHHHHHHHB=0GCGGCGHFHGBGHGGF0CGF:GGGFG0;.CFGGBFFFFFB/FF00B;9B..
@M03495:530:000000000-LYBTV:1:1104:17802:13170 2:N:0:CTGGAGTA+AACCGAAC
ATATTTTGCCGTTGATAAACCAGCTAATCCTGAAAAAAAAATCAAAGCTAAAAACTACAATGCTAAGACCACGATGTGACTGCTATCAAAGTTAGATATATATGTAAATTATTCATCTGTCAAATCCTAGAATTATATCATACCTGCTCCAGCAATCACGACCTGTTAATGGTTTAGTGGGTTGTTCACTGTTTCTGAAAAATGAAGATAGTTGTCCAGCTTCCAAAAAGTTTATTGTGTTTTCTAGTGGA
+
BBBBBFFFFFBAFGGGGGGGGGHHGHHGHHHHHHHHHGGGGHFHHHHHHHHHHGGHHHHHGHHHHGHHHHHHEEFGHHHHHHFHHHHHHHGHHHHHHHHHHHHHGGHHHHHHHHHHHHHHGHHHHHHHHHHHHHHHHHHHHHGGHHHFFHHHHHHHHHHGGGGGHHHHGHHHFF0<GGFGHCFGGHHGHGHGGHHHHFFHHFGHGHGFGGHHGHGHHHFHGFGGGFGFGGFGGGGGGGGBF/CFGFFGFF0
@M03495:530:000000000-LYBTV:1:1104:22806:13181 2:N:0:CTGGAGTA+AACCGAAC
ATATTTTGCCGTTGATAAACCAGGACTCAGGCTGGACCAAAGCTCACATGCTGACAGATCGGAAGAGCGTCGTGTAGGGAAAGAGTGTGTTCGGTTGTGTAGATCTCGGTGGGCGGCGGGTCATTAAAAAAAAAAAAGAGAAGAAGATGGGGGGCGGAGGAGGGAGGGTGATAAGGCAGTTAGTAGTAGAGGTGGTAGGGTAGTAGGTGGGTGGATGGGTGAGGAATTAAGTGAGGGTGTGAGGGTGTACG
+
CDCCDFFFFFECGGGGGGGGGGHGHHHHHHHHHHGHHHHHHHHHHHHHHHHHHHHHHHHHHGGGGHHHGGGG>EHHHHGGHHHHHFFFHGHHGGFGGGG24F44?BB0F/?E//<//<--<<<1111CCCD?CC---..//0<0//0<1:..--------...9..--9..11100/..:11111111111/<...1:..//.01<010.-..-.00<./....0/001111110..9<-.11:.<.-019
@M03495:530:000000000-LYBTV:1:1104:6025:13182 2:N:0:CTGGAGTA+AACCGAAC
ATATTTTGCCGTTGATAAACCAGGACTCAGGCTGGACCAAAGCTCACATGCTGACAGATCGGAAGAGCGTCGTGTAGGGAAAGAGTGTGTTCGGTTGTGTAGATCTCGGTGGGCGCCGGATCATTAAAAAAAAAAAAGAAGAAGATGAAGAGGGTGATAGGCTAGGTATAAGTTATAGATATGAGTATGATATAGTGTGTGATGTTTGGTGTGGTGAGGGATTGAACCATCTGGATGGTGAGAGACGCAGT
+
DDCDDFFFFFBBGGGGGGGGGGHGHHHHHHHHHHGHHHHHHHGHHHHHHHHHHHHHHHHHHGGGGHHHGGGF>EGHHGGHHHGFHFFBGBGHFFFGGGG24344?B4BF/??//</<>//?<?=FB1FGFACCG---.../0</01111<1....<.111/<00..111:11111111111111111111111111<11:.111111:...<..<9F..9.FBB010..00111110.<11.10./.---.
@M03495:530:000000000-LYBTV:1:1104:23814:13191 2:N:0:CTGGAGTA+AACCGAAC
ATATTTTGCCGTTGATAAACCAGGGACTCAGGCTGGACCAAAGCTCACATGCTGACAGATCGGAAGAGCGTCGTGTAGGGAAAGAGTGTGTTCGGTTGTGTAGGTCTCCTGGGTGGCCCTGTGCATAAAAAAAAAAAACCATGCACTAACATAGGCAGCGACTGAGCACGCCATAAGATCGGATGAGCGCTCCCTGTGCGGACGACCGGGTTACATGTGGTGTGCAGACGGCATACTTCGGTGCTATGCCT
+
AAAAAFFFFFBAEGGGGCGGGGHGGGGHHGFGGHGD2GGGH2GFHFHHHDHHFGGHHHFFHEAAFEFAEEEEE>EG2FEFBGFHF2FGGH134?E1E/EE2433?4443333?B/<0?//?22333333@2/</>--<...00/0000<</<000;:..----;/0/;9--...0;0000....-900--..9../9/9.---9------.../////9/....///9.9.---/;//;.9..-B//9/9/
@M03495:530:000000000-LYBTV:1:1104:15048:13198 2:N:0:CTGGAGTA+AACCGAAC
ATATTTTGCCGTTGATAAACCAGCTAATCCTGAAAAAAAAATCAAAGCTAAAAACTACAATGCTAAGACCACGATGTGACTGCTATCAAAGTTAGATATATATGTAAATTATTCATCTGTCAAATCCTAGAATTATATCATACCTGCTCCAGCAATCACGACCTGTAATGGTTTAGTGGGTTGTTCACTGTTTCTGAAAAATGAAGATAGTTGTCCAGCTTCCAAATAGTTTATTGTGTTTTCTAGTGGAG
+
3>ABBFFFFFDAEAEGGGGCGCHHGHGHGGHHHGHFFGGEGHHHHG5GGFGGBGGHHGHHHHHHHFHHEHHHGC?FFEHFBGBFHFEHHHHHFGFHDFGFBHHHFDGFGGHHHHHFHFFGHHGHDGHHHHGGHHGHHHFHHHGHHGFHEHHE0FHFHHGFGGGDGHBFFHF1FFGB11>CCECDFBDFFH<GG00DHFBGHGB0=C0CHFGGHHHHFHGGGFHFFB0;9FFGGGF0FFFFGFBFCBFGG0A
@M03495:530:000000000-LYBTV:1:1104:2991:13209 2:N:0:CTGGAGTA+AACCGAAC
ATATTTTGCCGTTGATAAACCACCCTCCCTGTGGTCGTTATCTTGCTCCTTCTGTCGCCAAAGCTCACATGCTGACAGATCGGAAGAGCGTCGTGTAGGGAAAGAGTGTGTTCGGTTGTGTAGATTTAGGGGGTGGGCGTATAGTTAAAAAAAAAAAACCAATCTTAATCAAAATAGATACAGACACGTACTAGTCGTGTAATGTATTGATAGATGATTGAAGAAGGTGGAGGAAGGAATGAGCGGTAAGA
+
BBBBBFFFFFB>EEGGGGGGGGFGGHHGCGHHHGFFEGG22EGGFHFBGHFHEGHHGH?EEFFFGHFHCFGHFFFGHHHHHHD>?EF?GFA>EEFFGHEFCECGEFEGFGGGH<EF/<?EB3G3333B320?//</-.---.11><DBD0<@:-----....//000;009090;0000;00//.......9:/9/;99:.//////;///://99///9//////.//;9..9.;..9///:/--;9.;/
@M03495:530:000000000-LYBTV:1:1104:21798:13210 2:N:0:CTGGAGTA+AACCGAAC
ATATTTTGCCGTTGATAAACCAGCTAATTCCAAAGCTCACATGCTGACAGATCGGAAGAGCGTCGTGTAGGGAAAGAGTGTGTTCGGTTGTGTAGATCTCGGTGGGCGGCGGTTCATTAAAAAAAAAAACAAGAAACAGTACGAAAGGCGCTTGGCTGCTTACATATCAGATAGTCCTCCAGTGATACGTGCACACACCGGGTCTCATATCCACGTAGTGTACTCTACTGTGCGAGTCAGTTGATCATACG
+
CCCCCFFFFFCAGGGGGGGGGGHHHHHHHHHHHHHHHHHHHHHHEHHHHHHHHHGFGGEGFGGGGEGBFHHG?GHHBGFGFHFGFGF?EEGF2@D444B41?>EF//</<B///=?1>11=1D@<-A--:..//////;909.;9...:---..9:9..00900000000000;000;0//9000000.0/..00;...---.9/909090:00.9/.;/000:000000:09..-9/900000:09009.
@M03495:530:000000000-LYBTV:1:1104:20707:13218 2:N:0:CTGGAGTA+AACCGAAC
ATATTTTGCCGTTGATAAACCACCCTCCCTGTGGTCGTTATCTTGCTCCTTCTGTCTCAACGAATTTACTAATTCCAAAGCTCACATGCTGACAGATCGGAAGAGCGTCGTGTAGGGAAAGAGTGTGTTCGGTTGTGTAGATCTCGGTGGGGGCCGGGTCATTAGAAAAAAAAGCTGTGGTCGAAGGAGTGGTAAGCGGGGGGGGGAGATGAAGAGTGGCTGGGTGTAGGAGAGATAGTGCAATATGGGGG
+
CCCDDFFFFFDBGGGGGGGGGGGGGHHGGHHHHHHHGGGHHHHHGHHHHHHHHHHFHHHHHGGGHHHHHHHHHHHHHHBFGHHHHEGHHHHHHHHHHHHGGGGHHHGGGGGGGHFHGHHHHFHHHHHFGHDGGGG?C=2222@22@//?E/>@-<-<-.-<D000000:.<-9..000///0--....9/..00000---------<-./00000.<<....../.-:000<...<000000000000..9
@M03495:530:000000000-LYBTV:1:1104:9729:13233 2:N:0:CTGGAGTA+AACCGAAC
ATATTTTGCCGTTGATAAACCAGTCAGGAGTCCAAAGCTCACATGCTGACAGATCGGAAGAGCGTCGTGTAGGGAAAGAGTGTGTTCGGTTGTGTAGATCTCGGTGGGCGCCGGCTCCTTAAAAAAAAAAAAATCGCATTACGCGGCGGGACGCTAGCAGGACAGTTCCCAAAAGAGTCCAGGACACGTACCACGCCCTATCGCCTCAGACTGGCTCTAGCGTCTCACCGTGCCTCAAAACAAATACAATC
+
ABBBBFFFFFB>EAGGGGGGGGHHHHHHHGHHHHHHHHHHHHHHHHHDBBFGGGHHGEGFHHHFFGGAEHHGGFFFHHGHGGBF1BFEEFEEGF24B44@4B0E>/?//<//////?/@222@></DC->C--./.....00:.---;9-----..;///9...9////9;B../..//:;//........;//.9.--.//..:../9////..;////;@....//......9/99;/..9./;/;/;:
@M03495:530:000000000-LYBTV:1:1104:8230:13237 2:N:0:CTGGAGTA+AACCGAAC
ATATTTTGCCGTTGATAAACCAAAGCTCACATGCTGACAGATCGGAAGAGCGTCGTGTAGGGAAAGAGTGTGTTCGGTTGTGTAGATCTCGGGGGGCGGCGTATCATTAAAAAAAAAAAAAAACGATAAGGAAGGAGATAGAGGCACATGAAAGAATAAGAAGAAACGATTGGTAATAGATGATACAGTAGATGACTAGGTGTGATATGAAGAGTAGGCAGGAAGATGACTACGATGATGGCGAGATGAGG
+
BBCCCFFFFFCAEEGGGGGGGGHHHHHHHHHHHGHHHHHHHHGHGGGFFHHGEGGFGGFFHGHHHHFHFHHHBBFEFGGGGG24F44BB4FG/>E--;-99--;.00;00BFFFFFFA;@@--;-9...0:0/9..../0000/.../000000/.000000/0///;.9...000000000000909090000000:0/090.000000000.;;000;.-./..900000/....0009/-;--.000/
@M03495:530:000000000-LYBTV:1:1104:3531:13248 2:N:0:CTGGAGTA+AACCGAAC
ATATTTTGCCGTTGATAAACCAGTCAGGAGTCCAAAGCTCACATGCTGACAGATCGGAAGAGCGTCGTGTAGGGAAAGAGTGTGTTCGGTTGTGTAGGTCTCGGTGGTCGCCGTGTCATTAAAAAAAAAAAAAGGAGATGTGGGGGTGGAGGGTGGATGCTGATGCAAACCGATAAGGTTAGAGTGGCGTACAGTCACGGAGATGACATAGATGAAAATCATGATGATGGGTTGAGTAAAGATAGTAGTGC
+
BCCDCFFFFFBAGGGGGGGGGGHGGHHHHGHHHGHHHHHHHHHHHGFBFGHHHHHHGGGEFGHEFDEAEBGDBEBGGGGFFGFGBFFEGGGGGG24E33BB4FF/?A/3<//<//?B33D3333?<@@@/<--../../0000.--;-9...-:.-.00/;00000000:.-:--.:0000.00:0..-.--.;0000..-.-/0000:0000000:00000:0000000./.-/0000000000;000;:
@M03495:530:000000000-LYBTV:1:1104:4785:13251 2:N:0:CTGGAGTA+AACCGAAC
ATATTTTGCCGTTGATAAACCAGCTAATCCTGAAAAAAAAATCAAAGCTAAAAACTACAATGCTAAGACCACGATGTGACTGCTATCAAAGTTAGATATATATGTAAATTATTCATCTGTCAAATCCTAGAATTATATCATACCTGCTCCAGCAATCACGACCTGTAATGGTTTAGTGGGTTGTTCACTGTTTCTGAAAAATGAAGATAGTTGTCCAGCTTCCAAAAAGTTTATTGTGTTTTCTAGTGGAG
+
AAABBFFBFFB?EGGGGGGGGGGHHHGHHGH4GHHGHGGGGHGGHHFHHHHGHHFGHHHHHGHHHHHFGHGHAE?CFGGGGHHHBFBGHFEFEFBHHHHHGHHHGFGHHHHH4GHHEHHHHGHHGHHBGEHHHHHHHHFHHHFEFGHHGFBGFGCFCHHDGG?AFGHGFHGFHHHGGHGGCGCGHHGHHHFHHFHFGB0=CCDD0;0CGFCGHFBBGHHHEFHBCC...0BFFGFFB0=CBBBFB09F.0.
@M03495:530:000000000-LYBTV:1:1104:4444:13270 2:N:0:CTGGAGTA+AACCGAAC
ATATTTTGCCGTTGATAAACCACCCTCCCTGTGGTCGTTATCTTGCTCCTTCTGTCGTCAACGAATTTACTAATTCCAAAGCTCACATGCTGACAGATCGGAAGAGCGTCGTGTAGGGAAAGAGTGTGTTCGGTTGTGTAGATCTCGGGGGGCGCCGTGTCATTAAAAAAAAAAAAGTAAGGAGGTTGTCGCCTCCGGTGTGACTGCATCATGCGTAGCGACGGTGACAGCGCATTGAGACATAGGATCAC
+
CCCCCFFFFFCAFGGGGGGGGGGGGHHGGHHGHHFGGGGHHHHHGHHHHHHHHGHHGGGHGHGGGHFHHHHHGGHHHHHHHHHHHHHFHHGHHHHHGHHHGGGGHHHGGGGEEFGGHGHHHHHHFGHHGHHGGGFGGD@2>2>2@D0?/>>-------9:/00000;09-@-B--;.000000..;//.0.......---9.0900;0000900.;:9.-----.9.000.---..000.0/000000:.:
@M03495:530:000000000-LYBTV:1:1104:20165:13280 2:N:0:CTGGAGTA+AACCGAAC
ATATTTTGCCGTTGTAAACCAGCTAATCCTGAAAAAAAAATCAAAGCTAAAAACTACAATGCTAAGACCACGATGTGACTACTATCAAAGTTAGATATATATGTAAATTATTCATCTGTCAAATCCTAGAATTATATCATACCTGCTCCAGCAATCACGACCTGTAATGGTTTAGTGGGTTGTTCACTGTTTCTGAAAAATGAAGATAGTTGTCCAGCTTCCAAAAAGTTTATTGTGTTTTCTAGTGGAGG
+
?ABCCFFFFFCAGGGGGGGGGGHHHHHHHGHHHHHGGGGGHHHGHGEHHHHHHGHGHHHHHGGHHHHFHHGGGFFEGHFF4FGFHFGHHH@FGGHFHHHHHHHHHHHHHGHHHGGHHHHGHHHHGHHHHHHHHGHHHFHHHFFHHHHF2FFHHFFFFHGEGFGHDGGGGHGHHHHGFFHFGCDEHHHHHHHHHHHHHHGHHG0=DDGHHFHHHHFHHFB0CCGG0CAD9FFFGGGGFFFGGEFEFCFAFGG
@M03495:530:000000000-LYBTV:1:1104:14968:13280 2:N:0:CTGGAGTA+AACCGAAC
ATATTTTGCCGTTGATAAACCAGGACTCAGGCTGGACCAAAGCTCACATGCTGACAGATCGGAAGAGCGTCGTGTAGGGAAAGAGTGTGTTCGGTTGTGTAGAGTTCGGGGGGCGGGGGATCATTAAAAAAAAAAAAAAGTGGTAGAATATGGGGGCAGACATGATAAAGATCAACCAGCAGAAATAGGAGGTAACACCCTGCGCGAGATGCACGGTAGGAGTAGTCTGCTGAGACAACATGGCAGCGGTT
+
CCCDDFFFFFDBGGGGGGGGGGHGHHHHHHGHHHGHHHHHHHHHHHHHHHHHHHHHHHHHHGGGGHHHGGGGEFHHHGGFHHHHHFBB@FGFFF?FGGG243434D4?E/>C-----9--..9;B00BF9->FA9----.00000000;0000..---.../0000000:09000/...././/000;00/..00000...9.------.0000.-:...0///900;0:000.00//../0/./..--:-
@M03495:530:000000000-LYBTV:1:1104:26907:13287 2:N:0:CTGGAGTA+AACCGAAC
ATATTTTGCCGTTGATAAACCAAAGCTCACATGCTGACAGATCGGAAGAGCGTCGTGTAGGGAAAGAGTGTGTTCGGTTGTGGAGATCTCGGTGGGGGCGGGATAATTAAAAAAAAAAAACAAGAGTAAAACGTCTCGCGAGCAAAAGTGCGTAGTTCTGACTGCGTTAATATATACAGGTGATGTAGTAGAGTATACAGGACGTACTGTGCGGGAGATAGGGAGTGTATGAAGGTTGAGTGTTAGTTGTG
+
BBBBAFFFFFD>EFEGGFGFGGHFFGHHFHGFGCHFDGHHFHFHAFGGHHHGEFEEEF2DDFFHHHGHDGFG??D>@CEE>E131B33B@1?11>/>E////-.01>1<1111--<:---...//.000000-..9//.;----//9//;/-9.-.////:////.....///////////////////////9///////..-9..9////9----.////9/:D.//////////.//9//////;//.
@M03495:530:000000000-LYBTV:1:1104:11496:13302 2:N:0:CTGGAGTA+AACCGAAC
ATATTTTGCCGTTGATAAACCAGCTAATCCTGAAAAAAAAATCAAAGCTAAAAACTACAATGCTAAGACCACGATGTGACTGCTATCAAAGTTAGATATATATGTAAATTATTCATCTGTCAAATCCTAGAATTATATCATACCTGCTCCAGCAATCACGACCTGTAATGGTTTAGTGGGTTGTTCACTGTTTCTGAAAAATGAAGATAGTTGTCCAGCTTCCAAAAAGTTTATTGTGTTTTCTAGTGGAG
+
ABBCBFFFFFBAGGGGGGGGGGHHHHHHHHHHHHHHHGGGGHHHHHHGHHHHHHGHHHHHHHHHHHHHHHHHGGHGGHHHGGHHHHHHHHHFHHHHHHHHHHHHFGHHHHHHHHHHHHHHHHHHHHHHHHHHHHHHHHHHHHHHHHHHHHHHGHHHHHHGGGGGHHHHHHHFHHGHFFGGAFGGHHGHHHGHHHHGGD0DHFHFDFCGHHHHHHHGHHGHGHHHGBEFGGGGGGGGGGFFGGGGGGGGGGG
@M03495:530:000000000-LYBTV:1:1104:6339:13314 2:N:0:CTGGAGTA+AACCGAAC
ATATTTTGCCGTTGATAAACCACCCTCCCTGTGGTCGTTATCTTGCTCCTTCTGTCGTCAACTTACTAATTCCAAAGCTCACATGCTGACAGATCGGAAGAGCGTCGTGTAGGGAAAGAGTGTGTTCGGTTGTGTAGATCTCGGTGGTGGCCGGGTCATTAAAAAAAAAACAAAACAAGGAATGGAAGACAGGCTTCTCCATGAAAAATAGAACTTGCGAGGGTAGCAAGCAGCATGACCGCGACGCGTGG
+
ABCCCFFFFFCAFGGGGGGGGGGGGHHGGHHHHHGGGGGHHHHHHHHHHHHHHHHHGGGHGHHHHHHHHHHHHGHHFHHHHHHHHFHFHHHEHHHHGEGGHHHGFGGGGHHHHGHFGGFHHHFHFHGGGGGGGG=DG2222@=?/?/</?00<<-.<<111<1<<----:...9..../../00000/.///:..//0;00000000..000000;00;----:/.:00/./9/.00000---;---:---
@M03495:530:000000000-LYBTV:1:1104:18780:13330 2:N:0:CTGGAGTA+AACCGAAC
ATATTTTGCCGTTGATAAACCAGCTAATCCTGAAAAAAAAATAAAAGCTAAAAACTACAATGCTAAGACCACGATGTGACTGCTATCAAAGTTAGATATATATGAAAATTATTCATCTGTCAAATCCTAGAATTATATCATACCTGCTCAAGCAATCACGACCTGTAATGGTTTAGTGGGTTGTTCACTGTTTCTGAAAATTGAAGATAGTTGTCCAGGTTCCAAAATGTTTATTGGGTTTTCTGTTGGGG
+
11>1AF@31FDAAEFFF3GFB0AFFBGFA33B11110A//EF11AD101FG111EGDHEGDGHEFDF110>B/>/?>1BFHF0@1@0BBG1GE@FGGFGF2BFF2BF1>E12BDGE2>FHHFHHHHHF2F1BGFHHBG2>FG10>F0111BF1F<FG11?/<>/0?GGDGDDD011>FGAE.-<<>D000=DF00=00000<00<0::0C;0;000::::00:000:;;00;00000.9.9.00090:.-;
@M03495:530:000000000-LYBTV:1:1104:11978:13337 2:N:0:CTGGAGTA+AACCGAAC
ATATTTTGCCGTTGATAAACCACCCTCCCTGTGGTCGTTATCTTGCTCCTTCTGTCGTCAACGAATTTACTAATTCCAAAGGAGGGTATGTTGTTTTTGGAATTTAAGGTAATTGTTGGCTCTAGCTGCCATAGCAATGTCACAACCACTTCTTGCCCTCCAAAGCTCACATGCTGACAGATCGGAAGAGCGTCGTGTAGGGAAAGAGTGTGTTCGGTTGTGTAGATCTCGGTGGGCGCCGGATCAGTAAG
+
ABBCCFFFFFBAGGGGGGGGGGGGGHHGGHHHHHFHGGGHHHHHHHHHHHHHGHHHGGGHGHGGGHHHHHHHHHHHHHHHHHHHGGGHHHHHHHHHHGGGHHHHHHHHHHHHHHHHHGHEHHHHHHGHHHHHHHHFGHHHHHGHHGGGGGHHHHHFHHGHGHHHHHHHGHHHHHHHGHFGHHHHGGGGFHGGEGGGGHGGHGGCHGGGCFCF;CFFGEGCAEFFGB0900.C.;A-.------.-.0;000
@M03495:530:000000000-LYBTV:1:1104:21531:13340 2:N:0:CTGGAGTA+AACCGAAC
ATATTTTGCCGTTGATAAACCAGGACTCAGGCTGGACCAAAGCTCACATGCTGACAGATCGGAAGAGCGTCGTGTAGGGAAAGAGTGTGTTCGGTTGTGTAGATCTCGGTGGTCGGCGGAGCATTAAAAAAAAAAAGAAAGTCGAGATACGGGGTCTGAGTGTAATAAGGAACATGAAAGGAAATCAAGCTACGTGGAAAACTAGGAACATCATGTGATATAATGTGCTGTGAAGAGAGCTGATGGCTGTA
+
BCCCCFFFFFCAGGGGGGGGGGHGHHHHHHHHHHGHGHHHHHHHGHHHHHHHHHHHHHHHHGGGGHHHGGGE>BGHHHGHHHHHHGFBF?GGFGFEGDE24F44B?BFF/?E/3<//<////?11=1?DGCCCCC-.../0:0..-..00..---.//000000000000:/.C900900.///0000;090;;9/..90//00;/:0./000000000000009;0000990000./..;0;000//..0
@M03495:530:000000000-LYBTV:1:1104:20197:13351 2:N:0:CTGGAGTA+AACCGAAC
ATATTTTGCCGTTGATAAACCAGCTAATCCTGAAAAAAAAATCAAAGCTAAAAACTACAATGCTAAGACCACGATGTGACTGCTATCAAAGTTAGATATATATGTAAATTATTCATCTGTCAAATCCTAGAATTATATCATACCTGCTCCAGCAATCACGACCTGTAATGGTTTAGTGGGTTGTTCACTGTTTCTGAAAAATGAAGATAGTTGTCCAGCTTCCAAAAAGTTTATTGTGTTTTCTAGTGGAG
+
BBBBBFFFFFB>AFGGGGGGGGDGHHHHHCHFHGHHHGGFGHGHGHEFHF55G3ABFFHHHHHGHEHFHGHGECHGHFEFEDFHGFGHH3B4FDFFHHHEHHHH?GHHHGGHGHHFHGFHHHHHHH3GFB?GGHHHHGGGHGHHFH02DBGGHHGGGHHGFCGGF<FD1?1<10FDF1GH<<DGHHHHHHHH0GFHF0GGHFF00C0CFGCCGCH00:CFFHHC0;CEE9FGGFF0CF/BFBFBFF0CF0:
@M03495:530:000000000-LYBTV:1:1104:14269:13354 2:N:0:CTGGAGTA+AACCGAAC
ATATTTTGCCGTTGATAAACCAAAGCTCACATGCTGACAGATCGGAAGAGCGTCGTGTAGGGAAAGAGTGTGTTCGGTTGTGTAGATCTCGGTGGTCGCCGTATCATTAAAAAAAAAAACCAAAACGTTAAGTGCATACCTCACTGGACGAGTCGAGAAACACATCACATTATACATGGAAGCGTCAGCTATTCGTACACGCCAATCATAGTCATCACTCGTTATGATACGACAGTGGAAGCAGTTAATAG
+
BCCDDFFFFFCCGGGGGGGGGGHHHHHHHHHHHHHHHH3FHHHHGGGGHHHGEEGGGHHGHGHHHH3GFGHH1BDEFGGGGGBFF444B4BF1>A13>//>//0B44D?G4FDC@@///<///..<-000>>>1>1110/100.11/<.<<-./-:-.<0/<..0000<1:111<11</00/.-<9..011111//<..1.-<.9F/0111111<11<11....9<1111.9.-9<1<0</.0/<111111
@M03495:530:000000000-LYBTV:1:1104:28860:13378 2:N:0:CTGGAGTA+AACCGAAC
ATATTTTGCCGTTGATAAACCAGCTAATCCTGAAAAAAAAATCAAAGCTAAAAACTACAATGCTAAGACCACGATGTGACTGCTATCAAAGTTAGATATATATGTAAATTATTCATCTGTCAAATCCTAGAATTATATCATACCTGATCCAGCAATCACGACCTGTAATGGTTTAGTGGGTTGTTCACTGTTTCTGAAAAATGAAGATAGTTGTCCAGCTGCCAAAAAGTTTATTGTGTTTTCTAGTGGAG
+
1>AAAF3FBFD>AECFBBDG1AAGFBGGGFHF111G0E/EACFF11D0A1AB11E111GGHFBGBGHFBGFEFE//>1@EE10FFBFB2F11BF2GGHHHBFHHHGHBGHHHBGGHGGFEGFFHHFBGGGFFHHHFHHFBDH10BF0<111B00@D11@<?///??F@GFGG1GGBGFFH.<<AC1>1=0DDD00=<DHFGEBD0D0;CCGBGH0;0//;//./:/..:0CF0BBB;B/;//0;0;0;FF?
@M03495:530:000000000-LYBTV:1:1104:13002:13397 2:N:0:CTGGAGTA+AACCGAAC
ATATTTTGCCGTTGATAAACCAGGGACTCAGGCTGGACCAAAGCTCACATGCTGACAGATCGGAAGAGCGTCGTGTAGGGAAAGAGTGTGTTCGGTTGTGTAGATCTCGGGGGTCGGCGGGTCATTAAAAAAAAAAAAAATATAAATCGTAGTCGAGTCGGCCGGGTGGTAAAGAAGTACGGGGTAAAGTATAGAACTATGCAAAGTAGACACACACAGCTGTAGTACCTGATATTGTTGGCTCTGTCATG
+
CCBCCFFFFFCAEGGGGGGGGGHGGGGHHHHGHHHGHHHHHGHHHHHHHHHHHHHHHHHHHHGGGEFGHGGGGEEGFGFGBGHHBGGHHFFHFGGFGGGF24BD?4440F/<B<///>@?---.:000:0:@?9C-?---.:0000099....0..-;/---.;--:--.000:0./000..---./0000000000000000009000000//.9....0009;9000;0/00;000:..00;/090000
@M03495:530:000000000-LYBTV:1:1104:18273:13403 2:N:0:CTGGAGTA+AACCGAAC
ATATTTTGCCGTTGATAAACCAGCTAATCCTGAAAAAAAAATCAAAGCTAAAAACTACAATGCTAAGACCACGATGTGACTGCTATCAAAGTTAGATATATATGTAAATTATTCATCTGTCAAATCCTAGAATTATATCATACCTGCTCCAGCAATCACGACCTGTAATGGTTTAGTGGGTTGTTCACTGTTTCTGAAAAATGAAGATAGTTGTCCAGCTTCCAAAAAGTTTATTGTGTTTTCTAGTGGAG
+
ABBBCFFFFFCBGGGGGGGGGGHHHHHHHHHHHHHHHGGGGHHHHHHHHHHHHHGHHHHHGHHHHHHHHHHHFGHGHHHFHFFGHGHHHHHHHHHHHHHHHHGHHHHHHHHHHHHHHHHHHHHHHHHHHHFHHHHHHHHHHHGHHHHEHHFHFHHHHHHG?DCFHHHHHHHHHGHHFHGEEGGGHHHHHHGHGBHHHHHHGHHGHHHHFHFFHHHFFHGEHHGFFHHEDFGGECFFB0CFFGBFFGFFF9E
@M03495:530:000000000-LYBTV:1:1104:7172:13409 2:N:0:CTGGAGTA+AACCGAAC
ATATTTTGCCGTTGATAAACCAGCTAATCCTGAAAAAAAAATCAAAGCTAAAAACTACAATGCTAAGACCACGATGTGACTGCTATCAAAGTTAGATATATATGTAAATTATTCATCTGTCAAATCCTAGAATTATATCATACCTGCTCCAGCAATCACGACCTGTAATGGTTTAGTGGGTTGTTCACTGTTTCTGAAAAATGAAGATAGTTGTCCAGCTTCCAAAAAGTTTATTGTGTTTTCTAGTGGAG
+
ABBBBFFFFFBAFGGGGGGGGGHHHHHHHHHHHHHHHGGGGHHHHHHHHHHHHHGHHHHHHHHHHHGHHHHHGGHGFGHHHHFHGHFHHHHHHHHHHHFHHHHHHHHHHHHHHHHHHHHHHHHHHHHHHHHHHHHHHGHHHHHHHHHHHHFHGHHHHHHGGGGGHHFHHHHHHHHHHHHGGGGGHHHHHHHHHBHHHHFHHHHHFGHHHFHHHHHHHGFHHHHGF0CADFGGGGGGFFFGGGEFGGBFGGG
@M03495:530:000000000-LYBTV:1:1104:28726:13437 2:N:0:CTGGAGTA+AACCGAAC
ATATTTTGCCGTTGATAAACCAGGGACTCAGGCTGGACCAAAGCTCACATGCTGACAGATCGGAAGAGCGTCGTGTAGGGAAAGAGTGTGTTCGGTTGTGTAGATCTCGGGGGTGGGCGGGGCCTTAAAAAAAAAAAAATAGTGAGAGGTGGGGGATGTGGTCTTGTATAGTATGATGGTAATACAGAGAGCCTAGGTTCGCACAGTGGCAGGGTGGACATAGACTATAGTAGAGTGCGGAGATGAACATG
+
CCCCDFFFFFDBGGGGGGGGGGHGGGGHHHHHHGHGHHHHHHHHGGHHFHHHHHGHHHHFHHGGGGFGHGGGGEEHGHHGGHHH?BFGHHFHHEFGGCA>24B44?4BFF/<C/<///>-----.<000:B-9B9----.00000000.0..-9--<.000<000000000<000000000:000000//.../0//:<0--.--/00/./.--/.-.0000:00000<<00<00<<0--<--/000<0<0
@M03495:530:000000000-LYBTV:1:1104:10831:13453 2:N:0:CTGGAGTA+AACCGAAC
ATATTTTGCCGTTGATAAACCAGCTAATCCTGAAAAAAAAATCAAAGCTAAAAACTACAATGCTAAGACCACGATGTGACTGCTATCAAAGTTAGATATATATGTAAATTATTCATCTGTCAAATCCTAGAATTATATCATACCTGCTCAGCAATCACGACCTGTAATGGTTTAGTGGGTTGTTCACTGTTTCTGAAAAATGAAGATAGTTGTCCAGCTTCCAAAAAGTTTATTGTGTTTTCTAGTGGAGG
+
>AABAFFFFFCAGGGGGGGGGGHHHHHHHHHHHHHHHGGGGHHHHFFHHHHHHHGHHHHHHHHHHGHHGHGHGGHGEHHHHHHHHGHHHHHFFHFHHHHHHHHGHHHHHHHHHHHHHHHHHHHGHHHHHHHHHHHHHHHHHHGFHHGFFHGGHHHHHHGFGGGHFHHHHHHHHHGGFHHGGGGGHHHHHHHHHHHFHHGHHHGGHHHHHFHHHHGFGHHBFGFHGECEFGGGGGGGGFFFFFFFFFGG0CC
@M03495:530:000000000-LYBTV:1:1104:13665:13467 2:N:0:CTGGAGTA+AACCGAAC
ATATTTTGCCGTTGATAAACCAGCTAATCCTGAAAAAAAAATCAAAGCTAAAAACTACAATGCTAAGACCACGATGTGACTGCTATCAAAGTTAGATATATATGTAAATTATTCATCTGTCAAATCCTAGAACTATATCATACCTGCTCCAGCAATCACGACCTGTAATGGTTTAGTGGGTTGTTCACTGTTTCTGAAAAATGAAGATAGTTGTCCAGCTTCCAAAAAGTTTATTGTGTTTTCTAGTGGAG
+
AAABBFFFFFBBGGGGGGGGGGHHHHHBGHHHHHHGHGGGGHHHHHGFHFHGGHGHHHHHHHHHHHGHHHHHFGHGGFGFHFFHGFBGHHHGGHHHHHHHHHHHGHHHHHHHHHHFHFHHHHHHHHHHHHHHFGHHHHHHHGFFHHFHHHFFHGFGFFHGGCFGHHHFFFHGGHHGFFGGCFCDGHHGHF=GHHHGGFDHHHHFHHHHHHHHHHHHHHFHFGHG0;9ADBFFGGGGGGGGGGGGFG0CABA
@M03495:530:000000000-LYBTV:1:1104:22616:13469 2:N:0:CTGGAGTA+AACCGAAC
ATATTTTGCCGTTGATAAACCAGCTATTCGTCAGAAAAAAAGCAAAGCTGAAGACTACAATGCTAAGACCAGGATGTGGCAGGTATCAAAGTTAGATATATATGTAAATTATTCATCTGTCAAATCCTAGAATTATATCATACCTGCTCCAGCAATCACGACCTGTAATGGTTTAGTGGGTTGTTCACTGTTTCTGAAAAATGAAGATAGTTGTCCAGCTTCCAAAAAGTTTATTGTGTTTTCTAGTGGAG
+
AAAAAFFFFFDAGGGGGGGGGGH01133A000001D10BEG/F1AF00B1111AF110111BB22DG11B00//B11D1/0//B1B12B11B222B2@2@2B@@@@B22F12BG2FH>GEB2G>GB11F>GGFDHFF2GGHH1GFFFB1FFHHFFBGGFGGCGGHHGHHHF<DGHH1FFHGE-AGGGHFGGFFHF0D<DFHFHHHHHHFF<CGFCGHHEHHHFGECGCACBBB00F099/CBFGFGFB.=C
@M03495:530:000000000-LYBTV:1:1104:16784:13475 2:N:0:CTGGAGTA+AACCGAAT
ATATTTTGCCGTTGATAAACCACCCTCCCTGTGGTCGTTATCTTGCTCCTTCTGTCTCAACGAATTTACTAATTCCATAGCTCACACGCTGACAGATCGGTAGAGCGTCGTGTAGGGAAAGAGTGTGTTCGGTTGTGAAGTAGAGGGTCGCGGCGGGGACACGGAAGGATAAGGGTTCTGGATCTCTGTGGGACAAGAGGATCAGGGTTAGGACATGATCTGATTTCCCTTTTTGCACCAACTCAGGCGTG
+
A1111DDDFF?AA11DGGDGGG00A00BFH11AFGGEAA//D2A21F1AGEFF1BAD22FG//BG/222D22AF2DG22@1@BFHHF?/E//B1@0@1?////B@1/?>EEE/BB1F00FHHF1F11<F2/<<?//C22>22@210??0//->>-:---:.9.--;---/;;;/---9B;//9//9/:99F-A------:;//A//-;;AA-999B/;/B/////9/B/F;/9/@B/9BAEB/BB/F/---
@M03495:530:000000000-LYBTV:1:1104:19761:13482 2:N:0:CTGGAGTA+AACCGAAC
ATATTTTGCCGTTGATAAACCAGCTAATCCTGAAAAAAAAATCAAAGCTAAAAACTACAATGCTAAGACCACGATGTGACTGCTATCAAAGTTAGATATATATGTAAATTATTCATCTGTCAAATCCTAGAATTATATCATACCTGCTCCAGCAATCACGACCTGTAATGGTTTAGTGGGTTGTTCACTGTTTCTGAAAAATGAAGATAGTTGTCCAGCTTCCAAATAGTTTATTGTGTTTTCTAGTGGAG
+
AAAABFFFFFBAAGGGGGGGGGGHHHHHHHHGHHHHHGGGGHCHHHHHHHHGFHEHHHHHHHHHHFHHHFHHGFHGHFHHHHEGHFGHHHHFGHHHHHHHHHHGGHHHHHHHHHHHHHHHHHHHHHHHHHHHHHHHHHHHHHHHHHEHHFHHEHFHHHGFGGGGHHGFGHH<GHHHFGHHDFGDHHHFHHHHGGGFDFHFHHHBGGGHHHHHHHHFFHHFHFHGHH000;FGFGGG99/FFGGGFE009F.
@M03495:530:000000000-LYBTV:1:1104:18614:13489 2:N:0:CTGGAGTA+AACCGAAC
ATATTTTGCCGTTGATAAACCAGCTAATCCTGAAAAAAAAATCAAAGCTAAAAACTACAATGCTAAGACCACGATGTGACTGCTATCAAAGTTAGATATATATGTAAATTATTCATCTGTCAAATCCTAGAATTATATCATACCTGCTCCAGCAATCACGACCTGTAATGGTTTAGTGGGTTGTTCACTGTTTCTGAAAAATGAAGATAGTTGTCCAGCTTCCAAAAAGTTTATTGTGTTTTCTAGTGGAG
+
ABBBBFFFFFBBGGGFGGGGGCGGEHCFFFDEFHHHGGGEGGFGGF52EGFHEDAGHBFGFFHHFHGG3FFE10F1BEGHFF3FE43FBED4FGBHHHHHHHHF?FHFFGHF4BFHFGHHHHDGG3FBG43DFGHHHFFGHH3BGGHFBGFG2<GEGFHG/@CDBGD1<11FDGCD>F<<<F->FGBDG0DDHDDFHHFFGHHH0000CHHHFH:0CG/CC0GF0C.CAFGGEBGEBBBFFGF00C0090;
@M03495:530:000000000-LYBTV:1:1104:16740:13493 2:N:0:CTGGAGTA+AACCGAAC
ATATTTTGCCGTTGATAAACCAGTCTCCAAAGCTCACATGCTGACAGATCGGAAGAGCGTCGTGTAGGGAAAGAGTGTGTTCGGTTGTGTAGATCTCGGGGGGGGCCGTATCATTTAAAAAAAAAAAAAAAGGAAGAACGAAGAGCACTGCAACCTGACAAATAACCGAGACTACCAAGATGATATGCATCAACCTAATCGCTCGACAGTACGTCATCTCGACAGGAGTGAACGCATCCGGACATCATAGC
+
ABCCCFFFFFCAGGGGGGGGGGHHHHHHHHHHHHHHHHHHHHHHHHHHHHHGFGGHHHGEGGEGHHHHGGHHHGGGHHHGGFGGE1E>E2@344B4@?1/>E--;--:-..:B0;009BFFFC@B------../;.;//....../0.0/9000:/./:009:0900----.00//0:..0000090000000/./0000....---;-900.:.9.000.0-.:.../.000..-.-:.-.--0000000
@M03495:530:000000000-LYBTV:1:1104:7513:13541 2:N:0:CTGGAGTA+AACCGAAC
ATATTTTGCCGTTGATAAACCAGCTAATCCTGAAAAAAAAATCAAAGCTAAAAACTACAATGCTAAGACCACGATGTGACTGCTATCAAAGTTAGATATATATGTAAATTATTCATCTGTCAAATCCTAGAATTATATCATACCTGCTCCAGCAATCACGACCTGTAATGGTTTAGTGGGTTGTTCACTGTTTCTGAAAAATGAAGATAGTTGTCCAGCTTCCAAAAAGTTTATTGTGTTTTCTAGTGGAG
+
ABABBFFFFFBAEGGGGGGGGGHHHHHHHHHHHGHHHGGGGHGHHHFHHHHFFHEGHGHFHHHHHGHHHHHHGGHGGHHGHHGHHHHHHHHGHHGHHHGHHHHGFHHHHHHHFHHHHHHHHHHHHGHHHHHHHHHHHHHGHHGGGHHHGHHHGHHHHHHGGGGGFHHDGHHFHGHHGHHFAGGGHHGGFFDHGFFHED<GCGHGHFGHHHFHHHGCHHHHHHHHHHGADCFGGGGG0BBBFFBFGGGG?0A
@M03495:530:000000000-LYBTV:1:1104:4296:13562 2:N:0:CTGGAGTA+AACCGAAC
ATATTTTGCCGTTGATAAACCACCCTCCCTGTGGTCGTTATCTTGCTCCTTCTGTCGTCAACGAATTTACTAATTCCAAAGCTCACATGCTGACAGATCGGAAGAGCGTCGTGTAGGGAAAGAGTGTGTTCGGTTGTGTAGAGCACGGGGGTGGGGGTGTAATTAGAGAGAACAAGTGATAGAGGTGCAGTGGGTGTAGTGAGTATATATAATAGAGAGAGAGAGAATAGACAGCACAGAGACATATGGAG
+
CCCCCFFFFFBBGGGGGGGFGGGGGHHGGGHHHHHFGGGHHHHH5GGF3GHHGFHFFGEGFHGGGFFH5GFGDGHHHHHHHHHHFBFHFHGHFHHHHGHF?FEEFHGGGGC@/?FGHEBHHFEGGHHFFCHF?FD</B<2222220////><--:---;-00009;000..////:09000000//.//9B/:...9/:///////;///9////://.....:..:://////9/./9;BF///////9/
@M03495:530:000000000-LYBTV:1:1104:6554:13605 2:N:0:CTGGAGTA+AACCGAAC
ATATTTTGCCGTTGATAAACCAAAGCTCACATGCTGACAGATCGGAAGAGCGTCGTGTAGGGAAAGAGTGTGTTCGGTTGTGTAGATCTCGGGGGGCGCCGTATCATTAAAAAAAAAAAAAGTTGAGCTTGGGAGGTGGGGTGGGTGAATAAACGGGAACAGGGAATGACAGGCGCGAGTACAAGTGATAGACTACGTGGTAAGGAGAGAGGACGGGTGCAGGGGTGGTACGTGGTGCACAGGGTCCACAC
+
BCDCDFFFFFDCGFGGGGGGGGHHHHHHHHHHHHHHHHHHHHHHGGGEGFHGGGGFGHHGHGHHHHFHGHHHBBFFGGGGGG2FDB4@B4?F//<----<<-...0CC0:0CFFFF<>9@-.<0000<:0/<..<-...--.---...00:<00<...-.//..9.<<0000..------.00000000000000/.</..000:0.<......-----.00.--9--.00.</.9.0000/..//.000.
@M03495:530:000000000-LYBTV:1:1104:8690:13616 2:N:0:CTGGAGTA+AACCGAAC
ATATTTTGCCGTTGATAAACCAGGATCAGGTGGACCAAAGCTCACATGCTGACAGATCGGAAGAGCGTCGTGTAGGGAAAGAGTGTGTTCGGTTGTGTAGATCTCGGTGGTGGGCGGATCATTAAAAAAAAAAAAAGAAAAGGGAAGCGGGAGGGGGACTAGGAAAGATGGAAAAATATGGGGAAACACAAGAGTTTGGGCAGGTGGGGCAGTGGTGAGGTCAGGGGTAGAATGGAGTGATGCAGTGCTCG
+
BCCCCFFFFFCAGGGGGGGGGGHGHHHHHHHHGHHHHHHHHHHHHHHFBDGFGHHGHHHGEFGHHHGEGGGFBBGHGFGHHFHGHGFBBGFGFGGGGFB344BD4FF//E<////<>/</01?11?1F/<<CF-;:...///......-;---------./0/00/;/0:0/00/..0000..9..//..../.000:..;/.-.0;--.-.:0/:.0.://0//.-...0000;:/0.0;000000000.
@M03495:530:000000000-LYBTV:1:1104:2554:13647 2:N:0:CTGGAGTA+AACCGAAC
ATATTTTGCCGTTGATAAACCAGCTAATCCTGAAAAAAAAATCAAAGCTAAAAACTACAATGCTAAGACCACGATGTGACTGCTATCAAAGTTAGATATATATGTAAATTATTCATCTGTCAAATCCTAGAATTATATCATACCTGCTCCAGCAATCACGACCTGTAATGGTTTAGTGGGTTGTTCACTGTTTCTGAAAAATGAAGATAGTTGTCCAGCTTCCAAAAAGTTTATTGTGTTTTCTAGTGGAG
+
AAACBFFFFFCCGGGGGGGGGGHHHHGHHHHHHHHHHGGGGHHFHHGGHHHHHHGHHGHHHHHHHHHHHHHHEEHGEBGBGFFGHHHHHHHFHHFFHGHGFHHHGGHHGHHHGHHHHGHHHHHHHHHHHGFHHGHHHHHHHHFFHHFFFCGGFCCGGGHGDDGGHHHHHHEHHHFHDGAAEGGGGHGHHHGHGHFGH0GGGHHBDGGHHHHHFHHGFCHGHGHBCFH.CBFBFGGGGGGGGGGGFFF9.9:
@M03495:530:000000000-LYBTV:1:1104:9050:13648 2:N:0:CTGGAGTA+AACCGAAC
ATCTTTTGCCGTTGATAAACCAGCTAATCCTGAAAAAAAAATCAAAGCTAAAAACTACAATGCTAAGACCACGATGTGACTGCTATCAAAGTTAGATATATATGTAAATTATTCATCTGTCAAATCCTAGAATTATATAATACCTGCTCCAGCAATCACGAATAATGGTTTAGTGGGTTGTTCACTGTTTCTGAAAAATGAAGATAGTTGTCCAGCTTCCAAAAAGTTTATTGTGTTTTATAGTGGAGGTT
+
AA1>1D@DFB?>1EAFGGFD1AF0AAFFF3G11BGFH0EA?FGBCADG1FFB1BECGCGFD1A2BDBG1BGCA/GEFDDGG10B120B2BFFFGHHHED22FFBBFH2DD1F22>B>FGEGB>GEFFHHGEGHGHHG222BBG1FGFGGBBGFF<GHHHGCEHGDFGF1FFGFHGH/><>AGFFHHFFB1GDHFDGHFFBD0DDHHDDD000:;C:C0:/;:0:CCH0CFGBGFF9FFF0;CB;C.09.A/
@M03495:530:000000000-LYBTV:1:1104:24957:13649 2:N:0:CTGGAGTA+AACCGAAC
ATATTTTGCCGATGATAAACCAGCTAATCCTGAAAAAAAAATCAAAGTTAAAACCTACAAAGATATGACCACGATGCAACAGCTATCAATGTTAGATATATATGTAAATTATTCATCTGGCAAATCTTAGAATTATATCATACCTGCTCTAGCAATCACGACCTGTAATGGTTTAGTGGGATGTTTACTGTTTCTGAAAAATGAAGATAGTTGTTCAGGTTCCATACATATTATTTTGATTTTTAGTGGAG
+
1A1>>33311>1A113B311A0A01113AE311A1100///A1B11112AD2D1/A10AF100B12BD11BF/>///1@100>@E2>2B122BF1F@B2B222B2>F22BB2B>FH2FG11F1F1F22B1GFFEB22FD2FF101B01<11@1111111<///<0?@111?1??11F10<.>.F111==1<0<=0000DG.CGF00=0;00::C.00C0000/00:/:00:<0;F009.00009./90.0.
@M03495:530:000000000-LYBTV:1:1104:3210:13651 2:N:0:CTGGAGTA+AACCGAAC
ATATTTTGCCGTTGATAAACCAGCTAATCCTGAAAAAAAAATCAAAGCTAAAAACTACAATGCTAAGACCACGATGTGACTGCTATCAAAGTTAGATATATATGTAAATTATTCATCTGTCAAATCCTAGAATTATATCATACCTGCTCCAGCAATCACGACCTGTAATGGTTTAGTGGGTTGTTCACTGTTTCTGAAAAATGAAGCTAGTTGTCCAGCTTCCAAAAAGTTTATTGTGGTTTCTAGTGGAG
+
AAAAADFF11>>EEGGGGGGFGHEGHGGFBGHFFHHAE?EGFGHHHHEHGFFHFCGHFBF1GGHHHHHGEFEBEHEFFDFFGCEHD0FHHHH2EFGHHHHHHGHEGHHHHHHHGHHHHHFHHDGHFHHHGHHHHHHGHFFHHFGGHHF11BGBFCDCHHGGGGGHGHHFHHHDGHFFHAEFFC.FDGFHGFH0GFHFHHHHGHFB00:CGCGFH:CCGHFFCGH;:.9C0;9FFG0CF.;.;00FGFBFFE
@M03495:530:000000000-LYBTV:1:1104:26517:13667 2:N:0:CTGGAGTA+AACCGAAC
ATATTTTGCCGTTGATAAACCAGCTAATCCTGAAAAAAAAATCAAAGCTAAAAACTACAATGCTAAGACCACGATGTGACTGCTATCAAAGTTAGATATATATGTAAATTATTCATCTGTCAAATCCTAGAATTATATCATACCTGCTCCAGCAATCACGACCTGTATGGTTTAGTGGGTTGTTCACTGTTTCTGAAAAATGAAGATAGTTGTCCAGCTTCCAAAAAGTTTATTGTGTTTTCTAGTGGAGG
+
AAABBFFFFFBAEGGGGGGGGGGHHHHBHFHHHHHHGGGGGGHFFHFFHFHHFHGHHHHHHHHHHHHHHGGHEGHGGHHHHHFHHFGHHHHHHHHHHHHHHHHHHHHHHHHHGHHHHHGHHHHHHHHHHHHGHHHHHGHHHGFGHHFBBFFFFGHHHGHGCFFFFHHHHHHGHFD<DGAEGDGEHHFHFHFHGGHH0GGHHHHHGBGGGHHHGG0CFGHFHGHFHE;CBFGGGFGGGGGGGGFFGFF?BE?
@M03495:530:000000000-LYBTV:1:1104:19052:13672 2:N:0:CTGGAGTA+AACCGAAC
ATATTTTGCCGTTGATAAACCAGCTAATCCTGAAAAAAAAATCAAAGCTAAAAACTACAATGCTAAGACCACGATGTGACTGCTATCAAAGTTAGATATATATGTAAATTATTCATCTGTCAAATCCTAGAATTATATCATACCTGCTCCAGCAATCACGCTCCTGGCAAACAACCTGCAGAAAAGCCAATCAAATATATTTTCACAAGAGATGGAATGTGAGGCAATAATAGAGTACAAAGGTTGAACCT
+
ABBCCFFFFFBBGGGGGGGGGGHHHHHHHHHHHGHHHGGGGHHHHHHHHHGGHHGHHHHGHHHHHHHHGHHHEFHEGGFGHHFHFFEGHHHGHHFHHHHHHHHHGHHHHHHHHHHHHHHHHHHHHHHHGFGHHHHHHGHHHHHHHHAGHHHHHHHHHHHGGEDFHGBHHGHHHHHGHHHHHFHHHHHFHHHHHHFGFHGHFHGHHHHFGHHEGGFHBGG;GHGEAF.CFFGFGGGFBBFFBBF99:BFF?9
@M03495:530:000000000-LYBTV:1:1104:2853:13684 2:N:0:CTGGAGTA+AACCGAAC
ATATTTTGCCGTTGATAAACCAGCTAATACTGAAAAAAAAATCAAAGCTAAAAACTACAATGCTAAGACCACGATGTAACTGCTATCAAAGTTAGATATATATGTAAATTATTCATCTGTAACATCCTAGAATTATATCATACCTGCTCCAGCAATCACGACCTGTAATGGTTTAGTGGGTTGTTCACTGTTTCTGATAAATGAAGATAGTTGTCCAGCTTCCAAAAAGTTTATTGTGTTTTCTAGTGGAG
+
AA1>1@DD11>1AE13BFD11FF0F11D31DFAB11BE///BB1ABG0F1A1B1/FGC11DF1DDHCGF0B?E/F/022B2B1FG2BF2FG1BE2F2FBF2GGF2BGFFFFHHEGFGGFH22212BFGFF11>1BF>22B>F10><01111B0@011@1<////??DDD1FF1CF11D0.CFC<C1D1=D0DGFHGD000==D0=DDDGCHGC0;CCGFC:G/0<G..90CFFGGGFB/9//;000BB.0:
@M03495:530:000000000-LYBTV:1:1104:6616:13707 2:N:0:CTGGAGTA+AACCGAAC
ATATTTTGCCGTTGATAAACCAGCTAATCCTGAAAAAAAATCAAAGCTAAAAACTACAATGCTAAGACCACGATGTGACTGCTATCAAAGTTAGATATATATGTAAATTATTCATCTGTCAAATCCTAGAATTATATCATACCTGCTCCAGCAATCACGACCTGTAATGGTTTAGTGGGTTGTTCACTGTTTCTGAAAAATGAAGATAGTTGTCCAGCTTCCAAAAAGTTTATTGTGTTTTCTAGTGGAGG
+
CBCCCFFFFFCBGGGGGGGGGGHHHHHHHHHHHHHHHGGGHHHHHGFHFFHHGEHHHHFGHHHHFHGHHGHG?GEGFHGHHHHHHHHHFHFHHHHHHHHHHHHHHHHHHHHHHHHHGGHHHHHHHGHHHHHHHGHHHHHHHHHHHHHBGGHCGHGGHHGECCGH@FGGGFFGHHHFGGHDCDDGHHHGHHFHHFHHGHFFFHHHHHHHHGHHHGHFHGFGHHFHFFAA0=;;BF0FGGGGGGFCB;F.BED
@M03495:530:000000000-LYBTV:1:1104:19633:13726 2:N:0:CTGGAGTA+AACCGAAC
ATATTTTGCCGTTGATAAACCAGCTAATCCTGAAAAAAAAATCAAAGCTAAAAACTACAATGCTAAGACCACGATGTGACTGCTATCAAAGTTAGATATATATGTAAATTATTCATCTGTCAAATCCTAGAATTATATCATACCTGCTCCAGCAATCACGTAATGGTTTAGTGGGTTGTTCACTGTTTCTGAAAAATGAAGATAGTTGTCCAGCTTCCAAAAAGTTTATTGTGTTTTCTAGTGGAGGTCTT
+
ABABBFFFFFBAFFGGGGGGGGHHHHHHHHHGFHHHHGCGGHHHHHHHHHHGGHGHHFHHHHHHHBGHHGFGDEHGEGHHHHGHHHHGHHHHHHGHHHHHHHHHHHHHHHHHHHHHHHGHHHHGHHHHHHHHHHHHHHHHHGHHHHHGHHGHGHHHHHHGHHHGGHHHHFGFFHHGGGGHHHGHGHGHHHHGHG0CGHGHHHHHHFHHHHBGHFGFHGGFBG.CGGHHHCBFFGGBBFFFB;FA0CFDBFF
@M03495:530:000000000-LYBTV:1:1104:17900:13756 2:N:0:CTGGAGTA+AACCGAAC
ATATTTTGCCGTTGATAAACCACCCTCCCTGTGCCAAAGCTCACATGCTGACAGATCGGAAGAGCGTCGTGTAGGGAAAGAGTGTGTTCGGTTGTGTAGATCTCGGTGGGCGCCGGATCATTAAAAAAAAAAAGAGTGGGGGGACGGGGGAGCCGGGATAGACACCATAAACCGGTGTGTCAATGGCACGTAACGCGACTACGCCTCTGACTGATTGTCCCGCAGTAGCAGCTGTACATACTGTTCCATTA
+
BCCCCFFFFFCAGGGGGGGGGGGGGHHGGHHHHHHHHHHHHHHHHHHHHHHHHHGHHHGGGGHHHGEEGEEGGHHGGFHHGHEGFHGFGGGGGGFF?4344BFBGG>////<//</</>@2F2DFHGFCC--<.</=0.:------------..----./00:0/..000:0/----...000;:0B/0../.;.----;-/.--..00900000:0;:009---.;0000//0000;0090000000;00
@M03495:530:000000000-LYBTV:1:1104:25853:13769 2:N:0:CTGGAGTA+AACCGAAC
ATATTTTGCCGTTGATAAACCAGCTAATCCTGAAAAAAAAATCAAAGCTAAAAACTACAATGCTAAGACCACGATGTGACTGCTATCAAAGTTAGATATATATGTAAATTATTCATCTGTCAAATCCTAGAATTATATCATACCTGCTCCAGCAATCACGACCTGTAATGGTTTAGTGGGTTGTTCACTGTTTCTGAAAAATGAAGATAGTTGTCCAGCTTCCAAAAAGTTTATTGTGTTTTCTAGTGGAG
+
3>>ABFFFFFBBGGGGGGGGGGHHHFFHHCFDFCGBGAECFGFBHH5CGHHGF3BGHGHHGHHFDBGHHFCGE?FFFEG4E3BDDF3GFFFBEDGEGHHHFHHHFGHGHHHHEGGHFHF4DGBFGFHHFHEHHHHHFHDBDGG2GH0B32G22GGHFGHFEFG/GFGHFFBF1FHEFDHF.FCAGHGDDBDFDGGFB00=FFFFG0CCHF;C00<0;C/0CB/000:;CFFFBBB0;;;C//C0CG0C.BE
@M03495:530:000000000-LYBTV:1:1104:14725:13775 2:N:0:CTGGAGTA+AACCGAAC
ATATTTTGCCGTTGATAAACCAGTCAGGAGTCCAAAGCTCACATGCTGACAGATCGGAAGAGCGTCGTGTAGGGAAAGAGTGTGTTCGGTTGTGTAGATCTCGGTGGGCGCCGTAGCATTAAAAAAAAAAAAAAAGGAAGATTTCAGAGCAGAGGGCAGTTAAGATAGACAAAGTGCAGCACACAGAGATTATATCAGAGGTACCAAGTTAGGAAGGGTGAAAAGATGTATATGTAGGTGGAATGGCGAAC
+
CCCCCFFFFFCCGGGGGGGGGGHGHHHHHGHHHHHGHHHHHHHHHHHHHHFHHHHHGGGGHHHGGGGEEEHGFFGHHHHHHHHHFGFGGGGGGG24B444BBGF/EE//////////?D?32FD@@/</------..//.:00000;00/0//.....;;00090000090///000000../...://0000:000000.000000.0000/00......000:.00;00:00000000..0000/:---
@M03495:530:000000000-LYBTV:1:1104:11792:13788 2:N:0:CTGGAGTA+AACCGAAC
ATATTTTGCCGTTGATAAACCAGGACTCAGGCTGGACCAAAGCTCACATGCTGACAGATCGGAAGAGCGTCGTGTAGGGAAAGAGTGTGTTCGGTTGTGTAGATCTCGGTGGGCGGCGGATCATTAAAAAAAAAAAAGAAGAGAGTTAAGAACGAGAGTGGGATAGGGTGGAACAGAAGACGGACACGGGCAGGATAGGCGTGGAGCGTGACGAGCTGAGAGAGAGTACAATGAGGGTGAGCTTGAAAGTG
+
CDCCDFFFFFCBGGGGGGGGGGHGHHHHHHHHHHGHHHHHHHHHHHHHHHHHHHHHHHHHHGGGGHHHGGGE>EGHHHGFHHHHHFFBGFGGFGGGGGGB4G44D?4BF??E//>//<----<=D1DDDD@@D:?--.<./0./.011:111/....-01...0<</.<.9.00/:/000/...--..----.-.<0</0-.--../9....<.--90<.10....<:1<<1011:.<.<.010/.01111
@M03495:530:000000000-LYBTV:1:1104:19991:13808 2:N:0:CTGGAGTA+AACCGAAC
ATATTTTGCCGTTGATAAACCACCCTCCCTGTGGTCGTTATCTTGCTCCTTCTGTCGTCAACGAATTTACTAATTCCAAAGCTCACATGCTGACAGATCGGAAGAGCGTCGTGTAGGGAAAGAGTGTGTTCGGTTGTGTAGAGCTCGGTGGGCGCCGTGTCATTTAAAAAAAAAAACGAGAGGAGGTAGTAGAGTGGAGCAGCAGAGTGGATGAGTGAGGACAGGGTCTGTGTGGTGCGAGACACGTGTGG
+
CDDCDFFFFFDBGGGGGGGGGGGGGHHGGHHHHHHHGGGHHHHHHHHHHHHHHHHHGGGHGHGGGHHHHHHHHHHHHHHHGHHHHHHHHHHHHHHHHHHHGGGGHHHGGGGGGHHHHGHHHHGHHHHHHHGGGFGGGGB2F22@21CD<?E/.<-<<--.<1=D11<1=0<-:---.-...-....90001<1111.0././:.</.:1.0:0001010.0./..<//</1<1<</.0-.9-.//.<./.<
@M03495:530:000000000-LYBTV:1:1104:12946:13819 2:N:0:CTGGAGTA+AACCGAAC
ATATTTTGCCGTTGATAAACCAGGACTCAGGCTGGACCAAAGCTCACATGCTGACAGATCGGAAGAGCGTCGTGTAGGGAAAGAGTGTGTTCGGTTGTGTAGATCTCGGTGGGGGCCGGATCATTAAAAAAAAAAAAAAAGGAGAGTATGACGGGGGCGGAAGCAGTGAGAAAAACAAGAGTAAGTAAAGGATGTTAGTAATGAGATATCGAGCATGTACGGCTGCGTAGAAGGGATATAGTGTAGATGGG
+
CCCDCFFFFFDBFGGGGGGGGGHGHHHHHHHHHHGHHHHHGHHHHHHHHHHHHHHHHHHHHGGGGHHHGGGF>FHGHHGHHHHHHBFBGGHGGGFGGGG24F44D44FF<AA//>//>////?1@111DD@-D-C-----<./.9.000000.--<------<.0/0<:0B00/:...//.0000000000/00000:00<00:000000<...-<0000.9---.-..9.<0.../:000<00<00:00.
@M03495:530:000000000-LYBTV:1:1104:3542:13826 2:N:0:CTGGAGTA+AACCGAAC
ATATTTTGCCGTTGATAAACCAGGACTCAGGCTGGACCAAAGCTCACATGCTGACAGATCGGAAGAGCGTCGTGTAGGGAAAGAGTGTGTTCGGTTGTGTAGAGCTCGGTGGTCGGGGTATGATTAAAAAAAAAGAGATTTAAGTATAAGGGTTGCATTCAGGTTCAAAGAGAATATGTGACTGTGTAGATATACAGAGCATGCCAGTAATAAGGGTCGAAGATAGGTGAGGGTCATAAAGACTGAAGATA
+
ABABBFFFFFD>AFGGGGGGGGHGGEHHHHHHHHGFHHHGHG2GHHGHHHHHGHHGHHHGHGEFEFHHGEGE>BBEHHFGAHG3G4BBBFGFFE??EGG24B434B3<E</E/3///>//@2222>2@><//--..0011=0<0<0=0=0<...<<000000:;000;00/:/;000;00;000000;00000000;0///000000:0000000.:/9-..;///9///...9/.99////./;9//99/
@M03495:530:000000000-LYBTV:1:1104:24154:13858 2:N:0:CTGGAGTA+AACCGAAC
ATATTTTCCGTTGATAAACCAGCTAATCCTGAAAAAAAAATCAAAGCTAAAAACTACAATGCTAAGACCACGATGTGACTGCTATCAAAGTTAGATATATATGTAAATTATTCATCTGTCAAATCCTAGAATTATATCATACCTGCTCCAGCAATCACGACCTGTCCTGGCAAACAACCTGCAGAAAAGCCAATCAAATATATTTTCACAAGAGATGGAATGTGAGGCAATAATAGAGTACAAAGGTTGAA
+
AABBCFFFFCFFGGGGGGGGGGHHFHHGHHHHHHHGGGCGHHHHGHHHHFGHHGHHGHGHHHFHHHHHHHHGGHGHHFGHGHHE4GGHHHGHHHGGHHFHHHHFHGHHHHHGHHHHHHHHHHHHHHHHHFHHHHHHHGHHHHHHHHHGGHHHHGHHHHGADGGHHHHHFHHHHHHHHHGHHHHHHFHHGHHHHHHHHEHHHGHGHHHHHECG/CBBGHFFHHFHBCGGGFFGEFFGGFFF0BFGGGBFFF9
@M03495:530:000000000-LYBTV:1:1104:8349:13860 2:N:0:CTGGAGTA+AACCGAAC
ATATTTTGCCGTTGATAAACCAGTCTCCAAAGCTCACATGCTGACAGATCGGAAGAGCGTCGTGTAGGGAAAGAGTGTGTTCGGTTGTGTAGATCTCGGGGGTCGCCGGAATATTAAAAAAAAAAAACTATCGAGATATTCATAAAAATTGGTTGAAAAACTTTTAATAAAACCGACAGGTGTATGAATTATGCTTGCTGTTCCACTATAACTGAGATTACCATGAAACCGAGTGAAAGCTATGTTTGTCG
+
BBBCCFFFFFCAEGGGGGGGGGHHHHHHHHGFHHHGGHHGHHHHGHHHHFHGGGGHH2EEGEAEFEHFEGHGHGFHGEG?FGGG1EE1>2@34B4BB1?>/E</</<>////11?11<1F--<-<C-.:000.;...;;;F090;00;;:0/0.:/00;;9CBB0C000;000;---:-.;///;9FBB9//;//;/.99/:/:////9;//9:///BBF/:///////:--;..////9/;/9B////;:
@M03495:530:000000000-LYBTV:1:1104:28607:13882 2:N:0:CTGGAGTA+AACCGAAC
ATATTTTGCCGTTGATAAACCAGTCAGGAGTCCAAAGCTCACATGCTGACAGATCGGAAGAGCGTCGTGTAGGGAAAGAGTGTGTTCGGTTGTGTAGATTCCGGGGGTGGTCGGGGGATTAAAAAAAAAAGATAAATGTATGGTTGTGTCGAGCGGACAGTTACTTTGGTGAAGCGACTTACATTGTTGACTGCCTTATGTGGCACGTGTTTTAGTTGTTGGTCACCTGCACGTAGTTAGTATTACAGCAG
+
AAAAAFFFFFD2AAGGFGGGGGHHHCHFHGHHFFGHHHHHHHHHHHHHH2GFHHHHGGGEGFFEGGGAA1FFFF3FGGFGGHHHGBFAECEGDG14@44@44B>/><//>/?<<//-<./00000-;---..0900000090/0;.../0..-.--;--.//////;/9;.////-.--.///9:///.//9//9////99//../.:./;.;/////;....////:/../.;..;//////9/////:.
@M03495:530:000000000-LYBTV:1:1104:3249:13885 2:N:0:CTGGAGTA+AACCGAAC
ATATTTTGCCGTTGATAAACCAGCTAATCCTGAAAAAAAAATCAAAGCTAAAAACTACAATGCTAAGACCACGATGTGACTGCTATCAAAGTTAGATATATATGTAAATTATTCATCTGTCAAATCCTAGAATTATATCATACCTGCTCCAGCAATCACGACCTGTAATGGTTTAGTGGGTTGTTCACTGTTTCTGAAAAATGAAGATAGTTGTCCAGCTTCCAAAAAGTTTATTGTGTTTTCTAGTGGAG
+
AAAABFFFFFBAGGGGGGGGGGHHHGHHGHHHHFHHGGGCGHGFHHHHHHHHHHEHHGHHHHGHGHHHHHHHFGHGGFHHHHHFHHGHHHHFHHGHHHHHHHHHHHHHHHHHHHHHHHHFHHHFHHHHHGHHHHHHGHHHHHEGGHAFFHGGECGHHHHGGGGGHHHHGHGGHHFHGHHGGGGGHHHFHHHHHHHHHBH0GGHHBGHFBC;GHHGHHHHHBGGGFHE.CBFGFGFBCFBFFGEGFBFGGFA
@M03495:530:000000000-LYBTV:1:1104:2468:13924 2:N:0:CTGGAGTA+AACCGAAC
ATATTTTGCCGTTGATAAACCAAAGCTCACATGCTGACAGATCGGAAGAGCGTCGTGTAGGGAAAGAGTGTGTTCGGTTGTGTAGATCTCGGGGGTCGGCGGATCATTAAAAAAAAAAAAAATGAAGTAGACGCTGAGGCAACGTCCAAAGAAGACATGACTGCGTAAAAGACACCTATGTAAGTTAAACGAAAGTACGAATGGACTCTCTATGTGATGAGGGGCACTGTGTATGCTGTATCTTACAACAC
+
CCBCCFFFFFCBGGGGGGGGGGHHHHHHHHHHHHHHHHHHHHHHGGG2FHHGGGGGGHHGHGHHGHGHEGGHBBFF?FEGGGFBG4444BGE/>E<////>/<//=1G11<GFC-CAC-;--.000000000.-.........-....00//./0//900000/.....00.///9/090000:000000.....000....000009000:900000000/.---.//9090000:000;00000000..
@M03495:530:000000000-LYBTV:1:1104:12219:13937 2:N:0:CTGGAGTA+AACCGAAC
ATATTTTGCCGTTGATAAACCACCCTCCCTGTGGTCGTTATCTTGCTGTCAACGAATTTACTAATTCCAAAGCTCACATGCTGACCGATCGGAAGAGCGTCGTGTAGGGAAAGAGTGTGTTCGGTTGTGTAGATCGTGGTGGGCGGTGTGACAATAGAAGAAAAACCAAGAACTCTGGGGCAGAATATCTGTGGTGGATTCAGGGTATGGCCTGCAGTTCCAGCGTCTAAATGTCGCGTGTTGAGTTCTCG
+
AAAAAFFFFDAAAACGG3FFGGG0AGFEAECC1GFG0AEFGGGFBGF1DAB2AECFGHFB21AFFFHHGHFEBFFHG1FDB111>0>>>/EE/?AGF0E?EGEE<0EFFBF<G0B>F>FB0B?C/////@21>21/0</??A//<--<.<0=00<00C00////...:.:.:/00009/-.-../90000900//.=.0;000:-;///--//---/////9//---;:/9/9//--------////9//-
@M03495:530:000000000-LYBTV:1:1104:22991:13940 2:N:0:CTGGAGTA+AACCGAAC
ATATTTTGCCGTTGATAAACCACCCTCCCTGTGGTCGTTATCTTGCTCCTTCTGTCGTCAACGAATTTACTAATTCCAAAGCTCACATGCTGACAGATCGGAAGAGCGTCGTGTAGGGAAAGAGTGTGTTCGGTTGTGTAGAGATCGGGGGTGGGCGGATCATTAAAAAAAAAAAAATGTCACGCATGGCAGCGACTGGGACAGATGAAGGACGAGATATAGATGGCTGGTGTGATGTAGGGGGAGGTGAG
+
3>ABBFFFFFCAGGGGGGGGGGGGGHHGGHHHHHHHGGGHHHHHGHHHHHHHHHHHGGGHGHGGGHHHFHHHHHHHHHHHGHHHGHGHHHHHHHHHFHHHGGGGFHHGGGEFGGHHHGHHGHFGGHHHFGHGGGCGGGF>FB22DF/C/@E----.;----9;F00;09?A---9--;00000..-:.../..9---......./0000009.-;9..00000:90//..//:.0000000;.----..0.
@M03495:530:000000000-LYBTV:1:1104:22195:13970 2:N:0:CTGGAGTA+AACCGAAC
ATATTTTGCCGTTGATAAACCAGCTAATCCTGAAAAAAAAATCAAAGCTAAAAACTACAATGCTAAGACCACGATGTGACTGCTATCAAAGTTAGATATATATGTAAATTATTCATCTGTCAAATCCTAGAATTATATCATACCTGCTCCAGCAATCACGACCTGTCCTGGCAAACAACCTGCAGAAAAGCCAATCAAATATATTTTCACAAGAGATGGAATGTGAGGCAATAATAGAGTACAAAGGTTGA
+
AAABBFFFFFBAGGGGGGGGGGHHHHHGHHHHHHHHHGGGGHHHHGFHHEHHFHFHGHHHGHHGGHEHFHFHGFEEGHHDGFFHHHFHHHEFGFBGHHFFDGHBFHHHHFFGHGHHHHGFHHHHHFHGHGHHGHHHH4?GHHFGHHHGFHHHHGGHHFHCD?FDBGHHHFGHHGGGHFADFGAFHGHHFBGHHHFHHHGHHHHHHHHHHHHHHFHHHHHHGCG;FF0AAEGFFF;BFGG9;CFGGGGGFF/
@M03495:530:000000000-LYBTV:1:1104:8247:13974 2:N:0:CTGGAGTA+AACCGAAC
ATATTTTGCCGTTGATAAACCAGCTAATCCTGAAAAAAAAATCAAAGCTAAAAACTACAATGCTAAGACCACGATGTGACTGCTATCAAAGTTAGATATATATGTAAATTATTCATCTGTCAAATCCTAGAATTATATCATACCTGCTCCAGCAATCACGACCTGTAATGGTTTAGTGGGTTGTTCACTGTTTCTGAAAAATGAAGATAGTTGTCCAGCTTCCAAAAAGTTTATTGTGTTTTCTAGTGGAG
+
3AABBFFFFFBBGGGGGGGGGGHHHHHHHHHHHHHHHGGGGHHFHHHHHGGHFHGHHHHHHHHHHFHHHHHHGGHGFFHDHFBGFGEHHHHGHFHHHHHHHHHHHHHHHHHHHHHHHHHHEHHHHHHGHGHHHHHHGHHHHHHHHHEGHHHHHHFHGHHGGGGGHHHHHHHHHHHE>DGHDGGGHHHHHHHHGFHHHHDGGFFBGFGHHHGHHGGGFHHHFHFFCGHGGFGGEGGGGEFBFGEFEGBFAFG
@M03495:530:000000000-LYBTV:1:1104:26936:13975 2:N:0:CTGGAGTA+AACCGAAC
ATATTTTGCCGTTGATAAACCAGCTAATCCTGAAAAAAAAATCAAAGCTAAAAACTACAATGCTAAGACCACGATGTGACTGCTATCAAAGTTAGATATATATGTAAATTATTCATCTGTCAAATCCTAGAATTATATCATACCTGCTCCAGAAATCACGACCTGTAATGGTTTAGTGGGTTGTTCACTGTTTCTGAAAAATGAAGATAGTTGTCCAGCTTCCAAAAAGTTTATTGTGTTTTCTAGTGGAG
+
1>>A1DFFFFD>AAGGGGFGGGHHGHEDBFF1AFGFF?EGGHHFHGFFGEBEEFEHHGBGFFHGHFHHGFGHC>?F>FGGFFCHDFCHHFGEBGGHFEDG2FDDBBGHG2FGHGGGFDFBEHEHHFHHFDGFFGHFHHGEFHD0GFGFB1BC1@1FD1GFCGC?CFF11FGGFCFDGGHACF-AGGHBDDGGG<DHHGHHA.000<;CCFHCCC0:0G/0C0/<BB...;909C00;0CF/B0BB0CFFBA
@M03495:530:000000000-LYBTV:1:1104:8861:13978 2:N:0:CTGGAGTA+AACCGAAC
ATATTTTGCCGTTGATAAACCAGCTAATCCTGAAAAAAAAATCAAAGCTAAAAACTACAATGCTAAGACCACGATGTGACTGCTATCAAAGTTAGATATATATGTAAATTATTCATCTGTCAAATCCTAGAATTATATCATACCTGCTCCAGCAATCACGACCTGTAATGGTTTAGTGGGTTGTTCACTGTTTCTGAAAAATGAAGATAGTTGTCCAGCTTCCAAAAAGTTTATTGTGTTTTCTAGTGGAG
+
BBBBBFBFFFBBGGGGGGGGGGHHHHHHHHHHHHHHHGGGGHGHHHHEHHGHHHGHHEHHHHHHHHHHHGGHGEGGFFHHFFHHHGHHHHGHHHGGHHHHFFHHFGHHHHHHHGHHGHHHHHHHHHHHHGFHHHHGHHHHHGHBGHHHHFHHHGHHHHHGGGGGHFHGHHHHHHHHHHHHGFCGHHHGHFHHGHHHHHHHGGHHFHHHHHHGHHGFHHBFHGEFHHEFD:FFFGGGGGGGGGGGGGFG.;A
@M03495:530:000000000-LYBTV:1:1104:3997:13984 2:N:0:CTGGAGTA+AACCGAAC
ATATTTTGCCGTTGATAAACCAGCTAATCCTGAAAAAAAAATCAAAGCTAAAAACTACAATGCTAAGACCACGATGTGACTGCTATCAAAGTTAGATATATATGTAAATTATTCATCTGTCAAATCCTAGAATTATATCATACCTGCTCCAGCAATCACGACCTGTAATGGTTTAGTGGGTTGTTCACTGTTTCTGAAAAATGAAGATAGTTGTCCAGCTTCCAAAAAGTTTATTGTGTTTTCTAGTGGAG
+
AAABBFFFFFA2EFFGGGGGGGGHGFHHHHHFEFDAGAECGHHHGBFFHHEGBGDFFBHHHHHFGG33FFGHGGHGHHHGGHCGHHGHHHH4GHHFEDBGHHHHGGHHGHGHHFHHHHGHHFHHHHFHHHHGFGHHFHHHHHHHFHHFFFFGFHHHFHFGGCCGHHGGHHHGHHHG<GGHGADGHHHHHGGH0FFHFGGGCHHH=C;CHGF0CGF0;CCFFEFHBF.ECFFGGGGGGGGFGFFGFGGGGGG
@M03495:530:000000000-LYBTV:1:1104:14298:13988 2:N:0:CTGGAGTA+AACCGAAC
ATATTTTGCCGTTGATAAACCAGGGACTCAGGCTGGACCAAAGCTCACATGCTGACAGATCGGAAGAGCGTCGTGTAGGGAAAGAGTGTGTTCGGTTGTGTAGGACTCGGTGGGCGCCGGAGCATTAAAAAAAAAAAAAGAAAGGAAAGAGCGGACAAACTAGATAAGGCGATAAAAAGCGAAGCTCATATATTATGCGGAGAGCGCTAACTATGTAACACACAGAGAGTGTAAAGAAATGAACAGGCACA
+
BABCBFFFFFBAFGGGGGGGGGHGGGGHHHHHHHHGHHHHHHHHHGHHHGHGHHGHHHHHHHGGGGFGHGFGG0EHHHHGGHHHBFGHDHB3FEGFFGEG24E33?BFFE/?///>///////<11<111<-<@<@---...//.///.///-----./.9000//////---:.///;...---//////////9:/.----.9--.;./;///;/////..9.///.//://///.9///////..../
@M03495:530:000000000-LYBTV:1:1104:2552:13997 2:N:0:CTGGAGTA+AACCGAAC
ATATTTTGCCGTTGATAAACCAGCTAATACTGAAAAAAAAATCAAAGCTAAAAACTACAATGCTAAGACCACGATGTGACTGCTATCAAAGTTAGATATATATGTAAATTATTCATCTGTCAAATCCTAGAATTATATCATACCTGCTACAGCAATCACGACCTGTAATGGTTTAGTGGGTTGTTCACTGTTTCTGAAAAATGAAGATAGTTGTCCAGCTTCCAAAAAGTTTATTGTGTTTTCTAGTGGAG
+
AAAA133@1DA1EEGGGBFGGGCHHHHH31DE3B1G0EE/AF1GGHH0GHHB11ECHBEGADGHHBHH1GGGGEC/BDG2BGGHHFBFGHFGFHFHG2@2FBDF22FGHDGHHHHHHHGH2GDGGHFBFBDDHFHHGHBFGH1BGFBF111<1@@GGFF?C/CAGGF1<<D?DFG1<D0FEECGGEHF00=GHHGDD0<D.CGB00;CGHFGHH0G0/;GGCCGH0CA.CFBFGGFGGFFBBBBBBBF?F.
@M03495:530:000000000-LYBTV:1:1104:24956:13999 2:N:0:CTGGAGTA+AACCGAAC
ATATTTTGCCGTTGATAAACCACCCTCCCTGTGGTCGTTATCTTGCTCCTTCTGTCGTCCAAAGCTCACATGCTGACAGATCGGAAGAGCGTCGTGTAGGGAAAGAGTGTGTTCGGTTGTGTAGATCTCGGTGGGCGGCGGAGCATTAAAAAAAAAACATGAGGAGAGGGGCTAGTGGTGGGTTAGTCTATTGTGGGGCCAGCAGCCAACTCTAGTGTTACAAAGGTGAGGTGAGTGAGGGGATGTAGCGG
+
CCCCCFFFFFEBGGGGGGGGGGGGGHHGGHHHHHGHGGGGHHHHHHHHHHHHHHHHGGGGGHHHHHHHHHHHHHHHHGHHHHHG1?BBGHGGGGEGGGGGGGHHHHHHHHHHFHGGFEGGG?3D333B3FC/?C//>/<<----.0<C1<10<C-<9..0000/0.....--9..0<.1..-9...111111<<1..-9-.../</.././011:<11111110//0<1../.1.<010..-...<11<<-
@M03495:530:000000000-LYBTV:1:1104:9311:13999 2:N:0:CTGGAGTA+AACCGAAC
ATATTTTGCGTTGATAAACCAGCTAATCCTGAAAAAAAAATCAAAGCTAAAAACTACAATGCTAAGACCACGATGTGACTGCTATCAAAGTTAGATATATATGTAAATTATTCATCTGTCAAATCCTAGAATTATATCATACCTGCTCCAGCAATCACGACCTGTAATGGTTTAGTGGGTTGTTCACTGTTTCTGAAAAATGAAGATAGTTGTCCAGCTTCCAAAAAGTTTATTGTGTTTTCTAGTGGAGG
+
ABBBBFFFFBBBGGGGGGGFGGHHHCCFHHHHHHGCFGFGHGHHFHGHHFFFFEGHHHFHHHEHHHHHHHHG0?1GFHHHFHHGHEHHFFBGHHHEGHHGHHHHHHHHHHGFGHHHFFHHHHHH3?FGBGDFHHHHHHHHHHHHH0GFGFFEGHHCGHG?D@DH<GBD<G<FGHHDDGEEFCAFGFFDHHHGHHHFD<<CGHHFFBCC0CGF0C;GHGHCG/00;;A;BFGFFBBFFGBFFE;B0;CC0;C
@M03495:530:000000000-LYBTV:1:1104:27622:14010 2:N:0:CTGGAGTA+AACCGAAC
ATATTTTGCCGTTGATAAACCACCCTCCCTGTGGTCGTTATCTTGCTCCTTCTGTCGTCAACGAATTTACTAATTCCAAAGGAGGGTATGTTGTTTTTGGAATTTAAGGTAATTGTTGGCTCTAGCTGCCATAGCAATGTCACAACCACTTCTTGCCCTCCAAAGCTCACATGCTGACAGATCGGAAGAGCGTCGTGTAGGGAAAGAGTGTGTTCGGTTGTGTAGTGTTGGTGGGTGTCGGTGGCATATGG
+
AAABBFFFFFBAFGGGGGGGGGGGGHHGGHHHHGGHFFGHHHGHHGHHHHHHHHHGGGAGGHGGGHHHHHHHHGHHHHBGGH2G?/BGFHHHGHHHHGGGHHHHHHFHHHHHHHHHHHFHGHHHHEHHHEHHHHHFFGBGGFHGHG?FG2DDHHHFG2GHDHHGFHHHHHGBGHHGHHHHHGHHGGGGGHHCEDGGFC:GFGBCCGGGCBCB;FBFAEDC.C/090/0;...:.-.9-99--..../////
@M03495:530:000000000-LYBTV:1:1104:9475:14011 2:N:0:CTGGAGTA+AACCGAAC
ATATTTTGCCGTTGATAAACCAAAGCTCACATGCTGACAGATCGGAAGAGCGTCGTGTAGGGAAAGAGTGTGTTCGGTTGTGTAGATCTCGGGGGGCGCCGTGTCATTAAAAAAAAAAAAAGACATAAGAAACGAAGATGTAGTAGAAAGTACAGCACCTGACAATGGACAAACTACAATCACTAGCATACTCGATCAGACATACTAGCAACCTGTGCAGTCTTGTTCAGATGGTAGTTGTACACAGCTAA
+
BBBCCFFFFFDBGGGGGGGGGGHHHHHHHHHHHHHHHHHHHHHHGGGBBBFFEGGGGHHFGGHHHHGHFGGGBBFFEGGGGG2B344BB4BE/>/--:-:-9-.:90;0;9BF-@@@=---:.//000000//...:.00000000:000000:00/;.////00000909./.0900000000;0;0900;0../..000/000000/00..9.9009:0000000090;00009::00000000..000
@M03495:530:000000000-LYBTV:1:1104:6773:14027 2:N:0:CTGGAGTA+AACCGAAC
ATATTTTGCCGTGATAAACCAGCTAATCCTGAAAAAAAAATCAAAGCTAAAAACTACAATGCTAAGACCACGATGTGACTGCTATCAAAGTTAGATATATATGTAAATTATTCATCTGTCAAATCCTAGAATTATATCATACCTGCTCCAGCAATCACGACCTGTAATGGTTTAGTGGGTTGTTCACTGTTTCTGAAAAATGAAGATAGTTGTCCAGCTTCCAAAAAGTTTATTGTGTTTTCTAGTGGAGG
+
1A?A13B3DDD111BFG1FBGGHGFFEG3FGFBFA0AEE/AFFG1101ADBGFEEAAC11GFB2FHDD0>GE>//0@BFFFCFDE0BFGGFHFGHEDFGBGFF2FGE2GGFBHHGGBFE22F1B1BBGBFHHGB2E>FEHHHGHDAFF1<<FFFD11FABG/CGFH11?<<FG1D1>FFAFGGGGHHHHFHF0GHHDGD.GDGFHHHBGC00CHBGH/0CCC0;CEGC0BFBFBBBC/99BFFFFFGE0C.
@M03495:530:000000000-LYBTV:1:1104:22370:14030 2:N:0:CTGGAGTA+AACCGAAC
ATATTTTGCCGTTGATAAACCAGCTAATCCTGAAAAAAAAATCAAAGCTAAAAACTACAATGCTAAGACCACGATGTGACTGCTATCAAAGTTAGATATATATGTAAATTATTCATCTGTCAAATCCTAGAATTATATCATACCTGCTCCAGCAATCACGACCTGTAATGGTTTAGTGGGTTGTTCACTGTTTCTGAAAAATGAAGATAGTTGTCCAGCTTCCAAAAAGTTTATTGTGTTTTCTAGTGGAG
+
ABABBFFFFFB>EFGGGFGGGGHGHHHHHHHGHGHHHGGGGHHHHHHGGFHFFHGGHGGHHHHHHHHHHHHHGGHGFFGHHBBGHFHHHHHFEHHHHHGHHHHGFHHHHHHHHHHHHHHHGHGHHHHHHHGHHHHHGHHHHHBHHHHHGHHHGHHHHHHGGGGGHGHHHHHGHHHHFHHHDGGGHHHHHHFHHGGHHFHHHHHBGHGHHGGHHHHHHHGHFGBFF0C.90CBFFFFFFFBFBFFFFGFFBA
@M03495:530:000000000-LYBTV:1:1104:26444:14045 2:N:0:CTGGAGTA+AACCGAAC
ATATTTTGCCGATGATAAATCACCCTCCCTGTGGTCGTTATCTTGCTTCTTCTGTAGTCAACGAATTTACTAATTCCAAAGCTCACATGCTGACAGATCGGAAGAGCGTCGTGTAGGGAAAGAGAGTGTTCGGCTGTGTAGAGCGCGGGTGGTGGCGGGTTAGAGTAGATCAGGTCGTGTAGAGTCTAGAGGGCGTGGGGGGTAGCATCGATCCTCACCGCTTACACCTCGTCGTCTACTGTGTATAGATG
+
AA1A133BDDA11AEFGF13BAF000F00BGE1FGBEA0/ADGHB1G11112DBA2D2DHHG?//B/F2ADBB12DG221A011BB1F1FG11BBF01@FEEF?GGB>?/>>?FG11/<ECF000?1<B2>?C/?B00@2F211>/</>---.<..--:-...9;0000099000/--.;/0;000009//----------99--///9-9---///-------/////---9----;/////;///////
@M03495:530:000000000-LYBTV:1:1104:9760:14046 2:N:0:CTGGAGTA+AACCGAAC
ATATTTTGCCGTTGATAAACCAGCTAATCCTGAAAAAAAAATCAAAGCTAAAAACTACAATGCTAAGACCACGATGTGACTGCTATCAAAGTTAGATATATATGTAAATTATTCATCTGTCAAATCCTAGAATTATATCATACCTGCTCCAGCAATCACGACCTGTAATGGTTTAGTGGGTTGTTCACTGTTTCTGAAAAATGAAGATAGTTGTCCAGCTTCCAAAAAGTTTATTGTGTTTTCTAGTGGAG
+
ABBBBFFFFFBBGGGGGGGGGGHHGHHHHHHHHFHGHGGGGHHHHHGFHHHHGHGHHHHHHHHHHGGHGHGHEEHEGHHEHHFGHHHHHHHGHHGHHHHHHHHHGHHHHHHHFHHHHHEGGHHHHHHHHGHHHHHHGHHGHHHGGHHHHHHHGHFHGCHGDCCGFHHGGHFGHHHHHHHGAGGAGGHHHHHHHHHHHHEGFHHFGGFHHHHHHGHHHFHBGHEC;GA9DFGGGGGEFFBFFGEGGFBFFFE
@M03495:530:000000000-LYBTV:1:1104:3838:14075 2:N:0:CTGGAGTA+AACCGAAC
ATATTTTGCCGTTGATAAACCAGCTAATCCTGAAAAAAAAATCAAAGCTAAAAACTACAATGCTAAGACCACGATGTGACTGCTATCAAAGTTAGATATATATGTAAATTATTCATCTGTCAAATCCTAGAATTATATCATACCTGCTCCAGCAATCACGACCTTAATGGTTTAGTGGGTTGTTCACTGTTTCTGAAAAATGACGATAGTTGTCTAGCTTCCAAAAAGTTTATTGTGTTTTCTAGTGGAGG
+
1>1A1F@FD@D>1E1FFBGGBEHG1DGH13DFDGHFH0E/EA1AGHE0GFH1AGEHHGHG1GHHHBG@10BF>EGEFHHDGD0FBF02@F1BFGDFHFFHHFHH>GGHHHHFBBF22F1BFGGFGFEGF1FGBHGFHFDDBF10BF0BGFFF0G<FH1FAC///?11?<D1?G1?GHGHGECGE>11DGGGB0=GH0G<<GH00::CCECCFGC0;C0;:0/<:BC.90;0;90;0099B/0=B0009C9C
@M03495:530:000000000-LYBTV:1:1104:2247:14080 2:N:0:CTGGAGTA+AACCGAAC
ATATTTGCCGTTGATAAACCAGCTAATCCTGAAAAAAAAATCAAAGCTAAAAACTACAATGCTAAGACCACGATGTGACTGCTATCAAAGTTAGATATATATGTAAATTATTCATCTGTCAAATCCTAGAATTATATCATACCTGCTCCAGCAATCACGACCTGTAATGGTTTAGTGGGTTGTTCACTGTTTCTGAAAAATGAAGATAGTTGTCCAGCTTCAAAAAAGTTTATTGTGTTTTCTAGTGGAGG
+
33AABFFFFBBBGGGGGGGGGGHGHGHHHHHFHHHHGGGGHHFFHFFGHHFFHDFFGFGFFFHHHHHHFHHGEAFFGFHGFEDGH3BFHHFBGGHHHGHGHGHGHHHHHHHBHHHHHFHHHGFHFHHHHHHHHFHHEHGHHFCHHGHH1FCFGFHHHHGADCEHDDGGHBFGHHB<FGHFGGEHGHHHHHHB<DHHHG0CHH0GFHHHFHFFCGBGHHGEF0;CFA-9:CFGGGGFF/CFFGFBGFF9FE.
@M03495:530:000000000-LYBTV:1:1104:9722:14090 2:N:0:CTGGAGTA+AACCGAAC
ATATTTTGCCGTTGATAAACCACCCTCCCTGTGCCCTCCAAAGCTCACATGCTGACAGATCGGAAGAGCGTCGTGTAGGGAAAGAGTGTGTTCGGTTGTGTAGATCTCGGTGGGCGCCGTATCATTAAAAAAAAAAAAGAAGATGAGAGGATGCTGTGAATTCGCAGTGGTGGAAAGGAGTGAGAGGAGCAACTGCACATAGTGAGGAGGACGTTAGTTGTATGGAGTAACGTGTATCGACGCTGATTCTT
+
BCBBCFFFFFCBGGGGGGGGGGGGGHHGGHHHHHHHHHGHHHHHHHHHHHH3GHHHHHHGHHGGGGHHHGGGGFFHHHHGHHHHGHHHHHGHHGGGGCGEBFD44444BF???/?</<@//@0@DHBD2GHCG?-@--<..<011:0:0../0/111/11111.....0/<.9.00..:./.10109:..././/00<:101111<.0....-../.1111111/1/0/11./<:/:<D.--9...01111
@M03495:530:000000000-LYBTV:1:1104:22124:14114 2:N:0:CTGGAGTA+AACCGAAC
ATATTTTGCCGTTGATAACCAGGACTCAGGCTGGACCAAAGCTCACATGCTGACAGATCGGAAGAGCGTCGTGTAGGGAAAGAGTGTGTTCGGTTGTGTAGATCTCGGGGGTCGCCGGATCATTAAAAAAAAAAAAAGAAGGGACAGATATGGAGAGATGGGGATGTGGGATGAGCTAGAATACGATGGGGTCGGTAGACAGTGCATGAGGCGATGTAGAGGTAGGCATGCGATCAGACACGGCCTCTTGA
+
CCDEDFFFFFEBGGGGGGGGGGGHHHHHHHHHHGHHHHHHHHHHHGHHHHHHHHHHHHHHGGGGHHHGEGE>EFHHGGGHHHGHGGFFGHHGGFGGGF?4??4B?FHF/<B//</<A/-.-01<1<1F1<@-<:--9.9./....<./<11111/0..100.....0<0.<0.00010001110..<<...<.---..<<1/01111100/.---.<:111/00<.0<0.0....<00<//.---..0101
@M03495:530:000000000-LYBTV:1:1104:24714:14158 2:N:0:CTGGAGTA+AACCGAAC
ATATTTTGCCGTTGATAAACCACCCTCCCTGTGGTCGTTATCTTGCTCCTTCTGTCGTCAACGAATTTACTAATTCCAAAGCTCACATGCTGACAGATCGGAAGAGCGTCGTGTAGGGAAAGAGTGTGTTCGGTTGTGTAGATCTCGGTGGGCGGCGTATTATTAAAAAAAATCGACGGGAGGAGCTGACGCGGGTGGGGGGTCAGTGAGTCCGAGGTACAGGCGCCTGACATACCTCGTCGTGGACTACT
+
BCBCBFFFFFCBGGGGGGGGGGGGGHHGGGHFHHHHGGGHHHGGHHHFHHHHHGHHGGFHGHGGGHHHGHHHGHHHEHFHHHHGGBGGHHGHHGHHHFHHGEGGFHHGFGGFGGHGGGBGHHHHGFHHFFHGGG?CEF2FG2F2220///<//<--:--./;0<;00009-A./..---9;--...9///..---;--9----../9//////..9-;//9//.;--..9//;/////.:.-;...//://
@M03495:530:000000000-LYBTV:1:1104:12129:14166 2:N:0:CTGGAGTA+AACCGAAC
ATATTTTGCCGTTGATAAACCAGCTAATCCTGAAAAAAAAATCAAAGCTAAAAACTACAATGCTAAGACCACGATGTGACTGCTATCAAAGTTAGATATATATGTAAATTATTCATCTGTCAAATCCTAGAATTGTATCATACCTGCTCCAGCAATCACGACCTGTAATGGTTTAGTGGGTTGTTCACTGTTTCTGAAAAATGAAGATAGTTGTCCAGCTTCCAAAAAGTTTATTGTGTTTTCTAGTGGAG
+
BBBBBFFFFFB2EFGFGGGGGGHHHHHGHHHHHHHGHGGGGHHHHGHHHHHHHHGHHHHHHHHHHHHHHHHHGEHGGHHHHHHFGGFHGHHHGHHHHHHHHHHHGHHHHGHHHHHHHHHHHHHHHHGHHHHHHHFHHHHHHHHHHHHHHGFHHHHHHCGGECCFHHHGGHG<GHHFHHGHDGGGHHHGHHHHHHFFFHBDHFHGGGGHHHCFHHHHGGFHFGHHB0;AEFGGGGGGFFGGGGGGGGFF.:E
@M03495:530:000000000-LYBTV:1:1104:26702:14168 2:N:0:CTGGAGTA+AACCGAAC
ATATTTTGCCGTTGATAAACCAGCTAATCCTGAAAAAAAAATCAAAGCTAAAAACTACAATGCTAAGACCACGATGTGACTGCTATCAAAGTTAGATATATATGTAAATTATTCATCTGTCAAATCCTAGAATTATATCATACCTGCTCCAGCAATCACGACCTGTAATGGTTTAGTGGGTTGTTCACTGTTTCTGAAAAATGAAGATAGTTGTCCAGCTTCCAAAAAGTTTATTGTGTTTTCTAGTGGAG
+
AAABBFFFFFBAEGGGGGGGGGHHHHHHHHHGHHHHHGGFGHCHHGBEGFFBGGGGHHHHFHHHHGHHHGHHE@HGHGGFHHEGFGHHHGFGHHGHHHHHGHHHFGFHHHHHFHHHGGHHHHFGHHFHHHHHHHHHGHHHHHFBDG0FHFGF2CGHEFHGG@CGFDDGHHHDBGBF>1GE>FCEGBFFGGHHHFFGGDFFFHHHHGCHHHGHHHC0CH/CF:FFB0CAA0FGGFGFCFBFGGBFBBFGGG?
@M03495:530:000000000-LYBTV:1:1104:26862:14170 2:N:0:CTGGAGTA+AACCGAAC
ATATTTTGCCGTTGATAAACCAGCTAATCCTGAAAAAAAAATCAAAGCTAAAAACTACAATGCTAAGACCACGATGTGACTGCTATCAAAGTTAGATATATATGTAAATTATTCATCTGTCAAATCCTAGAATTATATCATACCTGCTCCAGCAATCACGACCTGTAATGGTTTAGTGGGTTGTTCACTGTTTCTGAAAAATGAAGATAGTTGTCCAGCTTCCAAAAGGTTTATTGTGTTTTCTAGTGGAG
+
11AA1FF3DDD>ECGGBAGGGGFCF1GGGGFHHFGHHCEGEFBFG1DBFGHFF1ECGEGFD1CGHHHFHHHHF?//0FHHBDGFFGBGHHH12FGFHHFGHHGHBBGHBBFHBFHFHHHHGHGEGHGGF1GEG1FHFGFGHHHBFH0F11FC0FBF1GGEC?CFFFFFGGGFDGHB<FGHFA@EHHHFHFHGHHHHHHHH..DDDH0CGGGFHHHGECCHFCHC;GC/.9;;FGBFCBCFFFEBFB0=CB.
@M03495:530:000000000-LYBTV:1:1104:10705:14177 2:N:0:CTGGAGTA+AACCGAAC
ATATTTTGCCGTTGATAAACCAGTCAGGAGTCCAAAGCTCACATGCTGACAGATCGGAAGAGCGTCGTGTAGGGAAAGAGTGTGTTCGGTTGTGTAGATCTCGGTGGTGGCCGGCTCATTTAAAAAAAAAAAGAAGAAGATATACGAGGGAAGCAGGTAAACGAGTGAACAAGTATCCCGCGCATATAGTAACTACATGTCTGGACGTGGTAGGTAGAGATGTTGCCGTGATGAGACAGAGGTCGCTTCTG
+
AABCCFFFFFCAGGGGGGGGGGHHHHGGHFHHHHHHHHHHHHGHHHHDDBBFFGHHGEGEEGHGGGGEE?GFGFHHHHBFHHHH1BFFGGGGGG?4FF4B4?0?/?E?/?00////?BBG3?BFDF/C@/--..0>10/000000...--....0/..0;00.....0000:/000000.----9.000:000000;009000/09-....00.0090000000000-9-./00000/;;/.09--;;.:0
@M03495:530:000000000-LYBTV:1:1104:29048:14178 2:N:0:CTGGAGTA+AACCGAAC
ATATTTTGCCGTTGATAAACCAAACGAATTTACTAATTCCAAAGCTCACATGCTGACAGATCGGAAGAGCGTCGTGTAGGGAAAGAGTGTGTTCGGTTGTGTAGATGTAGGGGGGGGGGGTATCAATTAAAAAAAAAAAGGTGTAAGTGTAGATGGGACAGGATTGGGGAATGAACTGTAGGAGTCTGTAGTTAGTGTATCAGTGTGTGGGAGGGTACTTCACGGGTTAGGCGTGGTGATGGTGGACGTGT
+
CCBCCFFFFFCBGGGGGGGGGGHHHFGGGHHHHHHHHHFHHHHHHHGFHGHHHHHHHHHHHHHGGGGFFFEEEEFF1BFHGGEHH?B4FGGEGGGGFGG?E24344444??/??--9-9--.0000;000000@-;---..000000000090090./.....0:/..-../000:0090;0;/;/0000000000000000009009.....--:/9:0000..--.../0:.--;.0000;0..09../
@M03495:530:000000000-LYBTV:1:1104:2366:14182 2:N:0:CTGGAGTA+AACCGAAC
ATATTTTGCCGTTGATAAACCAGGGACTCAGGCTGGACCAAAGCTCACATGCTGACAGATCGGAAGAGCGTCGTGTAGGGAAAGAGTGTGTTCGGTTGTGTAGATCTCGGTGGGCGCCGGATCATTAAAAAAAAAAAAATGGTGAGATTTGTGGAGTAGTGATGTGAGTGAATGATCACATGGATGCATGTGAGTTACATGGCACAGTGGTGACTGGCAGCCGAGCAGTGTGGTGTAAGGTACACACTCGG
+
CCCCCFFFFFDAGGGGGGGGGGHGGGGHHHHHHHHGHHHHHHHHHHHHHHHHHHHHHHHHHHGGGEFEHGGGG>EHFGHGGHHHFGHHFHHHHGGGGEG/24?44D440C/</////<>///<01=1111=<@------.00<00.:000:0/90;0/0:/000000000000000:0/000/0;0/000;000:0000;0/./0:::0/0;0000../...-----/00009:.;0000000000.::..
@M03495:530:000000000-LYBTV:1:1104:16607:14189 2:N:0:CTGGAGTA+AACCGAAC
ATATTTTGCCGTTGATAAACCAAAGCTCACATGCTGACAGATCGGAAGAGCGTCGTGTAGGGAAAGAGTGTGTTCGGTTGTGTAGATCTCGGTGGGCGGCGGGTTATTAAAAAAAAAAAAAGACGTGTTTGGGAATGGAGAAAAATGATCTTGGGACGTGAGGCAGGAGCGCGGAGGGAGCATTACGAGAAAAGAGTAGAGATTAGTGCTCAATGGGTAGTTGTGAGTCTTGGCCACATACTCCGTCGGTA
+
CCBCCFFFFFDBGGGGGGGGGGHHHHHHHHHHHGHHGHHHHHHHGGGGHHHGGGGEGHHGHGHHHHFHGHHHBBFEGGGGGG?4B44@@41?1?E//>/<<//<<.<>1<11F-@A@?<--../..././/...0/000/0.0/..01111110...-...<..9.-...-------9....0111.....<//./111111<1101:<1110110./1.:11191<111110/009.000100...---.
@M03495:530:000000000-LYBTV:1:1104:29302:14190 2:N:0:CTGGAGTA+AACCGAAC
ATATTTTGCCGTTGATAAACCACCCTCCCTGTGGTCGTTATCTTGCTCCTTCTGTCGTCAACGAATTTACTAATTCCAAAGCTCACATGCTGACAGATCGGAAGAGCGTCGTGCAGGGAAAGAGTGTGTTCGGTAGATCAGATCTGCGCGGGCGACCACGACATAAAAAGGATAAGTGGGATGTTCACTGTTTCTGACAAATGAAGATAGTTGACCAGCTTCCAAAAAGTTTATGGTTCTTTCTAGTGTTG
+
ABBBBFFFFFBAE2GGGGFGGGGGE442BBCB3F2B2AAFFFB555DG335B35A51A1BAG1AF1155DDF5@F@5BGBGFB3B3B43@FFEFHF33@11?1?112/?/>EE/?G0<F0/BGEG3?30?B/>F/<22222<222@2////-<-----:.-;;C009;0../90;9000.././;00090BF0CF000;9.9///99//BB/9///;..//;9///9..9///;//////;/9/99//;/.
@M03495:530:000000000-LYBTV:1:1104:19857:14199 2:N:0:CTGGAGTA+AACCGAAC
ATATTTTGCCGTTGATAAACCACCCTCCCTGTGGTCGTTATCTTGCTCCTTCTGTCGTCAACGAATTTACTAATTCCAAAGCTCACATGCTGACAGATCGGAAGAGCGTCGTGTAGGGAAAGAGTGTGTTCGGTTGTGTAGATCTCGGTGGGCGCCGTATCATTAAAAAAAAAAAAGAAGGTGAGAGCATTTGGTGCGAGTGTCGATGTATGGAGTGCATACAACTGTAGATGTGTACGACAGACACATAG
+
BCCCCFFFFFDBGGGGGGGGGGGGGHHGGHHHHHHHGGGHHHHHHGHHHHHHHHHHGGGHFHFGGHHHFHHHGHHHGHFHHHHHHHHHHHHHHHHGHHHHGGGGHHHGGGGGGHHHHGHHHHGHGHHHCCGFFGGGGGFF>22@F20F/?E//--->-...<00000=D?FGC---.../.000.00.000000..0-.--.00.9AF.00:/0/0:0000<0000/000:<00000:...9</.///000
@M03495:530:000000000-LYBTV:1:1104:24392:14209 2:N:0:CTGGAGTA+AACCGAAC
ATATTTTGCCGTTGATAAACCAGCTAATCCTGAAAAAAAAATCAAAGCTAAAAACTACAATGCTAAGACCACGATGTGACTGCTATCAAAGTTAGATATATATGTAAATTATTCATCTGTCAAATCCTAGAATTATATCATACCTGCTCCAGCAATCACGACCTGTAATGGTTTAGTGGGTTGTTCACTGTTTCTGAAAAATGAAGATAGTTGTCCAGCTTCCAAAAAGTTTATTGTGTTTTCTAGTGGAG
+
AAAB@5DFFFBBGGEFGFGGFGHHHHHHGFHHHHFFHGEECG3FFGFFHHBFGFFHHBFHHHHHHHHGHHGHEEHG?FFBGFEH4F3GGHHHHHHHHHHFHHHHHGFHHGHHGHHHHHHGFHHHHHHHHHGHGHHHGFHGHHHHHHFHGFFHFHBHHHHCB<CAGGHHGHHHHHGHBGFFAFGGHHFDFFGHEGFHGFFFFFFG<CCFFHHHHHFHHFBFGHHBCF.CABFFFGGGFFBBFCFGGGGGG0C
@M03495:530:000000000-LYBTV:1:1104:17603:14212 2:N:0:CTGGAGTA+AACAGAAC
ATATTTTGCCGTTGATAAACCAGCTAATCCTGAAAAAAAAATCAAAGCTAAAAACTACAATGCTAAGACCACGATGTGACTGCTATCAAAGTTAGATATATATGTAAATTATTCATCTGTCAAATCCTAGAATTATATCATACCTGCTCCAGCAATCACTCCTGGCAAACAACCTGCAGAAAAGCCAATCAAATATATTTTCACAAGAGATGGAATGTGAGGCAATAATAGAGTACAAAGGTTGAACCTGT
+
ABBBBFFFFFBAEEEGGGGGGGHHFHHHHHHHHHGHHGGGGHHHHHEFHHHFFHGHHHHHFHHHHHHHGHHHEEGGFHHHHHGHHHHHHHGFFGHHHHHHHHHHHHHHHHHHHHHGGHHHHHGHHHHGHHHHHHHHHHGHHHHGHHFHFHFFGHHHHHHHHGGHHHHHHHHEHGHHFFHGHHHHHHHGHHHFHHHHHHDHGHHHHHHFF/CCCGFHHGHHHHGGGHHGHHFFFBFFGFFBFGGGGCB.FF0
@M03495:530:000000000-LYBTV:1:1104:17265:14230 2:N:0:CTGGAGTA+AACCGAAC
ATATTTTGCCGTTGATAAACCAGCTAATCCTGAAAAAAAAATCAAAGCTAAAAACTACAATGCTAAGACCACGATGTGACTGCTATCAAAGTTAGATATATATGTAAATTATTCATCTGTCAAATCCTAGAATTATATCATACCTGCTCCAGCAATCACGACCTGTAATGGTTTAGTGGGTTGTTCACTGTTTCTGAAAAATGAAGATAGTTGTCCAGCTTCCAAAAAGTTTATTGTGTTTTCTAGTGGAG
+
AAAABFFFFFBAGGGGGGGGGGHHHHHHHHHHHHHHHGGGGHFHHHFHHGFHHHGHHFGHHHHHHHHHHHHHDFHFFGHHFFEGHGGHHGHGGHGHHHHHHHHGGHHHHHHHHHHHHHHHHHHGHHHHHHHHHHHHHHHHHHEGHHHHGHGHGHGHHFHGGGGGHHHFGGHHFHHGFDFGAFFGFHHHHHFFGGHHHGEGCGHHEF0CFFHFHHBFGFHHGHGHHHGGF0FGFFGFFBFGGFGBFBGF?CG
@M03495:530:000000000-LYBTV:1:1104:13878:14240 2:N:0:CTGGAGTA+AACCGAAC
ATATTTTGCCGTTGATAAACCACCCTCCCTGTGGTCGTTATCTTGCTCCTTCTGTCGTCAACGAATTTACTAATTCCAAAGCTCACATGCTGACAGATCGGAAGAGCGTCGTGTAGGGAAAGAGTGTGTTCGGTTGTGTAGATCTCGGTGGGCGGCGGGTCATTAAAAAAAAAAAATGGAGTGGGGTAGTGAGAGGGGGGACGCATTATGATAGTAATGGTAGAAGTAACGGTGATGGTATGGATGGGTAG
+
CCCDEFFFFFDBGGGGGGGGGGGGGHHGGHHHHHGHGGGHHHHHHHHHHHHHHHHHGGGHGHGGGHHHHHHHHHHHHHHHHHHHHHHHHHHHHHHHHHHHGGGGHHHGGGGGGHHHHGGHHHHHGHHHFHHGGGGGGG2D>22@>FCF/?D//>------<<:11:1BB?;>>@--.000/0...-...0/1010..-9------..111111:111111<1111<11119-.<.1<001<:B1:0.9:1<
@M03495:530:000000000-LYBTV:1:1104:25741:14250 2:N:0:CTGGAGTA+AACCGAAC
ATATTTTGCCGTTGATAAACCAGCTAATCCTGAAAAAAAAATCAAAGCTAAAAACTACAATGCTAAGACCACGATGTGACTGCTATCAAAGTTAGATATATATGTAAATTATTCATCTGTCAAATCCTAGAATTATATCATACCTGCTCCAGCAATCACGACCTGTAATGGTTTAGTGGGTTGTTCACTGTTTCTGAAAAATGAAGATAGTTGTCCAGCTTCCAAAAAGTTTATTGTGTTTTCTAGTGGAG
+
A?AAAFFFFFD1EEAEGGB1FFHHGCCFFFHHHFDFHGGCEF1FG1D0BFF1BFAGHGFHFFHHB2GGFHGGEEGEFE2E@@>GGB>BFGH1FGFHHHHFHHHH2GHHFHHFFGFHHHHFDGGHHHFFHGHHHGHHHHHGHHHBGH01DCBGBG0FFGGFCCGFGFGHGHG?GFF1<FFA<<CAGHFGFGFG0DGHGGFHHFHGDBHHHHGCCGGGFGFBHB/C:::..0;0BFFFGGFFFBFFFFFB.:C
@M03495:530:000000000-LYBTV:1:1104:7077:14251 2:N:0:CTGGAGTA+AACCGAAC
ATATTTTGCCGTTGATAAACCAGCTAATCCTGAAAAAAAAATCAAAGCTAAAAACTACAACGCTAAGACCACGATGTGACTGCTATCAAAGTTAGATATATATGTAAATTATTCATCTGTCAAATCCTAGAATTATATCATACCTGCTCCAGCAATCACGACCTGTAATGGTTTAGTGGGTTGTTCACTGTTTCTGAAAAATGAAGATAGTTGTCCAGCTTCCAAAAAGTTTATTGTGTTTTCTAGTGGAG
+
?AABBFFFFFDAEGGGGGFGGGHHHHHHFHHHHGHHHGGGGHHHHHHHHGHHHHGGHFHHHGGGGGHHHHHHGGEGHHHHHHGHGHFHHHHGHHHHHHHHHHHGEGHHHFHHHGHHHHHHHHHHHHHHHHHHHHHHHFHHHHHFHHFGGHGHFHHHHHHGGGGGHDGHGHHFHHHHHGEHAFFGHHGHHGDHHHEFBD0CGHHGCGHHHHFHHGGGHHFFGF/B;B?.CCFFGFGGBFFFGFBFFG0FFF?
@M03495:530:000000000-LYBTV:1:1104:7536:14251 2:N:0:CTGGAGTA+AACCGAAC
ATATTTTGCGTTGATAAACCAGGACTCAGGCTGGACCAAAGCTCACATGCTGACAGATCGGAAGAGCGTCGTGTAGGGAAAGAGTGTGTTCGGTTGTGTAGATCTCGGGGGGGGCCGGATCATTAAAAAAAAATAATGAGGAGGAGGAGGCAGCGGGAGGGGACCAGGAAAAGCAAGTGGAGTGGTAAACGAGAGTTCGTAGGGGGAGTGATAGGCCGAGTGTGGAGAGTCGTAACTTACCGCTCCGCAGA
+
ABCCCFFFFCCCGGGGGGGGGGGHHHHHHGHHHGHHHHCHHHHHHHHHHHHHHHHHHHHGGEGGHHHGEEEEEGHHHGGHHHHHFFGHFHHGGGGGEE?BD44DD4FF/>C--;--:--:-.0;0:00B:9@;.0;000:/0..........;.----;---.-.....////.0/:0000:0..00000...;-0009./....--;9.9000900---..00.0.0.:0-9...0000/:---...:;-
@M03495:530:000000000-LYBTV:1:1104:18655:14269 2:N:0:CTGGAGTA+AACCGAAC
ATATTTTGCCGTTGATAAACCATCCAAAGCTCACATGCTGACAGATCGGAAGAGCGTCGTGTAGGGAAAGAGTGTGTTCGGTTGTGTAGATCTCGGGGGTCGCCGGGTCATTAAAAAAAAAAAAAGAATGAAAGACGAGGGACGAGGTAGGAGAGGGATAGAAATGACGTGAGGAGGGGTAGTTGAAGCATGTAAGTGGAAGAGTAGCTGGCTGTTGTGGGAGATGTCAGGGGGATGCTGTAGGACGCAAT
+
CCCDDFFFFFDBGGGGGGGGGGHHHHHHHHHHHHHHHHHHHHHHHHHHGEGGHHHGGGGGGHHHHGFGHHHHGHHHFFGGGGGGGG24344BB41F/>E//</<B//</FFD11FGEFGGFC<<-...00000<//.---<..----.00<0/.....//0000<000......0..9-9..00000000<:0000000:0:..000000/./<.00/..<.99/00000/.---..:00<00000-9--.
@M03495:530:000000000-LYBTV:1:1104:3861:14272 2:N:0:CTGGAGTA+AACCGAAC
ATATTTTGCCGTTGATAAACCACCCTCCCTGTGGTCGTTATCTTGCTCCTTCTGTCGCCAAAGCTCACATGCTGACAGATCGGAAGAGCGTCGTGTAGGGAAAGAGTGTGTTCGGTTGTGTAGATCTCGGGGGGGGCCGTATCATTAAAAAAAAAAGATTAATAGGCAGAGGTAGGTAGTGGGAGCTTGGAAAGGCGTCATCAGGTTGCAGAGTGATGTGTAGGTGGGTGAGAGAAGAGACGTGTGGTGTA
+
CDCCDFFFFFCAGGGGGGGGGGGGGHGGGHHHHHHHGGGHHHHHHHHHGHHHHHHHGHGGGHHHHHHHHHHHHHHHHHHHHHGEE?GHHGGGEFGHHHHGEFHHBFFGFGBGHGGEGGDGHFF3F3FFGE/BD--<--9-...BFB0000<9@C--..0000000000....00:.0000<......0/.000:..-.-..00000</.000<0<<00:<000000.<.9B.<0.0:0://<../../.<0
@M03495:530:000000000-LYBTV:1:1104:12744:14273 2:N:0:CTGGAGTA+AACCGAAC
ATATTTTGCCGTTGATAAACCAGCTAATCCTGAAAAAAAAATCAAAGCTAAAAACTACAATGCTAAGACCACGATGTGACTGCTATCAAAGTTAGATATATATGTAAATTATTCATCTGTCAAATCCTAGAATTATATCATACCTGCTCCAGCAATCACGACCTGTAATGGTTTAGTGGGTTGTTCACTGTTTCTGAAAAATGAAGATAGTTGTCCAGCTTCCAAAAAGTTTATTGTGTTTTCTAGTGGAG
+
A>ABBFFFFFBAFGGGGGGGGGGHGHHFHHHHHHHHHGGGGHBEGHECHGHGFHEFHFHGEFHFHFHHHHHHECHFG4FGF3FFGF?GFBBGFGHHGGFHFHHHGGHFHFHHHHHHHGHHFHGHHHFFHFHHHFHHGHDGGHHBGHAFGFHFFF2GHFHCGGCGFFFDFHGGG<G1FFFHGGGGGHHGFBGFFHFDGFGGFADDGHBGHHHFHHHCCG/GGGFCFG.EDBFFBFFBC9CFFGBGGGGGGBA
@M03495:530:000000000-LYBTV:1:1104:24193:14279 2:N:0:CTGGAGTA+AACCGAAC
ATATTTTGCCGTTGACAAACCAGTCTCCAAAGCTCACATGCTGACAGATCGGAAGAGCGTCGTGTAGGGAAAGAGTGTGTTCGGTTGTGTAGATCTCGGTGGGCGCCGTGTCATTTAAAAAAAAAAAAGATGCCGCATTCGGTAGTTAGCTGTCGGGTTTTTAGACTTAATATGTATTAACGGAGTTGAACGAGGTTGCATGTGCAGACCTCCGACCGCATTTGACTGAGTTGTGACAAGCGTCCATGGCT
+
CCCCCFFFFFCBGGGGGGGGGGHHHHHHHBGGGHHHHHHHHHHHHHHHHHHGFGGGHHGEGGGFHFHHGHHHHEHGGFHFHHGGFFEEFF4F4444FBF/?///>/><//BBB333DBFBFBDFC-<-..0000---.:00...:00::00000.--;...../00;00000000900000.-9../;000...-.//900000;000..0:..----;-..000000000000.00009....-.00/./
@M03495:530:000000000-LYBTV:1:1104:26662:14307 2:N:0:CTGGAGTA+AACCGAAC
ATATTTTGCCGTTGATAAACCAGCTAATCCTGAAAAAAAAATCAAAGCTAAAAACTACAATGCTAAGACCACGATGTGACTGCTATCAAAGTTAGATATATATGTAAATTATTCATCTGTCAAATCCTAGAATTATATCATACCTGCTCCAGCAATCACGACCTGTAATGGTTTAGTGGGTTGTTCACTGTTTCTGAAAAATGAAGATAGTTGTCCAGCTTCCAAAAAGTTTATTGTGTTTTCTAGTGGAG
+
>AABAFFFFFBAGGGGGGGGGGGHHHGHHHHHGHHHHGGFGHCGHHHFHFHFFHGHHFHHHHHGHHHHHHHHGGHGGBHHHFHHHHHHHGHFFHGHHHHHGHHHHHHHHHHHHHHHFHHHHHHHHHHHGHHHHGHHHHHGHHFGHEGHHHFHHGHHGHHGFGCGHHHGHHHGFFHHHHEGCGGEHHHHFHHHHHHHHHGHHGHHHHHHGHHGHG0CFCCGFGHB:FCFE9BFBFGGGGGGFGFGGFFG?9A
@M03495:530:000000000-LYBTV:1:1104:27562:14327 2:N:0:CTGGAGTA+AACCGAAC
ATATTTTGCCGTTGATAAACCACCCTCCCTGTGGTCGTTATCTTGCTCCTTCTGTCGTCAACGAATTTACTAATTCCAAAGCTCACATGCTGACAGATCGGAAGAGCGTCGTGTAGGGAAAGAGTGTGTTCGGTTGTGGAGGTCGCGGGGGGCGGCGTGTTGTTAAAAAAAAAAAAGCAGTGGCTCCAATTTGAGAGCTGTCGGACGCGAGATGTGGACTGGCTGGGTGTGGGTTGAATATACGTTGTCAT
+
ABABBFFFFFBAGGGGGGGGGGGGGHCFGHHFHHGGGGGGHHHHGEGHHHHHHGHFGG1GFHGGGHHHHHHHHHHHHHHHHHGHCFFGHHHHHHHHHHHHGGGGHHGGGGGGGGHHFGHHHHHHFDFHBBGDGGDGFG/2///?//><-<---;;----...9.//9//-;-9---../////;.;;//99///..;.////.-------9-.///:///..:..../.9.....-/;//9//9;9..///
@M03495:530:000000000-LYBTV:1:1104:10064:14337 2:N:0:CTGGAGTA+AACCGAAC
ATATTTTGCCGTTGATAAACCAGCTAATCCTGAAAAAAAAATCAAAGCTAAAAACTACAATGCTAAGACCACGATGTGACTGCTATCAAAGTTAGATATATATGTAAATTATTCATCTGTCAAATCCTAGAATTATATCATACCTGCTCCAGCAATCACGACCTGTGAAGTTTTAAATCAATCTAAAGTATATATGAGTAAACCTGGTCTGACAGCTAAAACAATTCATCCAGTAAAATATAATATTTTAT
+
AAABBFFFFFBAEC4GFGGGGGECGFGFHHHFHHHGCFGFGHFHGBGBFDADGGGGHHHGHHHHHFFHHHHHGGHGEGFBB3CGHBCGFHHHHHGGEHEGFGHHGFHHEGGHHHBDHHHFHHFGHGHHHEGHHGGGGB3GHHF2GH02BCCGFFGGF2BDDCGGHHHFGFGHGFFHHHBGFGBGHHHG<DG1DGHDFFHHH0=/<<.CGHHH0CB.;GHEB0;.CC:CFHFF0:09CBFFBFFB90;9CFB
@M03495:530:000000000-LYBTV:1:1104:7510:14344 2:N:0:CTGGAGTA+AACCGAAC
ATATTTTGCCGTTGATAAACCAGGACTCAGGCTGGACCAAAGCTCACATGCTGACAGATCGGAAGAGCGTCGTGTAGGGAAAGAGTGTGTTCGGTTGTGTAGATCTCGGGGGGGGCCGGATCATTAAAAAAAAAAAAAGAATATAAAAAGTGGGAGAGAGTAAGTGGTGATAGGAATGATAGAAGGGCATAGATTCATGAGACGTGAAGAATGCCAGGGTTCAAGCAGTAGTCAAAGATCGTGCTGAGTTA
+
BABCCFFFFFCAGGGGGGGGGGHGHHHHHHHHHHGHHHHHHGHHHHHHHHHHHHHHHHHHHGGGGHHHGGGG>EHHHHGHHHHHHBF@FFHHEGFGGGGBFGB4BF4FF/</--;--9--:-::F//BFFA=DB;---.../////9//.;/9......./////9//./////9//;/;/////....//////9///;///.....//9//////;;B..//;///////////////./...//:///
@M03495:530:000000000-LYBTV:1:1104:22934:14353 2:N:0:CTGGAGTA+AACCGAAC
ATATTTTGCCGTTGATAAACCAGCTAATCCTGAAAAAAAAATCAAAGCTAAAATCTACAATGCTAAGACCACGATGTGACTGCTATAAAAGTTAGATATATATGTAAATTATTCATCTGTCAAATACTAGAATTATATCATACCTGCTCCAGCAATCACGACCTGTAATGGTTTAGTGGGTTGTTCACTGTTTCTGAAAAATGAAGATAGTTGTTCAGCTTCCAAAAAGTTTATTGTGTTTTCTATTGGAG
+
>11A13B@@@>>1A13B31110A01AFGGFFF1G1F0AE//01BB1101BFH121D2111A11D2EEE10>/A/>/>1222101F22@BDB1@F2F2FFB22F22FFDBGH22F>E22GFDF>BG11BF>B1FFFGFG2>FG10BD01<1B100B@BC1C/>/<<FGFH1?F1011??0<<F-.<1<11FG00==<DFF0CADB000=:GH00C.;00;000/0;0:..;;00CBBFB///;;0;009C0/
@M03495:530:000000000-LYBTV:1:1104:25820:14358 2:N:0:CTGGAGTA+AACCGAAC
ATATTTTGCCGTTGATAAACCAGCTAATTCCAAAGCTCACATGCTGACAGATCGGAAGAGCGTCGTGTAGGGAAAGAGTGTGTTCGGTTGTGTAGATCTCGGTGGTCGCCGGATCATTAAAAAAAAAAAAATAGAAGCATGACGGAGGGCAGGCTGGAATTCGAGAATATAATACAGCTGCGCCGTTGATCAGTCAACAGTCAGCAGTCATGTGGTGGGGTGCTAACTCGATGCTATCACCTAATGATCAC
+
ABBBBFFFFFB>FGGGGGGGGGHHHHHHGHHHHHHHHHHHHHHHFFGHHHHHHHDEGGFGHGEEEAFFFGGG?FGHFHHHGHF3F?>BFGGGF4GDFBBDGG/EEE3>//////<BFG3?3?D@D@/>->-<00000000000.;..--..:-....;9000.0:.900000000000000--.:-..:00000000009009009.;0000:00/..--.;.000:00;A/0.;90/00/0909000:;/
@M03495:530:000000000-LYBTV:1:1104:22068:14362 2:N:0:CTGGAGTA+AACCGAAC
ATATTTTGCCGTTGATAAACCAGCTAATCCTGAAAAAAAAATCAAAGCTAAAAACTACAATGCTAAGACCACGATGTGACTGCTATCAAAGTTAGATATATATGTAAATTATTCATCTGTCAAATCCTAGAATTATATCATACCTGCTCCAGCAATCACGACCTGTAATGGTTTAGTGGGTTGTTCACTGTTTCTGAAAAATGAAGATAGTTGTCCAGCTTCCAAAAAGTTTATTGTGTTTTCTAGTGGAG
+
@ABBBFFFFFBBGGGGGGGGGCAGHHHGHHHHHHHGGGGGGHHGHHHHHHHHHHGHHHFHHHHHHHHHHHHHEGHGFHGGHHEHHHFHHHHHGHGFHHFHFHHHFGHHHHHGHHHHHHHHHHGHHHHHGHHHHHHHHHHHHHGHHHEGFHHHGHFHHHHGGGCGHHB1FGHHHFFHGHGHDGGDHHHHHHHHGHHHHGFGCHHHGGHHHHGEHHFHGHHFFHGGBGE.AFFGGFGGB0/9BFGFFFGGGGE
@M03495:530:000000000-LYBTV:1:1104:12155:14380 2:N:0:CTGGAGTA+AACCGAAC
ATATTTTGCCGTTGATAAACCAGTCAGGAGTCCAAAGCTCACATGCTGACAGATCGGAAGAGCGTCGTGTAGGGAAAGAGTGTGTTCGGTTGTGTAGATCTCGGTGGTCGCCGTATCATTAAAAAAAAAAAAAAGAGTAACGAGGATAGATTGACAGACGTCGGAAGATGAAAGCGAATGATGAGAAGTGCAAGACATTAGACGCACGAACGTACGCCGTGATTACGTGAATACTTAATATATTGAATTAA
+
CCCDCFFFFFDBGGGGGGGGGGHHHHHFGFHHHHHHHHHHHHHHHHHHHHGHHHHHGGGEGHHGGGGEFHHHHGHGHHHHHHHHF?GGGGGGGG?@DD4BB4?E/EE/3</<///00B3B33?BGFFGG?-<--../<111...--/00:11001<0/.9..<--...11111:/..--00111011/101110///111110.----..9-.<.-.----./11:.//..110111111111111<:<11
@M03495:530:000000000-LYBTV:1:1104:26782:14387 2:N:0:CTGGAGTA+AACCGAAC
ATATTTTGCCGTTGATAAACCACCCTCCCTGTGGTCGTTATCCTTCTGTCGTCAACGAATTTACTAATTCCAAAGCTCACATGCTGACAGATCGGAAGAGCGTCGTGTAGGGAAAGAGTGTGTTCGGTTGTGTAGATCTCGGGGGGGGGCGGATCATTAAAAAAAAAGAAAGTGAAGTAGTAAGTGTGCGTCTCGTAGTAGAATAATCAGAGCAACGTGGTACATGATATTGATAACACTGTACTGCAGCT
+
BCBCCFFFFFCAEFGGGGGFGGGGGHHGGHHGHHHHGGGHHHHHHHHHHHGGGGEHGFAGHHHHHHGGHHHHFBFFHHFHHHHHHBGHGHHHHHGGGGHHHGGGGGGGHHHGFGHHFGHHHHHHHGGFDDD/@2F>F2D2@F//------;----.9900:00:---.../;00000000000900900.;;./::.;:0:00009900;90/;/.-;...00:000090000;0000000:00:090099
@M03495:530:000000000-LYBTV:1:1104:24119:14402 2:N:0:CTGGAGTA+AACCGAAC
ATATTTTGCCGTTGATAAACCAGCCTCCCTGTGGTCGTTATCTTGCTCCTTCTGTCGTCAACGAATTTACTAATTCCAAAGCTCACATGCTGACAGATCGGAAGAGCGTCGTGTAGGGAAAGAGTGTGTTCGGTTGTGTAGATCTCGGTGGGCGGCGTGTCATTAAAAAAAAAAAAGAGGGGAAGAACAGTGGGGTGGGAGACGCGTCAGTCAAGATGCTTCATGGTGTGGTGGACATCTTAGGTACGTCG
+
BCBCCFFFFFCAGGGGGGGGGGHHGHHHGHHGHHGHGGGHHHFHHHHHHHHHHHHHGGGHGHGGGHHHGHHHHHHHHHHHHHHHHGHHHHHHHHHHHHHHGGGGHHHGGGGGGGHHHGHHHHHHGHHHHHGGGGGGGGBGG222@2=?/??///--<--.:;C00;00:@A9A---../9.-....////00/.-9---...:.---9..0000000;0000000;00.../9.:00;000000000./.-
@M03495:530:000000000-LYBTV:1:1104:20522:14417 2:N:0:CTGGAGTA+AACCGAAC
ATATTTTGCCGTTGATAAACCAGCTAATCCTGAAAAAAAAATCAAAGCTAAAAACTACAATGCTAAGACCACGATGTGACTGCTATCAAAGTTAGATATATATGTAAATTATTCATCTGTCAAATCCTAGAATTATATCATACCTGCTCCAGCAATCACGACCTTCCTGGCAAACAACCTGCAGAAAAGCCAATCAAATATATTTTCACAAGAGATGGAATGTGAGGCAATAATAGAGTACAAAGGTTGAA
+
CCCCCFFFFFC>EFGGGGGGGGHHHHHHFHHHHFHHHFEGFHHHHHHFHHGFFHFHHHHHHHHHHGHHHHHHGGHGHHHHEFEHHHGHHFFGHGHHHFHHHHGHHHHHHHHHHHFHHGHHHGHGHHHHHHHHHHHHHGHHHHHGHHFHBHHHGHHHHGHGD?@DF1CGFHHHGHHGHHGHHGBGFHHHHHHCGHHHHHHGGHHHHFGHGH0CCG/;CGEFFH0GHGGGGGEFFFGFGGBFFFFGBF:FFGG
@M03495:530:000000000-LYBTV:1:1104:20423:14435 2:N:0:CTGGAGTA+AACCGAAC
ATATTTTGCCGTTGATAAACCAGCTAATCCTGAAAAAAAAATCAAAGCTAAAAACTACAATGCTAAGACCACGATGTGACTGCTATCAAAGTTAGATATATATGTAAATTATTCATCTGTCAAATCCTAGAATTATATCATACCTGCTCCAGCAATCACGACCTGTAATGGTTTAGTGGGTTGTTCACTGTTTCTGAAAAATGAAGATAGTTGTCCAGCTTCCAAAAAGTTTATTGTGTTTTCTAGTGGAG
+
ABBCCFFFFFBAEGGGGGGGGGHHHHHGHHHHHHHHHGGGGHHHHHHGHGHHFFGHHHHHHHHHHHHHHHHHGGHGCGHFHFFHGHGHHHHHHHHHHHHHHHHHFHHHHHHHHHHHHHHHHHHHHHGHHHHHHHHHHHHHHHFHHHHHHHFHBGHHGHHGGGGGHFFFFHGFGGGGGHFGEFGGEGHHHHHHDGHHGHBGHHHFHFBGFHGFFHHEFGHGCHCHFB.CCBFGGGBFFFFGGGGBBBBF.FA
@M03495:530:000000000-LYBTV:1:1104:17125:14436 2:N:0:CTGGAGTA+AACCGAAC
ATATTTTGCCGTTGATAAACCAGCTAATCCTGAAAAAAAAATCAAAGCTAAAAACTACAATGCTAAGACCACGATGTGACTGCTATCAAAGTTAGATATATATGTAAATTATTCATCTGTCAAATCCTAGAATTATATCATACATGCTCCAGCAATCACGACCTGTAATGGTTTAGTGGGTTGTTCACTGTTTCTGAAAAATGAAGATAGTTGTCCAGCTTCCAAAAAGTTTATTGTGTTTGCTAGTGGAG
+
3>AA>D554D>AEGGGGGFFFFEGBFGGHGGGHFHFHC?E?GG33EGFH5AG3B1GFAGDDFFHH5FF3CGGEEHGHBGF4D3@44BGHHFFGFDG44FGFGFFBFBGFHHGHHFG4FFG4?F4GB3GGFFBGFHHHHFHGHB1BB11F1FBBG0<FHHG/<@DHHG11GB1FFF11>FF<F?.FGEB0=<GFEDHFFDGHHHB000:0G;CHBF0GFGFE:/0C::.;;90CF900;BBC/0;0B90.0;
@M03495:530:000000000-LYBTV:1:1104:29139:14444 2:N:0:CTGGAGTA+AACCGAAC
ATATTTTGCCGTTGATAAACCAGCTAATCCTGAAAAAAAAATCAAAGCTAAAAACTACAATGCTAAGACCACGATGTGACTGCTATCAAAGTTAGATATATATGTAAATTATTCATCTGTCAAATCCTAGAATTATATCATACCTGCTCCAGCAATCACGACCTGTCCTGGCAAACAACCTGCAGAAAAGCCAATCAAATATATTTTCACAAGAGATGGAATGTGAGGCAATAATAGAGTACAAAGGTTGA
+
>AABA5F@DFBAGCGGGGFGGCGDHHHGHHHHGHGFHGGGGHFHHE5EGFAFFHGHGGHHHHHHHHHHHHGGEEHEFDGFHFHH4EFGHHEBFGHHGHHHHHHHGGGE?BFFHHHHBGFGHHHGHHHHHGHHHHHHHHHGHHGCGF0?GGFHFGHFHGHDDC@DFGHHHH0GHF><GF.AGHEGFGH//CGC/<CHFHHHFHHGHBFC0GFFHHHHHHFHC:GCFGGEGEFCFF;BFFGCBFGGGGB9C//
@M03495:530:000000000-LYBTV:1:1104:18648:14444 2:N:0:CTGGAGTA+AACCGAAC
ATATTTTGCCGTTGATAAACCAGGACTCAGGCTGGACCAAAGCTCACATGCTGACAGATCGGAAGAGCGTCGTGTAGGGAAAGAGTGTGTTCGGTTGTGTAGATCTCGGGGGGGGCCGTATCATTAAAAAAAAAAAATGCGGGTCGAGGAGATGTAGGTGCAACGTGTCAAGCACAAACATGAAGGCACATAGGTCAGCAAGTGGAGATCCATATCTTTGGGTATGTGAGACATGTGAAGAGTAGGAGCAG
+
CCCCCFFFFFDCGGGGGGGGGGHGHHHHHHHHHHGHHHHHHHHHHHHHHHHHHHHHHHFHHGGGGHHHGGGE>EHHHHGHGHHHHFFBG?GHEGFGGGG2BG4?BB4GG/<B-----;-.:.;BF00BBFABFF-=;.:0.---;---;-.::0;0000:0000-;.//0:0;////..:000000...:0:00000:;0//00:0;0/00000000000/..000:00000/;0000000.::000/../
@M03495:530:000000000-LYBTV:1:1104:13213:14487 2:N:0:CTGGAGTA+AACCGAAC
ATATTTTGCCGTTGATAAACCAGTCCAAAGCTCACATGCTGACAGATCGGAAGAGCGTCGTGTAGGGAAAGAGTGTGTTCGGTTGTGTAGATCTCGGTGGGCGCCGGGTCATTAAAAAAAAAAAATAAGGGGGAAGCGGTGGGTTGTGGGGGGTGGGAGGAAGACTGGGTGAGGGACGGAATGGAAGAGAGAGGGTAGGTTGACGGGCGGAGAAGGGGAGGAGATGTGGAGAGAGGGAGATATCGCTGTGT
+
CCCCDFFFFFCAGGGGGGGGGGHHHHHHHHHHHHHHHHHHHHHHHHHHHGGGGHHHGGGEEFGHHHGBFGGHHGHDGGHHFGGGGEF24F44BF4FF1EE//>/////?/?B?332>>BCCCC--.00<0.-<-::.--.:.9..-.9:.------9..-;/../09../.......--...0000/.9/......;..00//0.--------./..-.--.../;000:.9.......;/000....9/0
@M03495:530:000000000-LYBTV:1:1104:13051:14502 2:N:0:CTGGAGTA+AACCGAAC
ATATTTTGCCGTTGATAAACCACCCTCCCTGTGGTCGTTATCTTGCTCCTTCTGTCGTCAACGAATTTACTAATTCCAAAGCTCACATGCTGACAGATCGGAAGAGCGTCGTGTAGGGAAAGAGTGTGTTCGGTTGTGTAGAGCTCGGGGGGGGGGGGGGTATTAGAGAAAAAGAAAGAGTGAGACATGTCGAGTGACGGAGATGCGGAGACACGAGAGTGACAATTACGAGGTGTGCGAGTGAGGTGCTG
+
CCCCCFFFFFDBGGGGGGGGGGGGGHHGGHHHHHHHGGGHHHHHHGHHHHHHHHHHGGGHGHGGGHHHHHHHHHHHHHHHHHHHHHHHHHHHHHHHHHHHGGGGHHHGGGGFGHHHHGHGHHGGGHHHF2GFGFGGFG2@@222@1/C/<-=------9--.<00000<0</..<./0//<00000/0000..<0.00.-<<-/00-----.//.--.-0000000000...-9.0.0..9-.00./.000
@M03495:530:000000000-LYBTV:1:1104:6344:14506 2:N:0:CTGGAGTA+AACCGAAC
ATATTTTGCCGTTGATAAACCAGCTAATCCTGAAAAAAAAATCAAAGCTAAAAACTACAATGCTAAGACCACGATGTGACTGCTATCAAAGTTAGATATATATGTAAATTATTCATCTGTCAAATCCTAGAATTATATCATACCTGCTCCAGCAATCACGACCTGTAATGGTTTAGTGGGTTGTTCACTGTTTCTGAAAAATGAAGATAGTTGTCCAGCTTCCAAAAAGTTTATTGTGTTTTCTAGTGGAG
+
BBBBBFFFFF?2EEGGGGGGGGGHHHHHHGHHGHHFGEGGCFFHHGFFFFEGFGDFBGHFHHHGHHFBG22?1>1?BFEHFDBGFFBGHGBFGFHHBG4BFGHHFHHHHEBDBFFHFFHH4EHHGHGHHFH3FGFHGFHHHHGCGHAGHFGFGHGGHHGGGCGDHGHGHHGHHHHGGHGFDE?EHHGGHHGHHHHHHHH0<CHHHHHFHHGFHHHBFHHHHHHFCCGEDGFFFGGGGGFGBFGGGGBF.9C
@M03495:530:000000000-LYBTV:1:1104:29084:14510 2:N:0:CTGGAGTA+AACCGAAC
ATATTTTGCCGTTGATAAACCAGTCAGGAGTCCAAAGCTCACATGCTGACAGATCGGAAGAGCGTCGTGTAGGGAAAGAGTGTGTTCGGTTGTGTAGATATCGGGGGTTGGCGGTTCAATAAAAAAAAAAAAAAGAATGGAACATCTCACTTCAAATGAGGTTGCAGTAACTTCCACAGCGGCCGTCCTGATACATGTATGTACTCGAGAGCGGACGGTCCATGAACTCATTTCGATATCAGTGCGCGCTG
+
?A?AAFFFFFDAEEGGGGGFGGAGHHHHHGHHHHFHHHHGGHHHGHHHEBGHBGFGGGEE1GGCEGGEECEGGGEHHFHHHGFGGFHGGG?EEG24344444?>/>B///<?////??1111<11-<-------;.;09/00//00000;B0000000;0//...///9/;/9;////..-9;--;-..//////;/////////;....-;-;----..-9/////://////.9/9-////:/-----9
@M03495:530:000000000-LYBTV:1:1104:5194:14510 2:N:0:CTGGAGAA+AACCGAAC
ATATTTTGCCGTTGATAAACCACCCTCCCTGTGGTCGTTATCTTGCTCCTTCTGTCGTCAACGAATTTACTAATTCCAAAGCTCACATGCTGACAGATCGGAAGAGCGTCGTGTAGGGAAAGAGTGTGTTCGGTTGTGCTCAGATCGGCGGCGGGCGGGTAATTAGAGAAACAGCATACCATGAGCGCGCCACTTCCCCCTCCACCAATGACACGAGCGCACCCGCCCCCGCCCTACACCCTCCCAACCCC
+
AABBBFFFFFBAECCGF5GGGGGGGHHGGHHHGHHFGGGGHHFG5FHFFCDGH5GFCFFHFHDGGCCE5FGGAGFHHGFHFGHHFHFHGHEG4GBGBGHAEEFD1BGEEGGCA?EGFE3GEF3BFG3BBF3<//////22222221/</<<----9;----///////;/99B.99//////////-----..////.;.-;:.:9..//////.-------;.-----------.9/./9...;.:.:..
@M03495:530:000000000-LYBTV:1:1104:13240:14513 2:N:0:CTGGAGTA+AACCGAAC
AATATTTTGCCGTTGATAAACCAGCTAATCCTGAAAAAAAAATCAAAGCTAAAAACTACAATGCTAAGACCACGATGTGACTGCTATCAAAGTTAGATATATATGTAAATTATTCATCTGTCAAATCCTAGAATTATATCATACCTGCTCCAGCAATCACGACCTGTAATGGTTTAGTGGGTTGTTCACTGTTTCTGAAAAATGAAGATAGTTGTCCAGCTTCCAAAAAGTTTATTGTGTTTTCTAGTGGA
+
ABCCCFFFFFFCGEGGGGGGGGHHHGHGHHHHHHHHHGGGGGHHHHHBGHHHHGHGHHFHHGHHGGHHGHHHEEEHGHHGHFHHHHFFHHHHHHHHHFGGHHFHHHHHHHHHHHHHHHFHHHHHHHHHHHHHHHHHHGHHHFHHGHHGHHFHGHHHHHHHGEGGGHHHFHHHFFHHE=GFHEGCGHHHHHGBGGHHFFGHHCFHGFFHHF:CGGHGHHFFFHFFFHGEGD9CFGGG9C;;FBFFF0FBFF0
@M03495:530:000000000-LYBTV:1:1104:16196:14513 2:N:0:CTGGAGTA+AACCGAAC
ATATTTTGCCGTTGATAAACCAGCTAATCCTGAAAAAAAAATCAAAGCTAAAAACTACAATGCTAAGACCACGATGTGACTGCTATCAAAGTTAGATATATATGTAAATTATTCATCTGTCAAATCCTAGAATTATATCATACCTGCTCCAGCAATCACGACCTGTAATGGTTTAGTGGGTTGTTCACTGTTTCTGAAAAATGAAGATAGTTGTCCAGCTTCCAAAAAGTTTATTGTGTTTTCTAGTGGAG
+
AAABBFFFFFBBGGGGGGGGGGGHGHHHHHHHHHHHHGGGGHHHHHGHHHFHFHGHHHHHHHHHHHHHHGGHGGHGGHHHHHGHHHHHHHHFFHHHHHHHHHHHHHHGHHHHHHHHHHGHHHGHHHHHHHGHHHHHHHHHHHGFHHFHHHHHHHGHHHHGGGGGHHHGHHGHHHHHFHHHGGGGHHHHHHHHHFHHHHGHHHHGHGHHHHGHHHHHHHHHHHHGHHHGDFFGGGGGGGFGGGFFGGGGGGG
@M03495:530:000000000-LYBTV:1:1104:20018:14514 2:N:0:CTGGAGTA+AACCGAAC
ATATTTTGCCGTTGATAAACCAGCTAATCCTGAAAAAAAAATCAAAGCTAAAAACTACAATGCTAAGACCACGATGTGACTGCTATCAAAGTTAGATATATATGTAAATTATTCATCTGTCAAATCCTAGAATTATATCATACCTGCTCCAGCAATCACGACCTGTAATGGTTTAGTGGGTTGTTCACTGTTTCTGAAAAATGAAGATAGTTGTCCAGCTTCCAAAAAGTTTATTGTGTTTTCTAGTGGAG
+
BBBBBFFFFFBAFGGGGGGGGGDHGHHHHGHHHHHHHGGGGHHHHGHFHDDHGFGHHBHHFHGHHHHGHFGGGGEFCGHHHFEGHFFGHGGFHHHGGHHHHHHHDFGFHHHFHHHHHHHHHHHHHHGHHGFFHFHHHHHGHHHHHHEFGHFHFFFHHHHDEGGGHHHGGHHHHHFE>FFGEFGGHHHFHHHHHEHHGHGGCGFDGGHCFHHGHHHHFG/CGGHHFHEEA:FFGGFGGGBFGBB0CBBF.CA
@M03495:530:000000000-LYBTV:1:1104:16788:14514 2:N:0:CTGGAGTA+AACCGAAC
ATATTTTGCCGTTGATAAACCACCCTCCCTGTGGTCGTTATAGGTAATTGTTGGCTCTAGCTGCCATAGCAATGTCACAACCACTTCTTGCCCTCCAAAGCTCACATGCTGACAGATCGGAAGAGCGTCGTGTAGGGAAAGAGTGTGTTCGGTTGTGGAGAGCTCGGGGGGCGCCGGGTCATTAAAAAAAAAAATCGGTAGCGCAGGGGCTGGGGAGTACGCTGTGGATGAACGAGCGAGTGTTGAGGTTA
+
CDDDCFFFFFCBEGGGGGGGGGGGGHHGGHHHHHHHGGGHHHHHFHHHHHHHHHHHHHHHHHGHHHHGHHGHHHHGHHHHGGGGHHHHHHHHH3FFHHHHHHHHHHHHHHHGGHHHHHHGGGGGGGGEFGFGHHHHGBGGHFHGH>G=FGGGCEGGG/1>1..>1.C-<-------<-.-:1<:1110-<-9--.0.....0---------...-.<./1<...9//000011..9-----.11.10///1
@M03495:530:000000000-LYBTV:1:1104:22527:14515 2:N:0:CTGGAGTA+AACCGAAC
ATATTTTGCCGTTGATAAACCAGTCTCCAAAGCTCACATGCTGACAGATCGGAAGAGCGTCGTGTAGGGAAAGAGTGTGTTCGGTTGTGTAGATCTCGGCGGGCGGCGGAGCCTTAAAAAAAAAAAAATAAGATCACACCCCAGGGCTGCACACTATTACACCAAAGTCAACTGTACCGCCCCCGTCAATACCGGTGCCTTCACCTCAGATGACTCTGACACTTTTGTCCAACGTAGGCCGACCAACTGTA
+
ABBBBFFFFFB2EGGGGGGGGGDHHHGHHFFBHHHHHHHHGHGHHHHHHGHG2FGHGGGGGEAFGFHFGHHHHHHHHFGGHHGGEFGFD14B444FE1?1>E////<--;-:.:000;C0BGGGB--9.////;/////..-......;.;//;/9/;////:999//////9/////.------.;..//9/.----9///;;/99/9/////:////////////./////.;...//---9-..9///
@M03495:530:000000000-LYBTV:1:1104:11589:14524 2:N:0:CTGGAGTA+AACCGAAC
ATATTTTGCCGTTGATAAACCAGCTAATCCTGAAAAAAAAATCAAAGCTAAAAACTACAATGCTAAGACCACGATGTGACTGCTATCAAAGTTAGATATATATGTAAATTATTCATCTGTCAAATCCTAGAATTATATCATACCTGCTCCAGCAATCACGACCTGTAATGGTTTAGTGGGTTGTTCACTGTTTCTGAAAAATGAAGATAGTTGTCCAGCTTCCAAAAAGTTTATTGTGTTTTCTAGTGGAG
+
AABCCFFFFFCBGGGGGGGGGGHHHHHFHGHGHGFHHGGGGHFFHHHFHGHHEGGHHHHHHHHHHHHHGHHHGGHGHFDHHFHHEFFGHHHDGHHHHHHHHHHHFHHHHHHHGHHHHHFHHHHGHHEHHHGHHHHHGHHHHHGHHHHFHFHHGHHHHGHGGGFGHHHFGHH?FHHHHHHHGGGGHHHHHHHHHEGHHHBD.GHGEGCCFH;CCHHHFHCHHHFHFFAEA9FGFGGBCF9BFFBFFFFFFFF
@M03495:530:000000000-LYBTV:1:1104:24649:14538 2:N:0:CTGGAGTA+AACCGAAC
ATATTTTGCCGTTGATAAACCACCCTCCCTGTGGTCGTTATCTTGCTCCTTCTGTCGATTTACTAATTCCAAAGCTCACATGCTGACAGATCGGAAGAGCGTCGTGTAGGGAAAGAGTGTGTTCGGTTGTGTAGATCTCGGGGGGGGCCGGGTTAGTAAAAAAAAAAGTCATGTGCGGGACGGCGTCGCGTGTCTGGACATCTAGAACAATCGTCTCGCTCGTGGAGGTTGTCGGCACCACGGTCGATAGT
+
ABACCFFFFFCBGGGGGGGGGGGGGHHGGHHGHHGHGGGHHHHGHHHHHHHHHHHHGHGGFHHHHFGHHHGGHHHHGHGHHHFGH5B3FGHHFEEGGFFEFGGGEFFFEHGGFHHFHHHFHFHHGFFGGG/23B32@22<//<A-------99.../9////9-::-.///;/B/:.---------------9./://.//:;;B////.//...99/...--.....9..;/;-9--....-.;--9;.:
@M03495:530:000000000-LYBTV:1:1104:2136:14540 2:N:0:CTGGAGTA+AACCGAAC
ATATTTTGCCGTTGATAAACCAGGACTCAGGCTGGACCAAAGCTCACATGCTGACAGATCGGAAGAGCGTCGTGTAGGGAAAGAGTGTGTTCGGTTGTGTAGATCTAGGTGGTGGCCGTGTCCTTCAAAAAAAAAAAAAGGGCTGCACGAAGTGATACACCACGAGCACGCTGACATGACAGACTACGGATACTCGACCAGTCAGAACAGCACGATAGGAGAGTCGTGTGGAGTACGAACGAAGGGACGTG
+
3AABAFFFFFBBGGGGGGGGGGHGAEFFHHBBHHEGHHHHAGFHHFBGHH3AGFGHHFFBGGGFEHHFEEEE>EGBGHG?FGF3F@BB@BBB?EF1/?AB?FB444443BGE//?0B///023BF323B2////>@---.<.....//:E?..0:0;;00/...=---.--..9/0090;00/.///.;9..///.9;-9.;/99B/.//.99-9...///..//;..9../.9//.9;--.9.....-..
@M03495:530:000000000-LYBTV:1:1104:6221:14552 2:N:0:CTGGAGTA+AACCGAAC
ATATTTTGCCGTTGATAAACCAGTTGGCTCTAGCTGCCATGCAATGTCACAACCACTTCTTGCCCTCCAAAGCTCACATGCTGACAGATCGGAAGAGCGTCGTGTAGGGAAAGAGTGTGTTCGGTTGTGTAGATCTCGGGGGGCGGCGGGTCATTAAAAAAAACAATAGTTGAGAGCTGGAGGTACGCACAGTGGAGGAAAAGACGAATTGAAGTAGCAGAACAGAAGTGAAGAGAGAACGTGAGTCATGC
+
CCCCDFFFFFDAFGGGGGGGGGHHHHHHHHHHHHHHHHHHHHHHHHHHHHHHGGGGHHHHHHHHHHHGHHHHHGHHHHHHHHHGHGGGHHHGGGGEHHGFGGGGGHHHGGHHHFHFGGHHHHGGGGGCF2333?33?GF/>D-----9--:-.0900:099@A.9.00000090.0.00;A..:00...;-/:;/0...9///.:.--..0:00000000///9//00000000./..:0;....;00000
@M03495:530:000000000-LYBTV:1:1104:17332:14572 2:N:0:CTGGAGTA+AACCGAAC
ATATTTTGCCGTTGATAAACCACCCTCCCTGTGGTCGTTATCTTGCTCCTTCTGTCGTCAACGAATTTACTAATTCCAAAGCTCACATGCTGACAGATCGGAAGAGCGTCGTGTAGGGAAAGAGTGTGTTCGGTTGTGTAGATCTCGGTGGGGGGCGGTGAATTAAAAAAAAAAAATAGTAATGAAAACAGTGGTGGTGGTGGATGACATGAATATGGTGATCTGTTCTGGTGGTGGAGATTGTGAACGAT
+
CCCDDFFFFFEBGGGGGGGGGGGGGHHGGHHHHHHHGGGHHHGHHHHHHHHHHHHHGGGHGHGGGHHHHHHHHHHHHHHHHGHHHHHHHHHHHHHHHHHHGGGGHHHGGGGGGHHHHGHHHHHHHHHHHFHGGGGGGGC2>222D2FF/AD/------9-.<1::11:<B=-CC--.00111111111/.<11/19......9.<0000100:B11111111111:1111<1/....9.0/<00111:..<
@M03495:530:000000000-LYBTV:1:1104:5859:14592 2:N:0:CTGGAGTA+AACCGAAC
ATATTTTGCCGTTGATAAACCAGGCGGACCAAAGCTCACATGCTGACAGATCGGAAGAGCGTCGTGTAGGGAAAGAGTGTGTTCGGTTGTGTAGATCTCGGTGGTCGCCGTGTCATTAAAAAAAAAAAAAAAAAAGAAATGGGTGGGCGTCAAGCGTGACGATACGGTGGCAAGGTGTGGATGGAGATGAATATAAGAAGCAGAGGTACGGAGTGTTCGGGTGGATGTAGGTATGCTTGTAGGTGTGATGA
+
CDDDEFFFFFDCGGGGGGGGGGHGHGGGGGHHHHHHHHHHHHHHHHHHHHHHHGGGGHHHGGGGGEBFHHGHHHHHHHHHHGHHGEFFGGGHFE44BFGCF??A/2//?<</?=GHF2>FHHFGGFCD-<----9...:<10</.--.-<-..<0.........9..:.../0..000..000<//0<<1111:11111/00//..<01......<11.<..--.000110<1<<1110.110100.1<11
@M03495:530:000000000-LYBTV:1:1104:5562:14599 2:N:0:CTGGAGTA+AACCGAAC
ATATTTTGCCGTTGATAAACCAGCTAATCCTGAAAAAAAAATCAAAGCTAAAAACTACAATGCTAAGACCACGATGTGACTGCTATCAAAGTTAGATATATATGTAAATTATTCATCTGTCAAATCCTAGAATTATATCATACCTGCTCCAGCAATCACGACCTGTAATGGTTTAGTGGGTTGTTCACTGTTTCTGAAAAATGAAGATAGTTGTCCAGCTTCCAAAAAGTTTATTGTGTTTTCTAGTGGAG
+
AAAA1DFFFFD1AEEGGGGCGFGFGFHHHHHHFHFHAAEEGHGHHHHFHHHFEG?FGGCGGFGHHFHHGFGG/>>CHFHHFDFHHBCGGF1@BG@FGHHHHGHH2BGGFFHHGGHHHHEGGHHHHHHHHHHHGHHGHGGHHHHBDHHBGHFGHGBDGHHCGGGGEGG?GGB<?GHGFGFFGFGGHHHHHEGFDGHFHGHFHHHHHHGCFHGHHHHCGHEGHHFEGGH.A:;FFGGB909CFBFFFFFF?BE
@M03495:530:000000000-LYBTV:1:1104:28965:14631 2:N:0:CTGGAGTA+AACCGAAC
ATATTTTGCCGTTGATAAACCAGCTAATCCTGAAAAAAAAATCAAAGCTAAAAACTACAATGCTAAGACCACGATGTGACTGCTATCAAAGTTAGATATATATGTAAATTATTCATCTGTCAAATCCTAGAATTATATCATACCTGCTCCAGCAATCACGACCTGTAATGGTTTAGTGGGTTGTTCACTGTTTCTGAAAAATGAAGATAGTTGTCCAGCTTCCAAAAAGTTTATTGTGTTTTCTAGTGGAG
+
BBBBAFBFBFDAEGGGGGGGGGC44GFHFGHBGGGHAEE2AGCFHHGEF5DG3AAGHHCAGHHHHGHGFFFGGEHF?DFGHDC4B@FFHHHFFHFHHHFHDGGEBFHHH4GHHFHHHHHHHFHFHHHHHGHGGHHGHHFGHH1FGHA?11?F0@FH1C1EGC@AGFF?DGGDGHH1>FGACEGAGF1=GGH0=GHHFGFFFHHHBGHHGH0CGH;00G/G:0:C0:..;;BFBFGGFFBFGFB;0CFFGFE
@M03495:530:000000000-LYBTV:1:1104:20033:14631 2:N:0:CTGGAGTA+AACCGAAC
ATATTTTGCCGTTGATAAACCAGCTAATTCCAAAGCTCACATGCTGACAGATCGGAAGAGCGTCGTGTAGGGAAAGAGTGTGTTCGGTTGTGTAGATCTCGGGGGTCGCCGGATCATTAAAAAAAAAAATTAAAGAGAGATTGGCGGGTTGTGGGGTGGTAAAGCAAATGATGGGCACCGCGGTGTAGCGGTTGCAGGTCTGTGCTATAGTGTACTGTGGTAGAGGTTCTAGTCGACGTGGTGATGGAGAA
+
CCBCCFFFFFDCGGGGGGGGGGHHHHHHHHHHHHHHHHHHHHHHHHHHHHHHHHGFGGHGHGGGGEGGGHHGFFGGFGGHHHFFGEEFFGGE2EG444B4?F//E<///?>///<?1?1FFFHCGGAC?.00000://..:00./---9.-....-<--<00000:/0000000.</..----9-9000--.-9.00.<00/<0:0000<0000000<0//0000/0/000000..--<....0000//0.
@M03495:530:000000000-LYBTV:1:1104:21700:14634 2:N:0:CTGGAGTA+AACCGAAC
ATATTTTGCCGTTGATAAACCACCCTCCCTGTGGTCGTTATCTTGCTCCTTCTGTCGTCAACGAATTTACTAATTCCAAAGCTCACATGCTGACAGATCGGAAGAGCGTCGTGTAGGGAAAGAGTGTGTTCGGTTGTGTAGATCTCGGGGGGCGCCGGGTCATTAAAAAAAAAAAAAGGATGATGAAGAGTAGTTGGAGGTTGGTGTCTTGAGTCAGTACAATCGTAGGTGTACGTACGTCTTAGATTGGA
+
BCCCCFFFFFDBGGGGGGGGGGGGGHHGGHHHHHFHGGGHHHHGHHHHHHHHHHHHGGGHGHGGGHHHGHHHHHHHHHHHHHHHHHHHHHHHHHHHHHHHGGGGHHHGGGGEEHHHGGHHGHFHGHFHGHHGGGGGGGC22222D2?C/>---<--<--99A0B000:<-B=----9../<00:00000.0000<000/..//-...0000<000000000000.9...00000./0.-/./.000000.0
@M03495:530:000000000-LYBTV:1:1104:22751:14648 2:N:0:CTGGAGTA+AACCGAAC
ATATTTTGCCGTTGATAAACCACCCTCCCTGTGGTCGTTATCTTGCTCCTTCTGTCGTCAACGAATTTACTAATTCCAAAGCTCACATGCTGACAGATCGGAAGAGCGTCGTGTAGGGAAAGAGTGTGTTCGGTTGTGTAGATCTCGGGGGGGGCCGGGGCATTTAAAAAAAAAATAGTGGAGAAACTCATAGTGATGCGTGAGGCAGTGATCTATTGTACATGGCAGGACAACAGTACGACTACTGTGCT
+
CCCDCFFFFFDCGGGGGGGGGGGGGHHGGHHHHHHHGGGHHHHHHHHHHHHHHHHHGGGHGHGGGHHHHHHHHHHHHHHHHHHHHGHHHHHHHHHHHHHHGGGGHHHGGGGGGHHHHGHHHHHHGHFHHGHGGGGGDD22F222>2?//>@-9--------:B0000000@B---.0000.9.0.0/:00000;00000-...9..../0000000;0;00:00/./.99./.../9:0....-/:0000;
@M03495:530:000000000-LYBTV:1:1104:28364:14656 2:N:0:CTGGAGTA+AACCGAAC
ATATTTTGCCGTTGATAAACCAGCTAATCCTGAAAAAAAAATCAAAGCTAAAAACTACAATGCTAAGACTACGATGTGACTGCTATAAAAGTTAGATATATATGTAAATTATTCATCTGTCAAATCCTAGAATTATATCATACCTGCTCCAGAAATCACGACCTAATGGTTTAGTGGGTTGTTCACTGTTTCTGAAAACTGAAGATAGTTGTTTAGCTGCTAGTAAGTTGATTGTGTGTTTTATAGGAGGT
+
11>A1B3311>>EC1FGBFG1AA0BAAA1DFBBBGGCAEGGHC1G11BF1111A/BA11EFBBDEFCG111FAEEF01B2210@BD2GF1D12F2FGHFHBGHH2BGHHDFF22F22B1B22212B<FGFHHFHE22FDDGFB01<0111<<101>11@////ABC1?1110FFG10<<F-.<11GDH<GB=0D0DG0/00<D0DDF00CF:./;:000/0000:0<;:00;90099.9///000;00/..
@M03495:530:000000000-LYBTV:1:1104:29702:14682 2:N:0:CTGGAGTA+AACCGAAC
ATATTTTGCCGTTGATAAACCACCCTCCCTGTGGCCTTTCTCTTGCTCCTTCTGTCATCAACGAATTTACTAATTCCAAATCTCTCATGCTGACAGATCGGAAGAGCTTCGTGTAGTGAAAGAGTGTGTTCGGTTGTTTGATTTAACATGGTCAACATAAATAGGCGTTAGACTTGTATAGTTGTGTCATTAGTTGGTATTACTTTGAATCATTGAGGTTTTCTAACGGTAAAACGTTTCATATATTGGCT
+
A1>>13B3B1A1AE13B3B1FGECAGCEFF1FE00A1ABG2BGAADFDEE1FF1DAFGFHHH/FFE/A2FDA2AAA12A111D@2BG211D11BFF01B/////B>01BF>0/?0120B21B0>>B11002//?E//?FF12B>12B1F10122111@1@12@111///?/1?11??D11>=1D1>0111>1GFG0/.=G000==DGB<D00=D00CB:;0;0000:.:.;.09;9;/B;0C090;;F0/9
@M03495:530:000000000-LYBTV:1:1104:9293:14689 2:N:0:CTGGAGTA+AACCGAAC
ATATTTTGCCGTTGATAAACCAGCTAATTCCAAAGCTCACATGCTGACAGATCGGAAGAGCGTCGTGTAGGGAAAGAGTGTGTTCGGTTGTGTAGATCTCGGGGGTCGCCGTATCATTAAAAAAAAAAAAAAAAGAGAAGTGGAAGAGGGGGGGGAGAGGTAGGAGTAAGACGGGAGCAGATAGTACGTGGGACGGTCCGGAGGAGTACATAGGGGGGTGGGGTAGAACGAGCGGATGACGTAGCGGGCGC
+
CCCCCFFFFFCAGGGGGGGGGGHHHHHHHHHHHHHHHHHHHHHHHHHHHHHHHHGGGGHGHGGGGEFBFGGGHFGHFHGHHHCFFGEFFGGF24B44BBFAF/>E/////>//0?1@1111FBDFCCD@-----..//0/00000;9..9------;..;900.0///00009.-.-..9/0;0000.//.-:.-9..9-;.9-..//000009..-------...000...------009..9.-:;9--
@M03495:530:000000000-LYBTV:1:1104:13860:14690 2:N:0:CTGGAGTA+AACCGAAC
ATATTTTGCCGTTGATAAACCAGCTAATCCTGAAAAAAAAATCAAAGCTAAAAACTACAATGCTAAGACCACGATGTGACTGCTATCAAAGTTAGATATATATGTAAATTATTCATCTGTCAAATCCTAGAATTATATCATACCTGCTCCAGCAATCACGACCTGTAATGGTTTAGTGGGTTGTTCACTGTTTCTGAAAAATGAAGATAGTTGTCCAGCTTCCAAAAAGTTTATTGTGTTTTCTAGTGGAG
+
ABBBBFFFFFBBGGGGGGGGGGHHHFHHHHHHHHHHHGGGGHHHHGGGEFDGHHGHHHHHHHHHHGHHHHHHGGHGHHGBGHHHHFHHHHHHFHHHHHHHHHHHFFHHHHHHHHHHHHHHHHEEHBHHHHFHHHHHHHHHHHHGGHACDGGHFHHHHFHGGGGGHHHHGHGFGHHHFHHHGGGGHHHHHGBGGFHHGEGHEFHHHHGHHHHHGHFFHHHGHHH0GHGGFFFFFFGGGFB/CFGGGGGGEFE
@M03495:530:000000000-LYBTV:1:1104:26721:14717 2:N:0:CTGGAGTA+AACCGAAC
ATATTTTGCCGTTGATAAACCACCCTCCCTGTGGTCGTTATCTTGCTCCTTCTGTCGTCAACGAATTTACTAATTCCAAAGCTCACATGCTGACAGATCGGAAGAGCGTCGTGTAGGGAAAGAGTGTGTTCGGTTGTGTAGGTTTCGGTGGGTGGACTGTGATTAAAAAAAAAAAAAGTTTGTTGTCTGGTGAGACGGTTTTGGGCTTCAAGATCTCAATCGCAGTGGTGTCTCTAGGGCCAGAGAACTCT
+
CBBCCFFFFFCBGGGGGGGFGGGGGHFAFHHHHHHHGGGHHHHHHHHGHFHHHHHFCFBFAHGGGHHHHHHHHHHH5GHHFGHHH3FHHGHHHHGHHHHGGGGGEHFEGGGGCGCHHGHHHFGHHFHHCHFDFGDFGD22222221/</C//..-.11.111=<<0000<:-:----.9000//./000/0/09//;......;.9/.///////9/////.;...///..//////9./....;//////
@M03495:530:000000000-LYBTV:1:1104:19825:14724 2:N:0:CTGGAGTA+AACCGAAC
ATATTTTGCCGTTGATAAACCAGCTAATCCTGAAAAAAAAATCAAAGCTAAAAACTACAATGCTAAGACCACGATGTGACTGCTATCAAAGTTAGATATATATGTAAATTATTCATCTGTCAAATCCTAGAATTATATCATACCTGCTCCAGCAATCACGACCTGTAATGGTTTAGTGGGTTGTTCACTGTTTCTGAAAAATGAAGATAGTTGTCCAGCTTCCAAAAAGTTTATTGTGTTTTCTAGTGGAG
+
AAABBFFFFFBAEGGGGGGGGGHHHHHHHHHHFHHHFEGGGHBDGHEHHGHHGGGHHHHHHHHHHEHHGFHHGEHGGHHHHGGFHHGFFHHGHHHGHHHHHHHGHHHHHGHHHHHHGHHHHHHHHHHHHHFGHHHHHHHHHHHHHHHHHHHHHHHHGHHGDCGGFGGDGHHGFGHHDHGFCFGGHHGHHHHHFFHG0GBGCGHDGHHHGFHCFGGCGFHHEGCCCG..;0CFGGGGGE:CFFFGGF0C?BE
@M03495:530:000000000-LYBTV:1:1104:3653:14729 2:N:0:CTGGAGTA+AACCGAAC
ATATTTTGCCGTTGATAAACCAGCTAATCCTGAAAAAAAAATCAAAGCTAAAAACTACAATGCTAAGACCACGATGTGACTGCTATCAAAGTTAGATATATATGTAAATTATTCATCTGTCAAATCCTAGAATTATATCATACCTGCTCCAGCAATCACGACCTGTAATGGTTTAGTGGGTTGTTCACTGTTTCTGAAAAATGAAGATAGTTGTCCAGCTTCCAAAAAGTTTATTGTGTTTTCTAGTGGAG
+
AABBBFFFFFBAEEGGGGGGGGHHGHHHHGHHHHGHHGGGGHHHHHFHHFHHFHGHHHHHHHHHHHGHHHHHGEFGGHHEGGCGHGHHHHGHHHGHHHHHHHHHHHHHHHHHHHHHHHHHHHGHHHHHHHHGHHHHHHGHHGGFHHHHHGHHEHFHHGHGD?DGHHHFGHHDGHHHHGFHFGGGHHGGHF<DDHFFFD0D..<G<CBCHFFHHHGBFG/GCGGFHB.CCF9F0BBFCFBFGG00BFFF?BA
@M03495:530:000000000-LYBTV:1:1104:17525:14733 2:N:0:CTGGAGTA+AACCGAAC
ATATTTTGCCGTTGATAAACCAGTCAGGAGTCCAAAGCTCACATGCTGACAGATCGGAAGAGCGTCGTGTAGGGAAAGAGTGTGTTCGGTTGTGTAGATCTCGGGGGGCGCCGGATCATTAAAAAAAAAAAAAGATAAGGCAGAGGAGTGTGATCGGGGGGAGATAAGAGATGGGAGGGGAGTGGCACAGTAGAGTGTATAGCAGACTGTAGGGGTCAGGGCACGGAGGGGATGCGTCAGAGATGTGTATG
+
CCCCCFFFFFDBGGGGGGGGGGHHHHHHHGHHHHHHHHHHHHHHHHHHHHHHHHHHGFGEHHHGGGGFGGHGGGHGHHGHHHGHFFFFGFGGGGFFF444BGGG/>C--<--9--.<.<000:0B>CFF---<..000:0/.9<..../.0<000..-----<.<00:00/000./.<--.-..../0/<:0000000<0<0:0:/.000:00.....//....9--.---9../<<-..00<000000<0
@M03495:530:000000000-LYBTV:1:1104:15949:14742 2:N:0:CTGGAGTA+AACCGAAC
ATATTTTGCCGTTGATAAACCAGCTAATCCTGAAAAAAAAATCAAAGCTAAAAACTACAATGCTAAGACCACGATGTGACTGCTATCAAAGTTAGATATATATGTAAATTATTCATCTGTCAAATCCTAGAATTATATCATACCTGCTCCAGCAATCACGACCTGTAATGGTTTAGTGGGTTGTTCACTGTTTCTGAAAAATGAAGATAGTTGTCCAGCTTCCAAAAAGTTTATTGTGTTTTCTAGTGGAG
+
ABCCCFFFFFCBGGGGGGGGGGHHHGHHHHHHHHHHHGGG?GGHFHFFHHHHHHGHHHHHHHHHHHHHHHHHGGHGHGHHHFFGHHHHHHHHGHHHHHHHHHHHHHHHHHHHHHHHHHHHHHHHHHHHHHHHHHHHHHHHHHHHHHHEHHHHEHHHHGHGGGGGHFHHHHHFHGHHDGHFCFGGHHHHHHGHHHHHHHHHFHHH<CGHHHHHHHFHGHBFHFFHFFAEFFFGGGGGGGFGGFFFFFGGGGE
@M03495:530:000000000-LYBTV:1:1104:10123:14742 2:N:0:CTGGAGTA+AACCGAAC
ATATTTTGCCGTTGATAAACCACCCTCCCTGTGGTCGTTATCTTGCTCCTTCTGTCGTCAACCAATGTCACAACCACTTCTTGCCCTCCAAAGCTCACATGCTGACAGATCGGAAGAGCGTCGTGTAGGGAAAGAGTGTGTTCGGTTGTGTAGGTCTCGGTGGTGGCCGGGGCATTAGAGAAAAAAAAAATGTACGTTGCTATCGCAGTGGGTAGCGTATGTTGTAATGATATGACTAGTACTGGGCTACT
+
CCDDCFFFFFDAGGGGGGGGGGGGGHHGGHHHHHHHGGGHHHHFHGHHHHHHHHHHGGGHGHHFFHFGHHHHHGGGGHHHHHHHHHHHGHGHHHHHHHHHHHHHHHHHHHHHGGGGHHHGGGGGGGFHHGFFHHFHHHFHHHHGGFGGAE011111>1>.>C?.....-----<C00<B000<:C-<---.0:0<.//..000/...9<0/.<0.0-<../<00/00000000000<00000000.././0
@M03495:530:000000000-LYBTV:1:1104:24406:14743 2:N:0:CTGGAGTA+AACCGAAC
ATATTTTGCCGTTGATAAACCAGCTAATCCTGAAAAAAAAATCAAAGCTAAAAACTACAATGCTAAGACCACGATGTGACTGCTATCAAAGTTAGATATATATGTAAATTATTCATCTGTCAAATCCTAGAATTATATCATACCTGCTCCAGCAATCACGACCTGTAATGGTTTAGTGGGTTGTTCACTGTTTCTGAAAAATGAAGATAGTTGTCCAGCTTCCAAAAAGTTTATTGTGTTTTCTAGTGGAG
+
3AABAFFFFFB>EEGGFGGGGGHHHHHGHHHHHHGHGGGGGHHHHHGHHHHFDGEHHHHGHHHHHGHHHHHHGGHGGHHFHHHHHHHHHHHHHHHHHGHHHHHHGHHHHHHHHHHHHHHHHHHHHHHHHHHHHHHHHHHGHHHHHHHHHHHHGHHHHHHGGGGGHGHBGGHGHHHHHHHHFFGGHHHHHGHGHHHH0=<GFHHHGHGHHHFCHFGHHHHHHHHGE0CEE9FFFFGGFF/CFGFFFGFGGFE
@M03495:530:000000000-LYBTV:1:1104:22279:14754 2:N:0:CTGGAGTA+AACCGAAC
ATATTTTGCCGTTGATAAACCAGCTAATCCTGAAAAAAAAATCAAAGCTAAAAACTACAATGCTAAGACCACGATGTGACTGCTATCAAAGTTAGATATATATGTAAATTATTCATCTGTCAAATCCTAGAATTATATCATACCTGCTCCAGCAATCACGACCTGTAATGGTTTAGTGGGTTGTTCACTGTTTCTGAAAAATGAAGATAGTTGTCCAGCTTCCAAAAAGTTTATTGTGTTTTCTAGTGGAG
+
3AAAAFDDFBDAFGGGGFGGGGCGFHHHFGHFBGHFHGGGGHFHHHHHHFGFHHGFGGGHHHEFHFHHEHFHFGGGCEGFHHGHHBCGHHFFGGFFHHHGGFGHFGHHHGHHGHHHHHHHHHHHHHHHHFHHHHHHGHFHGHHGHGFGFGGHGHHHHGHGGGGGGHHHGHGGFGHH=1FGDGGGHHGHHHFHHFHHGGHHFHHDGGGFHHFHHHHHFHEFHBGFF0;.AFFFBFGEGF/9FGGGGBCFF0A
@M03495:530:000000000-LYBTV:1:1104:13069:14770 2:N:0:CTGGAGTA+AACCGAAC
ATATTTTGCCGTTGATAAACCAGTCAGGAGTCCAAAGCTCACATGCTGACAGATCGGAAGAGCGTCGTGTAGGGAAAGAGTGTGTTCGGTTGTGTAGATCTCGGTGGTCGCCGGATCATTAAAAAAAAAAAAAGATAGTGGTGAAGTATAGAGGGGGGAGACTAAGGACAAGGAGCAGGTAAGTGGAAGAGAACCCACGAGCGGCGTAGTGGGGGAACGGTAAGTTCACGAAGGACTAGGAGCCGGCAGGA
+
CDDCDFFFFFCAGGGGGGGGGGHHHHHFHGHHGHHHHHHHHHHHHHHGHHHHHHHHGGGEGHHGGGGEEGHHHGHHHHBGGGGHFFGGGGGGGGB4F44BFEBF/?A?3E//////<?3>2>2GFFC@---<<..00000.;.0000000000/.----9..0000/0./.:...../..00;000:0/../:0....-;---------./.9---.......000000.......//0/0/..-;----.
@M03495:530:000000000-LYBTV:1:1104:17819:14785 2:N:0:CTGGAGTA+AACCGAAC
ATATTTTGCCGTTGATAAACCAGCTAATCCTGAAAAAAAAATCAAAGCTAAAAACTACAATGCTAAGACCACGATGTGACTGCTATCAAAGTTAGATATATATGTAAATTATTCATCTGTCAAATCCTAGAATTATATCATACCTGCTCCAGCAATCACGACCTGTAATGGTTTAGTGGGTTGTTCACTGTTTCTGAAAAATGAAGATAGTTGTCCAGCTTCCACAAAGTTTATTGTGTTTTCTAGTGGAG
+
>AAA3D@@4FD>AEGGGGGGGEA4GHHGHBG453FGHGCGGHHHHHHGHDHH3DEFGH3FAFFFFHBHFHHHD@HFG4@44@GFHHFFFBFFFDGHG4FHFHHG4BDBGFHHHE?GHFF??F4?FHBFHGHHHHEHHHBFGHHFFFCF1BCGFGHFG1FDGCG?<FH11<1?1GHHG=0.<<@CFFDDBD==GHGHBHBGGHHG0G0:C0CC0C0CGHEHFF/;0;:9CFFGEGGGBF/CGFEFF090FGE
@M03495:530:000000000-LYBTV:1:1104:2991:14786 2:N:0:CTGGAGTA+AACCGAAC
ATATTTTGCCGTTGATAAACCAGCTAATCCTGAAAAAAAAATCAAAGCTAAAAACTACAATGCTAAGACCACGATGTGACTGCTATCAAAGTTAGATATATATGTAAATTATTCATCTGTCAAATCCTAGAATTATATCATACCTGCTCCAGCAATCACGACCTGTAATGGTTTAGTGGGTTGTTCACTGTTTCTGAAAAATGAAGATAGTTGTCCAGCTTCCAAAAAGTTTATTGTGTTTTCTAGTGGAG
+
BBBBBFFFFFB2AEGGGGGGGGFHHHHHHHHHHGGHHGGGGHFGGHHFFFGFFFFHHHHGHHHHGHHBHHGHGEHGCFHGHHHHHBGHHHFGHHHHHHHFGGHGFGHHHHHHHGHHGHHHHHFHHHH4GGFHHHHGHHGHHHHGHHHF3CFGEGHGHHHGDGGGGHFB1GGHHFFGFFHHDEGGHGHHFHHHHGFHHFHGEGH0DG:CGHHHHHHHHFHHHHGF;CG.9CFFGFFB0;BFFBFGFFFFGEE
@M03495:530:000000000-LYBTV:1:1104:24448:14792 2:N:0:CTGGAGTA+AACCGAAC
ATATTTTGCCGTTGATAAACCACCCTCCCTGTGGTCGTTATCTTGCTCCTTCTGTCGTCAACGAATTTACTAATTCCAAAGCTCACATGCTGACAGATCGGAAGAGCGTCGTGTAGGGAAAGAGTGTGTTCGGTTGTGTAGATCTCGGGGGGCGCCGTGGCATTAAAAAAAAACACTGTAGGCGTCACTGTCTGCCATCAGCGGTAGGTCACAGCCTGAGTCCATCTATCATAGTAGACACATGTGCAAGT
+
ABCCCFFFFFCAFGGGFGGGGGGGGHHGGHHHGHFGGGGGHHHHHHHHHHHHHFHHGGGHGHGGGHHHHHHHFHHHGHHHHHHHHHHHHHHHHHHHGHHHGGGGEGHGGGGGGHGHFGHHFHFGGFHHGGGGGG?CGF2@222>220<//<=----9-9--;/B/////-;9-..9///////-.-..//://:;B//;//:.-....;////;..;.//;//9//////////:////////////:;/;
@M03495:530:000000000-LYBTV:1:1104:23606:14797 2:N:0:CTGGAGTA+AACCGAAC
ATATTTTGCCGTTGATAAACCAGGACTCAGGCTGGACCAAAGCTCACATGCTGACAGATCGGAAGAGCGTCGTGTAGGGAAAGAGTGTGTTCGGTTGTGTAGATCTCGGTGGGCGCCGGATCATTAAAAAAAAAAACAGATGAGAAACGTAATGGAGAGGTGTTGGTTACACATCGATTGCAGCTAACATTCCGTTGCGATGCGTGCAGGCTATTGTGACAGCATGGACGCGCGAGATGTCTTAGCCTTGT
+
CEEEEFFFFFCBGGGGGGGGGGHGHHHHHHHHHHGHHHHHHHGHHHHHHHHHHGHHHHHHHGGGGFHHGGGFEEHHHHGHHHHGHBBBGFGHEEFFGGG2B34444DFE/ED/////<///<0?G11?FFDC--<<..//1110110/:....<10/0..:.0...9<1010000.:.1.<100/:1/01111/009.9<...-...<<.<.:01111111<./<0.00--------90:11111001001
@M03495:530:000000000-LYBTV:1:1104:5697:14799 2:N:0:CTGGAGTA+AACCGAAC
ATATTTTGCCGTTGATAAACCAGCTAATCCTGAAAAAAAAATCAAAGCTAAAAACTACAATGCTAAGACCACGATGTGACTGCTATCAAAGTTAGATATATATGTAAATTATTCATCTGTCAAATCCTAGAATTATATCATACCTGCTCCAGCAATCACGACCTGTAATGGTTTAGTGGGTTGTTCACTGTTTCTGAAAAATGAAGATAGTTGTCCAGCTTCCAAAAAGTTTATTGTGTTTTCTAGTGGAG
+
BBBBBFFFFFB2EEGGGGGGGGHHHHHHHHHHGHHHHCFGGHCGHGF2FFHFHFEFFFHHFFHHHGHHHFFHE01?FDFFFFHFHF3FGB3F4FFGEGFDFFBH4FGFHBEGFHFG4BGGFHHFHGFBFHEHHHHHBFBHGHF2BF02GBC2BG22FBF/CDGGHGGFGG1FFFHFGFFEAAFGHHGFBDGHDGFFHFGF.CDDGH0000<CCFFCFH/000;CCBCEDFFFGGGGGFFGFG0;B00C?F?
@M03495:530:000000000-LYBTV:1:1104:6433:14800 2:N:0:CTGGAGTA+AACCGAAC
ATATTTTGCCGTTGATAAACCAGCTAATCCTGAAAAAAAAATCAAAGCTAAAAACTACAATGCTAAGACCACGATGTGACTGCTATCAAAGTTAGATATATATGTAAATTATTCATCTGTCAAATCCTAGAATTATATCATACCTGCTCCAGCAATCACGACCTGTCCTGGCAAACAACCTGCAGAAAAGCCAATCAAATATATTTTCACAAGAGATGGAATGTGAGGCAATAATAGAGTACAAAGGTTGA
+
ABBBCFFFFFCAGGGGGGGGGGHHHHHHHHHHHHHHHGGGGHHHHHHHHHHHHHGHHHHHHHHHHHHHHGHHGGHGHFHHHGGHHHHHHHHGHHHHHHFHHHHHFGHHHHHHHHHHHHHHHHHGHHGHHHHHGHHHHHHHHHGHHHHHHHGHHHGHHHHGGGGGHHHGGHFHHHHHHHEGFHEFHGGHHHHHHHHHHHFHHHHHHHFFHHGHHHGHHGGCHHGGFBFFAEGGFGFGFGG9BGFGGBFCCB;
@M03495:530:000000000-LYBTV:1:1104:3588:14813 2:N:0:CTGGAGTA+AACCGAAC
ATATTTTGCCGTTGATAAACCAGAACCATCCAAAGCTCACATGCTGACAGATCGGAAGAGCGTCGTGTAGGGAAAGAGTGTGTTCGGTTGTGTAGATCTCGGTGGTCGGCGGATCATTAAAAAAAAAAAAAGTGGAAACGAGCGAGCGACGGGAAAGAATAATATTATGAACTTGTGAGATGAAATTATCTCAGAAACAGTCTGCAGACGAACAATACACAGGTGTATCTCGATATGCTCAATGTATTGTA
+
AABCCFFFFFCCGGGGGGGGGGHHHHHHHHHHHHHHHHHHHHHGHHGHHHHHHHGGGGGGFGGGEEGFGHHG?BFGBGFGGHBC4EE?EGGG2@34BB4DFFAGG/3>/<<//<>0>@21F1FC@C@A---.000000::..-:--------:.-:.:;///////9//;//9//9///:///////:://;//////9////;////.--;--///////..///;/::/.//.-;://://;/////9/
@M03495:530:000000000-LYBTV:1:1104:11474:14821 2:N:0:CTGGAGTA+AACCGAAC
ATATTTTGCCGTTGATAAACCACCCTCCCTGTGGTCGTTATCTTGCTCCTTCTGTCGTCAACGAATTTACTAATTCCAAAGCTCACATGCTGACAGATCGGAAGAGCGTCGTGTAGGGAAAGAGTGTGTTCGGTTGTGCAGAGCTGCTGGAGCGGGCGCGCCCTGTAAAGAATAAGAGGGTTGGTCACTTGTTCTGAAAAATGAAGATAGTTGAGCAGGTTCAAACAAGTGTAATGTGTTTGCTAGGGGAG
+
CCCDDFFFFFDCGGGGGGGGGGGGGHEFGHGGBFFGFEEHEHHFGEGHHHHHHHHHFFEG?GFFGGHHBGHHFHHHFFH5BGHHHEGEBGHHFHGHFHHEEGFEF1F@FEEGGEHGHEGFAFHHHH3B02B<@F/B?A2>2@=@>1111?0?0/---------:.0<C0:0.00;000:C..--;09000090;;0;00C9FF0:0000000900;0/..000;90../0000000000/;/;000....9
@M03495:530:000000000-LYBTV:1:1104:15678:14827 2:N:0:CTGGAGTA+AACCGAAC
ATATTTTGCGTTGATAAACCAGGACTCAGGCTGGACCAAAGCTCACATGCTGACAGATCGGAAGAGCGTCGTGTAGGGAAAGAGTGTGTTCGGTTGTGTAGATCTCGGTGGTGGCCGGATCATTAAAAAAAAAAAAAGTGGAGGAGTAGCAGGAGTGTGTGTCAATGAGAAAGAGAGTGGTAGATAACGAATGTAGCAGCACGAACGCACTAGTCACAGTAGTCACAGACTCTACATAGAGGCAGTAGGTC
+
BCBCCFFFFCCCGFGGGGGGGGGHHHHHHHHHHGHHHHHHHHHHHHHHHGHHHHHHHHHHGFGGHHHGGGEEGFGHHGHHHHHHHHHHHGHGGGGGGF2?F44?EH??/?F///00/////@2@2D@DHFGGC@@--<0:00....//000::C:C.00..9000;000;BB0///.09.00000000...:0000000/..-..9-.---00000000:;0000000:;000900;0009/.../000:0
@M03495:530:000000000-LYBTV:1:1104:23670:14830 2:N:0:CTGGAGTA+AACCGAAC
ATATTTTGCCGTTGATAAACCAGGGACTCAGGCTGGACCAAAGCTCACATGCTGACAGATCGGAAGAGCGTCGTGTAGGGAAAGAGTGTGTTCGGTTGTGCAGATCCCGGGGGGGGGCGTGACAGTAATAAAAACAAAAGGGACAGGCTGGATAGGGCTGCATGCCACCAAGAACCGATGAGCACACTGCAGTTTTCCACCCGACTTCCGGATCATACCAAAGAGTAGCTATAGGATGCACGTGTTTTGAT
+
1AAA1DF@FFDAGGGGGGCGGGHFGFEGHHHFFHFGGGBCHGG0GHGHFGFFGHBGHHFGHE/EFEFFHGGGEEEGGHHAGGHHEGGHE10F2E>/?>E?1>1B1B10///BC-9-------9;/9//99:/;/----9/-;-;-----9--9///-----;//;;//-9---/-;----/;;/---////9///////;9A=----//---;--/9////9/;9BB99;////////-9/---/;9;--/
@M03495:530:000000000-LYBTV:1:1104:17369:14833 2:N:0:CTGGAGTA+AACCGAAC
ATATTTTGCCGTTGATAAACCACCCTCCCTGTGGTCGTTATCTTGCTCCTTCTGTCGTCAACGAATTTACTAATTCCAAAGCTCACATGCTGACAGATCGGAAGAGCGTCGTGTAGGGAAAGAGTGTGTTCGGTTGTGTAGAGCTCGGTGGGGGCGGGGTCATTAGAAAAAAAAGAGAGTAACAAGCAGGGTGGATGCGGTGCTGGAGTATGGTGTAGTAATGGTGCGGAGTCGCATCCGGTGACCGATGT
+
BCCCCFFFFFDBGGGGGGGGGGGGGHHGGHHHHHGHGGGHHHHHGHHHHHHHHHHHGGGHGHGGGHHHHHHHGHHHHHHGHGHHHHHHHHHHHHHHHHHHGGGGHHHGGGGEGHHHHGHHHHHHGHHHHHFGGGGGGGF2D22>D=EF/?//<---:--<.:1<11111/<-C-..//.<11110/.//.-/.<.0</9-.--01:..0:11/11.0111111:110----./---.-<<--<.01---..
@M03495:530:000000000-LYBTV:1:1104:17829:14839 2:N:0:CTGGAGTA+AACCGAAC
ATATTTTGCCGTTGATAAACCAGTCACAACCACTTCTTGCCCTCCAAAGCTCACATGCTGACAGATCGGAAGAGCGTCGTGTAGGGAAAGAGTGTGTTCGGTTGTGTAGATCTCGGTGGTGGGCGGGTCATTAAAAAAAAAAATAGAATGAGGTGGTGAAGGTTACAGTGAGTCACTAGTTAAGACAAGAGTAGTAAAAAGTGAGAATATGCAGGATGGAGAATAAGTTCGTAAGTGTGAGATTGGAAAAT
+
CCCCDFFFFFCBGGGGGGGGGGHHHHHHHGGGGHHHHHHHHHHHGHHHGHHHHHHHHHHHFHHHHHHHGGGGFHHGGGGGGGHHGGEHHHHHFGGHFGHGCEEGGGB4D44BD40?/?A<////>//>>0=1=11<<@-@A-:.:000::00//..9.000000000000000000000000;000//:;A000:00000.00000:0::0000..00://0.0000000::/:.00:0000000.000/0
@M03495:530:000000000-LYBTV:1:1104:20527:14865 2:N:0:CTGGAGTA+AACCGAAC
ATATTTTGCCGTTGATAAACCACCCTCCCTGTGGTCGTTATCTTGCTCCTTCTGTCGTCAACGAATTTACTAATTCCAAAGCTCACATGCTGACAGATCGGAAGAGCGTCGTGTAGGGAAAGAGTGTGTTCGGTTGTGTAGAGCTCGGGGGGCGCCGGATCATTAAAAAAAAAAAAGAAGAAGGACCTGGTAGTACGCGTCGGTACTCAGATGGACGATTGAGAGACTAATGGAGATGATGAGACGCACTA
+
CCCCCFFFFFCAFGGGGGGGGGGGGHHGGHHHHHHGGGGHHHHHHHHHHHHHHHHHGGFHFGGGGHHHHHHHHHHHGHHHHHHHHGHHHHGHGHHGHHHHGGGGAGHGGGGGGHHHHGHHHHBGGHGHHBHGFGGCFDFHH222@1/<//<--9:----.-9/;//;:/------9...////....//;//////;.---:-9.:////://///--.../9././//////9/;//;B/////.----/
@M03495:530:000000000-LYBTV:1:1104:26425:14879 2:N:0:CTGGAGTA+AACCGAAC
ATATTTTGCCGTTGATAAACCAGTCAGGAGTCCAAAGCTCACATGCTGACAGATCGGAAGAGCGTCGTGTAGGGAAAGAGTGTGCTCGGTTGTGCAGGGATGGGGGGGCGGCGGATCATTAAAAAAAAAAATATAGGGCCTAGTCTTGGGCGGCGCTCCTAGTCAGTGCGAAATGCAGACGTTTGTATGATTGGGGTGTAGCGAGCGTCCAACGTGTGCTGGAGGCGTCAGTGCACGAGTGACCAGATATG
+
3AAAAFFFFFB>E?GGGGGGGGHHHGHFFFHFHHFHHGHHGHHHHHHHHGFHFHHHG?CDHHHGEEFEG1BFGFGCGH3FBGDG44@?E11>EE3431//B//?/<@--;-------://///99=999-9.//9;;9.;.99//////;;------../;////////-;--./////.;;./..///////..-9-9///-----9.-.//..././///;...-.-..9////..-.9/9//.9///9
@M03495:530:000000000-LYBTV:1:1104:3156:14903 2:N:0:CTGGAGTA+AACCGAAC
ATATTTTGCCGTTGATAAACCAGCTAATCCTGAAAAAAAAATCAAAGCTAAAAACTACAATGCTAAGACCACGATGTGACTGCTATCAAAGTTAGATATATATGTAAATTATTCATCTGTCAAATCCTAGAATTATATCATACCTGCTCCAGCAATCACGACCTGGTCCTGGCAAACAACCTGCAGAAAAGCCAATCAAATATATTTTCACAAGAGATGGAATGTGAGGCAATAATAGAGTACAAAGGTTG
+
AABBAFFFFFBAGGGGGGGGGGHFHGHHHGHF5FGHHGGGGHHHGHGGHHHHGGGHHHGGHGHHFHFHHHHHFGHGGGFHFHFHHHHHGHHGHHHHHHHHHHHHEGHHHHHHHHHHHHHHHHFHGHHHHHGGHHHHHHHHHHHHHGFGHFFHFGFGHHHGGGGGHHHHHGHHHHGFHHHGGFHAHHBHHFHHHH/FFHHHHFHFHHGHHHHFGG/G:GGHHHGFBFGGGEGGFFFGBFFFBC0FBFF/0:/
@M03495:530:000000000-LYBTV:1:1104:16594:14925 2:N:0:CTGGAGTA+AACCGAAC
ATATTTTGCCGTTGATAAACCACCCTCCCTGTGGTCGTTATCTTGCTCCTTCTGTCGTCAACGAATTTACTAATTCCAAAGGAGGAGTATGTTGTTTTTGGAATTTAAGGTAATTGTTGGCTCTAGCTGCCATAGCAATGTCACAACCACTTCTTGCCCTCCAAAGCTCACATGCTGACAGATCGGAAGAGCGTCGTGTAGGGAAAGAGTGTGTTCGGTTGTGTAGAGCTCGGGGGGCGGGGTGGCGTTAA
+
ABBCCFFFFFDAGGGGGGGGGGGGGHHGGHHHHHHHGGGHHHHHHHHHHHHHHGHHGGGHGHGGGHHHHHHHHHHHHHHHHHHHG1EBGGHHHHHHHHGGGHHHHHHHHHHHGHHGHHGFHHHHHHHFHHGHHHHHGHHHHHGHHHFGGGHHHHHHHHHHHGHGHGHHHGHHHHHHHHHHHGHHHGGGGHHHGGGGAACGHHGFGEFBC;CGFGBBECCDG?./0;90;F0E-------------.-;-..
@M03495:530:000000000-LYBTV:1:1104:21966:14926 2:N:0:CTGGAGTA+AACCGAAC
ATATTTTGCCGTTGATAAACCAGCTAATCCTGAAAAAAAAATCAAAGCTAAAAACTACAATGCTAAGACCACGATGTGACTGCTATCAAAGTTAGATATATATGTAAATTATTCATCTGTCAAATCCTAGAATTATATCATACCTGCTCCAGCAATCACGACCTGTAATGGTTTAGTGGGTTGTTCACTGTTTCTGAAAAATGAAGATAGTTGTCCAGCTTCCAAAAAGTTTATTGTGTTTTCTAGTGGAG
+
>AABAFFFFFBAGGGGGGGGGGHHHHGHGHHHGHHHHGGGGHFFHFHHGFGHHHFHGHFHHGHHHHHHHFGEGGHGGHHHGHGHHHHHHHHHHHHHHHHEFHHHFFHHHHHHHGGHHGHHHHHHHHHHHHHHHHGGGHFHHHHBGHFEHHHHGFGFHFHGGGFDHHHFHGGHHFFH1DFFDFGFHGBGHHHHHHHHHHHFHHH0<C:CGFCGHHFHHHHF0G;GEFG.C0B0FGFGGG/BFB0;BFFGG0;
@M03495:530:000000000-LYBTV:1:1104:9481:14939 2:N:0:CTGGAGTA+AACCGAAC
ATATTTTGCCGTTGATAAACCAGCTAATCCTGAAAAAAAAATCAAAGCTAAAAACTACAATGCTAAGACCACGATGTGACTGCTATCAAAGTTAGATATATATGTAAATTATTCATCTGTCAAATCCTAGAATTATATCATACCTGCTCCAGCAATCACGACCTGTAATGGTTTAGTGGGTTGTTCACTGTTTCTGAAAAATGAAGATAGTTGTCCAGCTTCCAAAAAGTTTATTGTGTTTTCTAGTGGAG
+
?ABBBFFFFFBAEGGGGGGGGGHHHHHHHHHHHHHHHGGGGHGHHGBFGFHHHHGHHHHHHHHHHHHHHHHHFGHGGHHGHHCGHGEHHFHFHHFHHHGHHHHHGHHHHHHHGHHHHHHHHHHHHGHHHHHHHFHHHHHHHHEHFHHHGHHHHGGHHFHGDGCGHHHHGHFDHHHHHHFGCFGGHHHHHHHHDGFHGGGHHGHHHHFHEFHHFHCCHHGHHCGC;0:EECFFGGGGGG/CBFGEFGFGGFA
@M03495:530:000000000-LYBTV:1:1104:29019:14976 2:N:0:CTGGAGTA+AACCGAAC
ATATTTTGCCGTTGATAACCAGGACTCAGGCTGGACCAAAGCTCACATGCTGACAGATCGGAAGAGCGTCGTGTAGGGAAAGAGAGTGTTCGGTTGTGTAGATCTCTGTTGGCGGTGTTTCCTTTAATATAAATTATATTTTTAGTGGAATGACATGTAATCATTGATTGACCATAGTAAAAGTGAATAGTTGTTGGGCTTGGTAGGTTGTGTTATTGTTTGGTATTAGTTTGTATTATTTCGGTTTGGTT
+
BB@ABFFBFFBAEGCFGGFGFGGDHHBFA4AFFEHFFGAGFGHFGHCFG3BEEGFHHHFFEEFDHH2AEEE>11BF3FGHHF3F21B344@?EF>EE/B434444B4BB43/3//////233@22>2222@222222222>1?/01?01111?1111111111=1<11<11111000<00<00<00=00000<0...:./.-.000.0:9..//09;0;09/C.090009;009000;0000/999.....
@M03495:530:000000000-LYBTV:1:1104:19097:14984 2:N:0:CTGGAGTA+AACCGAAC
ATATTTTGCCGTTGATAAACCAGCTAATTCCAAAGCTCACATGCTGACAGATCGGAAGAGCGTCGTGTAGGGAAAGAGTGTGTTCGGTTGTGTAGATCTCGGTGGGCGCCGGATCAATAAAAAAAAAAAAACAGATCGACCTCGATGATGGCATGTGTCACAATTGAAGGACACAATACCTGACGTGATTATGATCTCACGAGAGGTCGCGTGCGCAGTACGGCATGATCATGTGAAAAATATATTCCGAA
+
CCCDDFFFFFCBGGGGGGGGGGHHHHHHHGHHHHHHHHHHHHHHHHHHHHGHHHGGGGFFGGEGEEFFGGHG?FGGEGHHHHFGHGEFFGGGEDGF4BFFAE/E/////////?<@2DDG2FFC/<<<-<<..//00..--.0../0::00/;0.00;0;0;00000000:././90;0000//;9.;/0;000000000..-.-.:/-----.----.00..---:00000000000:..0000:00/..
@M03495:530:000000000-LYBTV:1:1104:19488:14985 2:N:0:CTGGAGTA+AACCGAAC
ATATTTTGCCGTTGATAAACCAGCTAATCCTGAAAAAAAAATCAAAGCTAAAAACTACAATGCTAAGACCACGATGTGACTGCTATCAAAGTTAGATATATATGTAAATTATTCATCTGTCAAATCCTAGAATTATATCATACCTGCTCCAGCAATCACGACCTGTAATGGTTTAGTGGGTTGTTCACTGTTTCTGAAAAATGAAGATAGTTGTCCAGCTTCCAAAAAGTTTATTGTGTTTTCTAGTGGAG
+
3AAA?FFFFFBBCEAFGGGGGGHGGHFGB5FFFFGGHEEAEGFFG3AFGBFGFGEHHHEGHHHFEDF3BFFFA0?E1BFFD3FDBGGHHHE@FGHHHDFGFGHH?GEBFFGHGHFH4FFBEFHB?DEFGE3GFFBHGHFHHHHFGHE111FFGBHFHHGG??CDFHH1<FHFHHFF1FGE>FCGEGGHHHHHBBGD0<00<<DDGHBCFFCGHHBGHHHFF0CFCG..;00FGBFGFGFGGBFF00CFF0A
@M03495:530:000000000-LYBTV:1:1104:15058:15003 2:N:0:CTGGAGTA+AACCGAAC
ATATTTTGCCGTTGATAAACCAGCTAATCCTGAAAAAAAAATCAAAGCTAAAAACTACAATGCTAAGACCACGATGTGACTGCTATCGAAGTTAGATATATATGTAAATTATTCATCTGTCAAATCCTAGAATTATATCATACCTGCTCCAGCAATCACGACCTGTAATGGTTTAGTGGGTTGTTCACTGTTTCTGAAAAATGAAGATAGTTGTCCAGCTTCCAAATAGTTTATTGTGTTTTCTAGTGGAG
+
?ABBBFFFFFDAE2GGFFGGGGHFGHHHHHHFHHHDGEEEFHBGGFHHHHHHFHGHHFHFGFEHHHHHFEGG>>F1?4FG@D3F@BB?GHGFDHHGHHHHHHHHEFGGFHFHDHHFHFHHHHHHHHGHGHGHHFGGGFHHHHD?GG0GBBF@FGHHHBGD?@DF0FGHHHFF1FFH1>0<>F@CHBFFFGHFHHGHFGHFFGBGCGFFHCHEFHHHBGFHHGHF0C09CFBFFFGGGF//BF0FF099CFE
@M03495:530:000000000-LYBTV:1:1104:8406:15009 2:N:0:CTGGAGTA+AACCGAAC
ATATTTTGCCGTTGATAAACCAGGGACTCAGGCTGGACCAAAGCTCACATGCTGACAGATCGGAAGAGCGTCGTGTAGGGAAAGAGTGTGTTCGGTTGTGTAGATCTCGGTGGGGGGCGTATCATTAAAAAAAAAAAAAAAGAGTATGGGGGTTGTGGATGTAGGGTGGGTCGTATGAGGAGAATGATGCGAGTGGTGTAGGGTGCGGGTGTGGATGGAGGCGGAATGTGGAAAGTGTCACGGCGGATGCA
+
CCDEDFFFFFCCGGGGGGGGGGHGGGGHHHHHHHHGGHHHHHHHHHHHHHHHHHHHHHHHGHGGGGGHHGGGGEFHFGHGGHHHBGHHHHGHHGGFGGGGEB?44?44FF/?E//<-<9--<.1:::1:<:-@=-<-----..:1111/..----.<.00001<09/.--./-<.//11/0...010111-.9<9.:..::0./..------9.000./:..----.0110000.111111..------<0
@M03495:530:000000000-LYBTV:1:1104:1786:15011 2:N:0:CTGGAGTA+AACCGAAC
ATATTTTGCGTTGATAAACCAGCTAATCCTGAAAAAAAAATCAAAGCTAAAAACTACAATGCTAAGACCACGATGTGACTGCTATCAAAGTTAGATATATATGTAAATTATTCATCTGTCAAATCCTAGAATTATATCATACCTGCTCCAGCAATCACGACCTGTAATGGTTTAGTGGGTTGTTCACTGTTTCTGAAAAATGAAGATAGTTGTCCAGATTCCAAAAAGTTTATTGTGTTTTCTAGGGGAGG
+
ABCCAFFFFCBCGGGGGGGGGGHHHHGGHHHHHFHCEEEGH3FGH5BA5AGFDEFFFHH5ABFFGE33FE11>1?14B4433FF@3BGH34BFDDEE4@4B44B4FH4FE4F4444B4BDGFHFGHFG4BG4FBGF4?GDD32F20B3GCFGHFFFHFC/BCGB1<FDDF<?GBG11FGAF-.<>1<==GFFDGG0D0GAGF0=G0;;00;:;000/000;CGF0CEDBFGBFB009/;;90;0009..-:
@M03495:530:000000000-LYBTV:1:1104:1887:15016 2:N:0:CTGGAGTA+AACCGAAC
ATATTTTGCCGTTGATAAACCAGCTAATTCCAAAGCTCACATGCTGACAGATCGGAAGAGCGTCGTGTAGGGAAAGAGTGTGTTCGGTTGTGTAGATCTAGGTGGTGGCCGGATGAATAAAAAAAAAAAAAGGTACAGTGAAGGGGGATGGGGTGTGAGGGTAAGTCAAGCATACAAGGAATCAGAAAGTTACGGCACTACTGTCTATAGATACGGATCTAGTCACGTGTTGATTACGAAGGTATACACCT
+
ABBBAFFFFBD2EEGGGGGGGGHHHHHHHHHHHHHBGFHHHHHFFHHFHHFGHHGGGGEFBEAEEEEBGGFE3?FFBEGGEFBE@EECEGGC?BE44B44@F3B///>00>////33B33B3B/<>@//<-.><00<<=0000/.<--......--.00..9//0000000/000000../0//9////////..---;:/9////////////....-/://///..9/9./9///.....9////////
@M03495:530:000000000-LYBTV:1:1104:17428:15028 2:N:0:CTGGAGTA+AACCGAAC
ATATTTTGCCGTGATAAACCAGCTAATCCTGAAAAAAAAATCAAAGCTAAAAACTACAATGCTAAGACCACGATGTGACTGCTATCAAAGTTAGATATATATGTAAATTATTCATCTGTCAAATCCTAGAATTATATCATACCTGCTCCAGCAATCACGACCTGTAATGGTTTAGTGGGTTGTTCACTGTTTCTGAAAAATGAAGATAGTTGTCCAGCTTCCAAAAAGTTTATTGTGTTTTCTAGTGGAGG
+
AABCCFFFFFCAGGGGGGGGGGHHHHHHHHHGHHHGGGGGHHHHHFFHHHFFHEHHHHHFHHHHHHHHHHHGGHGGHHGBFHHHHHGHHHHHHGHHHHGHHHHHHHHHHHHHHHHHHHHHHHHHHHHHHHHHHHHHGHHHHHEHHGHHHHHFHHHHFHGCGGGHHHHFDHGGHHHHFHGDAFGFHHGHHHGHHGFHHG0CGHHHHFGHHCFHCHCFHHHFGGCCG.CCGGEFGBFGFGGFBFFFFFG?BEG
@M03495:530:000000000-LYBTV:1:1104:22492:15028 2:N:0:CTGGAGTA+AACCGAAC
ATATTTTGCCGTTGATAAACCACCCTCCCTGTGGTCGTTATCTTGCTCCTTCTGTCGTCAACGAATTTACTAATTCCAAAGCTCACATGCTGACAGATCGGAAGAGCGTCGTGTAGGGAAAGAGTGTGTTCGGTTGTGTAGATCTCGGCGGTGGGCGGGTTATTAAAAAAAAAAACAGCGCAGAGGACGTGAGGGGGCGAGTGCGTACACCATGTGTATCCAGAGTGGACTGCGACGTGAGGGGTGCGAGG
+
BCCCCFFFFFCAFGGGGGGGGGGGGHHGGHHHHHGHGGGHHHHHHHHHHFFHHHHGGGFHGHGGGHHHHHHHHHHHHHHHHHHHHGHHHHHHHHHHHHHHGGGGGGFGGGGGGGHHHGHHHHCGGFDHFGHGGGGCGG@@F22@220?/<A--.-<----..090000:-9=---../.-----;.9.-.9....;---9--./-.;-.//.//;//:/9/9/9.;/.//;./.----;....-.-9-.99
@M03495:530:000000000-LYBTV:1:1104:5368:15054 2:N:0:CTGGAGTA+AACCGAAC
ATATTTTGCCGTTGATAAACCAGGACTCAGGCTGGACCAAAGCTCACATGCTGACAGATCGGAAGAGCGTCGTGTAGGGAAAGAGTGTGTTCGGTTGTGTAGATCTCGGTGGTCGCCGTATCATTAAAAAAAAAAATGTGTGTAAAGGGGGGAGGGGTGGGGGGGGTTGGAGAGAGTAATGCAGTATAGATTAGAGGAGAGGGAGGGTGAAGTGAGCAATGATAAGGCGGTGGGTAGATGAAGATTGAGAG
+
CCCCCFFFFFCAGGGGGGGGGGHGHHHHHHHHHHGHHHHHHHHHHHHHHHHHHHHHHHHHHGDGGHHHGGGG>EGHHHGHHHHHHGFFGGHHGGFGGGGBDDD44FBFG/?A/3>/?B//B0@2GF2FFEC@@<-<.0000..00000.--------.------------0;0...0000:000:00000000000/....;...--...000:0000/0:000000/----.-.090;0000000000.0
@M03495:530:000000000-LYBTV:1:1104:18354:15067 2:N:0:CTGGAGTA+AACCGAAC
ATATTTTGCCGTTGATAAACCAGCTAATTCCAAAGCTCACATGCTGACAGATCGGAAGAGCGTCGTGTAGGGAAAGAGTGTGTTCGGTTGTGTAGATCTCGGGGGTGGGCGTGTCATTAAAAAAAAAAAAAGGGAAGGGAGTGGTCTAGGGCTGGACAGTGATAGAGAACTCTCTGAGAGAGCCTGAGTTGCAAGAGCGCCGCGACAGGAGAGGTATGGCAGTCACCATCGTCACCGCAAGTCGGCAGATG
+
BCCCDFFFFFDBGGGGGGGGGGHHHHHHHHHHHHHGHHHHHHHHHHHHHHHHHHGGGGHGHGGGGEGAGEGGFGGHGHHHHHBGGGFFFGGE24B444BBFF//E//</?///?=??F11=DF-@?--:--.......99....0000<0.<.....0.<00000000000000<0000<...././/0000000/.<-<--------...9..00<:/./<<00000<09<9..0.----00.--<-.00
@M03495:530:000000000-LYBTV:1:1104:6729:15067 2:N:0:CTGGAGTA+AACCGAAC
ATATTTTGCCGTTGATAAACCACCCTCCCTGTGGTCGTTATCTTGCTCCTTCTGCTAATTCCAAAGCTCACATGCTGACAGATCGGAAGAGCGTCGTGTAGGGAAAGAGTGTGTTCGGTTGTGTAGATCTCGGTGGGCGCCGGGTCATTAAAAAAAAAAAAAACTGAGGAGATGATGTCGGACGTGGGTGTGAAAAATAATGAAGAAATAATGATTGTAGTATGACAGGGAGACTGACAATCCTGTACGTA
+
BCBCCFFFFFCBGGGGGGGGGGGGGHHGGHHHHHGGGGGHHHHHHHHHHHHHHHHHHHHHHHHHHHHHHHHHHHHHHHHHHHHHHEEGGHHHGGGGEGHHGHGFGHHHGHHHHHHHGGFFGFGGB?33DG3BF/?A///////-<<01<11<<F?@EC-----.0000.0../000000:----;..-..-.000;..9B00:000//00000000099000000000......00000000/00000./0
@M03495:530:000000000-LYBTV:1:1104:24163:15079 2:N:0:CTGGAGTA+AACCGAAC
ATATTTTGCCGTTGATAAACCAGGACTCAGGCTGGACCAAAGCTCACATGCTGACAGATCGGAAGAGCGTCGTGTAGGGAAAGAGTGTGTTCGGTTGTGTAGAGCTCGGTGGTCGGCGGATCATTAAAAAAAAAAAAAGTTGAGAGTTGGGGTGGAGGCGAAGTAGTACGGGTCTGCAGCATTAATACAGTAGCTAGCTAGACAAGCGGATATCGGTAGAGTACGCTTAACGCCTGGGACTGCTTTAGGAT
+
ABBBCFFFFFDBGGGGGGGGGGHGHHHHHHHHHHGHHHHGHHHHHHHHHHHHHHHHHHHHHGEGGHHHGGGGEFHHHHGHHHHHHGGBGGGHFGFGGGG2DG43433EE/?E/3>/<B////==111FGHCCF-----.01110.00110--.-<....----<1111<..---//11<0.111111101<1111100110011/..9---.<1.-...111119..9.11.9-...<..:./111110<<
@M03495:530:000000000-LYBTV:1:1104:18574:15085 2:N:0:CTGGAGTA+AACCGAAC
ATATTTTGCCGTTGATAAACCACCCTCCCTGTGGTCGTTATCTTGCTCCTTCTGTCGTCAACGAATTTACTAATTCCAAAGCTCACATGCTGACAGATCGGAAGAGCGTCGTGTAGGGAAAGAGTGTGTTCGGTTGTGTAGATCTCGGGGGTCGCCGTATCATTAAAAAAAAAAAAAGGGATAGAAGACGGGAGGTGGCGTGTAACGTGAGCAGGAGGTGGAGTACGATGTGGAGCGAGGTGAGCTTCAGA
+
CCCCDFFFFFCAGGGGGGGGGGGGGHHGGHHHHHHHGGGHHHHHHHHHHHHHHHHHGGGHGHGGGHHHHHHHGHHHHHHHHHHHHHHHGHGHHHGHGHHHGGGGGHHGGGGFGHHHHGHHHHFHHHHHHBHGGGGGGG22222@>>FF//--.<-<<:...<<:0:0<0-<AA<---....//00000/..-.--....-.<</00.<...00/........<0/:.....0009/---<.90:00<0000
@M03495:530:000000000-LYBTV:1:1104:10159:15085 2:N:0:CTGGAGTA+AACCGAAC
ATATTTTGCCGTTGATAAACCAGTCAGGAGTCCAAAGCTCACATGCTGACAGATCGGAAGAGCGTCGTGTAGGGAAAGAGTGTGTTCGGTTGTGTAGATCTCGGTGGGCGCCGGATCATTAAAAAAAAAAAAAAAATGTTGGCTATAAGAAAGGGGCTATAATAAGAAAAGCAACGAAGAATAGAACTAAACGTGCTTGATGCGTCGAGCAGGAACGTGCAGTCGTGGAGATACATGGCGAGGAGGAGCAG
+
BCBCCFFFFFCAGGGGGGGGGGHHHHHHHGHHHHHHHHHHHHHHHGHFABBGHHHHGGGEGHHGGGGEGHHGGGGHHHHHGHGHFBFFGGGGGGGGF4BB44?F/?E//</<>@<//02D222>GC?GCF--<---.0:00.000000000/0..---900000;000///.0/.-..../0000:0000:09....00.;00-.---;.-/9.9......000...9..0/00009/.9---:.;.;.;/
@M03495:530:000000000-LYBTV:1:1104:17973:15093 2:N:0:CTGGAGTA+AACCGAAC
ATATTTTGCCGTTGATAAACCACCCTCCTGTGGTCGTTATCTTGCTCCTTCTGTCGTCAACGAATTTACTAATTCCAAAGCTCACATGCTGACAGATCGGAAGAGCGTCGTGTAGGGAAAGAGTGTGTTCGGTTGTGTAGATCTCGGTGGTGGCCGGATCATTAAAAAAAAAAAATAGGGTAGAGGTAGAGGGGTAGTGGTAGGGAGTGAGAGAATGTGGTGTGTGCTGCACGTGAGAGCTGGCAGAATTG
+
ABABCFFFFFDBGGGGGGGGGGGGGHHGHHHHHHHGGGHHHHHHHHGHHHHHHHHGGGHGHGGGHHHHHHHHHHHHHGHHHHHHHGGGHHHFHHHHHHHGFGGHHHGGGGEE?GHHGHHHHFHHHGGFGGGGGGGEG22F222@2GF<CE///00A--.-<0=0<00<-@@@---.000.:/.00/00000/.9...;9.0;0../..90000.0;000:/...:.0000/0.....09.90/./..;000
@M03495:530:000000000-LYBTV:1:1104:26021:15110 2:N:0:CTGGAGTA+AACCGAAC
ATATTTTGCCGTTGATAAACCAGGACTCAGGCTGGACCAAAGCTCACATGCTGACAGATCGGAAGAGCGTCGTGTAGGGAAAGAGTGTGTTCGGTTGTGTAGATCTCGGTGGGCGGCGGATCATTAAAAAAAAAAAAGATAGGGTAACGTGGGGTGCACAGCGTCGCCTAGATAAGCATGGAATGACGCAGTGTGTCGCGGGCAGGGTCCATAGCTTGACTCGGCGTGTGGACGTGCGCACACGGACTGGG
+
CCDEEFFFFFCBGGGGGGGGGGHGHHHHHHHHHHGHHHHHHHHHHHHHHHHHHHHHHHHHHGGGGHHGGGGF>FHHHHGGHHHHGBBBFFFHEEFFGGGB4D44BFHFG/EF//</><----<1111=DGCFC<?@-<.011/.:/<0./..-<.-.001/.-9.--.../011100110.00<000..9@.0<1:1..-----.--//.0<10011<.011...<-9...00-...-<-<-.9---9...
@M03495:530:000000000-LYBTV:1:1104:11602:15120 2:N:0:CTGGAGTA+AACCGAAC
ATATTTTGCCGTTGATAAACCAGGGACTCAGGCTGGACCAAAGCTCACATGCTGACAGATCGGAAGAGCGTCGTGTAGGGAAAGAGTGTGTTCGGTTGTGTAGATCTCGGTGGGCGGCGGGTTATTAAAAAAAAAAAAAGAGGAGGAATGAGTGGGAGGTGGAGATAGAAAGAAAAAAGACAAGAAACACGAAGCGAGGAGAGGATATATGAAGCAGAATGGGGGTTAGAGGTGTGTGAGTGGGACTCGTG
+
BCCCCFFFFFCBGGGGGGGGGGHGGGGHHHHHHHHGHHHHHHGHHHHHHHHHHHHHHHHHHHGGGGGHHGGGGGFHGHHGFGHHFGGHHHGHHGGFGGGFFFF444DBFF/EE//>//<---..::1111:C??AF-<-<./...../000110.<..-.....0/<11110/.//.-..///./////..-..-9.---...<./0111:11100///110<.-9-..<:/0.0...111<...../.<.
@M03495:530:000000000-LYBTV:1:1104:5635:15124 2:N:0:CTGGAGTA+AACCGAAC
ATATTTTGCCGTTGATAAACCAAACGAATTTACTAATTCCAAAGCTCACATGCTGACAGATCGGAAGAGCGTCGTGTAGGGAAAGAGTGTGTTCGGTTGTGTAGATCTCGGTGGTCGCCGTATCATTAAAAAAAAAATATCGATAGAGTTCAAGGGGTCACGAGCGCTCTGGCTAGGAAAGGGGAGAGTAGGAGGGATACACATCACACAGTCGTAATCAGTTATTGTATGTATGTCTTGAGAATAGAGAG
+
CCCDDFFFFFCAGGGGGGGGGGHHHGGGHHHHHHHHHHHHHHHHHHHHHHHHHHHHHHHHHHHGGGGHGHGGDGFFGHHHGGHHHBBBFFGGHHGGGGGFDBFF44EED?F<EEE3>/EC//??3>D2@>GHC?C<<0>11.<.<.0000<0000.-<..0..;---...000/0..00/...-.9:.0;000/.-9//0000000000..00.....00000000000;000:000:0000.0000:;0.
@M03495:530:000000000-LYBTV:1:1104:24206:15137 2:N:0:CTGGAGTA+AACCGAAC
ATATTTTGCCGTTGATAAACCAGCTAATCCTGAAAAAAAAAATCAAAGCTAAAAACTACAATGCTAAGACCACGATGTGACTGCTATCAAAGTTAGATATATATGTAAATTATTCATCTGTCAAATCCTAGAATTATATCATACCTGCTCCAGCAATCACGACCTGTAATGGTTTAGTGGGTTGTTCACTGTTTCTGAAAAATGAAGATAGTTGTCCAGCTTCCAAAAAGTTTATTGTGTTTTCTAGTGGG
+
AAAABFFFFFBBGGGGGGGGGGHHHGHFHGHHGHHHHGGGGCFBHHFF2DGGFHBEHHFHHG3FHHHFHHHFGEGGEGFGHHFBH4B3FHHHFFHFHHGFHHFHHFHHFHGHHGFFHHHHHHFHFFHHHGHHGHHHHHHHHHHHBDB?FG2GHFH2F2GFE/DCGHDDDGHHHHF>FFGFCEE@EAD0DGDHHEHGGHDGHCFHH0;0C0CC0GCFC0C/0C0:CFGE.CFFFFGFFGGGGFBFFFBFC..
@M03495:530:000000000-LYBTV:1:1104:4872:15138 2:N:0:CAGGAGTA+AACCGCAC
CCATTTTCCCGTTGAAAAACCAGCTACTCGTGACAAAAAAATAAAAGCTAACCACTACTGTGATAAGACCACGATGTGACTGCTATCAAATTAAGATATATATGTAGATTATTCATGTCACAGATCCTAGAATTGTGTCATACTTGCTACAGCAATCACGACCTGTAATGATATAGTGGGCTGTTCTCTGTTTATGAGACATGACACTAGTGGTCCAGCTACAAAAGAGTTTAATGTGTTTTCTAGTGGAG
+
1111>@33111>11A3BAF1AF00F111100000D1000/EF111G10AD100BAA0011B12DA21BFHB////>B@@2@B011@BB2@2B11BBB@222@BFB2222212B22B22221B11>111B111FE122B22BGG12<1121111<<1111/?>//@@@FDB1@111@?G0?/?.><111<1>111><1111<<<0/00<CCH0.0=0<;/00:00:./;C00;;00C;0099/00;;;0.;.
@M03495:530:000000000-LYBTV:1:1104:1765:15158 2:N:0:CTGGAGTA+AACCGAAC
ATATTTTGCCGTTGATAAACCAGCTCTAGCTGCCATAGCAATGTCACAACCACTTCTTGCCCTCCAAAGCTCACATGCTGACAGATCGGAAGAGCGTCGTGTAGGGAAAGAGTGTGTTCGGTTGTGTAGGTCTTGGGGGGGGGCGGGTCATTAAAAAAAAAAAAAGTGAAGTGATAGTGGGCGACATTACACATGAATCGCATGGATGATAACAGCGTGCTAGAGTGTAGCACTGAGAGAGTGACTGGTAG
+
BBBCCFFFFFCAFGGGGGGGGGHHHHHHHHHHHHHHHHHHHHHHHHHHGAEGGHHHEHHHHHHHGHHGHHHHFHHHHHHHGHHHBFGHGGFGHHFGGGE/E?FHHGBFGFGGBGFF?BGGGEGGEC23323??3B?/>@---@9-----.::09B09-@9---:-.0000000000000...----.00000;090009.9....09000000:0.-...9:09B909000000/0090..0;000:.990
@M03495:530:000000000-LYBTV:1:1104:22833:15197 2:N:0:CTGGAGTA+AACCGAAC
ATATTTTGCCGTGATAAACCAGTCACAACCACTTCTTGCCCTCCAAAGCTCACATCTGACAGATCGGAAGAGCGTCGTGTAGGGAAAGAGTGTGTTCGGTTGTGGAGATCTTGGTGGGCGCCGGATCATTAAAAAAAAAACAATGAGCGCACTCAAATAAAGCACTGAGCACTACAGAGCAACAGTTACAATCCTATATTTGACAATGTACATAATCGTCGGCCTCGACGCGTTACAAACGATCACAAGCC
+
AABAAF@FBFBAEFGGDEGFFGHHEDEHG?FFHHHFHHHGHGHGHHHHHGHHHHHHHHHHHGHHGHGGEEFHFCGGGGGGGGHGG?GHHHHHHGBGHGG?/EGD/?/3?344??3?<////</////011?1<1?/->DC...000=0---::///00;0000/:0/00/0.;0/900//9/;./9000000/:/9//////;//////////////...---9....----99..///..9...///...
@M03495:530:000000000-LYBTV:1:1104:8339:15198 2:N:0:CTGGAGTA+AACCGAAC
ATATTTTGCCGTTGATAAACCAGACAGTAACAGGGTGTTCTATAGACAGTAACAGCGCAGTAACAAAAGATTTCTCTTAACAAAGCTCACATGCTGACAGATCGGAAGAGCGTCGTGTAGGGAAAGAGTGTGTTCGGTTGTGTAGATCTGGGGGGTGGGGGGAGCATTAAAAAAAAAAGAGGGTGTGAGGGGAGTGTAGAGAGGGGAAGAAGATGTGGAACGAAAGAGCGCGGTACGCAGAGGCTGGGGAA
+
BCCDCFFFFFCBGGGGGGGGGGHHGHHHHHHHHHGGGEGHHHHHHHHHHHHHHHHHGGGGEHHHHHHHHGHHHHHFHHHHHHHHHHGHHHHHHHHHFHHHHHHHGGGGHFBEEFEEECGHHGHHHGBGFHFHHHFFGF/BEG22221=1==G?@B-----9-<-.<<1<1<::@C---../...<-.:1..-.-9.1<111:...<<...//011110000....9<//----......--.......-..
@M03495:530:000000000-LYBTV:1:1104:3356:15241 2:N:0:CTGGAGTA+AACCGAAC
ATATTTTGCCGTTGATAAACCAGTCAGGAGTCCAAAGCTCACATGCTGACAGATCGGAAGAGCGTCGTGTAGGGAAAGAGTGTGTTCGGTTGTGTAGATCTCGGGGGTCGCCGGATCATTAAAAAAAAAAATAAGGAAAATAGAAGTAAGAGCACGTAGTTACAATAGCACGTAAGAGGGTGGAGAAGTGTACCGTAGGACTGAAGTTAGTAGAGATTGAGAGATTAAGTTGAGATTGAGTTAATGAGGTG
+
ABBCDFFFFFDBGGGGGGGGGGHHHHHHHGHHHHHHHGHGHHHHHHH5GGHGHHGHGGGEHHHGGGGAFGHGHEGHFHFHHHHH?BFEFGGGGG2B3B4B???F/>C//>/<///<<?FF111F1--<C--.000;0///<00000:0000:/0.-./..000000;0000-./:.0:....-..0./00:000.9...;0/.:00000:0000;;00000.0;:0;00000:0.00000000:0:00//.
@M03495:530:000000000-LYBTV:1:1104:8261:15242 2:N:0:CTGGAGTA+AACCGAAC
ATATTTTGCCGTTGATAAACCAGCTAATTCCAAAGCTCACATGCTGACAGATCGGAAGAGCGTCGTGTAGGGAAAGAGTGTGTTCGGTTGTGTAGATCTCGGGGGGGGCCGTGTCATTAAAAAAAAAAAAAAAGATGGAAAGAGAAGAGGGGGGCGCACCTAACTAGAAAGGGGAAGTGAAGTATAACATGAGAGACACGAGTGAAGCACAATAACGTGTGAGTGGTGAGGCACGATGCAACACAGAGAGG
+
BCCCCFFFFFCBEGGGGGGGGGHHHHHHHHHHHHHHHHHHHHHHHHHHGHHHHHGFGGHHGGEGEEGFGFHGBGHHFGGHHHBFGFFFEGGG?4D44444FF/>E--<-<---./0:<0:BFFCFBD-9----..000/00.///0/0...---------/00/00<0<00..-...0000000:00000<000:.//:.<-..000<0///0000././.0000.0.0..........000....0//..
@M03495:530:000000000-LYBTV:1:1104:3321:15243 2:N:0:CTGGAGTA+AACCGAAC
ATATTTTGCCGTTGATAAACCAGCTAATCCTGAAAAAAAAATCAAAGCTAAAAACTACAATGCTAAGACCACGATGTGACTGCTATCAAAGTTAGATATATATGTAAATTATTCATCTGTCAAATCCTAGAATTATATCATACCTGCTCCAGCAATCACGACCTGTAATGGTTTAGTGGGTTGTTCACTGTTTCTGAAAAATGAAGATAGTTGTCCAGCTTCCAAAAAGTTTATTGTGTTTTCTAGTGGAG
+
>>>AAFFFFFBAGGGGGGGGGGHHHHHHHHHHHCHFHGGGGHHHHHGGHHFHHHGHHGHHHHHHHGHHHHHHFGHFFFHHHHFHHHFHHHHFGHHHHHHHHHHHFHHHHHHHHHHHGHHHHHHHHHHHHHGHHHHHHHHGHHFHHHHFFHHHEGFHHGHGGGGGHHHGGHHHHFFHFFHAEFGFHHHHHHGHHHHHHHHEFHHFGHHHHHHHHHGFFHHGFC;GFHG?C:CCFGGGBB9FFFBFGFGGGF?
@M03495:530:000000000-LYBTV:1:1104:1818:15264 2:N:0:CTGGAGTA+AACCGAAC
ATATTTTGCCGTTGATAAACCAGCTAATCCTGAAAAAAAAATCAAAGCTAAAAACTACAATGCTAAGACCACGATGTGACTGCTATCAAAGTTAGATATATATGTAAATTATTCATCTGTCAAATCCTAGAATTATATCATACCTGCTCCAGCAATCACGACCTGTAATGGTTTAGTGGGTTGTTCACTGTTTCTGAAAAATGAAGATAGTTGTCCAGCTTCCAAAACGTTTATTGTGTTTTCTAGTGGAG
+
>AABBFFFFFBAFGGGGGGCGGHHHHGHHHHHHHHGHEGEGHFDGGHFHFHEFFEHHCHHHHHHHHHHHEGHFFHFGFGHGFEH4GFHHHGBDHFGHHFHFHHHFHHHHHHHFGFHFHHHFHHHHHFHHHGHHHHHGHHGHH3FDGHBGBBGBFGHFBGDDCGGFGHHHHHFH0FGDGHHGGGAGGFFGHHHFFHHHFHHHGHHBGHHHH0CFGGFB/F0CCGFHB:;;AFGGGFFFCFFF/909FBFFF?
@M03495:530:000000000-LYBTV:1:1104:6374:15266 2:N:0:CTGGAGTA+AACCGAAC
ATATTTTGCCGTTGATAAACCAGCTAATTCCAAAGCTCACATGCTGACAGATCGGAAGAGCGTCGTGTAGGGAAAGAGTGTGTTCGGTTGTGTAGATCTCGGTGGTGGCCGGAGCATTAAAAAAAAAAAATTATTAGATGGTGTGACATGATAGGATAAGAGAAAACAGGTTAAGTAGTAGATAGAATGGTATAGATGTAGTAGGATGAGTTGAAGGTCGTACAGGAATGATCGGGGTATCATGGGGATCA
+
CCCDDFFFFFCBGGGGGGGGGGHHHHHHHHHHHHHHHHHHHHHHHHHHHHHHHHGFGGGFGGGGFAFBFGHGEGHHGHGHHHGGHGEFFGGGFDD444B4B//?/E//00/////?2F33DGHGDGFGC-0111100000000..000=00000/0000000/00//./<0000000000000000000000000<00<<0<00000<00::0000000--...0/./00000..---.000000......
@M03495:530:000000000-LYBTV:1:1104:13236:15276 2:N:0:CTGGAGTA+AACCGAAC
ATATTTTGCCGTTGATAAACCAGCTAATCCTGAAAAAAAAATCAAAGCTAAAAACTACAATGCTAAGACCACGATGTGACTGCTATCAAAGTTAGATATATATGTAAATTATTCATCTGTCAAATCCTAGAATTATATCATACCTGCTCCAGCAATCACGACCTGTAATGGTTTAGTGGGTTGTTCACTGTTTCTGAAAAATGAAGATAGTTGTCCAGCTTCCAAAAAGTTTATTGTGTTTTCTAGTGGAG
+
ABBBBFFFFFDAGGGGGGGGGGGHFHGHHHHHGHHGHGGGGHGGHFHGHHHGBGGFGGHHHHGHHGHHHFHHGGHGCGGFGH3FGBGHHEBBGHHHHHHHHHHHFGHGHHHHFHHHGHHHHHHGGGHHHHHHHHHHHHHHHHGFFHFHHHGHFFFFHGHCEFGGHHEF<GF?FGHD1>FGEGGGHHHGHHHHHHHHHFGFGGHHHGGGFHGHHGFHHHBGHFFBB::.9CFFGGB0;;:CFFGBBB0BCB.
@M03495:530:000000000-LYBTV:1:1104:15675:15278 2:N:0:CTGGAGTA+AACCGAAC
ATATTTTGCCGTTGATAAACCAGAACCATCCAAAGCTCACATGCTGACAGATCGGAAGAGCGTCGTGTAGGGAAAGAGTGTGTTCGGTTGTGTAGATCTCGGTGGTCGCCGGATCATTAAAAAAAAAAAATGAGTAGAAGGGAGGGACGACGGGCGCAGACATAACAAAACGGCGACGATGGAACAAGCTAAGACTAAGAGGGAGAGTGGGACGGCCGTGCGCACTTACTCTAAGCAATGAGCATACACGA
+
BBCCCFFFFFCCGGGGGGGGGGHHHHHHHHHHHHHHGHHHHHGHHHHHHHHHHHGGGGHGHGGGEEFFFGGGFGHHHHHHHHHHHGEEFFGGGFHB44BBEFEFD/3></<///<FDG22G2F/D?@C@-.<0000<000....-:..------------./00<00<..:-.------.../00//<.000000000::<......00...<<------.-----000000000<0/<0000000000<-
@M03495:530:000000000-LYBTV:1:1104:24158:15284 2:N:0:CTGGAGTA+AACCGAAC
ATATTTTGCCGTTGATAAACCAGCTAATCCTGAAAAAAAAATCAAAGCTAAAAACTACAATGCTAAGACCACGATGTGACTGCTATCAAAGTTAGATATATATGTAAATTATTCATCTGTCAAATCCTAGAATTATATCATACCTGCTCCAGCAATCACGACCTGTAATGGTTTAGTGGGTTGTTCACTGTTTCTGAAAAATGAAGATAGTTGTCCAGCTTCCAAAAAGTTTATTGTGTTTTCTAGTGGAG
+
3AABBDFFFFBAFGGGGGGGGGHHHGHDGGHGHFHHHGG?EHHHHHGHHHHHGHGHHHHHGHHHHGFHFFGHGGHGHHHHHHHHDFEHHHGHHHHHHGHHHHHHGHHHHHHHGHHHHHHHHHGHHHHHHHGHHHHHGHHHHHHHGHAGFHHHHHHHGHHFGCGGGHHFHFHGHHHHHHGFFFGGHHHHHBHHHHHHHHFHGFHHGHFHHGHHHHHHHHFFHH/GHFEFDGGGGGGBFFBFFFBFFGFGCFG
@M03495:530:000000000-LYBTV:1:1104:11236:15287 2:N:0:CTGGAGTA+AACCGAAC
ATATTTTGCCGTTGATAAACCACCCTCCCTGTGGTCGTTATCTTGCTCCTTCTGTCGTCAACGAATTTACTAATTCCAAAGCTCACATGCTGACAGATCGGAAGAGCGTCGTGTAGGGAAAGAGTGTGTTCGGTTGTGTAGATCTCGGTGGTGGCCGTATCATTAAAAAAAAAAACAGTGGGTAGCAGAGTGCGTGGCAGTGAGTGCTAGAAGCGTAGTCAGTATTGATAGATATAGATGGTAGATCAGAT
+
BCCCDFFFFFDBGGGGGGGGGGGGGHHGGHHHHHHHGGGHHHHHHHHHHHHHHHHHGGGHGHGGGHHHHHHHFHHHGHHHGHHHHHHHEHHHHHHHHHHHGGGGGGHGGGGEGHHGHGHHHHHHHHGHHHFGGGGGGG2@F2>@B2FA/?A//?00>-.00>11>110<-<E-<-../00/.9:.000/.:00-..--/.<:000<000<0:00-..9.0000000000000000000000<0<000000:
@M03495:530:000000000-LYBTV:1:1104:6126:15289 2:N:0:CTGGAGTA+AACCGAAC
ATATTTTGCCGTTGATAAACCACCCTCCCTGTGGTCGTTATCTTGCTCCTTCTGTCGTCAACGAATTTACTAATCAAAAGCTCACATGCTGACAGATCGGAAGAGCGTCGTGTAGGGAAAGAGTGTGTTCGGTTGTGTAGATCTCGGTGGGGGGCGGGTCAGTAAAAAAAAAAAGAAGGCACATGTGTAGCGCGGTGGGGAGAGATTGATCTGTAGAAGTTGGATGAGGTGGCATATCGATCAGTGGTACG
+
BCCCCFFFFFCAFGEGGGGGGGGGGHHGGHHHHHHHGEGHHHHHGHHHHHHHHHHHGGEHGHGGFHFFHHHHGHHGFFHHHHHHHGFGHHHHHHHHHHHEEGGGHHGGGGEFGHHHFHFGHGHHHFHFFFECFDFED2>>2>>22?F/?A/----9----9/;:/99/;-C---9../;...///://///;---.-.--.;;99;////;/9////////////////:...///99...9.;;/////.
@M03495:530:000000000-LYBTV:1:1104:25180:15292 2:N:0:CTGGAGTA+AACCGAAC
ATATTTTGCCGTTGATAAACCAGCTAATCCTGAAAAAAAAATCAAAGCTAAAAACTACAATGCTAAGACCACGATGTGACTGCTATCAAAGTTAGATATATATGTAAATTATTCATCTGTCAAATCCTAGAATTATATCATACCTGCTCCAGCAATCACGACCTGTAATGGTTTAGTGGGTTGTTCACTGTTTCTGAAAAATGAAGATAGTTGTCCAGCTTCCAAAAAGTTTATTGTGTTTTCTAGTGGAG
+
BBBCCFFFFFCAFGGGGGGGGGGHHHHFHHHHGGHHHGGGGGHFHHFHHHHFFGGHHHHHHHHHHFHHHGHHGGHGCHHHHHEHHHHHHHHHHHHHHHHHHHHHGHHHHHHHHHHHHHHHHHFHHHHHHHHHHHHHFFHHHHHGGHHHGHHHHHHHHHHGGGGGHHHHGHHHEHFHGHGHEGFDHHGHHHHHGDHHFFDHHHHGFHGHCHHHHHHHHHHHGHHFHGAFA9FGBFFGGGGGFFFEFFGG?FE
@M03495:530:000000000-LYBTV:1:1104:25488:15300 2:N:0:CTGGAGTA+AACCGAAC
ATATTTTGCCGTTGATAAACCACCCTCCCTGTGGTCGTTATCTTGCTCCTTCTGTCGTCAACGAATTTACTAATTCCAAAGCTCACATGCTGACAGATCGGAAGAGCGTCGTGTAGGGAAAGAGTGTGTTCGGTTGTGTAGAGATCGGGGGGCGCCGCGGGATTAAAAAAAAAAAAAGTGAGTTGATCTCTGCGATCCGCTGCGCCCCCGCAGCCTCCTCCTGCTGTCCTCTCGGGCCACACCACTCTCGA
+
ABCCCFFFFFCAEGGGGGGGGGGGGHHGGHHHFFFHGGGEHHHHGHHHHHHHHHHGGGGHGHGGGHHHHHHHE@GHHHGHHHHHHGFGGHHHHHHHFHHHGEFGFGHGGGGEDFGGHFGHEHHHFGHGCBDADF/B?/<222222??//>@--@--;-----;/////9------;-.99//://////////--9.9.:.-.--:-----:--.:/.//////://////:;..---......./;//./
@M03495:530:000000000-LYBTV:1:1104:4005:15303 2:N:0:CTGGAGTA+AACCGAAC
ATATTTTGCCGTTGATAAACCAGCTAATCCTGAAAAAAAAATCAAAGCTAAAAACTACAATGCTAAGACCACGATGTGACTGCTATCAAAGTTAGATATATATGTAAATTATTCATCTGTCAAATCCTAGAATTATATCATACCTGCTCCAGCAATCACGACCTGTAATGGTTTAGTGGGTTGTTCACTGTTTCTGAAAAATGAAGATAGTTGTCCAGCTTCCAAAAAGTTTATTGTGTTTTCTAGTGGAG
+
AAABBFFFFFBAGGGGGGGGGGGGFHHHHDHHHHHHHGGGGHFHGGEFHHGBGHGFHHHHHHHHHHHHFFHHGGHGCGFFHHHGFHFHHHHHHHHHHHFHHGHHGHHHHHHHGHHHHHHHHHHHHHHHHHGGHHHHHHHHHHHEHHHHGCHHEGFHHFFDGGGGFGF1FGFFBFHGHFEGEGGGHHHDHHHHHHGHGHDFHHHHFGCGHHHHHHFBHFFC0G;CGFCEEFFFGGGGFB/9BFFF0C;F.C?
@M03495:530:000000000-LYBTV:1:1104:26451:15328 2:N:0:CTGGAGTA+AACCGAAC
ATATTTTGCCGTTGATAAACCAGCCTCCCTGTGGTCGTTATCTTGCTCCTTCTGTCGTCAACGAATTTACTAATTCCAAAGCTCACATGCTGACAGATCGGAAGAGCGTCGTGTAGGGAAAGAGTGTGTTCGGTCGCGCCGCCCCCCGCGCCCCCCCCCCCCCCCACCCCACCCCCCCCCCCCCCCCCCCCCCCCCCCCCCCCCCCCCCCCCCCCCCCCCCCCCCCCCCCCCCCCCCCCCCCCCCCCCCCC
+
AA>>>@@@FFD>EAEAEEAGGCAHGFHHGFFFFFBFEEAE/GAF2GFHHBFGEDFHCAFC/FAFCE/B2FAGABBGG22BBGEG@GC@FG1B1G1E0@F/?/>>0BFE>EE/>/<BB/<B/F<0>1>>00B//?////////->->--------9;----@9-----------9-;-9@@@?@@->@-@?@@@<@?@>@@<@@;=-=?;@@@@@@;>--@@>@=@@@@@@-@@?@@9@@@@@@@<@?@@?@
@M03495:530:000000000-LYBTV:1:1104:20016:15341 2:N:0:CTGGAGTA+AACCGAAC
ATATTTTGCCGTTGATAAACCAGTCAGGAGTCCAAAGCTCACATGCTGACAGATCGGAAGAGCGTCGTGTAGGGAAAGAGTGTGTTCGGTTGTGTAGATCTCGGTGGTGGCCGGGTCATTAAAAAAAAAAAAAGCATGGTGCGCGCTAGGAAGCAGGACTGTAAATATATGGTGAACATTGTGTCGGTGTGCGAGTGAGACAGAGCGTCGATGCTTGAACAATATATGACTCCCGTGACATCAGGATGGTG
+
CCCCCFFFFFCBGGGGGGGGGGHHHHHHHGHHHHHHHGHHHHHHHHHGHHHHFHGHGEGEGHHGGGGEGGHHHGHHHGFGHHHHBBGGGGGGFG243444BF0F/ED///00///?>03D33DBDBB/@-<--..000.000------..<0..0/.../.0000000:00000000000000/0.--<..0..--.0000//://-9.--.0.000.0<0/000000000009.....000<0000:.00
@M03495:530:000000000-LYBTV:1:1104:8493:15346 2:N:0:CTGGAGTA+AACCGAAC
ATATTTTGCCGTTGATAAACCAGCTAATCCTGAAAAAAAAATCAAAGCTAAAAACTACAATGCTAAGACCACGATGTGACTGCTATCAAAGTTAGATATATATGTAAATTATTCATCTGTCAAATCCTAGAATTATATCATACCTGCTCCAGCAATCACGACCTGTAATGGTTTAGTGGGTTGTTCACTGTTTCTGAAAAATGAAGATAGTTGTCCAGCTTCCAAAAAGTTTATTGTGTTTTCTAGTGGAG
+
AAABBFFFFFBBGFGGGGGGGGHHHHHHHCHHGHHGHGCGGHFHHHHHHHHHFHGHHGFHHHHHHFHHHHGHEFHG1FFHFHFGFHFHHHHFHHHGGHHFHHHHGHHFFHHGEHHHFHHHGFFBHHHHHHFHHHHHHHHHHHHGGFCGDHHHHHHHHGHGGGGGHHHHGHFDGGHGHHHHFGFGHHHHHHDGFBGGDD<DGGHHFG0GHGGFHHHBHGFHHFGB0;;.;9BFGGGGGGFFGGGGGGFFFFE
@M03495:530:000000000-LYBTV:1:1104:20290:15346 2:N:0:CTGGAGTA+AACCGAAC
ATATTTTGCCGTTGATAAACCAGCTAATCCTGAAAAAAAAATCAAAGCTAAAAACTACAATGCTAAGACCACGATGTGACTGCTATCAAAGTTAGATATATATGTAAATTATTCATCTGTCAAATCCTAGAATTATATCATACCTGCTCCAGCAATCACGACCTGTAATGGTTTAGTGGGTTGTTCACTGTTTCTGAAAAATGAAGATAGTTGTCCAGCTTCCAAAAAGTTTATTGTGTTTTCTAGTGGAG
+
AABBBFFFFFBAFGGGGGGGGGHHHHHHHHHHHHHHHGGGGHHHHGGHHHHGHFGHHHHHHHHHHFHHHHHHEEHGFHHHGGFHHGGHHHHFHHHGHHHDFHHHFGHHHGHHGHHHHGGHHGEHHHHHHEHHHHGHHHHGHHHHHHEGHHHHHHEHHHHGFGGGHHFFGHGGHHHGFHGEEGGDHHHHHHFFDGHH0<<GFHFDDCGHBCGGHHHFFCHEFFHH;C..;9C0BFGGGGFFGGGGGGGGGGG
@M03495:530:000000000-LYBTV:1:1104:22924:15376 2:N:0:CTGGAGTA+AACCGAAC
ATATTTTGCCGTTGATAAACCAGCTAATCCTGAAAAAAAAATCAAAGCTAAAAACTACAATGCTAAGACCACGATGTGACTGCTATCAAAGTTAGATATATATGTAAATTATTCATCTGTCAAATCCTAGAATTATATCATACCTGCTCCAGCAATCACGACCTGTAATGGTTTAGTGGGTTGTTCACTGTTTCTGAAAAATGAAGATAGTTGTCCAGCTTCCAAAAAGTTTATTGTGTTTTCTAGTGGAG
+
1AAAADDDFF@AEEGGGBGGGGHHHHHHHFGHGHFGFEGGGHHGGHFHHHFFFHCGHHFHDBGHHHHHHFGHEGHEGFHHGB0GH@BFGFHFGFHHFFHBFHHHBGHHHHHHGHHHHGHHHHHHGHHHHHHHHHHGFHHHHHFHFFGHFHHHFHGHHHHGGGGGHHHFFFFGHHHHGGHGEGGGHHGHHFFHHHHGHEFHCGGDGFHBGHHEHHHHHGHHHFFBCCC.CFBFFFGGGFBFFGGGGEFG.CE
@M03495:530:000000000-LYBTV:1:1104:12441:15385 2:N:0:CTGGAGTA+AACCGAAC
ATATTTTGCCGTTGATAAACCAGGACTCAGGCTGGACCAAAGCTCACATGCTGACAGATCGGAAGAGCGTCGTGTAGGGAAAGAGTGTGTTCGGTTGTGTAGATCTCGGGGGGTGCCGTGTAATTTAAAAAAAAAAAGGGGAGGTTCAGCGGAGCAAGGTCACAGTTATAACGAAAGAGCATGTAAAAGAGAGGTATAAGGAGATGGAGTCGACATAGAGCTGATCAAGCGACGAAAATAGACGAAGTATG
+
CCCCCFFFFFCAGGGGGGGGGGHGHHHHHGFHHHGHHHHEHGHHHHHHHHHHHHHHHHHHHGGGGHHHGGGF>EGHHHGGHHHGHBFFGGHHGGFGGGGFDGB44?BGF/<@--:./:.-;/;0900;;0:9B@@9-...-.--./0000.----.//;0;0900009:000.....;//000000000./9..:0090000.9/00//:/-.-.990000000090000..9---.;0:000.-9..000
@M03495:530:000000000-LYBTV:1:1104:29027:15393 2:N:0:CTGGAGTA+AACCGAAC
ATATTTTGCCGTTGATAAACCAGCTAATCCTGAAAAAAAAATCAAAGCTAAAAACTACAATGCTAAGACCACGATGTGACTGCTATCAAAGTTAGATATATATGTAAATTATTCATCTGTCAAATCCTAGAATTATATCATACCTGCTCCAGCAATCACGACCTGTAATGGTTTAGTGGGTTGTTCACTGTTTCTGAAAAATGAAGATAGTTGTCCAGCTTCCAAAAAGTTTATTGTGTTTTCTAGTGGAG
+
3>AABFFFB4AAEFGGG5FGGGHGFHHHGCHH5GBFGGG?CG3FGHB2BB5BGHDBGEGHGHFHEHHFFFGFEEEFFHHFHF3GGGCHHHHHHHFHFGFFHHHGGFHFHHHHG4GGHHHHGHHFHHHHHHFFHHFHHHHHHHF0FG?GDCBGFCBF<@GG?C@FHFGGFGGDDFGEGGHEEGC.F1=DGHHBGHG0GHDHCCFHDGCGFGGHFB0CBG/GB0/;00:9.CFFBFGBFFGGBFBBFFGFF09
@M03495:530:000000000-LYBTV:1:1104:4942:15400 2:N:0:CTGGAGTA+AACCGAAC
ATATTTTGCCGTTGATAAACCACCCTCCCTGTGGTCGTTATCTTGCTCCTTCTGTCGTCAACGAATTTACTAATTCCAAAGCTCACATGCTGACAGATCGGAAGAGCGTCGTGTAGGGAAAGAGTGTGTTCGGTTGTGTAGATCTCGGGGGGCGCCGTATCATTAAAAAAAAAAAAGTGGTTAAGAGATCATGATACACGGAACACGTGTTATACAGAGATGAGGGACTCGGAGTAGGCACGACTAGTAGG
+
DCCDCFFFFFDAGGGGGGGGGGGGGHHGGHHHHHGHGGGGHHHHHHHHHHHHHGHHFGAGGHGGGHHHHHHHHGHHHHHHHGHHG3FHHHHHHHHHHHHHGGGGHHGGFGGFGGHGFFHHGHCGFGGHGBG?CFGGGG=2FG2@2>CF//------<-...<B00000<-@--<--.<000.00000:0000:000000.--<-//.<.::0000000//0000/..../...-./0000...-.-0<000
@M03495:530:000000000-LYBTV:1:1104:29311:15401 2:N:0:CTGGAGTA+AACCGAAC
ATATTTTGCCGTTGATAAACCACCCTCCCTGTGGTCGTTATCTTGCTGTCAACGAATTTACTAATTCCAAAGCTCACATGCTGACAGATCGGAAGAGCGTCGTGTAGGGAAAGAGTGTGTTCGGTTGTGTAGATCTCGGGGGGCGGCGTGGAACTAAAAAACATAAATGAATAACCATGTTTCGTCATTCTAGGTCTGACCTGCAACTCGTCTCTGCTACTAGCTTAATTCGTTTAGACATCTAGACTCAC
+
ABAAADFDD@AAEGGGGGDFCEFEGHCDF2ABFHADEEFEGHHHHHGFHFGHBEAFAGFGFGHHGHG5ABG3CGHHFHGHGHHE23BBB3FEGG1?GGE?EEGGHHHBEGGHAGHFGGHFBEDE?/<E/2?3?3@B20</>---;-9----.///////;-..9/;9//99////////9/:B.;...9:////////////9..9/9/.9...///////////////9/.//.;;///;/9B///////
@M03495:530:000000000-LYBTV:1:1104:10836:15431 2:N:0:CTGGAGTA+AACCGAAC
ATATTTTGCCGTTGATAAACCAGCTAATCCTGAAAAAAAAATCAAAGCTAAAAACTACAATGCTAAGACCACGATGTGACTGCTATCAAAGTTAGATATATATGTAAATTATTCATCTGTCAAATCCTAGAATTATATCATACCTGCTCCAGCAATCACGACCTGTAATGGTTTAGTGGGTTGTTCACTGTTTCTGAAAAATGAAGATAGTTGTCCAGCTTCCAAAAAGTTTATTGTGTTTTCTAGTGGAG
+
ABBBCFFFFFCAGGGGGGGGGGHHHHHHHHHHHHHHHGGGGHH3GGFEHHHHHHGHHHHHHHHHHHHHHHHHGGHGHHHHHHHHHHGHHHHHHHHHHHHHHHHHGHHHHHHHHHHHHHHHHHHHHHHGHHHHHHHHGGHHHHHFFHHHHHHHFGHHHHHGGGGGFHHFFHHGHGHHFHGGAFCGHHHGHHHHHFHHHEFHHHGGHHFHGHHGHFHGHHHFHHBC0CEGEFFGGGGGGGFGGGGFFGGF?BE
@M03495:530:000000000-LYBTV:1:1104:27782:15435 2:N:0:CTGGAGTA+AACCGAAC
ATATTTTGCCGTTGATAAACCACCCTCCCTGTGGTCGTTATCTTGCTCCTTCTGTCGTCAACGAATTTACTAATTCCAAAGCTCACATGCTGACAGATCGGAAGAGCGTCGTGTAGGGAAAGAGTGTGTTCGGTTGTGCACAGCTCCGCGGCCCCCGCGCCCCCACATAAACAAACCCTCCACCCATCCCCCCCCCCCCGTCCCCCCCGCCCTCCCACCCCCCCCCCCCCCCACCCACCCCCCCCCCCCGC
+
>AAAA@55DFD2EFGAGGGGGGGGGGHGGHGGGFFGEEEGHHDGBFFHHHFHDFFGEFGEDGEFAGCB5GFG5@GHH5F@EHFHGDFFGHFGHHEH3FGA1ECE1FGEAFEE/FFG3FFHGH3?1B1B0?F?@?//??12110/1?1///-------------;-.;000;0;..;C...;//9;./9...;-----99-.9..9.@B--;--....:9D-@-@-;-9999B-9;.....-9-9;-----;
@M03495:530:000000000-LYBTV:1:1104:25964:15435 2:N:0:CTGGAGTA+AACCGAAC
ATATTTTGCCGTTGATAAACCAGCTAATCCTGAAAAAAAAATCAAAGCTAAAAACTACAATGCTAAGACCACGATGTGACTGCTATCAAAGTTAGATATATATGTAAATTATTCATCTGTCAAATCCTAGAATTATATCATACCTGCTCCAGCAATCACGACCTAATGGTTTAGTGGGTTGTTCACTGTTTCTGAAAAATGAAGATAGTTGTCCAGCTTCCAAAAAGTTTATTGTGTTTTCTAGTGGAGGT
+
AAACAFFFFFCAFGGGGGGGGGHHHGHFHGHHHHHHCCFEGHHHHHGHGGDFGHGHHGHHHHHHHFHGHHHHGGHGFHHGHHFHHHGHHHHGGHGHHHHHHHHHHHHHHGHHHHHHHHGHHHHHHHHHGGHHHHHHEHHHHHFHHHGHHHGHFHHHHGHGGGGGGHGHHHFHHHHGFHAGGGGHHHHHGHHHHGGHGB.<GFHGFHFHFFHFHGGGFFHHHGFH.CE0CFFGGGGGGBFFFGGGFGGFFC:
@M03495:530:000000000-LYBTV:1:1104:13148:15487 2:N:0:CTGGAGTA+AACCGAAC
ATATTTTGCCGTTGATAAACCAAAGCTCACATGCTGACAGATCGGAAGAGCGTCGTGTAGGGAAAGAGTGTGTTCGGTTGTGTAGATCTCGGGGGGCGCCGTATTATTAAAAAAAAAAAAAGGAGTATGATACTACCAGTACACAGGAGTCAACTAAAAAGACCAAGTTGAGCACGCTGCTCTGTCTATATAACAACACTACGACACCCTACGGCATCACCTCTCTGTCATGATGCGACGAGCCCGCCTGG
+
ABBCDFFFFFCBGGGGGGGGGGHHHHHHHHHHHHHHHHHHHHGHGGGGHHHGEGGEGHHFHGFHHHGHFGHH1BFFEGGGGG2F3444B@FF/>/----:;-..000;0;BFF?BCCFFF-9.;.//00;00000:/0:000000:...//0:000::00..///..0000:00.--...0000000000000000...0//...--.../...---/0:/0;0/00000000000;.------.---...
@M03495:530:000000000-LYBTV:1:1104:18055:15493 2:N:0:CTGGAGTA+AACCGAAC
ATATTTTGCCGTTGATAAACCACCCTCCCTGTGGTCGTTATCTTGCTCCTTCTGTCGTCAACGAATTTACTAATTCCAAAGCTCACATGCTGACAGATCGGAAGAGCGTCGTGTAGGGAAAGAGTGTGTTCGGTTGTGTAGATCTCGGTGGGCGGCGGGGCATTAAAAAAAAAAATTGTCGGGGGTAAGGTCACGTATGGGGACTCTTACAGCCCAGGTCGACGTCTATACACCACCGACCCACGCAACCT
+
AABBAFFFFFBAFGGGGGGGGGGFGHHGGGHHHFFGFEEHHHGHEFGHGFHHEHHHGGEHEHGGEHG5FGHH5DGHHEFHHHHHHHHGFHHHHHHHCGHHGGGGFHHGEGGGEEGGHGHFFH3FB?FGFHFDCFFGDG22222@FD0F<?<//<--;-----./////9--;---.////.:---9.///////.:./:....-.;////9//...9./;;;---.;.//9///.:9.--9-9:-.---./
@M03495:530:000000000-LYBTV:1:1104:10975:15509 2:N:0:CTGGAGTA+AACCGAAC
ATATTTTGCCGTTGATAAACCAGCTAATCCTGAAAAAAAAATCAAAGCTAAAAACTACAATGCTAAGACCACGATGTGACTGCTATCAAAGTTAGATATATATGTAAATTATTCATCTGTCAAATCCTAGAATTATATCATACCTGCTCCAGCAATCACGACCTGTAATGGTTTAGTGGGTTGTTCACTGTTTCTGAAAAATGAAGATAGTTGTCCAGCTTCCAAAAAGTTTATTGTGTTTTCTAGTGGAG
+
AABBBFFFFFBAGGGGGGGGGGHHHHHHFHHHHHHHHEGGGHCHHGEGHHHHHHGHHFHHGHHHHHGHHHHHDEHEGGHHGFFHHDGHHHHFHHFHGHHGHHHHHHHEHHHHHHHHHHGHGHHHHHHHHFHHHHHHHBHHHHHGGFGHHHGFHHHHGHHGGCC<GFFHHFFDFFHH1F0FAFGDGHFHHHHHBGHHHB0DCHGFFHCHGFGGHHGFGH/CBGGC0;CFG0;FFFFGFGFBFFFGGGGGGF?
@M03495:530:000000000-LYBTV:1:1104:10133:15514 2:N:0:CTGGAGTA+AACCGAAA
ATATTTTGCCGTTGATAAACCAGCTAATCCTGAAAAAAAAATCAAAGCTAAAAACTACAATGCTAAGACCACGATGTGACTGCTATCAAAGTTAGATATATATGTAAATTATTCATCTGTCAAATCCTAGAATTATATCATACCTGCTCCAGCAATCACGACCTGTAATGGTTTAGTGGGTTGTTCACTGTTTCTGAAAAATGAAGATAGTTGTCCAGCTTCCAAAAAGTTTATTGTGTTTTCTAGTGGAG
+
BBCCCFFFFFC>EEGGGGGGGGHHHHHGHHHHHHHHHFCGGHHHHHFFHGHHFGEHHHHHHHHHHHGHFHHGEGHFCGHHFDFFFGGHHHGHHFHHHHHHHHHGFHHHHHHHHHHFHHHHHHHHHHHHHFHHGHHHHGGHHGGFHHHHHHHHGHHGHFHGGFFDFGHGHHFHFHHGGFHHFGGDHHHHHHHGHHHHHHGFHHHHGGBFHHGHHHHHGHHHFHFHFF.EEFFGGGGGB0;FGGGGGGFFGGE
@M03495:530:000000000-LYBTV:1:1104:22309:15516 2:N:0:CTGGAGTA+AACCGAAC
ATATTTTGCCGTTGATAAACCACCCTCCCTGTGGTCGTTATCTTGCTCCTTCTGTCGTCAACGAATTTACTAATCCAAAGCTCACATGCTGACAGATCGGAAGAGCGTCGTGTAGGGAAAGAGTGTGTTCGGTTGTGTAGATCGCGGCGGGGGGCGTGTCATTAATAAAAAAAAGAGTGTCTCATGTGGAACTTAGCTAGAGTGTGTGATACATAATGAGCGTGCGTACGCTGATGCGGCGCATATCGAGG
+
BBBCCFFFFFDAGGGGGGGGGGGGGHHGGHHHHHFGGGGHHHHHHHHHHHHHHHHHGGGHGHGGGGHHHHHHHHHHHHHHHHHHHFGHHHHHHHHHHHHEFGGGHGGGGGGGGHHHGHHHHFGGHHHFGHGGGGGCD2222@F=//>-@E-----9--./:0;0;090:BB9;-../000;00000:00000009000000:9:09..0000000000000-...-..--...:000------..00.:.-
@M03495:530:000000000-LYBTV:1:1104:12197:15524 2:N:0:CTGGAGTA+AACCGAAC
ATATTTTGCCGTTGATAAACCAGCTAATCCTGAAAAAAAAATCAAAGCTAAAAACTACAATGCTAAGACCACGATGTGACTGCTATCAAAGTTAGATATATATGTAAATTATTCATCTGTCAAATCCTAGAATTATATCATACCTGCTCCAGCAATCACGACCTGTAATGGTTTAGTGGGTTGTTCACTGTTTCTGAAAAATGAAGATAGTTGTCCAGCTTCCAAAAAGTTTATTGTGTTTTCTAGTGGAG
+
3ABBCFFFFFCAGGGGGGGGGGHGHHHHHHHHHHHGFEGGGHHHHHGEHHHHHHFFHHHHHHHHHGHHHHHHGEHEBDFGHHEHHFGHHHHFHHFHGHHHFHHHHHHHFHHHDHHHHGHHHHHGHHHHHHHHHHHHHHHHHGFGFHHEHHFFBFGHHHGGDGFGHGHHHGBFHHHHGG0>AFCDHHGHGHHHHFFHGHBGCHHFHGGHHHGHHHHGHHFHFGHFFGE?EFGGGGGGFFFFFG0FFFCFFGE
@M03495:530:000000000-LYBTV:1:1104:1972:15553 2:N:0:CTGGAGTA+AACCGAAC
ATATTTTGCCGTTGATAAACCAGGACTCAGGCTGGACCAAAGCTCACATGCTGACAGATCGGAAGAGCGTCGTGTAGGGAAAGAGTGTGTTCGGTTGTGTAGATATCGGTGGGCGCCGCATACTTAAAAAAAAAAAAAAACGGATACACAAAGGAAGAATGATAATTGTCAAAAAAATAGAAACTATAAAGACTTCAGTTGCCTCGTCGGCTGTACATCCGTGTAGCGTTAGCTGAGCACCATGGTCACAG
+
CCCCCFFFFFCAGGGGGGGGGGHGHHHHHHHHHHDHHHHHHHHHGHFHHHHHHHHHGHHHHGFGFHHGGFGE>EFFHFGHHHHGHFFBGFGFEEFFEAG24?444??/E//E///////<//22@21?1F@C-@@-<---.-....0000..///9../000000000;0;0//.--:;///;//://///////////////:/;..---.-9;/////....///-..9.9//99//9..///9/////
@M03495:530:000000000-LYBTV:1:1104:12377:15564 2:N:0:CTGGAGTA+AACCGAAC
ATATTTTGCCGTTGATAAACCAGGCGGACCAAAGCTCACATGCTGACAGATCGGAAGAGCGTCGTGTAGGGAAAGAGTGTGTTCGGTTGTGTAGATCTCGGTGGGCGGCGCATCCTTAAAAAAAAAAATACAGTAAGAGTGCGTGGGTGCAAGCTATCTGAAAAAGAGTGATTATTATAGAGTGGCAGTCAAGTAAGCAGAAGTAAATCAGCATAATGACACCGAGGCAGTGTGATAGAGCATGTGCAGTG
+
CCDDCFFFFFCBGGGGGGGGGGHGHGGGGGHHHHGHHHHHHHHHHGHHHHHHHGGGGHGHGGGGGEB?GHGGGGFHHHGGHGHHGGGCGGF24B44?BFHF<EE//</<<-<.-0<<11FBDCC-@C?.:0011<1110:11-..--9..010.<11/111101:../11111111111111<1../.<00<0<11101/</0<:11<1000111111100<.-----<./011<B111110001111110
@M03495:530:000000000-LYBTV:1:1104:18960:15593 2:N:0:CTGGAGTA+AACCGAAC
ATATTTTGCCGTTGATAAACCACCCTCCCTGTGGTCGTTATCTTGCTCCTTCTGTCGTCAACGAATTTACTAATTCCAAAGCTCACATGCTGACAGATCGGAAGAGCGTCGTGTAGGGAAAGAGTGTGTTCGGTTGTGTAGAGCTCGGTGGGGGGCGGGGCATTAAAAAAAAAAAGGATGTAAAACAGGATGATGGAGTACGGAATAAGGTGTGTCTGGTAGGCGTGCAGGTAGAAGAGAATGATGAGAGT
+
CCCCCFFFFFCAFEGGGGGGGGGGGHHGGHHHHGGHGGGHHHHHHHHHHHHHHHHHGGGHGHGGGHHHFHHHFHHHHFHHHHHHGHHHHHHHHHHHHHHHGGGGHHHGGGGEGHGHHGHHGHFHGHGHBFHGGGGGGGCGH2>2@1?/////>---9----:/000900-::---../00000000./..000000//0/0.....0090000..000/:00.:-.-..0..:9:000./000:0000000
@M03495:530:000000000-LYBTV:1:1104:20176:15595 2:N:0:CTGGAGTA+AACCGAAC
ATATTTTGCCGTTGATAAACCAGGGACTCAGGCTGGACCAAAGCTCACATGCTGACAGATCGGAAGAGCGTCGTGTAGGGAAAGAGTGTGTTCGGTTGTGTAGATCTCGGTGGTCGGCGGATCATTTAAAAAAAAAAATGAATAAGGTACGGGGGAGAAGAGAGAGTGGGTGAAAACAATGGACATGCTGACTCAATGGAACATTATGATGGGCGAGAGGACGACTGGTGGACGCAGATAGTAATCAGACG
+
DCDECFFFFFDBGGGGGGGGGGHGGGGHHHHHHHHGGHHHHHHHGHHHHHHHHHHHHHHHHHGGGFGHHGGGGEFHFGHGHHHHFGHHHHHGHFGGGGGD24344444BF/?E/3>///////01111=1FFCC@---.0:111110111..<---9.:<0./...0<.....011/..0000000001:1:1100110000/1111111<0..<-<--...---...1/..0--<<-011111111<0:-
@M03495:530:000000000-LYBTV:1:1104:17457:15599 2:N:0:CTGGAGTA+AACCGAAC
ATATTTTGCCGTTGATAAACCAGCTAATCCTGAAAAAAAAATCAAAGCTAAAAACTACAATGCTAAGACCACGATGTGACTGCTATCAAAGTTAGATATATATGTAAATTATTCATCTGTCAAATCCTAGAATTATATCATACCTGCTCCAGCAATCACGACCTGTAATGGTTTAGTGGGTTGTTCACTGTTTCTGAAAAATGAAGATAGTTGTCCAGCTTCCCAAAAGTTTATTGTGTTTTCTTGTGGAG
+
AA?AAFFFFFD1E11B3FGGG0CEAFGBFHFB1GHHHGGGGHCFGHBFF1FHGHEGF1AF1BEFHHCFBG>/B/>FFDDB21CD1202FG@1GDB@@B2B2FFF22BG2FG2GHHHEE>EFFHHFFHGFGDD>FGF>D2GF>1BFBCGFGHBGFHHB<<ACCCCGFFHEFHHHHCDFFGECG-<GBFBD0DGFFFGDGHGHG0<GH0;;:=GGCFBC:CGF0C/:/AAB9CFBFFB99BFFG000000909
@M03495:530:000000000-LYBTV:1:1104:19403:15635 2:N:0:CTGGAGTA+AACCGAAC
ATATTTTGCCGTTGATAAACCAGAACCATCCAAAGCTCACATGCTGACAGATCGGAAGAGCGTCGTGTAGGGAAAGAGTGTGTTCGGTTGTGTAGATCTCGGGGGTCGCCGGGTCATTAAAAAAAAAAAAAAAGGGTGAGGGGGAGGAGGTAGCGAAAGTAGATAGTGAGTACGTGGTTGAGGGTCACCGCAGGTGATAAAAGTCCTATGTACAGGTGAGCAGAGCTGCATTCATGTAACGCGAGCGCGTA
+
BCCCCFFFFFDBGGGGGGGGGGHHHHHHHHHHHHHHHHHHHHHHGHHHHHHHHHGEGGHGHGEFEEFFGGHGGFHHFGGHGHFFHGGFGGEGB4G444BB0?/>C//<///<///??@1<=1<?@CCF-----...:.....9---<..B.000----9<111111<11:1:1.//..../0/../.00.--9-.0<11:11101:1110111:1:001.0:</.:000/<111111111.9--<-9<---
@M03495:530:000000000-LYBTV:1:1104:8594:15643 2:N:0:CTGGAGTA+AACCGAAC
ATATTTTGCCGTTGATAAACCAGCTAATCCTGAAAAAAAAATCAAAGCTAAAAACTACAATGCTAAGACCACGATGTGACTGCTATCAAAGTTAGATATATATGTAAATTATTCATCTGTCAAATCCTAGAATTATATCATACCTGCTCCAGCAATCACGACCTGTAATGGTTTAGTGGGTTGTTCACTGTTTCTGAAAAATGAAGATAGTTGTCCAGCTTCCAAAAAGTTTATTGTGTTTTCTAGTGGAG
+
3ABBBFFFFFB2EFGGGGGGGGHHHGGHHHHHGGHHHGGGGHHHHHHHHHHHHHGHHHHHHHHHFHHHHGHGGGHFGHHHHHEGFFGHHHHFHHHHHHHHGHHHGHHHHHHHHHHHFHHHHHHHHHGHHHHGHFGHHHHHHHFGHHGHEHGFFHHHHHHGGCCGHHHHGHHFGHHDFFFHFGGGHGHHGHHHGFGGFDDGFHGDDGHHFBGHHHH0GHHHHHHHGFG.CBFFGGGFFFGGGG0FGGGGEGE
@M03495:530:000000000-LYBTV:1:1104:12653:15646 2:N:0:CTGGAGTA+AACCGAAC
ATATTTTGCCGTTGATAAACCAGCTAATCCTGAAAAAAAAATCAAAGCTAAAAACTACAATGCTAAGACCACGATGTGACTGCTATCAAAGTTAGATATATATGTAAATTATTCATCTGTCAAATCCTAGAATTATATCATACCTGCTCCAGCAATCACGACCTGTAATGGTTTAGTGGGTTGTTCACTGTTTCTGAAAAATGAAGATAGTTGTCCAGCTTCCAAAAAGTTTATTGTGTTTTCTAGTGGAG
+
ABCCBFFFFFCBGGGGGGGGGGHHHHHFHHHHHHHHHGGGGHHHHHHFHGHGGHGHHHHHGHHHHGHHHHHHGGHGFHHHHHFHHFGHHFFGHHHHHHHHHHHHHHHHHHHHHHHHHHHHHHHHHHHHHHHHHHHHHHHHHHHHHHHHHGHHHHHHGHHGGGGGGGHHHHHFGHHGHHGHEGGGHHHHHHGHHHHHFHFHHHHFDGCHHHHHHHHHGGFHHHHFHEGECFGGGGGGGGFGGGGGGGGGFGG
@M03495:530:000000000-LYBTV:1:1104:9993:15653 2:N:0:CTGGAGTA+AACCGAAC
ATATTTTGCCGTTGATAAACCAGAGGACTCAGGCTGGACCAAAGCTCACATGCTGACAGATCGGAAGAGCGTCGTGTAGGGAAAGAGTGTGTTCGGTTGTGTAGATCTCGGTGGTCGCCGTGTCATTAAAAAAAAAAAAAGTGAGAAAATGAGTTGGGGGTGATGCGAGTGGTAGAACATAGCATGACAATTAGCAAGACGTGGATACTGTGGGGAAGATGATGAGTGTATGGTAATGGAGCTGCGAACCT
+
BCCCCFFFFFCAGGGGGGGGGGHHHGHHHHHHHHHHGHHHHHHHHHHHHHHHGHHHHHGHHHHGGGGHHHGEEGGFFFGHGBHHHGFBGGHFFHGGGGGFF2?34B4D?GF/<?/3>//></0@@2@@2@>><@/<----;:00000;/00000000-99--.000-.9-9.000000/00000000;000000/00///.....00000:0/.-...:0;0B000000;00/0000000//.0;9----/
@M03495:530:000000000-LYBTV:1:1104:19277:15656 2:N:0:CTGGAGTA+AACCGAAC
ATATTTTGCCGTTGATAAACCAGCTAATTCCAAAGCTCACATGCTGACAGATCGGAAGAGCGTCGTGTAGGGAAAGAGTGTGTTCGGTTGTGGAGATCTCGGGGGGCGCCGGATCATTAAAAAAAAAAAATGTGAGAACAAAGATAGGTGACGGAAAGGATTGAAACTGCATTTAGAATTACACTGATGATACGATCCATACGTAGTGAGATGAAAGTCTGTCGGACCAGAGGAGCGAGGGTCAGGATGTG
+
CCCCBFFFFFCAGGGGGGGGGGHHHHHHHHHHHCHHHHHHHHHHFHHHHHHFHHGGFDGGHGGGGEFFBGHG?BFG3EGGGGFBBEEFGGGG13?333@40F/>E----::--.-.:BBB00BDAAD9--.00;09;00/9.//:0;/;009.-..-..990/0000:000090000;000;0:000;00900....:000/.00../000000000000900.----9.....:.-----;/.;/000;0
@M03495:530:000000000-LYBTV:1:1104:23396:15657 2:N:0:CTGGAGTA+AACCGAAC
ATATTTTGCCGTTGATAAACCAGCCAATCCTGAAAAACAAACTAATGCCGTTAACTAAAAAGCACGGACCACGATCTGACGCTTATCAACCTTCGGTTTAGAAGGACGTTGTTTATCGGGCGAATCCGATCATTAGCACATGACTGCTCCAGCGCTCCCGGCATGTAATAGTTAAGGGGGTTGTTCACGTTTTTTGCGAGATAGCGATCGTTTTCTGGAATCCACGAAGTTAATTTGGATTTCTCATGGGT
+
A1AA13DFFFDA?EE3BDBAAEGG000BGHHFF11B0000001111DA1////AB2D1111AB10//AA//B/@G/B12B/////1122000B1//>//>1B21000//////0212?//>///</?/////111101<0>1<>1101>CC//--<...C-:-;CC0C;0::00900.9--;-9;B00.9-::-9-/-9-99///-9-9-----//////:9///-----///////:////9/;/9//-/
@M03495:530:000000000-LYBTV:1:1104:2022:15673 2:N:0:CTGGAGTA+AACCGAAC
ATATTTTGCCGTTGATAAACCAGCTAATCCTGAAAAAAAAATCAAAGCTAAAAACTACAATGCTAAGACCACGATGAGACTGCTATCAAAGTTAGATATATATGTAAATTATTCATCTGTCAAATCCTAGAATTATATCATACCTGCTCCAGCAATCACGACCTGTACTGGTATAGTGGGTTGTTCACTGTTTCTGAAAAATCAAGATAGTTGTCCAGCTGCCAAAAAGTTTATTGTGTTTTCTAGTGGAG
+
>A1>133B1DD11ACEGCBGE0AE1B1F1AF111B10A///B1B11101BFFD1BBBFB11F1222@GF0B/B@EF11B1B101BF022BF1BG2FGG2F22BBB2F22>F22BGGFHH2B>G1F11BBBGGHBGGHHB2FG10B101111B00<1@11<////0?F1?<?11@<<1<0<.>-<<1<DD<000==000<0=</00:00C00;0C0;0//://:/0/..:C0;BF0;BF////;9FFB0.:C
@M03495:530:000000000-LYBTV:1:1104:9631:15673 2:N:0:CTGGAGTA+AACCGAAC
ATATTTTGCCGTTGATAAACCACCCTCCCTGTGGTCGTTATCTTGCTCCTTCTGTCGTCAACGAATTTACTAATTCCAAAGCTCACATGCTGACAGATCGGAAGAGCGTCGTGTAGGGAAAGAGTGTGTTCGGTTGTGTAGATCTCGGGGGGGGCGGGGTGATTAAAAAAAAAAAGCAAGAGTAAAGCAAGCCAGAACGGCGAGAGATATGATGTGGCTAGAGAGTCCGTTCAGAAGGTACAGAACACTCT
+
BBBBBFFFFFBAFFGGGGGGGGGGGHFGGHHHHHHHGGGHHGHFGFHHHFHHHGHHGGGHGHGGGHHHHHHHGHHFGFFHHHHHHHHHHHHHHHHHFHHGGFGGGHHGGGCEFCGGHGHHHHBGFHHHBBFGGGGGGG@>FED2220?/>------:----./;9/BFB@-9-:-..//...//:////9:...../...------.//9////://../9/:/.///../://///.///////././//
@M03495:530:000000000-LYBTV:1:1104:25869:15677 2:N:0:CTGGAGTA+AACCGAAC
ATATTTTGCCGTGATAAACCAGGACTCAGGCTGGACCAAAGCTCACATGCTGACAGATCGGAAGAGCGTCGTGTAGGGAAAGAGTGTGTTCGGTTGTGTAGAGCTCGGGGGTCGCCGGAGTATTAAAAAAAAAAGATGCGAGAGAACGCACGGACGGTCGCGGACCGTGGAATGAACACACGCTGAATGCCCAGGCACCGGAAACAGTGCCAGCGGTGTCGAGTGAGGCGAGTGACTCCCTCAGAGCTGCT
+
BBBBBFFFFFBAGEGGGGGGGGGHHHHHHGFHHGHHHHHHHHHHHGHHHHHHGHFHFFHHG?FGHHFGAEFEEFCGHFGHGHHH@GHHFFFFEFGGGF24D43B33/>/<///<//>/-->011111=<@?-A-..000-.---.//..--------9.9-------9.-.://////..9--..://///:/..9..9-----//./////:.--.-.;..9/.//.:-@9-.9/B/;..../////99/
@M03495:530:000000000-LYBTV:1:1104:6576:15679 2:N:0:CTGGAGTA+AACCGAAC
ATATTTTGCCGTTGAAAACCAGCTAATCCTGAAAAAAAAATCAAAGCTAAAAACTACAATGCTAAGACCACGATGTGACTGCTATCAAAGTTAGATATATATGTAAATTATTCATCTGTCAAATCCTAGAATTATATCATACCTGCTCCAGCAATCACGACCTGTAATGGTTTAGTGGGTTGTTCACTGTTTCTGAAAAATGAAGATAGTTGTCCAGCTTCCAAAAAGTTTATTGTGTTTTCTAGTGGAGG
+
A33AAFFFFFBBC2GGCGGGGGHHHHHHCBGHHGHAEGGGHHHFHFBGHFHHFGHHHHHHHHHHHGHHHHHGEAFCHGHFFFGFF?FHHGFHHHHGHHGHHHHEFGHHHHHHHHHHHHHHHGHHHHHHHHHHHHHHHGGHHHFHHFGFFGHFHHHHHHGECGGHHGHHHHBGHHHBGFEACDDHGHHHHGFFGHHFFHGHHFDGFGFHHFGGGGGHHEFHBCFGGEGFFFEBBBFFGFFFGF;0C9C.;AD
@M03495:530:000000000-LYBTV:1:1104:17903:15695 2:N:0:CTGGAGTA+AACCGAAC
ATATTTTGCCGTTGATAAACCAGCTAATCCTGAAAAAAAAATCAAAGCTAAAAACTACAATGCTAAGACCACGATGTGACTGCTATCAAAGTTAGATATATATGTAAATTATTCATCTGTCAAATCCTAGAATTATATCATACCTGCTCCAGCAATCACGACCTGTAATGGTTTAGTGGGTTGTTCACTGTTTCTGAAAAATGAAGATAGTTGTCCAGCTTCCAAAAAGTTTATTGTGTCTTCTAGTGGAG
+
AAAABFFFFFBAGGGGGGGGGGHHHHCHHHHHHGHHHGGGGHGGHFFHHFHHHHGHHHHHHHHHHHGHHHHHGGEEFFHHBEGHHECHHHHFGHHHHHGHHHHHGHHHHGHHHHHHHHFHHHHHHGHHHGHHHHHHHHHGHHHBHHHGFHHFHFHHHHHGDGGGFGHGGHGFHHGFF1FGEG?EGHHHHFHFBGHHHHDDCCBBGFHHHHHHHGHEFHEGFCGGB0CF?BFGGGGGF0FFF0;FFFBBA0;
@M03495:530:000000000-LYBTV:1:1104:25268:15748 2:N:0:CTGGAGTA+AACCGAAC
ATATTTTGCCGTTGATAAACCAGCTAATTCCAAAGCTCACATGCTGACAGATCGGAAGAGCGTCGTGTAGGGAAAGAGTGTGTTCGGTTGTGTAGATCTCGGTGGTGGGCGGATCATTTAAAAAAAAAAAATTCATCTAGTCGGACGTGCGCGCAAGTATGACACTTGCAATAACCATCCCTCCCATACGTCAGCCTGCGTGTCAGCTCCTGCATCATGCGCTCGTATGCCACTCCGCCCCACTCCATCCC
+
?ABBBFFFFFBAGGGGGGGGGGGHHHHHHHHHHHHHHHHHHHHHHHHHHHHHHGDFGGGFHGEGGEGBGHHG?BGGFGGHGHBBG1>?EEGF2@@@@4B4EF//?>/>/?@?///0@22FG2FH<CCD-<<./=00<00;::.--:-:.9-9;----0;00009//////;//////:/../.:..//../...9/...-:...;9//9////./9////..9.--./////://....--..:/./;/..
@M03495:530:000000000-LYBTV:1:1104:27106:15753 2:N:0:CTGGAGTA+AACCGAAC
ATATTTTGCCGTTGATAAACCAGCTAATCCTGAAAAAAAAATCAAAGCTAAAAACTACAATGCTAAGACCACGATGTGACTGCTATCAAAGTTAGATATATATGTAAATTATTCATCTGTCAAATCCTAGAATTATATCATACCTGCTCCAGCAATCACGACCTGTAATGGTTTAGTGGGTTGTTCACTGTTTCTGAAAAATGACGATAGTTGTCCAGCTTCCAAAAAGTTTATTGTGTTTTCTAGTGGAG
+
11>>A33BFFD11AFDAFFGGGCHFFDGHHHFB111BEEEEFHG11BGGDA1B1ECFH1DGDGGFHFFHHHHEEGEAFGHGFGH1@FGH1112FGFEDG2GDGFBEF>2FGGEGFEGHFGHHDFEHHGHBFGHGHHGHHHFHHGHFHGHHHFHHH1GFHG?CGCGHGBFDF<FGBG1FFC<FC.<=FGHF<=<DGFGBGDGCFG0CC.ECC:GHHHFFHGBHHGFF.990;90BFF;099//;BF0;9CFE
@M03495:530:000000000-LYBTV:1:1104:13100:15765 2:N:0:CTGGAGTA+AACCGAAC
ATATTTTGCCGTTGATAAACCAGGACTCAGGCTGGACCAAAGCTCACATGCTGACAGATCGGAAGAGCGTCGTGTAGGGAAAGAGTGTGTTCGGTTGTGTAGATCTCGGGGGGCGGCGTATCATTAAAAAAAAAAAAAAGTTCGAAGATGCATAGCGACGGGTAGTGGATGTAGAGAAGCATGCAGGAATGTACACGCCGATGATTACGGATGTAGTGCAGTGGTCTTAGACTGGGGAGGTGTAGCAATAG
+
CCCCCFFFFFCBGGGGGGGGGGHGHHHHHHHHHHGHHHHHHHHHHHHHHHHHHHHHHHHHHGGGGHHGGGGE>EHHHHGGHHHHHFFBFFGGEFGGGGG2EF44BBBGE///----9:--.;:BFB::0;BBFAC----.000.....00000000--------.0/.0000000:00/00::000../00;:000.-.---:00000..;.:;00;/000:0/0:00:00000..-.--.:000000000
@M03495:530:000000000-LYBTV:1:1104:9323:15788 2:N:0:CTGGAGTA+AACCGAAC
ATATTTTGCCGTTGATAAACCACCCCTTCTTGCCCTCCAAAGCTCACATGCTGACAGATCGGAAGAGCGTCGTGTAGGGAAAGAGTGTGTTCGGTTGTGTAGATCTCGGGGGTCGCCGTGTCATTAAAAAAAAAAGAGAAAGGATTTCGTATTGAAGTAGAGTTGTTATCTGATCAGCAAGGGGTCAAACCACTAATACAGGGGCTCCCAGAGTGCAGCAGGTTCTGTAACGATCACGTAGAGATTGACTG
+
BBABBFFFFFBAECFGGGGFGGGGGCGHHHHHHHHHHGHHHHHHGHHHHHEHFGFHHHHHGGGGGHGHGGEEEEGHHHGFHHHFC4B@BFGGEEFECGG2G34444B0F/<///////</0011>11111>-<--..;C/:/:CG00;/./9/000000;;0099BE000000000000//..-;..///:../9///////.---..../..///9//..;.//;/////...../.....//////9:;
@M03495:530:000000000-LYBTV:1:1104:9013:15800 2:N:0:CTGGAGTA+AACCGAAC
ATATTTTGCCGTGATAAACCACCCTCCCTGTGGTCGTTATTTGCTCCTTCTGTCGTCAACGAATTTACTAATTCCAAAGCTCACATGCTGACAGATCGGAAGAGCGTCGTGTAGGGAAAGAGTGTGTTCGGTTGTGTAGATCTCGGTGGTCGGCGGGTCATTAAAAAAAAAAAAAGAAGAAAGATCTAGGGAGTGAAGTACACGGATTGCGAGATCGAGATGAAAGTAGTGAGGAGAACGAGATGAGAACG
+
BCCCCFFFFFDBEFGGGGGGGGGGHHGGHHHHHHHGFGHHHHHHGHHHHHHHHHGGGHGHGGGHHHHHHHHHHHHHHFHHHHHHHHGHHHHHHHHHHHGGGGHHGGGGGFGHHGGGGHHHHHDGDGGHHGGGGGEF22>222@2GC/<C/1/--<----<<:G0:FF@--9-<--.../0//0/0000:0./..<00000000.--../<9---.<.....0<0000<00/00.0...0.....000000.
@M03495:530:000000000-LYBTV:1:1104:19240:15824 2:N:0:CTGGAGTA+AACCGAAC
ATATTTTGCCGTTGATAAACCACCCTCCCTGTGGTCGTTTCTTGCTCCTTCTGTCGTCAACGAATTTACTAATTCCAAAGCTCACATGCTGACAGATCGGAAGAGCGTCGTGTAGGGAAAGAGTGTGTTCGGTTGTGTAGATCTCGGGGGGGGCCGGGTTATTAAAAAAAAAAACTGAGGAAGGGGAGGGTGTCGGTTGTGGTGGGATGGTGCAGTAGTGCTCAGAAGGGCGGGCTGGAGCTACTTAGTGT
+
BCCCDFFFFFDBGGGGGGGGGGGGGHHGGHHHHHHHGGGGHHHHGHHHHHHHHHHGGGHGHGGGHHHHHHHHHHHHHHHHHHHHHHHHHHHHHHHHHHHGGGGHGHGGGGGGFHHHGHFHHGGHHHHGCHGGGGGGG=2F22DD>=C/>E--@-:---...0:00:0099-B--.0;00.0/...-.---;:-:.--;9..;/..-90:.:00:00000/000:/000..:-:--9..../.000000000
@M03495:530:000000000-LYBTV:1:1104:28271:15859 2:N:0:CTGGAGTA+AACCGAAC
ATATTTTGCCGTTGATAAACCAGGACTCAGGCTGGACCAAAGCTCACATGCTGACAGATCGGAAGAGCGTCGTGTAGGGAAAGAGCGTGTTCGGTTGTGCAGATCTTCGTGGCCGCCGGATCACGAAACAACACCAACCTCCGCCCTCGCCCCCCCCCCCTTCCACCACCCCCCCCTCGCCTCCCCCGCCCCCCGCCCCCCCTCCCCCCCCCCCCCCCGCCCCCCCCACCCCCACACCCCCCTCCCCCCCC
+
AAAB@DFFFF?>E?FGGGGGFGAEAGFFFEBEFH?HHHHDHHHHHHHHGHHDEFCGFBAFEA1FEFAEAEEE0?1BB3CBE113G2>>>1?@EE/E/>?3B?3?3444?0//<0/////</>00/?///0>.....>..0<....--.-:-.-;---9-;-..9//...9.------;--9.9.;..---;9BB--9--9---.9.;.-@-----9---;9-9@-@--..;=-9....99-@-9AED.-;9
@M03495:530:000000000-LYBTV:1:1104:17468:15862 2:N:0:CTGGAGTA+AACCGAAC
ATATTTTGCCGTTGATAAACCAGCTAATCCTGAAAAAAAAATCAAAGCTAAAAACTACAATGCTAAGACCACGATGTGACTGCTATCAAAGTTAGATATATATGTAAATTATTCATCTGTCAAATCCTAGAATTATATCATACCTGCTCCAGCAATCACGACCTGTAATGGTTTAGTGGGTTGTTCACTGTTTCTGAAAAATGAAGATAGTTGTCCAGCTTCCAAAAAGTTTATTGTGTTTTCTAGTGGAG
+
3AABBFFFFFBAFCGGGGGGGGHHHHHGHHHHHHHHHGGGGHGGHHFHHHHHHFGHHHHHHHHHHGHHHFHHGGHGHHHGFHFHHHFHHHGGHHGHHHHHHHHHHHHHHGHHHHHHHGHHHHFHHHHGHHHHHHHHHHGGHHHBGHCGBGGHGHHHHHHGGGGGHHHFGHGGHHHFFGFFGGGDGGGHHHDHHHHHHFDHFHHHGGFHHHHFHHHHGHHGHGHFCGEGFCFGGFGGGGFFFBFGGFGG?0E
@M03495:530:000000000-LYBTV:1:1104:24309:15869 2:N:0:CTGGAGTA+AACCGAAC
ATATTTTGCCGTTGATAAACCAGTCAGGAGTCCAAAGCTCACATGCTGACAGATCGGAAGAGCGTCGTGTAGGGAAAGAGTGTGTTCGGTTGTGTAGATCTCGGTGGTCGCCGGATGATTAAAAAAAAAGAGATTGGTTTCCTAACTTGGTGAAAACTGACCGATCAGTGGTTTAATTTTTATAGGACAATTCCCCAAAACCAAAAAACCTGGCGTTGACCCGCTCTCAGTTTAATCACAATTGTATTGGA
+
ABBBBFFFFFB>EEGGCFDGGGHHHHHCGE4BFHHHCFFHHHHGGHHHGGHHHHGEGEGEHEGFFGGGGFFFGECFGGFGFDBGFBDEGFEEGGGB3@B4B4B?EED?3>/?<////23B22>FF/<@/<.00111>1.011100/=0000<=D00/000:/--::::0090../009;00.00;99/9.900;0//.9..;....;-..9...-.-9://.--99./////////;//9//;////////
@M03495:530:000000000-LYBTV:1:1104:6388:15874 2:N:0:CTGGAGTA+AACCGAAC
ATATTTGCCGTTGATAAACCAGGCGGACCAAAGCTCACATGCTGACAGATCGGAAGAGCGTCGTGTAGGGAAAGAGTGTGTTCGGTTGTGTAGGTCTAGGGGGGGGGCGTAGCATTTAAAAAAAAAAATAGAATAGAAATGTAGAGGAGTCATATTGACACAGCACAGGAATGTAAGCGCCAAGACGAGTGGTCTGTTCCGGGAGTGAGAGATAGTTGTTAGGTGTACGGATAGAAACACGCTGATGCAGA
+
CCCCCFFFFCCBGGGGGGGGGGGHGGGGGHHHCFHHGHHHHHHHHHHHHGHHGFGEHEFEEEGEEFFFFGHHHFHHFGFGGFGGEFFGGF2?333443BB///-:--;=---./////:BF/@-@---.//////////////////..:/://9////://.././/..//////::---.-../;--...////////.----..////.///9///.9///:///....9:/9///..-...//////
@M03495:530:000000000-LYBTV:1:1104:12760:15907 2:N:0:CTGGAGTA+AACCGAAC
ATATTTTGCCGTTGATAAACCAGCTAATCCTGAAAAAAAAATCAAAGCTAAAAACTACAATGCTAAGACCACGATGTGACTGCTATCAAAGTTAGATATATATGTAAATTATTCATCTGTCAAATCCTAGAATTATATCATACCTGCTCCAGCAATCACGACCTGTAATGGTTTAGTGGGTTGTTCACTGTTTCTGAAAAATGAAGATAGTTGTCCAGCTTCCAAAAAGTTTATTGTGTTTTCTAGTGGAG
+
AABBBFFFFFBAGGGGGGGGGGHGHHHGHHHHHHHHHGGGGHHGHHEFHFHHHHGHHHHHHHHHHHHHHHHHEFHGGHHGHHFHHHGHHHHGHHHGHHFHHHHHGHHHHGHHHHHHFHHHHHHHHHHHHHGHHHHHHHGGHHHBGHHFHHHFHHHFEFHGGGGGHHHHHHHHHGHHFGHGAFFGHHHHHHHHHFHHGHFHHHHEHHHHHHFHHGFHHHHHHHH0CBGEAFGGGGGGFGCFFGBFGGGGEGE
@M03495:530:000000000-LYBTV:1:1104:10051:15918 2:N:0:CTGGAGTA+AACCGAAC
ATATTTTGCCGTTGATAAACCAAACGAATTTACTAATTCCAAAGCTCACATGCTGACAGATCGGAAGAGCGTCGTGTAGGGAAAGAGTGTGTTCGGTTGTGTAGATCTCGGTGGTGGCCGGGGCATTAAAAAAAAAAAATGTGAAGTCTGCAGAAGAGGAGGTGAAGAAGCAAATAAAAACATAAACAAACAAGTCGAAAGAGAGAGTGAACGCGGGTACCAGAATGTGAGGAGATGTGACAGCAGCACCA
+
CCBCCFFFFFCAFEGGGGGGGGHHHGGGHHHHHHHDHHHHHHHGHHHHHHHHHHHHHHHHHHHGGGGHHHGGGGGEFGGGGHHHGFBBGHHFGHGGGGGGG2?344BF4B//<?///00</////2@22GD1ACF?A--.0=00:0000:00/0///.....;.0000/////:000000..090000....;99/9..../:/...///;/..---;:////9//////;./.9////////././....
@M03495:530:000000000-LYBTV:1:1104:7894:15968 2:N:0:CTGGAGTA+AACCGAAC
ATATTTTGCCGTTGATAAACCAGGACTCAGGCTGGACCAAAGCTCACATGCTGACAGATCGGAAGAGCGTCGTGTAGGGAAAGAGTGTGTTCGGTTGTGTAGATCTCGGTGGTGGCCGGATAATTAAAAAAAAACAAAAGCAAAGTAAAGTGAGTAACAGCAGTAAGGACACAACAGTTGTGCATACACCAAAGATACAGGATATCTCAAGCGCTGACATGTACCAGTTCTAATCAGCCTTTGATGTGAAG
+
ABBCCFFFFFCAEGGGGGGGGGHGHHHHHHHGHHGHGGHHHHHHHHFHHHHHHHHHHFDGGGGGGHHHGEEEEEGHHHGHHHHGHHGBFF3GFGFGGGG2?3444BBFF/<?///00/////@222@DGFC/@C.>.000010//=0000<000<00000.<.;0;C/0.=.:;.:/:000.0;0900;/...//00009;.00;000000;;9.-.9//9/;//:/;/9///:////:////////////
@M03495:530:000000000-LYBTV:1:1104:14260:15989 2:N:0:CTGGAGTA+AACCGAAC
ATATTTTGCCGTTGATAAACCAGGACTCAGGCTGGACCAAAGCTCACATGCTGACAGATCGGAAGAGCGTCGTGTAGGGAAAGAGTGTGTTCGGTTGTGTAGATCTCGGTGGTGGCCGGGTCATTAAAAAAAAAAAAAAGTAAGTAATATATTAGGACAGTATAAGTGTGAGATGACATAGGATAGACGACGACATACTCAGAAGTCGACGCAGATAGAGTAGTAGTACGTAGAGTGAGTGTCAGGTGTGG
+
BBCCCFFFFFCBGGGGGGGGGGHGHHHHHHHHHHGHHHHHHHHHHHHHHHHHHHHHHHHHHGGGGHHHGGGFEEGHHHGGHHHGHGFBGGHFFGCFCGG24?444B40F/?E///0B<//</0>>2222>@@@@-<---.0000000<0000<:0000/.000000000:00:00000:000000000.------.0000<000000..--<---0000<<0:00<000.<0..00000<0:000/<00..
@M03495:530:000000000-LYBTV:1:1104:19543:16002 2:N:0:CTGGAGTA+AACCGAAC
ATATTTTGCCGTTGATAAACCAGAGGACTCAGGCTGGACCAAAGCTCACATGCTGACAGATCGGAAGAGCGTCGTGTAGGGAAAGAGTGTGTTCGGTTGTGTAGATATCGGGGGGTGCCGTGGCAGTGTAAGAAAAAAGGGGGAGAGGGGGGGGGTGGTTGGATCGTGAGAAGAAAAAGGAACGAAGGGGTAGAGATGGGTAAGGGTCGTGTAGAGTAGGAGGGGTGGTGCTAATCACATGCGTCGAGGCG
+
CCBCCFFFFFCAGGGGGGGGGGHHHGHHFHFHFHHHGHHHHHHFHHHHGHHFHHHHHHHHHHGGGGGHHHFEEGGFB2FGGHHHHBB@BBFGBEFGFGFEFEGF44444?///<---./;.9--:./////:////.-.9.----....-9----;-9...-///;9././///;//.../9.......-;..//:/;/9/////../--../////////;.--.--..////;///////..---;---
@M03495:530:000000000-LYBTV:1:1104:20103:16014 2:N:0:CTGGAGTA+AACCGAAC
ATATTTTGCCGTTGATAAACCAGCTAATCCTGAAAAAAAAATCAAAGCTAAAAACTACAATGCTAAGACCACGATGTGACTGCTATCAAAGTTAGATATATATGTAAATTATTCATCTGTCAAATCCTAGAATTATATCATACCTGCTCCAGCAATCACGACCTGTAATGGTTTAGTGGGTTGTTCACTGTTTCTGAAAAATGAAGATAGTTGTCCAGCTTCCAAAAAGTTTATTGTGTTTTCTAGTGGAG
+
ABBBBFFFFFBBGGGGGGGGGGHHHGHHHGHHFHHHHGGGGHHHHHHGHGGHBHGHHHHHGHHHHHHHHHHHFGHGGHHHGFEHHGHHHHHHHHHHHHHHHHHHHHHHHHHHEHFHHHHHHHHHHHHHHHHHHHHHHHHHHHHHGHHHFGHHBGFHHGHGGGGGHHGFFGHGGHHHDGFGEGGGHHHHHHFHHHHHGHHHFHH0DGCCCGGFHFHHHFHHGHHEGH:EE;FFFFGFGGBFGGGGGGGGGGE
@M03495:530:000000000-LYBTV:1:1104:16921:16034 2:N:0:CTGGAGTA+AACCGAAC
ATATTTTGCCGTTGATAAACCAGGACTCAGGCTGGACCAAAGCTCACATGCTGACAGATCGGAAGAGCGTCGTGTAGGGAAAGAGTGTGTTCGGTTGTGTAGATCTCGGGGGGGGGCGTGTTATTTAAAAAAAAAAACTGTAAGATGTGAAGAGCTTGAGGGTGTTTTACAACCGTGTGTTGAAGCACGATGGGCTCTCGGCGCAGAGTCACGTCTCACAGGCCAGTAAGAGCAGTAGTAGATGTGGTCAG
+
ABBCCFFFFFCCGGGGGGGGGGHGHHHHHHHHHHGHHHHHHHHHFHHHHHHHHHHHHHHHHGFGGGHHGGGE>EHHGHGGHHHFHFFBGGHHEGGGGGG2B?4444BF/<EC-----:--..0;B0000099---;-.00;00:0000000:0./00/.0/.;.-.//00000.-;.9.:/.0:0009-.9...././0...-----.;:09A..//0:00....:0;0000/990000;090000;/00:
@M03495:530:000000000-LYBTV:1:1104:19113:16035 2:N:0:CTGGAGTA+AACCGAAC
ATATTTTGCCGTTGATAAACCAAAGCTCACATGCTGACAGATCGGAAGAGCGTCGTGTAGGGAAAGAGTGTGTTCGGTTGTGTAGGTCTCGGTGGTCGGCGGATCATTAAAAAAAAAAAAAAAATGGAAACGCAAGTGATGGGCGTGAGCAAAGTCGAATAAACACTATAGACAAATGACGAAGGATGAGAAGAATCTGAGTTGGAATCCGCACGCTCAAGCACGATAAGAGACTATATCGACAGGAGACA
+
BBCCCFFFFFCBGGGGGGGGGGHHHHHHHHHHHHHHHHHHHHHHGGGGHHHGFGGGGHGGGGHHHHFGFGGH1BFFFFGGGG?FB3@4BDGF1?>13>/>E///<02D>FDGHGGC-@A<-<--<0:0::/.-<-91:1110..---..<0/0<11...0.11<1.0/111<01//1:1:9.-...0<001</0/011111111001000..--9<.<.000//<....010</0:1111..-.-...../
@M03495:530:000000000-LYBTV:1:1104:20749:16063 2:N:0:CTGGAGTA+AACCGAAC
ATATTTTGCCGTTGATAAACCACCCTCCCTGTGGTCGTTATCTTGCTCCTTCTGTCGTACGAATTTACTAATTCCAAAGCTCACATGCTGACAGATCGGAAGAGCGTCGTGTAGGGAAAGAGTGTGTTCGGTTGTGTAGATCTCGGTGGTGGGCGGGTCATTAAAAAAAAAAGTCGGTGTAGGAGAGTCGGGCAGTGGTTATTGTAGAGGGAGAATGTAGAGTCGGTGGGTACCGGGATCGGGTGCAGTAG
+
CCCCCFFFFFCAGGGGGGGGGGGGGHHGGHHGHHGHGGGHHHHHHHHHHHHHHHHHGGHHGGEHHHFHHHHHGHHHGBGGHHHHHHHHHHHGEGGHHHGEFGHFHGGGGEFFHHHGFGHHGHGHGGCFHGGGGFAE2@@2@22>0?/?D//</.-----:0000:00--:-9.90.-9..0000/.;0:-----./9/9.0000;:900/.9...0000000009--..-.000.---.9..-.-.0:000
@M03495:530:000000000-LYBTV:1:1104:24639:16070 2:N:0:CTGGAGTA+AACCGAAC
ATATTTTGCCGTTGATAAACCAGCCTCCCTGTGGTCGTTATCTTGCTCCTTCTGTCGTCAACGAATTTACTAATTCCAAAGCTCACATGCTGACAGATCGGAAGAGCGTCGTGTAGGGAAAGAGTGTGTTCGGTTGTGTAGATCTCGGGGGGGGGCGGGTTATTTAAAAAAAAAACTAGGGCTGGATTAGTGGGAAGGTGGTGTAGTGCTGAGAGACTACACAAGGAGTTGCGGCAGACAGCTCAGCCGAG
+
BBCCCFFFFFCBGGGGGGGGGGHHGHHHGHHHHHGHGGGHHHHHHHHHHHHHHHHHGGGHEHEGFHHHHHHHHHHHGHHHHHHGGEFGHHHHHHHHFHHHGGGGGHHGGGGGGHHGHGFFGHGHGHGHFGHGGGGGGGB2>22@>20//<<---------..;///:;9B--9--;////./;...////99.../;.//..:.//9/////.//.://////.9...////-----:.//.;/////---
@M03495:530:000000000-LYBTV:1:1104:23554:16071 2:N:0:CTGGAGTA+AACCGAAC
ATATTTTGCCGTTGATAAACCAGCTAATCCTGAAAAAAAAATCAAAGCTAAAAACTACAATGCTAAGACCACGATGTGACTGCTATCAAAGTTAGATATATATGTAAATTATTCATCTGTCAAATCCTAGAATTATATCATACCTGCTCCAGCAATCACGACCTGTAATGGTTTAGTGGGTTGTTCACTGTTTCTGAAAAATGAAGATAGTTGTCCAGCTTCCAAAAAGTTTATTGTGTTTTCTAGTGGAG
+
ABBBBFFFFFBAGGGGGGGGGGHHHGHHHHHHHHHHGGGGGHHHHHHHHGHHHHGHHHHHHHHHHHHHHHHHFGHGGGHHHHHHGHHHHHHHGHGGHHHFHHHHGHHHHHHHGHHHHGHHHHHHHHHHHHHHHHHHHGHHHHHHGHFFHFHGHHHHHHHGGGGGGHHGHHEFHHHHFHHGDGFGHHHHHHHHGHHHHHHHHHHHFFHHHHHHHHHHHHBCHHGB0CGADBGGGGGGGFFFFGGGGGBFGFE
@M03495:530:000000000-LYBTV:1:1104:26672:16082 2:N:0:CTGGAGTA+AACCGAAC
ATATTTTGCCGTTGATAAACCAGCTAATCCTGAAAAAAAAATCAAAGCTAAAAACTACAATGCTAAGACCACGATGTGACTGCTATCAAAGTTAGATATATATGTAAATTATTCATCTGTCAAATCCTAGAATTATATCATACCTGCTCCAGCAATCACGACCTGTAATGGTTTAGTGGGTTGTTCACTGTTTCTGAAAAATGAAGATAGTTGTCCAGCTTCCAAAAAGTTTATTGTGTTTTCTAGTGGAG
+
1>1A?333FFDAE1GGGBGGGACHHFFHHHHFDFGBAE/E/FGGGFHHHGDAFHGHHHFFFDGFFDCDFHFH?>FGF1FGFFH1EBFGGFD@BFDEFGFF2FGF>FFGHFHFFHFFHHHHHHB1BGHGFHFFHGFFHHHGHGHFGBHHGHHBFGFHHBHEACCCGGH1FD1?FCCH1=CGAFCF<FHHEGFB0D0=GFHEAFD00;0;GBCGGGFGF:G0CGGFH0.9CC00CBFFB0;:/9BBFFBFFFF
@M03495:530:000000000-LYBTV:1:1104:21849:16097 2:N:0:CTGGAGTA+AACCGAAC
ATATTTTGCCGTTGATAAACCAGAACCATCCAAAGCTCACATGCTGACAGATCGGAAGAGCGTCGTGTAGGGAAAGAGTGTGTTCGGTTGTGTAGATCTCGGTGGTCGCCGTATCATTAAAAAAAAAAAAAGATAAAAAGTTGTTGTAGTCTGATGATAATAACAACAACTCAGTTGGTGGAATCTGAGAGTTGACTTGTACTACGTTATGCTATCTAGTTTGGATACTCGCACGATGATGTGAACGTAGT
+
CCCCDFFFFFDCGGGGGGGGGGHHHHHHHHHHHHHHHHHHHHHHHHHHHGHHHHGFGGHGHGGGGEGFEGHGFGHHGHHHGHEHHGEFFGGF24F44BFFGF/?F/3<//<//003BF3DFDFFCCGCC--..<00000.0000..;00;0000:000000<00:0....00000000;:..0;000000000;00000;0000:..//.00000/00:;000.000000.---:...000:000;.;.;.
@M03495:530:000000000-LYBTV:1:1104:10496:16100 2:N:0:CTGGAGTA+AACCGAAC
ATATTTTGCCGTTGATAAACCACCCTCCCTGTGGTCGTTATCTTGCTCCTTCTGTCGTCAACGAATTTACTAATTCCAAAGCTCACATGCTGACAGATCGGAAGAGCGTCGTGTAGGGAAAGAGTGTGTTCGGTTGTGTAGATCTCGGGGGTCGCCGGGTAATTAAAAAAAAAAATAGAGAAAGAAAAATAGGGTGTATGGGAAACATAACACGAAGAAAGCGTAACGGTAAGAACTGATGTGAAGTATAC
+
ABCCCFFFFFCAGGGGGGGGGGGGGHHGGHHHHHHHGGGHHHHHHGHHHHHHHHHHGGFGGHGGGHHHHHHHGHHHFHHHFHHHHGGHHHGGHHGHHHHHGGGGHHHGGGGGGGHHHGHHHHGFGHGHFGHGGGGGGGHBF>2@F>CFCCC-.<-.:--.-:0:00;0:-9?-:-./////////.//..//9./:-/;//.//.////////.-.../9//.9....-..9///////////;///////
@M03495:530:000000000-LYBTV:1:1104:17611:16108 2:N:0:CTGGAGTA+AACCGAAC
ATATTTTGCCGTTGATAAACCAGCTAATCCTGAAAAAAAAATCAAAGCTAAAAACTACAATGCTAAGACCACGATGTGACTGCTATCAAAGTTAGATATATATGTAAATTATTCATCTGTCAAATCCTAGAATTATATCATACCTGCTCCAGCAATCACGACCTGTAATGGTTTAGTGGGTTGTTCACTGTTTCTGAAAAATGAAGATAGTTGTCCAGCTTCCAAAAAGTTTATTGTGTTTTCTAGTGGAG
+
AAABBFFFFFBAGGGGGGGGGGHHHHHHHHHHHHGHHGGGGHGFHGFFHHFHHHGGHHHHHHHHGHHHHHHHGGHGFHHGHFFHFFGHHHHHHHHHHHHHHHHHHHHHHGHHHHHHGHHHHHHHHHGHHHGFHHHHHHHHHHFFHHFHHHHHHGHHGFHGGGGGHHHHGGHGGHHHHHEEEGGAHHFHHHHHFHHFH0DHHHGFGHHHHHHHFHHFGHHFFGCB;CG.CFFEGGGGGF/FBCFGGFGFFG.
@M03495:530:000000000-LYBTV:1:1104:5794:16122 2:N:0:CTGGAGTA+AACCGAAC
ATATTTTGCCGTTGATAAACCAGGACTCAGGCTGGACCAAAGCTCACATGCTGACAGATCGGAAGAGCGTCGTGTAGGGAAAGAGTGTGTTCGGTTGTGTAGATATCGGGGGGGGGCGGATCATTAAAAAAAAAAAATGGATATAATATAATGTGGATAACAGTACGTGACTGTATCATATAGGAGCCATTTGTGGGAAGCTATCAGAATGAAGGAGTGGTTGTGCGTGGAGAATGTATAGAGTAGTGGTG
+
CCCCCFFFFFCBGGGGGGGGGGHGHHHHHHHHHHGHHHHHHHHHHHHHHGHHHHHHHHHHGGGGGHHGGGGGEFHHHHGHHHHHGBBBGBGHGGFEEGE??GB44B4??/</-----;----:0;000BBCCFA;;-.000:0:00:0900000000000000000.9/..00;00000000000/..:00000/...0..000/0000000000..;..0....0...-..0.0000090000090/.:.
@M03495:530:000000000-LYBTV:1:1104:27954:16128 2:N:0:CTGGAGTA+AACCGAAC
ATATTTTGCCGTTGATAAACCAGCTAATCCTGAAAAAAAAATCAAAGCTAAAAACTACAATGCTAAGACCACGATGTGACTGCTATCAAAGTTAGATATATATGTAAATTATTCATCTGTCAAATCCTAGAATTATATCATACCTGCTGGGTTGTTCACTGTTTCTGAAAAATGAAGATAGTTGTCCAGCTTCCAAAAAGTTTATTGTGTTTTCTAGTGGAGGTCTTGGTCCTGGCAAACAACCTGCAGAA
+
AAAABFFDFFB>2EGGGFGGGGHHGHHFHHHHHGHGHGGGFGHHHHEHHHFFHFGHHHHHFFHHGHHBFGHHAEGFEHHFFFFHGEGFGHF4FGGHEHHFFDGHBGHHHFHHFHFGHHHHHEFHHHHHFHHHHGHHGHHHHHHGFHHHHGGFGGDHHHHHHGHFFHHGGBHFGFGHGFFFFFHHH1GFFGHHGGGHHA.<0=GBDG0DD/<<FGFHHHHA0.;:;:;0G:0;CBBFGGG..;E.;..99CB
@M03495:530:000000000-LYBTV:1:1104:24987:16135 2:N:0:CTGGAGTA+AACCGAAC
ATATTTTGCCGTTGATAAACCAGCTAATCCTGAAAAAAAAATCAAAGCTAAAAACTACAATGCTAAGACCACGATGTGACTGCTATCAAAGTTAGATATATATGTAAATTATTCATCTGTCAAATCCTAGAATTATATCATACCTGCTCCAGCAATCACGACCTGTAATGGTTTAGTGGGTTGTTCACTGTTTCTGAAAAATGAAGATAGTTGTCCAGCTTCCAAAAAGTTTATTGTGTTTTCTAGTGGAG
+
>AAABFFFFFBAECGGGGGGGGHHHHCFHHHHHGFHHGGGGHHHHHHHHHGBF3EGHHFHHHHHHBHHGHHHGCHGGHHGGDFHFFFHGHGFGHHHHHHHHHHHHHGHHFHHFHHHHHHHGHGHHHEHHHBHHHHHHGGHHHGHHHHHHHFHHHFBGBGDGGGGHHHGGHGGGGHFGHEGDGGFHHHFHHHHHEFFHH0DGFDFGHHHHHHHHHHFHHEHHFCB0;CEEFFGGGGGGF:FBFFGGGGGFFE
@M03495:530:000000000-LYBTV:1:1104:21007:16142 2:N:0:CTGGAGTA+AACCGAAC
ATATTTTGCCGTTGATAAACCAGCTAATTCCAAAGCTCACATGCTGACAGATCGGAAGAGCGTCGTGTAGGGAAAGAGTGTGTTCGGTTGTGTAGATCTCGGGGGTCGCCGGATCATTAAAAAAAAAAAAAAGTCTAAGAGAAGTTTGGGAGATGTTGATTCAAAAAAGTGTACGACTGAGTACACTCATGTCAAGGAGTGAGAGTAGTTATATCGTGCGCCAGCGCTGCCTGCACATGATAAACACTAAA
+
CDDDEFFFFFEBGGGGGGGGGGHHHHHHHHHHHHHHHHHHHHHHHHHHHHHHHHGGGGHGHGGGGEGGGHHGBFHHGHHHGHFFHGGFFGGE?4@4444BCF//E//<//////>?=11?11F-CCC@:---90<11:100/0:1111...<./011:11111110.-.01111....900111111//11111100../.1010<1111<1:11./..--..<.--.-..00./011:0111101<0/00
@M03495:530:000000000-LYBTV:1:1104:25601:16166 2:N:0:CTGGAGTA+AACCGAAC
ATATTTTGCCGTTGATAAACCAGCTAATCCTGAAAAAAAAATCAAAGCTAAAAACTACAATGCTAAGACCACGATGTGACTGCTATCAAAGTTAGATATATATGTAAATTATTCATCTGTCAAATCCTAGAATTATATCATACCTGCTCCAGCAATCACGACCTGTAATGGTTTAGTGGGTTGTTCACTGTTTCTGAAAAATGAAGATAGTTGTCCAGCTTCCATAAAGTTTATTGTGCTTTCTAGAGGAG
+
AAAAAFFFFFD1EECGFGGGF0FHHHCHHHGHHGGHAE/E?GHHFHHEH111AEEGHCBFGGHHGFHHHEHGG/GF01EHHHHHFBFGGHHFHHGHEHEFHHGHGHFHFFHHDGHFHHGHGFHBGHGHHGEHHHHHHHHHHHFCDGFHH1FGFGBFF1CC?CCCHGFDDGGHHHHH1G0FEGCGHGFFFHGBGHHHFHEGGHFFHHFCFHCBG0BBCGCGFG/;0:00;FFB0C;0;C0909FBF009/.:
@M03495:530:000000000-LYBTV:1:1104:13377:16193 2:N:0:CTGGAGTA+AACCGAAC
ATATTTTGCCGTTGATAAACCAGGACTCAGGCTGGACCAAAGCTCACATGCTGACAGATCGGAAGAGCGTCGTGTAGGGAAAGAGTGTGTTCGGTTGTGTAGAGCTCGGGGGTCGCCGGATCATTAAAAAAAAAAAAAGGTTTGAGGAGGGGGGGGGGGAGAGCTAGCGACGAGAAGTTGCGACAGGCTGGAGAAGATGCTGAGGGCAGGGTGTGGTACTGAGCGGTGCGGAGGTGTAATCATGTGGTGGG
+
BCCCCFFFFFCBFGGGGGGGGGHGHHHHHHHHHHGHHHHHHHHHHHHHHHHHHHHHHHHHHGGGGHHHGGGG>EHHHHGCHHHHHGGFGFHHFGFEGGG2B343DD3AE/@B//</<<--.->F111<1D<?C?----..00090./0..------<---<...<0<0<----9../000:-----...:.<.0</0<:0000......--/.9..<:000000--.------<..<00<0000<00:..-
@M03495:530:000000000-LYBTV:1:1104:5850:16206 2:N:0:CTGGAGTA+AACCGAAC
ATATTTTGCCGTTGATAAACCAGCTAATCCTGAAAAAAAAATCAAAGCTAAAAACTACAATGCTAAGACCACGATGTGACTGCTATCAAAGTTAGATATATATGTAAATTATTCATCTGTCAAATCCTAGAATTATATCATACCTGCTCCAGCAATCACGACCTGTCCTGGCAAACAACCTGCAGAAAAGCCAATCAAATATATTTTCACAAGAGATGGAATGTGAGGCAATAATAGAGAACAAAGGTTGA
+
AABBBFFDFFBAFFGGGGGGGGGHGHHHHHHHHFHHHGCGGHHHHHGHHHHFHHGHHHHHHHHHHHGHGHGHE@HGFHHHGHHFFFHHHHGHHHHHHHHHGHHHFGHHHHHHHGHHGHGHHHHHFHHHHHHHHHHGHHHHHHEGHHFFHHHGFGHHFFHD?DFGHHFHHHHHHGFHHFGGFHHHFGHHHHHHHHGE<GGGHHHHGFHC:GHFF:GHGHGGHHFCFFGGFGGFGGGGF090;9CFFBF0CB;
@M03495:530:000000000-LYBTV:1:1104:13038:16221 2:N:0:CTGGAGTA+AACCGAAC
ATATTTTGCCGTTGATAAACCAGCTAATCCTGAAAAAAAAATCAAAGCTAAAAACTACAATGCTAAGACCACGATGTGACTGCTATCAAAGTTAGATATATATGTAAATTATTCATCTGTCAAATCCTAGAATTATATCATACCTGCTCCAGCAATCACGACCTGTAATGGTTTAGTGGGTTGTTCACTGTTTCTGAAAAATGAAGATAGTTGTCCAGCTTCCAAAAAGTTTATTGTGTTTTCTAGTGGAG
+
ABBBBFFFBFBAGGFGGGGGGGHHHHHFHCHHGFGHHGFGGHFFGHFGHHHFFFGFHHHHHHHHHEHHHHGHGEHGGFGHFHFHHHGHHHGGGHHHHHHHHHHGFHHHHGHHHHHHHGGHGHFHHHHHHHHHHHHHHHHHHHHBGHCGHBFGBHFHHHHGGGGGHHHGGHHFGHHHHHGH>FGGHHFHHGHGHHHHHFFHHHHGGGHGHHGHHHHGHCBFHFBC:C..CCFFFGFGFFFGGGGFGGFF?FG
@M03495:530:000000000-LYBTV:1:1104:5251:16222 2:N:0:CTGGAGTA+AACCGAAC
ATATTTTGCCGTTGATAAACCAGCTAATCCTGAAAAAAAAATCAAAGCTAAAAACTACAATGCTAAGACCACGATGTGACTGCTATCAAAGTTAGATATATATGTAAATTATTCATCTGTCAAATCCTAGAATTATATCATACCTGCTCCAGCAATCACGACCTGTAATGGTTTAGTGGGTTGTTCACTGTTTCTGAAAAATGAAGATAGTTGTCCAGCTTCCAAAAAGTTTATTGTGTTTTCTAGTGGAG
+
3>AAAFFFFFBA22GGGFBGFGHFHHHGHFHHGHHHHGEGGHFHGHEHHHBFBGDHHHHGHGFHGGFHHGHHEEAFBGGHDGFHFDFHHDD4FGHHHEHHFHHHHBHHHDHHHHHHBGHGHHGHHHHFFHGFHHGHHHHHHHHGHHFFHGHBGHGGHHHDGGGFHHGHFGFGHHHFGGCGDFGDHHHGHH0GGHFFHFFH<GGGGGBCBGHGGHHFEHHGHHFHC0:AE0FB0FB0;F/CFGGGGGGGGGE
@M03495:530:000000000-LYBTV:1:1104:21440:16229 2:N:0:CTGGAGTA+AACCGAAC
ATATTTTGCCGTTGATAAACCAGCTAATCCTGAAAAAAAAATCAAAGCTAAAAACTACAATGCTAAGACCACGATGTGACTGCTATCAAAGTTAGATATATATGTAAATTATTCATCTGTCAAATCCTAGAATTATATCATACCTGCTCCAGCAATCACGACCTGTAATGGTTTAGTGGGTTGTTCACTGTTTCTGAAAAATGAAGATAGTTGTCCAGCTTCCAAAAAGTTTATTGTGTTTTCTAGTGGAG
+
AAAAA@DDFDDAEEAGFFGFCGDHHHGFGHH453AAEE2ECGFFGHF2A5DGFFEGFCB3DGFGBDCBGHHGF@GE?FB4GFHHHHEFHBGHHFHHFFHHHHHG44GHFBEHHFFFGHH44GDGHG3GGGHHHHHFEGHHHHBBGH0GF2FFHHBF2<GGCFGDHGBGHHHGHHHG1F0GDE->FB1=DGFH0=GGG0DFHHHHBG0CFFFFBCGFFFF:0;GHE0C..0;0FGFGGGGFFCBFB0;C.0;
@M03495:530:000000000-LYBTV:1:1104:9797:16237 2:N:0:CTGGAGTA+AACCGAAC
ATATTTTGCCGTTGATAAACCAGCTAATCCTGAAAAAAAAATCAAAGCTAAAAACTACAATGCTAAGACCACGATGTGACTGCTATCAAAGTTAGATATATATGTAAATTATTCATCTGTCAAATCCTAGAATTATATCATACCTGCTCCAGCAATCACGACCTGATAATGGTTTAGTGGGTTGTTCACTGTTTCTGAAAAATGAAGATAGTTGTCCAGCTTCCAAAAAGTTTATTGTGTTTTCTAGTGGG
+
ABBCCFFFFFCAGGGGGGGGGGHHHHHHHHHHGFHHHGGGGHGHHHHHHHHHFHDHHGHHHHHHHHHHHEGHGGHGGHHHHHFFHHHHHHHHHHHHHHHHHHHHHHHHHHHHHHHHHHHHHHHHHHHHHGHHHHHHHHHHHHHFGHFHFHHHHHHHHHHFGGGGHHHHHHHH<DGGHHHGEEECEHHFHGHGDGHGHFHHHHHHHHFFGHHHGFGHHBFBHFHHF00C:CCFGGGGGFB;BFFFFFFFFF.
@M03495:530:000000000-LYBTV:1:1104:14074:16243 2:N:0:CTGGAGTA+AACCGAAC
ATATTTTGCCGTTGATAAACCAGGGACTCAGGCTGGACCAAAGCTCACATGCTGACAGATCGGAAGAGCGTCGTGTAGGGAAAGAGTGTGTTCGGTTGTGTAGATCTCGGTGGTCGCCGGATCATTAAAAAAAAAAAAAGTGGAGATGTGGGGGTGGAAGGGTGCTGTAGGCGGGAGCGGGCATAGCTATCGGGTCACACCGATCACGAGAAATAACGTTAAGAGATGCGAGGGAGGGTAATGGGGAGGGG
+
BBCDDFFFFFCBGGGGGGGGGGHGGGGHHHHHHHHGHHHHHHHHHHHHHGHHHHHHHHHHGHGGGGHHHGEEGEEHGHHGFGHHFGHHHHFGHFGGGGGG2BG4D4BDHE/EE/?////////0@@DFD=G/@@<--<-:0000<0/0000.-----.0/...<.0<00:00---<-<-----/<00000/9--.-:000.-9--./..-<.00000.///.:00<<00-.--9..--<//000...----
@M03495:530:000000000-LYBTV:1:1104:9686:16272 2:N:0:CTGGAGTA+AACCGAAC
ATATTTTGCCGTGATAAACCAGTCACAACCACTTCTTGCCCTCCAAAGCTCACATGCTGACAGATCGGAAGAGCGTCGTGTAGGGAAAGAGTGTGTTCGGTTGTGTAGATCTCGGTGGGGGGCGGGTCATTAAAAAAAAAGAAGAAGAAGTGGACATTGGTGACATGTCAGGCAAGTGAAAAGTTACTCGTGGTGTTAACTGCTAACGCAGATAACAGAGGATCGCTCAAGATGATGGTGGCGACGCACAA
+
ABBBCFFFFFCAGGGGGGGGGGHHHHHHGGGGHHGHHHHHHHHGHHGGGGHHHHHHHHHHHHHHHHHGEGGHHHGGGGGGHHHHGBGHHHGGGFHFHHGFFFGFE24EF4??DBF/EE//<--9----::00;00:@--;..::0//0//0:000000000;0:0000000//...::0000/00000:........00;0;0000/.---;:00000//;.//.....000000000:0..-;------/
@M03495:530:000000000-LYBTV:1:1104:16697:16279 2:N:0:CTGGAGTA+AACCGAAC
ATATTTTGCCGTTGATAAACCAGAACCATCCAAAGCTCACATGCTGACAGATCGGAAGAGCGTCGTGTAGGGAAAGAGTGTGTTCGGTTGTGTAGATCTCGGTGGTCGGCGTGTCATTAAAAAAAAAAAAAAAGAAGAAATTGGAGAGAGCTGGGGGTAAGAAAAAAGAGGGTCATAGCAGGAATAGAATTATACTGTGCGTTCAGCATGACATATGATATGACGGAAGTGGAGTAGAGAGATATGACATA
+
BCCCDFFFFFECGGGGGGGGGGHHHHHHHHHHHHHHHHHHHHHHHHHHHHHHHHGGGGHGHGGGFEGBBGHGBBGHGGHHGHBGGGEFGGGF?4F4@BB4FF>ED/3<//<///23DBD33FDCCCCD-----...:0//11100/0<...00/.---./<11//.-../..</.11<01<..<0001111111111<:1....0<1110000:111111:111.-...0000.:<1111..11<111:11
@M03495:530:000000000-LYBTV:1:1104:15958:16297 2:N:0:CTGGAGTA+AACCGAAC
ATATTTTGCCGTTGATAAACCAGGACTCAGGCGGACCAAAGCTCACATGCTGACAGATCGGAAGAGCGTCGTGTAGGGAAAGAGTGTGTTCGGTTGTGGAGATCTCGGTGGTCGCCGGATCATTAAAAAAAAAAGAGTAAGAGAAAACTGTGGAGGGTGGGGCAGGTGGTTTAGGGTAAGCGAGTGGATGGTGGACTAGGTCGTGGGAGGTGAGAGCGATGTAGAGTATAGGGCAGTACGAGTACGGACTG
+
BCCCCFFFFFCBGGGGGGGGGGHGHHHHHHHHGGGGGHHHHHHHHHHHHHHHGHHHHHHGGFGGHHHGGGEEGFHGHGHHHHHHHHHHHHHGGGGGGE/3??3?FFHF/?A<2>//>///<GHE1=FGE-@CG-../;00000/00//0000/0.99.;---.-.-.0....;00.///09-.-9..090.00..00/0/00--..-..-..0;00.--..;0000000000./../00.....0...--.
@M03495:530:000000000-LYBTV:1:1104:15563:16297 2:N:0:CTGGAGTA+AACCGAAC
ATATTTTGCCGTTGATAAACCACCCTCCCTGTGGTCGTTATCTTGCTCCTTCTGTCGTCAACGAATTTATTCCAAAGCTCACATGCTGACAGATCGGAAGAGCGTCGTGTAGGGAAAGAGTGTGTTCGGTTGTGTAGATCTCGGGGGGGGCCGGGTCATTAAAAAAAAAAAGTATGGAGTGTATAGAGTTATGGAACTAGCGTACAGATGCAAACCAATGGGCTAGTAGAAAACAGACAGAAGAGGCGATA
+
BBCCCFFFFFCBGFGGGGGGGGGGGHHGGHHHHHFHGGGHHHHHHHHHHHHHHHHHGGGHGHGGGHHHHHHHHHHHHHHHHHHHHGGHHHHHHHHHGEGGHHGGEEGGGHHGHGHHHHHHHGGHGGHGGGGGGG22F222@2@F>DG-----<--.-<0:0:00<@-@;--.000</0/0.00000<000000000<00:/-9.-.<000<000....000<./.<00:000:/.//.///000...-9<.
@M03495:530:000000000-LYBTV:1:1104:9773:16309 2:N:0:CTGGAGTA+AACCGAAC
ATATTTTGCCGTTGATAAACCACCCTCCCTGTGGTCGTTATCTTGCTCCTTCTGTCGTCAACGAATTTACTAATTCCAAAGCTCACATGCTGACAGATCGGAAGAGCGTCGTGTAGGGAAAGAGTGTGTTCGGTTGTGTAGAGCTCGGGGGTGGGCGTGTGATTAAAAAAAAAAGATGTATAGAGTACGTGGAGGCGCGGAACACATCAAGCAGGCAGTGATAGTGGCGGAGTAGGTGAGAGGGACGCGGG
+
ABBCBFFFFFCBGGGGGGGGGGGGGHHGGHHHHHHHGGGHHHHHGHHHGHHHHHHHGGFHGHGGGHHHGHHHHHHHH5GHFHHHBGHHHHHHHHHHHHHHDGGGHHGFGGGGEGHEGGHHHHGGBGFFFFHGGGGGGGG2>222@1?@/@-----.:-:;.;CG00;;99-9-:..;///////////./9.....-------//.///9///;....:///////..----.///B//.//...;-----
@M03495:530:000000000-LYBTV:1:1104:22615:16311 2:N:0:CTGGAGTA+AACCGAAC
ATATTTTGCCGTTGATAAACCAGCTAATCCTGAAAAAAAAATCAAAGCTAAAAACTACAATGCTAAGACCACGATGTGACTGCTATCAAAGTTAGATATATATGTAAATTATTCATCTGTCAAATCCTAGAATTATATCATACCTGCTCCAGCAATCACGACCTGTAATGGTTTAGTGGGTTGTTCACTGTTTCTGAAAAATGAAGATAGTTGTCCAGCTTCCAAAAAGTTTATTGTGTTTTCTAGTGGAG
+
ABBBBFFFFFBBGGGGGGGGGGHHHHHHHHHHHHHGHGGGGHHHHHHHHGHHHHGHHHGHHHHHGHHHHHHHFGHGHEHHFGFHHGHHHHHHHHHHHHHHHHHHHHHHHHHHGHHHHHHHHHHHHHHHHHHHHHHHHHBHHHHFGHEGHHGHFGHGHHHGGGGGHHHHHHHHHHHHHHFHEGGGHHGHHHHGHGHGHHFHHHGFGFFHHHHHHHFGCGCFCGHHGF..99BBFGGGGGGGGGGGFFFGGGE
@M03495:530:000000000-LYBTV:1:1104:20610:16311 2:N:0:CTGGAGTA+AACCGAAC
ATATTTTGCCGTTGATAAACCATCCAAAGCTCACATGCTGACAGATCGGAAGAGCGTCGTGTAGGGAAAGAGTGTGTTCGGTTGTGTAGATCTCGGTGGGGGGCGGATCATTAAAAAAAAAAAAAGGACGTGAAAGGGAGGATGGATGTGGGAGTAAAAGTAAGCAGAGGTCGTTCTCAGGGGTGGGCCTAGAGAGGGGGTGGAGATTGAGATGAGTCGGAGTAGTAACTGGAGCGGTGTGCCAGTGGTGA
+
BCCCDFFFFFCBGGGGGGGGGGHHHHHHHHHHHHHHHHHHHHHHHHHGGEFGHHHGGGGFGGHFHGFGGHHHDGHHGFHGGGGGGE2@F44BFBFF1?E//>-:@----<<F1B:1<-@CD-9--../.-<...11...<-./0./10010..../1111<11101/:<.0/--...111/.-.---...//001...-----.<0/1000.:0:011--<-./111111<//./<-9-..111000/<.1
@M03495:530:000000000-LYBTV:1:1104:17971:16317 2:N:0:CTGGAGTA+AACCGAAC
ATATTTTGCCGTTGATAAACCAGCTAATCCTGAAAAAAAAATCAAAGCTAAAAACTACAATGCTAAGACCACGATGTGACTGCTATCAAAGTTAGATATATATGTAAATTATTCATCTGTCAAATCCTAGAATTATATCATACCTGCTCCAGCAATCACGACCTGGTCCTGGCAAACAACCTGCAGAAAAGCCAATCAAATATATTTTCACAAGAGATGGAATGTGAGGCAATAATAGAGTACAAAGGTTG
+
ABABCFFFFFCAGGGGGGGGGGHHHHHHHHHHHHHHHGGGGHHHHFFHHHHHHHGHHHHHHHHHHHHHHGHHGFHGHHHGHFFHHHHHHHHHHHHHHHHHHHHHGHHHHHHHGHHHHHHHGHHHHHHHHHHHHHHHHHHHHHGFHHFHHGHHGHFHHGHGGGGGHHFHHHGHHHHHHHHHFHHEHHHHHHHHHHHHEHGHHHHHHHHHEGHHHHFHFHHHHCCFCFFGF.C?FGFFGGGG0CFBBCF/FG/
@M03495:530:000000000-LYBTV:1:1104:28472:16335 2:N:0:CTGGAGTA+AACCGAAC
ATATTTTGCCGTTGATAAACCAGCTAATCCTGAAAAAAAAATCAAAGCTAAAAACTACAATGCTAAGACCACGATGTGACTGCTATCAAAGTTAGATATATATGTAAATTATTCATCTGTCAAATCCTAGAATTATATCATACCTGCTCCAGCAATCACGACCTGTAACGGTTTAGTGGGCTGTTCACTGTTTCTGAAAACTGAAGATACTTGTCCAGCTTCCAAAACGTTTATTGTGTTTTCTAGTGGCG
+
111>>33BBFD>EE1333AFGCAG11DAGGBE11A1BA//AGBBHHGCG11A11E1FG1FGGG2F2BFGHFHA///0@B@DD0B1@BFD1112B212FDG2EFEFD22GFF>2>F2GH1B>2BGBGHEFDHFB>>2G>GBDHH0BGG<DCCCGFF1@@CA?BCCF1?11?@/<<11<<0C.0<<1=00<0000=00DB00/<<D000;:00;0;CH0/CG0CGBC9C.9.999C99909///;09;09;.9
@M03495:530:000000000-LYBTV:1:1104:4559:16348 2:N:0:CTGGAGTA+AACCGAAC
ATATTTTGCCGTTGATAAACCAGCTAATCCTGAAAAAAAAATCAAAGCTAAAAACTACAATGCTAAGACCACGATGTGACTGCTATCAAAGTTAGATATATATGTAAATTATTCATCTGTCAAATCCTAGAATTATATCATACCTGCTCCAGCAATCACGACCTGTAATGGTTTAGTGGGTTGTTCACTGTTTCTGAAAAATGAAGATAGTTGTCCAGCTTCCAAAAAGTTTATTGTGTTTTCTAGTGGAG
+
>A3ABFFFFFBBFGGGGGGGGGDHCHHHHHHHGHDGAFGFGHHHGHBGHGHHFHGHHGHHHHGHHFHFGFGHGEFGGHHHHHHHHFHHHHFHHHHHHHHHHHHGGFHHHGHHHHHHHHGHHHGHGHHHHHFHHHHHHHHHHHGEHHGFHEHHHHHGHHHGGGGGHHHH?GFGHFHHFFCFCFGDHHHHHHHFHFHHHEHHHHHHFHCGHHHHHHHHHHHHEHH0CG.:CFFGGGGGBB9BFBBFFFFFFGA
@M03495:530:000000000-LYBTV:1:1104:3853:16350 2:N:0:CTGGAGTA+AACCGAAC
ATATTTTGCCGTTGATAAACCAGCTAATCCTGAAAAAAAAATCAAAGCTAAAAACTACAATGCTAAGACCACGATGTGACTGATATCAAAGTTAGATATATATGTAAATTATTCATCTGTCAAATCCTAGAATTATATCATACCTGCTCCAGCAATCACGACCTGTAATGGTTTAGTGGGTTGTTCACTGTTTCTGAAAAATGAAGATAGTTGTCCAGCTTCCAAAAAGTTTATTGTGTTTTCTAGTGGAG
+
1A1AAFFFFFD1AECGFG1GGAG0FGFHHFHHCH1BG0/EEGGFHFB0F1D1BG?FH11FFFFHHFHHHGHHE/GG>@F2BF1BGDGHHHHBGH2FDDDFGHHED2GGHHHGHHHHHHFHFGFHGFHHBGDDGGFFGGFGGB10>DCFFB1FG0<FC1F/<C@GBGGHGHHBBGFFGHAGFG?AG11FGBHFHHHH0DBG.CHB00=C;BCFBGC;;;/CGCCC0C.CCFGFFFGGGGBFFFBFFBFF.B.
@M03495:530:000000000-LYBTV:1:1104:23008:16377 2:N:0:CTGGAGTA+AACCGAAC
ATATTTTGCCGTTGATAAACCAGCTAATCCTGAAAAAAAAATCAAAGCTAAAAACTACAATGCTAAGACCACGATGTGACTGCTATCAAAGTTAGATATATATGTAAATTATTCATCTGTCAAATCCTAGAATTATATCATACCTGCTCCAGCAATCACGACCTGTAATGGTTTAGTGGGTTGTTCACTGTTTCTGAAAAATGAAGATAGTTGTCCAGCTTCCAAAAAGTTTATTGTGTTTTCTAGTGGAG
+
CBCCCFFFFFBAGGGGGGGGGGHHHHHHHHHHHHHHFGGGGHHHHHHHGDHFGHGHGHHHFHHHHHHHHEFEGEHGGFGFFHHGHFFHHHHHGHHHHHHHGHHGHHHHHHHHHHHGGHHHHHHGHHGHHHGHGHHHHFHHHHGHFHFGHHHHEHHGGHFGGGGGHHHGHHGFGGHGHHAHGF@GHHGHHHHHEGHFHEHFFHHFGH0CCGHHHHFHGHBGHHHHFGC.CFFFFGGEFFFGGGFGCBFGGGE
@M03495:530:000000000-LYBTV:1:1104:11263:16391 2:N:0:CTGGAGTA+AACCGAAC
ATATTTTGCCGTTGATAAACCAGCTAATCCTGAAAAAAAAATCAAAGCTAAAAACTACAATGCTAAGACCACGATGTGACTGCTATCAAAGTTAGATATATATGTAAATTATTCATCTGTCAAATCCTAGAATTATATCATACCTGCTCCAGCAATCACGACCTGTAATGGTTTAGTGGGTTGTTCACTGTTTCTGAAAAATGAAGATAGTTGTCCAGCTTCCAAAAAGTTTATTGTGTTTTCTAGTGGAG
+
AABBBFFFFFBBGGGGGGGGGGHHHHHHHHHHHHHHHGGGGHHHHGFFGFFGHEGHHHHHHHHHHHHHHHHHEFHEGHHHHGFHHHFHHHHGHHGGHHHGHHHHHHHHHGHHEHHHHHHHHHGHHHHHHHHGHHHHGHHHHHFHHHGFFGFFGFFHHGHGDCFGHHHGHHHGGHHGHGFFCFFGGHHHHHHHHHHHHGHFHGHEDCCGHHHGHHHBGHFHFGHHGGEGGFGGGGGGGGGGGBBFFB9FFGE
@M03495:530:000000000-LYBTV:1:1104:19277:16400 2:N:0:CTGGAGTA+AACCGAAC
ATATTTTGCCGTTGATAAACCAGGGACTCAGGCTGGTCCAAAGCTCACATGCTGACAGATCGGAAGAGCGTCGTGTAGGGAAAGAGTGTGTTCGGTTGTGTAGATCTCGGTGGGCGCCGGGTCATTAAAAAAAAAAAAGAAGTGGGGAGGGGGGTGGGTGGGATGATTGCAAAGATGACATTGGTAGGTGGGGTGGTAGTGTATAGTCTGATGAGGCTGAAGGTGAAGTGGTGATGTCGGACAGTAGGGCG
+
CCDEEFFFFFDBGGGGGGGGGGHGGGGHHHHHHHHGHHHHHHHHHHHHHHHHHHHHHHHHHHGGGGGHHGEGGEEHHGHGFHHHFGHHHHFHHEGGGGGAB4E4?DG4AF/?<//</<<//<<?DGBDDDFGFFA<--.../100.:.-------@--<.--.0.01110111//011001110111.10.--.--.1<</:11<<111111110/....000<:1011001.11111.----9011:./-
@M03495:530:000000000-LYBTV:1:1104:12162:16402 2:N:0:CTGGAGTA+AACCGAAC
ATATTTTGCCGTTGATAAACCAGTCAACGAATTTACTAATTCCAAAGCTCACATGCTGACAGATCGGAAGAGCGTCGTGTAGGGAAAGAGTGTGTTCGGTTGTGTAGATCTCGGGGGGCGCCGTATCCTTAAAAAAAAAAAAGGAGGAAGCTAGGGTGGACGCGAGGATTTTTGATAAGAGCAAAAATGGCATATGTAATCGAGATGAGGTGTGATGGCTCTACAAGACATTGGGCGGTAGGAGTATGCGG
+
CCDDDFFFFFCBGGGGGGGGGGHHHHHHGGGHHHHHHHHHHHHHHHHHHHHHHHHHHHHHHHHGHHGEGGHHHGGGGEFGHHHG?FGHHHHHHHGHHGGFGGGGB4F44BGFFF/>/--<--99...0000<<0B>DFD---../.../..000.<:<-.09-<----/<0:09.00:0:0/0/0:..00//000<<0000..<9.000//.0.00<0//0/:0000///0000.<--<...0///<00.-
@M03495:530:000000000-LYBTV:1:1104:26875:16419 2:N:0:CTGGAGTA+AACCGAAC
ATATTTTGCCGTTGATAAACCACCCTCCCTGTGGTCGTTATCTTGCTCCTTCTGTCGTCAACGAATTTACTAATTCCAAAGCTCACATGCTGACAGATCGGAAGAGCGTCGTGTAGGGAAAGAGTGTGTTCGGTTGTGTAGGTCACGGGGGGGGCCGGCTCATTAAATAAAAAAAGAGTTCGCACACATGGCGCGTGCTTGCACATCCGAGTCAGGCCACTCCCAGCCCTCCTTACACTCTCGCTGCGACC
+
ABBBAFFFFFBBGGGFGGGGGGGGGHHGGGFGHHFGGGGHHHHHHHHHHHHHHHHHGGFGEHGGGHGHGHGHGBHHGHHHHHHHGGHHHHHHHHGHHHHHGGFGFGHGFFGGGHHHHGHHEGFGFGFHGHHDGGGGGGC222>>21/<//<-----9---.////;;/;/:F/9-...9:/.-.--.;//..-.---..//://////.;-..//./;.;//.../.......//;/;//9/..::.----
@M03495:530:000000000-LYBTV:1:1104:26268:16444 2:N:0:CTGGAGTA+AACCGAAC
ATATTTGCCGTTGATAAACCAGCTAATCCTGAAAAAAAAATCAAAGCTAAAAACTACAATGCTAAGACCACGATGTGACTGCTATCAAAGTTAGATATATATGTAAATTATTCATCTGTCAAATCCTAGAATTATATCATACCTGCTCCAGCAATCACGACCTGTAATGGTTTAGCGGGTTGTTCACTGTTTCTGAAAAATGAAGATAGTTGTCCAGCTTCCAAAAAGTTTATTGTGTTTTCTCGTGGAGG
+
1>>AA33BFDAAA1B3B1GGFGHGFHFHHHFFHHHGGGG?GHHHHGHHHG11FEFHHFFFGHBFGHGHHFHE@/FEBGFHHFHB20@F1B1@FGHGHHGDHHHFFGEFFHHFGBGHFG2FFBFGGFGHHHHFFHFBFFDHHHHHEF1GH11CG<1FCGGCCGF0<1<1?F1?FG11<@--<<<<DDGD<0<0DD00;C0..:00000<0:0000CFGGGGGGG9B..;0;9BFBF00/F/FFB09....-9
@M03495:530:000000000-LYBTV:1:1104:8779:16486 2:N:0:CTGGAGTA+AACCGAAC
ATATTTTGCCGTTGATAAACCAGCTAATCCTGAAAAAAAAATCAAAGCTAAAAACTACAATGCTAAGACCACGATGTGACTGCTATCAAAGTTAGATATATATGTAAATTATTCATCTGTCAAATCCTAGAATTATATCATACCTGCTCCAGCAATCACGACCTGTAATGGTTTAGTGGGTTGTTCACTGTTTCTGAAAAATGAAGATAGTTGTCCAGCTTCCAAAAAGTTTATTGTGTTTTCTAGTGGAG
+
BBBCCFFFFFCBGGGGGGGGGGHHHHHHHHHHHHHHHGGGGHHHHHHGHHHHHHGHHHHHGHHHHHHHHGGHGGHGHGHHHFHHGHHHHHHGHHHHHHHHGHHHHHHHHHHHHHHHHHHHHHHGHHHHHGHHHHHHHHHHHHHFHHEHGHHHGHHHHFHDGGGGHHHHHHHHHHHHFHHEAFGFHHHHHHHHHHHHHHFHFCDBDGGHHHHGHHHHHHHHFHHHGHEEE0FGGGGGGGBFGFGGFGGGF0:
@M03495:530:000000000-LYBTV:1:1104:21531:16501 2:N:0:CTGGAGTA+AACCGAAC
ATATTTTGCCGTTGATAAACCAGCTAATTCCAAAGCTCACATGCTGACAGATCGGAAGAGCGTCGTGTAGGGAAAGAGTGTGTTCGGTTGTGTAGATCTCGGTGGTGGCCGGATCATTAAAAAAAAAAAACAAACGGAAGAGTAGGGGTGGCGAGTTATGTAGTAACGTCAGGTCGAATGTGAGTGTGTGTGAGCGTCGTGAAGAGTAGAGACGGTCTGAGTATGCTAGACAGTAATGTGTAGATGACTGG
+
ABCCCFFFFFCBGGGGGGGGGGHHHHHGHHHHHHHHHHHHHHHHHHHHHGHHHHGCGGHGGGGGEFGGHHHGFFGHFGGGGHGGHGE?EFFG24@444B@GA>ED///00////>0?G3BDFD?@DCG@-...0....<..<=0=<...--.----.000;:00000./.../009:.0:0000:00:..;.0;0-.9--./.00.00:000/..;../0:00:00000000/0000000;:000;0000:
@M03495:530:000000000-LYBTV:1:1104:28035:16554 2:N:0:CTGGAGTA+AACCGAAC
ATATTTTGCCGTTGATAAACCACCCTCCCTGTGGTCGTTATCGAATTTACTAATTCCAAAGCTCACATGCTGACAGATCGGAAGAGCGTCGTGTAGGGAAAGAGTGTGTTCGGTTGTGGAGATCTCGGCGGGGGCCCGGGCACTAAAAACAAAGGTCGTGGGCATCGACCGCACCGAGGCACCTCTCTCAGCCACACGCCGCGCTCTCGCTCCTCACACCCGTCAGATGCACCGTCGTCCGCGCCCGTTCC
+
AAAAABFFFFD1AAF3GFFGGC0FEHHGGHGHFGGGGAEGCGHCHHHHEBFHFGFFDAAGHHFHHHHHFGFHGGHHFHHGG?/E00>EFGGEE?GHHEB0GFBB>B>E0BFAEGEGE//1/10122BC//>-----------./0/000.99.//00--;-----/-/9----;-----;9-9/://////9/---9--:-----;-/-;---/-;-//9------9//;//;-99----9---9--9--;
@M03495:530:000000000-LYBTV:1:1104:2620:16555 2:N:0:CTGGAGTA+AACCGAAC
ATATTTTGCCGTTGATAAACCAGCTAATCCTGAAAAAAAAATCAAAGCTAAAAACTACAATGCTAAGACCACGATGTGACTGCTATCAAAGTTAGATATATATGTAAATTATTCATCTGTCAAATCCTAGAATTATATCATACCTGCTCCAGCAATCACGACCTTCCTGGCAAACAACCTGCAGAAAAGCCAATCAAATATATTTTCACAAGAGATGGAATGTGAGGCAATAATAGAGTACAAAGGTTGAA
+
3A?AAFFFFFBBGGGGGGGGGGF4GHHHHHHHHHHHGGGGGHHGEGFBGFFHHH?GHEFDFAGGG5BGH2?FEEEGFFB4GFGGH4FBFDFHGHGB4DGHHHGHGHHFHEFFDFFBEDBB4FEFFHHHHHHGHHFGFHBDGFH2?DFFH2CC2CGFFFHGEGGFFHFHF0CG1FCGHAGGC0<<<GFGF.C/G/CGHBGGFFG:GC00:CGH/::;G/G00::GGFGGE?BCBFF90=000CCCFFBF/C0
@M03495:530:000000000-LYBTV:1:1104:7350:16571 2:N:0:CTGGAGTA+AACCGAAC
ATATTTTGCCGTTGATAAACCAGCTAATCCTGAAAAAAAAATCAAAGCTAAAAACTACAATGCTAAGACCACGATGTGACTGCTATCAAAGTTAGATATATATGTAAATTATTCATCTGTCAAATCCTAGAATTATATCATACCTGCTCCAGCAATCACGACCTGTCCTGGCAAACAACCTGCAGAAAAGCCAATCAAATATATTTTCACAAGAGATGGAATGTGAGGCAATAATAGAGTACAAAGGTTGA
+
ABBCCFFFFFCBGGGGGGGGGGHHHHHHHHHHHHHHHGGGGHHHHHHHHHHHHFGHHHHHHHHHHGHHHHHHEEFFHGGHGHHGHHGHHHHHHHHHHHHHHHHHHHHHHHHHHHHHHHHHGHHHHHHHHHHHHHHHHHHHHHFGGHHHHFGHEHHHHHHGGGFGHHGHHHHHHFHGHHHGHHGHHHHFHHHHHHGHHHHHHHHHHHHGHHHHHHHFFHFHHHF:CFGFEGGGFBFFFGGBFFGGGFGFGGB
@M03495:530:000000000-LYBTV:1:1104:10330:16576 2:N:0:CTGGAGTA+AACCGAAC
ATATTTTGCCGTTGATAAACCACCCTCCCTGTAGTCGTTATCTTGCTCCTTCTGTCGTCAACGAATTTACTAATTCCAAAGCTCACATGCTGACAGATCGGAAGAGCGTCGTGTAGGGAAAGAGTGTGTTCGGTTGTGTAGATCTCGGTGGTCGGCGGATCATTAAAGAAAAAAATACTGTGAGATGTGTTACGAGGTGGAGCGATGGGAGCGACGAGTCTAGTACAAGGATGAGTGTCAACGTCATAAAG
+
ABACBFFFFFCAEFGGGGGGGGGGGHHGGHHHHHHHGGGHHHHHHGHHHHHHHGHHGGFGFHGGGHHHHHHHFHHHHHHHHHHHHHHHHHHHHHHHHHGHGGGGHHHGGGGGFGHGFGHHHHFHGHHHHFHDGGGGFG@@2222@@FF/??/1</-A--<@GH00<00;.:/.:-.900;C000000;C0/00.9;-..;../--..../..--:--:.//////////../://///////.....////
@M03495:530:000000000-LYBTV:1:1104:15412:16596 2:N:0:CTGGAGTA+AACCGAAC
ATATTTTGCCGTTGATAAACCACCCTCCCTGTGGTCGTTATCTTGCTCCTTCTGTCGTCAACGAATTTACTAATTCCAAAGGAAGAAGGTAATTGTTGGCTCTAGCTGCCATAGCAATGTCACAACCACTTCTTGCCCTCCAAAGCTCACATGCTGACAGATCGGAAGAGCGTCGTGTAGGGAAAGAGTGTGTTCGGTTGTGGAGGTCTCGGTGGTTGGGGGATCATTGAAAAAAAAAGAGAAGAAGTGAG
+
CCCCCFFFFFEBGGGGGGGGGGGGGHHGGHHHHHGHGGGHHHHHHHHHHHHHHHHHGGGHGHGGGHHHHHHHHHHHHHHHGHHHHGHHHHGGHHHHHHHHHHHHHHHHHHHHHHHHHHHHHHHHHGGGGHHHHHHGGHHHGHGHHHHHHHHHHGHHHHGHHHHHGGGGHHHGEGGFGFGFGGCGHHHHDDGHCBHDF.EE<E.0<../1:/<<CD..<--<--...<<11111.-9-9..</0/0//<010
@M03495:530:000000000-LYBTV:1:1104:25454:16608 2:N:0:CTGGAGTA+AACCGAAC
ATATTTTGCCGTTGATAAACCAGCTAATCCTGAAAAAAAAATCAAAGCTAAAAACTACAATGCTAAGACCACGATGTGACTGCTATCAAAGTTAGATATATATGTAAATTATTCATCTGTCAAATCCTAGAATTATATCATACCTGCTCCAGCAATCACGACCTGTAATGGTTTAGTGGGTTGTTCACTGTTTCTGAAAAATGAAGATAGTTGTCCAGCTTCCAAAAAGTTTATTGTGTTTTCTAGTGGAG
+
ABBBBFFFFFBAGCGFGFGGGGHHHHHHHHHHHHHHHGGGGHGHHGHEHHHFGHGHHHHHHFHHHHHHHFGHGFHGGBGHGHFHHFGHHHHHHHHHHHHHHHHHGHHHHFHHHHHHHHHHHHHHHHHHHHHHHHHHHHHHGHFHHHCFHHHBGHHHHFHGGCGGHHHFHHHHHHHEDHAGFGFGHHHHHHHHHHHHHHHHHHHHHHHHHHHHHH0CGHGHB0CBGGHGFFFGGGGFGGGGGGBFFFBGGEE
@M03495:530:000000000-LYBTV:1:1104:13908:16610 2:N:0:CTGGAGTA+AACCGAAC
ATATTTTGCCGTTGATAAACCACCCTCCCTGTGGTCGTTATCTTGCTCCTTCTGTCGTCAACGAATAATTCCAAAGCTCACATGCTGACAGATCGGAAGAGCGTCGTGTAGGGAAAGAGTGTGTTCGGTTGTGTAGATCTCGGGGGGGGGCGGATCATTAAAAAAAAAAATAAAGGAGAGTGACTAGAGTGTAGTGTCAGATTCAGAGGATAGATTGTGGGATAGGTATGAAGACGACGATACAGTAACTG
+
BBCCCFFFFFDBGGGGGGGGGGGGGHHGGHHHHHHHGGGHHHHHHHHHHHHHHHHHGGGHGHGGGHGHHHHHHFHHHHHHHHHHHHHHHHHHHHHGGGGHHHGFGGGGFGGHGHHHHHHGGGHFGGGFFGGGD22222222@//>@--<-9@=---.0:000<0<-@@--.00000<...0000000:<<<0000/0000000<0000.:/0<000000...0/0/0000:000/<--9-.<-0000000<
@M03495:530:000000000-LYBTV:1:1104:28497:16626 2:N:0:CTGGAGTA+AACCGAAC
ATATTTTGCCGTTGATAAACCAGTCACAACCACTTCTTGCCCTCCAAAGCTCCCATGCTGACAGATCGGAAGACCGTCGTGTAGGGACAGAGTGTGTTCGGCTGTGAACCCCTCGCCGGCCGCCCCCTCTTTTCACACAACGCGAGGCGCCCCCCTCCCCCACGCCATCCCCCCCCCTCCGCCCGCCGCTATGCCCGCCACCCCGCACCCCCCGCTCCCACCCCCCGCGCGCACGCCCCCCGCCCCCCTCC
+
11>1>BB3DFDAEEGF33FEGF0BFBG1F0EGFH1A21FGHE1/EGFF0C1F1B0BFF1D1F11B1F///A/B00>EEE>//011/0/?/BCG1B1BBF///?/BB221//</?/////////<//--.01111>1>>...---:--;-9---;--..;.9--9A---;A-?-;----------9-9-9---///9--;9--9;-;9@-9;@-----;--;----9-----9----9;;->-----;----
@M03495:530:000000000-LYBTV:1:1104:17147:16634 2:N:0:CTGGAGTA+AACCGAAC
ATATTTTGCCGTTGATAAACCAAAGCTCACATGCTGACAGATCGGAAGAGCGTCGTGTAGGGAAAGAGTGTGTTCGGTTGTGTAGATCTCGGTGGGCGCCGGATCATTAAAAAAAAAAAAAAGAGAGAAGGAGGTGGTGGGACAGGCGTGTACAGGGACAAGATAGAGATGTAAGAATATGACACAGTAGTAGTGTGGATGACGGTACGCGTGAATGATAAGGGATCAAGTTGCATGTAGACTACGTGGTG
+
DDCDDFFFFFCCGGGGGGGGGGHHHHHHHHHHHHHHHHHHHHGHGGGGHHHGGGGEGHHFHGHHHHGGFGGGBBFEGGGGGG2BF@BBG4EF1?E////>E////?FD3?DGF@DCGC----..//..::.....:..:.-......-9:./000/....../000:000000000000000000/.0000000/00.00000.-.....-9-9.0:000:00../..0000:0:00:000000/9:/.;.
@M03495:530:000000000-LYBTV:1:1104:11788:16643 2:N:0:CTGGAGTA+AACCGAAC
ATATTTTGCCGTTGATAAACCAGCTAATCCTGAAAAAAAAATCAAAGCTAAAAACTACAATGCTAAGACCACGATGTGACTGCTATCAAAGTTAGATATATATGTAAATTATTCATCTGTCAAATCCTAGAATTATATCATACCTGCTCCAGCAATCACGACCTGTAATGGTTTAGTGGGTTGTTCAATGTTTCTGAAAAATGAAGATAGTTGTCCAGCTTCCAAAAAGTTTATTGTGTTTTCTAGTGGAG
+
BABBBFFFFFB>FGGGGGGGGGHHHHHFHHHHHHHHHGGGGHHHHFFEGEFHGHGHHHHHGFHHHHHHHHGHGFHGFFHFEFGFHBBGGHHGHHHHHFGHHHHGHGHHGHHHHFHHHHHHHHHHHHHHHHHHHHHHHHHHHHGCGHGHHFHFHGHHHHHGGGGGHHHBHHG<GAGBDDGGDFFFHHHGHHFHGGHHHHHHGHFFFFGHGHHHHHFGGHHHHBCC0;CEA9FEFGGGFBBFFFFFGGFG.9A
@M03495:530:000000000-LYBTV:1:1104:15248:16667 2:N:0:CTGGAGTA+AACCGAAC
ATATTTTGCCGTTGATAAACCAGCTAATCCTGAAAAAAAAATCAAAGCTAAAAACTACAATGCTAAGACCACGATGTGACTGCTATCAAAGTTAGATATATATGTAAATTATTCATCTGTCAAATCCTAGAATTATATCATACCTGCTCCAGCAATCACGACCTGTAATGGTTTAGTGGGTTGTTCACTGTTTCTGAAAAATGAAGATAGTTGTCCAGCTTCCAAAAAGTTTATTGTGTTTTCTAGTGGAG
+
AAABBFFFFFBBGGGGGGGGGGHHHHHHHHHHHHHGHGGFGHGCHHHGHHHHHHGHHHHHHHHHHFHHHHGHGGHEHGHHHDHHFGHHHHHGHHFHHHHHHHHGFGHHHHHHHHHHHGHHHHHHHHHHHHFHHHHHGHGHHHFHHHAGHHFHFGFFHHHGGGGGHHHGGHHGHHGHGHGHGGGGGGHGHHHHDHHFHGFHFCHFGGBGFHHHHFGEFFGHGHHHFFHGEGGGGGGGGGGGEFFGF0FFFB?
@M03495:530:000000000-LYBTV:1:1104:22726:16675 2:N:0:CTGGAGTA+AACCGAAC
ATATTTTGCCGTTGATAAACCAGCTAATCCTGAAAAAAAAATCAAAGCTAAAAACTACAATGCTAAGACCACGATGTGACTGCTATCAAAGTTAGATATATATGTAAATTATTCATCTGTCAAATCCTAGAATTATATCATACCTGCTCCAGCAATCACGACCTGTAATGGTTTAGTGGGTTGTTCACTGTTTCTGAAAAATGAAGATAGTTGTCCAGCTTCCAAAAAGTTTATTGTGTTTTCTAGTGGAG
+
AABBBFFFFFB>ECGGGGGGGGHHHHHHHHHHHHHHHGGGGHHFHHGFHHHGFGGHHHHHHHHHHHGHHFGHGFHGGHHGHHGHHHGHGHHGGHHHHHHHHHHHFHHHHHHHHHHHHHHHHHHHHHGHHHHGHHHHHHHHHHGGHHHFHHHHBGHGHHHGGGGGHGFFFGEGGGHHGHF<<FDEHHHHHHFHHHHHGHBD.CHHHHHHFCGHHHGFBGGFHHHHEFG.;0BBFGGGGGCFFFFGGB0FGBE
@M03495:530:000000000-LYBTV:1:1104:9527:16682 2:N:0:CTGGAGTA+AACCGAAC
ATATTTTGCCGTTGATAAACCAGCTAATCCTGAAAAAAAAATCAAAGCTAAAAACTACAATGCTAAGACCACGATGTGACTGCTATCAAAGTTAGATATATATGTAAATTATTCATCTGTCAAATCCTAGAATTATATCATACCTGCTCCAGCAATCACGACCTGTAATGGTTTAGTGGGTTGTTCACTGTTTCTGAAAAATGAAGATAGTTGTCCAGCTTCCAAAAAGTTTATTGTGTTTTCTAGTGGAG
+
BCCCCFFFFFBAFGGGGGGGGGGHHHHHHHHHHHHHGGGGGHHFHHHHHHHHHHGHHHHHHHHHHGHHHHGHEGHGHHHHGFFGHGCHHGHEGHHGHHHGHHHHFHHHHFHHGHHGHGHH4GHHHHHHHHHHGHHHHHHHGHHBDG0GHHGHGGFFFHGGGGGGHGHDGHHGFAFHDGHFDFFDHHHGHHHH<GGFHHBG<CGHHC:CFG00CGC00GCB0GGH0CGC?9CFFFFFBFGFGFGFBFBFFBE
@M03495:530:000000000-LYBTV:1:1104:4805:16688 2:N:0:CTGGAGTA+AACCGAAC
ATATTTTGCCGTTGATAAACCAGCTAATCCTGAAAAAAAAATCAAAGCTAAAAACTACAATGCTAAGACCACGATGTGACTGCTATCAAAGTTAGATATATATGTAAATTATTCATCTGTCAAATCCTAGAATTATATCATACCTGCTCCAGCAATCACGACTCCTGGCAAACAACCTGCAGAAAAGCCAATCAAATATATTTTCACAAGAGATGGAATGTGAGGCAATAATAGAGTACAAAGGTTGAACC
+
>AABBFFFFFB2EFGGGGGGGGGHHHGHHFHHHHHHHGGGGHGHHHHEGFGFHHGGHGGH53FFHHHHFHGH?EHEGHHFDGBGH4FHHHHGGHFHFFGHGHHHHHHHHGHHHHHHHHGHFHHFHHHHHHHHHHHHHGGHHHHBDGAHHEHBGFFFHCGFGGGGEHBGFFGHHHHA<GFFHFHFHEGGHC/<GF0DDGGGHFGGHHHFGGBGHHHHGBCC0CFH:EEGGGGGGFG0;CGGFFBFBFFFFG.
@M03495:530:000000000-LYBTV:1:1104:10698:16699 2:N:0:CTGGAGTA+AACCGAAC
ATATTTTGCCGTTGATAAACCAGCTAATCCTGAAAAAAAAATCAAAGCTAAAAACTACAATGCTAAGACCACGATGTGACTGCTATCAAAGTTAGATATATATGTAAATTATTCATCTGTCAAATCCTAGAATTATATCATACCTGCTCCAGCAATCACGACCTGATAATGGTTTAGTGGGTTGTTCACTGTTTCTGAAAAATGAAGATAGTTGTCCAGCTTCCAAAAAGTTTATTGTGTTTTCTAGTGGA
+
ABCCCFFFFFCCGGGGGGGGGGHHHHHHHHHHHHGHHGGGGHHHHHHEHHFHHHGHHGHHHHHHHGHHHGHHGGHGHHHHHGGHHHFHHHHFHHHHHHHHHHHHFHHHHFHGGHHHHHHHHHHHHHGHFHHHHHHHGHHHHHF2FHFHHFFHHHFGHHHGGGGGHBFHHHHH1BGHHGHFHGGCGHHHHHHHFHHHHBBD=GFHGCHHHHHHHGGCGHHECCFFF0G..;:FBFGGBFFCFFGGGFFFFA0
@M03495:530:000000000-LYBTV:1:1104:4752:16713 2:N:0:CTGGAGTA+AACCGAAC
ATATTTTGCCGTTGATAAACCAGCTAATCCTGAAAAAAAAATCAAAGCTAAAAACTACAATGCTAAGACCACGATGTGACTGCTATCAAAGTTAGATATATATGTAAATTATTCATCTGTCAAATCCTAGAATTATATCATACCTGCTCCAGCAATCACGACCTGTAATGGTTTAGTGGGTTGTTCACTGTTTCTGAAAAATGAAGATAGTTGTCCAGCTTCCAAAAAGTTTATTGTGTTTTCTAGTGGAG
+
A>AAAFFDFFD1EFCFGCGGFGGGHHHHHCGFHHFFHCEEEG1FHHGGHHFHFGCFHHHHHGGHHGBHEGFG?@GFGFHFGFGHGG>FFHH1FHHHDHHHGHGHHFHHHHHHEHHH2GHHFHHHHHGHHGHHHHHHHHBGHHHG1GABG1GFFGHFFHHGFGCGFGFGHHHHHHHHBGHHCFCGHHGHFH<GGGHGDFHFHHHGDGFBGHG0GHHEHHGHGHHCG0.AEFFFGGGBBFF/9/0;;9CFGF?
@M03495:530:000000000-LYBTV:1:1104:7280:16718 2:N:0:CTGGAGTA+AACCGAAC
ATATTTTGCCGTTGATAAACCAGGACTCAGGCTGGACCAAAGCTCACATGCTGACAGATCGGAAGAGCGTCGTGTAGGGAAAGAGTGTGTTCGGTTGTGTAGATCTCGGTGGGCGGCGTATCATTAAAAAAAAAAGAGAAAAATCACCGCACTGTGGGCGACGAGTAGCAATCGTAGACTAGAGTCTCAGTCAAGTGTGTGAAGCGAGTGTTAAGCGGCACGGCGAACGGAACTAGGACCTCACATAGTAT
+
BBBBBFFFFFBAEEGGGGGGGGHGHHHHHHHHHHGHHHHHHGHHHHHHHHHHHHHHGHHHHGGGGHHGGEEE>EGHHHGHHHHGHBB@FFGHEF?EGGG2EB44B4??F/<</////</<<0=1=11=11-<<@@..///:/:./0//.;-:9900/..------9./:////..;..//9/9//////;/9///;///..//;/-.--.;///99-----.-----9-;.A-////9/..//.///////
@M03495:530:000000000-LYBTV:1:1104:8757:16733 2:N:0:CTGGAGTA+AACCGAAC
ATATTTTGCCGTTGATAAACCAGCTAATCCTGAAAAAAAAATCAAAGCTAAAAACTACAATGCTAAGACCACGATGTGACTGCTATCAAAGTTAGATATATATGTAAATTATTCATCTGTCAAATCCTAGAATTATATCATACCTGCTCCAGCAATCACGACCTGTAATGGTTTAGTGGGTTGTTCACTGTTTCTGAAAAATGAAGATAGTTGTCCAGCTTCCAAAAAGTTTATTGTGTTTTCTAGTGGAG
+
ABBBBFFFFFBAEGGGGGGGGGHHHHHHHHHHHHHHHGGGGHGHHHGHHHHHHFGFHHHHHHHHHHHHHHHHGGHGHGHHFFHHHHEHHHHHHHHHHHHHHHHHGHHHHHHHHHHHHHHHHHHHHHHHHHGHHHHHHHHHHHHFHHFFHHHHHFHHHHHGGGFGHHHHHHEDGCFFDG0FCFFDHDGHHHHHHFHHBGGHHHHHDGFGFFGCGHHFFHHFFHHF0CGADCBFFGGGGGGGGFGGGFFGGGE
@M03495:530:000000000-LYBTV:1:1104:25685:16752 2:N:0:CTGGAGTA+AACCGAAC
ATATTTTGCCGTTGATAAACCACCCTCCCTGTGGTCGTTATCTTGCTCCTTCTGTCGTCAACGAATTTACTAATTCCAAAGCTCACATGCTGACAGATCGGAAGAGCGTCGTGTAGGGAAAGAGTGTGTTCGGTTGTGGAGATCTCGGGGGTGGCCGGGTCATTAAAAAAAAAAAATAGGGCGTGGTAAGGTGGGGGCCTGGGGTTCAGATTGATGTGAGCGTCAGCGCATGCTGTACACAGCAGAGTGCG
+
BABBBFFFFFBAGGGGGGGGGGGGGHHGGHHHHHGHGGGHHHHHFHHHFHHHHHHHGGGGGHGGGHHHHHHHHHHHHHHHHHHHHHHHHHHHHHFHGHHHGGGGBGHGGGGGGHHHHGHHHHGHDGGHGGHGCGGGEF/2?2<<@1FF??@--A..---.-;;0000;09C@----.0009/:9--.000000.---9-....-.-.0000000;00000;9....0.--..000000;00../9/.000-
@M03495:530:000000000-LYBTV:1:1104:28782:16770 2:N:0:CTGGAGTA+AACCGAAC
ATATTTTGCCGTTGATAAACCAGGACTCAGGCTGGACCAAAGCTCACATGCTGACAGATCGGAAGAGCGTCGTGTAGGGAAAGAGTGTGTTCGGTTGCGCAGATCTCGGCGGCCGCCGCACCATCCAAACAAAAACCCCCCCCCCCCACCCCCCCCCCACCCCCCCCCCCCCCCCCACCCCCCCCCCCTCCCCCCCCCCCCCCCCCCCCCCCCCCCCCCCCCCCCCCCCCCCCCCCCCCCCCCCTCCCCCC
+
AAAAA3B@DFD1EEFDFBGGGEHFAFGHHFGHFGCGHHEHCFHHHGHHFHHFBGHGFG1BFE/AEFGHGAEE>>BBFF>FF/F001B@10BB?>>//0>/>//1B2B0///>///</----<.0/.00=.<.....:..-;9-;--9-9A?>--9-9--::-;=99-;---;-@-;-9AA-@-9-@-9---9A-;-;>----@=@?--;@--9-;---;=9----9-@=-9-9-;---@=?@=;-9-9-9@
@M03495:530:000000000-LYBTV:1:1104:10337:16770 2:N:0:CTGGAGTA+AACCGAAC
ATATTTTGCCGTTGATAAACCAGGTCTGGATGATGCTCATGGATCGCACACATTCCACATCCACCAAAGCTCACATGCTGACAGATCGGAAGAGCGTCGTGTAGGGAAAGAGTGTGTTCGGTTGTGTAGGTCTCGGGGGGGGGCGGGTCATTAAAAAAAACAAAGGAGGGGAGGAGATAGGGTAGGGGGGTATGGTGTAATTGGGGAGGTAGGGGATGTCTGTGGCTAGAGAGCGAGAGAACTGGCTGGGG
+
CCCDCFFFFFCBGGGGGGGGGGHGGHHHHFHHHHHHHHHHHHHHHGGGGGHGHHHHHHHHHHHHHHHFHHHHHHHHHHHHHHHHHHGHGGGGHGHGGGGEFGHHHGFHHHFHDFFG0BGGGGGGGG2B?23B33BF/<A---9-<----<0<00<0<@--...:///.<--.--.../00/://<...---.00/0090<00<0.-.--<00.....<0:00<0/<:0.::0..-9<--.000:/./...-
@M03495:530:000000000-LYBTV:1:1104:15739:16791 2:N:0:CTGGAGTA+AACCGAAC
ATATTTTGCCGTTGATAAACCAGCTAATCCTGAAAAAAAAATCAAAGCTAAAAACTACAATGCTAAGACCACGATGTGACTGCTATCAAAGTTAGATATATATGTAAATTATTCATCTGTCAAATCCTAGAATTATATCATACCTGCTCCAGCAATCACGACCTGTAATGGTTTAGTGGGTTGTTCACTGTTTCTGAAAAATGAAGATAGTTGTCCAGCTTCCAAAAAGTTTATTGTGTTTTCTAGTGGAG
+
3A?AAFDFFBA2AECGGGGGGGHHHGHGHHHFHHHHHCGEEHHHHHFBGHHFHHGHGFHHGHFHHFHHFFGG1FHAFFHDBFFFFGFHFHHFBHDGGHGHFFFBFGHHHHHFHDEFGHBGFGGGHHGHGHHBDGHHHHEGGHFFGFFHFGFHFHFHHGHGGCGFHFFHHFEDHHHBGDGFDF@AHHGDHBGHHBGFHBDGFGG0DCFHGFC:GF000C/CGBG0<FG.CFBFBFFGFFBFFFFGFF;FFB?
@M03495:530:000000000-LYBTV:1:1104:20828:16793 2:N:0:CTGGAGTA+AACCGAAC
ATATTTTGCCGTTGATAAACCAGCTAATCCTGAAAAAAAAATCAAAGCTAAAAACTACAATGCTAAGACCACGATGTGACTGCTATCAAAGTTAGATATATATGTAAATTATTCATCTGTCAAATCCTAGAATTATATCATACCTGCTCCAGCAATCACGACCTGTAATGGTTTAGTGGGTTGTTCACTGTTTCTGAAAAATGAAGATAGTTGTCCAGCTTCCAAAAAGTTTATTGTGTTTTCTAGTGGAG
+
BBBBBFFFFFB?E?GGGGGGGGHHHHHHHHHHHHHHHGGECHGHHGHHHHHHHHGHGFFHHHHGHHHHFGEHGEEGGBB4FGEF44BGHHFGDD434B@44FBD?FGDH4FGFFDGBFDFFGHF4?34B?GEGHDBGHEBGD3FFGFFHBFGBFC<<2F//>CGH1G11GFHHHHF1FFAACCGHHF0GGGH00=G0GDFACDG000000;00<GB0CGGGFF0CG..::FGFGGFFB9FF/00B0;F.9C
@M03495:530:000000000-LYBTV:1:1104:15118:16814 2:N:0:CTGGAGTA+AACCGAAC
ATATTTTGCCGTTGATAAACCAGGACTCAGGCTGGACCAAAGCTCACATGCTGACAGATCGGAAGAGCGTCGTGTAGGGAAAGAGTGTGTTCGGTTGTGTAGATCTCGGGGGGCGGCGGATCATTATAAAAAAAAAAAAAGACGTCACAGGTGTGGCCGGTTGCAATCGAGATCGTAAGAGCGACGTGTCGAGGACGTGGGTATACGTCCAAGTATATCGTACTGCTGGGCCTTCACGGCTGTGCGGTGTA
+
CCBCCFFFFFCBGGGGGGGGGGHGHHGGHHGHHHGHHFHHHHHHHHHHHHHHHHHGHHHHHGGGGHHHGGGG>EGFHHGHHHHFHBFBFFHHFCGGGGG24B?4D440?/<B---------;.0090:0B0;9-------../.....00.000....---.9.0000.....0.9.;A00/--:--://..---:9:9:-90000.0...000000:0./..990000....000:..---./0.-9-.0
@M03495:530:000000000-LYBTV:1:1104:23507:16833 2:N:0:CTGGAGTA+AACCGAAC
ATATTTTGCCGTTGATAAACCAAAGCTCACATGCTGACAGATCGGAAGAGCGTCGTGTAGGGAAAGAGTGTGTTCGGTTGTGTAGATCTCGGTGGTCGCCGGATCATTAAAAAAAAAAAAAAGATAGATGAATGGCGGAGAGAAGGGAGTTGGTGTAGTTGATCGGACTCGTGAACATCGGAGCATGGTGTGTGAAGTACAGCAGCGACGCGATTAGATGTGAGGTTAAGTGATCGTGGCTCAGAGGTAGT
+
CBCDCFFFFFDBGGGGGGGGGGHHHHHHHHHHHHHHHHHHHHHHGGGGHHHGGEGEGHHGHGGHHHFHDGGGBFFE@FGGGG2FD4BBFFHGEEE13//>>////?FB33FGHGGG<<@---..0111=111110/<--9-..0/...../10..90111<111...--/.../.01<0<..--.00.11.<.:11:1<1110/./---9----..01::1111./<111:11<:./..-.:0/00.000<
@M03495:530:000000000-LYBTV:1:1104:7723:16865 2:N:0:CTGGAGTA+AACCGAAC
ATATTTTGCCGTTGATAAACCAGGGACTCAGGCGGACCAAAGCTCACATGCTGACAGATCGGAAGAGCGTCGTGTAGGGAAAGAGTGTGTTCGGTTGTGTAGATCTCGGGGGGGGGCGTGTCATTAAAAAAAAAAAAAAATTCGAGTGCAGAGGAGGGAGAGGAACAAGATAATAAAAGAGGATGAAGTACGCATTGCGAGTTGACGCGAGTGCACTCAGAGACGGGGAGACGCTTATGAGAGTTCAGCTG
+
BCBCCFFFFFDBGGGGGGGGGGHGGGGHHHHGHGGGGGGHHHHHHHHHHHHHHHHHGHHGHGGGGGHHGGGGEEGFHHGHHHHHHFBBEFGFFFFGGGG2B3?443BBF///-------9./;BF:B0FE--@-------.00.0/0.0000....:-99...;/.////000;00000./../000:;00....:00.---;000..----;0:00//00://..---9...-...00000;0000000;
@M03495:530:000000000-LYBTV:1:1104:4008:16881 2:N:0:CTGGAGTA+AACCGAAC
ATATTTTGCCGTTGATAAACCAGCTAATCCTGAAAAAAAAATCAAAGCTAAAAACTACAATGCTAAGACCACGATGTGACTGCTATCAAAGTTAGATATATATGTAAATTATTCATCTGTCAAATCCTAGAATTATATCATACCTGCTCCAGCAATCACGACCTGTAATGGTTTAGTGGGTTGTTCACTGTTTCTGAAAAATGAAGATAGTTGTCCAGCTTCCAAAAAGTTTATTGTGTTTTCTAGTGGAG
+
?ABBBFFFFFBAGGGGGGGGGGHHHHHHHCGHHHHHHGGGGHHHHHHHHGFGFFEHHHHHHHHHHHHHGHHHGGHGHHHHHHGHHHFHHHHHHHHHHHHHHHHHGHFHHHHGFHHHHHHHHHHHHHHHHHGHHHHHHHHHHHHFHHHGHGGFHGFFHHHGGGGGHHHHGHHGHHHHBGFG<FGDGHHHHHFHHFHHFHGHHGHFDFHHHHGHHHHFHHHGHHGC0;CFDFGFGGGGFF9FGBBFFFFGFFG
@M03495:530:000000000-LYBTV:1:1104:17287:16883 2:N:0:CTGGAGTA+AACCGAAC
ATATTTTGCCGTTGATAAACCAGGACTCAGGCTGGACCAAAGCTCACATGCTGACAGATCGGAAGAGCGTCGTGTAGGGAAAGAGTGTGTTCGGTTGTGTAGATCTCGGTGGGCGCCGGATTATTAAAAAAAAAAAATATGTCGAGTCGGCAGGGGGAGGGAGGTGTAAGATACGACGCGCGAAGTGCGCGGCTCCACACAGTCGTGTAGCCCACCGATGGGAGCATGCAGCATGGACTAATGCGTATAGG
+
ACCCDFFFFFCCGGGGGGGGGGHGHHHHHHHHHHGHGHHHHHHHHHHHHHHHHHHHHGHHHGGGGHHHGGGF>EHHHHGHHHHFHEFBFGHHFFFGGGG243?4B?40F//E////<////?>2@1111?<AF-<-@.01111.:-0/-------------..-9.00:1111:...--------.01----<-..0/0..<00..../110<...<--.../..<000010.10.000/:111....010
@M03495:530:000000000-LYBTV:1:1104:8228:16892 2:N:0:CTGGAGTA+AACCGAAC
ATATTTTGCCGTTGATAAACCACCCTCCCTGTGGTCGTTATCTTGCTCCTTCTGTCGTCAACGAATTTACTAATTCCAAAGCTCACATGCTGACAGATCGGAAGAGCGTCGTGTAGGGAAAGAGTGTGTTCGGTTGTGTAGATCTCGGGGGTCGCCGTATCATTAAAAAAAAAAAAGAGTGCGAGTAAGATGGGGGTCGTGTGTGTGTGAATATACGAGATAGAGAAGCGAAGTCAGTGAGGTTGAGGTAA
+
BBBBBFFFFFBAGGGGGGGGGGGGGHHGGHHHHHHHGGGHHHHHHHHHGHHHHHHHGGGHGHGGGHHHHHHHHHHHHHGGHHHHHHGHHHHHGHEHHHHHGGGGHHHGGGGGGHHHHGHHHHHHGHHHGGFGGGGGFG@BFB22@2FF/>?-.<-.;-...;:00<0;:--999--..9///-.:-.//////..--.--.;...:...;//////.....;///////-.-9.://////./..//.://
@M03495:530:000000000-LYBTV:1:1104:1845:16896 2:N:0:CTGGAGTA+AACCGAAC
ATATTTTGCCGTTGATAAACCAGTCTCCAAAGCTCACATGCTGACAGATCGGAAGAGCGTCGTGTAGGGAAAGAGTGTGTTCGGTTGTGTAGATATCGGTGGGAGCCGTAGCATTAAAAAAAAACAAGTAATAGCGCATTGCCAAAACGCGGTCACGCCATGAATGGTCAGGCGTCACGTCGAGGAAAATTCGATCCGATACACAATAGGTCACACCGCCAACAGTGCGTCACTGAAATACTAGAACTCTA
+
BBBBAFFFBFDAEEFGGGGGGGHHGHHDHFHGHGGFFHGHFHHHHHEHHHGGAF?1FFEGEE0EGHHDFFHHFFGGF@FGGB1E?>>BE2@3444B41>/?E//?/?/////4443?332<<<@?/??<1111@1/--..111110..<---.-./....:;0090/000///-9;..9.;-----././/9.//..9..--///.////9////9.---9-...9;/-.-..////////9;////////
@M03495:530:000000000-LYBTV:1:1104:7834:16897 2:N:0:CTGGAGTA+AACCGAAC
ATATTTTGCCGTTGATAAACCACCCTCCCTGTGGTCGTTATCTTGCTCCTTCTGTCGTCAACGAATTTACTAATTCCAAAGCTCACATGCTGACAGATCGGAAGAGCGTCGTGTAGGGAAAGAGTGTGTTCGGTTGTGTAGATCTCGGTGGGCGGCGGGGCCTTTAAAAAAAAAAATCTGATGGAAGCGAGGGGTGGTCTAGTGAGAGCGAAGAACGTGAGATATTATTGATTGATGTGTGTAGTGACAAA
+
BCBCCFFFFFCBGGGGGGGGGGGGGHHGGHHHHGHHGGGHHHHHHHHHHHHHHHHHGGGHGHGGGHHHHHHHHHHHHHHHHHHHHHHHHHHHHHGHHHHHGGGGFHHGGGGFGHHHHGGHHHGHGHHHGHHGGGGGGGF2G22>@>CF/?///<--:-----.<000:<B-=D-9-.000:<00/:/.-.----<-<90<00000000.----.//..9..00000<0000000:0000:..000/0000/
@M03495:530:000000000-LYBTV:1:1104:15495:16907 2:N:0:CTGGAGTA+AACCGAAC
ATATTTTGCCGTTGATAAACCAGTCAGGAGTCCAAAGCTCACATGCTGACAGATCGGAAGAGCGTCGTGTAGGGAAAGAGTGTGTTCGGTTGTGTAGATCTCGGGGGTCGCCGGTTCATTAAAAAAAAAAAAAACAGGGGTAGTGGGCTGTATTGGCACGCGTAAAAATGTAAGGTTAAGGAAGAGTATATAGTAAGTATAAAGACGTGATTACGTTAGTAATATGGAGATTGAGCTTGTAAGAGTGAACA
+
BCABCFFFFFDBGGGGGGGGGGHHHHHHHGHHHHHHHHHHHHHHHHHGHHHGHHHHGGGFHHHGGGGFGGHHGGHHHGGHGHHHBBFFGFFGG?BF3444?B?A/>CB/</?</<//=FG1B1=<@CGCAC---../..-...9/.../9.00000/00.--9-..00:00::000000000/...00;0000900000000000/..9./:00.///.00000:000/0/0000000/:00000000000
@M03495:530:000000000-LYBTV:1:1104:18580:16914 2:N:0:CTGGAGTA+AACCGAAC
ATATTTTGCCGTTGATAAACCAGCTAATCCTGAAAAAAAAATCAAAGCTAAAAACTACAATGCTAAGACCACGATGTGACTGCTATCAAAGTTAGATATATATGTAAATTATTCATCTGTCAAATCCTAGAATTATATCATACCTGCTCCAGCAATCACGACCTGATAATGGTTTAGTGGGTTGTTCACTGTTTCTGAAAAATGAAGATAGTTGTCCAGCTTCCAAAAAGTTTATTGTGTTTTCTAGTGGA
+
BABBBFFFFFBACGGGGGGGGGHHHHHHHHHHHGFFHGGGGHHHHFHGHHHHHHGGHHHHHHHHHHHHHEHEEEHEFHHGHHFHHGHHHHHHGHHHHHHHHHHHHHHHHFHHHHHHHGFFHGHHHHHHHHGHHHHHHHHHHHFHHHGHHFHFCGHHFGHGGCGGGHHEHHHGGFHHHFFHGCFGGHHHHHHHHHHGGBDGFFHHF0CGHHECHHHHFFFFFHH:00GACFFFFFGGGGFFGGBFGEF00.0
@M03495:530:000000000-LYBTV:1:1104:13139:16915 2:N:0:CTGGAGTA+AACCGAAC
ATATTTTGCCGTTGATAAACCAAAGCTCACATGCTGACAGATCGGAAGAGCGTCGTGTAGGGAAAGAGTGTGTTCGGTTGTGTAGATCTCGGTGGTCGCCGTATCATTAAAAAAAAAAAATAGAGAAAGAAAGGGGATGTGAGGGTGATAGAAGAGCGAAGAAGCAGCTACCACGAGGAGGTGGGACGTGAGTAAAGAGATGGGACGGAGTTAGGAGTGAAGGTAGAGAGGTCGGGCTTAGGTGAGAAGTG
+
BBCDCFFFFFECGGGGGGGGGGHHHHHHHHHHHHHHHHHHHHHHGGGGHHHGGGGEGHHGHGFHHHBGGHHHB3FEGGGGGG2DGB4BG4FG1EE13>/?E//0BFH44F4GHFGC/AC@011111>>100010.-...0111.....11111<0.<-:--.//00///10/00.-<--.<...-9.-9...111111<::00<:.-9..<<11/1:/.111001011<..</----<.000101<11/<<
@M03495:530:000000000-LYBTV:1:1104:10131:16933 2:N:0:CTGGAGTA+AACCGAAC
ATATTTTGCCGATGATAAACCAAAGCTCACATGCTGACAGATCGGAAGAGCGTCGTGTAGGGAAAGAGAGTGTTCGGTTGTGGATATTACGGGGGTAGCCGGAGAATGAGTTAATTATGAAGTGAGGAGAGAGGTAGTCGTTGGAGAAGCAGCACATACAGTTAACTGAGTGATATACGCTAATGGAAAGCAACCTCGTATTAGGGTACGTCTTGCCGTTGAGCTCCAAGTGTGCTTTCATGATGCGACTC
+
AAAAA3BB1DD1A113BBGBC0FEB0A1B1B31AFDFCHF0F10//A/00AEEEG/AAFABF0AAGFC0E11@2D/////E//1122222/?///</<B1?B/</0?111>22221111111<1110?//....11111<<</.0//./////../0000000;000000;0000000.....000000.///..;/...//000.;//--9-;/9/-----///////9////:/9////;////-9-;-
@M03495:530:000000000-LYBTV:1:1104:5209:16984 2:N:0:CTGGAGTA+AACCGAAC
ATATTTTGCCGTTGATAAACCAGAACCATCCAAAGCTCACATGCTGACAGATCGGAAGAGCGTCGTGTAGGGAAAGAGTGTGTTCGGTTGTGTAGATCTCGGTGGTGGCCGGATCATTAAAAAAAAAAAAAAACGGGAAGTAGTGGGACGTGGTGGGAGGTAAATCGAGTTGTAAGAATGTAGATCTTATAGTCACGAGGAGCGGGTCATAGAACAGTCATAGACATACTTAAGAATACAGGGAAAGCTAG
+
ABCCDFFFFFDBGFGGGGGGGGHHHHHHHHHHHHHHHHHHHHHHHHHHHHGHHHGGGGHGGGEEEEGBFGHGCGHHGHHHHHBFHGFFGGGGB4F44@FFCF>EE?//00//</<?D33DGBGCCCGC--<<-<-:;.-.:000/....-9.....-..;.000009..0.0:;0:00000000000:0:000000..---.:;9--:.000000//000000000000000:0:B00000/....;/00:
@M03495:530:000000000-LYBTV:1:1104:14544:17027 2:N:0:CTGGAGTA+AACCGAAC
ATATTTTGCCGTTGATAAACCACCCTCCCTGTGGTCGTTATCTTGCTCCTTCTGTCGTCAACCTAATTCCAAAGCTCACATGCTGACAGATCGGAAGAGCGTCGTGTAGGGAAAGAGTGTGTTCGGTTGTGTAGAGCTCGGTGGGGGCCGGGGCATTTAAAAAAAAAAAAGAAGAGGGGAGGGGGGGTGGGAGGAACTTCGTGGAAGGATGAGGATAGACGGAATGTAGGCAGGGAGAGTGTAGGCAGTAG
+
CCCCCFFFFFCBGGGGGGGGGGGGGHHGGHHHHHHHGGGHHHHHHHHHHHHHHHHHGGGHGHHHHHHHHHHHHHHHHHHHHHHHHFGHHHHHHGGGGHGHGFDGEGHHHHGHHHGHHHHGHFGHGGGGGGG222222@2?//////---<-----/:0000;:-9::---.../0...-.:----------..:./.000./...0/..;0;0/0::F00.....0:0:0:0.--...;0000:000./00
@M03495:530:000000000-LYBTV:1:1104:10923:17061 2:N:0:CTGGAGTA+AACCGAAC
ATATTTTGCCGTTGATAAACCAGCTAATCCTGAAAAAAAAATCAAAGCTAAAAACTACAATGCTAAGACCACGATGTGACTGCTATCAAAGTTAGATATATATGTAAATTATTCATCTGTCAAATCCTAGAATTATATCATACCTGCTCCAGCAATCACGACCTGTAATGGTTTAGTGGGTTGTTCACTGTTTCTGAAAAATGAAGATAGTTGTCCAGCTTCCAAAAAGTTTATTGTGTTTTCTAGTGGAG
+
AB@B?555BFD>AAF5GFG4BFGFFHGHGHFHFFEGFEGEEFCAG3D2ABEFGGGFHHHHF3CDGB@GGCFG1011?FGGF@GHHEC@FFGEGHGHGFHHFEGE?BGGEDGHEGEHBFH44FH4B?GGFHFFFHHHHHHFHHDGGHFGHGHHHHHHGFGCEDGDHHHHFHHHHHHHFDCGEFCDGDGHHFGHGHHHHFFD.CGG00CGHHHHFHHFHHHBGGHFFHHF.9CCFFF000;CFBBFFFG0.09
@M03495:530:000000000-LYBTV:1:1104:9711:17073 2:N:0:CTGGAGTA+AACCGAAC
ATATTTTGCCGTTGATAAACCAAAGGACTCAGGCTGGACCAAAGCTCACATGCTGACAGATCGGAAGAGCGTCGTGTAGGGAAAGAGTGTGTTCGGTTGTGTAGATCTCGGTGGGGGGCGGAGCATTAAAAAAAAAAAAATGAAGAGTTGGTGAGGTAGAGGGTATGGGTAGGGGAGAAGCGTGGAGTAGTTGTGAGTAGTGGTGAGTTCGAAGATGTGAGGGAAGAGTGTTATGTGTGGGTGGTGTATGG
+
CCCCCFFFFFDBGGGGGGGGGGHHHHHHHHHHHHHHGHHHHHHGHHHHHHHHHHHHHHHHHHHGGGGHHHGEEGGGGHHHGGHHHFFBGGH?GHGGGGGGE2B344BDFFF/<?//<-<<----.0:000<<=B;=<---<00000.00:0.90../0000/../00<./0<....-<.:0-..-..0/0000:.0000<0/.0.0.:00.....000000.......0<000000<0.<...-..<0<0/
@M03495:530:000000000-LYBTV:1:1104:13060:17087 2:N:0:CTGGAGTA+AACCGAAC
ATATTTGCCGTTGATAAACCAAAGCTCACATGCTGACAGATCGGAAGAGCGTCGTGTAGGGAAAGAGTGTGTTCGGTTGTGTAGATCTCGGTGGGCGCCGTATCATTAAAAAAAAAAAAAAAAGATATGAGACGGGAGCGAGGACGATATGGGAGGTGTGGGGGTTAGAGATAGAAGGAGTGGAGCGAAGAGGAGTTATGGTTGTATCAGGTGCGTGCACGAAAGAGACTGGTTGAGCAGTATGGAGAAGG
+
BCBCCFFFFDEEGGGGGGGGGGHHHHHHHHHHHHHHHHHHHHHGGGGHHHGGGGGGHHGHGGHHHHHGHGGBFGGGFFGGG?@F444BDGF1?1//>//<//0?4DGFFHDGCC?B//-----<.01111110<.-.-.<-<--.--<.911./.-..0...----..1011<1111...:..0./----.....//111011..111110100-....0.....////0<.<0./000/1111:1/0./.
@M03495:530:000000000-LYBTV:1:1104:25189:17098 2:N:0:CTGGAGTA+AACCGAAC
ATATTTTGCCGTTGATAAACCAGGACTCAGGCTGGACCAAAGCTCACATGCTGACAGATCGGAAGAGCGTCGTGTAGGGAAAGAGTGTGTTCGGTTGTGTAGATCTCGGTGGTCGCGGTATCATTAAAAAAAAAAAATACCGCGCCAAACAACCACCTCTTTCCACTACGCACACAACCATAATACCACTCCGCGTGTGATAGGAGGTCCAACGCGTGCGACACACGCCGCTCGCCCTCGACTTCATCACT
+
ABAAAFFFFFD>EE4GGGGGGGHGGHFHHHHHGHGFHHHHHHHHEHBHHHHGHFHFFFHGHGGCFHHHGEEE>?FGFHGGFEHBFBBBBBGDEE1?E>A?FF4?GH4?//EE/3<//<///@@BFGFHE1@</<---.<<0.=--:.-/..........90;00090//.-.--..9;99/BBB/:/9;//...---..///////..9/9/:9>=--9-.---.9-;.----9--.-9-.-9;//9////
@M03495:530:000000000-LYBTV:1:1104:22307:17099 2:N:0:CTGGAGTA+AACCGAAC
ATATTTTGCCGTTGATAAACCAGGACTCAGGCTGGACCAAAGCTACATGCTGACAGATCGGAAGAGCGTCGTGTAGGGAAAGAGTGTGTTCGGTTGTGTAGATCTCGGGGGGGGCCGTATCCTTTAAAAAAAAAACGGAAGCAAGGAGCGGCGGCCGGAGATGATCACGAGCAGTATAGCGACAAAACAACGATATGCCTGCGCGGTAGCAGTAGTTCTCAAGCGTGCGTCGAGCATCCTGCTGGTTAAAG
+
BBBBBFFFFFBAGGGFFFGGGGHGHHHCHHHHHHGHHHHHHHGHHHGHHHHHHHEHHFGGGEFGFFAEAEEEF?FGGGBFHFFG4FGFGHFGGGGGG?2B34444B0F?E?-----9-9A./://;B/9/-:---.:...../9...;:--:-9--:-9--;//////;.-:-///////-----.9....-...-;////.--9-.A./////:;9/::///;....-.-:--.-/;//;/;/99/////
@M03495:530:000000000-LYBTV:1:1104:3394:17154 2:N:0:CTGGAGTA+AACCGAAC
ATATTTTGCCGTTGATAAACCACCCTCCCGTGGTCGTTATCTTGCTCCTTCTGTCGTCAACCAATGTCACAACCACTTCTTGCCCTCCAAAGCTCACATGCTGACAGATCGGAAGAGCGTCGTGTAGGGAAAGAGTGTGTTCGGTTGTGGAGATCTCGGTGGTGGCCGGAGCATTAAAAAAAAAGAAAAAGTAAGAATGGTGGGATACTAGTTGCAACATGAAAGTAAATAAGAGTAAACTCTGGGTGGGA
+
BCBCCFFFFFCCGGGGGGGGGGGGGHHGGGHGGHHGEGHHHHHHHHHHHHHHHHHGGGHGHHFHHHHHHHHHEEFGHHHHHHHHHHGFFFHHHHHHHHHHHHHFHHHHHHGGGGGFGHGGGGDGGGHHGCGCGGHGHFFGHHECFFGGG/1>1<<F10<.>A<....<----;CG00;0:;9?A...//..;0000000000.-.0/00000000000:/:B090;0000090000000000000:/:--.
@M03495:530:000000000-LYBTV:1:1104:7672:17165 2:N:0:CTGGAGTA+AACCGAAC
ATATTTTGCCGTTGATAAACCAGTCAGGAGTCCAAAGCTCACATGCTGACAGATCGGAAGAGCGTCGTGTAGGGAAAGAGTGTGTTCGGTTGTGTAGATCTCGGTGGGCGCCGGATCATTAAAAAAAAAAAATAAAGTTAGAGAGAGGAGGACGGTGTAGAAGGAATGTAAAGGAACTAGTACGATTCTTAGGTCGTGGAGCAGTGCTGAGAACATATACAGTAGGTGCGAGCAACATAGAGATGATAAGG
+
BCCDDFFFFFCCGGGGGGGGGGHHHHHHHGHHHHHHHHHHHHHHHHHGHHHHHHHHGGFEFGHGGGGEFGHGHGHHHHHHHHHHBEFFGGGGGG2@@44B4BEF>E///</<>///<@>22>FFHGGGC@<-.01111==1101..:......--...01111../00111110</.000111....:1111<11--..../.:101<11.110/<11111<<110100-9---/:./1111110111100
@M03495:530:000000000-LYBTV:1:1104:26578:17168 2:N:0:CTGGAGTA+AACCGAAC
ATATTTTGCCGTTGATAAACCAGCTAATCCTGAAAAAAAAATCAAAGCTAAAAACTACAATGCTAAGACCACGATGTGACTGCTATCAAAGTTAGATATATATGTAAATTATTCATCTGTCAAATCCTAGAATTATATCATACCTGCTCCAGCAATCACGACCTGTAATGGTTTAGTGGGTTGTTCACTGTTTCTGAAAAATGAAGATAGTTGTCCAGCTTCCAAAAAGTTTATTGTGTTTTCTAGTGGAG
+
AA?A>DFDFFD1AA1AFGFGGAFHF1EBGHGHCHHGHGGGCAGHHFEHGHF1BBEGGHHHFFHGH2CHGFHHEEGAB1@GDFFHE2FGHHH@DGDGFDFFEFGHDFGHDFHF2GFFHHGGBHHFFHHGHFBEGEGHHBGHHHGBGGFFGCFBGGFDC1@E/BCCFFFFD1F<FFHG1<GA<>CCCHHFFF=<<<DDG00=.=D0<0<0;CFHHGHEGFFBFBGGB0C.90;0C9;09;9BBBBF09;0.CE
@M03495:530:000000000-LYBTV:1:1104:28276:17168 2:N:0:CTGGAGTA+AACCGAAC
ATATTTTGCCGTTGATAAACCAGGACTCAGGCTGGACCAAAGCTCACATGCTGACAGATCGGAAGAGCGTCGTGTAGGGAAAGAGCGTGTTCGGTTGTGGAGATCTCGGTGGCCGGCGCCTCATTTACAAAAAACGCGCCCCCACCCACCACCGCGCCCCCTCGCTCCACCACCACACGCCCCACCACGCCCCCCACCCCCACCCCCACCCCCACCCCCCCCCCACCCCCCCCCCACCCCTCTCCACCCCC
+
>A3A>DFFFFD>EGGGFGGGGGGGGHHHBFFHHHGHHHCHHHGFGHHHHHHFHHHHHGBGGG1FEHHHGEE>>EFGFHGFFGG322>?E>1GEG?E/?E/3?333FD0///?00/////>/??111@11?10.<.------:--;:AE?..:..;-9:;---=-9..9/.;.9A?.9.--;-;.;....9;---9-..9-@-...---...9--;.9-9----9-.99-9------9;.-.9./;/.A9--
@M03495:530:000000000-LYBTV:1:1104:11362:17181 2:N:0:CTGGAGTA+AACCGAAC
ATATTTTGCCGTTGATAAACCAGCTAATCCTGAAAAAAAAATCAAAGCTAAAAACTACAATGCTAAGACCACGATGTGACTGCTATCAAAGTTAGATATATATGTAAATTATTCATCTGTCAAATCCTAGAATTATATCATACCTGCTCCAGCAATCACGACCTGTAATGGTTTAGTGGGTTGTTCACTGTTTCTGAAAAATGAAGATAGTTGTCCAGCTTCCAAACAGTTTATTGTGTTTTCTAGTGGAG
+
3>AABFFFFFB>EGGGGGGGGGHHFHHGHBGHHHHHFGCFGHGHHHGFHFGFFFGFHHHHHHHHHGHHFHGFEGHFGHHHGHBGHHHHFHHEGHHHHHHHHHHHGHHHHHHHHHHHHHHHHHHHHHHHGHHHHHHHHGHHHHHFGHHHHHHHFGFHHHHGGGGGHHHHHHHDFHHEGGGGEFFDHHHFHHGHGFHHGEHH.GHFGGGHHHHHHHHCHFHF0CGF0C.CFCFGGGGGGF9BFGGGGEFGFFA
@M03495:530:000000000-LYBTV:1:1104:27940:17191 2:N:0:CTGGAGTA+AACCGAAC
ATATTTTGCCGTTGATAAACCAGCTAATCCTGAAAAAAAAATCAAAGCTAAACACTACAATGCTAAGACCACGATGTGACTGCTATCAAAGTTAGATATATATGTAAATTATTCATCTGTCAAATCCTAGAATTATATCATACCTGCTCCAGCAATCACGACCTGTAATGGTTTAGTGGGTTGTTCACTGTTTCTGAAAAATGAAGATAGTTGTCCAGCTTCCAAAAAGCTTATTGTGTTTTCTAGTGGAG
+
3AABAFBFFBD>EEGGGGGGGGHHGHBDGHGGHHHGGCCGGHFHHHBHHFGG3FC3GHH3FFHHHFGHHHHHG@FEFGHHGGFFFBFGHGHGGGHGB4FHHHHHFGHEGFGHHHGHHHHGFHHHFHHHHHFHFHFHFBBHGHHHHHHHH2B22GFFFFHGGGGFHGH11FG<FGFFHHGGDECGHHHHHHGD=FGDDGHH..<0=<CGHHFFHFH0GGHGHFFB0C:.9.;;BFGEGF//BFBFFG0090;
@M03495:530:000000000-LYBTV:1:1104:7534:17234 2:N:0:CTGGAGTA+AACCGAAC
ATATTTTGCCGTTGATAAACCAGGACTCAGGCTGGACCAAAGCTCACATGCTGACAGATCGGAAGAGCGTCGTGTAGGGAAAGAGTGTGTTCGGTTGTGTAGATATCGGTGGTCGGCGTCTCATTAAAAAAAAAAAAAGTTAGGATATCTTGTGGATCTGTGTAGATGTGCGGCAAGATGGAGGGAGCACAATGAGGTGTAGGCGTCGAATCCGGTGTGAATCTTCACGAACACCATGAGGCGCGCAGACC
+
BBBBBFFFFFBAEGGGGGGGGGHGGGHHHHHHHHGHHHHHHHHHGHHHHHHHGHHHHHHHHGGGGHHHGGFF>?GHHHGFHHHGH4BBFGHFEF?E@EGB4D444BBF/////3<////</@@>G22@2<</@A@---.0000/:00:00000;.:000;;000900000;.----./:0//..-;....../////:./;/;/:A9--.;.9.--;;.://:B///9...--...;////.----9-;..
@M03495:530:000000000-LYBTV:1:1104:10503:17235 2:N:0:CTGGAGTA+AACCGAAC
ATATTTTGCCGTTGATAAACCAGCTAATCCTGAAAAAAAAATCAAAGCTAAAAACTACAATGCTAAGACCACGATGTGACTGCTATCAAAGTTAGATATATATGTAAATTATTCATCTGTCAAATCCTAGAATTATATCATACCTGCTCCAGCAATCCTGGCAAACAACCTGCAGAAAAGCCAATCAAATATATTTTCACAAGAGATGGAATGTGAGGCAATAATAGAGTACAAAGGTTGAACCTGTAGAG
+
BBCCCFFFFFCAGGGGGGGGGGHHHHHHHHHHHHHHHGGGGHHHHHHHHHHGHHGHHHHHGHHHHHHHHHHHGGHGGHHHHHHHHHFHHHHGGHHHHHHHHHHHHHHHHHHHHHHHHHHHHHGHHHHHHHHHHHHHHHHGHHHFHGHFHGFFHHHHGHHHHGHFHHHHHGHHHHHGHHHFHHHHHHGHHHHHHHHHFH<DFGFGGBGHFHGFHCGHGFEEC/C;;GFFFGHGGGFGFFFGGGGEB.0BBFB
@M03495:530:000000000-LYBTV:1:1104:22260:17267 2:N:0:CTGGAGTA+AACCGAAC
ATATTTTGCCGTTGATAAACCAAAGCTCACATGCTGACAGATCGGAAGAGCGTCGTGTAGGGAAAGAGTGTGTTCGGTTGTGTAGATCTCGGTGGGGGCCGTGTCATTAAAAAAAAAAAAGATAGACAGACATGCGTATGTGCGCTAATGACACCGATCGCACTACACTCTAAACAACTGCACGAAGATCTGAGACATCATACGATACCTACGCTTTGTATACCGTCATGAATGGCAGTACATCAAATACG
+
ABCCCFFFFFCCGEGGGGGGGGHHHHHHHHGHHGHHGHHHHGHHGGGGHHHGGGGGGHHGGGHGHHGH@GHHBBGFFFFGGF?FB444@4FF1?>//>/><//0233B3?BBDCCC<C<A..000000//.<00<...;:000.---:000000.9----9.--0/9/0/0900;0;.;/000:....0000:000/909000..9.-000/.-...090000:...9.000000:/./;:000000900.
@M03495:530:000000000-LYBTV:1:1104:6832:17270 2:N:0:CTGGAGTA+AACCGAAC
ATATTTTGCCGTTGATAAACCAGCTAATCCTGAAAAAAAAATCAAAGCTAAAAACTACAATGCTAAGACCACGATGTGACTGCTATCAAAGTTAGATATATATGTAAATTATTCATCTGTCAAATCCTAGAATTATATCATACCTGCTCCAGCAATCACGACCTGTAATGGTTTAGTGGGTTGTTCACTGTTTCTGAAAAATGAAGATAGTTGTCCAGCTTCCAAAAAGTTTATTGTGTTTTCTAGTGGAG
+
ABABCFFFFFCAFGGGGGGGGGHGHHHHHHHHHHHHHGGGGHHHHHGGHHHHGHFHHGHHHHHHHHHHGHHHFEGEFHHHFHHHHHFHHFGGGHGHHHHHHHHHHHHHHHHHHHHHHHHHGHHHHHHHHHHHHHHHHHHHHHHGHHHHHHHHHHHHHHHGGGGGHHFHGHGFGHHHGHHHCGGGHHGHHHHHHHHHHHHHHHHH0CCGHHCGHF:FGFHHFGCG;CCACCFGGGGGGGGGGGGGGBFFGFE
@M03495:530:000000000-LYBTV:1:1104:13634:17271 2:N:0:CTGGAGTA+AACCGAAC
ATATTTTGCCGTTGATAAACCAGCTAATCCTGAAAAAAAAATCAAAGCTAAAAACTACAATGCTAAGACCACGATGTGACTGCTATCAAAGTTAGATATATATGTAAATTATTCATCTGTCAAATCCTAGAATTATATCATACCTGCTCCAGCAATCACGACCTGTAATGGTTTAGTGGGTTGTTCACTGTTTCTGAAAAATGAAGATAGTTGTCCAGCTTCCAAAAAGTTTATTGTGTTTTCTAGTGGAG
+
AAABBFFFFFBAGGGGGGGGGGHHHHHHHHHHGHGHGGGGGHHHHHGGHHHHHHGHHHHHGHHHHHHHBGGHEEHGGHHGFHFFHFGHHHHGGHHHHHHHHHHHEHHGHGHHHFHHHHHHHHHHHHGHHHHHHHGHHHHHHHFGHHFFFEHGBGHHFHHGGGFGHGHGGHGGHFHHHHGGCECFHGHFHHHHDGHHHFGHEGHHGHHHHHHEHHHCHHFFFHHGCGEEE0FGGGBFFBFFFGGGEFFE?B.
@M03495:530:000000000-LYBTV:1:1104:12333:17289 2:N:0:CTGGAGTA+AACCGAAC
ATATTTTGCCGTTGATAAACCAGCTAATCCTGAAAAAAAAATCAAAGCTAAAAACTACAATGCTAAGACCACGATGTGACTGCTATCAAAGTTAGATATATATGTAAATTATTCATCTGTCAAATCCTAGAATTATATCATACCTGCTCCAGCAATCACGACCTGTAATGGTTTAGTGGGTTGTTCACTGTTTCTGAAAAATGAAGATAGTTGTCCAGCTTCCAAAAAGTTTATTGTGTTTTCTAGTGGAG
+
>A3ABFFFFFBAGGGGGGGGGGHHHHHHHHHHHGHHHGGGGHHHHHFHHGGHFGGHHHHHHHHHHHHHEGGFGGHGGGHGEFGFGGGHHHHBGHHHHHHHHHHHGHHHHHHHHHHHHHHHGHHGHHHHHEHHHHHHHHHHHHBGHHGHFHHFBGFHHFHGGGCGFHHHHGHGHGHHDGFHDEGGHHEHHHHHGHHHHFHGCHHHHHHHGHHHFHCFHFG0:;C:;0:.99FFGGGGGGFFGGFGGGGG?FE
@M03495:530:000000000-LYBTV:1:1104:18055:17291 2:N:0:CTGGAGTA+AACCGAAC
ATATTTTGCCGTTGATAAACCAGGACTCAGGCTGGACCAAAGCTCACATGCTGACAGATCGGAAGAGCGTCGTGTAGGGAAAGAGTGTGTTCGGTTGTGTAGAACTCGGTGGTCGGCGGATCAATTAAAAAAAAAAAAAAGCGGTATACATCTGAATGGGCATTATTAATATATGACGTGACCAGTGAAAGAACACATACCTGGTCGATGACGAACAGTTGATCGATAAATAGAGACACATCAGATCTAGA
+
BBBCCFFFFFCAGGGGGGGGGGHGHHHHHHHHGHGHHHGHHHHHHHHHHHHHHHHHHHHHGGGGGHGHGEEE>EGFGHGHGHHE2FGBGFG4EECFCGF2?3?4?BB/E<?/<3///>////0111111><AC-------...-...009000;0000/;.//;0///////99/;:...9.;/./9/////.;//.//////.//--.//9;.--9///////.9.../;/9//////////:////;//
@M03495:530:000000000-LYBTV:1:1104:22317:17317 2:N:0:CTGGAGTA+AACCGAAC
ATATTTTGCCGTTGATAAACCAGAACCATCCAAAGCTCACATGCTGACAGATCGGAAGAGCGTCGTGTAGGGAAAGAGTGTGTTCGGTTGTGTAGATCTCGGTGGTCGGCGGATCATTAAAAAAAAAAAATGTGCAGAGCAAAAAGGGCTGAGGCTCGAGGTGATCTGGAATGAGACTAGTTCACAAAACAGCGATGACACTGGCGGACTCAGCGTTGTGTATCGGGGAGGGCTGCGACATGTTGGCTGTG
+
ABCBCFFFFFCAGGGGGGGGGGHHHHHFGBGHHHHHHHHHHHHHHHFHHHHHHHGGGGGFGFEFGEEB2GGFGHHH?GGGFHGGGDE?EEGE24B@44BE???EC/3<//<////=FD21?FF/-<@---.00:0000./0/0/::....:.....9--.-.:090000000000900:0;;0B000..../;--..;00000/.--;--/;00:..-:.;000.-----;:....----90000.00.9/
@M03495:530:000000000-LYBTV:1:1104:19688:17333 2:N:0:CTGGAGTA+AACCGAAC
ATATTTTGCCGTTGATAAACCAGCTAATCCTGAAAAAAAAATCAAAGCTAAAAACTACAATGCTAAGACCACGATGTGACTGCTATCAAAGTTAGATATATATGTAAATTATTCATCTGTCAAATCCTAGAATTATATCATACCTGCTCCAGCAATCACGACCTGTAATGGTTTAGTGGGTTGTTCACTGTTTCTGAAAAATGAAGATAGTTGTCCAGCTTCCAAAAAGGTTATTGTGTTTTCTAGTGGGG
+
>A11AFBDFFDAEGGGGGFG1A0GFHHFBFGFHFB10EEGGHHGGHHFFF1G1F?GHGBFHHFHHHGHBGHHGECG0BDFGHGHF2FGGBG@FGHGH222BGHHFFHEHHHHGHEGHH1GGEHHHFHHHGHBFGGGHHHHHHHHHHAFGGHCHHHFHHHGGGC/G<D1DFFDGF1GFHFGEEGC.1=DGGDDB<0D0GFFFFHBDG0;00;;;00;0C/CG:GFHE....99;FF000/9;:900000..;
@M03495:530:000000000-LYBTV:1:1104:12478:17333 2:N:0:CTGGAGTA+AACCGAAC
ATATTTTGCCGTTGATAAACCAGGCGGACCAAAGCTCACATGCTGACAGATCGGAAGAGCGTCGTGTAGGGAAAGAGTGTGTTCGGTTGTGTAGATCTCGGGGGTCGCCGGATCATTAAAAAAAAAAAAAAAAGAGAAGGTGAAGGAGTCGGCGTGAATGATATAAAAAGAAACAAAGAGAGATACATTGTAGATTGCTCGCGAGGAGATAGAAATAGAGACGAATAGAGATCAGAGAGAGTCGTAAGTAT
+
BCCCDFFFFFDBGGGGGGGGGGHGHGGGGGHHHHHHHHHHHHHHHHHHHHHHHGGGGHGHGGGGGGBFHHGHHHGHHGHGHGFHGCFGGGG2FF444?4FA/<B//>/<<--.-<1DBD1D0-C@FGF----<..</0/.001010..</-9----..110111<1110...///..////..<1111111111110011.------../<1111110111/.--9.01<1100000<<..<0-....<11
@M03495:530:000000000-LYBTV:1:1104:2050:17337 2:N:0:CTGGAGTA+AACCGAAC
ATATTTTGCCGTTGATAAACCACCCTTACTAATTCCAAAGCTCACATGCTGACAGATCGGAAGAGCGTCGTGTAGGGAAAGAGTGTGTTCGGTTGTGTAGAGCTCGGTGGGCGGCGGATCATTAAAAAAAAAACCAAAAATTCAATAACGGAACACAGATCATAATTAACCACAACCCCTTGACAACTAACAATACTTATTCTTACTTGTACTCCTGAACTCTGCTAGTCTAATTATAGTTTGATCTACCA
+
AB?ABBFFFFBBEEGFGGGGGGGGGHHHHHHHHHFHHHGGHHHFHHH3AGHFHGFHHHGEEEGHHHGEEEEGFHHGG3EGFHGFGFFBFHGG1?EFE?43434B?EE///////>//---<11>1<=0--CC-.....9../;000000.-.9-//9.90/00/;//9//BB....9...../;;B.//99//////9/;//////////;//9//;//;////////9///////////;;9B//;:///
@M03495:530:000000000-LYBTV:1:1104:27140:17350 2:N:0:CTGGAGTA+AACCGAAC
ATATTTTGCCGTTGATAAACCAGCTAATCCTGAAAAAAAAATCAAAGCTAAAAACTACAATGCTAAGACCACGATGTGACTGCTATCAAAGTTAGATATATATGTAAATTATTCATCTGTCAAATCCTAGAATTATATCATACCTGCTCCAGCAATCACGACCTGTAATGGTTTAGTGGGTTGTTCACTGTTTCTGAAAAATGAAGATAGTTGTCCAGCTTCCAAAAAGTTTATTGTGTTTTCTAGTGGAG
+
AAAABFDFFFBBGGGDGGGGGGHHHHHGHHHHHHHGHGGGFHFFHHFHHGBDBGEHHGHHHHHHHDHHHHHHEEHFFFGHFFFGF4BGFHHFHHHGHHGHFHHHFFHHHHHHGGHHHHHHGHHHGHFHHHHHHHGHHHHHHHHHHHGFF2BGFHHFFGFGCGCDHHG1DGHFGHHHBFAEEGGDGHH00DGHGFHFHBGHFFFB0FFGFGGHHFF00CFFGHHCGHAE90;9FFBBCF/9/9BFFGGGGFG
@M03495:530:000000000-LYBTV:1:1104:22017:17353 2:N:0:CTGGAGTA+AACCGAAC
ATATTTTGCCGTTGATAAACCAGCTAATCCTGAAAAAAAAATCAAAGCTAAAAACTACAATGCTAAGACCACGATGTGACTGCTATCAAAGTTAGATATATATGTAAATTATTCATCTGTCAAATCCTAGAATTATATCATACCTGCTCCAGCAATCACGACCTGTAATGGTTTAGTGGGTTGTTCACTGTTTCTGAAAAATGAAGATAGTTGTCCAGCTTCCAAAAAGTTTATTGTGTTTTCTAGTGGAG
+
3AABBFFFFFBBGGGGGGGGGGHHHHH5GHHHHHHGHGGGGHHHHFHEHHHHDHGHHHGHHHHHHHHHHHHHGGHGGHHHGFHHFHFHHGHGGFHHHHHHHHHHGHHHHHHHFHHHGHGHHHHHHGFHHHHHHHHHHHHHHHHHHHHFHHGG2GFFHHFGGGGGHGHHGHH?GHHHFH0F<FCAGHHHHFFGGHFGHDDGGHFBDCCFFGCHHGHHHHGFCGHH0C.EEBFFGFGGGGGGGFGGFC0BFFG
@M03495:530:000000000-LYBTV:1:1104:17466:17358 2:N:0:CTGGAGTA+AACCGAAC
ATATTTTGCCGTTGATAAACCAGCTAATCCTGAAAAAAAAAATCAAAGCTAAAAACTACAATGCTAAGACCACGATGTGACTGCTATCAAAGTTAGATATATATGTAAATTATTCATCTGTCAAATCCTAGAATTATATCATACCTGCTCCAGCAATCACGACCTGGCGGCCGGAGTACATCGAGATCGAGCTAGCTGATTGGATGGACCGCGGGATTATTCCCTTTTTCATAGCTCACGCTGTAGGTATT
+
>AAB3FFFFFBBGGGGBGFGBGHHHHGHFHGHHHGHGCEGEAFFGHHFFFFGGFHFBGBGFFGBDGB@@3FECGGHECGG4G33G4FGHHHHBGGFBD4FG?BGH4B?GHDFEHGHFGB4GF4??FGFGHFHFBGH2FF2FFHHGGFHFFFGHFH<D1FFD/>@DFFH?CCCDC-@.::GFF.CE.CGGDE?.;99;C09BFGFB/./0;@-;-;-;B;:/9/99FFFFF//BF////;9....;BF////
@M03495:530:000000000-LYBTV:1:1104:22697:17374 2:N:0:CTGGAGTA+AACCGAAC
ATATTTTGCCGTTGATAAACCAGCTAATCCTGAAAAAAAAATCAAAGCTAAAAACTACAATGCTAAGACCACGATGTGACTGCTATCAAAGTTAGATATATATGTAAATTATTCATCTGTCAAATCCTAGAATTATATCATACCTGCTCCAGCAATCACGACCTGTAATGGTTTAGTGGGTTGTTCACTGTTTCTGAAAAATGAAGATAGTTGTCCAGCTTCCAAAAAGTTTATTGTGTTTTCTAGTGGAG
+
BABBBFFFFFBAGGGGGGGGGGHHHHHBGFGHHHHGHGGGGHHHHHHHHHHHFHFFGGHHHHHHGHHHHHGHGGHGGGGHFFFHFHGHHHHGHHHHHHHHHHHHHHHHHHHHHHHEHEFHHHHHHHHGHHHHHHHHHEHHHHHFEHFBGGHHFGGHHHGGGCCDHFGHHHH1FGHHGBGFCFDDHHGHFHFFHFFHGGDFHHHHFHHHHHGHHHGFHFHFHHG0CG:A99CBFGGFBFCFFF0CFGGFF0C
@M03495:530:000000000-LYBTV:1:1104:18101:17383 2:N:0:CTGGAGTA+AACCGAAC
ATATTTTGCCGTTGATAAACCAGGACTCAGGCTGGACCAAAGCTCACATGCTGACAGATCGGAAGAGCGTCGTGTAGGGAAAGAGTGTGTTCGGTTGTGTAGATATCGGGGGGCGCCGGGTCATTAAAAAAAAAAGATAGGAGCAAATGGATGGAGTCTGAAGACGGGGGGAATAGTACATACAGAGCAACTAAAAGCAAGAGGAAGAGTATCAGAGACGGTTATCGGTCTATACATATAGGTGTACGGGC
+
CDCDDFFFFFCAGGGGGGGGGGHGHHHHHHHHHHGHHHHHHHHHFHHHHHHHHHHHHHHHHGGGGHGHGEGE>EHHHHGEGHHFHBBBFBFHGGFGCEGFGF??BBFFE//B-----9--.-;0000000:;@=@.90;0/0/../000;00;.//0/000000/..-;9--./;00000000000/:0/./0:000.0;//:.;/.:.;0:00000//.9...00.-...0000000;00000000..--
@M03495:530:000000000-LYBTV:1:1104:4441:17408 2:N:0:CTGGAGTA+AACCGAAC
ATATTTTGCCGTTGATAAACCAGCTAATCCTGAAAAAAAAATCAAAGCTAAAACTAAAATGCTAAGACCACGAAGTGACTGCTATCAAAGTTAGATATATATGTAAATTATTCATCTGTCAAATCCTAGAATTATATCATACCTGCTCCAGCAATCACGAACTGGGGTCTGACGCTCAGTGGAAAGGAAACTTCCTGGCAAACAACCTGCAGGAAAGCCAATCAAATATAATTTTCAAAGGAATGGAATGG
+
3AABBFFFFFCBGGGGGGGGGGHGHGHHHHHHHHHHGGFGGGHHHFHGHHHHH33B3BF53A55F@@3B211>11B3@44@3444?@BF@4B44B4@444B@B44BG4GB4F?44?4BF44?FD3FB44?F?G44?44B?33B32023B2222@2@22?//>/1?EG?/0011.....<1>F><0<.<GHF0D0D00<</;CC:..;:..::.:CF./;9CB/0CF00009;FF000909///00/0B00/
@M03495:530:000000000-LYBTV:1:1104:29057:17448 2:N:0:CTGGAGTA+AACCGAAC
ATATTTTGCCGTTGATAAACCAGCTAATCCTGAAAAAAAAATCAAAGCTAAAAACTACAATGCTAAGACCACGATGTGACTGCTATCAAAGTTAGATATATATGTAAATTATTCATCTGTCAAATCCTAGAATTATATCATACCTGCTCCAGCAAACACGACCTGTAACGGTTTAGTGGGTTGTTCACCGTATCTGAAAAATGAAGATAGTTGTCTAGCTTCCAATAAGTTTATTGTGTTTTCTAGTGGAG
+
1>1AAD331DD1EEGGGGGGGGGABGGHHHHFH1DHHGC?EHGHHF1CGFFFFFGFGFFGHHHFGEGHHFFGEEHABGFHEBCFFFCFFHGFHGHHHHFHGGHGHHFGFFGHFFH22F1B2BGGFH1GHHFFHFHHH2FDHHF0DFBB1FFC0F01@0@A@/<AFD1?1//.FE11>1>...-.<DD=0.<.<.=<00<0;.:CCCGFFGGFCC000CBFB0900099FB0;CBF0C099CBF00000.0.
@M03495:530:000000000-LYBTV:1:1104:29266:17456 2:N:0:CTGGAGTA+AACCGAAC
ATATTTTGCCGTTGATAAACCAGCTAATCCTGAAAAAAAAATCAAAGCTAAAAACTACAATGCTAAGACCACGATGTGACTGCTATCAAAGTTAGATATATATGTAAATTATTCATCTGTCAAATCCTAGAATTATATCATACCTGCTCCAGCAATCACGACCTGTAATGGTTTAGTGGGTTGTTCACTGTTTCTGAAAAATGAAGATAGTTGTCCAGCTTCCAAAAAGTTTATTGTGTTTTCTAGTGGAG
+
3ABBBBFFFFBAEGGGGGGGGGGHHHGHGHHGHCCGHGGFGHHFHFFHHFBGFFGFFBFHFGHGHHHHFFGHEFGE?FGHFFBFH4FGGHHFHGGHHHHHHHHHHHHGGBGHFHHGDFFHHHHHHGHHHHHHHHHHHHHHHHF2FFCFH2FC2FCFFFHCDCFGEFHGGHHHGFHF1FCA<FCDHHBFBGDFFFHFHHFHACHF00GFHHHGEFF0CGFHGFHFFFEEEF0BFB0CBFFFGGBFFFGBFGE
@M03495:530:000000000-LYBTV:1:1104:15055:17465 2:N:0:CTGGAGTA+AACCGAAC
ATATTTTGCCGTTGATAAACCACCCTCCCTGTGGTCGTTATCTTGCTCCTTCTGTCGTCAACGAATTTACTAATCCAAAGCTCACATGCTGACAGATCGGAAGAGCGTCGTGTAGGGAAAGAGTGTGTTCGGTTGTGTAGAACTCGGGGGGGGCCGGAGCCGTAAAGAAAAAAAGGAGTGAGCCTAGCGAGGGCGGGTTGGTCGTGGGGTACACGTTCGTAGATAGGTTTCGTCGTCGTAGTGCTCAGATA
+
AAAAAFFFFFBAFEGGGGGGFGGGGHCEGHFHHGHHGGGGHHHHHFFGFHEGHHHHGGGHGHGGCGEHHHHHGHFHEGFHHGHHH@FHFBGFFHHHHHGG1FDHHHGGGGGGHHHGGGHHHHHFDGG?2?/BFGGBD22F22222<A//---;--;---9;-;;..//;9B.-;:...;./9//////9----.9---.--./--..--..///:......../9//////..9--.--;..9//9//;//
@M03495:530:000000000-LYBTV:1:1104:10111:17474 2:N:0:CTGGAGTA+AACCGAAC
ATATTTTGCCGTTGATAAACCAGCCTCCCTGTGGTCGTTATCTTGCTCCTTCTGTCGTCAACGAATTTACTAATTCCAAAGCTCACAAGCTGACAGATCGGAAGAGCGTCGTGTAGGGAAAGAGTGTGTTCGGTTGTGGAGAGCTCGGTGGTGGCCGGGGGATTAAAAAAAAAAATAAGGGAAGAGCCATGCGAAGACGCTGGACTTAGAATAGGGGGTCGAGGGGTGACATGTGTACAGGTGCGGGAGCA
+
CCCCCFFFFFCBGGGGGGGGGGHHGHHHGHHHHHGHGGGHHHHHGHHHHHHHHHHHGGGHGHGGGHHHHHHHGHHHHHHHHHHHHHHHHHHHHHHHHHHHGGGGHHHGGGGGGHHHHGHHHHGHHHHHGGHGGGGGGG/@?2//11?>/?A...00-----:;CCCB09-;?--;.0000.....././000..--./.-..-:.00;000000;..--.-9----.-.000090000:0/090-----.9
@M03495:530:000000000-LYBTV:1:1104:6034:17493 2:N:0:CTGGAGTA+AACCGAAC
ATATTTTGCCGTTGATAAACCAGGGACTCAGGCTGGACCAAAGCTCACATGCTGACAGATCGGAAGAGCGTCGTGTAGGGAAAGAGTGTGTTCGGTTGTGTAGATCTCGGGGGGCGCCGGATCATTAAAAAAAAAAAATGGAAGGAAGTGGAGGGAGGGTGGAATATCATTGAAGAAGAAGGTGGTAATACGAGGATGTAGGGAGGGGTTGCGAGGACACGATCTGAGAGCGGCTGTATAGACAGAAGTCA
+
@ACCCFFFFFDBGGGGGGGGGGHGGGGHHHHHHHHGHHHHHHGHHHHHHHHHHHHHHHHGHHGGGGGGHGGGGEEHHHHGFGHHEGHHHHHHHFGFGGGEB4344B?D0?//<--;-;9--.;.:0009B09@=DC--.0000/../.:000.;-.;--..9.0000000000000/;0//.00.:00000...--/;00;0./.--:.--.--;--./..-;..;0000.-----.0000000/;00000
@M03495:530:000000000-LYBTV:1:1104:18804:17497 2:N:0:CTGGAGTA+AACCGAAC
ATATTTTGCCGTTGATAAACCAGCTAATCCTGAAAAAAAAATCAAAGCTAAAAACTACAATGCTAAGACCACGATGTGACTGCTATCAAAGTTAGATATATATGTAAATTATTCATCTGTCAAATCCTAGAATTATATCATACCTGCTCCAGCAATCACGACCTGTAATGGTTTAGTGGGTTGTTCACTGTTTCTGAAAAATGAAGATAGTTGTCCAGCTTCCAAAAAGTTTATTGTGTTTTCTAGTGGAG
+
AABCCFFFFFCAGGGGGGGGGGHHHHHHHHHHHHHHHGGGGHHHHHHHHHHHHHGHHHHHHHHHHHHHHHGHGGHGEHHHGHFHFHHHHHHHFHHHHHHHHHHHHHHGHHHHHHHHHHHHHHHHHHHHHHHHHHHHHHHHHHHFGHGHFHHHEHHHHHHGGGG/CFGHHHHFGHHGGHFG<FGDHHHHHH=GHFHHHHHHHHHHEHGHHFGHGH:GHFHHEGHFFCGFF;CFFGGGFFFGGGEGGGFFF0.
@M03495:530:000000000-LYBTV:1:1104:11688:17498 2:N:0:CTGGAGTA+AACCGAAC
ATATTTTGCCGTTGATAAACCAGTCAGGAGTCCAAAGCTCACATGCTGACAGATCGGAAGAGCGTCGTGTAGGGAAAGAGTGTGTTCGGTTGTGTAGATATCGGTGGTCGCCGGATCATTAAAAAAAAAAAAATAATGAGTAATACGAGGAGGAGGTAGGTGATCATGCATTCTGAGGTTAGTGCGAGAAGCAGTGATACACGCACTCGTCAACGCTCTCCATTGTAGAACACGGCTTGTCGCTGCCAGAC
+
BCCCCFFFFFCBGGGGGGGGGGHHHHHHHGHHHHHHHHHHHHHHHHHHHHHHHHHHGDFEFHHGGGFAEGHGHGHHHHHHGHHH1BFECCFGGG2B3444BGGE/?E/3>///>/</B2@22FDBDCCC<---.000000;;0000..::-......00.00000000000000000.//9.900-.--;////////////.;9-;/....:/.-.;:////////////:/:--:--./.;....//..
@M03495:530:000000000-LYBTV:1:1104:7445:17498 2:N:0:CTGGAGTA+AACCGAAC
ATATTTTGCCGTTGATAAACCAGCTAATCCTGAAAAAAAAATCAAAGCTAAAAACTACAATGCTAAGACCACGATGTGACTGCTATCAAAGTTAGATATATATGTAAATTATTCATCTGTCAAATCCTAGAATTATATCATACCTGCTCCAGCAATCACGACCTGTAATGGTTTAGTGGGTTGTTCACTGTTTCTGAAAAATGAAGATAGTTGTCCAGCTTCCAAAAAGTTTATTGTGTTTTCTAGTGGAG
+
BCCCCFFFFFCAGGGGGGGGGGHHHHHHHHHHHHHCFGGGGHHHHHHGHHHHHHGGHHHHGHHHHHHHHHHHGGHGHHHHHHHFHHFHHFGHHHHHHHHHHHHHHHHHGHHHHHHHHHHHHHHHHHHHHHFHHHHHGHHHBHHBGHHHEHHHHHHHHHHGGCGGHHHFGHHFHGHFGFHH.FFGHHGHHHHGHEHHHG0DGHHGHGFFHHCGFGCGGGHFFFCCFHH?A0BFGGFF;BB/CFGEGG0;.0C
@M03495:530:000000000-LYBTV:1:1104:11010:17532 2:N:0:CTGGAGTA+AACCGAAC
ATATTTTGCCGTTGATAAACCAGTCTCCAAAGCTCACATGCTGACAGATCGGAAGAGCGTCGTGTAGGGAAAGAGTGTGTTCGGTTGTGGAGAACTAGGTGGGGGGCGCGTCATGAAATAAAAAAAAGTGATGGAATGGGAAGAAGTCCGCGTGGCGGGCGTTAATACATAGGAAACGTACCCCTGTGGCAAATCTACCGACGCTCACTGGAGAGGAGACGAGTGTCGTAATAGCAGAGAGACGGGAGATA
+
AA?ABFFFFFD2EEGFGGGGGGGHHHFHG4ABFFGGEGCFGGHDEFGCFFGFFFC11AEGGGAEGHF3EGHFHGGDB5FF3BE/11>BE13131333BC?GF?//-----;9.909;;00;BB09;;A//////9//9/9;B.9///;/9-99;----99---..;//;/;///;9/...9./.../;.../.;B/9//-.---;.:///./9/....9.;9-..9/...../9////99...;.-.;.9/
@M03495:530:000000000-LYBTV:1:1104:13459:17556 2:N:0:CTGGAGTA+AACCGAAC
ATATTTTGCCGTTGATAAACCAGTTGGCTCTAGCTGCCATGCAATATCAGAAGCACTTCTTGCACTCCAAAGCTCACATGCTGACAGATCGGAAGAGCGTCGTGTAGGGAAAGAGTGTGTTCGGTTGTGTAGAAATAGGTGGGGGGCGGGTCATTATAAAAAAAAAGAAAATAAGACGTATATAGGAGTCACAGTATAACTACAACCAAGCTTAGATGTAGTGCACATGACTGCAATATATATAGTCACAA
+
BBBBBFFFFFBAGGGGGGGGGGH55D4F44455553FGH533B555D5553B33B23BB55DF33B3FGGDG233F335335DG2BF35B1?EFEHFBEEEEEGFGFHGBFGHH0BFFF0GGDEC///?0B1?2111?11??///--;--;99/////9/9/--9-.9././/////...///9////;/////////////////..9.://;9/;/////9///9;//9////////////////////
@M03495:530:000000000-LYBTV:1:1104:20419:17557 2:N:0:CTGGAGTA+AACCGAAC
ATATTTTGCCGTTGATAAACCAGCTAATCCTGAAAAAAAAATCAAAGCTAAAAACTACAATGCTAAGACCACGATGTGACTGCTATCAAAGTTAGATATATATGTAAATTATTCATCTGTCAAATCCTAGAATTATATCATACCTGCTCCAGCAATCACGACCTGTAATGGTTTAGTGGGTTGTTCACTGTTTCTGAAAAATGAAGATAGTTGTCCAGCTTCCAAAAAGTTTATTGTGTTTTCTAGTGGAG
+
1AA1ADFFFFD>1EFGFDBFG0GCFGHDFGHBFCFHFEGGGGCGFGFBGHHHF1EFHFFGHEHHHFEGHHHHG/GFHDGFFFHHFHHHHHGHGFHEHFFHHGHGFGHHHHHEFGHFHHHHHHGHFFGHHFFFHHHGHHHHHF10DFACH1<F0GGDGFHGG@C<GGHBBDD<1<FDF10GCGCGHGG0DDDD=DGBDDD0GGGBGGCGBFGFGGEHFHBGHF/000:.C9C9BFB0;C/CFGBFFB9FF0;
@M03495:530:000000000-LYBTV:1:1104:19337:17559 2:N:0:CTGGAGTA+AACCGAAC
ATATTTTGCCGTTGATAAACCAGGACTCAGGCTGGACCAAAGCTCACATGCTGACAGATCGGAAGAGCGTCGTGTAGGGAAAGAGTGTGTTCGGTTGTGTAGATCTCGGTGGTGGGCGTAGCATTAAAAAAAAAAAATGAGGAGGGTGTGGTTGGGGCGGGATGTGTGGTGTAGAAATAGCAGTAATGGTGTGAGGATGTGGGAGATGTGGGAACGCGAGTGGGACTGTTAGTATGAGTGTGATAGGGTTG
+
BBCCDFFFFFCBGGGGGGGGGGHGHHHHHHHHHHGHHHHHHHHHHHHHHHHHHHHHHHHHHGGGGHHHGGGF>EHHHHGHHHHHHGGFGGHHEEFFGGGB43444B4B?/?E/?////<///2DF22FFBD?@<<<-.011/0<.-.::../..---.----<9::1../..01111:1011011111:<19.11.0/<0<0..../01<0..0...<<-<.....<.011<111<111011:111/./.-
@M03495:530:000000000-LYBTV:1:1104:27607:17564 2:N:0:CTGGAGTA+AACCGAAC
ATATTTGCCGTTGATAAACCAGGGCGGCACCAAAGCTCACATGCTGACAGATCGGAAGAGCGTCGTGTAGGGAAAGAGTGTGTTCGGTTGTGTAGATCTCGGTGGTCGCCGGATCATTAAAAAAAAAAAACGCGCTGACGTGCACCTCCCACCCTCCATCGCCACACCCACACACACCCCACCACCGCACCCCCCCCTCACCCCACCACACCCACACTCGCCACCCAACCCTCCCACCCATCCAACCCCCC
+
BBBBBFFFFBBAEGGGGGGGGGGGGGGCGGGHHHGHFHBGGGGHHHGHHHHHHGEGGGGGHGEGGGG1BFGG3BGHFGFFBFF3FEC?ECEG24B422GFF/<??<2<//<///<??FGFFFH?-@@--:.------;;...:.0//.........../:..........9.9:;....9A.;....;--;.---:;-;9;..-.;;99...;.9.9//.:-........9.:..;..:.//./:/...--
@M03495:530:000000000-LYBTV:1:1104:9968:17578 2:N:0:CTGGAGTA+AACCGAAC
ATATTTTGCCGTTGATAAACCAGTCACAACCACTTCTTGCCCTCCAAAGCTCACATGCTGACAGATCGGAAGAGCGTCGTGTAGGGAAAGAGTGTGTTCGGTTGTGTAGATCTCGGTGGTGGCCGGGTCATTAAAAAAAAAAGAAATGAAAGTGAACGGGTGGCAGGGGGGATATGACTCAAACAACAAAAAGAGAGGAAACGAGAGATAGGGGTAGAAAGTGATAGAGTGACAGATCGGACGAGGTAAGA
+
BBABCFFFFFCBGGGGGGGGGGHHHHHHHGGGGHHHHHHHHHHHGHHHHFFGHHHHHGHHHHHHHHHHGGGGEGHGGGGGGGHHHFHFHHHHHHGHFFHGGFGGGGC4344DB4??/?<//?00<////@2>>2DFG@CC-@.../0=000=00000...---:/.:-----./0000000000..9.;....://...///:...;.000/..;:A:09000000000;0000:/00..9----:.0000
@M03495:530:000000000-LYBTV:1:1104:13809:17579 2:N:0:CTGGAGTA+AACCGAAC
ATATTTTGCCGTTGATAAACCAGCTAATCCTGAAAAAAAAATCAAAGCTAAAAACTACAATGCTAAGACCACGATGTGACTGCTATCAAAGTTAGATATATATGTAAATTATTCATCTGTCAAATCCTAGAATTATATCATACCTGCTCCAGCAATCACGACCTGTAATGGTTTAGTGGGTTGTTCACTGTTTCTGAAAAATGAAGATAGTTGTCCAGCTTCCAAAAAGTTTATTGTGTTTTCTAGTGGAG
+
AAABBFFFFFBBGGGGGGGGGGHHHHHHHHHHHHHGHGGGGHHHHHHHHHHFGHGHHHHHHHHGGHHHHGHHGGHGGHHHHGFHHHHHHHFFGHHHHGHHHHHHGHHHHHHHHHHHHHHHHHGHHHHHHHHHGHHHHHHHHHHGHHHGGHHFFHHHHHHGGGGGHHHGGHHFGHHGFFGHGGGGHHHHHHHHGHHFGHGHCHHEGHHHHHHHHHCGHHHGHHBGCGAEEBFGGGGGGGGGGGFGFEFFFGE
@M03495:530:000000000-LYBTV:1:1104:18041:17608 2:N:0:CTGGAGTA+AACCGAAC
ATATTTTGCCGTTGATAAACCAGCTAATCCTGAAAAAAAAATCAAAGCTAAAAACTACAATGCTAAGACCACGATGTGACTGCTATCAAAGTTAGATATATATGTAAATTATTCATCTGTCAAATCCTAGAATTATATCATACCTGCTCCAGCAATCACGACCTGTAATGGTTTAGTGGGTTGTTCACTGTTTCTGAAAAATGAAGATAGTTGTCCAGCTTCCAAAAAGTTTATTGTGTTTTCTAGTGGAG
+
AAABBFFFFFBBGGGGGGGGGGHHHHHHHHHHHHHHHGGGGHFHHHGHHGHHHHGHHHHHHHHHHHHHHEGHGGHGFHHGHHFHHGHHHHHHHHHGHHHHFHHGGHHHHHHHGHHHGHGHHHHHHHHGHHHHHHHHHHFHHHHBFHHHHBGHHHFHHHHGGGGGHHHHHHFFGFFGGHFEEGCDHHHGHHHHHHHGHHHHHHHHHHGFHFGFHHHGFHEFEHBGFFHEACCBFGGGFFGGFGGGGGGGGGG
@M03495:530:000000000-LYBTV:1:1104:4744:17616 2:N:0:CTGGAGTA+AACCGAAC
ATATTTTGCCGTTGATAAACCAGCTAATCCTGAAAAAAAAATCAAAGCTAAAAACTACAATGCTAAGACCACGATGTGACTGCTATCAAAGTTAGATATATATGTAAATTATTCATCTGTCAAATCCTAGAATTATATCATACCTGCTCCAGCAATCACGACCTTCCTGGCAAACAACCTGCAGAAAAGCCAATCAAATATATTTTCACAAGAGATGGAATGTGAGGCAATAATAGAGTACAAAGGTTGAA
+
AABBAFFFFFD>ECGGGGGGGGHHGHGHHHHHFHHHFEGGGHFHHGHCGFHHHHGHHGGHHFHGHFGHHHGHFGHGFGFGFFHHHEGHHGHGHHHHHHHHHHHHGHHHHHHHHFGHHEHHHHHFFFHHHHHHGHHHHHFFFHH2GGHBGHHHGHHHHHGGGGGFGHGF???FGFHFGC.>GHHHHGHHGFHFHBFHHHHHFHFCGHHHHHHFFHHGC/:0CGHHBF??E./;00;C0F9FGFFFF/FFFGB
@M03495:530:000000000-LYBTV:1:1104:9905:17643 2:N:0:CTGGAGTA+AACCGAAC
ATATTTTGCCGATGATAAACCAGCTAATCCTGAAAAAAAAATCAAAGCTAAAGACTACAATGCTAAGACCACGATGAGACTGATATCAAAGATAGATATATATGTAAATTATACATCTGTCAAATCCTAAAATTATATCATACCTGCTCCAGAAATCACGATCTGTAATGGTTTAGTGAGTTGTTCACTGTTTCTGAAAAATGAAGATAGTTGTTCAGCTTGTAATAAGTTTATTGTGTTTTCTATTGGAG
+
AAAAA3@@1D>11ABGD31FBFAGG1FGC3FAF11F0AEE/FBBGF10E1111B0BF0E11A1BDD1FG0FGE///11B1111@F21BF1D01B1@2B2FBFGG22ED22122BE22>122B>1BFFF2111BB<F222FFGB0B<011111101>11@///?0111@111?10?111111<11<11111=<11<1F1F<.<00000=00=0DG.==000:/;;0:00::CC00<;:G/://0;000000/
@M03495:530:000000000-LYBTV:1:1104:4133:17652 2:N:0:CTGGAGTA+AACCGAAC
ATATTTTGCCGTTGATAAACCAGCTAATCCTGAAAAAAAAATCAAAGCTAAAAACTACAATGCTAAGACCACGATGTGACTGCTATCAAAGTTAGATATATATGTAAATTATTCATCTGTCAAATCCTAGAATTATATCATACCTGCTCCAGCAATCACGACCTGTAATGGTTTAGTGGGTTGTTCACTGTTTCTGAAAAATGAAGATAGTTGTCCAGCTTCCAAAAAGTTTATTGTGTTTTCTAGTGGAG
+
11AAAFFBFFDAEEGGGDGFFGHHHFHBG3FHE1G1GEGGCHCGGGGFGBE11AEGHFGHHHHHFGHHH0BGEEHFBFG2FDBGFGFHGHH1@G2GEHGFHGHHEGGFH2GGHFHFBFFHHFHGHHHHHHBGHGHHHBGFHHGHFHHGHFCFHHGGHBGCCGCGHFHGHGFGHAFFFFHECC@CHHHGHHGHGBFHHDDGCFGGGFFHHHHFGHHFBGCFGGFB;GEEEBGGFGFFFG;FF/FFFBFFGBC
@M03495:530:000000000-LYBTV:1:1104:4186:17660 2:N:0:CTGGAGTA+AACCGAAC
ATATTTTGCCGTTGATAAACCAGCTAATCCTGAAAAAAAAATCAAAGCTAAAAACTACAATGCTAAGACCACGATGTGACTGCTATCAAAGTTAGATATATATGTAAATTATTCATCTGTCAAATCCTAGAATTATATCATACCTGCTCCAGCAATCACGACCTGTAATGGTTTAGTGGGTTGTTCACTGTTTCTGAAAAATGACGATAGTTGTCCAGCTTCCAAAAAGTTTATTGTGTTTTCTAGTGGAG
+
>AAAADFFBFDAE2AGGCGGGGHGFHHGHFHFFHHHC2EEGHFFGGBBHFHEDG13FFHHHFHGH5GGHFGHGGH1?BF4B33FD43EFGDBFFHHGFDDEGHFEHHFHHHHHHHHHHHGFHHFHHGGHFHHGHHHHHHFEFDBGH01BF?1CFFGGFHDDCCGFB?1?GFGDF11F1FF<FDDHH1D0DDG0DDDDDDGGGFF0.CAF?;CBCF0CGHGH0:B00.9;BF0BFF0;F9CFB0;C099?B?
@M03495:530:000000000-LYBTV:1:1104:9235:17663 2:N:0:CTGGAGTA+AACCGAAC
ATATTTTGCCGTTGATAAACCAGCTAATCCTGAAAAAAAAATCAAAGCTAAAAACTACAATGCTAAGACCACGATGTGACTGCTATCAAAGTTAGATATATATGTAAATTATTCATCTGTCAAATCCTAGAATTATTTCATACCTGCTCCAGCAATCACGACCTGTAATGGCTTAGTGGGTTGTTCACTGTTTCTGAAAAATGAAGATAGTTGTCCAGCTTCCAAAAAGTTTATTGTGTTTTCTAGTGGAG
+
AABCBFFFFFCAGGGGGGGGGGHHHHHHHHHHHHHHHGGGGGGHHFHFHGHHHHDHHHHHEHHGHHHHFFEGEEHGEFGBGHFGFBFHHHHFHHFHHHFFEGHGFHHHHDHHFGGHHHHHHHHHHHHHHHHGHHGHHEHHHHFBFGAGHFHBFGGFCFGDG/DEFGGBHGGFHCFB<GFGCFGGHHHHHHHHDGHHHHFHAGFHFGHHHGFCFFGHHHFHHHHGGHE..CFGBFGE00;FBB0F0000AB.
@M03495:530:000000000-LYBTV:1:1104:8379:17669 2:N:0:CTGGAGTA+AACCGAAC
ATATTTTGCCGTTGATAAACCATCCAAAGCTCACATGCTGACAGATCGGAAGAGCGTCGTGTAGGGAAAGAGTGTGTTCGGTTGTGTAGATCTTGGTGGTCGCCGCATCATTAAAAAAAAAAACACTATGAAGTACAGGAGCTGCTGCCGCAGTAGAGCATCCCTAGTTCCAGAGCTCACCGAAGTACAGATACGTACAGTCGAGCAAGACGGGTGCGACCGCCTGCTTGCTAATAAGTTGAAACGATGCA
+
BCCCCFFFFFCBGGGGGGGGGGHHGHHHHHHHHHHHHHHHHHHHHHHHGFFGFHHGEEEEFGHFHGFFHHHHDGFHBGGGGFGGFE2F34@444@BB1A/3>//>////?433?3BBBD?///>.<101<<11>1<110....0<000.--:-.00:;0000/.<0/90009;0./0000..:--900000000900..00;..-.-9://..-;-9-.-----..:000.;0000000000000;....9
@M03495:530:000000000-LYBTV:1:1104:20108:17698 2:N:0:CTGGAGTA+AACCGAAC
ATATTTTGCCGTTGATAAACCAGGACTCAGGCTGGACCAAAGCTCACATGCTGACAGATCGGAAGAGCGTCGTGTAGGGAAAGAGTGTGTTCGGTTGTGTAGATCTCGGGGGTGGGCGTGTCATTAAAAAAAAAAAAACTAAATAAGAGAGAGGGCGTGTATCAATCTATTCAGCATAATGGAGTGAATACACGTAGAGTGATAGCTATACACCGGCATTGACGGTAATACAGGCATGAATGATTAAAAGG
+
CDDECFFFFFDBGGGGGGGGGGHGHHHHHHHHHHGHHHHHHHGHHHHHHHHHHHHHHHHHHGGGGHHHGEGF>EGHHHGFHHHGHFGFHHHHGGFGGGG24?444B?0F/>B//>////>.<11<1>DGGCCGC-@--.0100<<F110/9<?...---</<11<1111111111:1<11110/0.1<1<00:../..11111111:1::1<:/----<001:.-...1<101/..0.01<1:11111:1.
@M03495:530:000000000-LYBTV:1:1104:15092:17701 2:N:0:CTGGAGTA+AACCGAAC
ATATTTTGCCGTTGATAAACCAGCTAATCCTGAAAAAAAAATCAAAGCTAAAAACTACAATGCTAAGACCACGATGTGACTGCTATCAAAGTTAGATATATATGTAAATTATTCATCTGTCAAATCCTAGAATTATATCATACCTGCTCCAGCAATCACGACCTGTAATGGTTTAGTGGGTTGTTCACTGTTTCTGAAAAATGAAGATAGTTGTCCAGCTTCCAAAAAGTTTATTGTGTTTTCTAGTGGAG
+
?AABBFFFFFBAGGGGGGGGGGHHHHHHHHHHHHHHHGGFGHHHHHHFHGHHFHFHHHHHHHHHHGHHHHGHFGHGGHHHHHGHHHFHHGHFHHFHHHHFHHHHHHHHHHHHGHHHGHGGHHFFHHHHHHHHHHHHHHGHHHFBFHFCGHGHHHHHGHHGFGGGHHHFFFH?GHHHFGHACFGGHHHGHHGHHHHHEFBGGGFBGGHHHHFHHHHFHFGBGCFG0;;ADBFGGGGFFGGGFFBGFBFF?FE
@M03495:530:000000000-LYBTV:1:1104:24610:17701 2:N:0:CTGGAGTA+AACCGAAC
ATATTTTGCCGTTGATAAACCAGCTAATCCTGAAAAAAAAATCAAAGCTAAAAACTACAATGCTAAGACCACGATGTGACTGCTATCAAAGTTAGATATATATGTAAATTATTCATCTGTCAAATCCTAGAATTATATCATACCTGCTCCAGCAATCACGACCTGTAATGGTTTAGTGGGTTGTTCACTGTTTCTGAAAAATGAAGATAGTTGTCCAGCTTCCAAAAAGTTTATTGTGTTTTCTAGTGGAG
+
1>AAAFFFFFD>E?CGGGGGGGHHHHGHHHHHHHHHHGGGEHGHHGFBGFFFHHGHHHHGHHHHHGHHHHHHEEHGHHHFGH0GHFGHHHHDGGGHHHFHHHHFGHHHHHHHBFFHHHGHGHHGGHHHHGHFHFHHHGGHHHD0FGHHGEGFGCBGEGHFGCGGGHHHFFHHHFFB<1FCEEGGHHHFDHHHHHHHHHHHHHHGFF;GFHHFHH0CFGGFHF/;C0.AEFFFFGGGGFBFFG0B90CF?FE
@M03495:530:000000000-LYBTV:1:1104:18255:17722 2:N:0:CTGGAGTA+AACCGAAC
ATATTTTGCCGTTGATAAACCAGCTAATCCTGAAAAAAAAATCAAAGCTAAAAACTACAATGCTAAGACCACGATGTGACTGCTATCAAAGTTAGATATATATGTAAATTATTCATCTGTCAAATCCTAGAATTATATCATACCTGCTCCAGCAATCACGACCTGTAATGGTTTAGTGGGTTGTTCACTGTTTCTGAAAAATGAAGATAGTTGTCCAGCTTCCAAAAAGTTTATTGTGTTTTCTAGTGGAG
+
AABBCFFFFFCCGGGGGGGGGGHHHHHHHHHHHHHHHGGGGHHHHHHHHHHHHHGHHHHHHHHGHHHHHHHHGGHGGHHGHHFHHHFHHHHHHHHHHHHHHHHHFHHHHHHHHHHHHHHHHHHHHHHHHHHHHHHHHHHHHHHFHHFHFGGFBFFGCFGFGGGGGHH1FHHHHHFHFHAFCFGFHHGHHFGHHHHHHHHHFHHGGFFGHGHHHHHHHHHHGHFCGHEEDBBFGGGGGGFFGGFGGGGGGBC
@M03495:530:000000000-LYBTV:1:1104:12870:17730 2:N:0:CTGGAGTA+AACCGAAC
ATATTTTGCCGTTGATAAACCAGGACTCAGGCTGGACCAAAGCTCACATGCTGACAGATCGGAAGAGCGTCGTGTAGGGAAAGAGTGTGTTCGGTTGTGTAGATCTCGGTGGTGGGCGTATCATTAAAAAAAAAAAAAAGAACGATATAGAGGGAGGGGAGGCGCTGTCTCTAGCATGGTTGTAGAACCCGTAAAGACGATAGAGATCTCTTATTTCTAGATGATCTTAGTGTCAGAGATGACTGTCGGCA
+
ACBCCFFFFFCBGGGGGGGGGGHGHHHHHHHHHHGHHHHHHHHHHHHHHHHHHHHHHHHGHGGGGHHHGGGF>EHHHHGHGHHGH4BBFFGFEGFGGGG2B344BBBCF/?A/////>///0D@FB2>2GCFCC@----.../....-;;00/9.;---.--.----.//////////9//../////..-.-..///.:...//9;/;//9////9/////////////;/:////////;///;9.-9-
@M03495:530:000000000-LYBTV:1:1104:17040:17742 2:N:0:CTGGAGTA+AACCGAAC
ATATTTTGCCGTTGATAAACCAGCTAATCCTGAAAAAAAAATCAAAGCTAAAAACTACAATGCTAAGACCACGATGTGACTGCTATCAAAGTTAGATATATATGTAAATTATTCATCTGTCAAATCCTAGAATTATATCATACCTGCTCCAGCAATCACGACCTGTAATGGTTTAGTGGGTTGTTCACTGTTTCTGAAAAATGAAGATAGTTGTCCAGCTTCCAAAAAGTTTATTGTGTTTTCTAGTGGAG
+
BCBCCFFFFFBAGEGGFGGGGGHHHHHHHGHHGHHHHGGGGHHHHHEBGHHHBFEHHHFGHHHHHHHHHHHGGEEF1FGFHFFHHFHHHHGGFHHHHHHDGHHHFHHHHHHHHHHHHHHHHHHHHHHHHHGHHHHHHFHHHHHHHHAGGHGHEGHHHFHGG?DGGGGFGFGGHFHH1<0F>FDAFHHHBGHHFHGGGBGHFFHHFGGHHHHGHHHGHFFHHBG00CEEDFGGGFFFFGGFGGGGGGFGGGE
@M03495:530:000000000-LYBTV:1:1104:2612:17750 2:N:0:CTGGAGTA+AACCGAAC
ATATTTTGCCGTTGATAAACCAGCTAATCCTGAAAAAAAAATCAAAGCTAAAAACTACAATGCTAAGACCACGATGTGACTGCTATCAAAGATAGATATATATGTAAATTATTCATCTGTCAAATCCTAGAATTATATCATACCTGCTCCAGCAATCACGACCTGTAATGGTTTAGTGGGTTGTTCACTGTTTCTGAAAAATGATGATAGTTGTCCAGCTTCCAAAGAGTTTATTGTGTTTTCTAGTGGAG
+
AAAAA3@DFF?>A11EGFFFGCCCFFGGFHCGHFFGH0EAEAGHGFFBAFGF1F/GHH1GAAFDHH1BFBFG/>>/B1FG2BF1@2BFGHH0BB@FFGHHFGFHGHH2FED22BEG221BFGF1>BFB2FFFGHFHF22DGFGFHBH1D1<1000<FFFCCB@AGFG111?1F0FD110<<FCGEBGDD00000<0=D00CCG00<:CCFGB00;00;/CFGGHEF/9B;9000;FGG/FF/CBF0C0.B.
@M03495:530:000000000-LYBTV:1:1104:22892:17766 2:N:0:CTGGAGTA+AACCGAAC
ATATTTTGCCGTTGATAAACCAGCTAATCCTGAAAAAAAAATCAAAGCTAAAAACTACAATGCTAAGACCACGATGTGACTGCTATCAAAGTTAGATATATATGTAAATTATTCATCTGTCAAATCCTAGAATTATATCATACCTGCTCCAGCAATCACGACCTGTAATGGTTTAGTGGGTTGTTCACTGTTTCTGAAAAATGAAGATAGTTGTCCAGCTTCCAAAAAGTTTATTGTGTTTTCTAGTGGAG
+
AAABBFFFFFBAGGGGGGGGGGHHHHHBGHHHHHHGHGGGGHHGHHHGHHHHHHGHHHHHHHHHHHHHHGGHGGHGGHHHHHFGHBFHHGHHGGHHHHHGHHHHHHHHHHHHHHGHHHHHHHHHHGHHHFFHHHHHHHHHHHHEHHFHFHHFFGGHHHGGFGGGFGFGGHHHHFHHGHFHAFGGHHHHHHFHHGHGGHHHHHHFFG:FGHHHGGCCFFGH0;GFCG.;:9FGGGGEBFBFGFGFGBGFFFG
@M03495:530:000000000-LYBTV:1:1104:22337:17777 2:N:0:CTGGAGTA+AACCGAAC
ATATTTTGCCGTTGATAAACCAGTCACAACCACTTCTTGCCCTCCAAAGCTCACATGCTGACAGATCGGAAGAGCGTCGTGTAGGGAAAGAGTGTGTTCGGTTGTGTAGATCACGGGGGGCGCCGTGTCATTAAAAAAAAAAGAACTGAGAGAAGTCAGGGTGGCGTGGATCCCGACTAGTTGATGTAGTGTGCGGGCGGAAGGTGTCACACGCACAGTGTCAGTGAGTAGAACATGGCTGACTATCTGCA
+
BBBBBFFFFFCAGGGGGGGGGGHHHHHFHFGGGHGHHHHHHHHHGHHFEEGHHHHFHHHFFGHHHHHHGGGGAGGGEGGFGGEHDF3FHHHHHGGHFHHEGCGGGEBED44433??/>C--;--9--9/00;00:9:-9:-:.../0000:0.0/;000/9:.-.-.9-.00/9.:;--00000009000/000.-------..00000000-9---:090900000:;00000/0:9:/../00000000
@M03495:530:000000000-LYBTV:1:1104:17116:17785 2:N:0:CTGGAGTA+AACCGAAC
ATATTTTGCCGTTGATAAACCAGCTAATCCTGAAAAAAAAATTAAAGCTAAAAACTACAAAGCTAAAGACAAGGAGGGAATGGCAATAAAGTTAAATATTAATGGAAAATATTTCTTCGTCAAATTCTAGAATTATAATATACCTGCTCCCGCAATCACGGACTGTAATTGGTTTGTGGGGTGTTCACTTGTTTTGAAAAATGAAAGATGTTGGTCAGGTTTCAAAAAATTTATTTTGTTTTCTTGGGGTG
+
3AAB?FBFFFD2EAADGGGFGCFEGFFHHHGHHHBHGEGEE133DF5535DB3A1B533BA32B55535B3211111/1?23B133BB@G4F@4444444444433B?0F34B44444/0//?G44B2?22B2B1222?2222B11011@////>/111<//--.11<11>11<0.//.<-<-:C00000:=G//..0;F?.00009/000;;..;9//990000;0C-.;B/9B///.;;F/;///.9.-
@M03495:530:000000000-LYBTV:1:1104:23210:17794 2:N:0:CTGGAGTA+AACCGAAC
AACGCCCCACTACTTCACTATAAAGCAGCTTCATCCCAGTCTATTAAACTACTCTTATTATCCTCCGTATTCAGAAAAAAAATAAATCAATAAAAATTACAATTCTAATAACAATAATTGCCTCCTATCAAAACTCGTTAGATTTGTCCATAATTCATCTTTAAAACTCAATAATTATATCATACCATTTCCGACAAACAACCCCATCAATAGTTTACTGGATTTTTCGATGTTTTTTTCATATTATGACT
+
11111>111>11113331333333111000BB1221ABA11A2222211D1111D1122D221210//0012D22DGB0>>?011@22B112B11@01@11B111B222221>11112BBBF>B/01>1221BB<1/0///122>1221B>212221@>22222111111111?1?111111?110111<11..<<-/...<....//<:000;000000//0;:0:/9.90;BC/.--/000;0;;0000
@M03495:530:000000000-LYBTV:1:1104:2935:17796 2:N:0:CTGGAGTA+AACCGAAC
ATATTTTGCCGTTGATAAACCAGGGACTCAGGCTGGACCAAAGCTCACATGCTGACAGATCGGAAGAGCGTCGTGTAGGGAAAGAGTGTGTTCGGTTGTGGAGAGCTCGGGGGGCGGCGGATCATTAAAAAAAAAAAGAGGAGAACTACGGGCTAGGGTGACTACGTCTGGAAGCGAAGGAGAGCAGCGCGAGGGAGTCTATGTGACGATACGAGAGCGCATAGAGGAATGAGGGGTGCATAACATGATGG
+
BCCCCFFFFFCAFGGGGGGGGGHGGGGHHHHGHHHGGHHHHHHHHHHHHHHHHGGHHHHHHHGGGGHHHGGGGFEHCGHGGHHHBFEFHGFGGFGGGGGE/B/3/?FCEE//B----:9-9--.9B0:0BFFC-@--.;/..:..0;9;..---..;.9..000/..:/9/00/.-9--......;//----;--.../00000000....-....-.---..000/./00;0/.-.-.090;0000::00
@M03495:530:000000000-LYBTV:1:1104:3952:17832 2:N:0:CTGGAGTA+AACCGAAC
ATATTTTGCCGTTGATAAACCAGCTAATCCTGAAAAAAAAATCAAAGCTAAAAACTACAATGCTAAGACCACGATGTGACTGCTATCAAAGTTAGATATATATGTAAATTATTCATCTGTCAAATCCTAGAATTATATCATACCTGCTCCAGCAATCACGACCTGTAATGGTTTAGTGGGTTGTTCACTGTTTCTGAAAAATGAAGATAGTTGTCCAGCTTCCAAACAGTTTATTGTGTTTTCTAGTGGAG
+
AA?AAFFFFFDAGGGGGGGGGGHHHHHHGHHFHHHHHGGGGHFGHHGHHHHHGHGHHHHHHHHHHHHHFHHHGGHGFHHHHHHGHHHHHHH@FGFHGHGGHHHHHHHHHHHHFHGHHGHHFHHFHHHHHHGHHHHHHHHFHHFFFHHHHHGFHHHHHHHGGC/CHHHGGHGHHGBDFFHHDGCDHHHHHFGHFHHHFFGHGHHH0:BGHHHHHHHEFHGHHHHHEG.CBCFGFGGGGGGFGBF0;BBFFFE
@M03495:530:000000000-LYBTV:1:1104:3821:17832 2:N:0:CTGGAGTA+AACCGAAC
ATATTTTGCCGTTGATAAACCACCCTCCCTGTGGTCGTTCTCTTGCTCCTTCTGTCATCAACGAATTTACTAATTCCAAAGCTCACATGCTGACAGATCGGAAGAGCGTCGTGTAGGGAAAGAGTGTGTTCGGTTGTGTAGATCTCGGTGGTGGCCGGATCATTAAAAAAAAAAAAATAGTTGTTAGATGCCGTGAGCAGAGATTTCTGCAAATTTGGAGATGCGTTGTGAGGGATAAAGTACATTGCGTG
+
BBABBFFFFFCAGFGGGGGGGGGGGHHGGHHHHHHHGGGHGHHHHHHHHHHHHHHHHHHHGHGGGHHHHHHHGHHHGGGGHHHHHFGHHHHHGHHHHHHHGGGGHHHGGGGGGHHHHGHHGFGGHHHHCGHGGGFFED2>22D2>@0///////0?>--><FGF000GF?CC:----.0090009090;0009:-..;0//;/0000000000000000/0/00-9;-:.00...//00000000:00.;.
@M03495:530:000000000-LYBTV:1:1104:5578:17841 2:N:0:CTGGAGTA+AACCGAAC
ATATTTTGCCGTTGATAAACCAGCAATGTCACAACCACTTCTTGCCCTCCAAAGCTCACATGCTGACAGATCGGAAGAGCGTCGTGTAGGGAAAGAGTGTGTTCGGTTGTGTAGATCTCGGGGGGCGCCGGATCATTAAAAAAAAAAAAGAAGAACAAAAAGGGTAGAGCTGTAGCGCGAGTCATCGAAAACAAAAATGCGGTGAGACATGCGTTCCTATATCTGTTTCAAGCTCATATAAATAAGGTAAG
+
CCCCCFFFFFBAGGGGGGGGGGHHHHHHHHFGHHGGGGHHHHHHHHHHHGHHFHHHHHHHHHHHHGHHHHHHGGGGEGHHGGGGEGHBGHGHHHHHHHHBGFGHGGAEGGGC4F4??4FFF/BC----:@--;9.://;BB/@-=A-9-..99/////.9....././:///;//9------/9/////.-/.....;//.;.-:.///9//.;../////////:////////////://///:;//://
@M03495:530:000000000-LYBTV:1:1104:6385:17844 2:N:0:CTGGAGTA+AACCGAAC
ATATTTTGCCGTTGATAAACCAGCTAATCCTGAAAAAAAAATCAAAGCTAAAAACTACAATGCTAAGACCACGATGTGACTGCTATCAAAGTTAGATATATATGTAAATTATTCATCTGTCAAATCCTAGAATTATATCATACCTGCTCCAGCAATCACGACCTGTAATGGTTTAGTGGGTTGTTCACTGTTTCTGAAAAATGAAGATAGTTGTCCAGCTTCCAAAAAGTTTATTGTGTTTTCTAGTGGAG
+
AAAAADFBFFBA?EGGGGGGGGHHGHHHHHHHHGGHHGGGFHHHFFFHHHHGFHGHHHEGHHHHHHHHHHHHGCHF?GGGHHHGH4FGFFHHHHHHHGHHHHHHFGHHHHHHHHHHHHHHHHFHHHHHHHHGHHHHHHHHGHHGGFGHFFFGHGHHHFCDFGGDGHHHGHHFHHHHDDGGEEFEGFGHHFHHGHHFGHHGHHH0GFGHHHHGHFCCCCHHCCFCC0C.C0FGFGGGGFFGGGGGBB0CFEE
@M03495:530:000000000-LYBTV:1:1104:11930:17859 2:N:0:CTGGAGTA+AACCTAAC
ATATTTTGCCGTTGATAAACCAGGACTCAGGCTGGACCAAAGCTCACATGCTGACAGATCGGAAGAGCGTCGTGTAGGGAAAGGGTGTGTTAGGTTGTGTAGGGGTGGGGGGGGGGCGGTTCAATAAAAAAAAAAAAAAAAAAAGAATAATGGGGGAGGGGAGAGAGAGTGTAGAGAAGGCGCGAGAAGAGATAGGACTCGAGAGGAGGAAAGAGCAGAGGAGCGAGATCACAGCTGAGATGTCGAGAGAA
+
BBBBBFFFFFBBGGGGGGGGGGHAAA4BBGBGGE2G2F2FGF2G3A3ABF3AB5B3GH53AE11A1F2EG1>0B?FDGC311?1BGC>EHH4@GFDHE/0433/>///>/C---@----9-.///9///9-;-@;>----9---...//////..-----9.-.99...//////////.;------.//../:/9/;//....-.....9/./..//;A.9..-;-;.///9/.///9///999.-99./
@M03495:530:000000000-LYBTV:1:1104:12668:17900 2:N:0:CTGGAGTA+AACCGAAC
ATATTTTGCCGTTGATAAACCAGCTAATCCTGAAAAAAAAATCAAAGCTAAAAACTACAATGCTAAGACCACGATGTGACTGCTATCAAAGTTAGATATATATGTAAATTATTCATCTGTCAAATCCTAGAATTATATCATACCTGCTCCAGCAATCACGACCTGTAATGGTTTAGTGGGTTGTTCACTGTTTCTGAAAAATGAAGATAGTTGTCCAGCTTCCAAAAAGTTTATTGTGTTTTCTAGTGGAG
+
ABBBBFFFFFBAEFGGGGGGGGHHHHGHHHHHHHHGHGGGGHHHHHGHGGGHGHDHHGFHHHHHHEHHHHHHEEFFGFHGFFBFHHGHHGGGHHHHHHHHHHHFEGHHHGHHHGHHGFHHHHHGFFHHHHHHHHHHHHHHHHGHHHEFHHHHHHEFHHHGGGGGHGHHGGGFGHHHGGHHFGGGGHBGHHHHFHHEFD<GGHHHHHCCGHHHEHGGHHHHGGGFBBCED9CFGGE09CCBFF0CFFFFFGF
@M03495:530:000000000-LYBTV:1:1104:12917:17901 2:N:0:CTGGAGTA+AACCGAAC
ATATTTTGCCGTTGATAAACCAGTCACAACCACTTCTTGCCCTCCAAAGCTCACATGCTGACAGATCGGAAGAGCGTCGTGTAGGGAAAGAGTGTGTTCGGTTGTGTAGATCTCGGGGGTGGGCGTGTCATTAAAAAAAAAAAGTATAGCAAAAGAGTAGTAGAGGGTGTCGTAGTATAATAAGATAAGTCTAGTCTGAAGAAGTATGTGGATCGGTTCGTGTCGTAAGAACTAGAGTGAGATAGATGGAG
+
BBCCCFFFFFCBGGGGGGGGGGHHHHHHHFGGGHHHHHHHHHHHGHHHHHHHHHHHHHHHGHHHHHHHGGGGGHHGFGGGGGHHHGHHGHGHGGGHHHHGGGGGG?B?3?4B4BFF/<B/////<<-.>FGF1=<11-C?-:-.0<1111110//.:11111111/9..-0.<.<.111111111:110:111<<1111101/<1<:1<1:000...<.-.../...<.:1/<0000<11011111110//
@M03495:530:000000000-LYBTV:1:1104:8760:17934 2:N:0:CTGGAGTA+AACCGAAC
ATATTTTGCCGTTGATAAACCAGTCTCCAAAGCTCACATGCTGACAGATCGGAAGAGCGTCGTGTAGGGAAAGAGTGTGTTCGGTTGTGTAGATCTCGGTGGTCGCCGGATCATTAAAAAAAAAAAAAGGAGATAAAGAGGAGTGGAGGGAGTTGGGAGCGAGTCAGGGGATGCGAGCTGTGTAGGGATAGGGGGGTGCGTCTGTCGTCATGGAGCAAGACGTGTGTGAATGTGATGGAGGTGGAGCGTAA
+
CCBCCFFFFFCAGGGGGGGGGGHHHHHHHHHHHHHHHHHHHHHHHHHHHHHGEFGHHHGGGGFFHHHHGHHHHFGGHHHHHHGGGGGEE2DG444FGGF>FG/3>/?E///>GGG3??FGGGGGC---../../00000/...:..0..:..:900-.:.:---/00/.-.../-.--.00/;000.///09..----.-.-..00.;...000//.////:../...0000000000//....../-...
@M03495:530:000000000-LYBTV:1:1104:29198:17941 2:N:0:CTGGAGTA+AACCGAAC
ATATTTTGCCGTTGATAAACCAGCCTCCCTGTGGTCGTTATCTTGCTCCTTCTGTCGTCAACGAATTTACTAATTCCAAAGCTCACATGCTGACAGATCGGAAGAGCGTCGTGTAGGGAAAGAGTGTGTTCGGTTGTGTAGGTCTCGGGGGGCGGCGTAGCATTAAAAAAAAAAATAAGGTGACTGTCGTGTAGGTGTTCTTCCATAATCTAATCTGGGACTAAATAGACATTATGCACATCCGCGGTGAA
+
@ABCCFFFFFCAFGGGGGGGGGHHGHGGGHHHHGFGGEGHHHFHGFHHEFHHHHHHGGEHGHGGGHHHHGHHFGHHHGHFHGHHFFHHHHHHHHHHGHHGGGGGFFHGGGGGCCGHHGFHHAGHHGHHFCFDGGGGAD22222@222?/>----------.;9000000;A----.000000000000..../00000.0000000000;90000000/.../0000000000000090000/..--.-.0
@M03495:530:000000000-LYBTV:1:1104:4996:17944 2:N:0:CTGGAGTA+AACCGAAC
ATATTTTGCCGTTGATAAACCAGGACTCAGGCTGGACCAAAGCTCACATGCTGACAGATCGGAAGAGCGTCGTGTAGGGAAAGAGTGTGTTCGGTTGTGTAGAGCTCGGGGGGGGGCGGGTCATTAAAAAAAAAAAAAAGGAAGAATGTAGAGGGGCCTGGATGCCCTAGAAACAAAACGCATCGCACAATGAAGCAGAAGACGATCACCTAAGTTGTATGTGGACGCAAACGCACGTCACAGATGCGATT
+
CCCCCFFFFFBAGGGGGGGGGGHGGHGHHHHHHHGFHHHHHHGHGHHHHHHHHHHHHHHHHGGGGGHHGGGG>FHHHHGGHHHHH4BFGBFGEGFFGGG243434BBAE/EC9----;----./B9/FFB9-9-----9..//..///////99.---...://////////;//....-;-.-..:--/9////9///////.-...///://9/9;//9/////9----..---9....///;//;.9.
@M03495:530:000000000-LYBTV:1:1104:4125:17957 2:N:0:CTGGAGTA+AACCGAAC
ATATTTTGCCGTTGATAAACCAGCTAATCCTGAAAAAAAAATCAAAGCTAAAAACTACAATGCTAAGACCACGATGTGACTGCTATCAAAGTTAGATATATATGTAAATTATTCATCTGTCAAATCCTAGAATTATATCATACCTGCTCCAGCAATCACGACCTGTAATGGTTTAGTGGGTTGTTCACTGTTTCTGAAAAATGAAGATAGTTGTCCAGCTTCCAAAAAGTTTATTGTGTTTTCTAGTGGAG
+
ABCCBFFFFFBBGGGGGGGGGGHHHHHHHHHHHHHHHGGGGHHHHGHHHHHEHHGHHHHHHHHHHHHHHHHHGGHFGHHHHFBGGHGHHHHGHHHHHHHHHHHHHHHHHHHHHHHHFFHHHHHHHGHHHHHHHHHHGHGHHHFHHHHHHFGHHHHHEHHGGGCGHHHHGHHHHHHEGHGHDGGGHHEFHHHHHFHGHGHHGGHF0GGHHHHGHHHFFHHEGCBGFFEGGGFCFGFGGFGGGEFFGFFFGF?
@M03495:530:000000000-LYBTV:1:1104:17475:17963 2:N:0:CTGGAGTA+AACCGAAC
ATATTTTGCCGTTGATAAACCAGCTAATCCTGAAAAAAAAATCAAAGCTAAAAACTACAATGCTGAGACCACGATGTGACTGCTATCAAAGTTAGATATATATGTAAATTATTCATCTGTCAAATCCTAGAATTATATCATACCTGCTCCAGCAATCACGACCTGTAATGGTTTAGTGGGTTGTTCACTGTTTCTGAAAAATGAAGATAGTTGTCCAGCTTCCAAAAAGTTTATTGTGTTTTCTAGTGGAG
+
AAAAADBFFFD1A1EGG3AGFCGAFGFFDHEHBGDGGCEAAB1BGFGFB1F111A11F1AEFEG1101B?FG//FAFDGHF1FGHE0FDGGBFGGH2GFFGGHH2FHFHFGGBHFH2EGG2FH1EFHDFGFGHGHGHFGHHHD0FG0FGCCGHFFHHFHGGCCGBHGFHFBGFCFH<D0>>FC>GHFFHHGHFGGFHFHHFGHHHHBGHFGHGHFCHEGHF0:CG0.AFGGGGGFFFFCFFBGGFGGGFB9
@M03495:530:000000000-LYBTV:1:1104:25252:17968 2:N:0:CTGGAGTA+AACCGAAC
ATATTTTGCCGTTGATAAACCAGAACCATCCAAAGCTCACATGCTGACAGATCGGAAGAGCGTCGTGTAGGGAAAGAGTGTGTTCGGTTGTGTAGATCTCGGTGGGCGCCGGATCATTAAAAAAAAAAATAAAATAGATTAGAGTAGAGGACGCTGGCTTAAATACAGAGCATAGTAGCAATGAGACATCTCTGCCATGGCCTACCTCTACCACTGTGCTGGCATGATACATTCGATCGATATCTTCGGTA
+
BCCCCFFFFFDBGCGGGGGGGGHHHHHHHHHHHHHHHHHHHHHHHHHHHHHHHHGGGGGGHGGGGFGFGGHGFFHHGHGGHHGHHGEFFGGEB4F44BG40F>E///>/<B@///=FD2G2BGGGG-<-<00=000<0==<0=000000:GA--..-.<.:<0000000//00<00<0000000000/0:000000000/./0//.000000000000:000.:0.<:000<0000<.<.<.-<000....
@M03495:530:000000000-LYBTV:1:1104:27268:17993 2:N:0:CTGGAGTA+AACCGAAC
ATATTTTGCCGTTGATAAACCAGTCTCCAAAGCTCACATGCTGACAGATCGGAAGAGCGTCGTGTAGGGAAAGAGTGTGTTCGGTTGTGTAGATCTCCGCGGTCGCCGCACCCTTACAAAAAACACCCAATCCCCCCCCACCACACCCCCCCCCCCCTCCCCCCCACCCCCCCCCACCCCCCCCCCCCCCCCCCCCCCCCCCCACCCCCCCCACCCCCCACCCCCCCCCCCTCTACCCCCCCCCCACCCCC
+
AABBAFFFFFBAGCGGGGGGGGFHHHHHHHB4GHHHHHHGHHFHHHGHHHHG2FFFGHGDEEAEFFEGGGHHF3GFDBGF?GE/B?>?12@EGGE4@3?/>////<?/////</222@2<0?@//0//..00>1>>-=?-.;.:.CEDA--9->BF--....;-9-A.;9>=->B-...;--;---9--9=AF-B-9-----@9;A.--;-9-.:;--B-...--;9-@;=-..//99.9-;B99-...@-
@M03495:530:000000000-LYBTV:1:1104:18956:17996 2:N:0:CTGGAGTA+AACCGAAC
ATATTTTGCCGTTGATAAACCACCCTCCCTGTGGTCGTTATCTTGCTCCTTTACTATCCAAAGCTCACATGCTGACAGATCGGAAGAGCGTCGTGTAGGGAAAGAGTGTGTTCGGTTGTGTAGATCTCGGTGGGCGCCGTATCATTAAAAAAAAAAAAAGAAGAGAGGTGGCAGGAGCGGAGAGCTATGCATACATAAACAAAAGAATCACAACTATATGAGTCGAAGTGAGAACCGGGATCACACAGGGG
+
BCCCCFFFFFCCGGGGGGGGGGGGGHHGGHHHHHHHGGGHHHHHHHHHHHHHHHHHHHHHHHHGHHEHHHHHHHHHHHHHHHGGGGHHHGGGEEFHHHHFGHHHGHFGGHFGFEFGGGFGB333333D0F?D?////<///0?1=>1111><<-<----...9=.9..0.99/.-.:A-;---..0000000:00000000.../..0:0000;0090;00000-...9000000.----.../00....-
@M03495:530:000000000-LYBTV:1:1104:2024:18000 2:N:0:CTGGAGTA+AACCGAAC
ATATTTTGCCGTTGATAAACCACCCTCCCTGTGGTCGTTATCTTGCTCCTTCTGTCGTCAACGAATTTACTAATTCCAAAGCTCACATGCTGACAGATCGGAAGAGCGTCGTGTAGGGAAAGAGTGTGTTCGGTTGTGTAGAGCTCGGTGGGCGGCGGGTCATTAGAAAAAAAAAGAGAAGGAAAGATGTGAGGGTGCGGGGTGGGTGTGGGGAGTAGGAGCGGGGTGATGGTGTATGGGAGTTATATAGG
+
ABCCCFFFFFCAEGGGGGGGGGGGGGHGGHHGHHGHGGGHHHHHHHHHHHHHHHHGEFFHFHGGGHHHFHHHHHHHHHHHHHHHGGGHHHHHHHHHHHHHGEGGHGHFGGGGGGHFHGHHHHCFFHHHFHHGGGGGGG22D22>F?<?/?//.---;--=-.990009C/A=B;9;.9/0/..//./000009.....----;:--.;-...;.-./900/.-----;.00000;000/:/../0000000
@M03495:530:000000000-LYBTV:1:1104:5644:18026 2:N:0:CTGGAGTA+AACCGAAC
ATATTTTGCCGTTGATAAACCAGCTAATCCTGAAAAAAAAATCAAAGCTAAAAACTACAATGCTAAGACCACGATGTGACTGCTATCAAAGTTAGATATATATGTAAATTATTCATCTGTCAAATCCTAGAATTATATCATACCTGCTCCAGCAATCACGACCTGTAATGGTTTAGTGGGTTGTTCACTGTTTCTGAAAAATGAAGATAGTTGTCCAGCTTCCAAAAAGTTTATTGTGTTTTCTAGTGGAG
+
BBCCCFFFFFCBGFGGGGGGGGHGHHHHHHHHHHHHHGGGGHHHHHFFHHHHHHGGGGHHHHHHHHHHHHHHGGHGGHHHHFGHFFGHHFHHHHFHHHHHHHHHHHHHHGHHHHHHHHHHHHHHHGHHHHHHHHHHHHHFHHFGHHFBFHHGFHFGHHHGGCGGGHHHGHHHFFHFDGFECFGGHHGHHHHFGHHHHGDGGHH0=GHFHHFHGHHFFHFGCHHHFH.CDCGFGGGGGFBFGBBFGGFGE0?
@M03495:530:000000000-LYBTV:1:1104:12501:18060 2:N:0:CTGGAGTA+AACCGAAC
ATATTTTGCCGTTGATAAACCAGCTAATCCTGAAAAAAAAATCAAAGCTAAAAACTACAATGCTAAGACCACGATGTGACTGCTATCAAAGTTAGATATATATGTAAATTATTCATCTGTCAAATCCTAGAATTATATCATACCTGCTCCAGCAATCACGACCTGTAATGGTTTAGTGGGTTGTTCACTGTTTCTGAAAAATGAAGATAGTTGTCCAGCTTCCAAAAAGTTTATTGTGTTTTCTAGTGGAG
+
>>AAAFFFFFBAEGGGGGGGGGHHHGGHHHHHGHHGHGGGGHHHHHHHHGHHFHFFFHHHHHHHHHHHHHHHGFHEHFHDGGBHFFEHHHH@EGHHHHHHHHHGHHHHHGHHHGHFGFHBHHHGHHHHHHHHGGHHHGHHHHHHHHHHGHHFHGFGFFHDDGCGHHHFHHHEHFHG11<<ACGAGHHHHH=DGBGHHGHGGFFBDC0GFGHHHB;CFHHFGHFC:G.;EBFGGFGGGB9FFFFGGEFF?B.
@M03495:530:000000000-LYBTV:1:1104:4978:18064 2:N:0:CTGGAGTA+AACCGAAC
ATATTTTGCCGTTGATAAACCAGCTAATCCTGAAAAAAAAATCAAAGCTAAAAACTACAATGCTAAGACCACGATGTGACTGCTATCAAAGTTAGATATATATGTAAATTATTCATCTGTCAAATCCTAGAATTATATCATACCTGCTCCAGCAATCACGACCTGTAATGGTTTAGTGGGTTGTTCACTGTTTCTGAAAAATGAAGATAGTTGTCCAGCTTCCAAAAAGTTTATTGTGTTTTCTAGTGGAG
+
>ABBBFFFFFCBGGGGGGGGGGHHHHHHHHHHHHHGHGGGGHFHHHHGHHHHFHGGHHHHHHGHHGGHHBGHGGHGGHHGHHFHHFGHHHHHHHHHHHHHGHHHHHHHHHHHHGHGHFHHHHEHHFGHHHHHHHHHHHHHHHHCGHHFHHHHHHFHHFHGGGGGHHHFGHHGGHHH11CGCF@EGBHHHHGHHHGHHHFHCFHHDGGHHHHHHHHHHHHHGHHFCFEEC9CFFGBFGG:BBFFFGGGGG0E
@M03495:530:000000000-LYBTV:1:1104:9338:18064 2:N:0:CTGGAGTA+AACCGAAC
ATATTTTGCCGTTGATAAACCAGGACTCAGGCTGGACCAAAGCTCACAGCTGACAGATCGGAAGAGCGTCGTGTAGGGAAAGAGTGTGTTCGGTTGTGTAGATCTCGGTGGTCGCCGGATCATTAAAAAAAAAAAGAGAGAAGAGAATGGTAGGGAGCGGGACATTCGAAACCATACTACGGCGTACTGTAGAGAGCTGATGTTACGGAACGCGCTAGCAAGCGGGTCATGGTAGATGATGTTGCACAACA
+
AACCCFFFFFCBGGGGGGGGGGHGHHHHHHGHHHGHHHHHHHHHGHHHHEHHHHHHHHHHGGGGHHHGEFFEGBFGFGFGHHGH@GHHHGHGGGGGGGHE?44B44FC/?E/3>//>//?<0DG2>DFFG@CG--.<//<.0:;./00:0:00:./.:99---.00000..-..00/000..-----.0090000..000000000....-..:---:090/..--99.0000000000000;000009..
@M03495:530:000000000-LYBTV:1:1104:28345:18067 2:N:0:CTGGAGTA+AACCGAAC
ATATTTTGCCGTTGATAAACCAGCTAATCCTGAAAAAAAAATCAAAGCTAAAAACTACAATGCTAAGACCACGATGTGACTGCTATCAAAGTTAGATATATATGTAAATTATTCATCTGTCAAATCCTAGAATTATATCATACCTGCTCCAGCAATCACGACCTGTAATGGTTTAGTGGGTTGTTCACTGTTTCTGAAAAATGAAGATAGTTGTCCAGCTTCCAAAAAGTTTATTGTGTTTTCTAGTGGAG
+
AAAAA333DF?AEEGFFGGGGGCHBDHHHFHHHHHHHGGGGHGFHHHHHFHHDGGHHHHHHGHHHHHHHHHHGEFGFFGGGBGGGGEGHHH@BGFHHHFGHHHH2FGEGHHHFFHBFFGFFHHFHHHHHFHGHHHHHHHHHGHHHFGFGGFHEHHFGBHCCGGGHFB1FFG?GHHHEGFGA.CCGBBFHHDDBGGGDGHHFFFBGGCGHG:GCGFCBGHHFFHF00:CA9C9C0CFBFBCFFFBFBCFFGG
@M03495:530:000000000-LYBTV:1:1104:13864:18083 2:N:0:CTGGAGTA+AACCGAAC
ATATTTTGCCGTTGATAAACCAGTCCAAAGCTCACATGCTGACAGATCGGAAGAGCGTCGTGTAGGGAAAGAGTGTGTTCGGTTGTGTAGATCTCGGGGGGGGCCGGATCATTAAAAAAAAAAAAAAGGAGAATAATGGTGAGGTGGTTACGGATAAATGTAAAAATATGAGTAAAACTGCAGAGAGATATAGTTGAGCGGTGGCGATAGCTATTACTTTCAAGCACATGCATCGTAGTGCACACTAGAGA
+
BBCCCFFFFFCCGGGGGGGGGGHHHGHHHHHHHHHHHHHHHHHHHHHGHGFGGHHHGGGEEEHHGHGFGHHGHFGGHGHFFGGGGGG2BG@44B41?/E@-----9--9-<1:11BFFAA><-<---../...01111<1<1<.:....10.....0111111110<01111111110010001./9.11:<11111<0--<-.<--9..111111111111110///100011.....<<101.//0001
@M03495:530:000000000-LYBTV:1:1104:19751:18099 2:N:0:CTGGAGTA+AACCGAAC
ATATTTTGCCGTTGATAAACCAGAACCATCCAAAGCTCACATGCTGACAGATCGGAAGAGCGTCGTGTAGGGAAAGAGTGTGTTCGGTTGTGTAGATCTCGGGGGGCGGCGGATCATTAAAAAAAAAAAAGAAGAAAAAAGTGTGGGAGACGGTGGTGTGGAAGACAGGTGAGAAGATTAAGAACGTCAAGATATCGGCGCAGTAGGGAGAACATGGTGTGACAAGCCAGGAGTGGTAGAGCACGACGATC
+
BCACCFFFFFDCGGGGGGGGGGHHHHHHHHHHHHHHHHHHHHHHHHHHHHHHHHGGGGHFGGEGEEFBFGHGBFHHGHGHHHFGHGFFFGGG24@444B??F/>/--<--9---<<0000000=B;<><-..:/0://.-.0<00.9....<.<.<9....00/.///.:00.00/<000000</.....0:0000.---<--.000./...0/00/00.9:000..</...9/..0000000.-.---..
@M03495:530:000000000-LYBTV:1:1104:20569:18112 2:N:0:CTGGAGTA+AACCGAAC
ATATTTTGCCGTTGATAAACCAGCTAATCCTGAAAAAAAAAATCAAAGCTAAAAACTACAATGCTAAGACCACGATGTGACTGCTATCAAAGTTAGATATATATGTAAATTATTCATCTGTCAAATCCTAGAATTATATCATACCTGCTCCAGCAATCACGACCTGTAATGGTTTAGTGGGTTGTTCACTGTTTCTGAAAAATGAAGATAGTTGTCCAGCTTCCAAAAAGTTTATTGTGTTTTCTAGTGGA
+
AA@AAF3FBFD>1AFGGGGDGGGHHGHHHHHHHFHFHGGCEGFHHHHG0GHHHHFGHHBFFDDGGHFGHHHHHGCECAFHGHHHFG2EGHHH@GHFFHHHHHGHGHHHFHFFGHHHGHGGHFFF>FGFHHHHHHHHHHHHHHGHFGFGGGHGHHGFHHHHGFGGFHFBFHHHGFHHFHHHHGGCFHHFFGHGGFHGHHDDGFHCF0CCGHHHHHHH00;/;GFFGB0C.;9;FBFFFGFCFFGBFBFCCF0
@M03495:530:000000000-LYBTV:1:1104:16198:18113 2:N:0:CTGGAGTA+AACCGAAC
ATATTTTGCCGTTGATAAACCAGGGACTCAGGCTGGACCAAAGCTCACATGCTGACAGATCGGAAGAGCGTCGTGTAGGGAAAGAGTGTGTTCGGTTGTGTAGATCTCGGTGTTGGCCGGGTCATTAAAAAAAAAAGCAGGGGTGGGAGTAGGGGAGGAGCAGAAGAGACCAGATCAGGCGGTCGACAATACCGCAGTCGGAGCGAACCAAACGCTCAGAGGAGAGTAGAGGAGGACTAGATGGGAAATAT
+
AABBBFBFFFBBGGGGGGGFGGHGGGGHHCHHGHHGCAGGDHFHGHHGHHGHHFHHHHHDHHDFGEF1GEGGG0BF2FGGFGHHH?GE4FBGHE?1EEE/B4B44444B/??///?22///<<0@>22@22///>-.0//.--.--;.;.;00...--....///:/.//.;.90/090/----9--.-9///.---.9.-9-------.....-9..//9...:D/////......///////.././9/
@M03495:530:000000000-LYBTV:1:1104:17460:18152 2:N:0:CTGGAGTA+AACCGAAC
ATATTTTGCCGTTGATAAACCAGGGACTCAGGCTGGACCAAAGCTCACATGCTGACAGATCGGAAGAGCGTCGTGTAGGGAAAGAGTGTGTTCGGTTGTGTAGATCTCGGTGGTCGGCGGTGCATTTAAAAAAAAAAATAAACATTAAGAGAGAGATGAGAGTGAATAGTTATGTATGGATGAAGAAGGAGAAATAGCGAGCGTGACCGGGAAGCAAAGACAAAGCTAACGGACTAGAGAGGACTAAGACA
+
BCCCCFFFFFDCGGGGGGGGGGHGGGGHHHHGGHHGHHHHHHHHHHHHHHHHHHHHHHGHHHGGGEFGHGGGGFFHHHHGGGHHFFGHHHHFFEGEEGGE2?344?DFFE<?E/3</</////==F111FHFGGGG?=.011<1<1<1110<....10<0100111110<1111:1<1/:<001<1//<....0:101-----....1-----..0/0/://////011/.-9--<0001....//0:00/
@M03495:530:000000000-LYBTV:1:1104:9410:18153 2:N:0:CTGGAGTA+AACCGAAC
ATATTTTGCCGTTGATAAACCAGCTAATTCCAAAGCTCACATGCTGACAGATCGGAAGAGCGTCGTGTAGGGAAAGAGTGTGTTCGGTTGTGTAGATCTCGGTGGTCGCCGGATCAGTAAAAAAAAAAAAGAGGGAGGAGAAAGCGAGGGAGGTGGAATTGTGAAAGAGGGGAATGTTGGAGATGAGCAGTAAAGCAGAGGGCTAGAGAGAGGTGGTAGAGAATAGACTATGTACATATATAGCATGTCTA
+
BBCDDFFFFFECGGGGGGGGGGHHHHHHHGHHHHHHHHHHHHHHHHHHHHHHHHGGGGHHHGGGFEGFGGHGFFGHGGGHFHBGHGCFFGGG2@FB4BFFGE/EE/3></<///<F2B333BB@?@C@@-../....-....00/..--<..-.9..00:0111111//..-9./0111.0/0/0100</1:11110</.......001....0..<1111100101010111:1<1111<1111:0:111
@M03495:530:000000000-LYBTV:1:1104:9074:18169 2:N:0:CTGGAGTA+AACCGAAC
ATATTTTGCCGTTGATAAACCAGCTAATCCTGAAAAAAAAATCAAAGCTAAAAACTACAATGCTAAGACCACGATGTGACTGCTATCAAAGTTAGATATATATGTAAATTATTCATCTGTCAAATCCTAGAATTATATCATACCTGCTCCAGCAATCACGACCTGTAATGGTTTAGTGGGTTGTTCACTGTTTCTGAAAAATGAAGATAGTTGTCCAGCTTCCAAAAAGTTTATTGTGTTTTCTAGTGGAG
+
ABBBBFFFFFBAFGGGGGGGGGHHHHHHHHHHFHHHHGGGGHHHHHHGHHHHHHGHHHHHHHHHHHHHHHHHGGHGFHHHHHHHHHHHHHHFHHHHHHHHHHHHGHHHGGHHHHHHHHHHHHHHHHEHHHHHHHHHHHHHHHHHHHHHHGFHHHHHGHHGGGGGHGH1GHGFHHHHGHGHDGGGHHHHHHGHDHHHHFHHFGHFGHFHGHHHHHHEHHHEBGHGGHH?A9FGGGGGFFBFFFFFFGGGGGG
@M03495:530:000000000-LYBTV:1:1104:12630:18170 2:N:0:CTGGAGTA+AACCGAAC
ATATTTTGCCGTTGATAAACCAGCTAATCCTGAAAAAAAAATCAAAGCTAAAAACTACAATGCTAAGACCACGATGTGACTGCTATCAAAGTTAGATATATATGTAAATTATTCATCTGTCAAATCCTAGAATTATATCATACCTGCTCCAGCAATCACGACCTGTAATGGTTTAGTGGGTTGTTCACTGTTTCTGAAAAATGAAGATAGTTGTCCAGCTTCCAAAAAGTTTATTGTGTTTTCTAGTGGAG
+
ABABBFFFFFBAEGGGGGGGGGHHHHHHGHHGHHHHHGGGGHHHGHGHHHHHHHGHHGHHHGHHHHHHHHHHGGGGABGFGGHGHGFFHHHHFHHHHHHHHGHHBGHHGHHGHHHHGHHHHHHHHGHHGFFHHHHHHHHHHHEHHGHHEHHHHHFFHHHGGGCDHHHHHHHHHHHHFGHFDFGGHHFHHHHHHHHHHHGHGHHBGFEHFHHEFGFFHHHHGHFHBGEEEFGGGGFGGGFGGGGFFFGGEGG
@M03495:530:000000000-LYBTV:1:1104:3162:18185 2:N:0:CTGGAGTA+AACCGAAC
ATATTTTGCCGTTGATAAACCAGCTAATCCTGAAAAAAAAATCAAAGCTAAAAACTACAATGCTAAGACCACGATGTGACTGCTATCAAAGTTAGATATATATGTAAATTATTCATCTGTCAAATCCTAGAATTATATCATACCTGCTCCAGCAATCACGACCTCCTGGCAAACAACCTGCAGAAAAGCCAATCAAATATATTTTCACAAGAGATGGAATGTGAGGCAATAATAGAGTACAAAGGTTGAAC
+
AABBAFFFFFBAGGGGGGFGGGHHHHHHGHHHGHHHGGGGGHHHHHHGHHGHDG?GHHHGFFGHHFHHEFFHEFHGGHFH@FEHFFGHHHGHGHFHGHHHGHGHFGFHHHHHEHHHFHHHDGGGGHFHHFHHHHGHHFFHHHH2GGHBDGCF2FGHHFH?DCGGBGFGF0GHHGHFAA<>FHFHHB/CGHF/CCGHD===0=D;CG0GCGH/CG;::GFFF00;FFGGGGGFFGBGG;BFEFGF/9BBFG0
@M03495:530:000000000-LYBTV:1:1104:22378:18191 2:N:0:CTGGAGTA+AACCGAAC
ATATTTTGCCGTTGATAAACCAGCTAAGCCTGAAAAAAAAATCAAAGCTAAAAACTACAATGCTAAGACCACGATGTGACTGCTATCAAAGTTAGATATATATGTAAATTATTCATCTGTCAAATCCTAGAATTATATCATACCTGCTCCAGCAATCACGACCTGATAATGGTTTAGTGGGTTGTTCACTGTTTCTGAAAAATGAAGATAGTTGTCCAGCTTCCAAAAAGTTTATTGTGTTTTCTAGTGGG
+
ABBAABFFBFA>EEAGFGFGGGEGFFGCE4BB2A3FHEEECF3BGD52B55F3A13F3BF5AGEF5GDGHGEE@FF1FGF433DHHHHF3@B@GHHHBG4EDG4B?FDGFHDDFEHHHFE4F??BEGHHHFFGHFBHHHHGGB?GG011BBGBFF@G<C<E?@?0GHBFGHGF1GFHGHGECFGDHFBGHFGHFGHHF0DHGHHHEHHHHE;CCCGGBHHEFHFGBBACEBFGGGGGBFFFFFGFBFBFF.
@M03495:530:000000000-LYBTV:1:1104:22937:18202 2:N:0:CTGGAGTA+AACCGAAC
ATATTTTGCCGTTGATAAACCAGTCAGGAGTCCAAAGCTCACATGCTGACAGATCGGAAGAGCGTCGTGTAGGGAAAGAGTGTGTTCGGTTGTGTAGATCTCGGTGGTGGGCGGAGCATTAAAAAAAAAAAAAGACGAGGAACTATTGGGGAGAGGAGCTTGTGAGTAGGACGCGATCATGAAGTTATGCAAGGATCTGAGTGGACATCGTAGCGCGTGCTGTAGGTAAGCTATCTATGATCTCTGCAGGA
+
BCCDDFFFFFDAFGGGGGGGGGHHHHH4BBFGHHHHHHHHHHHHHHHHHHHHHHHHGGGEGHGGEFGEEGHHHGHHHHHHGGHHFBBEEFEGGG2@344B4BFC>?F////?</////@DD2D21A/><@-<-../.----/.000;00.-.-.......0/.000000000--:--..0000000000:009..0/;00000.00000..;..9----..00000000;9000/0000000000;000..
@M03495:530:000000000-LYBTV:1:1104:4733:18211 2:N:0:CTGGAGTA+AACCGAAC
ATATTTTGCCGTTGATAAACCAGCTAATCCTGAAAAAAAAATCAAAGCTAAAAACTACAATGCTAAGACCACGATGTGACTGCTATCAAAGTTAGATATATATGTAAATTATTCATCTGTCAAATCCTAGAATTATATCATACCTGCTCCAGCAATCACGACCTGTAATGGTTTAGTGGGTTGTTCACTGTTTCTGAAAAATGAAGATAGTTGTCCAGCTTCCAAAAAGTTTATTGTGTTTTCTAGTGGAG
+
ABABBFFFFFCBGGGGGGGGGGHGHHHHHHHHHHHGHGGGGHHHHHGFHHGHHGGHHHHHHHGHHHGHHHHHGGHGHHHFFHEF@FFHHHHFHHHHHHHHHHHHFHHHGHHHHHHHHHHHHHHHHHHHHHHHHHHHHHHHHHHGHHEGHHFFHHHFFHHGFDGGHHGHGHFGHHGHDDGHEGGGHHHGHHHHHHHHHHFFHHHEGGHHHHHFHHHEFHHHHHHFFF;.CFGGGGGGFGBFGBFFGBBFF0A
@M03495:530:000000000-LYBTV:1:1104:22571:18221 2:N:0:CTGGAGTA+AACCGAAC
ATATTTTGCCGTTGATAAACCAGCTAATCCTGAAAAAAAAATCAAAGCTAAAAACTACAATGCTAAGACCACGATGTGACTGCTATCAAAGTTAGATATATATGTAAATTATTCATCTGTCAAATCCTAGAATTATATCATACCTGCTCCAGCAATCACGACCTGTAATGGTTTAGTGGGTTGTTCACTGTTTCTGAAAAATGAAGATAGTTGTCCAGCTTCCAAAAAGTTTATTGTGTTTTCTAGTGGAG
+
33AABFFFFFBBGGGGGGGGGGGHHGHCHHHHGHHHHGGGGHGHHHGGHHGFHHGGHHHHHHHHHHHHHGHHEFHGGGHGHFFHHHHHHHHHHHHHHHHGHHHHHHHHHHHHHHHGHHHHHHHHHHHHHHHHHHHHHHHGHHHFHHAHGHHHEHHHHHHGGGGGHFGFFGHGHHHHFHAFCFFGHHHHHHHHHHGFGHDHGHHH=G0CGHHHGHGCGGHFGFHF:CCEDBGGGGGEFFFGGGFFGG0CFEG
@M03495:530:000000000-LYBTV:1:1104:21116:18229 2:N:0:CTGGAGTA+AACCGAAC
ATATTTTGCCGTTGATAAACCAGGACTCAGGCTGGACCAAAGCTCACTGCTGACAGATCGGAAGAGCGTCGTGTAGGGAAAGAGTGTGTTCGGTTGTGGAGATCTCGGGGGGCGGCGGAGTATTAAAAAAAAAAAAAGAGATGATGTGGGGTGGAGGAGGGAACTGAGGTAGAGGAAGAGGGTGGAGGGCCACGGTAGACGACCTATGTATGGTAGGTGTTAGGTGATGGCATAGTGTGAGTGGCACAGTA
+
CCCCDFFFFFCBGGGGGGGGGGHGHHHHHHHHHHGHHHHHHHHHHHHHGFHHHHHHHHGHGFGGHHFFFGEEEFFGHGGHHHGHFFGGGHHGEFFGAE/3/33?B40F</B--<--<;--<:0<000:0=;>99--<9.</0000<000.9.<-..9<..-...<000./00<0/./.......-...-....--..<00.---.00000:0/<00<000.00/000000//<00<000:000../0//<0
@M03495:530:000000000-LYBTV:1:1104:23356:18238 2:N:0:CTGGAGTA+AACCGAAC
ATATTTTGCCGTTGATAAACCAGCTAATCCTGAAAAAAAAATCAAAGCTAAAAACTACAATGCTAAGACCACGATGTGACTGCTATCAAAGTTAGATATATATGTAAATTATTCATCTGTCAAATCCTAGAATTATATCATACCTGCTCCAGCAATCACGACCTGTAATGGTTTAGTGGGTTGTTCACTGTTTCTGAAAAATGAAGATAGTTGTCCAGCTTCCAAAAAGTTTATTGTGTTTTCTAGTGGAG
+
BBBBAFFFFFBBGGGGGGGGGGHHHHHBHFHHHHHHHGGGGHHHHHFHHHHFGGGHHHHHHHHHHGHHHHHHGEHGHHHHHHGHGFHGHHHHFHGHHHHHHHHHFHHGHHHHHHHHHHHHHHHHHHHHHHHHHHGHHHHHHHGHHHGHHHHHEHFHHGFGGGGGHGGBGHHGHHHGGHGFEFFGHHHHHGHHHGHHHFDGFHHHDGEHHHHHCGHFHHGHHEHHHHA.:CFGGGG0CFFGGFGGGBFFGGG
@M03495:530:000000000-LYBTV:1:1104:26326:18245 2:N:0:CTGGAGTA+AACCGAAC
ATATTTTGCCGTTGATAAACCAGCTAATCCTGAAAAAAAAAATCAAAGCTAAAAACTACAATGCTAAGACCACGATGTGACTGCTATCAAAGTTAGATATATATGTAAATTATTCATCTGTCAAATCCTAGAATTATATCATACCTGCTCCAGCAATCACGACCTGTAATGGTTTAGTGGGTTGTTCACTGTTTCTGAAACATGAAGATAGTTGTCCAGCTTCCAAAAAGTTTATTGTGTTTTCTAGTGGG
+
3>>>AFFFFFBBGGGGGGGFGGGEHGHFH5GFFHFGHGGEEGFHHHHH2GGGG3GEGFCCFHFGHGHHHHHFEA@?1BFHBGGHHEB3FHFFDDBFFH44FFGHGEFHFHGHHHFHFGHFHHHGEGHBGFE3DGGBDDFHFFHFGGHGC@GFCFG<FHHG?/<ADC?FHFHGDFCFD1FECDFCAEB0GHHDGFEGGDDG0;:G00;0G0C:0C:C0::FGH0CFBFEEEBB0;FGFBCBFGGBF;C;CF?
@M03495:530:000000000-LYBTV:1:1104:29047:18273 2:N:0:CTGGAGTA+AACCGAAC
ATATTTTGCCGTTGATAAACCAGCTAATCCTGAAAAAAAAATCAAAGCTAAAAACTACAATGCTAAGACCACGATGTGACTGCTATCAAAGTTAGATATATATGTAAATTATTCATCTGTCAAATCCTAGAATTATATCATACCTGCTCCAGCAATCACGACCCTGGCAAACAACCTGCAGAAAAGCCAATCAAATATATTTTCACAAGAGATGGAATGTGAGGCAATAATAGAGTACAAAGGTTGAACCT
+
AAABBFFFFFD2AEGGFGD4CFGECFFFGHHHHFEFFGGGCGFFHFFHH5GG3FEGHFFHHHGHHHHH3?FGE?GE1BGFDHFGEDGHHHFHFHHGHHHHHFHGBGGHGGHHGHHHBGHFHGFHHGHHHHGHHHHHHGHDHHG2FHCG3B2FG@CGCHFFC/CCGHGFFFGGFGHABG0>GHEFGH../<GGHHHHHHDGHHGFHBFBCCHFFGFFHHHGHBGF.AAFBBFBB9BCF0;B0FBCFFFFF./
@M03495:530:000000000-LYBTV:1:1104:9437:18276 2:N:0:CTGGAGTA+AACCGAAC
ATATTTTGCCGTTGATAAACCAAAGCTCACATGCTGACAGATCGGAAGAGCGTCGTGTAGGGAAAGAGTGTGTTCGGTTGTGTAGATCTCGGTGGTCGCCGGATCATTAAAAAAAAAAAAAAAGGAGAAAACAGAGGGAAACGGGACTGATAATATAAAAAGAGAGACAGCATAGAGAAGAGTAAACAATACACGAAGACTATAAAGTACAAAGATCGCACATAGACGCGGGGCACAAGGCAGAGTCAAGA
+
BBBCCFFFFFCCGGGGGGGGGGHHHHHHHHHHHGHHHHHHHHHHGGGGHHHGEGGGGHHGHGHHHHFGBGHHBFHGEFGGGGHHF44@G@FF1?E13>/>>///>0?B3BF3GCCC@C<C---..<<C.0//./:<:..../....-..00<000000<00.9//..//<./0000<00/0<000<00.0::00.-.../0000000<<000<//00...--<0<00.-------.//.......000000
@M03495:530:000000000-LYBTV:1:1104:26023:18286 2:N:0:CTGGAGTA+AACCGAAC
ATATTTTGCCGTTGATAAACCAGTCTCCAAAGCTCACATGCTGACAGATCGGAAGAGCGTCGTGTAGGGAAAGAGTGTGTTCGGTTGTGTAGATCTCGGTGGTGGCCGGATCATTAAAAAAAAAAATAAAATTCGAGTAATCAGCTATGTATCTTCCTACAAGATATACGCTACTATGAACTTGTTGATACACTACAGTCTATAAATATACGCGCGCGGTAAATCTGGCGACGTCATACATCTGGTATAAG
+
CCCCCFFFFFBAGGGGGGGGGGHHHHHGHHHHHHHHHHHHHHHHHHHHHHGGEGGHHGCFGEEEGHHHFGGHHFEFFHGFFBFGF?EBEB4@444B@1?1?/>//00<////0?333BFGG?CC/-01=11111.1010110<<00000=000=00=000<00::00::..:.-<0;000000000.;000000//009000000000000.99-----...00000;0-----...0000900090:000
@M03495:530:000000000-LYBTV:1:1104:4178:18287 2:N:0:CTGGAGTA+AACCGAAC
ATATTTTGCCGTGATAAACCAGTCTCCAAAGCTCACATGCTGACAGATCGGAAGAGCGTCGTGTAGGGAAAGAGTGTGTTCGGTTGTGTAGATCTCGGTGGTCGCCGGATCATTAAAAAAAAAAAAAGGACAGTACGGTACGTGGGTAGTATAGAGAAGAGAGATGACGAGTATTAATGGATTGGCACGGAGACATGGTTGTAGACAAATGTTGCATGGTCAAATTGTGACACTATGAAGTCATTGTAGAA
+
CCCDDFFFFFCBGFGGGGGGGGHHHHHHHHFFHHHHHHHGHHHHHHHGHHGGGGHHHGEGGGGHHHHFFGHHFGHHHHGHHGGGGGGCBF@44@F4GF>FE>3>/?>////?DFD3DBFD?CD/>--.././.<00..:...//.-.<C00000<000/0./..0000..<9.0000000<00/./00.--.-./<0/00<.0<000//0000000<0.000<0<00000:000/00<0000000:00000
@M03495:530:000000000-LYBTV:1:1104:8048:18295 2:N:0:CTGGAGTA+AACCGAAC
ATATTTTGCCGTTGATAAACCAGCTAATCCTGAAAAAAAAATCAAAGCTAAAAACTACAATGCTAAGACCACGATGTGACTGCTATCAAAGTTAGATATATATGTAAATTATTCATCTGTCAAATCCTAGAATTATATCATACCTGCTCCAGCAATCACGACCTGTAATGGTTTAGTGGGTTGTTCACTGTTTCTGAAAAATGAAGATAGTTGTCCAGCTTCCAAAAAGTTTATTGTGTTTTCTAGTGGAG
+
3>AAAFFFFFBAEAEGGFGGGCFGHHGHGHHGHHHFHGGGGHGHGHHHHHHHFFEFFHFGHHHHGHHHHGHHEFGAGBGBEGFHGGGHHGH@FHHHHHHBGHHHBGFHHHHHHHHGFHHHGHFGHHHHHFHGHHHHHHHHHHHHHFFHHHHEHHHFHHHGFCGGEHBFGGHDGHHGDGHHDGCGHHHGHHHHHFHHHDFHEGH=0CCCGHHGGHFHFFHHHFCHGHHGDFGG0FFGFGBBFFFBBFFG.CE
@M03495:530:000000000-LYBTV:1:1104:21319:18314 2:N:0:CTGGAGTA+AACCGAAC
ATATTTTGCCGTTGATAAACCAGCTAATCCTGAAAAAAAAATCAAAGCTAAAAACTACAATGCTAAGACCACGATGTGACTGCTATCAAAGTTAGATATATATGTAAATTATTCATCTGTCAAATCCTAGAATTATATCATACCTGCTCCAGCAATCACGACCTGTAATGGTTTAGTGGGTTGTTCACTGTTTCTGAAAAATGAAGATAGTTGTCCAGCTTCCAAAAAGTTTATTGTGTTTTCTAGTGGAG
+
BBCCBFFFFFCAEGGGGGGGGGHHHGHHHHHHHHHHHGGGGHHHHGGHHHHHHHEFHHHHHHHHHHHHHHHHGGHGGFHHFHFGHGGHHHGGHHFHHHGHGHHHHHHHHGHHHHHHHHHHHHHHHHHHHHHHHHHHHHHHHHHEHHFHHHHHHHFHHHHGGGGGHHHHGHHFHHHHHFFHGGGGHHHFHHHHHHHHHHHHFFGHHHFGGHCCGHHHHHFHHGGFFF.:;:CFFGFB9C;FFFEGG9CCFBE
@M03495:530:000000000-LYBTV:1:1104:16714:18324 2:N:0:CTGGAGTA+AACCGAAC
ATATTTTGCCGTTGATAAACCACCCTCCCTGTGGTCGTTATCTTGCTCCTTCTGTCGTCAACGAATTTACTAATTCCAAAGGAGGGTATGTTGTTTTTGGAATTTAAGGTAATTGTTGGCTCTAGCTGCCATAGCAATGTCACAACCACTTCTTGCCCTCCAAAGCTCACATGCTGACAGATCGGAAGAGCGTCGTGTAGGGAAAGAGTGTGTTCGGTTGTGTAGATGTCGGTGGGCGCGGGGGTATTATA
+
BCBCCFFFFFCBGGGGGGGGGGGGGHGGGHHHHHHHGGGHHGHHHGHHHHHHHHHHGGGHEHGGGHHHHHHHHHHHHHHHHHGGFCEHGHHHHHHHHGGGHHHHHHHHHHHHHHHHHGHHHHGHHHGHHHHHHHHFHHHHGHHHHGGGGHHHHHGGGFHHGHFHFFHHHHHHHHHHGHHHHHHHGGGGHHHGDGGGGHCGHG/::C:CHFGG;9BDACEGGD/09000;;C--.9-.---9----.::000
@M03495:530:000000000-LYBTV:1:1104:17865:18368 2:N:0:CTGGAGTA+AACCGAAC
ATATTTTGCCGTTGATAAACCAGCTAATCCTGAAAAAAAAATCAAAGCTAAAAACTACAATGCTAAGACCACGATGTGACTGCTATCAAAGTTAGATATATATGTAAATTATTCATCTGTCAAATCCTAGAATTATATCATACCTGCTCCAGCAATCACGACCTGTAATGGTTTAGTGGGTTGTTCACTGTTTCTGAAAAATGAAGATAGTTGTCCAGCTTCCAAAAAGTTTATTGTGTTTTCTAGTGGAG
+
A3AABFFFFFBAGGGGGGGGGGHHHHHHHGHGHHHHHGGGGHGHHHHGHHGHGHEHHHGGHHHHHGHHGHHHEFHGHHGHHHHHH4FHFHHHHHHHHHHHGHHHGFHFGHHHGHHHHHHHHHGGHHHHHHGHHHHHGFFHHHFFHHHHFBGBHGCFCFHDGGGGHHHFGHGHHHHEHFEGCECDHHHGGHHHHHHHHD<GCGHF<0;:FFGBGHHHEH/0GH/:C:::AFFFBCBFGGFGEFFGBBFGE0.
@M03495:530:000000000-LYBTV:1:1104:11517:18378 2:N:0:CTGGAGTA+AACCGAAC
ATATTTTGCCGTTGATAAACCAGTTGGCTCTAGCTGCCATGCAATGTCACAACCACTTCTTGCCCTCCAAAGCTCACATGCTGACAGATCGGAAGAGCGTCGTGTAGGGAAAGAGTGTGTTCGGTTGTGTAGATCTCGGTGGGGGCCGGGGCATTTAAAAAAAAAAAACAGTAAAAATAACACAGTAAGAGAGGCACAAGACGACCAGAGCATAACACACGGGCGAGAGAAACGGCGGAGCATCAGCACAC
+
ABBBBFFFFFBAGGGGGGGGGGHHHHHHHCHHHGHHHHHHHHHHHHHHHGHHGGGGHHHHHHHFFHGGHHHHGHHHHHHHGHHHHHHGHHHGGGGHHHFEFGGGGHHHGGHHHHHFHHH0EFEGFGGGG???3?F33BF/CE//>>/------/<00=<DG-A-;--9../009000.//://..;////;.......9..9.---;.../:/:////:.9-----;--.///:.---9--.;/9///...
@M03495:530:000000000-LYBTV:1:1104:8209:18383 2:N:0:CTGGAGTA+AACCGAAC
ATATTTTGCCGTTGATAAACCAGCTAATCCTGAAAAAAAAATCAAAGCTAAAAACTACAATGCTAAGACCACGATGTGACTGCTATCAAAGTTAGATATATATGTAAATTATTCATCTGTCAAATCCTAGAATTATATCATACCTGTTCCAGCAATCACGACCTGTTAATGGTTTAGTGGGTTGTTCACTGTTTCTGAAAAATGAAGATAGTTGTCCAGCTTCTAAAAAGTTTATTGTGTTTTCTAGTGGG
+
>1>AAF3FBDDAA?1FB311A0AAFGFFF3FE11B1F0A/EF1AGHHBA1A1GF/GG11AFG12GDEGHBGE/>F/0B@2@101FFFGFHE1BF21@G2B2FGFBFHHHFHH2GGB2>FE>F>>>1BGGF1GHDEFFFBDFHD0BFB1B22F0001@FCCF/BC0?11F<1<?BCHF1=>.CA<EFFG0DGD00<GFFD0D..D0D<GHH0C0;0000:CGGF0:0:009:C099;CFC://B0FB0;C..
@M03495:530:000000000-LYBTV:1:1104:22829:18396 2:N:0:CTGGAGTA+AACCGAAC
ATATTTTGCCGTTGATAAACCAGGACTCAGGCTGGACCAAAGCTCACATGCTGACAGATCGGAAGAGCGTCGTGTAGGGAAAGAGTGTGTTCGGTTGTGTAGATATGGGTGGTGGGGGGGGCATTAAAAAAAAAAAAAAAGCGATCTGTACCGGCTGAGCAAGGATTAGATAAAGTGGAGTAAATAGCGAAAGCTGTCTCGTGCGCGACGACGCGTAATAAACGATGAGTAACTACTGTATAGAATAGATA
+
BCCCCFFFFFCBGGGGGGGGGGHGHHHGHHHHHHGHFHHHHHHHHHHHHHHHHHHHHGHHHGGGGHGFGGFF>EHFGHGHHHHGFHFBB?FGEEFGGGG24?444?43??///?////----;;///;BBAAFA-9----......://;//.----.9///;.;;/9////:9:9///./;B////;@---.://9///;.9.-----------9-..////..;.////:;9/9/////////999//9
@M03495:530:000000000-LYBTV:1:1104:17791:18450 2:N:0:CTGGAGTA+AACCGAAC
ATATTTTGCCGTTGATAAACCAGCTAATCCTGAAAAAAAAATCAAAGCTAAAAACTACAATGCTAAGACCACGATGTGACTGCTATCAAAGTTAGATATATATGTAAATTATTCATCTGTCAAATCCTAGAATTATATCATACCTGCTCCAGCAATCACGACCTGTAATGGTTTAGTGGGTTGTTCACTGTTTCTGAAAAATGAAGATAGTTGTCCAGCTTCCAAAAAGTTTATTGTGTTTTCTAGTGGAG
+
AAABBFFFFFCAGGGFGGGGGGHGHHHHHHHHHHHHHGGGGHHGHGFHHHHHHFEGHHHHHHHHHHHHHEGHGGHGGHGHHHBFFHEHHHHHGHHHGHHHHHHHHHHHHHHHFHHHHGGHHGHHHGHHHHHHHHHHHHHHHHHFHHFHHHFHFHHFFCGFGCGGHHHBFGFFFFGF<FAGEFCGHHHHHHHHHHHHHGHHAGHGGGFGHGHHHHBCFHGGGFFCCCC.CBFGGGGGFGFFEBBGFGGGGG?
@M03495:530:000000000-LYBTV:1:1104:18969:18466 2:N:0:CTGGAGTA+AACCGAAC
ATATTTTGCCGTTGATAAACCAGTCAGGAGTCCAAAGCTCACATGCTGACAGATCGGAAGAGCGTCGTGTAGGGAAAGAGTGTGTTCGGTTGTGTAGATCTCGGTGGGGGGCGGGTCATTAAAAAAAACACAAGATGAGAGCATCCGCGGGTAGGAGTAACTCACCAGGGACATACGTCAGAAGAAGGGGACGACCAACTCATGTGTCTCGTGTGGTTATGTAGTCTTGATTGTTGTGACTCTCTACAGTC
+
CCBCCFFFFFCAGGGGGGGGGFHHGHHHHGHHHHGHHGHHHHHHHGHHHHHGFHHHGEFEGHHGEGGEGHHHGFGFHFFGGHBG?BFEGGGGGG24D44B?4BF>EE///---9;--./://::/CFF......///////9////..-----.:/9/////://./...9.:///./..;/9////..-.--9;--..//////////;/...;././//////////////;/././///////////9
@M03495:530:000000000-LYBTV:1:1104:23587:18472 2:N:0:CTGGAGTA+AACCGAAC
ATATTTTGCCGTTGATAAACCAGCTAATTCCAAAGCTCACATGCTGACAGATCGGAAGAGCGTCGTGTAGGGAAAGAGTGTGTTCGGTTGTGTAGATTTCGGTGGTCGTCGTATTATTAAAAAGAAAGGAGTACTTACTTGTGTTTTTCATTTTAGTATGATTTGTTACTTGATGCCGCAGATGAGAAAATTACACAATCCAGTTCGTGGCAGAAACGTGCAGAAATAATGTAGAGAATTTTGTTCAAATG
+
>ABBAFFF4DD2EAGGFFEGGCHHHHHHFBFGHBGCHCBGBGFFEGHFFBAGBF222AGGEEEEEEEGHHHEFCFG?BBBFGHBG1E?B/E114FF44BF?//>//3>///<0F34B44B?G1//0010B?0@FB2@1121@<@<FGEB1@<<GH011?@1F1<<<0<>GBF11G<FC-<-=0000=0C/0/:CC00.://0::0;....-/9./;/.9..;0099BB;0;0009009/99//../B//;/
@M03495:530:000000000-LYBTV:1:1104:25322:18492 2:N:0:CTGGAGTA+AACCGAAC
ATATTTTGCCGTTGATAAACCAGCTAATCCTGAAAAAAAAATCAAAGCTAAAAACTACAATGCTAAGACCACGATGTGACTGCTATCAAAGTTAGATATATATGTAAATTATTCATCTGTCAAATCCTAGAATTATATCATACCTGCTCCAGCAATCACGACCTGTAATGGTTTAGTGGGTTGTTCACTGTTTCTGAAAAATGAAGATAGTTGTCCAGCTTCCAAAAAGTTTATTGTGTTTTCTAGTGGAG
+
AAAABFFFFFBBGGGGGGGGGGHHHHHHHGHHHHHHHGGGGHHHHHGEHGHHHHGHHFHHHHHHHHHHHGHHFGHGGHHHHG3GHHFHHFHGHHHHHHHHHHHHGGHHHHHHHGHHGHHHGHGHHHHHHHHHHHHHHHHHHHFFFHAFHCBCFGHHFCGGGGGGHHHHHHHHHGHFFHHFGGGGHHHHHHHHFHHHGHGHHHHFHGHHHHH0GHG0CGCHHHGGEHEG?FFFGGFFGGGBFGEFFGGGE99
@M03495:530:000000000-LYBTV:1:1104:12698:18497 2:N:0:CTGGAGTA+AACCGAAC
ATATTTTGCCGTTGATAAACCAGCTAATTCCAAAGCTCACATGCTGACAGATCGGAAGAGCGTCGTGTAGGGAAAGAGTGTGTTCGGTTGTGTAGATCTCGGGGGGCGGCGGATCATTAAAAAAAAAAAAAGAAGAAGGGCAGGCGGGCGGGGTGGGAAGACGCAAAAAAAAAAGCAAATGTCAAGTAACGAGAAAGTGTGTCATGTAGAGAGCTACAACAAGTGGCATCAGAGGAGGTGACGAGTGTGGA
+
BBCCDFFFFFCBEGGGGGGGGGHHHHHHHHHHHHHHHHHHHHHHGHHHHHHHHHGEGGHGFGGGFEFFGGHGBGHHCGHHHFEGHFE1EFGG2BF444B4FF/>@--9--<---<<0<00<FFAFFF=-<-9.:/0/<...9.-.--------9---.0../.----:.-----<.0/000000000000.99..00:000.0000000000..0000:0../000./0/0000......00..<<.00.0
@M03495:530:000000000-LYBTV:1:1104:18066:18505 2:N:0:CTGGAGTA+AACCGAAC
ATATTTTGCCGTTGATAAACCAGCTAATCCTGAAAAAAAAATCAAAGCTAAAAACTACAATGCTAAGACCACGATGTGACTGCTATCAAAGTTAGATATATATGTAAATTATTCATCTGTCAAATCCTAGAATTATATCATACCTGCTCCAGCAATCACGACCTGTAATGGTTTAGTGGGTTGTTCACTGTTTCTGAAAAATGAAGATAGTTGTCCAGCTTCCAAAAAGTTTATTGTGTTTTCTAGTGGAG
+
ABCCCFFFFFCBGGGGGGGGGGHGHHHHHHHGHHHGHGGGGHHCHGFGGFFFHHGHHHFHHHHHHHHHHHBHEEEEGHHEFGHFHHFFHHHHHHFHHHFFFGHH4BHHHHFHHHHHHHGHGHHHHHHHHHHHGHFHHFHHHGEHHEGFFGHHGHHHHFHGGCGGEHHHHHHDHHHFHFHH<FCFHHFHGHFHHGHHHHHH.<GHDGFHHHHHHHFHHHHGHGHHFGEEABBFGGGGFFFGGFFFGGFFFB?
@M03495:530:000000000-LYBTV:1:1104:14871:18506 2:N:0:CTGGAGTA+AACCGAAC
ATATTTTGCCGTTGATAAACCAGCTAATCCTGAAAAAAAAATCAAAGCTAAAAACTACAATGCTAAGACCACGATGTGACTGCTATCAAAGTTAGATATATATGTAAATTATTCATCTGTCAAATCCTAGAATTATATCATACCTGCTCCAGCAATCACGAGTAATGGTTTAGTGGGTTGTTCACTGTTTCTGAAAAATGAAGATAGTTGTCCAGCTTCCAAAAAGTTTATTGTGTTTTCTAGTGGAGGTT
+
3AAABFFFFFBAEGGGGGGGGGHHHHHHGHHHHHHHHGGGGHFHHFHHHHHFFHFHHFHHGHHGGFFHHHHHGEHEFFHHHHFHHHFHHHH4GGHHHGHGHHHHFGHHHHHHHHGHHHHHHHHHHHHHHHHHHHHHHHHHHHHHHHGFBGGGFGHHHFHGGGGHHHHHDGHHHDFGEDFFEHHHHHHHHHHHHH0GG.GG0DGGHGHHFHHGFFHHFHHHHHHEEECGFGGGGGGBFFFFBFFBFCFEE:/
@M03495:530:000000000-LYBTV:1:1104:28159:18515 2:N:0:CTGGAGTA+AACCGAAC
ATATTTTGCCGTTGATAAACCAGCTAATCCTGAAAAAAAAATCAAAGCTAAAAACTACAATGCTAAGACAACGATGTGACTGCTATCAAAGTTAGATATATATGTAAATTATTCATCTGTCAAACCCTAGAATTATATCATACCTGCTCCAGCAATCACGACCTGTAATGGTTTAGTGGGTAGTTCACTGTTTCTGAAAAATGAAGATAGTTGTACAGCTTCCAAAAAGTTTATTGTGTTTTATAGTGGAG
+
ABBBBFFDFFD2EECGGCGGBGCGHH5DGGFHDGHHHCG2EG3GB3DFHBFDFGFGF3CE53G5D5GHHBFHC1BF14FGBEFFBGFHFGGFFHGFEFFGDEGFFGGHFHFHHGHHF4EF4B4B3?/F00GHHFF4FHE2?FD0?FCCG1FG@@@<1@1BEC?D0<F1FGGFFACB<1<FE1<<>11<0===G0D00=D0..<<GHGBG0;GBC00000;G0;000..;C090C0C;09FFF0;090;.0:
@M03495:530:000000000-LYBTV:1:1104:28215:18522 2:N:0:CTGGAGTA+AACCGAAC
ATATCTTGCAGTACATATATTACTCTCCTCGTGGTAGTCATCTTACCCTTCAGGTAAGTAACGAATTAGCCAGTTGCCAAGATTATATGCTGTCTGAGCGCAAGAGAGTCGTTTATGGAAAGAGTGTCTTGGTTTGTGTGAGTCAACGGGTCGGCGGGTGTTCATGATGAATTAGAGTTTTTGTGATGGTGTAGATACATTCTCTGTTAGCATATAAATGCGTGTGGGCTCACTTTACTATCACTACATAT
+
>>1>1B3311B11133333333B31D1B100B000D1A22D2D22G00100111B121D2DF////E1101B0FD1B111/011B2D2DA21DB21D11/////>0B>@1>>/>/121B>100011B222111/0/0B0<1>1B12<///>/////---<-.:0:0000000000;:0;0:.-/:000009.00000000000990900;000000000;09----9----9/9////////////////;
@M03495:530:000000000-LYBTV:1:1104:7317:18522 2:N:0:CTGGAGTA+AACCGAAC
ATATTTTGCCGTTGATAAACCAGCTAATCCTGAAAAAAAAATCAAAGCTAAAAACTACAATGCTAAGACCACGATGTGACTGCTATCAAAGTTAGATATATATGTAAATTATTCATCTGTCAAATCCTAGAATTATATCATACCTGCTCCAGCAATCACGACCTGTAATGGTTTAGTGGGTTGTTCACTGTTTCTGAAAAATGAAGATAGTTGTCCAGCTTCCAAAAAGTTTATTGTGTTTTCTAGTGGAG
+
ABBBBFFFFFBBGCGGGGGGGGHHHHHHHFHFHGHHHGGGGHGHHHHGHH5FGHGHHHHHHHHHHGHHFHGH?FHGFDGHHFBGHBGHHHHFGFHHHHHFGHHHGHHHHHHHHHHHHHHHHHGHHHGHHHHHHHHHGHHHHHHGFHFFGEHGHHHHHHHGGGGDHHHGHHGFHHHFDHHHAGGGHHHGHHGHHHHGHHGGGHHHFGCHGHGHHHFHHHHHGHGHGFHGGCFFFGGGGGFGGGGGGGGGGEE
@M03495:530:000000000-LYBTV:1:1104:25808:18523 2:N:0:CTGGAGTA+AACCGAAC
ATATTTTGCCGTTGATAAACCAAAGCTCACATGCTGACAGATCGGAAGAGCGTCGTGTAGGGAAAGAGTGTGTTCGGTTGTGGAGGGTTCGGGGGGGGGCGGAGCATTAAAAAAAAAAAAATTATAGTATGTGTTGGGCGATGTGTTATTGGATATGCTAGAGTAACCAGTGTGACATGCATATGGGTGTGTGACACACTACACGGCGTGTGTACGTGCTGCCGGACAGAATATACACGCTAGTGTCACGT
+
CCCCBFFFFFCAGGGGGGGGGGHHHHGGHH4GHHGHHFHHHHHCGDFGHFHGEEAAEHCEGGFHHGB?@FGHB3FEEFEGE?1@11/>11/>/>E-----9----;///////;=------.//;;//9//9///:.-.;--..//////////////////;//////./9/////:////////./.-...////..////..9----.9.;/.;...//:-----.////;/://::...//////..
@M03495:530:000000000-LYBTV:1:1104:23198:18541 2:N:0:CTGGAGTA+AACCGAAC
ATATTTTGCCGTTGATAAACCAGGTCTGGATGATGCTCATGGATCGCACACATTCCACATCCACCAAAGCTCACATGCTGACAGATCGGAAGAGCGTCGTGTAGGGAAAGAGTGTGTTCGGTTGTGTAGATGTCGGGGGTGGGCGGGTCACTAAAAAAAAAAATGGTGCGTGACCGGAGGGTGGGCGCTGGTTTAATTAGGTGATGTCTCGTAGCTGAAGGAAGGCGTCAGGATTGGCGAGCGGGTAGTGG
+
BCABBFFFFFCAGGGGGGGGGGHGHHHBBBFGHHHHHGHHHHHGHGGGGGHGHHHHHHHHHHHHHHHHHHHHHHHHGHHHHHHHBGGHGGGGHHHGGGGEFHHHHGHFHHFHFGFGFGHDGFGGGD?DGD33BB?@/C?--<-.<---990;09;0;-A>---.0:;009....0------;.-;.----9/0.0000000900;09000/..9.:000;9.99..-.;:./000/./--9--;---.;/.
@M03495:530:000000000-LYBTV:1:1104:28006:18547 2:N:0:CTGGAGTA+AACCGAAC
ATATTTTGCCGTTGATAAACCAAAGCTCACATGCTGACAGATCGGAAGAGCGTCGTGTAGGGAAAGAGTGTGTTCGGTTGTGTAGATCTCGGTGGTCGCCGTATTATTAAAAAAAAAAAAAAGATAACCTTTTGGGGGAGGGCTTGCAATATAGAAAAAGAGATACTTTTACCGAATTGCGTATGTAGTCGTGGTGTCTGGCATCATTATGCACAGTTATGTGATGTAGCGTGGCGGACTGTAGTGGATAG
+
AABBCFFFBFDAGGGGGGGGGGHHGHHGGHGHGHHGGHGHHHHCEDEBAFCEBEGGGHHGGGHHHHFC5F@G1B5EFGGGGGFGB444B@FFEE?13//?>//0?4B?4?443/<@D?//<>.>10G0<000<0-.<;----...-.00;900;000/...//0900000090..-.://.:..//////.9;.;..///////////////////////;9:///////-..-------.9/99/.////
@M03495:530:000000000-LYBTV:1:1104:13291:18547 2:N:0:CTGGAGTA+AACCGAAC
ATATTTTGCCGTTGATAAACCACCCTCCCTGTGGTCGTTATCTTGCTCCTTCTGTCGTCAACGAATTTACTAATCCAAAGCTCACATGCTGACAGATCGGAAGAGCGTCGTGTAGGGAAAGAGTGTGTTCGGTTGTGGAGATCTCGGGGGGCGGCGGATAGTTAAAAAAAAAAAAGGAGGGGTGGAGAGCTACGGTGTGAGTGGATGAGATGACTCTCTGACGAGCAGGTATACATGAAATAGCTAGAACA
+
ABBBBFFFFFB?EGGGGGGGGGGGGHHGGHHHHHGHGGGHHHHHHHHHGHHHGHHGGGGHGHGFFHHHHHHHHHHHHHHHHGHHHHHHHHHHHHHHHHHFFGGFHHGGGGGFFHHHGHHHHGHHHBGF?GFGFGGCA/2<221@<FF/>@--;------.//////:/:@==---...:.--9--../..///...9..////./://////9/////////..---/.:///////9/////////////
@M03495:530:000000000-LYBTV:1:1104:12324:18550 2:N:0:CTGGAGTA+AACCGAAC
ATATTTTGCCGTTGATAAACCAGGACTCAGGCTGGACCAAAGCTCACATGCTCACAGATCGGAAGAGCGTCGTGTAGGGAAAGAGTGTGTTCGGTTGTGTAGATCTCGGTGGGCGGCGTATCATTTAAAAAAAAAAAGGTAGTGATATAGGGGGGTCTGAGGGATAGAGTGTAGAATAGCACAGAGAGTACAGGCAGATGGGAGTACAGAAGAGTGTAGGGGTGTGCGCGGAGTATGCAGAGGTGAGAACA
+
CCDDDFFFFFCCGGGGGGGGGGGGHHHHHHHHHHGHHHHHHHGHHHHFHHHHBGHHHHHHGGGGGHHHGGGEEEHGHGGHHHHFHGGFHGHFFGGGGGG24?44?F??F/EE////////<0@1>11=GBB--A<A-..:000/0000000..-:-.//:;...;/00:0000000000000//0:/.00000/.9:.000./.:/00;00:0.000000...;:.0.;----./:0000:..0.:.0:0/
@M03495:530:000000000-LYBTV:1:1104:23026:18557 2:N:0:CTGGAGTA+AACCGAAC
ATATTTTGCCGTTGATAAACCAGCTAATCCTGAAAAAAAAATCAAAGCTAAAAACTACAATGCTAAGACCACGATGTGACTGCTATCAAAGTTAGATATATATGTAAATTATTCATCTGTCAAATCCTAGAATTATATCATACCTGCTCCAGCAATCACGACCTGTCCTGGCAAACAACCTGCAGAAAAGCCAATCAAATATATTTTCACAAGAGATGGAATGTGAGGCAATAATAGAGTACAAAGGTTGA
+
ABCCCFFFFFCACGGGGGGGGGGHHHHHHHHHHHHHHGGGGHGHGHHHHHHHHGGHHHHHHHHHHHHHHHHHGGHGHHHHHHFHHHGHHHGHHHHHHHHHHHHHHHHHHHHHHHHHHHHHHHHHHHHHHHHGHHHHHHHHHHHGHHEHHGHHEGHHHHHGGGGGHHHHGHHHHHHHHHHGHHHGFHHHHHHHHHGFHH<DDFHHGHHH0GHGHFGBGHGHHHH:;FFF?EFFFC9F0;F0F0FFFB/C09;
@M03495:530:000000000-LYBTV:1:1104:12318:18561 2:N:0:CTGGAGTA+AACCGAAC
ATATTTTGCCGTTGATAAACCAGGACTCAGGCTGGACCAAAGCTCACATGCTGACAGATCGGAAGAGCGTCGTGTAGGGAAAGAGTGTGTTCGGTTGTGTAGATCTCGGGGGTCGGCGTATCATTAAAAAAAAAAAAAATAGAGGAGGTGGAGGGGGGTTTAAATGTGGAGTAAATAAGAAAAGAGAGAATGGGATGTGGGGTGGCAGTAAGAGTTCGATAGAGTGTGAGGGCGGAGACAGAGGGAGATGA
+
CCCCDFFFFFDCGGGGGGGGGGHGHHHHHHHHHHGHHHHHHHHHHHHHHHHHHHHHHHHHHGGGGHHHGGGE>EHHHHGHHHHGHFFBGEGHFGGGGGG?4344B4?FF//B//<//</-.0==B11>1DCC?--:-9-.0:0;/....;...;-B----:000000000.0/00000000///.//..:000.::.:00.-.--./.:000:B:00..0..00000000...;----.///:..9;:/00
@M03495:530:000000000-LYBTV:1:1104:11549:18561 2:N:0:CTGGAGTA+AACCGAAC
ATATTTTGCCGTTGATAAACCACCCTCCCTGTGGTCGTTATCTTGCTCCTTCTGTCGTCAACGAATTACTAATTCCAAAGCTCACATGCTGACAGATCGGAAGAGCGTCGTGTAGGGAAAGAGTGTGTTCGGTTGTGGAGAGCTCGGGGGGGGCCGGGGTATTAAAAAAAAAAAATATGGTGATAGTGTAATGTGTAGATGTGATGATTATGAAAAAAGCTATGCCATCACAGTCTGCACGATGTGGTATG
+
CCBCCFFFFFCAGGGGGGGGGGGGGHHGGHHHHHGHGGGHHHHHHHHHGHHHHHHHGGEHGHGGGHHHHHHHHHHHHHHHHHHHHGGGHHHFHHHHHHHFGGGHHHGGGGGGFHHHGHHHHHHHHFHB2FECCFGGD/2F2/?11/>/<@-----;----.::0:090;-;B99;.0:90:00000:00000900;0000:;00090000000000.-..00000000;000:;B00090..9..9;9000
@M03495:530:000000000-LYBTV:1:1104:3318:18570 2:N:0:CTGGAGTA+AACCGAAC
ATATTTTGCCGTTGATAAACCAGGACTCAGGCTGGACCAAAGCTCACATGCTGACAGATCGGAAGAGCGTCGTGTAGGGAAAGAGTGTGTTCGGTTGTGTAGATCTCGGTGGGGGCCGGATCATTAAAAAAAAAAAAAGAAGAAGGACGGAAGGGGGCGCTGAACACAGAAAAAGGAACAACAATGCTCAATACGTGAGTGAGCGTCAATAGTAGCAAACACTGAAGTGGTCTGAACAAGTAATGCAGACA
+
ABCCCFFFFFDCGGGGGGGGGGHGHHHHHHHHHHGHHHHHHHFHHHHHHGHHHHHHHHHHHGEGGHHHGGGGFGHHHHGEHHHHHFFFGGHHEE?EGGGB4F444D?CF/EE//</<<//?/F1?1?FG1@DC-----.;./0//:..--....:-----9-.000/..00;/:../;.//.;.00000:0000.0/..0000:-....00:0000000...000;000:000/0000/:000;00000./
@M03495:530:000000000-LYBTV:1:1104:14627:18572 2:N:0:CTGGAGTA+AACCGAAC
ATATTTTGCCGTTGATAAACCAGCTAATCCTGAAAAAAAAATCAAAGCTAAAAACTACAATGCTAAGACCACGATGTGACTGCTATCAAAGTTAGATATATATGTAAATTATTCATCTGTCAAATCCTAGAATTATATCATACCTGCTCCAGCAATCACGACCTGTAATGGTTTAGTGGGTTGTTCACTGTTTCTGAAAAATGAAGATAGTTGTCCAGCTTCCAAAAAGTTTATTGTGTTTTCTAGTGGAG
+
ABBCCFFFFFCCGGGGGGGGGGHHHHHHHHHGHHHGHGGEGHHHHHHGHHHHHHGHHHHHHHHHHHHHHHHHGGHGHGHGBHEGHHHHGHHHHHHHHHHHHHHHHHHHHHHHHHHHHHGHEHHHHHGHHHHHHHHHHHHHHHFFHHFCFFFGFGEFGHHG?DGGHHHGHHHHHHHGGHHEDGGGHHGHHHFHGHHHHH0D.CD0DGFHHHHHHHHHGH/GBGFGHHHFDFGGGGGGFGFGGFGFFFBFEFA
@M03495:530:000000000-LYBTV:1:1104:15532:18590 2:N:0:CTGGAGTA+AACCGAAC
ATATTTTGCCGTTGATAAACCAAAGCTCACATGCTGACAGATCGGAAGAGCGTCGTGTAGGGAAAGAGTGTGTTCGGTTGTGTAGATCTCGGGGGTCGCCGGATGATTAAAAAAAAAAAAAATAAAGAGAGGGTAAGGTGTTGAATGCATCAAGAGATAACAAGTCTAAGGTGATAGGATGAAAATGAGGGTAGTTAGTGCATGAAGCCGTGGTGCAGAGAGATGCGTACAATATGACAAAAGACAAACAT
+
CDCDDFFFFFDCGGGGGGGGGGHHHHHHHGHHHHHHHHGHGHHHGGGCAGHGEGGEEFFFHGHHHGFGGHGH?3DEGGGGGCBFG44B44?F/>///<///////?@111=??@@CCF?---.:0000:;...9//00000..000000000000.:0;00;0/000000/:00000/00000000;00/../.000000:0000000.-.--.90000./..00099.-.0000000;0/:;.//:/9.0
@M03495:530:000000000-LYBTV:1:1104:3541:18591 2:N:0:CTGGAGTA+AACCGAAC
ATATTTTGCCGTTGATAAACCAAAGCTCACATGCTGACAGATCGGAAGAGCGTCGTGTAGGGAAAGAGTGTGTTCGGTTGTGTAGATGTCGGTGGTCCGCGGATCTACACAAAAAACAGCAACACTAGGAATTCCTCTTGCCTCTCCAACACTCGAGCTGCACAGTTTTCAAATAAAGCCCGGGGTGTAACCCCCGGCTTTACCTTCAAACAGTCACTCACGTCTACGGTCCCTTTACACTCCATACTTCC
+
>>A>1F331DD>EEAA33B1B00FG0FAGGHBEF1D1F1FFGHHG//AGF0EAEEAEFEDFEGFCF0F1B@D>02B>/BE>E0212@2B2>>/>E/B1/////</11110B/00/>/<000?00/?0?F111??1111111111<0011<<.0/...../<;/C:00000::000000:..---99--000;.9--9;;-////9;////9--//9BF//B-----/--9---/;9B////9-/;/-9///
@M03495:530:000000000-LYBTV:1:1104:16436:18607 2:N:0:CTGGAGTA+AACCGAAC
ATATTTTGCCGTTGATAAACCACCCTCCCTGTGGTCGTTATCTTGCTCCTTCTGTCGTCAACGAATTTACTAATTCCAAAGCTCACATGCTGACAGATCGGAAGAGCGTCGTGTAGGGAAAGAGTGTGTTCGGTTGTGTAGATCTCGGGGGTGGCGGTGTCATTAAAAAAAAAAAGGAGGGGAGTGTACTGGGAGTTTGCAGGCGAGCGCACAGGGGTGCGCTGCGTACAGTAGTCAACATGTACTGGGGA
+
CCCDCFFFFFEBGGGGGGGGGGGGGHHGGHHHHHGHGGGHHHHHHHHHGHHHHHHHGGGHGHGGGHHHHHHGGHHHHHHHHHHHHHHHHHHHHHHHHHHHGGGGHHHGGGGEGHHHHGHHHHGHGHHHFFFFGGGGGG2@G2222@C//>E--<.-::-.01:1B111C<----<9./.9--.-9.1111:0...</1<11:..--------9/..-.-9---9.-..-.11:11:1100/011:110.-.
@M03495:530:000000000-LYBTV:1:1104:5767:18612 2:N:0:CTGGAGTA+AACCGAAC
ATATTTTGCCGTTGATAAACCAGCTAATCCTGAAAAAAAAATCAAAGCTAAAAACTACAATGCTAAGACCACGATGTGACTGCTATCAAAGTTAGATATATATGTAAATTATTCATCTGTCAAATCCTAGAATTATATCATACCTGCTCCAGCAATCACGACCTGTAATGGTTTAGTGGGTTGTTCACTGTTTCTGAAAAATGAAGATAGTTGTCCAGCTTCCAAAAAGTTTATTGTGTTTTCTAGTGGAG
+
AAABBFFFFFBAGGGGGGGGGGHGHHHHHHHHHHHHHGGGGHHHHHGEHHHHHHGHHHHHHHHHHGHHHEGHEEHAFGGHBGCGHFGHHHHGHHHHHHFHGHHHGGHHHHHHHHHHHHHHHHHHHGGHHHHHHHHHHHHGGHHFHHHHHHGHGHFFFHHGGGGGHDGHEHEGHFGEGBHHFFCGHHHHHHHHDFFGHHBGHHFF0CCFFHHHHGFFFHHFGF:GFBGEECFBFGGGCFFFGB0FFGFGGGG
@M03495:530:000000000-LYBTV:1:1104:12499:18617 2:N:0:CTGGAGTA+AACCGAAC
ATATTTTGCCGTTGATAAACCACCCTCCCTGTGGTCGTTATCTTGCTCCTTCTGTCGTCAACGAATTTACTAATTCCAAAGCTCACATGCTGACAGATCGGAAGAGCGTCGTGTAGGGAAAGAGTGTGTTCGGTTGTGTTGATCTCGGTGGGCGCCGTATCATTAAAAAAAAAAAGAAGCTAATCACAGTAGGGGCGTAGGTGTTATCAATAATATAGGTAGAGATGATAAGAAGAGAGATATGCGTTGGT
+
BBABBFFFFFBAFGGGGGGGGGGGGHHGGHHHHHGGGGGHHHHHHGHHHHHHHHHHGGGGEHGGEHHHHHHHEFHHFHHHHGHHHHHHGHHHGHHHHHHHGGGGGHHGGGGEEGHGHGFHHGGHGHHHGFHGGGGFGG22/22@21?C/?D//A--<-...=00<0<00-;--?9...//090000/000000..-----.99;://9//;9//////////////;9///9///9;9;./////...-..
@M03495:530:000000000-LYBTV:1:1104:20785:18628 2:N:0:CTGGAGTA+AACCGAAC
ATATTTTGCCGTTGATAAACCAGTCCAAAGCTCACATGCTGACAGATCGGAAGAGCGTCGTGTAGGGAAAGAGTGTGTTCGGTTGTGTAGATCTCGGGGGTGGGCGGATCATTAAAAAAAAAAAAAGAAGAAAAAAGGGGGAGAGGGATGAGAACGTAGGAGGGAATGGTTGAGAGGAGTAAGAGGTGGGCATGGGACGCGGGAGAGCGGGGGCACTGAAGAGGGTACGAGTTGACGTCTGATGCTCGAGG
+
CDCCDFFFFFDBGGGGGGGGGGHHHHHHHHHHHHHHHHHHHHHHHHHHHGEGGHHHGGGEFGGHHHGFGHHGHFGGHFHFGGFGGFG243444BDEF/>E//<//<///<01<<D1=<C@@-:<:-.../0///.-...---9.9.../<0:000.<..<0/.-.</0000./0.0...//000<.<..-.//.../.--9-9--...-------./:0:<0<.../0.....000.../.000000.-<-
@M03495:530:000000000-LYBTV:1:1104:4929:18631 2:N:0:CTGGAGTA+AACCGAAC
ATATTTTGCCGTTGATAAACCAGCTAATCCTGAAAAAAAAATCAAAGCTAAAAACTACAATGCTAAGACCACGATGTGACTGCTATCAAAGTTAGATATATATGTAAATTATTCATCTGTCAAATCCTAGAATTATATCATACCTGCTCCAGCAATCACGACCTGTAATGGTTTAGTGGGTTGTTCACTGTTTCTGAAAAATGAAGATAGTTGTCCAGCTTCCAAAAAGTTTATTGTGTTTTATAGTGGAG
+
A?AAAFBFFFDAEFGGGGDABFGFGHDBE5AEGHGFHFFGCFBGFFFFHFFHGDB3BAFGBGFDEGFH3BBFEEAFBBF44F3GHBE4FGF4FGGFFG4FE@@G4FEGFBF???FGGHFGDGFHHHEF?BFFFHHGHFFFFG?F3F0FF2FHHFGFGHGF?<CD?FGHGHH<DGHH1FCG<.A>CDFDGD0D0=D=DDFHFEGHDGFGCG0;G0<0CCCGC0:B0B.EEB90FFBFBF9/;/0;0C00ABE
@M03495:530:000000000-LYBTV:1:1104:5194:18651 2:N:0:CTGGAGTA+AACCGAAC
ATATTTTGCCGTTGATAAACCACCCTCCCTGTGGTCGTTATCTTGCTCCTTCTGTCGTCAACGAATTTACTAATTCCAAAGCTCACATGCTGACAGATCGGAAGAGCGTCGTGTAGGGAAAGAGTGTGTTCGGTTGTGTAGATCTCTGTGGTGGGCGTGTTATTTAAAAAAAAACAGTTAGGTTTTCTTGTTTGGTTTTCATTGTCTTCCTGTTTTCTTCTATGCTTTTTATTTATTTCATTTTTTTTTTT
+
ABBBAFFFFFB>EEGFGGBGGEFCEHHGEHHFGFHHEGGHHHHHHGHGFFEFBGHH1F1FEHGGGHHHHHHHFHHFHHHHHEGFGGFHHHGFFFHHHHHE?EFGHHGGEGCEGHHFHGFHGHHHFGHHGFHD?FACD?F21221@@1<1100////<--.01>>11<D<0<<-:../0000/0;0.0000;09/..;..00;00;0000000000/00;/://///////.////;;//////;/----9-
@M03495:530:000000000-LYBTV:1:1104:14849:18652 2:N:0:CTGGAGTA+AACCGAAC
ATATTTTGCCGTTGATAAACCAGCTAATCCTGAAAAAAAAATCAAAGCTAAAAACTACAATGCTAAGACCACGATGTGACTGCTATCAAAGTTAGATATATATGTAAATTATTCATCTGTCAAATCCTAGAATTATATCATACCTGCTCCAGCAATCACGACCTGTAATGGTTTAGTGGGTTGTTCACTGTTTCTGAAAAATGAAGATAGTTGTCCAGCTTCCAAAAAGTTTATTGTGTTTTCTAGTGGAG
+
ABBBBFFFFFB2EGGGGFGGGGHGHHHHHFHHHHCCHGGFGHGHHFFGGHHHHH?GHHHHFFHHHHHHHHHHEGGGFFHEHHGGHHHHHHGFFFFHHHGHGHFHGHHHHHHGHGHHGHGHHHFGHHHHHHHGGHHHHHHHHHHHHHHEHHHHGHHGBHHGGFGDGGHHHFHHHGHHF1GHFGGGGGHHHGHHHHHHHHGHAGHBFHHHEHHHHFCBGHHFFGBGGFEGDFGFFGGEBBFGGG0BFGGGE0A
@M03495:530:000000000-LYBTV:1:1104:15754:18690 2:N:0:CTGGAGTA+AACCGAAC
ATATTTTGCCGTTGATAAACCACCCTCCCTGTGGTCGTTATCTTGCTCCTTCTGTCGTCAACGAATTACTAATTCCAAAGCTCACATGCTGACAGATCGGAAGAGCGTCGTGTAGGGAAAGAGTGTGTTCGGTTGTGTAGATCTTGGGGGGGGCCGTGTCATTAAAAAAGACAAGCGCGATAAAACGCATGTGTATGGCGCTACAGTCAGGCATGTCGACGTGCAGGTCGATGGAGGAGTATCATGGGACG
+
AABAAFFFFFBAEFGGGFGGGGGGGHHGGGHHFHFGGGGHHHHHFBGHHHHHHGHHEGGHGHGGGHHHHHHHHHHHHHHHHHFHF@FGHHHHHHHHHHHGEEGFFFGFEEGF?EHHFGHHHHHHHDGB?BDCFDGGG2@>2>2@2>F//<--;-;-@-../////:;/-...;..;9--9-..///--;;.//////..-.---//////./././/..--9.../../--./9/..9../9/////...-
@M03495:530:000000000-LYBTV:1:1104:18359:18700 2:N:0:CTGGAGTA+AACCGAAC
ATATTTTGCCGTTGATAAACCAGTCTCCAAAGCTCACATGCTGACAGATCGGAAGAGCGTCGTGTAGGGAAAGAGTGTGTTCGGTTGTGTAGATCTCGGTGGTGGCCGTATCATTAAAAAAAAAAAAAGGTGAGGTTGTTGAGCTGGTCTTGAGAGTAATGAGTGAGGGAAGTCGACGAGCGGATGGTGTGAATTGGTTGATAGACTGTGAATGGAGTGTGCATCTTTATTATATATGTTGTGATATGTAG
+
CCDCDFFFFFDCGGGGGGGGGGHHHHHHHHGHHHHHHHHHHHHHHHHHHHHGEFGHHHGFGGGGGHHHGHHHHHHHHHHGHHGGGGGGF?DGE4@B4B11?/>//0B///BB4GH44BGGFGG??/--..1110.///...0<000//;000:0.00000000;0:0::...;0.:-:--------.:0;.00;000;../09F00000000:000/0.900000000:0;0000000000/.000:00:0
@M03495:530:000000000-LYBTV:1:1104:7077:18718 2:N:0:CTGGAGTA+AACCGAAC
ATATTTGCCGTTGATAAACCAGGACTCAGGCTGGACCAAAGCTCACATGCTGACAGATCGGAAGAGCGTCGTGTAGGGAAAGAGTGTGTTCGGTTGTGTAGATCTCGGTGGTCGCCGGATCATTAAAAAAAAAAAATAATGAAGAAAAAAGAGGGGAGGGGATACTGCAGGAGTAGGAAAGAATAGCACAGAGAGGGGGAATAGAACAGATAAGGGGTAAGAAGTGAGAAAGAAGCTAAGGACGTGTGAGA
+
BBACCFFFFCCCGGGGGGGGGGGGHHHHHHGHHGHHHHHHHHHHHHHHHHHHHHHHHHHHGGGGHHHGGDE>EGHHGGHHHHGHFGHHHHFGGGGGEE2?G44BBECF/?E/3<//<///<0>@2@DDG/ACC@--.0<000000///.-:./..-;---99./:00000...//0000/./.0;0000/:0//...---./00090///00000.-9./000/00000000/./00000/0.:../.;B0
@M03495:530:000000000-LYBTV:1:1104:22617:18727 2:N:0:CTGGAGTA+AACCGAAC
ATATTTTGCCGTTGATAAACCAGCTAATTCCAAAGCTCACATGCTGACAGATCGGAAGAGCGTCGTGTAGGGAAAGAGTGTGTTCGGTTGTGTAGATCTCGGTGGGCGCCGGGTCATTAAAAAAAAAAAAGGATAGAATGTCGCGAGTGTATGGTATTGTGAGTAGGAGAGAGGTACAGGAGTGTACTATGACGCTAGGATCGACGAGAGACGCGGTGCGGGACAGATGTGGTGGGTGTGTGGAGCAGAGC
+
CCCCDFFFFFDCGGGGGGGGGGHHHHHHHHHHHHHHHHHHHHHHHHHHHHHHHHGGGGHGFGGGGEGFGHHGFFHHGHGGGHGGHGFFEGGG24E44BF4GF?ED//</<@///<02F@DF2G/?@D?@<../000000000..-:--.0000:00000;00000000/.9...00;00/../;000000000.....:0:/..----.9./.---;-------.9/00000/..-;.9..;.0././/;/
@M03495:530:000000000-LYBTV:1:1104:28091:18728 2:N:0:CTGGAGTA+AACCGAAC
ATATTTTGCCGTTGATAAACCAGCTAATCCTGAAAAAAAAATCAAAGCTAAAAACTACAATGCTAAGACCACGATGTGACTGCTATCAAAGTTAGATATATATGTAAATTATTCATCTGTCAAATCCTAGAATTATATCATACCTGCTCCAGCAATCACGACCTGTAATGGTTTAGTGGGTTGTTCACTGTTTCTGAAAAATGAAGATAGTTGTCCAGCTTCCAAAAAGTTTATTGTGTTTTCTAGTGGAG
+
1AAAAFFFDFA1EE1GGCDFGGHGHHHHHFGFGHCHHEEEEGGHHHHHFHHHGHGHHB1GHHHHHGHHHEGHGEHGFGD@E1BGFF0GHHHHHHHHHHHHHHHHFGHHGFHHHHHHHGHG2GHHHBGHHGFDGFHFHEHFGHHCDG0F11BF0C<FFCFCC/CACGFGGHB1?FGFDDFGCACFE11DFGGHHHHF=DDH.CHFGCGGHHHGFF<:0:/C00;000:9;BFBFGGGGG/CFGBFB0CF.FE
@M03495:530:000000000-LYBTV:1:1104:27678:18740 2:N:0:CTGGAGTA+AACCGAAC
ATATTTTGCCGTTGATAAACCAGTCTCCCTGTGGTCGTTATCTTGCTCCTTCTGTCGTCAACGAATTTACTAATTCCAAAGCTCACATGCTGACAGATCGGAAGAGCGTCGTGTAGGGAAAGAGTGTGTTCGGTTGTGGAGGTCAGGGGGGGCTGGGGAGCATTAAAGAAAAAAGTATGTGGAGAAATACTAGGTGGATACATGGCTAATATATATCTCATACAACATAACGCGGTTTGATTGGTCAGTAT
+
3AABBFFFFFBBGFGGGGGGGCHGHHHHHGCFFFAFECEHHHHHGGHBGFHFFHHAFFAG?HEGGHHHHGHHFAGDAEFHHHHFBBFDGGHHGHHHCHHGGGFGFGFEEEGGGCHFBGBH/FCGBGEBBF3?/?BC<//2//?22200//-9--9..-.-.9/9//;//./..-./;//////././///;///9/9.///://.../9///////////////;/.////.;--:-..9//;.://.;//
@M03495:530:000000000-LYBTV:1:1104:20143:18767 2:N:0:CTGGAGTA+AACCGAAC
ATATTTTGCCGTTGATAAACCAGCTAATCCTGAAAAAAAAATCAAAGCTAAAAACTACAATGCTAAGACCACGATGTGACTGCTATCAAAGTTAGATATATATGTAAATTATTCATCTGTCAAATCCTAGAATTATATCATACCTGCTCCAGCAATCACGACCTGTAATGGTTTAGTGGGTTGTTCACTGTTTCTGAAAAATGAAGATAGTTGTCCAGCTTCCAAAAAGTTTATTGTGTTTTCTAGTGGAG
+
AAABBFFFFFBBGGGGGGGGGGHHHHHHHHHHHHHHHGGGGHHHHHGHHHHGEGFHFHHGHHHHHHGHHHGHG@GGFFHFGHBHHDGHHHHGBG4GGHHFFHHHHHHHGGHHGHHHHHHHHHHHHFHHHHGHHHHHHHGHHHECHHGH3CHGHHHHHHHGGFCGHHHHGHGFHGHHHHHGGGFGGHFGHHGHHHHFHHGFHHFFFHCGHGFHHHGHHHGFHHHHGHHEAFFGGGBFFFFBFFGGGFFFGFG
@M03495:530:000000000-LYBTV:1:1104:15687:18798 2:N:0:CTGGAGTA+AACCGAAC
ATATTTTGCCGTTGATAAACCAGCTAATCCTGAAAAAAAAATCAAAGCTAAAAACTACAATGCTAAGACCACGATGTGACTGCTATCAAAGTTAGATATATATGTAAATTATTCATCTGTCAAATCCTAGAATTATATCATACCTGCTCCAGCAATCACGACCTGTAATGGTTTAGTGGGTTGTTCACTGTTTCTGAAAAATGAAGATAGTTGTCCAGCTTCCAAAAAGTTTATTGTGTTTTCTAGTGGAG
+
3AABBFFFFFBAGGGGGGGGGGGGHHHHHHHHHHHHHGGFGHHHGHHHHHHHHHDHHHHHHHHHHHHHGCGHEFHEFGFFFFBGHHCGHFHHFHHHHHHHHHGHFGHHGHHHHHHHHHGHHHHHHHHHHHGHHHGHHHHHHHHHHHFHHEHHGHHHHHHGGGGGHHHHGGGGHHGHGHAFEGGGHHHHHFFHFHHHGGHHFCD0DHBGHHCFFGHGHBGFFFFCGHA..CFGGCFGFFFGGGGGEFCFFFE
@M03495:530:000000000-LYBTV:1:1104:17112:18809 2:N:0:CTGGAGTA+AACCGAAC
ATATTTTGCCGTTGATAAACCACCCTCCCTGTGGTCGTTATCTTGCTCCTTCTGTCGCAACGAATTTATCCAAAGCTCACATGCTGACAGATCGGAAGAGCGTCGTGTAGGGAAAGAGTGTGTTCGGTTGTGTAGATCTCGGTGGTGGGCGGGGAATTCCAAAAGAAAAGTCGGAAGAGCGTAGGGGAGGGAAAGTGTGGGCAGCAGAGTTGACGAGGCAGTGGGCGGAGGAGGAGTATAGAGAAGTGGTC
+
>AABAFFFFFDAE?4GGGGGGGGGFFGEGGCGFHHF?FGHHGHHHGFHFEFGFHFBFEGGCCGGHHHHHHGFHHFHHFFFFBFFGB4GFEFHFGGA1E1GHGFAE/E?GHHE30?0B?4F?F002ECFG@E/0@D>212@0<//?///-.><---./000;00;/9.;//00.--;A.A.-9.9....999..9.////......:././////..---.;///..-----....../////9////////
@M03495:530:000000000-LYBTV:1:1104:20498:18815 2:N:0:CTGGAGTA+AACCGAAC
ATATTTTGCCGTTGATAAACCAGCTAATCCTGAAAAAAAAATCAAAGCTAAAAACTACAATGCTAAGACCACGATGTGACTGCTATCAAAGTTAGATATATATGTAAATTATTCATCTGTCAAATCCTAGAATTATATCATACCTGCTCCAGCAATCACGACCTGTAATGGTTTAGTGGGTTGTTCACTGTTTCTGAAAAATGAAGATAGTTGTCCAGCTTCCAAAAAGTTTATTGTGTTTTCTAGTGGAG
+
AAABBFFFFFBAEEGGGGGGGGFHHHHHHHHHHHHHHGGGGHGHHHGFHFHHHGEFHGCHHFHFHHHHFFGHGEHGFGHGHHHHHHHHHHHHHHHHHHHHHHHHHHHHHHHHHHHHHHHHHHHHHHHHHHHHHHHHHHHHHHHFGHFGHFFGFHHHHGHGGGGFHHHFGHHHGHHHFHHHFGGGHHGHHGDHFHHHEH0DGHHHHHHHHGCHHHHHHHHHHHFHCGHGE9BFFGGGGGBFFGGFGGFFGG.
@M03495:530:000000000-LYBTV:1:1104:4812:18815 2:N:0:CTGGAGTA+AACCGAAC
ATATTTTGCCGTTGATAAACCACCCTCCCTGTGGTCGTTATCTTGCTCCTTCTGTCGTCAAAGAATTTACTAATTCCAAAGCTCACATGCTGACAGATCGGAAGAGCGTCGTGTAGGGAAAGAGTGTGTTCGGTTGTGGAGAGCTGGGGGGGGGGGGGGGGAATAAAAAAAAAAAGAGGAAGGAGGAAGGGGAGGAGGGAGGGGATGGGAATGGGCGGGAAAGAAGAGTGAGTGTGAAAGAGGAGAGGAGA
+
A?AABFBF44A>EEGGGGGBFGEFGFDEGHFGFHBFEEGGHHHHHHHHFFHHHHH5FF1AAHFHHHFHFGHFGDG55FDGH2F3CBBFFFDFFHHHHHHHGGEEFHFGGGEEFGFGGEFFFGFHBF?G0B3?CF/C?D/2<2//21??/>DA-----9----..////9--99--..........9...;.-.9-...-..---.....././/..-----.././/./;/9/////////.....:....
@M03495:530:000000000-LYBTV:1:1104:8546:18830 2:N:0:CTGGAGTA+AACCGAAC
ATATTTTGCCGTTGATAAACCAGGGACTCAGGCTGGACCAAAGCTCACATGCTGACAGATCGGAAGAGCGTCGTGTAGGGAAAGAGTGTGTTCGGTTGTGTAGATCTCGGGGGGCGCCGGATAATTAAAAAAAAAAATAATGTGACAGACAGTGTCGGGGGACAGCAACCATACAAGAATGCAGGATGAGTCATTTGTATCGACTGTACGTGGAGCTAGCGAGACTAATTACCTTAGCCCCAGCGCACATA
+
CCCCCFFFFFCBGGGGGGGGGGHGGGGHHHHHHHGGGHHHHHHHHHHHHHGHHHGHHHGHFHGGGGGGHGGGGEFGHHHGGGHHGFHHHHHHHGGGGGGA24344?BGAF/>/--;-;:--..09;00;BB-;@=--.0000:000:0/://0090.------...//;.;00/000/:00000..:00B00000900000..-..:00.//.../.090----.0000000000:00:/...;---9-00
@M03495:530:000000000-LYBTV:1:1104:19351:18845 2:N:0:CTGGAGTA+AACCGAAC
ATATTTTGCCGTTGATAAACCACCCTCCCTGTGGTCGTTATCTTGCTCCTTCTGTCGTCAACGAATTTACTAATTCCAAAGCTCACATGCTGACAGATCGGAAGAGCGTCGTGTAGGGAAAGAGTGTGTTCGGTTGTGTAGATCTCGGTGGGCGCCGGATCATTAAAAAAAAAAAAATGATAGAGATTGGTGGTGCGTGCAGTGGTGGTGTGAATGTGAAGGTACATATAATGAGAGACATTCTACGGATG
+
BCCCDFFFFFCBGGGGGGGGGGGGGHHGGHHHHGHHGGGHHHHHHGHHHHHHHHHHGGGHGHGGGHHHHHHHGHHHHHHHHHHHHHHHHHHHEHHHHHHHGGGGFHHGGGGGGHHGHGHHHHHHFHFHGGHGGGGGGG2@D222>2FF/?D//>--<--.<<0<D0::<-EG?<99-.000:000000<.0..9.:-.9..000/0......<0<0000<:00000<00000:00<0.//00<:00....-
@M03495:530:000000000-LYBTV:1:1104:21164:18859 2:N:0:CTGGAGTA+AACCGAAC
ATATTTTGCCGTTGATAAACCAGCTAATCCTGAAAAAAAAATCAAAGCTAAAAACTACAATGCTAAGACCACGATGTGACTGCTATCAAAGTTAGATATATATGTAAATTATTCATCTGTCAAATCCTAGAATTATATCATACCTGCTCCAGCAATCACGACCTGTAATGGTTTAGTGGGTTGTTCACTGTTTCTGAAAAATGAAGATAGTTGTCCAGCTTCCAAAAAGTTTATTGTGTTTTCTAGTGGAG
+
BBABBFFFFFBAFGGGGGGGGGHHHHHGHHHHHHHHGGGGGHHGHHFFHFHHGHGHHFHHHHHHHHHHHHHHFEHGGDHHHGFGHGGHHHHFGHHHHHHHHHHHGGHHHGHHHHHHHHGHHHHHHHHHHHGHHHHHHHHHHHHHHHFHFHHHHFHHHHHGGGCGHGHBGHH?GHHHHHGHGGGGHHGGFHFHHFHHHGGHHHHHHHHHGHGHHHGGHGHFHHFF0CA..0;CFGGGGF9BFGFGG0FF?B?
@M03495:530:000000000-LYBTV:1:1104:20185:18877 2:N:0:CTGGAGTA+AACCGAAC
ATATTTTGCCGTTGATAAACCAGCTAATCCTGAAAAAAAAATCAAAGCTAAAAACTACAATGCTAAGACCACGATGTGACTGCTATCAAAGTTAGATATATATGTAAATTATTCATCTGTCAAATCCTAGAATTATATCATACCTGCTCCAGCAATCACGACCTGTAATGGTTTAGTGGGTTGTTCACTGTTTCTGAAAAATGAAGATAGTTGTCCAGCTTCCAAAAAGTTTATTGTGTTTTCTAGTGGAG
+
>AAABFFFFFDAECGGGGGGGGHHHHHHFHHFHFHHHGGGGHHHHGHEFHHFBEEGHGHHGGHHHGFFFFGHEEHGHHHHFGGHFHGHHBBFFDHHGF4FGFHHEGHHHHHHHHHHEEGHHHFFHBFGHHHHFHHGHGHHHHFCGH0GHHHFEHHHHHHGGCCGHHHFHHHF1?GHGGACCFFAHHHHHHDGGHHHHH<DGHHEHHBGHHHGHHHFHHFHEGFCCCG.AFGGGGEGCFBGFB00FFGF.99
@M03495:530:000000000-LYBTV:1:1104:20077:18917 2:N:0:CTGGAGTA+AACCGAAC
ATATTTTGCCGTTGATAAACCAGTTGGCTCTAGCTGCCATGCAATGTCACAACCACTTCTTGCCCTCCAAAGCTCACATGCTGACAGATCGGAAGAGCGTCGTGTAGGGAAAGAGTGTGTTCGGTTGTGTAGATCTCGGTGGGGGCCGGATCATTAAAAAAAAAAGAAAGGGAGACAGATGAGGGAAGTATTGACTTTGTAAAAGGGATGGTATACGTTGTCGTAAGTAGATTTATGTAGATTGTGAGCGG
+
CCBCCFFFFFDBGGGGGGGGGGHHHHHHHHHHHHHHHHHHHHHHHHHHHHHHGGGGHHHHHHHHHHHGHHHHHHHHHHHHHHHHHHHHHHHGGGGHHHFEGGGGGHHHGHHHHHHHHHHGFHGGFDGGG23FD33FBFF<CA//<//<--.-<0D000DD@AE-A.../0...9..///0000/....0000000000<0000009..<..:0000.</.<0.....0000<0000:<000000<0000--
@M03495:530:000000000-LYBTV:1:1104:9330:18926 2:N:0:CTGGAGTA+AACCGAAC
ATCTTTTTCCGTTGATAAACCCGCTAATCTTGAAAAAAAAATAATAGCTACAATCTATAATGCTTAGGACACGTTGTGACTGCTAACAAATGTAGATATATCTATAAATTATTCAACTGTCAAATCCTAGACTTATATCTTACATGCTCCCGCAATCACGACCTTTAGTTGTTTAGTCGGTTGATCTGTGTTTCTGAAGAATCATGGTAAGTGTACGACTTCAAAAACGTTTATTCTTTTTTCTAGTGGGG
+
>>111311B11B1113BB11B10AA0AGG2222111AA//A01122212211111DA22D22DD22111@0>/0B///222B0112BF1011@222222B222222222B12222212B><B2F211B2F11>2>22B22BD11B>1FD1/<////11?/C@//1111<1==.011>1.<-.-/<000==D/CGB00000/:000;0;0000:000....:00000..-:99.00000000-999F9/---
@M03495:530:000000000-LYBTV:1:1104:22913:18927 2:N:0:CTGGAGTA+AACCGAAC
ATATTTTGCCGTTGATAAACCAGAACCATCCAAAGCTCACATGCTGACAGATCGGAAGAGCGTCGTGTAGGGAAAGAGTGTGTTCGGTTGTGTAGATCTCGGTGGTCGCCGTGTCATTAAAAAAAAAAAAAGTGAAGAGGTGGCAGGCGGAGTGGGTCATCAGAATGGGGAAATGTTGCATAGCTGAATATCGAGCCACGGAGATGATCGGCATGCTGTGGGGAGGACATGTAGGGAGATGATGCACGGTG
+
BBCCCFFFFFCBGGGGGGGGGGHHHGHGHHHHHHHHHHHHHHHHHHHHHHHHHHGGGGHGGEEGFEFBFGHGBFGHGHGGGHHHHGE1EFGDFBB44@4FHE?EG/3</////0BB?D3B3BFC@D/C---.000000<.0.<./:-.-;--..:../.00:000000.....0:00:0000:000000000....-//---.-/0000..---.0000//.;.--../00:000./.;/;0:000:.-.9
@M03495:530:000000000-LYBTV:1:1104:7213:18927 2:N:0:CTGGAGTA+AACCGAAC
ATATTTTGCCGTTGATAAACCACCCTCCCTGTGGTCGTTATCTTGCTCCTTCTGTCGTCAACGAATTTACTAATTCCAAAGCTCACATGCTGACAGATCGGAAGAGCGTCGTGTAGGGAAAGAGTGTGTTCGGTTGTGTAGATCTCGGTGGGGGCGGGGTCATTAAAAAAAAAAAGTAATGGAAGGAATAGAAGTGATGAGGGAGCGAAGTGAAGAAAGGTTATAGATAGATCGGATACAGGTGAGAAGGA
+
BCCCDFFFFFDBGGGGGGGGGGGGGHHGGHHHHHGHGGGHHHGHHHHHHHHHHHHHGGFHGHGGGHHHHHHHHGHGHHHHHHHHHHHHHHHHHHHHHHHHGGGGGHHGGGGGGHHHHGFHHHGHGHHHGGGGGGGGDGF2DB2@22CF/C?/-------9..11<111BDF=B-9.:11<1100<../:0011<1<11:1</....9---.01111//0.001<:11111111....<011/:01<11<..
@M03495:530:000000000-LYBTV:1:1104:27593:18928 2:N:0:CTGGAGTA+AACCGAAC
ATATTTTGCCGTTGATAAACCACCCTCCCTGTGGTCGTTATCTTGCTCCTTCTGTCGTCAACGAATAATTCCAAAGCTCACATGCTGACAGATCGGAAGAGCGTCGTGTAGGGAAAGAGTGTGTTCGGTTGTGTAGAGCTCGGTGGGGGGTGGGGGATTAGAAAAAAAATAGAGGGTAGCCGCAGCGAGGGATAGATTAGTCTATGTATGAGGTGGGGTATCGCAGAGCAAGAGCAAGAGCGTGTGTGGGT
+
ABCCCFFFFFBAEGFGGGGGGGGGGHHGGHHHHHGHGGGHHHHHH5GGHHHHHHHFGGFHGHGGGHGHHHGHHHHHFHHHHHHHHFFBFHH3FHHGDFFEGHGGGGEG?GGHFCHHGFHHF?FFGGGFCFCGD22222@D2?</?//-----;----://////9.---.///:/9././/.----9----./;////////////;///;///9.--..//....-://///;:////./-..:..;...
@M03495:530:000000000-LYBTV:1:1104:4580:18958 2:N:0:CTGGAGTA+AACCGAAC
ATATTTTGCCGTTGATAAACCAGCTAATCCTGAAAAAAAAATCAAAGCTAAAAACTACAATGCTAAGACCACGATGTGACTGCTATCAAAGTTAGATATATATGTAAATTATTCATCTGTCAAATCCTAGAATTATATCATACCTGCTCCAGCAATCACGACCTGTAATGGTTTAGTGGGTTGTTCACTGTTTCTGAAAAATGAAGATAGTTGTCCAGCTTCCAAAAAGTTTATTGTGTTTTCTAGTGGAG
+
>A?AAF@FFFD1EAGGGGG1FGGGGHHHGHHHCFHBF0EECGHGF1GFHEG1GGEGGFFHHFEGFHHFFGGHA@GABFFFDFBDEF02BGHHHHGGFGGFFHFFGFHFBGFFGHEFHGHGGHFHHGFHFFFFFHHHGHHGHFGHHGFHFHGFBF0@CCGFCCCEFHH1@GFFGFFGDDFGEGCGHFHGHGHHEBGFGGDGFFHB=:CGHHGHHHHEFGFCFGCGB0.CEFFFFF;0;9BFFBCCFGFFFFE
@M03495:530:000000000-LYBTV:1:1104:15530:18972 2:N:0:CTGGAGTA+AACCGAAC
ATATTTTGCCGTTGATAAACCACCCTCCCTGTGGTCGTTATCTTGCTCCTTCTGTCGTCAACGAATTACTAATTCCAAAGCTCACATGCTGACAGATCGGAAGAGCGTCGTGTAGGGAAAGAGTGTGTTCGGTTGTGTAGGTCTCGGTGGTGGCCGGATCATTAAAAAAAAAAAAGAGTGTAGTTAGGGTTAGTGGTGTCGTGTAGGATAAGCAACGTAGGTGTAAATGAAAGTCCACACGAGCGGGATCA
+
ABBCCFFFFFCBGGGGGGGGGGGGGHHGGHHHHHHHGGGHHHHHHHHHHHHHHHHHGGFHGHGFEHHHHHHHHHHHHHHHHHHHHHHHHHHDGHHHHHHDFGGHHHGGFEGGGFHHGGHHHFHHHGGFGHGGGGGFG2GB22D@20//<C//?00---<-<000=0<0<E-@--:../0;0000000/./..900;0..0..../0000;0000/9-:..;0000000:90009900:0.--------...
@M03495:530:000000000-LYBTV:1:1104:27475:18977 2:N:0:CTGGAGTA+AACCGAAC
ATATTTTGCCGTTGATAAACCAGCTAATCCTGAAAAAAAAATCAAAGCTAAAAACTACAATGCTAAGACCACGATGTGACTGCTATCAAAGTTAGATATATATGTAAATTATTCATCTGTCAAATCCTAGAATTATATCATACCTGCTCCAGCAATCACGACCTGTAATGGTTTAGTGGGTTGTTCACTGTTTCTGAAAAATGAAGATAGTTGTCCAGCTTCCAAAAAGTTTATTGTGTTTTCTAGTGGAG
+
33AAAFFFBFD>EGGGGGGGFGHFFFHFHDFHHHHHHGGCEHHFHFEGHEGHFHFHFHHHFHHGHHHHHHGH?EHFGGHFHBFEGBCGDHHEGGGHHHHHHHHHGHHHHHHGGHHHHHHHFHHHHGHHHHHHHHHHGGHHHHHFFHGHD2?CG<GHCCGDDBDFHFHFHHGGHHFB<F0>>F@EFGHGHFFHHHHHHFGF.FFFDG0GHHGGFHC0GGCHB<GCF0GEDBBFFFBBBFFGFG0;0C0;CBA
@M03495:530:000000000-LYBTV:1:1104:18875:18985 2:N:0:CTGGAGTA+AACCGAAC
ATATTTTGCCGTTGATAAACCAGCTAATCCTGAAAAAAAAATCAAAGCTAAAAACTACAATGCTAAGACCACGATGTGACTGCTATCAAAGTTAGATATATATGTAAATTATTCATCTGTCAAATCCTAGAATTATATCATACCTGCTCCAGCAATCACGACCTGTAATGGTTTAGTGGGTTGTTCACTGTTTCTGAAAAATGAAGATAGTTGTCCAGCTTCCAAAAAGTTTATTGTGTTTTCTAGTGGAG
+
ABABAFFFFFBAAEEGGGGGGCHGGHHFHHHHFEGGCAFFGHBGHFFBGHFHHE1GHHFHFGHHHHHHHH?GB>1CBFGHFBGHHE3GFHGHHHHHFHDFGHHFFGHGHEFFFHHHFFHHGGHHHGHGHFHHHFGHHEHHHHFHHHHHFGHFHHFFGBGDDGGGHHHFHHGGGFHHGFHADGGGHHHHHHHHHGHGHGFGCGGH0;;GECCGHHGFCFFHGEHBFE..CFFGGGGGGGFFGGGGGGGF?FA
@M03495:530:000000000-LYBTV:1:1104:16534:18991 2:N:0:CTGGAGTA+AACCGAAC
ATATTTTGCCGTTGATAAACCACCCTCCCTGTGGTCGTTATCTTGCTCCTTCTGTCGTCAACGAATTTACTAATTCCAAAGCTCACATGCTGACAGATCGGAAGAGCGTCGTGTAGGGAAAGAGTGTGTTCGGTTGTGTAGATCTCGGTGGTCGCCGTGTCATTAAAAAAAAAAATAGAGGAATGGATGAGATTTCGTGGTGCACGCACGATCGATAGATGTGCTGCTGGTAATATAGCTACTACTCGGGA
+
BAACBFFFFFCBGGGGGGGGGGGGGHHGGHHHHHGGGFGHHHHHHFHHGHHGGHHHGGGHGHGGGHHHHHHHHHHFGHHHHGHHH3GFHHHHGHHHFHHHGGGGHHHGGGGGGHHHHGHHHFBFGHHHHFHGGGGGDD22FD22@@0C/<</1>-.--->00=000000<--@?-.0000/./0000000000000/...9.000:----...-..:.:00;00000000/0000000000000000:.--
@M03495:530:000000000-LYBTV:1:1104:20295:18998 2:N:0:CTGGAGTA+AACCGAAC
ATATTTTGCCGTTGATAAACCAGCTAATCCTGAAAAAAAAATCAAAGCTAAAAACTACAATGCTAAGACCACGATGTGACTGCTATCAAAGTTAGATATATATGTAAATTATTCATCTGTCAAATCCTAGAATTATATCATACCTGCTCCAGCAATCACGACCTGTAATGGTTTAGTGGGTTGTTCACTGTTTCTGAAAAATGAAGATAGTTGTCCAGCTTCCAAAAAGTTTATTGTGTTTTCTAGTGGAG
+
BBBBAFFFFFB>EEGGGGGGGGHHFHHHHHHGHHFHHGGGGHFHHHHHHGHF3BAGGAAFFHHHGHHFHHGHE0C?CGHHFGFHHBFGHHHDGHFFHHHHGGHHBFHHHGHHGHHGHHHHHGHHHHHFHHHHGHHGHHHHHGGGHHHHHBGCFGHHHHHGGGGGFHGGFFG<GHHGFGCECFFGHHHHHGBGGBGHHHGHFHHHDGFHHHCFGHHBHBFHFCGECFE.CBFFBFFGFGFFBFBFFFGFGBE
@M03495:530:000000000-LYBTV:1:1104:26919:19000 2:N:0:CTGGAGTA+AACCGAAC
ATATTTTGCCGTTGATAAACCAGCTAATCCTGAAAAAAAAATCAAAGCTAAAAACTACAATGCTAAGACCACGATGTGACTGCTATCAAAGTTAGATATATATGTAAATTATTCATCTGTCAAATCCTAGAATTATATCATACCTGCTCCAGCAATCACGAATGGTTTAGTGGGTTGTTCACTGTTTCTGAAAAATGAAGATAGTTGTCCAGCTTCCAAAAAGTTTATTGTGTTTTCTAGTGGAGGTCTTG
+
AA3>AFFFFBDAEGGGGGFFGCHGHHHHHFHHDFGBGGFGGHHFHH5BFAGGFDEFGBCGBGFGH5FHHHHEGGHEFEH4FGGEGBCGGHHHGHGHFGFGGHHEBGHHFHHHHHHHHHHHGHHHHHHHHGHHHHGHFGHFHF3FGHGHF2CFBCFGFFHC?/GHHFHHHFFDFFFECEHGG1F1>FG=F11=GHHHGH0BDFGHGFHFG0;G/CCFG0CF..CGGGBFGFFG/BFB0;BFFFF0.CC/;C0
@M03495:530:000000000-LYBTV:1:1104:15476:19009 2:N:0:CTGGAGTA+AACCGAAC
ATATTTTGCCGTTGATAAACCAGAACCATCCAAAGCTCACATGCTGACAGATCGGAAGAGCGTCGTGTAGGGAAAGAGTGTGTTCGGTTGTGTAGATCTCGGGGGTGGCCGGGTCATTAAAAAAAAAAAAAGAGAAATGACAGTGAGATGATGGAAGAATTAAAGAGCAAGATCGGGGGCGGGTAGTGAGGAGCGTGCACCAATAAGACCATGTGAGGGGTTATATCACTAAAACAGAACACGAGTATACG
+
CCCCCFFFFFCCGGGGGGGGGGHHHHHHHHHHHHHHHHHHHHHHHHHHHHHHHHGGGGHGHGEGEEGGGHHG3FGHFHHHGGFGG1EFEGGG?4B44B@?G//>B//>0=>///<0=11?1=GF?CF@@C-<.//00000000<000000=000/:/./0000000//0///<0..---9<----.0/<0.0..-....0/..000000/:0000:0..-<-.0:000000:000./<0///.--..000.
@M03495:530:000000000-LYBTV:1:1104:23737:19009 2:N:0:CTGGAGTA+AACCGAAC
ATATTTTGCCGTTGATAAACCAGCTAATCCTGAAAAAAAAATCAAAGCTAAAAACTACAATGCTAAGACCACGATGTGACTGCTATCAAAGTTAGATATATATGTAAATTATTCATCTGTCAAATCCTAGAATTATATCATACCTGCTCCAGCAATCACGACCTGTAATGGTTTAGTGGGTTGTTCACTGTTTCTGAAAAATGAAGATAGTTGTCCAGCTTCCAAAAAGTTTATTGTGTTTTCTAGTGGAG
+
AABBAFFFFFBAEGGGGGGGGGHGHHHHHFHHHHHHCGGGGHHGGGHHHGHGBF?GHHFGGGHHHFHHHHHGEEEGEGHFGF3FH4FGHHHGGGGHHHHHGHGHHHHGFHGGHFGFHHHHGGBGHHHHHHHHHHHHGGHHHHEGGHFFHHHHBGHHHHHGGGGGE?BGDGGFFGGFFG0F>FCDHGFHHDGGHGFFFF0DGFHBGG::0CHH0;CCGGEFFGHFFFC.9;F00CB0=;CFGF0000CFC0;
@M03495:530:000000000-LYBTV:1:1104:22958:19010 2:N:0:CTGGAGTA+AACCGAAC
ATATTCTGGAGTCTAGAGTCCAGCCGCGCGATCGTCTGTAACTTATTTGTTCGTCGTTCACATCCCCTCCCTCTTGTCGCAATCTTTCTCCTTCTGTTTTCGACGGATTTTCTCATTTAAAAGATATGATGCTGATAGATCGTAAGATAGTGGCGCAGGGTGAGCGCGTGGTTGGTTGTGTCATTCGCTCGAGTCGTGCAGGCGCTAGACGAATGATATGGACGGGTAGGTGTGCGGCTGTAGCAGTGCAA
+
>111133@11B1113331B11B111000000///0///12222212B2220AA/A//A0112210//>///B001B1@?///?1@222@@BF11B1>2>02////////112B2B2B2B2111/@@222221111122121/<00<111?110/-.-->-/.../-----:..:-..9C./000000...--.9/;.:.-/:------//----/////////-9--9--///9/9-----/////:////
@M03495:530:000000000-LYBTV:1:1104:16434:19017 2:N:0:CTGGAGTA+AACCGAAC
ATATTTTGCCGTTGATAAACCAGCTAATCCTGAAAAAAAAATCAAAGCTAAAAACTACAATGCTAAGACCACGATGTGACTGCTATCAAAGTTAGATATATATGTAAATTATTCATCTGTCAAATCCTAGAATTATATCATACCTGCTCCAGCAATCACGACCTGTAATGGTTTAGTGGGTTGTTCACTGTTTCTGAAAAATGAAGATAGTTGTCCAGCTTCAAAAAAGTTTATTGTGTTTTCTAGTGGAG
+
A3ABBFFFFFBBGEGGGGGGGGHHHHHHHHHHHCHHHGGGGHHHHHHHHGHHHHGGHHHHGHHHHFHHHHHHGGHGFHHEFGHHHHHHHGHBGHHHHHHHGHHHGGHHHHHHGHHHHHHHHHGGHHHGHHHHHHHHHFHHHHGFHHFHEFFHFFFHHHHGGCGFHHHDGHHHHFHGGHGFDFCDHHGHHHHHHHHHHHHHFCDF=CGGFFF0;<C00;/GGH00CGE-.9BFGGGFGGGBFFGFFFBFGB?
@M03495:530:000000000-LYBTV:1:1104:16799:19018 2:N:0:CTGGAGTA+AACCGAAC
ATATTTTGCCGTTGATAAACCAGAACCATCCAAAGCTCACATGCTGACAGATCGGAAGAGCGTCGTGTAGGGAAAGAGTGTGTTCGGTTGTGTAGATCTCGGTGGTCGGCGGATCATTAAAAAAAAAAAAAATAAAAAATAAGGTGGAGGAGTAGAGGGCACGAACGAAGAGGAAGATAGAGGAACACCGCTAGGTCAGATCAGATTATAAGGAGGTACTGAAGTGTAGTAGGTGAGTGATTGAGTCTAAA
+
CCDDDFFFFFCCGGGGGGGGGGHHHHHHHHHHHHHHHHHHHHHHHHGHHHHHHHGFGGHGHGGGEEGBGGHGBFGHHHHHHHFGHGE?EEEG24@44BFGHGAEC>3>//E///<0D2>1D1GDFG-@----.01<10-.011010....<<//111/<.....9--.99<.../..11111/././/.---<..110/11000011111110<..<01<<1<0101<11110101<10111100111111
@M03495:530:000000000-LYBTV:1:1104:5620:19023 2:N:0:CTGGAGTA+AACCGAAC
ATATTTTGCCGTTGATAAACCATAATGTCACAACCACTTCTTGCCCTCCAAAGCTCACATGCTGACAGATCGGAAGAGCGTCGTGTAGGGAAAGAGTGTGTTCGGTTGTGTAGATCTCGGTGGTCGCCGTGTCATTAAAAAAAAAAAAAAAAAGAAATAAGAGTAATGTATAGGCACACTAACGAATAAATATATGATATTAAACAACATAAATATACATCATATAGTAACGACAATACATCGATGTCAGA
+
AABCCFFFFFCAGGGGGGGGGGHHHHFHHHHHHGGGGCHHHHHHHHHHGHHHHHHHHHHHHHHHHHHHGHHHEEFGFFHGGGGFGFGHHGFHHHGHGFHHHHHGGGGGGGGF34444BGFEE?/2///<//@@>>>@DGG1/DC@C@@@----.../0;0000;000000000000././/00.....00000000090;00;000.../09000000000090:000000..---0;0099./.0.;000
@M03495:530:000000000-LYBTV:1:1104:18442:19025 2:N:0:CTGGAGTA+AACCGAAC
ATATTTTGCCGTTGATAAACCAGCTAATCCTGAAAAAAAAATCAAAGCTAAAAACTACAATGCTAAGACCACGATGTGACTGCTATCAAAGTTAGATATATATGTAAATTATTCATCTGTCAAATCCTAGAATTATATCATACCTGCTCCAGCAATCACGACCTGTAATGGTTTAGTGGGTTGTTCACTGTTTCTGAAAAATGAAGATAGTTGTCCAGCTTCCAAAAAGTTTATTGTGTTTTCTAGTGGAG
+
ABCCCFFFFFBAEGGGGGGGGGHGHHGHHHHGHHHHHGGGGHGGHHGGHGHHHHGHHEHHHHHHHHHHHHGHEFHGFHHHHHGHGFHHHHHHHHHHHHHHGHHHHHHHHHHHGHHHGHEHFHHHHHHHHHHFHHHHHHHHHHFGGHGFFGFGHHHHHGHGGGGGHFHFHHGHHHHHHGFGDFGFHHHHHHHHHHHHHEHHGHHHGGHFHFHFHHHHEGHHHHHCC0CG?:CFGGGGGGFFGFGGGGGGGBA
@M03495:530:000000000-LYBTV:1:1104:15090:19026 2:N:0:CTGGAGTA+AACCGAAC
ATATTTTGCCGTGATAAACCAGAACCATCCAAAGCTCACATGCTGACAGATCGGAAGAGCGTCGTGTAGGGAAAGAGTGTGTTCGGTTGTGTAGATCTCGGGGGGCGCCGTATCATTAAAAAAAAAAAAAATAGAGACTATGATGAGCGGTGGAGCTGTAGTACTTCAAGTACAATGCTACACACTAAGAGAATCCATCTGCTCTGCTAGAGATATAGGATGAAGTGCCTTGAGCTGAGAGAGCGACCGAA
+
CCCCCFFFFFCBGGGGGGGGGGHHHHHHHHHHHHHHHHHHHHHHHHHHHHHHHGGGGHHHGEGFGEBBFGFGFHHGHHHHHGHHG?FGGGGGFG4D4BGGE/>@----9--..:00FFB0:0:@;B=-;:-.00000:0000000900--.-.../.000000000900000000000:000;0.//0000/00000009090000000000000900000000099000090:0000.:0.:;-------
@M03495:530:000000000-LYBTV:1:1104:19700:19031 2:N:0:CTGGAGTA+AACCGAAC
ATATTTTGCCGTTGATAAACCAGGACTCAGGCTGGACCAAAGCTCACATGCTGACAGATCGGAAGAGCGTCGTGTAGGGAAAGAGTGTGTTCGGTTGTGGAGATCTCGGGGGCGGGCCGAGCATTAAAAAAAAAAAAAATCGGAGATAAGGCCACGTACCGAGACATAGGGTCCCGAATACTGTCCACGACAGGAATGCCGGGCAGCGAGAGTACCACGTGTGGTGGCATGTCTCGTCGGACCATGCAGGT
+
AABCCFFFFFBAFGGGGGGGGGGGHHHHHHHHHHGGHFHHHHHFHHHHHHHHHHHHGFGHHGGGGHHFGAAE>EF2GFFFGGH3GBF4FGF4?E1EEFG/3/33344BF//<//--------900;090B-:A------./...--//;///..;@./.;.;--9/;///.//..-.-;.;///////9----../;/;/9:---..-:---:9///9.../../...:/.;;/9:.:9----;/////.9
@M03495:530:000000000-LYBTV:1:1104:24563:19049 2:N:0:CTGGAGTA+AACCGAAC
ATATTTTGCCGTTGATAAACCAGGACTCAGGCTGGACCAAAGCTCACATGCTGACAGATCGGAAGAGCGTCGTGTAGGGAAAGAGTGTGTTCGGTTGTGTAGATCTCGGTGGTCGGCGGATCATTAAAAAAAAAAAAAGAGGTGAGGCGAAGAACGACAGCAGGAGGATCCCACACTTGACGGCAGGGTGGATGCGGACCGATCAATATCACACACAGAATATTGGCTTAGACGGGAACGTGGGTGAATAT
+
ABBBBFFBFFBBGCGGGGGGGGHGHHHHHHHHHFGGCHHHFGCGFHHHGGFFHHGHHGBFHG?FGHHFGDCE>EFCGHGGHHHEFGDBF1F4EEFEGFEBBB4BB440F/?E/3>/<<///<0?@1?1?1---<----../.9.0;.A-9--.//..;-9....:.../9../...//;//.-----9;.-.//.-------9-./////9///...;/////;////.////9.-.-;....-;..///9
@M03495:530:000000000-LYBTV:1:1104:7345:19049 2:N:0:CTGGAGTA+AACCGAAC
ATATTTTGCCGTTGATAAACCAGCTAATCCTGAAAAAAAAATCAAAGCTAAAAACTACAATGCTAAGACCACGATGTGACTGCTATCAAAGTTAGATATATATGTAAATTATTCATCTGTCAAATCCTAGAATTATATCATACCTGCTCCAGCAATCACGACCTGTAATGGTTTAGTGGGTTGTTCACTGTTTCTGAAAAATGAAGATAGTTGTCCAGCTTCCAAAAAGTTTATTGTGTTTTCTAGTGGAG
+
3AABBFFFFFBAGGGGGGGGGGHHHHHHHGHHHHGGHGGGGHFFHHHGHGHHGFEHHHFHFHHHHFHHHHHHGGHGGHHHHHHHGEGHHHHFHHHHHHHGHHHHHHHHHHHHHHHHHGHHFHHHHHHHHHHHHHHHHHHGHHGHHHHHHHHHFHHGHHHGGGGGHHHGHHHHHHHHDGHHCFGDHHHHHGFGHFHHHHHHHHHHBGHHHHGHHFCGHGHH:CHF;CHGDBFGGGFGGGFFGGGGGGGGGGE
@M03495:530:000000000-LYBTV:1:1104:9209:19054 2:N:0:CTGGAGTA+AACCGAAC
ATATTTTGCCGTTGATAAACCAGAGGACTCAGGCTGGACCAAAGCTCACATGCTGACAGATCGGAAGAGCGTCGTGTAGGGAAAGAGTGTGTTCGGTTGTGTAGATCTCGGTGGGCGCCGTGTCATTAAAAAAAAAAAAAGAGAGGAATGGTAGGGTTGGAGTGGTGTGGTAAGGAATAGTGTGAATATAGTTTGTTGGACTTGATGGTCGAGGGATGGTGATCGGATTGTGAGTACTCAGGAGTGTACAG
+
CCCDDFFFFFDAGGGGGGGGGGHHHGHHHHHHHHHHGHHHHHHHHHHHHHHGHHHHHHHHHHHGGGGHHHGEGGGEGGGHGFGHF3FBGGGGHHGGGGGGG2?34??FDGG/AE//<//></0=D>2>22?F<<------;.//.../0:0000../.:-090..;..../00000/0000000000000000009/..00000000000--9--./.900000...:./0000:000000/09/::0000
@M03495:530:000000000-LYBTV:1:1104:28463:19063 2:N:0:CTGGAGTA+AACCGAAC
ATATTTTGCCGTTGATAAACCAGGGACTCAGGCTGGACCAAAGCTCACATGCTGACAGATCGGAAGAGCGTCGTGTAGGGAAAGAGTGTGTTCGGTTGTGTAGATCTCGGTGGTGGGCGGGTCAATTAAAAAAAAAAAAACAGACAGGTCGGTTGACGCGTAAAGTCGCTATTAAACGACGAAATACTGCGCGTTGTGAGTAGTGATAGGTAGAATGACATACGCTCATCGAAGTTGATGGCTCTTACATG
+
CCCCCFFFFFDAEGGGGGGGGGHGGGGHHHHHHHHGHHHHHHGHHHHGHHHHHHHGHHHHHHGEFGGHHGGGGEEGGGHGBFHHFFHHHHFFGEEGGGGF24?444?40F//E///<//</--01>1>111>-A-@-:--..//./9.00---.-/0..---..000.9...00000..-:--..09000.-----..0:0000/00;0/;000000000:0;9.:..009//..000000//0/000000
@M03495:530:000000000-LYBTV:1:1104:7086:19069 2:N:0:CTGGAGTA+AACCGAAC
ATATTTTGCCGTTGATAAACCAGTCACAACCACTTCTTGCCCTCCAAAGCTCACATGCTGACAGATCGGAAGAGCGTCGTGTAGGGAAAGAGTGTGTTCGGTTGTGTAGATCTCGGGGGTGGCCGTATCATTAAAAAAAAAAAAACGTAGGATGAGTGTGGTGACAAGATATGTCTATAATATCAAGGATAATGATATGTCTAGAGAGCTAAGAGCGACGTAGTAGACCACGGATCGACCTCATGTCATAA
+
ABCCBFFFFFBAGGGGGGGGGGHHHHHHHGGGGHHHHHHHHHHHGHHHHGFHHHHHEHHHGHHHHHHGGGGGCGBFEGGGGGFHHGHHHHHHGHGHGHHGGGFGFE2FBF4BDGCF/////<0?@/.0<FFEGDF<<<A@;@@?-:-....00/99;000./.0000.///9////;///////9///:///;/://////////9/../////;/----;..;//////..--.-..--9////////9/
@M03495:530:000000000-LYBTV:1:1104:15819:19083 2:N:0:CTGGAGTA+AACCGAAC
ATATTTTGCCGTTGATAAACCAGCTAATCCTGAAAAAAAAATCAAAGCTAAAAACTACAATGCTAAGACCACGATGTGACTGCTATCAAAGTTAGATATATATGTAAATTATTCATCTGTCAAATCCTAGAATTATATCATACCTGCTCCAGCAATCACGACCTGTAATGGTTTAGTGGGTTGTTCACTGTTTCTGAAAAATGAAGATAGTTGTCCAGCTTCCAAAAAGTTTATTGTGTTTTCTAGTGGAG
+
3>ABBFFFFFBAECGGGGGGGGHHHHHHHHHHHGHHFGGGGHHHHHFFHHHFFHGFFHHHHHHHHHHHHEGHFEFGGGHHFHHHHGHHHHFGFFHHHHHHHHHGGHHHHHHHHHHHHHHHHHHHHHHHHHHHHHHHHHHHHHHHHFHFHHGFBGHHGGHDACGGHHGFGFHDHHHHDGHHGGGGHHHGHHHFHBGHHHGHAGFBDGHHFGHHHHHHHHGHF0CGGHC.;CFGGGGGFFGGFGGGG0CF?0A
@M03495:530:000000000-LYBTV:1:1104:2367:19086 2:N:0:CTGGAGTA+AACCGAAC
ATATTTTGCCGTTGATAAACCAGCTAATCCTGAAAAAAAAATCAAAGCTAAAAACTACAATGCTAAGACCACGATGTGACTGCTATCAAAGTTAGATATATATGTAAATTATTCATCTGTCAAATCCTAGAATTATATCATACCTGCTCCAGCAATCACGACCTGTCCTGGCAAACAACCTGCAGAAAAGCCAATCAAATATATTTTCACAAGAGATGGAATGTGAGGCAATAATAGAGTACAAAGGTTGA
+
ABBBBFFFFFBAEGGGGGGGGGGGHHGHHHHCGHFFFGGGGHGGGFGFHFHHFGEHDFHHHHFHHHGHFHFH?FFEGHHHGFBDGFHGEHHFEGBGHHHHFFHHHHHHHFHHGHHHFHHGHHF4GGHFHHHHHHHHHHHHDDF2GGFGHFFHFFFGFF<D/D@EFGHCHHHGHEGHFHGFHHAHE1GG<CGGCCGGHHGFHHFHHBHHHHGFHHGGHHFC:CGCBFGFGFFFF9;BBFF00B9FBF/BFF;
@M03495:530:000000000-LYBTV:1:1104:22736:19098 2:N:0:CTGGAGTA+AACCGAAC
ATATTTTGCCGTTGATAAACCAAAGCTCACATGCTGACAGATCGGAAGAGCGTCGTGTAGGGAAAGAGTGTGTTCGGTTGTGTAGATCTCGGTGGGGGGCGGAGTATTAAAAAAAAAAAAGGGGTGAGTGTGTTGGGAGTGGGGGGTATGTAAAAGTAAGATGCATGTGATGTTATGATAAGAGGGAATGATGGTGGGCTATAGACTAGATGCAATGCTGTGTGCGATACACCTAGTGATGGTTGGTGGTG
+
BBCCCFFFFFDBGGGGGGGGGGHHHHHHHHHHHHHHHHHHHHHHGGGGHHHGGGGEGHFFHGGHHHBGFGGHBFGEGGGGGF?@F44BFFCF1??///--<---9/<<111BC=D9<--<...-.-.<1011./..<......----.0011111101111110011<1<1:11111<111<:0.9../0<11:01.-./<01110100011001100111/1.1....-10//00<:111001.-.....
@M03495:530:000000000-LYBTV:1:1104:22452:19103 2:N:0:CTGGAGTA+AACCGAAC
ATATTTTGCCGTTGATAAACCAGCTAATCCTGAAAAAAAAATCAAAGCTAAAAACTACAATGCTAAGACCACGATGTGACTGCTATCAAAGTTAGATATATATGTAAATTATTCATCTGTCAAATCCTAGAATTATATCATACCTGCTCCAGCAATCACGACCTGTAATGGTTTAGTGGGTTGTTCACTGTTTCTGAAAAATGAAGATAGTTGTCCAGCTTCCAAAAAGTTTATTGTGTTTTCTAGTGGAG
+
3AAABFFFFFBBGGGGGGGGGGHHHHHFHHHHHFHHHGGGGHHHHHHHHHGHHHGHHHHHHHHHHFHHHHHHGFHGFHHGHGEHHHGHHHGHHGHHHHHHHHHHHHHHHGHHHHHHHHFGHHFHHHHHHHEHHHHHHHHHHHFBGHAG3FHFHGFHHFHGGGGGGD1FFHFGHHHHGHFHGFGGHHHHHHHHGHHGBGGHHHGDGG:FGG;GHHHHGGHEH0CC:0C.;BFGGGGFGGBFGF0FFFGGGE?
@M03495:530:000000000-LYBTV:1:1104:27857:19111 2:N:0:CTGGAGTA+AACCGAAC
ATATTTTGCCGTTGATAAACCACCCTCCCTGTGGTCGTTATCTTGCTCCTTCTGTCGTCAACGAATTTACTATTCCAAAGCTCACATGCTGACAGATCGGAAGAGCGTCGTGTAGGGAAAGAGTGTGTTCGGTTGTGTAGAGGTGGGGGGGGGGGGGGTCATTAAAAAAAAAAAGTGGACAGAAGATACTGGAGGGGTGATGTGGAGGTGATTCGAATGGCGTATATGAGAACTGAGGGTCATGTTGTGTG
+
BBCCCFFFFFBAFGCGGGGGGGGGGHHGGHHHHHFGGGGFHHCGHHGEEGHHHHHGGGBFFFFGGHHHHHHHHHBHHFGHFHHHHGFGHGHEGHHHHHGGFGGGHGGGFEEFFGHHGHHHFBF?GGHBFFC??DCEG@2F222@/?C/-=--9------..;0900009:-9--.900000./000000000/..--.-900:000....0000.0.000/-.-.;0000000;000.../.000:0/.9.
@M03495:530:000000000-LYBTV:1:1104:8982:19114 2:N:0:CTGGAGTA+AACCGAAC
ATATTTTGCCGTTGATAAACCAGTCAGGAGTCCAAAGCTCACATGCTGACAGATCGGAAGAGCGTCGTGTAGGGAAAGAGTGTGTTCGGTTGTGTAGATATCGGTGGTCGCCGGATGATTAAAAAAAAAAAAAGGCTGATAAAGCGTAGGCCGAGGTGGTGCTCAAAGGGTGAGGTTGTAGATACTGTACAGAGTGTGAGGGGGATGACGTAGGGTGGTGACGGGGGGAGTGTGACGACATGTGATTCAAG
+
BBBBBFFFFFBAGFCGGGGGGGHHHHHHCFHHHFHFHHHHHHHHHHHGHGFGEGHHGGGGGHHGGGGEGHHHGEGHHHBG4GGHF3FEEFFGEG?GGD44BFFG//E/3///<////B3>F22>2B@DC?--<.../..00:000...-.0/---;.....0000000;....../.9./9//////:////////////..---..//....;./.-.9//:--;----..9///9.--./9////////
@M03495:530:000000000-LYBTV:1:1104:15055:19125 2:N:0:CTGGAGTA+AACCGAAC
ATATTTTGCCGTTGATAAACCAGCTAATCCTGAAAAAAAAATCAAAGCTAAAAACTACAATGCTAAGACCACGATGTGACTGCTATCAAAGTTAGATATATATGTAAATTATTCATCTGTCAAATCCTAGAATTATATCATACCTGCTCCAGCAATCACGACCTGTAATGGTTTAGTGGGTTGTTCACTGTTTCTGAAAAATGAAGATAGTTGTCCAGCTTCCAAAAAGTTTATTGTGTTTTCTAGTGGAG
+
AAABBFFFFFBBGGGGGGGGGGHGHHHHHHHHHFHHHGGFGHBFHHHEHFHHHHGFHGHHHHHHHGHHHHHHGGHGFGFFHEBGHHGHHFHHDHHHHHHGHHHHGHHHHHHHHHHHGHHHHHHHHHHHHHHHHHHHGHEHHHHEHHFHFFHFGFHHHHHGDGGGFGHFFGFHHHHGFHHHDGGFHHHHHHHHHHGHHFGHACG0<CGHFGGHHHHFHGHEGGBGGGEECBFGGGGGGFFGGGGBFBFFGGE
@M03495:530:000000000-LYBTV:1:1104:13254:19130 2:N:0:CTGGAGTA+AACCGAAC
ATATTTTGCCGTTGATAAACCACCCTCCAAAGCTCACATGCTGACAGATCGGAAGAGCGTCGTGTAGGGAAAGAGTGTGTTCGGTTGTGTAGATCTCGGTGGTGGCCGGATCATTTAAAAAAAAAAAAGAGGAGAGATAAGGGGGTGGTGGGGGTTAACTGAAAATAAGCATTATATAGGGGCATGGGTGACGGTAATATAGAGTAGCTGTTTATGTACGATATGAGAGCAGATACTAGAGTGTCGTAATG
+
CCDDDFFFFFDCGGGGGGGGGGGGGHHGHHHHHHHHHHHHHHGHHHHHHHHGGGGHHHGGGGGGHHHHGHHHHHHHHHHCHHGGGGGGEC43444B4FF/EE//?0B<////B3D3B?FHFGGC/<--../......=1100.--:--...-----.11110001:01<0111:111110.9--/.../..0.-...1111<111<1:101:1111<11.<<.-11110.0//:11111<<1111.....1
@M03495:530:000000000-LYBTV:1:1104:11705:19138 2:N:0:CTGGAGTA+AACCGAAC
ATATTTTGCCGTTGATAAACCAGGACTCAGGCTGGACCAAAGCTCACATGCTGACAGATCGGAAGAGCGTCGTGTAGGGAAAGAGTGTGTTCGGTTGTGTAGGTCTCGGTGGTGGGCGGATCATTAAAAAAAAAAATAGAGAAGCAAGACGGAGGGTACGAGAGCATGACATATCAGAGACAAAACTAGAATACGATGCCAGGCGTATCAGTACTACACTAAGAAGCACATGTATCAGCGCAGATGAGGTC
+
CBBCCFFFFFCBGGGGGGGGGGHGHHHHHHHHHHGHHGHGHHHHHHHHHHHHHHHHHHGFHGGGGHHHGGGF>EHHHHGHHHHGHFFBGGHFEFFFCFG?4333?D4BF//E/?///>////?<G11<?F?@C---.:0000:////;:/....--.//..;.-./0:0/000//////:////../:/9//9;.....///.;-.-..//://///////////;//;///9//////.----///////
@M03495:530:000000000-LYBTV:1:1104:27187:19150 2:N:0:CTGGAGTA+AACCGAAC
ATATTTTGCCGTTGATAAACCAGTCACAACCACTTCTTGCCCTCCAAAGCTCACATGCTGACAGATCGGAAGAGCGTCGTGTAGGGAAAGAGTGTGTTCGGTTGTGTAGATCTCGGGGGGGGGCGGATCATTAAAAAAAAAAAAAAGTGATATGTGGGATGAGGTAGTGTGATCGGTGCACGTGTTAAATGCATGATATGTTGGGAGAATGCCAGCGTTGTGTGTTCTAGCTGTACTTGTGCGGATGATGG
+
CCCDDFFFFFCBGGGGGGGGGGHHHHHHHGGGGHHHHHHHHHHHGHHHHHHHHHHHHGHHGHHHHHHHGGGGHHHGEGFEFGHHFFHHHHHHHHGHFGHDCFFGGGC43B4FF4EF//B-9---:---9;0:009BF-9;;-----.;00000000;..0;09//0:0;:::09.;..-00.../.000000000900:0900.-.:..0:0000.-;;-A.9.9/0000::0000000;;0.----0000
@M03495:530:000000000-LYBTV:1:1104:24076:19162 2:N:0:CTGGAGTA+AACCGAAC
ATATTTTGCCGTTGATAAACCAGCTAATCCTGAAAAAAAAATCAAAGCTAAAAACTACAATGCTAAGACCACGATGTGACTGCTATCAAAGTTAGATATATATGTAAATTATTCATCTGTCAAATCCTAGAATTATATCATACCTGCTCCAGCAATCACGACCTGTAATGGTTTAGTGGGTTGTTCACTGTTTCTGAAAAATGAAGATAGTTGTCCAGCTTCCAAAAAGTTTATTGTGTTTTCTAGTGGAG
+
A?AAAFFFFFBAEGGGGBGFFGHHFHHHFBHGC3GHH??EEHHHCFHHHGEBFDAFGHGFBFFHHBCHHHGHG0FFFFBGHHGHFGCFGGHGHFHFHEGHHHGHDHHBGGHHHEHFHFHGHHHHHGGHHHHFHHGHHHHHHGGHHHGHHHGHHFHGFCGGGGCDFHHDFFH1DAF1FFHA<FFGHHBHFFHHHEHHFF0DGHF0DFCGGHHGHHFCGHHECCGFHHHGGFBFFGGGFFFFFGFFGFBBA9:
@M03495:530:000000000-LYBTV:1:1104:15086:19168 2:N:0:CTGGAGTA+AACCGAAC
ATATTTTGCCGTTGATAAACCAGCTAATCCTGAAAAAAAAATCAAAGCTAAAAACTACAATGCTAAGACCACGATGTGACTGCTATCAAAGTTAGATATATATGTAAATTATTCATCTGTCAAATCCTAGAATTATATCATACCTGCTCCAGCAATCACGACCTGTAATGGTTTAGTGGGTTGTTCACTGTTTCTGAAAAATGAAGATAGTTGTCCAGCTTCCAAAAAGTTTATTGTGTTTTCTAGTGGAG
+
AAABBFFFFFCAGGGGGGGGGGHHHHHHHHHHFHHHHGGGGGGHHFH2GHHGFHDFHHHHHHHGHEHHGHHHGEHGFGHEGFFHHFGHHHGGHHFHHHHHFHHHGGHHGHHHHHHHEFHHHHGHHHHHHGHHGHGFFHHHHHHFHHHCF2FGHGFHGHHGGGGFHHHGGGD<GHHFFDFEDEGEHHFHEHGHGHHGGD<D<GHEDC;CGHHHHHHHEHHHHHHFFFECEGGGGGGEFF9FGFGGGFGGEFE
@M03495:530:000000000-LYBTV:1:1104:3577:19172 2:N:0:CTGGAGTA+AACCGAAC
ATATTTTGCCGTTGATAAACCAGTCAGGAGTCCAAAGCTCACATGCTGACAGATCGGAAGAGCGTCGTGTAGGGAAAGAGTGTGTTCGGTTGTGGAGATCTCGGTGGGCGCCGGATGATTAAAGAAAAAAAGCGAAACACGGGGTGTCTGAGCGAGAAGATATAATCAAGCAACGGTGAACGACACGTGCGTATGGCGGCGTGGCCACAGATCGCAGGGGGTGAATAGAGTCAAGGGACGGGGTGGTGCAT
+
ABBBBFFFFFBBGGGGFFGGGGFGGHHHHGGHGHHHHHGHGHHFGHHBGGFFGHHHFGEEAFGAEEEAEGEFGGFAGGGHGH4GBBB1EFG/>F131B3BF4F///>//>/</////@222>222@<?G/<.0..>->/..------:00<0/---AD//0;00000;000/99--..990..---....-9..9.:------9-./...///..:.----;-.//:9://9/9//9..----9-99.///
@M03495:530:000000000-LYBTV:1:1104:6219:19187 2:N:0:CTGGAGTA+AACCGAAC
ATATTTTGCCGTTGATAAACCAGAGGACTCAGGCTGGACCAAAGCTCACATGCTGACAGATCGGAAGAGCGTCGTGTAGGGAAAGAGTGTGTTCGGTTGTGTAGATTTCGGGGGTCGCCGGATTATTAAAAAAAAAGCTGGATGGGGCGAAGAACGACGGCATGTACTCCACGTAGTGATGATCGCTGAGTGACAAGGAGAGTAGATGTCTATACGCGGTCGCGCGTAGATCAGGCTAGCAGCTACACGCG
+
ACCCBFFFFFCAGGGGGGGGGGHHHGHHHHHHHHHHGHHHHHHFHHHGHHHHGHEGHHHHHHHGGGGAGHGGFGGFGGGHGGGHH?BBGGGFGHGGGGGEA2434444D2E//@//A//<--.<11>11111--;:..00/.0:....--;-.//;.-----:.;///////../..///////....9.:;////.....99/////:///://..--;----99--9.//////.:.////////;9--
@M03495:530:000000000-LYBTV:1:1104:12528:19202 2:N:0:CTGGAGTA+AACCGAAC
ATATTTTGCCGTTGATAAACCACCCTCCCTGTGGTCGTTATCTTGCTCCTTCTGTCGTCAACGAATTTACTTTCCAAAGCTCACATGCTGACAGATCGGAAGAGCGTCGTGTAGGGAAAGAGTGTGTTCGGTTGTGTAGATCTCGGTGGTCGCCGTATCATTATAAAAAAAAAATGTGTAGGAGACGGAAGTTGACGGTGTGTGGCATACAGATACTGACGGTAGTGCTGTGTGTTCTGCCACGCAGTCAT
+
ABCCCFFFFFCAGGGGGGGGGGGGGHHGGHHGHGBGFGGHHHHHHHHHGHHHHHHHGGGHGHGGGGHHGHHHHHHHHHHHHHHHHHGHHHFFGHHHHGGEGGGHHGEEGGGHHHFGFHHGHHHHHHHFHGGGGGDEFDGBFGHFFF/?A/1/-<--.0<<D0=0000<<-:---9:C0;0000/......:;0000.-:......./0:0000:000000.:...0900:0/0../0;0000;-.--.000
@M03495:530:000000000-LYBTV:1:1104:16543:19208 2:N:0:CTGGAGTA+AACCGAAC
ATATTTTGCCGTTGATAAACCAGCTAATCCTGAAAAAAAAATCAAAGCTAAAAACTACAATGCTAAGACCACGATGTGACTGCTATCAAAGTTAGATATATATGTAAATTATTCATCTGTCAAATCCTAGAATTATATCATACCTGCTCCAGCAATCACGACCTGTCCTGGCAAACAACCTGCAGAAAAGCCAATCAAATATATTTTCACAAGAGATGGAATGTGAGGCAATAATAGAGTACAAAGGTTGA
+
BBBBBBFFFFBAGGGGGGFGGGHHHHHHHHHHHHHHHGGGGGCFHHBFHFHHHHGHHEHGFHHHGHHGHHHHGGHGFHHGHGCGHFCHHHFEGHFGGHHHHHHGBGGGHHHHHHHHHHGHHHHHHHHGHHHHHHHHHHGHHHH2GBFBGCHFBFFGFFHGGGGGFFFFHHBCGHHHFGEDHFFF1FCCGFGFHEFGFFDGHGHHFFCGFHGCCGHFHHBFFGGFFFFG?EFFB0BFGFEBFFFGFGGFGG/
@M03495:530:000000000-LYBTV:1:1104:6493:19220 2:N:0:CTGGAGTA+AACCGAAC
ATATTTTGCCGTTGATAAACCAGGGACTCAGGCTGGACCAAAGTTCACATGCTGACAGATCGGAAGAGCGTCGTGTAGGGAAAGAGTGTGTTCGGTTGTGTAGATCTCGGTGGGCGCCGTATCATTAAAAAAAAAAATAAGTGGGAAAGTAGTGTGAGTTTGAGTTAGAGAATAAAAGATATAATCATAGCGTAAGTGAGGGTGAGGTTGAATATAGCTGTAAATCAGTAGTGAAGTAGACACAATAATAG
+
BBBCCFFFFFCBGGGGGGGGGGHGGGGHHHHHHHHGHHHHHGHHHHHHHHHHHHHHHHFDHHGGGGFHHGGGGEFHHHHGGHHHGFHHGHHHHGGGGGG/2B3D4BFFHG/E?//>/<<//002@B2DGDH/@@@--.0==000..0..<0<0/000000000.0<000000000000.:00000000:00-<.<.00<0.<..9..////<0::00<<0<000:0000000/0000<0000//.000000
@M03495:530:000000000-LYBTV:1:1104:12755:19243 2:N:0:CTGGAGTA+AACCGAAC
ATATTTTGCCGTTGATAAACCAGCTAATCCTGAAAAAAAAATCAAAGCTAAAAACTACAATGCTAAGACCACGATGTGACTGCTATCAAAGTTAGATATATATGTAAATTATTCATCTGTCAAATCCTAGAATTATATCATACCTGCTCCAGCAATCACGACCTGGCAAACAACCTGCAGAAAAGCCAATCAAATATATTTTCACAAGAGATGGAATGTGAGGCAATAATAGAGTACAAAGGTTGAACCTG
+
ABCCCFFFFFCCGGGGGGGGGGHHHHHHHHHHHHHHHGGGGHHHHHGHHHHHHHGHHHHHHHHHHHHHHHHHGGFGHHHFHHGHHHHHHHHHFHHHHHHHHHHHHHHHHHHHHHHHHHHHHHHHHHHHHHHHHHHHHHHHHHFGFGHHHHHHHHHHHHHGGGGGHHFGHHFHHEGHHHHHGHHHGHHHGCGHHGHHHHHFHHHHHHF::CC0CGHHHH;GHHFE?FGGGGFGGG0CBFGGGG9BFGGBAFA
@M03495:530:000000000-LYBTV:1:1104:8167:19248 2:N:0:CTGGAGTA+AACCGAAC
ATATTTTGCCGTTGATAAACCAGCTAATCCTGAAAAAAAAATCAAAGCTAAAAACTACAATGCTAAGACCACGATGTGACTGCTATCAAAGTTAGATATATATGTAAATTATTCATCTGTCAAATCCTAGAATTATATCATACCTGCTCCAGCAATCACGACCTGTAATGGTTTAGTGGGTTGTTCACTGTTTCTGAAAAATGAAGATAGTTGTCCAGCTTCCAAAAAGTTTATTGTGTTTTCTAGTGGAG
+
BBBBBFFFFFBBGGGGGCGGGGHHHHHHHCGHHHHFCCFGGHHHHHGGHGHHFHGHHHHHHHHGHHHHHGHGGGHGGFHHHHEGGHHHHHHGGHHHHHHHHHHHHHHHGHGHHHHHHGHHGHHHHGHHHHEHHHHHHHGHHHHEGHHEHHHHHHHHFFHGGGCGHHHHGHGGHHHGHHHH<FCFEHGHHHHHHHHHHHDDGGHEHFHHHHFGHHGGHHEFGHFGGCGGE0FGGGGGFF/FFFFFG09F99A
@M03495:530:000000000-LYBTV:1:1104:23440:19261 2:N:0:CTGGAGTA+AACCGAAC
ATATTTTGCCGTTGATAAACCAGGACTCAGGCTGGACCAAAGCTCACATGCTGACAGATCGGAAGAGCGTCGTGTAGGGAAAGAGTGTGTTCGGTTGTGGAGATCTCGGTGGGTGGCGGCTCATTTAAAAAAAACATAGTCCGCACTGGCAAGCACTAAGCGTATGGAGAACAGACAGGCACCTCACACCTCTGCTGCATGAGGGTCTGCTCACGTGCCCGGCTGTGCTCACTTCCGGCCTAGCTAATGCG
+
BCCCBFFFFFCAFGGGGGGFGGGGCHHHHHFFGHGCGGGHHHHHHHHGHHHBGHHHHHHHHGGEFAGHGAEE0??GFHG3FAGECBB43BBFEEFGEGF/3?33B4?0?/</////0////?1?<111111-<><.000<00.----:/;/0.://:0/;/-.../99//.////://....././.0/././9/////////;9;//9/////:..../.----9/9//:///;/.---.9////:://:
@M03495:530:000000000-LYBTV:1:1104:9689:19262 2:N:0:CTGGAGTA+AACCGAAC
ATATTTTGCCGTTGATAAACCAGCTAATCCTGAAAAAAAAATCAAAGCTAAAAACTACAATGCTAAGACCACGATGTGACTGCTATCAAAGTTAGATATATATGTAAATTATTCATCTGTCAAATCCTAGAATTATATCATACCTGCTCCAGCAATCACGACCTGTAATGGTTTAGTGGGTTGTTCACTGTTTCTGAAAAATGAAGATAGTTGTCCAGCTTCCAAAAAGTTTATTGTGTTTTCTAGTGGAG
+
1AAAAF3BF1A>EEGGGFG1EGGHFFHHFHHHFHHHFE?EEHGHFHGBGBG1FFGFHG1BGFCGGFGHFFFGG/FF0@@GFHFHHHFFFGDHHHFHBHFHGGEFFGHFHHHGHFD2FHFDHHHHGEHGHFHGGHHBGGBFGFFFHHAB1B<FCG0111F/BCC/FGFFHHFGFGHE1<0C>CCGH11GDGD0000=FH0=.<<DHHFFGCGCCC:GGFHF0CG0:0:.:0;B;FF0;0CFFFFFEBFF.FE
@M03495:530:000000000-LYBTV:1:1104:5688:19297 2:N:0:CTGGAGTA+AACCGAAC
ATATTTTGCCGTTGATAAACCAGGACTCAGGCTGGACCAAAGCTCACATGCTGACAGATCGGAAGAGCGTCGTGTAGGGAAAGAGTGTGTTCGGTTGTGTAGATCTCGGGGGTGGGCGCATCATTAAAAAGAAAAAAAATGGAATAGATTGTGGTGTGTTTAATAGAAAGGGCAGATAGATGTGATAAGATGTTTGTTTCAAGTTCTGTGGATATAACATGAGATCTGATGGCGAGGTCGTTGTCTGTGAT
+
BBBBBFFFFFBAEGGGFGGGGGHGHHHHHHHFHHGFFFHHHHHGGHFHHGGHGFGFHH5FFEGGGHFHFGGE>EGHHECFFHGFFFF@B?FDEFCFGGG243444?B?F//B><///</-.-1=F1111<.<<C/.<--.:000000000;00./;=.;/:000;0009/...9..000;0000/////;//////.../////////9/.;//://9///://99://///.---:..--9../://;//
@M03495:530:000000000-LYBTV:1:1104:5064:19301 2:N:0:CTGGAGTA+AACCGAAC
ATATTTTGCCGTTGATAAACCAGCCTCCCTGTGGTCGTTATCTTGCTCCTTCTGTCGTCAACGAATTTACTAATTCCAAAGCTCACATGCTGACAGATCGGAAGAGCGTCGTGTAGGGAAAGAGTGTGTTCGGTTGTGTAGATCTCGGTGGTCGCCGGGTTGTTAAAAAAAAATATTGTGTTGTTATCATTTTTTTTATTGTCTGACTGGTCTTTGTATCTTGTTTTTGTTTATGAGTGTTGTTGTTTTCT
+
3AABBFFFFFBBGGGGGGGGGGHDFHGHFFHHGGHHGGGHHHHHFBHHHFHHHHHGGGFGEGEGGHHH5FGHEGFHEGHFFFHHHGHHHHEGHFHGFHHH?EEGFGEEEGFFGHHGBFFFFABGHFHHGGHECFDCFGG2@222@@0<?///1/-.>--..-<<0<<00----.0000;;//;9.0;0900000--9.://9//9////.;///////9/://9/.9.-...://////;/9;..;..;//
@M03495:530:000000000-LYBTV:1:1104:26662:19303 2:N:0:CTGGAGTA+AACCGAAC
ATATTTTGCCGTTGATAAACCACCCTCCCTGTGGTCGTTATCTTGCTCCTTCTGTCGTCAACCTAATTCCAAAGCTCACATGCTGACAGATCGGAAGAGCGTCGTGTAGGGAAAGAGTGTGTTCGGTTGTGTAGAGCTCGGGGTGGGCCGAGTAATTAAGAAAGAAAAGAAAGCGCGTGTTGGGGTCGCGTGCTCGGTAATGTCGGACGATAAGATAGTCATTAGTTCGTATAGGGGACGGATGGTGTACT
+
>>AAAFFFFFBAGGGGFCGGGGGGGHHGGHHGHFBGFGGHGHHGHHFFFCGHFGGDFGAFEEHHHHFHFFG5G3GGFHGHHGGHF5BGHHHFCE1BE1B?EFDG?E/BFG/GGFG?FFD?BB?BE/?ACF?22>222@2?CCA//--..-<<..0=0==00=//:.///../:/:---:...99-..---;-../.-.9.99//.--9-9..9////:;:////////9;.9::/...---..-./9.///
@M03495:530:000000000-LYBTV:1:1104:16042:19308 2:N:0:CTGGAGTA+AACCGAAC
ATATTTTGCCGTTGATAAACCAGGACTCAGGCTGGACCAAAGCTCACATGCTGACAGATCGGAAGAGCGTCGTGTAGGGAAAGAGTGTGTTCGGTTGTGGAGAGCTCGGTGGGCGCCGCGTCATTAAAAAAAAAATAAGCAAGTACAGTGCACGCGCGACTGTCCACCACGATCAGAGGATGGTCGTTTTGGTACAGAGAGTATGATATGTCCCAGGCGTAGAGAACATCTAGACAGTAGATCAGGCATCA
+
BBABBDFFFFBBGGCGGGGGGGHGHHHHHHHHHHGHGHHHHHCHHGGHHHFHHHHHGGGFHF?FGHGHCEEG>ECGHHGHHHHFHGG@BFGGEC1EEFE/?/3//33<E//E////<>/</<?0<?1?GF-CG@C.0;000//0000;00000.9----:-;00:0;:..;;.../:/..//.9/--.9..-.//////.9////////9//////..-.-:.///9/////////.////////;;.//9
@M03495:530:000000000-LYBTV:1:1104:8219:19308 2:N:0:CTGGAGTA+AACCGAAC
ATATTTTGCCGTTGATAAACCACCCTCCCTGTGGTCGTTATCTTGCTCCTTCTGTCGTCAACGAATTTACTAATTCCAAAGCTCACATGCTGACAGATCGGAAGAGCGTCGTGTAGGGAAAGAGTGTGTTCGGTTGTGTAGATCTCGGTGGGGGCCGGGGAATTTAAAAAAAAATTAGAGATGACACATGATATGGGCGCGAGGGCGGGAAACATAGCAAAGCACACAACAGAAGAGGAGAGTGGATGTTG
+
BBBBBFFFBFDAEGFGGGGCGGGGGHGGGHHHFHGGGAEHHFHHEFHBGHHHHGHGGFFGEFFGGHHHHHHGGGFHHHHHHHHHB33FGHFEGGHHGHHGGFGG1GHGEGGGEAHFHGFGHHHHHHHHHFFGGGGGBD22>222@2<F/<//-<--<----.:;00;0009--9./00000000000./////://..-----;-.----9.///////:/;./...9...9//9/...9..9/./////9
@M03495:530:000000000-LYBTV:1:1104:25225:19312 2:N:0:CTGGAGTA+AACCGAAC
ATATTTTGCCGTTGATAAACCAGGACTCAGGCTGGACCAAAGCTCACATGCTGACAGATCGGAAGAGCGTCGTGTAGGGAAAGAGTGTGTTCGGTTGTGTAGATCTCGGTGGTCGGCGCATGGTTAAAAAAAAAGGATAGGTCTAGACAGCCAAGGCACGGGACGATGGTGGAGAAGAGCTGCTGGTGAAAAGAAAGAGCGCGTGCGAGTGTGATTGAGGAGGAGGAGTCGCAGATATGCGAGGGCGGGAG
+
AAABBFFFFFB>EEGGGGFGGGHGHHHHHHHFHFGHHHHHFHGHHHDGHFHHHGGGFFFGHGGGGFHHGEEE>??FGHGBFGH3BBBB3?B4?E?EF>/??34?444?F/?E/3//</////02@221<1//<<../00/<000000<0/.../....:.--;---..:00.9;/.//./0;/:0//.////99.///..--9--.-.--.;;/9;///./.......:/--;.9/////9;>--.-----
@M03495:530:000000000-LYBTV:1:1104:27537:19339 2:N:0:CTGGAGTA+AACCGAAC
ATATTTTGCCGTTGATAAACCACCCTCCAAAGCTCACATGCTGACAGATCGGAAGAGCGTCGTGTAGGGAAAGAGTGTGTTCGGTTGTGTAGATCTCGGGGGTGGGGGGATAGTTAGAAAAAAAAAATATAGATAATGTGTTGGACAGTCCAGAACCACGAGTTTAGATTTAAGACACGCACTTATCTCTGCTGGCGATAGCGGGTGTACACATTAGCGATGTACTTCTGCCGGATCGAGTTTGTTATATC
+
AABBBFBFFFBAGGFFFGG4AAAFGEHGFH5FFGFBDGHHBGHHGGHGHHGGBFEGH2EAEEAEGHHGAGCG13?DFGEBFGE?FBE>12@3444B40?//E//////--.//;00///9B?9=--9;////999/9///9/9.///9///9///....;--;.///;/9///9/9/.;--;-:///99///;//.--;.;/------////:/;///--;.;/////9;/:;--.-..99.//../////
@M03495:530:000000000-LYBTV:1:1104:17039:19342 2:N:0:CTGGAGTA+AACCGAAC
ATATTTTGCTTGATAAACCAGGACTCAGGCTGGACCAAAGCTCACATGCTGACAGATCGGAAGAGCGTCGTGGAGGGCAAGAGTGTGGTCGGTTGTGTAAATATCGGCGGTGTCCGGATCATAAAAAAAAAATCCGCGTGACACTCCGGTAATAGAGTATAACAGATCTCGACGCAATAGTGAGCCGAGCCCCGACTTTTAACATCAGACGTAGCACACCGCACAGAAGAGACTTACATACAGTGCATCAG
+
AAAAAF3D1FFFFGGGDEFGECGACCFCHHH0BGGBGEFGFHHFHHFFFHB1BBG01A/AAFFHHHGAEE>E/B/FG//FFFHEEGG/BGE?EGGF/B22>>2BF<E/>>///1>////<0111?11--<--./;.:---;.;00/9.---.;0000;00000;;/0/00.0------///;////------9--;--///;;//;////-----//------9--//9/---/;//////////;/////
@M03495:530:000000000-LYBTV:1:1104:12829:19383 2:N:0:CTGGAGTA+AACCGAAC
ATATTTTGCCGTTGATAAACCAGCTAATCCTGAAAAAAAAATCAAAGCTAAAAACTACAATGCTAAGACCACGATGTGACTGCTATCAAAGTTAGATATATATGTAAATTATTCATCTGTCAAATCCTAGAATTATATCATACCTGCTCCAGCAATCACGACCTGTCCTGGCAAACAACCTGCAGAAAAGCCAATCAAATATATTTTCACAAGAGATGGAATGTGAGGCAATAATAGAGTACAAAGGTTGA
+
ABBBCFFFFFCBGGGGGGGGGGHGHCHHHHHHHHHHHGGGGHHHHHHHHHGGHFFGHHHHHEHHHHHHHHHHEGEFGGFEFFBGHFHHHHFEGGHHHHHHHHHHHHHHHFHHHHHHHGGFHFGGHHGHHHFHHHHHHHHHFHG2FGCGFFHGFF@FCGGGGGCGHHHHGGEHHHHHHGEDHGFHHHHFFHHHHHCFHHFFFHHHHGHHHGHHHHHFHHHHHHC:BCFGEEAFFFFB09F9CFGGFFGFGBB
@M03495:530:000000000-LYBTV:1:1104:13727:19384 2:N:0:CTGGAGTA+AACCGAAC
ATATTTTGCCGTTGATAAACCAGCTAATCCTGAAAAAAAAATCAAAGCTAAAAACTACAATGCTAAGACCACGATGTGACTGCTATCAAAGTTAGATATATATGTAAATTATTCATCTGTCAAATCCTAGAATTATATCATACCTGCTCCAGCAATCACGACCTGTAATGGTTTAGTGGGTTGTTCACTGTTTCTGAAAAATGAAGATAGTTGTCCAGCTTCCAAAAAGTTTATTGTGTTTTCTAGTGGAG
+
CCBBAFFFFFCAGGGGGGGGGGHHHHHHHHHHGHHHGGGGGHHHHHFGHHHBGHGHHHHHHHHGHHHHHGGHEFHGFFGHGHHHHHFHHHHGHHHHHHHHHHHHHHHHHHHHHHHHFGFFHHHHHHHHHFHHHHHHHHHHHHHHHHEHGHHHGHFHHGHGFGGGGHHHHHHGGHGHDGFCDGGGHGGHHHHHGEHHHHHG<GHFGFCGHFHHHHHHGFHHGHHHGHHGABCFFGGGGGFGFFGGGGGG?FE
@M03495:530:000000000-LYBTV:1:1104:10618:19386 2:N:0:CTGGAGTA+AACCGAAC
ATATTTTGCCGTTGATAAACCAGCTAATCCTGAAAAAAAAATCAAAGCTAAAAACTACAATGCTAAGACCACGATGTGACTGCTATCAAAGTTAGATATATATGTAAATTATTCATCTGTCAAATCCTAGAATTATATCATACCTGCTCCAGCAATCACGACCTGTAATGGTTTAGTGGGTTGTTCACTGTTTCTGAAAAATGAAGATAGTTGTCCAGCTTCCAAAAAGTTTATTGTGTTTTCTAGTGGAG
+
ABBBBFFFFFBBGGGGGGGFGGHHHHHCHHHFHGHGHGGGGHFBGFGEHGGHHHGHHHHHHHHHEFHHHHHGFGHEFFGHHFEHGFGHHHFFHHHHHHHHHHHHGGHEHFHHHHHHHHHHHHHHHHHGGHFHHGHHHHHHHHFHFHGHFFHHFHGHGHHGF@CGFHHBGHFGHFHHHHHGDFGDHHHGHHFHHGHHHHEGCAGF0<CHFHHHHHFGHHHGGGHHFBC?EFGGGEFGFFBFGFFFGFFFGBE
@M03495:530:000000000-LYBTV:1:1104:10444:19449 2:N:0:CTGGAGTA+AACCGAAC
ATATTTTGCCGTTGATAAACCAGCTAATCCTGAAAAAAAAATCAAAGCTAAAAACTACAATGCTAAGACCACGATGTGACTGCTATCAAAGTTAGATATATATGTAAATTATTCATCTGTCAAATCCTAGAATTATATCATACCTGCTCCAGCAATCACGACCTGTAATGGTTTAGTGGGTTGTTCACTGTTTCTGAAAAATGAAGATAGTTGTCCAGCTTCCAAAAAGTTTATTGTGTTTTCTAGTGGAG
+
BBBBBFFFFFBAEEFGGGGGGGFDHCGHHHHHHGHHHGGGCGEGHGGEGBA5GFEHHFBGFHGHHFFHHGGHGCGFC44@EFGFHFBFGHHHFD4FHHHHGHHHFGFFFGHHFHFHHHFGFHGHHHHHHHHFHHHGHHHHHH3FGHAGF2FCGGHHHHHGGGGGHHHFHHHHHFHHHHHHDFGGGFGHGHFHGGHHHFHF<G0DGHHGHHHEHH;0CGHF0GCG0GC.CBFGGGGGFFFFGFFFGGGGGEE
@M03495:530:000000000-LYBTV:1:1104:16433:19476 2:N:0:CTGGAGTA+AACCGAAC
ATATTTTGCCGTTGATAAACCACCCTCCCTGTGGTCGTTATCCTTCTGTCGTCAACGAATTTACTAATTCCAAAGCTCACATGCTGACAGATCGGAAGAGCGTCGTGTAGGGAAAGAGTGTGTTCGGTTGTGTAGATCTCGGGGGTCGGCGGATCATTTAAAAAAAAAAATAAAGTAGATATGATGAGGATACTATAATGTAATACGGTATAGCACAGTCGTGCAAGTAGGGAAGCATGTGCAGTTGTGAA
+
CCDDDFFFFFCBGGGGGGGGGGGGGHHGGHHHHHGHGGGHHHHHHHHHHHGGGHGHGGFHHHHHHHHHHHHHFGHHHHGHHHHHGDHHHHHHHHFFGGGHHGGGGGGHHHFGBGHFGHGHHHGGHGGFFGFD22D222@>FF/@--.---<----::<1<<B<0-@--<<.01<1111<111111110/0/001111111111::1../..1111://:0.....<01110</.9<01011111<11<.11
@M03495:530:000000000-LYBTV:1:1104:19219:19476 2:N:0:CTGGAGTA+AACCGAAC
ATATTTTGCCGTTGATAAACCACCCTCCCTGTGGTCGTTATCTTGCTCCTTCTGTCGTCAACGAATTTACTAATTCCAAAGCTCACATGCTGACAGATCGGAAGAGCGTCGTGTAGGGAAAGAGTGTGTTCGGTTGTGTAGATCTCGGGGGGCGCCGGGTGATTAAAAAAAAACATAGGGGGAGGTTGTGGTCGTTGCGTGTAGAGTGAGTCAGGATTGACGTTTGTGCACGTCTAGGAGTGTTGACGATC
+
BBCDDFFFFFCAGGGGGGGGGGGGGHHGGHHHHHHHGGGHHHHHHHHHHHHHHHHHGGGHGHGGGHHHHHHHHHHHHHHHGHHHHHHHHHHHHHHHHHHGGGGGHHHGGGGFF?GFHGFHHHBGFHHHGHHGGGGGGG22D22>FD0?/<E--9-----:-.0;00:00-;:B..0000..9--;.:/9..:0;-./.-.../000000:0000/000/00...:.:/000.../.00:/:.0;.00....
@M03495:530:000000000-LYBTV:1:1104:9427:19483 2:N:0:CTGGAGTA+AACCGAAC
ATATTTTGCCGTTGATAAACCAGCTAATCCTGAAAAAAAAATCAAAGCTAAAAACTACAATGCTAAGACCACGATGTGACTGCTATCAAAGTTAGATATATATGTAAATTATTCATCTGTCAAATCCTAGAATTATATCATACCTGCTCCAGCAATCACGACCTGTAATGGTTTAGTGGGTTGTTCACTGTTTCTGAAAAATGAAGATAGTTGTCCAGCTTCCAAAAAGTTTATTGTGTTTTCTAGTGGAG
+
AABCCFFFFFCAGGGGGGGGGGHHHHHHHHHHGHHHHGGGGHHHHHHHHHGFHHGHHHGHHHHHHHHHHGGHFEGAGHHGGGHHHFGHHHHGGHHHHHHHHHHHHHHHHHHHHGGHHHGHFHHHGHHHHHHHHHHHHHHHHHFHHHHEHFHGFHHHHFHGGGGGHHFFGHHHHHHHFGFGFGGGHHHGHHGHFHHHGGHH.GHHHH;GHHHHHHFHFHHHGHGHCHA?CFGGGGGGGG/FFFGGGEFFFFE
@M03495:530:000000000-LYBTV:1:1104:18618:19490 2:N:0:CTGGAGTA+AACCGAAC
ATATTTTGCCGTTGATAAACCACCCTCCCTGTCCAAAGCTCACATGCTGACAGATCGGAAGAGCGTCGTGTAGGGAAAGAGTGTGTTCGGTTGTGTAGATCTCGGTGGTGGCCGTATCATTAAAAAAAAAAAATAAAGAGAGATTAGGAGGTGGCGCTGTGTAGCAAGTGAAATGTAGTCGAGATAAACATATAGATGGAGAGAAGCTGGTCATGACTGAGAGCTGACAGCGGCGTTGCAGTTATAGTGAA
+
CDCDCFFFFFECGGGGGGGGGGGGGHHGGHHHHHHHHHHHHHHHHHHHHHHHHHHHHGEFGHHHGGGGGGHHHHGHHHHHHGHFHBGHGGGGGGG24F444BDHG/EE///0?<//0B?DB33?BG?CG@@->0111<<//..111011/.....:.<-:/111111/1111<11<1111..-.<11101:11111110/:0..0/000//111<101100109000/00<--9----.00111<11<111
@M03495:530:000000000-LYBTV:1:1104:8174:19495 2:N:0:CTGGAGTA+AACCGAAC
ATATTTTGCCGTTGATAAACCAGGACTCAGGCTGGACCAAAGCTCACATGCTGACAGATCGGAAGAGCGTCGTGTAGGGAAAGAGTGTGTTCGGTTGTGTAGATCTCGGTGGTCGCCGTATCATTAAAAAAAAAAAATAATGAGATGTAGGCGGTGGGGATGTGGCAGGCGATAAAGGTAAACATACTGATGGTGGTCATGTGTAGATGTATGAATGATGTGTGCTAGGTGGGGTGTGTATGTAGAAGATT
+
ABCCCFFFFFCCGGGGGGGGGGHGHHHHHHHHHHGHHHHHHHHHGHHHHHHHHHHHHHHHHGGGGHHHGGGG>EHHHHGHHHHHHFFFGFGGFEFGGGG24B44?4BGGDGF/3</?B/?0@2>FF22F2@CF@---<00<000000=00:0-:;-.--...900:/;-.--99.00000000090000000090.;90000909:000000000:0000000.009;;00.--;--.;0:0900000:00
@M03495:530:000000000-LYBTV:1:1104:2948:19505 2:N:0:CTGGAGTA+AACCGAAC
ATATTTTGCCGTTGATAAACCAAAGCTCACATGCTGACAGATCGGAAGAGCGTCGTGTAGGGAAAGAGTGTGTTCGGTTGTGTAGATCTCGGGGGTCGGCGTATCATTAAAAAAAAAAAAATTAAAGAGAGGACAGAAGATAGTATGAAACGGAGCTGAAGAAGACAACAGTCTATAAATTGGAAAAGATAGAATCAAATGGGATGTGAGAGGGACGCAAGCATGTTCATAGAGAGTGAGGAGAGGTAACG
+
CCBCCFFFFFCBGGGGGGGGGGHHHHHHGHHHHGHHHHHHHHHHGEG?GHHGGGGGGHHGHGFHHHBGDGHGF3GGGGGGGF24@444FEAE?>E//>/>//</02FFFDBDBCFGACC-;.0;0000//..:./9/000;90;0000000....-.09000//0///../000900000000000//.;0000:0000000./0.:00000....-----./000:0000000090000.0...:0:00.
@M03495:530:000000000-LYBTV:1:1104:7988:19519 2:N:0:CTGGAGTA+AACCGAAC
ATATTTTGCCGTTGATAAACCAGCTAATCCTGAAAAGAAAATCAATGTTAAGAATTTTAATGCTAAGACCACGATAAGAAAACTAACAAAATTAAATATATATGTAAATAATCCAAATTGCAAATACAAGAATTAAATCATAAATGCACCAGAAATACCGACCTATAATGGTTTAATGTTTTATTTTCTGTTTCTAAAAAATGAAGAAAGTTGTCAGGTTTCTGTAATGTTTATTTGGTTTTATAGGTGAG
+
11>?AF3311>>1A1BA311A0F011DFAFG11BB100A0011BFF22A2D1111122BF221A22BGH00/B////AB10BB1B1@110011B1B222B2B222BF2B2@B22B111111B1B1111B1001>F11B21>>212B11<0000011111/?</?1112@>1>>0@222@11?11111<111??1111>1>-<111<10//=000000/00<00000000C0:0C0000;...00<000009
@M03495:530:000000000-LYBTV:1:1104:17342:19529 2:N:0:CTGGAGTA+AACCGAAC
ATATTTTGCCGTTGATAAACCAGCTAATCCTGAAAAAAAAATCAAAGCTAAAAACTACAATGCTAAGACCACGATGTGACTGCTATCAAAGTTAGATATATATGTAAATTATTCATCTGTCAAATCCTAGAATTATATCATACCTGCTCCAGCAATCACGACCTGTAATGGTTTAGTGGGTTGTTCACTGTTTCTGAAAAATGAAGATAGTTGTCCAGCTTCCAAAAAGTTTATTGTGTTTTCTAGTGGAG
+
BBABBFFFFFBBGGGGGGGGGGGHGHHHHHHHFHHHHGGGGHHHHHHHHHHGHHGHHFGHHHHHHHHHHHHHGFHEFFHHHHHHHGHHHHHDGHHHHHHGHHHHGHHFHEHHHHHHHHHFHHHHHHHHHHHHHHHHHHFHHHBCGHFHDGHFEHFHGGHGGDGGHFH1FGFGGHHE=GA<>CDDHHEHHHHDGHHHHHHHHHHGHFHHHHFFHGFCHG/CFFGHGHEFGGGEGGEFFGGGBFGGGEBFGG.
@M03495:530:000000000-LYBTV:1:1104:27963:19555 2:N:0:CTGGAGTA+AACCGAAC
ATATTTTGCCGTTGATAAACCAGTCAGGAGTCCAAAGCTCACATGCTGACAGATCGGAAGAGCGTCGTGTAGGGAAAGAGTGTGTTCGGTTGTGTAGATATCGGGGGTGGCCGTAGAATTGTAAAAAAAAGTAGTGGACGATATGATAGACAGTTGTGTATAAACAGTGAATGAACTGGTGCCTGTGGTGACAATTGTGTGAGGATTATGTAGCGCTTGGTCGGTCAGTGTACACTGTAGCGTCGAGCGGG
+
BBBBBDFFFFD>AFGGGGGFFGHHGHGGFFFFHGHGHFFCGHHHFHFGFFGFFEGEGC1ABGHFGGGEEGFGGCFHHFFHGHHH1?B?@1EEAE2BF4444B/E//>B>/00////<11?111@FDFC@A.0000/.0/--..-0000:000/:000./09;0;;0/000000009;0/0/0/0900//.0000000//..//./////;//9/9-;...//9--...9/9//////////-;.9-9.---
@M03495:530:000000000-LYBTV:1:1104:15772:19571 2:N:0:CTGGAGTA+AACCGAAC
ATATTCTGCCGTTTAGAAGCAATCTAATCCTGAACCAAACATCATATTTACAATGTAAAACCAGATAATCATGAAAAAAAAAATAAAAAAATAAACTATAAATATAAATTAACCATCTGTCAACTATTAAAATTATATAATAATTGAAATTATACTTACGTCCTATAATAGATTTATTTGATATTTACTGCTTCTAAAAACAGAAGATATGTGTTCATCGTCTTATCAGTTTTTTTTGTAATATAATATAG
+
>11>133@11>>11131311B01B131313D111100A0001112222D222111222DG1///01DF2D12121110A>/>/0@11@1//01B11>F2D2222BFE222<111B1B1B2B221B<22B2B>FFD222>22222221112112222221/<<//1111?1111=1111111111111<D=11=000000<../////0000000/0000/....0:000:0C09@---9;000000900;0
@M03495:530:000000000-LYBTV:1:1104:20908:19587 2:N:0:CTGGAGTA+AACCGAAC
ATATTTTGCCGTTGATAAACCAGCTAATCCTGAAAAAAAAATCAAAGCTAAAAACTACAATGCTAAGACCACGATGTGACTGCTATCAAAGTTAGATATATATGTAAATTATTCATCTGTCAAATCCTAGAATTATATCATACCTGCTCCAGCAATCACGACCTGTAATGGTTTAGTGGGTTGTTCACTGTTTCTGAAAAATGAAGATAGTTGTCCAGCTTCCAAAAAGTTTATTGTGTTTTCTAGTGGAG
+
BBBBBFFFFFBAGGGGGGGGGGHHHHHHHHHHFHHHHGGGGHHHHHDBHGHFHHGHHHHHHHHHHHHHHHHHECHFBFHHHGBGHFGHHHHGHHGHHHHGHHHHHHHHHHHHFHHHFHHHHHHHHGHGHHGHHHHHHGHFHHHEHHFHHHFHHHHHHHHGGGGGHGHFGHHFGHHHGGFGAFGGGHHHHHFHGFHHHGHHHHHHGHGHHHCFHHHGHHFHHHHHCCA:CCFCBFFGGGFFGGGEFFGGGGE
@M03495:530:000000000-LYBTV:1:1104:18263:19590 2:N:0:CTGGAGTA+AACCGAAC
ATATTTTGCCGTTGATAAACCAGGGACTCAGGCTGGACCAAAGCTCACATGCTGACAGATCGGAAGAGCGTCGTGTAGGGAAAGAGTGTGTTCGGTTGTGTAGATCTCGGGGGGCGGCGGATCATTAAAAAAAAAAAAATATGTGTGAGGCTAGCGGTGAATGCTGTGTTGGAGTGATGCATAATACACGTTCTGTGGTGTAGATGAATGTTAGAATGTGTGAGGTGTAAGGAGAGGTCACATGGATAGGT
+
BCCCCFFFFFDCGGGGGGGGGGHGGGGHHHHHHHHGHHHHHHHHHHHHHHHHHHGHHHGGHHGGGGGHHGGGG>EGFHHGHHHHFGHHHHHHHFGFGFEE?4B444D4FC///----;-----;0B00;9BCFF;:---.000009.00...0.0--.-.;000000/;:..0/0.000:000000000.../:000//.;0009900000::00:00909.00.:.:00000....0/00000/0000/:
@M03495:530:000000000-LYBTV:1:1104:7796:19592 2:N:0:CTGGAGTA+AACCGAAC
ATATTTTGCCGTTGATAAACCAGGACTCAGGCTGGACCAAAGCTCACATGCTGACAGATCGGAAGAGCGTCGTGTAGGGAAAGAGTGTGTTCGGTTGTGTAGATCTTGGGGGTGGGCGGATCATTAAAAAAAAAAAATGTGAAGGATGGCTGGAGAGTTGTCGTGATATAGAAAGATGAGGTGAGAGATGCTATAGCACAAGAGCGAGTGAGATACAAACAGTAGATTAGCTGATAAATGAGTCAAGCGTT
+
EDDEEFFFFFDBGFGGGGGGGGHGHHHHHHHHHHGHHHHHHHHHHHHHHHHHHHHHHHHHHGGGGHHHGGGG>FHFHHGHHHHHHHGBGFFHEEFGGGF2??44BD4DF/>E<///?>//--<1=<1>1F@CDGAC-.0:1111:.00.//....:.01:11...//11<111:0/:110//<1.10.<001111111<//././9---<101111100../<11111:0/10001111111<1110099.
@M03495:530:000000000-LYBTV:1:1104:17104:19592 2:N:0:CTGGAGTA+AACCGAAC
ATATTTTGCCGTTGATAAACCAGTCAGGAGTCCAAAGCTCACATGCTGACAGATCGGAAGAGCGTCGTGTAGGGAAAGAGTGTGTTCGGTTGTGGAGATCTCGGTGGTCGCCGGGTCATTAAAAAAAAAAAAAAAATAAAAACTGATGGTCGTGTGTTGGTGATGTAATAGTAAGAGTTAGGAACATGTATGGACAGTGAGTCACAATCAGATGGATGTCCACTACTGATGTTGAATAGTGTGTGGCACGT
+
BBBCCFFFFFCBGGGGGGGGGGHHHHHHHGHHHHHHHHHHHHHHHHHHHHHHHHHHGGGGHHHGGGGEFGHGFFHGHHHHGHHHFCFGGGGGGG13133344?E/>E/3>//<////0@F>B2DFC/@C-------.000:0.000000;;--;9../..;.0000000000:00BB0:00/0:.;00::00:000.000:0000000000;000/;000:00://000000000000;0000..../0..
@M03495:530:000000000-LYBTV:1:1104:12211:19601 2:N:0:CTGGAGTA+AACCGAAC
ATATTTTGCCGTTGATAAACCAAAGCTCACATGCTGACAGATCGGAAGAGCGTCGTGTAGGGAAAGAGTGTGTTCGGTTGTGTAGATCTCGGGGGTCGGCGGATCATTAAAAAAAAAAAAAGTTGAGAAGCGGAATCTAGTGAGTGTAAGAAGAACGTAAGTAGGCGGGGAAGAGAAGGTAGTACGAGCGAAGATGAGAAAAACACACTGCAGCATAGTGCAGGTATAGGGGCATGGTGACATGCGTAGAG
+
BCCCCFFFFFEDGGGGGGGGGGHHHHHHHHHHHHHHHHHHHHHHGGGGHHHGGGGGGHHFHGFHHHFGFGGH1BFEGFGGGG24B444B41F//E////</////?1=<<FHHCF@--?--.<<110.:/0----.0111111010<111:1/0//....<11100----<..../0/.<1:011...-----.<110110/....../<0000.1:011111.<11110..--/..11101100...-.:
@M03495:530:000000000-LYBTV:1:1104:13748:19609 2:N:0:CTGGAGTA+AACCGAAC
ATATTTTGCCGTTGATAAACCAGTCAGGAGTCCAAAGCTCACATGCTGACAGATCGGAAGAGCGTCGTGTAGGGAAAGAGTGTGTTCGGTTGTGTAGATCTCGGTGGTCGCCGGATCATTAAAAAAAAAAAAAAGGTGGTAATAGTGTGCATGCGGTGTATAATAGAATGAAATGCGTGTATGTGGGGGAGAGAATGCGTAGTGTTGATGATATAGTACAGCATAGCTGTGTGCTGTTGTAGATCGGCTGT
+
CCDDEFFFFFDBGGGGGGGGGGHHHHHHHGHHHHHHHHHHHHHHHHHHHHHHHHHHGGGEFHHGGGGEGHHHHGHGHHHHHHFHFFFGGFGGGD24B444BBFF/EFA3//<<////03>2>@DHG/<@?----<.00..11111<<<<11110.-.-.011111111:1011:<1.<..<11110.----..<0011...-./11.1:1111<:1<1<1<0/1<0010:/1.<11<0:/11111..<<-<
@M03495:530:000000000-LYBTV:1:1104:2554:19618 2:N:0:CTGGAGTA+AACCGAAC
ATATTTTGCCGTTGATAAACCAGCTAATCCTGAAAAAAAAATCAAAGCTAAAAACTACAATGCTAAGACCACGATGTGACTGCTATCAAAGTTAGATATATATGTAAATTATTCATCTGTCAAATCCTAGAATTATATCATACCTGCTCCAGCAATCACGACCTGTAATGGTTTAGTGGGTTGTTCACTGTTTCTGAAAAATGAAGATAGTTGTCAAGCTTCCAAAAAGTTTATTGTGTTTTCTAGTGGAG
+
?AAAAFFFFBD1AEFGFGGFG0AGHHHHHFHHFFHHH?EGGHFFGFHEGBGHHHEFHGHFFHFFHGHHHFHE/EHC>EGBBG0FGEEGH1@@GFHHHHHHEHHHGHHHHFHHHHHHHHHHHHHHHHHHHHFHGHHHBFHFHHFFHHFCFGGCGGFGHEHC?BCA??GGHHBDFHHHFD0FCFGCGHF0GDDF0DGFF<<DGHHH0C0:CGHFCCB0:C0:BFCB0;..9CFBFFGBFFBFBF0;00;F9FE
@M03495:530:000000000-LYBTV:1:1104:5865:19637 2:N:0:CTGGAGTA+AACCGAAC
ATATTTGCCGTTGATAAACCAGCTAATCCTGAAAAAAAAATCAAAGCTAAAAACTACAATGCTAAGACCACGATGTGACTGCTATCAAAGTTAGATATATATGTAAATTATTCATCTGTCAAATCCTAGAATTATATCATACCTGCTCCAGCAATCACGACCTGTAATGGTTTAGTGGGTTGTTCACTGTTTCTGAAAAATGAAGATAGTTGTCCAGCTTCCAAAAAGTTTATTGTGTTTTCTAGTGGAGG
+
?AABBFFFFBBBGGGGGGGGGGHHHHHHHFHGHHHHGGGGHHHHHHGHHFHHHGHHHHHHGHHHGHHHGHHDEEFGHHFFEGHFHBFFHHHFGHHHHHGHHHHHHHHHHHHHFHHHHHHHHHHHHHHHHHHHHHHHHHGHHHEFHGHHHHFBGHHFGHDAFGGHDHHHHHHHHHHHHAGGEFDGHHGHHGHHHHHHHHDGHGG0GFFHHHHHGHGCHEFGHGFGHHEA9CFFGFFFGGFGGGGFFFFFBEA
@M03495:530:000000000-LYBTV:1:1104:20660:19637 2:N:0:CTGGAGTA+AACCGAAC
ATATTTTGCCGTTGATAAACCAGCTAATCCTGAAAAAAAAATCAAAGCTAAAAACTACAATGCTAAGACCACGATGTGACTGCTATCAAAGTTAGATATATATGTAAATTATTCATCTGTCAAATCCTAGAATTATATCATACCTGCTCCAGCAATCACGACCTGTAATGGATTAGTGGGTTGTTCACTGTTTCTGAAAAATGAAGATAGTTGTCCAGCTTCCAAAAAGTTTATTGTGTTTTCTAGTGGAG
+
3AAAADFFFFBAEGCFGBFAGGGGGFHGHHHDFFGHCGGGCHHGED5BEFGGFFEFFBHHGHHFGHHHBFFGGGHEFEGDF3BGHGGHFGF@4GEGHGHGHHGHHHHGHHHFFBGFGHHFFBFGHHHFHFHHHHHBHHE2GFD?GG0111B1F<0FFHFGDC?DHHFFHHG1?FFGDF0F<>@DCDFHHF<0=DGHBDHBGFEHFG0;G0;0:GFCBGFF0</000;AEGFFGGGE0CBB/B00;0;99B9
@M03495:530:000000000-LYBTV:1:1104:27020:19637 2:N:0:CTGGAGTA+AACCGAAC
ATATTTTGCAGTTGATAAACCAGCTAATCCTGAAAAAAAAATCAAAGCTAAAAACTACAATGCTAAGACCACGATGTGACTGCTATCAAAGTTAGATATATATGTAAATTATTCATCTGTCAAATCCTAGAATTATATCATACCTGCTCCAGCAATCACGACCTGTAATGGTTTAGTGGGTTGTTCACTGTTTCTGAAAAATGAAGATAGTTGTCCAGCTTCCAAAAAGTTTATTGTGTTTTCTAGTGGAG
+
ABBBB5FB45BBFD5GFFFDBGHGHHHFGAG4GFDGHGGCCHBGFF52B5ABFG13GGEGGGHGH53F3GGHEEHFGFHB4FG44FGFBGH4BGFGHFFFBHHHHHHFBGHFFFHHDGHF?GHFHHGHHEDGFGGFGGBBGHG3GG0B111B0BBGHHH?D/BEGFHDG111FGFHDD</<>AA<F111FDGGDG0DDGFCGHE<GGGFFHEHH000;CF0;/C00.;:0C;0=FFFF/;/B0C0009.0.
@M03495:530:000000000-LYBTV:1:1104:28269:19652 2:N:0:CTGGAGTA+AACCGAAC
ATATTTTGCCGTTGATAAACCACCCTCCCTGTGGTCGTTATCTTGCTCCTTCTGTCGTCAACGAATTTACTAATTCCAAAGCTCACATGCTGACAGATCGGAAGAGCGTCGTGTAGGGAAAGAGTGTGTTCGGTTGTGTAGATTTGGGGGGTGGGCGGGGTATTTAAAAAAAAAATGTGGATGTGCTTAATGTTATATAAGTTTGGCGTGTATATAGAGCGACTAGATATCGAGCTGGTGCTTCTGAGTAG
+
CCCCCFFFFFBAEGGGGGFGGGGGGHHGGHHHHHGHGGGHHHHHHHHHHHHHHHHGGGCGEFGGGHHHBGHHFHHH5GGHHHHEEBBFGFHHHHHHFHHHGGGGEGHGEEEGEHHHFGGHCFFGBFGHHFGFGGDGDD22D22222??//;-9-9.;---:.//////;/-----.//////////////9///////////9//./-.-./////////--9--///9//.....//9//9///://://
@M03495:530:000000000-LYBTV:1:1104:23523:19657 2:N:0:CTGGAGTA+AACCGAAC
ATATTTTGCCGTTGATAAACCAGGACTCAGGCTGGACCAAAGCTCACATGCTGACAGATCGGAAGAGCGTCGTGTAGGGAAAGAGTGTGTTCGGTTGTGTAGATCTCGGTGGTGGCCGGATCATTAAAAAAAAAAATAATGGGGAGTAGGGACACTGGGTGAAACCTATTTAGATAGAAGATCAGAGAATCATCTATGAAGTTGACGAGATAACTGTTCGTGGATCTACCCACATGGCATGTGACATCAAC
+
CCCDEFFFFFCBGGGGGGGGGGHGHHHHHHHHHHGHHHHHHHGHHHHHHHHHHHHHHHGHHGDGGHHHGGGE>EGHHHGGHHHGHHFBGFGGEEFGGGG243444B4?F<<E//?00>///>=D2F2FDF@D@-<-.<1111...-.:10./..:00/.:..:10./0111110111<11011:00:/00111111111<111110..-9.<101111<.9..9:0<111.0..00<./0.111<11000/
@M03495:530:000000000-LYBTV:1:1104:5217:19684 2:N:0:CTGGAGTA+AACCGAAC
ATATTTTGCCGTTGATAAACCAGAACCATCCAAAGCTCACATGCTGACAGATCGGAAGAGCGTCGTGTAGGGAAAGAGTGTGTTCGGTTGTGTAGATCTCGGTGGTCGCCGGATCATTAAAAAAAAAAAAATGGAAGTAGTCATGATGGCCAAGACGACTCAACGATAGAAGACTACATAGGACAACAACTATATAATGGTGATACAATCGAAAATCGTGTAGACTACTGGTACATTTGCGATGGTTCATT
+
CCCDDFFFFFBBGGGGGGGGGGHHHHHHHHHHHHHHHHHHHHHHHHFHHHHHHHGGGGHHHGEGGEGFGHHGGHHHBFGHFGEFFEEFFGGG2F344BFFGG/?A/3///<//?>B?32>FDFC<@CF--<.0000<000000000000//0..</.--..00/....9<00:/00/000<000/.....0<000000000000000000../.-00...</00000/0<0:000000:0--9..<0<000
@M03495:530:000000000-LYBTV:1:1104:6897:19686 2:N:0:CTGGAGTA+AACCGAAC
ATATTTTGCCGTTGATAAACCACCCTCCCTGTGGTCGTTATCTTGCTCCTTCTGTCGTCAACGAATTTACTAATTCCAAAGCTCACATGCTGACAGATCGGAAGAGCGTCGTGTAGGGAAAGAGTGTGTTCGGTTGTGTAGATCTCGGTGGGCGCCGTGTCATTAAAAAAAACAACTGGAGTGGTGGAGGCCGCAGAGAGGGCGATAATAGTAGTGGAATGAAGTGGGACGACCAGGCACGACAGCTTGAA
+
BCCBBFFFFFCAGGGGGGGGGGGGGHHGGHHHHGHHGGGHHHHHHHHHGHHHHHHHGGGHGHGGGHHHHHHHFGHHHHHHHHHHHGHHHHHHHGHHHHHEDFGGFHHGGGGGGGGGHG3FHHFHGFHFFGHGGGDGDFGHF22>22?C/?///>--@--./0<DF0=DD-;:....////./..0....9..-----....99---;./////://.////////:/...-----;......;--.///./
@M03495:530:000000000-LYBTV:1:1104:16775:19689 2:N:0:CTGGAGTA+AACCGAAC
ATATTTTGCCGTTGATAAACCACCCTCCCTGTGGTCGTTATCTTGCTCCTTCTGTCGTCAACGAATTTACTAATTCCAAAGCTCACATGCTGACAGATCGGAAGAGCGTCGTGTAGGGAAAGAGTGTGTTCGGTTGTGTAGAGCTCGGTGGTGGGCGTGGCGTTAAAAAAAAAGAAAGTGGAGATTGTAAGAGGGTGCGTGGTCGTGTGAATATGACACGTGGCACGATCACTTGATAGAGTAGATAGACC
+
CCCBCFFFFFBAFGGGGGGGGGGGGHHGGHHHHHGGGFGHHHHHFGHGBGHHHHHFGGGHGHGGEHHHHHHFGHHHFHHHGGHHHFHGFFHHHHHHHHHHGGGGHGE@EGGGGHHDHGHGHHBGBGHHBGFACFDGGG2>D>F221/</???/<-.->----<<.<0::--C-.:./0;000.0/00:00000...;.:..-;0-9...0:00000000.;..-/09..../:000000000000000000
@M03495:530:000000000-LYBTV:1:1104:20622:19692 2:N:0:CTGGAGTA+AACCGAAC
ATATTTTGCCGTTGATAAACCAGCTAATCCTGAAAAAAAAATCAAAGCTAAAAACTACAATGCTAAGACCACGATGTGACTGCTATCAAAGTTAGATATATATGTAAATTATTCATCTGTCAAATCCTAGAATTATATCATACCTGCTCCAGCAATCACGACCTGTAATGGTTTAGTGGGTTGTTCACTGTTTCTGAAAAATGAAGATAGTTGTCCAGCTTCCAAAAAGTTTATTGTGTTTTCTAGTGGAG
+
AAABBFFFFFBAGGGGGGGGGGGHGHHGHHHHHHHHHGGGGHGBHFFHHFHHHGFFHEHHHFHHHHGHHHHHFGHGHGHHFGFHHHHHHHHHDGGHHHGGHHHGHHHHHHHHHHHHHGHHHHHGHHHFHHHHFGHHGHHHHHHEGHFHHHFHFGGHFFHGGGGGHHHHHHGHFGHFFGFHEGGGHHHHHHHHHHHHGGHHHHHHBGGHGHFFHHHFFFFBGGCC:G...:CBFGEGGGCFFFGFFFFGEFF
@M03495:530:000000000-LYBTV:1:1104:21171:19693 2:N:0:CTGGAGTA+AACCGAAC
ATATTTTGCCGTTGATAAACCAGCTAATCCTGAAAAAAAAATCAAAGCTAAAAACTACAATGCTAAGACCACGATGTGACTGCTATCAAAGTTAGATATATATGTAAATTATTCATCTGTCAAATCCTAGAATTATATCATACCTGCTCCAGCAATCACGACCTGTAATGGTTTAGTGGGTTGTTCACTGTTTCTGAAAAATGAAGATAGTTGTCCAGCTTCCAAAAAGTTTATTGTGTTTTCTAGTGGAG
+
ABBCCFFFFFCAEGGGGFGGGGHGHHHHHHHHHHHCHGGFGHHHHHBHHGHHHGDGHGHHHHHHHHHHHHFHGGHGC4DGGGBFHHHHHHHGFHHHHHHHHHHGGHHHHEHHHHHHHEBHHHHHHHHHFHHHHHHHHHHHHHHBGHGFHFHFGFFGHGHGGGGGHHHHHHH1FGHHDGHFDGGDFGFHHHHHHHHHHD<GFHHHFHGHHHFFFHHHGHHFHGCGFH..;0FGGGGGGGFFFCFGGB0;.:.
@M03495:530:000000000-LYBTV:1:1104:16518:19728 2:N:0:CTGGAGTA+AACCGAAC
ATATTTTGCCGTTGATAAACCAGCTAATCCTGAAAAAAAAATCAAAGCTAAAAACTACAATGCTAAGACCACGATGTGACTGCTATCAAAGTTAGATATATATGTAAATTATTCATCTGTCAAATCCTAGAATTATATCATACCTGCTCCAGCAATCACGACCTGTAATGGTTTAGTGGGTTGTTCACTGTTTCTGAAAAATGAAGATAGTTGTCCAGCTTCCAAAAAGTTTATTGTGTTTTCTAGTGGAG
+
ABBBBFFFFFBBGGGGGGGGGFHHHHHHHHHHHHGHHGGGGHFHHHHEHHHFFGGHHHHHGHHHHHHHHHFHGFGGGHHHHFHHHHHHHHHGGHHHHHHHHHHHGGHFHHHHFHHHHHHHGHHHHHHHGFFHHHHHHFHHHHHFHHCHBGHHHHHHHHHGFGGGHHHGHHGFHHHEDDAFDF?GHHGHHHGHHHHGFFHHFHHH0CCGHHGHGHHGFFHHHGGFBBCAEFFGGGFGFGGGGFGGGFBBABA
@M03495:530:000000000-LYBTV:1:1104:27386:19733 2:N:0:CTGGAGTA+AACCGAAC
ATATTTTGCCGTTGATAAACCAGTCAGGAGTCCAAAGCTCACATGCTGACAGATCGGAAGAGCGTCGTGTAGGGAAAGAGTGTGTTCGGTTGTGTAGATCTCGGTGGTGGCCGTGTCATTAAAAAAAAAAAAAGGAGGATGAAGGTACGGAGAGAACTGGTTGATGTGGGCTTAATGGAGAATGTATACATTCCTGTATGGTGAGCATGAGCGATACGCGATGTATGTCGAGCTACTCAGAGAATGACATA
+
ABCCCFFFFFBBGGGGGGGGGGHHHHHFHGHHHHHHHHHHHHHHHGHHGFGHGHHHGEGGGHHGGGGEEAGGGFHHEGFHGHGHB3BEGGGGGG?4@444?40//?//?<00<//B?3?F33B3B/<<//--<../.<<<//00//00....-..//;0/00.:00000../9/00000//.000000009000;09////;//;/9/////-:..-..---../;/9/.9-..////9//://///////
@M03495:530:000000000-LYBTV:1:1104:8497:19733 2:N:0:CTGGAGTA+AACCGAAC
ATATTTTGCCGTTGATAAACCACCCTCCCTGTGGTCGTTATCTTGCTCCTTCTGTCGTCAACGAATTTACTAATTCCAAAGCTCACATGCTGACAGATCGGAAGAGCGTCGTGTAGGGAAAGAGTGTGTTCGGTTGTGTAGATCTCGGTGGGGGCCGGATCATTAAAAAAAAAAAAACAGAGAATAGAGGAGCGCGGCACGAGACAACAATGAAAAGAAAGGAGATACGTGTGAGAGAAGTGTTGAGGTAT
+
ACCCCFFFFFCAGGGGGGGGGGGGGHHGGHHHHHHHGGGHHHHHHHHHHHHHHHHHGGGHGHGGGHHHHHHHGHHHHHHHHHHHHHHHHHHHHHHHHHHHGGGGHHHGGGGFGHHHHGGHHHHHFHHHGGHGGGGGGF22>22>@2GG/CA/-<--<--.;:0G00:CC@?D:?:--..;///0:000:/...-------..9..//...0000:0/../:.;../00.://.0000.0/0000.00//00
@M03495:530:000000000-LYBTV:1:1104:26047:19734 2:N:0:CTGGAGTA+AACCGAAC
ATATTTTGCCGTTGATAAACCAGCTAATCCTGAAAAAAAAATCAAAGCTAAAAACTACAATGCTAAGACCACGCTGTGACTGCTATCAAAGTTAGATATATATGTAAATTATTCATCTGTCAAATCCTAGAATTATATCATACCTGCTCCAGCAATCACGACCTGTAATGGTTTAGTGGGTTGTTCACTGTTTCTGAAAAATGAAGATAGTTGTCCAGCTTCCAAAAAGTTTATTGTGTTTTCTAGTGGAG
+
1>1>A@FFFFD1EEGGGBGFGGHHFHHHHBGB1ABGAAEGAGHHGHBHHHGFDD/BAAGFFDEFHHHHHBGH//B/EGHHHHHF@EEFFHFEEGHHHHHHHHGH2FGHFHHGBGGHHGHHHGHGHGHHHHGBGHHHHGBFHHHCGHCFFCCGBGHHHHHGCCGCGFHFGHGDFGHH<GFHGFCAHFDDGF<GGGHHHHGECCHHCG0C:GGHHG;:;GGGG0:;:0AEBBFFFGFF0CB/:BFFGBFBF0.
@M03495:530:000000000-LYBTV:1:1104:16336:19761 2:N:0:CTGGAGTA+AACCGAAC
ATATTTTGCCGTTGATAAACCACCCTCCCTGTGGTCGTTATCTTGCTCCTTCTGTCGTCAACGAATTTACTAATTCCAAAGCTCACATGCTGACAGATCGGAAGAGCGTCGTGTAGGGAAAGAGTGTGTTCGGTTGTGTAGATCTCGGGGGTGGCCGGGTCATTTAAAAAAAAAAATATGGTGAAGTGAAGGGTGTGGTGTATGTAGTGAGCAGAGTGTGTAACGGAACGAATAGTGATATCTGTGGATAA
+
CCBCCFFFFFCAGGGGGGGGGGGGGHHGGHHHHHGGGGGHHHHHHGHHHHHHHGHHGGGHGHGGFHHHHHHHGHHHHHHHHHHHHGHHHHHHHHHHGHHHGGGGHHGGFGGGGGHHHGHHHGFGGHHHFGGGFGFGFFCF222@F20//>----..:-:.-.0;000909B?---990900000000090009..-../9.0009000/0000//.0000.000.-9.-;.9..0000;000;0:0;9000
@M03495:530:000000000-LYBTV:1:1104:7284:19767 2:N:0:CTGGAGTA+AACCGAAC
ATATTTTGCCGTTGATAAACCAGGACTCAGGCTGGACCAAAGCTCACATGCTGACAGATCGGAAGAGCGTCGTGTAGGGAAAGAGTGTGTTCGGTTGTGTAGATCTCGGTGGTCGCCGTATCATTAAAAAAAAAAAGAAAGGAGAGGTGTGGGGTAGGGGGGGTCGGGATGAGTACGAAGAGGAGCGAACGTGGCGCATGGCGAGAGATGAGGCTGAGAGCTATCGATCTCACAACTCGGGGTGGACTCGA
+
CCCCCFFFFFCCGGGGGGGGGGHGHHHHHHHHHHGGHHGHHHFHHHHHHHHHHGHHHHHHHGGGGHHHGEGE>EGHHHGGFHHHHFFBBFGGECFGGGG2?B?44D4BF/EG<3</?B/<0@@DF22FGHGCCC--.../0./....0.0.:.::....;----;----.90000099...;....--9--.::--.-....:9---.0900/:..9.00.000/.....00000.00..-----.909..
@M03495:530:000000000-LYBTV:1:1104:10360:19787 2:N:0:CTGGAGTA+AACCGAAC
ATATTTTGCCGTTGATAAACCAGCTAATCCTGAAAAAAAAATCAAAGCTAAAAACTACAATGCTAAGACCACGATGTGACTGCTATCAAAGTTAGATATATATGTAAATTATTCATCTGTCAAATCCTAGAATTATATCATACCTGCTCCAGCAATCACGACCTGTAATGGTTTAGTGGGTTGTTCACTGTTTCTGAAAAATGAAGATAGTTGTCCAGCTTCCAAAAAGTTTATTGTGTTTTCTAGTGGAG
+
BBBBAFFDDFD>EEEFGGFGCGHHHFHHHHHHGGDHFGGEGHBFHGE2B5GFHHGHFEGG5GHHHHGGFFGGEEECBGGHFDGHH@?4BF3FFD4GFFBFFHHFEBGHHFFHFGFHD4BGGFDDHHGEHHGHGHHHHHGHHHHHFHAG11CFGFBGGFHGFGGGHGHG1G1FHFFHFGHEGE@EHHFF00GHDGDBGFBD..000GFFCGHBFFGHHB/F0CCFHHFAEBBFGGB0C0CBFFFFBBFFF0;
@M03495:530:000000000-LYBTV:1:1104:15252:19800 2:N:0:CTGGAGTA+AACCGAAC
ATATTTTGCCGTTGATAAACCACCCTCCCTGTGGTCGTTATCTTGCTCCTTCTGTCGTCAACGAATTTACTAATTCCAAAGCTCACATGCTGACAGATCGGAAGAGCGTCGTGTAGGGAAAGAGTGTGTTCGGTTGTGTAGAACTCGGTGGGGGGGGGGAGATTGAAGAAAAGAAAAGGTATAGTCGCCGCGGTGTTGGTGGCGAATCTCTGTAATGAAAGGATGCACTAAGCTATGAGATCGTCGAAATG
+
ABAABFFFFFBBGGGGGGGCGGGGGHHFFHHGHHAFEGGHHHHHHGHHFHHHHGHHGGEGFHGGGHEHGFGHHFGFFGHHHGHHHFHHFFHHBHHFHHHHGGGGGHEGEGGEGHHGGGHGGFEGBGHHBFGADF?DGG22222@22///<?C-<--9---9./;///////./:././.9//////.-;--9-.-9..9..9:----9///;/9/////:/..:/./////////;9/;///...;-.../
@M03495:530:000000000-LYBTV:1:1104:19046:19817 2:N:0:CTGGAGTA+AACCGAAC
ATATTTTGCCGTTGATAAACCAGTCTCCAAAGCTCACATGCTGACAGATCGGAAGAGCGTCGTGTAGGGAAAGAGTGTGTTCGGTTGTGGAGATCTCGGTGGTCGCCGTGTGATTGAAAAAAAAAAATTTTGATGATGTATAGTCATAGGGTGAGATGATAATAAGAGAGGACAGAGTAGCGATATGAGATGGAACTTCACAGGTGTCGTAGGGAGCAGGAGATGTCGAGTTAGGCAGTGAAGAGTGGGGG
+
CCBBCFFFFFCBFGGGGGGGGGHGFHHHHHGHHHHGFHHGHHHHHHGHHGHGAFGFHFGGFEEGHFHHGEAGFBGHEDFBB4EFG?EE11B1333B4BF//?/3>/////?/3?3323B3B<B/</<01111.11111111000000000.<<..0000000000;00/...././/0000-:..-0000;0//9;00000;0.0/9/.9..../.../....////..;9./////.9/////.:/..--
@M03495:530:000000000-LYBTV:1:1104:28973:19822 2:N:0:CTGGAGTA+AACCGAAC
ATATTTCGCCGTTGATAAACCAGCTAATCCTGAAAAAAAAATCAAAGCTAAAAACTACAATGCTAAGACCACGATGTGACTGCTATCAAAGTTAGATATATATGTAAATTATTCATCTGTCAAATCCTAGAATTATATCATACCTGCTCCAGCAATCAAGACCTGTAATGGTTTAGTGGGTTGTTCACTGTTTCTGAAAAATGAAGATAGTTGTCCAGCTTCCAAAAAGTTTATTGTGTTTTCTAGTGGAG
+
11>>A3311111AEGFDEEBA00GFED3F2D11BFGAEEEEGHD1BF0BFFGBB/AFG1E1FHHG2F1F>FF//?>BFGFF1EFF2>@21F@FHHHHBGHHHGHEGDEHHGBG2FF2>GF2GDHB1FGGG1GHHGHDDFFGH10FBB1@11@0F0FH11@<GBGF111<?DFGHHGGHHHCFGCF1F1==<0=GHGGGF<.<<B0DBGGGGHHGC00:/0;:/:00.;;FFBCFBFFFCFBF0000BF.F?
@M03495:530:000000000-LYBTV:1:1104:7212:19857 2:N:0:CTGGAGTA+AACCGAAC
ATATTTTGCCGTTGATAAACCAGTCTCCAAAGCTCACATGCTGACAGATCGGAAGAGCGTCGTGTAGGGAAAGAGTGTGTTCGGTTGTGTAGGTCTCGGGGGTCGCCGGAGCATTAAAAAAAAAAAAAAGAGATGGGAGGAGTGGGAGGGGACAGAGCGAGGGCAAATAGGTGACGTATTACGAGAGGAGAGTACATTATATAGAGTCTATATGTGGAGCAGAGTGCAGTATAGCCATCGGAGTCGAGGAA
+
CCCCCFFFFFDBFGGGGGGGGGHHHHHHHHHHHHHHHHHHGHHHHHHHHHHGGGGHHHGGGGEEFHGHGHHHHGHHHHHGGHGGGGGE?2433B4@4??/>E//>////<///==1?1=F@CCC@@:@9..//00:.:.-../::...---.-..///-----.:..0000::00...0000.:9999....00000000000:0:0000:0:00000././:.0:000000:00:000...-.:-.-9-/
@M03495:530:000000000-LYBTV:1:1104:11969:19864 2:N:0:CTGGAGTA+AACCGAAC
ATATTTTGCCGTTGATAAACCACCCTCCCTGTGGTCGTTATCTTGCTCCTTCTGTCGTCAACGAATTTATTCCAAAGCTCACATGCTGACAGATCGGAAGAGCGTCGTGTAGGGAAAGAGTGTGTTCGGTTGTGTAGATCTCGGGGGGGGGCGGGTCATTAAAAAAAAAAAAGGATGAGGGAAGCATGCGGGGATGATGTACACTGTAGATAGGGATGGGCACCGGGTGGGAACGCGCACGCTCAGAGGTA
+
BCCCCFFFFFDBGGGGGGGGGGGGGHHGGHHHHHGHGGGHHHHHHHHHHHHHHHHHGGGHGHGGGHHHHHHHHHHHHHHHHHHHHFHHHHGHHHHHFEFGHHHGGGGGGHHHFGHHHHHHHHGHGGHGGGGGGG@2F222@2FE/@------<----.<00<0<:---@-<<../<00:/.....0<00.----..0:000000000000<00/.//<.../..--<<---.0...------.../00.<0
@M03495:530:000000000-LYBTV:1:1104:6043:19874 2:N:0:CTGGAGTA+AACCGAAC
ATATTTTGCCGTTGATAAACCAGCTAATCCTGAAAAAAAAATCAAAGCTAAAAACTACAATGCTAAGACCACGATGTGACTGCTATCAAAGTTAGATATATATGTAAATTATTCATCTGTCAAATCCTAGAATTATATCATACCTGCTCCAGCAATCACGACCTGTAATGGTTTAGTGGGTTGTTCACTGTTTCTGAAAAATGAAGATAGTTGTCCAGCTTCCAAAAAGTTTATTGTGTTTTCTAGTGGAG
+
AABBBFFFFFCAGGGGGFGGGGHHHHHGHHHHHHHGHGGGGHHHHHHHHHHFHHGHHGFHBGHHHBGHHHGH?EHG1BF4BFFGHHGHHHHHHHGHHHHHGHHHGGHHHHHHHHHHHHHHGHHGHHHHHHHHHHHHHHHHHHH2FFGBBGCGFHHGHGHGGGGGHGFGFHHFGAGHGHEHEGCGEHHGFHGHDGHHHHHHGFGHHFGFGBG0C00;G/GHCGFHFFAAFFGFFBFECFFGGB0CFF0CAFE
@M03495:530:000000000-LYBTV:1:1104:25655:19886 2:N:0:CTGGAGTA+AACCGAAC
ATATTTTGCCGTTGATAAACCAGTCACAACCACTTCTTGCCCTCCAAAGCTCACATGCTGACAGATCGGAAGAGCGTCGTGTAGGGAAAGAGTGTGTTCGGTTGTGGAGATCTCGGGGGGCGCCGTGTCATTAAAAAAAAAAAGAGTATAGGCTATTGGGGATGTGGGCAGGTGTAGCGGTATATGGTAAGGATAGGAGTGTTGATGGAGCAGATGATGGTGCAGTCAGACTGCGATTGCTGACCGCTGGG
+
ABACCFFFFFCCGGGGGGGGGGHHHHHHHGGGGHHHHHHHHHHHGHHHHGHHHHHHHHHHHHHGHHHHGGGGFHHGFGGGGHHHHFHHHHHHHGGHFHHGGGGGGG/3?3334??F//<--;-::--://////://9;@=;-../9///////:////.-...///.:/.-./////--.../://////////:////.//.///////.//;/////://///////////.-.../////;-----.
@M03495:530:000000000-LYBTV:1:1104:11069:19892 2:N:0:CTGGAGTA+AACCGAAC
ATATTTTGCCGTTGATAAACCAGCTAATCCTGAAAAAAAAATCAAAGCTAAAAACTACAATGCTAAGACCACGATGTGACTGCTATCAAAGTTAGATATATATGTAAATTATTCATCTGTCAAATCCTAGAATTATATCATACCTGCTCCAGCAATCACGACCTGTAATGGTTTAGTGGGTTGTTCACTGTTTCTGAAAAATGAAGATAGTTGTCCAGCTTCCAAAAAGTTTATTGTGTTTTCTAGTGGAG
+
ABABBFFFFFBAFGGGGGGGGGHHGGHGHHHGHHHHGGGGGHHGHHHHFB5DGEEHHFHHFFHHHHHHHHGHEGFGFFHHFFHFH4FHHHHHHHHHHHHHGHHGDHHHHGHHBHGHGHFFHHHHHFFHHHHFGHHHHHHHHHHCFH0FGBGBFFGHFGHGGGCGHHHFGHHG1CC1FHGHGGGDHGHGGHHHHGHHHFFGGHFHBCGHBCC0GGFGFGCGCCCGCBGEC09CFFGGGFCF/CFFBFGGF09
@M03495:530:000000000-LYBTV:1:1104:14324:19911 2:N:0:CTGGAGTA+AACCGAAC
ATATTTTGCCGTTGATAAACCAGGACTCAGGCTGGACCAAAGCTCACATGCTGACAGATCGGAAGAGCGTCGTGTAGGGAAAGAGTGTGTTCGGTTGTGTAGATCTCGGGGGGGGGCGGATCATTAAAAAAAACAAAAGGTAATAATATGGTGGGGGGGTAGAGCTAGTAAGGAGAACATGGAAACATGGAATAGATGAATTGTGAACTGACTAGACACGAGATGTAGAAGGTGTCAGCTAGAGGTGGATT
+
ABCCCFFFFFCBGGGGGGGGGGHGHHHHHHHHHHGHHHHHHHHHGGHHHHHHHHGHHHHHHGGGGGHHGGGE>FGHHHGGHHH?GFGBGGHFFGFGGGG243444?4BF???-----9----9;BB/::/-9-.;..././////////////9---9--.;////;/9/////..://////////;//////;////////////////////////.9-..9//////.:/;///////////...//
@M03495:530:000000000-LYBTV:1:1104:24466:19917 2:N:0:CTGGAGTA+AACCGAAC
ATATTTTGCCGTTGATAAACCACCCTCCCTGTATTCCAAAGCTCACATGCTGACAGATCGGAAGAGCGTCGTGTAGGGAAAGAGTGTGTTCGGTTGTGTAGATCTCGGTGGGCGCCGGATCATTAAAAAAAAAAAAAATGTAGAGAATTGTGGGGGTAGTGAAAGGTGAAGATAAAGACAAATCTTGCAGTGATACAGCTAAGAGCGTGAATGGAATGGTTGGTCAGAGTGATGGTGTAGACTACGCGACG
+
BBCCCFFFFFCBGGGGGGGGGGGGGHHGGHHHHHHHHHHHHHHHHHHHHHHHHGHHHHHGEEGGHHHGEGGEGFHHHGHHHHHHEGHHHHHGGGGGGDEBFB4FFEGF>?E//</<////<0FH22>FF/@@G<-@--.00<0<000000009.--<..0/0000.00<:000000<<////0<<00000<0<000000000000/-....0000:<0000.-.00/00000000:0.:000<0/.<----
@M03495:530:000000000-LYBTV:1:1104:13181:19951 2:N:0:CTGGAGTA+AACCGAAC
ATATTTTGCCGTTGATAAACCAGTCTCCAAAGCTCACATGCTGACAGATCGGAAGAGCGTCGTGTAGGGAAAGAGTGTGTTCGGTTGTGTAGATCTCGGGGGGCGCCGGATCATTAAAAAAAAAAAGGGAAATTCGCAGGTGAAGACAGCAACTGATGCTTACTGGTCTGCCCCATGCAGCGCGGTAACCCCCCAGATTCGACGGGCACGGTGAGTGAGCTGGCTGGTGTGCACTCGCCTATGGAGAGTCG
+
BBBBBFFFBFDAFGCGGFGGGGHHGHFGGBHFHHGHFHFFHHHHHHHHHHHGFGGHGFGGGGGFFEG3FGGHHBFHHFHFHHGG1>>BA2434BGGF1?///--99-9-;.-;BF/;//;-9;;B-....../9/.9..-.//;//9/9..:.:/9F//9///9//9//;//...;/9/9/----9..//..-9-..//9./.99---9.-9...//99/9/....;/.../////.-99.////;;.:/-
@M03495:530:000000000-LYBTV:1:1104:21313:19970 2:N:0:CTGGAGTA+AACCGAAC
ATATTTTGCCGTTGATAAACCAGAGGACTCAGGCTGGACCAAAGCTCACATGCTGACAGATCGGAAGAGCGTCGTGTAGGGAAAGAGTGTGTTCGGTTGTGTAGATCTCGGTGGGGGCCGTATCATTAAAAAAAAAAAAAAACAATAAGGACGCGCGCACGAGTAAAGGAATGAAACGCACAAGGAACGAAAACGTAGCGGCGATTAGCAGATGGCGCAGGAGAGCGAAGAGGAGGAGACGTACTCAGTCA
+
BCBCCFFFFFBAFGGGGGGGGGHHHGHGHHHHGHHHGHHGHHHHGHHHHHHHHHHHHHGHHHHGGGGFAHGEDGGGGHHGGGGHFBGBFGFBGGGGGGGEF2?B44BF40E/?E//</<>//00?FG11?<DCDCCC?----...0009;0.---------.-..;//9////////.-9--9.../...9;-/-....------../9:/;////-.---:....-;--...:.......;.../;////
@M03495:530:000000000-LYBTV:1:1104:8422:19997 2:N:0:CTGGAGTA+AACCGAAC
ATATTTTGCCGTTGATAAACCAGCTAATCCTGAAAAAAAAATCAAAGCTAAAAACTACAATGCTAAGACCACGATGTGACTGCTATCAAAGTTAGATATATATGTAAATTATTCATCTGTCAAATCCTAGAATTATATCATACCTGCTCCAGCAATCACGACCTGTAATGGTTTAGTGGGTTGTTCACTGTTTCTGAAAAATGAAGATAGTTGTCCAGCTTCCAAAAAGTTTATTGTGTTTTCTAGTGGAG
+
AAAABBFFFFBAEGGGGGGGGGHHHGHHHHHHHGHHHFGGGHHHHHHEHFFGFGGHHFHHHHHHHGHHHHHHEEHFGGHHGGEGGFGHHHHDGHHHHHHHHHHHFGHHGGHHHHHHHHHHHHHHHHHHHHHHHHHHHHGHHHGHHGHGGHHHEHGHHHHGGGGGHHHGHHGFHHFFGHHEFGGGGHGHHHHHGHHHHHHGGHHH<GGGFHHHHHFHHFFFHGGHCC..A0;CFGGG;9;FFFBFBFFFGFA
@M03495:530:000000000-LYBTV:1:1104:24483:20003 2:N:0:CTGGAGTA+AACCGAAC
ATATTTTGCCGTTGATAAACCAGAACCATCCAAAGCTCACATGCTGACAGATCGGAAGAGCGTCGTGTAGGGAAAGAGTGTGTTCGGTTGTGTAGATCTCGGTGGTCGCCGGATCATTAAAAAAAAAAAATGACCCGGGTACAAGATTGAGCTCCTTGAGAATAACACCACCGAGACCCGATACAAAGTCAACCACGCTTCATTTGGAGGCGTCTGGCGCTAGCATAGCCTGCTCATACGTGCCGTCTCTG
+
ABCBBFFFFFCAGGGGGGGGGGHHHHHHHHHHHHHHHHGHHHHHFHGHHHHHHGGEEFBBFFEEGEFAFGGGBGHH?GFGHHFFH?E?EEG124F44B4FFF?/?/3/////>//03B22>FGD<D@>--.00</<---.-/;00/<00;0000;/000:.090000/.....---9:.--;--////////:...9....///:;///.9-:-../:-.--.9///////.9///://.9/..-;:./:/
@M03495:530:000000000-LYBTV:1:1104:4717:20003 2:N:0:CTGGAGTA+AACCGAAC
ATATTTTGCCGTTGATAAACCACCCTCCCTGTGGTCGTTATCTTGCTCCTTCTGTCGTCAACGAATTTACTAATTCCAAAGCTCACATGCTGACAGATCGGAAGAGCGTCGTGTAGGGAAAGAGTGTGTTCGGTTGTGTAGCTCTCGGGGGTGGCCGTGGCATTAAAAAAAAAAAAAGGTGACGGTCACGGTGGGCACGTGAGCACGTGTAGTAACGTTGACAAATAAGATCGTGATACACGTATTAAAGG
+
ABBBBFFFFFBAEGGGGGGGGGGGGHHGGHHHHHGHGGGHHHHHHHHHGHHHHHHHGGEHGHGGGHHHFHHHGHGFFFGHHHHHHFHHHHHHGHHHHHHHGGGFEGGGGGGEEHHHHGEHHHFGGFHHBFHGGGGGGGHBG22>@2?F//---<.:;:---;0:00:0;??A:-9--..;;//;-;99/.9..;-........9/.-..9./;///.....///9////99/..9//////.9.99/////
@M03495:530:000000000-LYBTV:1:1104:14248:20009 2:N:0:CTGGAGTA+AACCGAAC
ATATTTTGCCGTTGATAAACCAGCTAATCCTGAAAAAAAAATCAAAGCTAAAAACTACAATGCTAAGACCACGATGTGACTGCTATCAAAGTTAGATATATATGTAAATTATTCATCTGTCAAATCCTAGAATTATATCATACCTGCTCCAGCAATCACGACCTGTAATGGTTTAGTGGGTTGTTCACTGTTTCTGAAAAATGAAGATAGTTGTCCAGCTTCCAAAAAGTTTATTGTGTTTTCTAGTGGAG
+
AA1AA3@FFFDAGCGGGGGGGEHHGFHHG3GHHBEGHGEEEH1GGHF0G1FFGDCEGFFFDDHHHEHHFFFFG@EEGHHGHFFHF@0GFHHGHHHHHHHFHHHHBGGHHGHHHHHGHHGHHHGHHHHGHHGHHHHHHGHHHHFHGHGHHHHHHHHGHHHGFCGGHGGD?GHHHHHFGHHGEGGGHFFFHGGHFFHHGGDG<.GHHHFGHFHHHGHHHHGHHGH0GFG?EFGGGGE0BFFGGGFFFFFFFBE
@M03495:530:000000000-LYBTV:1:1104:9239:20026 2:N:0:CTGGAGTA+AACCGAAC
ATATTTTGCCGTTGTAAACCAGCTAATCCTGAAAAAAAAATCAAAGCTAAAAACTACAATGCTAAGACCACGATGTGACTGCTATCAAAGTTAGATATATATGTAAATTATTCATCTGTCAAATCCTAGAATTATATCATACCTGCTCCAGCAATCACGACCTGTAATGGTTTAGTGGGTTGTTCACTGTTTCTGAAAAATGAAGATAGTTGTCCAGCTTCCAAAAAGTTTATTGTGTTTTCTAGTGGAGG
+
1AAAAFFDFFDAEEGGG3FBFGCCGFHHGHGDFFFECECEGHHCFH0BFHHE1EBFFFH1ABDFGFB1FFHGGAFBFGEDBCG1D>F2F1BFHHHFFHGBGHHFHFGHHGD2BF>GFHH2FDFHFHGHEG1GHFFHHGHFHHGHHGFH1FFHGEFFHHC?@?CHB?GHG1?FGHFFGHGGGGCCGEHBFHHGFGFHDG0CGHF0D:00C00::0;CHFHHCC000CEEBFGGFFGGGFFFFB;90;B.FCE
@M03495:530:000000000-LYBTV:1:1104:22406:20035 2:N:0:CTGGAGTA+AACCGAAC
ATATTTTGCCGTTGATAAACCAGCTAATCCTGAAAAAAAAATCAAAGCTAAAAACTACAATGCTAAGACCACGATGTGACTGCTATCAAAGTTAGATATATATGTAAATTATTCATCTGTCAAATCCTAGAATTATATCATACCTGCTCCAGCAATCACGACCTGTAATGGTTTAGTGGGTTGTTCACTGTTTCTGAAAAATGAAGATAGTTGTCCAGCTTCCAAAAAGTTTATTGTGTTTTCTAGTGGAG
+
AABBBFFFFFBBGGGGGGGGGGHHHHHFHHHHHHHGHGGGGHGHHHHGHGHHHHGGHFHHHHHHHHHHHHHHGFHGGHHGGHGHHHFHGHHHFHGHGHHHHHHHFHHHHHHHHHHHHHHHHHHGHHHHHHHHHHHHHHHHHHHGHHFHHEHFCGHHHFHGGGGDHGHFGHGHHFHHHHFGCFGFGGHHHHGHHHHHFFDFHHHFDCCGHHFFHHH0GGBGHGHEGGEEC;FBFFFFFFFGGGFFF09FFBA
@M03495:530:000000000-LYBTV:1:1104:25880:20042 2:N:0:CTGGAGTA+AACCGAAC
ATATTTTGCCGTTGATAAACCAGCTAATCCTGAAAAAAAAATCAAAGCTAAAAACTACAATGCTAAGACCACGATGTGACTGCTATCAAAGTTAGATATATATGTAAATTATTCATCTGTCAAATCCTAGAATTATATCATACCTGCTCCAGCAATCACGACCTGTAATGGTTTAGTGGGTTGTTCACTGTTTCTGAAAAATGAAGATAGTTGTCCAGCTTCCAAAAAGTTTATTGTGTTTTCTAGTGGAG
+
3>ABBFFFFFBAGGGGGGGGGGHGHHHHH5GHHHHBHGGGGGHHHHFHHGHFFBEEGBHEHHHFHFFFEFHHGFHEFBEBGHB@BFBGGFHF4FDGDGD@EGGHFFFHHHHHE?EGHFBHDHHGHHHHGHHGGFHHFHFHHHFHHHCFHCFGFC<@F2<DGCCGB<DFDGFGGFHHHEFHGGCGHEFFHFDHFFFHHHHHGHHHDGCGHFGBHHECHHBHHGGHHHEC;;FFBFB0;0FFGGFFFF0;.0.
@M03495:530:000000000-LYBTV:1:1104:4791:20045 2:N:0:CTGGAGTA+AACCGAAC
ATATTTTGCCGTTGATAAACCAGCTAATCCTGAAAAAAAAATCAAAGCTAAAAACTACAATGCTAAGACCACGATGTGACTGCTATCAAAGTTAGATATATATGTAAATTATTCATCTGTCAAATCCTAGAATTATATCATACCTGCTCCAGCAATCACGACCTGTCCTGGCAAACAACCTGCAGAAAAGCCAATCAAATATATTTTCACAAGAGATGGAATGTGAGGCAATAATAGAGTACAAAGGTTGA
+
@ABCCFFFFFCAEGGGGGGGGGHHHHHHHHHHHHHHGGGGGHHHHHHHHHHHHGEHHHHHHHHHHHHHHGHHGGHGGHHHFHHHHHHHHHHGHHHHHHHHHHHHFHHHHHHHHHHHHHHHHHHGHHGHHHHHHHHHHHHHHHHFGHHFFHHHGHHHGHHGGGGFCHHGHHHHHHHHHEGGHHHHHBHHHHHHHHHHHHDGHFHFGHGHHHGHHFFHFHHHHGHCFGGGFGGGGFFF0BB99CFGGFGBBF9
@M03495:530:000000000-LYBTV:1:1104:13275:20086 2:N:0:CTGGAGTA+AACCGAAC
ATATTTTGCCGTTGATAAACCAGCTAATCCTGAAAAAAAAATCAAAGCTAAAAACTACAATGCTAAGACCACGATGTGACTGCTATCAAAGTTAGATATATATGTAAATTATTCATCTGTCAAATCCTAGAATTATATCATACCTGCTCCAGCAATCACGACCTGTAATGGTTTAGTGGGTTGTTCACTGTTTCTGAAAAATGAAGATAGTTGTCCAGCTTCCAAAAAGTTTATTGTGTTTTCTAGTGGAG
+
AAAABFFFFFBAFGGGGGGGGGHHHHHHHHHHHHHHHGGGGHHHGHHFHHHFFHDHHHHHHHHHHHHHGHGHEGHGEFGHFGEHHGFHHHHGFHHHHHHHHHHHGHHHHHHHHHHHHFHHHHHHFHHHHHGHHHHHHGGHHHBFGHFGGGGFBGHHFHHGGGGGHHHBGHHHHHHH1FGHD.@DHHHHHHHHHHFHHHHHHHD0GFGHHHHHHHHBHFFHFGHHCG.ED9FGEGGGGGFFGBF09BBFGB.
@M03495:530:000000000-LYBTV:1:1104:16635:20090 2:N:0:CTGGAGTA+AACCGAAC
ATATTTTGCCGTTGATAAACCAGCTAATCCTGAAAAAAAAATCAAAGCTAAAAACTACAATGCTAAGACCACGATGTGACTGCTATCAAAGTTAGATATATATGTAAATTATTCATCTGTCAAATCCTAGAATTATATCATACCTGCTCCAGCAATCACGACCTGAATTTGGGCCACGTGCTTGGTGATCTGGCGTGTCTCAACAAGCTGCCTCCGGGCAAACAACCTGCAGAAAAGCCAATCAAATATAT
+
AAABBFFFFFB>EAGGGGGGGGHHHHGHHHHHHHHHHGCGEF3FHFB2FFGHHHDFGFHGBAF5FFFFH2?FE0GF1BB4433BEG3GHGBF4F@DB4FHFBGFBFGDFFFGDGGFF4FF4FGGGH3FGHHGHHFHHFFHHFH2DG0BBCCF2@@<@CC/?CCFBG<GGGGGC0CDGFFF.FHEDFEGDDBGD0-DGA/CGC0/CGBE/:CCGHE.;99BEFFACAAFF./;BFGFB?AFBBFFFFFFFFF
@M03495:530:000000000-LYBTV:1:1104:6129:20114 2:N:0:CTGGAGTA+AACCGAAC
ATATTTTGCCGTTGATAAACCAGCTAATCCTGAAAAAAAAATCAAAGCTAATAACTACAATGCTAAGACCACGATGTGACTGCTATCAAAGTTAGATATATATGTAAATTATTCATCTGTCAAATCCTAGAATTATATCATACCTGCTCCAGCAATCACGACCTGTAATGGTTTAGTGGGTTGTTCACTGTTTCTGAAAAATGAAGATAGTTGTCCAGCTTCCAAAAAGTTTATTGTGTTTTCTAGTGGAG
+
>1>AADFFBBA1A113BD1F10FECFEDFHDG1G1FAEEEG01EGB1011112A11D11B11B2AEBDD0GHA/G/0B2F21>FH20BDFD@FGEH2BE@@DGBF2FGBEGGHHGH2FGHDHHFFFBFHHEBFGGHFG>GHH1FFHFCH1GHHHFGGGHFGGGGEGHHHHE<FGGGFHAGCECCH11FGDGH<DBDHHHFHHHG0GGBFFHGHG0CF/CBG:CGFB:.;:FGGGGFGF:BFG0CBFGGGFC
@M03495:530:000000000-LYBTV:1:1104:13047:20124 2:N:0:CTGGAGTA+AACCGAAC
ATATTTTGCCGTTGATAAACCACCCTCCCTGTGGTCGTTATCTTGCTCCTTCTGTCGTCAACGAATTTACTAATTCCAAAGCTCACATGCTGACAGATCGGAAGAGCGTCGTGTAGGGAAAGAGTGTGTTCGGTTGTGTAGATCTCGGGGGTGGCCGGATCATTATAAAAAAAAAAATGAGGAAGAGCGTCGTATAGGAAGACGCTGCGTAGAAGGACAAGGTCTATGTAGAACATGGCTCAGCATCAGAG
+
BCCCCFFFFFCBFGGGGGGGGGGGGHHGGHHHHHGHGGGHHHHHHHHHGHHHHHHHGGGHGHGGGHHHHHHHGHHHHHHHHHHHHHHHHHHHHHHHHHHHGGGGGHHGGGGGGHHHHFHHHHHHFHHHFHHGGEGGGGB2G222@2GG//E--<..:--:<CGH1:<BCFF-AC---.011/0/.../-..-<./0<001../.-...-.<-.:1.../...01<<:1111110/<:/./00/011000<0
@M03495:530:000000000-LYBTV:1:1104:17179:20125 2:N:0:CTGGAGTA+AACCGAAC
ATATTTTGCCGTTGATAAACCAGAGGACTCAGGCTGGACCAAAGCTCACATGCTGACAGATCGGAAGAGCGTCGTGTAGGGAAAGAGTGTGTTCGGTTGTGTAGATATCGGGGGTGGCCGGGTCATTAAAAAAAAAAATACAAACAACAGAACTATGATACACGAGAGACGACAGGGTGACGGATAAGGCTCCCTCGCCAAACGTAATAGAGATTCACGTGAGATATGGGCGTCGGAAACGGTATTCGTCT
+
BCCCCFFFFFCAGGGGGGGGGGHHHGHHFHHHHHHHGHHHHHHHHHHHGHHHHHHGGHFHHHHGGEGGHHGEDGEEBFGFEBFEEFBBBFF1FHGGGGGEF24?444B4?E//<///0?//-.-0111111<-A:A-A.000:0.....//;/0000000009;--.9./.---9..;../.-.:.////:...//---;-/..99..////;////9.9...////:/..------.-/9.9.;;//9.:
@M03495:530:000000000-LYBTV:1:1104:19453:20129 2:N:0:CTGGAGTA+AACCGAAC
ATATTTTGCCGTTGATAAACCAGCTAATCCTGAAAAAAAAATCAAAGCTAAAAACTACAATGCTAAGACCACGATGTGACTGCTATCAAAGTTAGATATATATGTAAATTATTCATCTGTCAAATCCTAGAATTATATCATACCTGCTCCAGCAATCACGACCTGATAATGGTTTAGTGGGTTGTTCACTGTTTCTGAAAAATGAAGATAGTTGTCCAGCTTCCAAAAAGTTTATTGTGTTTTCTAGTGGA
+
AAAAAFFFFFBAECGGGGGGGGGHHFHFHFGBHHHGHGGGGHGHHHGGHEHHBFGEHFHHHHHHGHHHFHHHEGEG?4DGFF3FFBFHHG@FFEFGHHFFGGHHBGHHHFGHHGHHHHFHHGHHHGHFHHHHHHGHHHGFGHHCGHFFGGHFHGF2FGG//CGGEHHHHHHHGFHGFDHGGDC?AGGHFGGD<DGGHHHHFHFHHBGHHCG0GGCGCGGFGFHFHBCEGFBFFGGGGGF9B;BFFB0;CC0
@M03495:530:000000000-LYBTV:1:1104:14377:20129 2:N:0:CTGGAGTA+AACCGAAC
ATATTTTGCCGTTGATAAACCAGCTAATCCTGAAAAAAAAATCAAAGCTAAAAACTACAATGCTAAGACCACGATGTGACTGCTATCAAAGTTAGATATATATGTAAATTATTCATCTGTCAAATCCTAGAATTATATCATACCTGCTCCAGCAATCACGACCTGTAATGGTTTAGTGGGTTGTTCACTGTTTCTGAAAAATGAAGATAGTTGTCCAGCTTCCAAAAAGTTTATTGTGTTTTCTAGTGGAG
+
3>AABFFFFFBAGGGGGGGGGGHGHHHGHHHHHHHFHGGGGHGHHHGGHFGHBGGHHHFHHHHHHGHHHHHHGGHGCDGHHGGHHFHHHHHGHHHHGHHHHHHHGHHHHHHHFHHHFHFHGHHHHGGHHFHHHGHHGHEHHHHGHHFGFFHHFHFHFBGGAFGGHHHDFHHFGHHGFHGHGGGGHHHGGHGHFHGHHFFF.GHFDCGGFHCGHHHFHHBCCCG00<CECFGGFFGGGFBFFFFBB00FAFE
@M03495:530:000000000-LYBTV:1:1104:17221:20192 2:N:0:CTGGAGTA+AACCGAAC
ATATTTTGCCGTTGATAAACCAAAGCTCACATGCTGACAGATCGGAAGAGCGTCGTGTAGGGAAAGAGTGTGTTCGGTTGTGTAGTTCTCGGGGGTCGCGGTTTCATTAAAAAAAACAAATGAGGCAACAAGTGCGAAACCACACTAAAAAGAAAAACACAAGTAAGAACTCCAAACCATTGCAAAAGAAAAATTGTTAGGACTGATTTAGCTCATCAACTGACCAGTTAGTATATGACATATACACAACT
+
?AAABFBFFFDAEFGGGGGGGGHHHHFHHHHGHHFHHGHHHFFAEEF?GHEEGGGAEGHFFGGGHHABDFDFB3FE0?FCEEF43444B@??/>E/////>//<?>2?FF111/<-.>.0>F1<G....<./<0=-;-;-.:;..::C000..9//C....:.;9CF09/009//9=..99/;//BF/;.9;.;////9/9///./9//;///9////9///;//;99BB;/9;B////////;/:/9../
@M03495:530:000000000-LYBTV:1:1104:21094:20229 2:N:0:CTGGAGTA+AACCGAAC
ATATTTTGCCGTTGATAAACCAGAGGACTCAGGCTGGACCAAAGCTCACATGCTGACAGATCGGAAGAGCGTCGTGTAGGGAAAGAGTGTGTTCGGTTGTGTAGATCTCGGGGGGGGGCGGATCATTTAAAAAAAAAATTAAGAAGAAGGAGAGGGATGCAGTTTACATGATCCGACAGATAGTGCGCTATAAGAGAGAAGTAGACGACAGAATAGCTGTAGAAGGGGTAGTCGGTGTTACTTAGCGACAG
+
CCCDDFFFFFCAGGGGGGGGGGHHHGGHHHHHHHHHGHHHHHHHHHHHHHHHHGHHHHHHHHGGGGGCFHGFGGGFHHGHGGHHHFFBGGHF3FFGGGGFG24344?D4GF//B9-<--@----<1<1<:BFB->B--.001111/0//........<./011111111101<1..---/111111----.11110/..0/11<11<----/011:1101<11:1..-...01.<-<.<1111110-----
@M03495:530:000000000-LYBTV:1:1104:5893:20234 2:N:0:CTGGAGTA+AACCGAAC
ATATTTTGCCGTTGATAAACCAGCTAATCCTGAAAAAAAAATCAAAGCTAAAAACTACAATGCTAAGACCACGATGTGACTGCTATCAAAGTTAGATATATATGTAAATTATTCATCTGTCAAATCCTAGAATTATATCATACCTGCTCCAGCAATCACGACCTGTCCTGGCAAACAACCTGCAGAAAAGCCAATCAAATATATTTTCACAAGAGATGGAATGTGAGGCAATAATAGAGTACAAAGGTTGA
+
BABBBFFFFFD>ECCCGFGFGGHHHHBHHHHFFGGHFGGGGHHHHGGHHHHFHHGHHGHHEGHFHGFFHGFHD?C1BBGHHEGHH4BGHHGEHHGHHHHHGHHHEGHHGGHHHHHHFHHHHHHHHHHHHGHHHHHHHHHHHHHHBGFCHHGFCGGHB2CDDGGGFHHHHHFHHHHHGEGFGHHHH1FGHFFHFGBCHH0=GHHHGGGGHHHFFBG/0CFBC0CGGEFFEEGGGF0B00B0CFGGGFFC9F;
@M03495:530:000000000-LYBTV:1:1104:19198:20326 2:N:0:CTGGAGTA+AACCGAAC
ATATTTTGCCGTTGATAAACCAGCTAATCCTGAAAAAAAAATCAAAGCTAAAAACTACAATGCTAAGACCACGATGTGACTGCTATCAAAGTTAGATATATATGTAAATTATTCATCTGTCAAATCCTAGAATTATATCATACCTGCTCCAGCAATCACGACCTGTAATGGTTTAGTGGGTTGTTCACTGTTTCTGAAAAATGAAGATAGTTGTCCAGCTTCCAAAAAGTTTATTGTGTTTTCTAGTGGAG
+
ABACBFFFFFCAGGGGGGGGGGHHHHHHGHHHHGHHGGGGGHHGHHGHHHHHGHGHHHHHHHHHHHHHHHHHGEGFFFFFGHFHHFGHHHHHHHHHHHHHHHHHHHHHHHHHHHHHHHHHGHGHHHHGHHHHHHHHHFHHHHGHFHFFGFHHHHHHHHHFGGGGHFHGGHGGHHHHFHGHCFGFHHHHHHHHHHHHHHHGGHHBGHHHHHHHHHHFHFHHFHHHFCH?CBFFGGGGFGGGGGGGGGFGGFG
@M03495:530:000000000-LYBTV:1:1104:16152:20330 2:N:0:CTGGAGTA+AACCGAAC
ATATTTTGCCGTTGATAAACCAGGGACTCAGGCTGGACCAAAGCTCACATGCTGACAGATCGGAAGAGCGTCGTGTAGGGAAAGAGTGTGTTCGGTTGTGTAGATCTCGGTGGGCGGCGGATCATTAAAAAAAAAAATAGTAGAGATGGTGGGGTGGGGGTTGATTGTGTAGTGGGTTGTGGAGTGAGATGTGTGGGTGGTGGTGATCGATTAGTGAAGACGATGTGTCAAGCAGTAGTACTGTGTGATGG
+
BCCCCFFFFFDAGGGGGGGGGGHGGGGHHHHHHHHGHHHHHHHHHHHHHHHHHGHHHHHHHHGGGGHHHGGGGEFHHHHGGHHHEGHHHHHFHFEFGGGG?F344BFF0F/??//>/>/----.=D0<0BGDC@@-:.000000;00000;.--.---;-;--/0009:/000/....-...0.:.00000000.....-...:.000...0.0099000/.-;.:0000000//90000:00909.0000
@M03495:530:000000000-LYBTV:1:1104:10632:20355 2:N:0:CTGGAGTA+AACCGAAC
ATATTTTGCCGTTGATAAACCAGCTAATCCTGAAAAAAAAATCAAAGCTAAAAACTACAATGCTAAGACCACGATGTGACTGCTATCAAAGTTAGATATATATGTAAATTATTCATCTGTCAAATCCTAGAATTATATCATACCTGCTCCAGCAATCACGACCTGTAATGGTTTAGTGGGTTGTTCACTGTTTCTGAAAAATGAAGATAGTTGTCCAGCTTCCAAAAAGTTTATTGTGTTTTCTAGTGGAG
+
BBBBBFFFFFBBGEGGGGGGGGHHHHHHHHHHHGHHHGGGGHCFHHHGHGGFGGGHHHHHHHHHHHHHHGHHFEHGGHHHHHFGHHGHHGHGHHHHHHHHHHHHHHHHHHHHHHHHHHHHHGHHHHHHHHHHHHHHHHHHHHHHHHFHHHHGHHHHHHGGGGGGGHHDGHHHGHGHHHHHDGGGHGGHHHGHHHHHHHFGCHHHGGCGHHHHHHHHHHHHHGHHGHC9A:FFFFGGFB;FFGGGGGG0;BC
@M03495:530:000000000-LYBTV:1:1104:10087:20365 2:N:0:CTGGAGTA+AACCGAAC
ATATTTTGCCGTTGATAAACCAGCTAATCCTGAAAAAAAAATCAAAGCTAAAAACTACAATGCTAAGACCACGATGTGACTGCTATCAAAGTTAGATATATATGTAAATTATTCATCTGTCAAATCCTAGAATTATATCATACCTGCTCCAGCAATCACGACCTGTAATGGTTTAGTGGGTTGTTCACTGTTTCTGAAAAATGAAGATAGTTGTCCAGCTTCCAAAAAGTTTATTGTGTTTTCTAGTGGAG
+
A?ABBDFFFFDAEGGGGGGGGGGHHFHHHFHHHHHHHGGGGHHHHHHHHHHHGHDHHGFHFHHHHEHHHGHEEEGFFGHFGGFHFDFHHHGHGHHHGHHFHHHHGHHHGHHHHHHHGHHHGHHHHHFFGHEHHHHHGHHHHHF2GFAGBFGCFHHFGHFGDBDGFHHEGFHFHHHHHGFGAFGGHGHGHHHHFFHHHF0GFHHH0CCGHHHGFHCGFHFHHCGFG0.AEFGGFGGGGGCFFFGF0BBF?F.
@M03495:530:000000000-LYBTV:1:1104:11303:20375 2:N:0:CTGGAGTA+AACCGAAC
ATATTTTGCCGTTGATAAACCAGAGGACTCAGGCTGGACCAAAGCTCACATGATGACAGATCGGAAGAGCGTCGTGTAGGGAAAGAGTGTGTTCGGTTGTGTAGATCTCGGTGGTCGCCGGGTCATTTAAAAAAAAAAAAAAATAGAGAGAAGGTGTGGCCGTCGTGGGATACATAAATGTATATCGATGATCTGGTTCTAAGTGTCAATATAGACTGAGGATGAGTACGAGTGTAATGAGTCGTATGACT
+
CCDEDFFFFFCBGGGGGGGGGGHHHGHHHHHHGHHHGHHHHHHHHHHHHHHHHHHHHHHHHHHGGGGGHHFFFGGGGHGHGFGHHBBBFGHGHHGGGGGEF?B3444B4FF/?E/3</?//<?>=FF22?FFGCFG?@-----.001:1.<0/.<00....-----..-.0/0:1<1111:<:1<1...::1111110101111111111111110100:<:/000111..<..111111111-<.//111
@M03495:530:000000000-LYBTV:1:1104:13789:20376 2:N:0:CTGGAGTA+AACCGAAC
ATATTTTGCCGTTGATAAACCAGGGACTCAGGCTGGACCAAAGCTCACATGCTGACAGATCGGAAGAGCGTCGTGTAGGGAAAGAGTGTGTTCGGTTGTGGAGATCTCGGTGGGCGCCGGGTCATTAAAAAAAAAAAGAAGTGATAGCGGCTTGGTAGAGCAGGTTAATCAGTATCGTGGAGATGCAGCTTGTTGTGGTCACGGGACCGCTCGTGGCAAAGTTTCTAATGCGAGTCAAATGGCGGACAGGA
+
BCCCCFFFFFCAGGGGGGGGGGHGGGGHHHHHHHHGHHHHHHHHHHHHHHHHHHFHHHHHHHGGGFAGHGFFG@EGGGHGEGHHBGHHHHGHHGGEGGFE/3?33EG40?/?E//>/<<//?/?111=1?G?C-<<-.../;:00000----:-.;009900/..00009;00009./....0/9:9:0/9/.0./../000..-.-.------..-/0./0090000000..--/000000/---9-...
@M03495:530:000000000-LYBTV:1:1104:10183:20377 2:N:0:CTGGAGTA+AACCGAAC
ATATTTTGCCGTGATAAACCAGGACTCAGGCTGGACCAAAGCTCACATGCTGACAGATCGGAAGAGCGTCGTGTAGGGAAAGAGTGTGTTCGGTTGTGTAGATCTCGGTGGTCGCCGTGTCATTAAAAAAAAAAAAAAATGAAAAAGAGAAGAGGGGGAACGTAGAGAATGTGAGTATAGAAGAGGAAGGAGAAGTGCAGAGTGGAGGGTGAATAGGAGTACGAAGTGCGCGGTAGGGTGTATGAGACACA
+
CCCCCFFFFFCBGAFGGGGGGGGHHHHHHHHHHGHHHHHHHHHHHHHHHHHHHHHHHHHHGGGGHHHGEGEFGEGGGGHHHHGHGGFFGGHGFGGGGG2BFGB4GHHF/?</3>//<//B22@F@2FFFCC/@-@-@--.0000<...//0/0...---.....:.00000000000000000;..:/....9./000000;0:.09.-...000000/:/0.....00----9..../.90000:00///
@M03495:530:000000000-LYBTV:1:1104:18439:20417 2:N:0:CTGGAGTA+AACCGAAC
ATATTTTGCCGTTGATAAACCACCCTCCCTGTGGTCGTTATCTTGCTCCTTCTGTCGTCAACGAATTTACTAATTCCAAAGCTCACATGCTGACAGATCGGAAGAGCGTCGTGTAGGGAAAGAGTGTGTTCGGTTGTGTAGATCTCGGTGGTCGCCGGGTCATTAAAAAAAAAAAAAGATGATATTGGATGGTGATTGATAGCGTTATAACGATGTATGTCAGAGGACTGCGGGGTCTAGATGTAGACAGA
+
CCCDCFFFFFDCGGGGGGGGGGGGGHHGGHHHHHGGGGGHHHHHHHHHHHHHHHHHGGGHGHGGGHHHFHHHHHHHHHHHHHHHGGHHHHHHGHHHFHHHGGGGHHHGGGGGFHHHHGHHHH3GFFHHGHHFGGGGGGHFGF2D220C/CAE1>-<<--.-<000000<-::BA-@-..000000<00000.000<00000<0-....000.<...00000000<.../.<.----.<<0000<<0000</
@M03495:530:000000000-LYBTV:1:1104:3930:20429 2:N:0:CTGGAGTA+AACCGAAC
ATATTTTGCCGTTGATAAACCAGCTAATCCTGAAAAAAAAATCAAAGCTAAAAACTACAATGCTAAGACCACGATGTGACTGCTATCAAAGTTAGATATATATGTAAATTATTCATCTGTCAAATCCTAGAATTATATCATACCTGCTCCAGCAATCACGACCTGATAATGGTTTAGTGGGTTGTTCACTGTTTCTGAAAAATGAAGATAGTTGTCCAGCTTCCAAAAAGTTTATTGTGTTTTCTAGTGGA
+
>ABBBFFFFFB>EFGGGFGGGGHHHGHHHHHHHHGHHGGGGHHHHHHGHF5DGHFHFFHGHHHGHHHHHHHHGGHGFHHHHHHHH4FHFHHFHHHHHHFHHHHHFHHHGHHHGHHHHHHHHHHHHHHHHHHHHHHHHHHHHHHGGHF2GGFHHFCHGHHFGGGGHGHGHHHHGHHFHHHHHDGGGHHHHFFGGHHGHGDDF.CG0;CGHHHHEHGHBCGFFFGFFG0;AC9FFFGGFFCBBFGFFFFGFA0
@M03495:530:000000000-LYBTV:1:1104:8150:20430 2:N:0:CTGGAGTA+AACCGAAC
ATATTTTGCCGTTGATAAACCACCCTCCCTGTGGTCGTTATCTTGCTCCTTCTGTCGTCAACGAATTTACTAATCCAAAGCTCACATGCTGACAGATCGGAAGAGCGTCGTGTAGGGAAAGAGTGTGTTCGGTTGTGTAGATCTCGGTGGTCGCCGGATCATTAAAAAAAAAAAAAAACGAGATAGAGGAAGAAGTGTAGGGTGGACGGTACGAACATAAGAAGTGGATCGGGTACAACTTCGGTAGGAGT
+
ABBCBFFFFFCAGGGGGGGGGGGGGHHGGHHHHHGHGGGHHHHHHGHHHHHHHHHHGGGHGHGGFHHHHHHHHHHHHHGHHHHHHHHFHHHHHHHHHHHFEGGHHHGGGGGGGHHHGHHHHHHHHGHFGHGGGGGGF2>222D2FFF?AD/1/-<---.-<D0=000D@@--;-----.-....0000/./../9;00000.;.-.0--......;9000000/000000:.-.-00:0;0099...90//
@M03495:530:000000000-LYBTV:1:1104:11200:20436 2:N:0:CTGGAGTA+AACCGAAC
ATAATTTTGCCGTTGATAAACCAGCTAATCCTGAAAAAAAAATCAAAGCTAAAAACTACAATGCTAAGACCACGATGTGACTGCTATCAAAGTTAGATATATATGTAAATTATTCATCTGTCAAATCCTAGAATTATATCATACCTGCTCCAGCAATCACGACCTGTAATGGTTTAGTGGGTTGTTCACTGTTTCTGAAAAATGAAGATAGTTGTCCAGCTTCCAAAAAGTTTATTGTGTTTTCTAGTGGA
+
AAABBFFFFFFBGGGGGGGGGGHHHHHGGHHHHHHHHHGGGGHHHHHDFHHHGHHGHHHHHHHHHHHHHHHHHGGHEGFHHGFFHHHHHHHHDFHHHHHHHHHHHHHHGHHHHHHHHHHHHHHHHHHHHHHHHHHHHEHHHHHHGHHHHFHGHHHGHHHHGACGGHGFFHHG?FGHHFGGEDGGDHFFGHHHHHHHHHGHFHHHHFFGHHHFHHGFGFGHHFFFHHGF?C0FFGGGGFFCFFCBFBFCBG0
@M03495:530:000000000-LYBTV:1:1104:5529:20443 2:N:0:CTGGAGTA+AACCGAAC
ATATTTTGCCGTTGATAAACCAGCTAATCCTGAAAAAAAAATCAAAGCTAAAAACTACAATGCTAAGACCACGATGTGACTGCTATCAAAGTTAGATATATATGTAAATTATTCATCTGTCAAATCCTAGAATTATATCATACCTGCTCCAGCAATCACGACCTGCTCCTGGCAAACAGCCTGCAGAAAATCCAATCAAATATATGTTCACAAGCGATGGACTGTGAGGCAAAAATAGATTACAAAGGTTG
+
BBBBAFFFFFBAE2GGGGGGGGEFHHHHHFHHHHHFFF2EEHHGHHHGHHHHHHGHHFHHFGFGFHGHHHHHGGHGGHFFHHHHHHHHHHHHHHHFHHHHHHHHFGHHHHHHHGHHHHHHHHHHHHCHHHHHHHHGHHHHHHGHHHHHHHHHHHHHHHHDGGGGH01<<1?00?F00<0>>0G001=///0/<<00/C0GFD0D00<<G0:0:..=?.A./0;900;0C.E..:9.0090;CF0C0;9:0/
@M03495:530:000000000-LYBTV:1:1104:10726:20478 2:N:0:CTGGAGTA+AACCGAAC
ATATTTTGCCGTTGATAAACCAGCTAATCCTGAAAAAAAAATCAAAGCTAAAAACTACAATGCTAAGACCACGATGTGACTGCTATCAAAGTTAGATATATATGTAAATTATTCATCTGTCAAATCCTAGAATTATATCATACCTGCTCCAGCAATCACGACCTGTAATGGTTTAGTGGGTTGTTCACTGTTTCTGAAAAATGAAGATAGTTGTCCAGCTTCCAAAAAGTTTATTGTGTTTTCTAGTGGAG
+
?ABCCFFFFFBBGGGGGGGGGGHHHHHHHHHHHHGGHGGGGHHHHHHGHHHHHHGHHHHGGHHHHHHHHGGHGGHGHHHFHGHHHGGHHHHHHHEHHHHHHHHHGHHHGHHHHHHHHHHHFHHHHHHHHHHHHHHHHHHHHHHHHHGGHHHFHHFHHHHGGGGGHGGHHHHGGHHHFHFHGGCDHHHHHGHHHHGFFB0DCFHHGFGHHHHHHHGHGHHHFHHF0GEEDFFFGGGGGGFGGBFBBFFGABE
@M03495:530:000000000-LYBTV:1:1104:11316:20485 2:N:0:CTGGAGTA+AACCGAAC
ATATTTTGCCGTTGATAAACCAGCTAATCCTGAAAAAAAAATCAAAGCTAAAAACTACAATGCTAAGACCACGATGTGACTGCTATCAAAGTTAGATATATATGTAAATTATTCATCTGTCAAATCCTAGAATTATATCATACCTGCTCCAGCAATCACGACCTGTAATGGTTTAGTGGGTTGTTCACTGTTTCTGAAAAATGAAGATAGTTGTCCAGCTTCCAAAAAGTTTATTGTGTTTTCTAGTGGAG
+
BCCCCFFFFFCAGGGGGGGGGGHHHHHHGHHHHHGHHGGGGHHHHHGHHHHHHHGHHHHHGHHHHHHHHHHHGGFFGHHHHHHHHHHHHHHHGHHHHHHDGHHGHHHHHHHHHHHHHHHHHHEHHHHHHHHHHHHHHHHHHHHFHHHHHHHHGHHHHHHGGGGGHHFGGHHHHHHHHFHHGGGGHHHHHHFHHHHHHHFGGHHBGGGHHHHHGHHGHHGGHHHHHFA.AFFFGGGGGGFFGGFFGFCFEFE
@M03495:530:000000000-LYBTV:1:1104:24949:20495 2:N:0:CTGGAGTA+AACCGAAC
ATATTTTGCCGTTGATAAACCAGCTAATCCTGAAAAAAAAATCAAAGCTAAAAACTACAATGCTAAGACCACGATGTGACTGCTATCAAAGTTAGATATATATGTAAATTATTCATCTGTCAAATCCTAGAATTATATCATACCTGCTCCAGCAATCACGACCTGTAATGGTTTAGTGGGTTGTTCACTGTTTCTGAAAAATGAAGATAGTTGTCCAGCTTCCAAAAAGTTTATTGTGTTTTCTAGTGGAG
+
AAAABFFFFFB?EGGGGGGGGGHHHGHHHGHHHHHHFFGGGHFGHFFFGBFHFHGGHHFGFHHHHHHHFFGHGEHEGBGFHHEGHHFGGHGGHHFHHHHGHHHHGHHHGHHHHHHHHHHHHGHFHHGHHHHHHHHHHHHHHHGB?GCHFBCGBGGGHFHGGCCGFHHGGHHHGGHHFGFCEFCFHHHGFGHFGGHGFGHHHGFDHBGFHGHHGHGCGHFGBC/;CG.EDFGGEGGFFFFFGFFGGF;FFF?
@M03495:530:000000000-LYBTV:1:1104:21326:20503 2:N:0:CTGGAGTA+AACCGAAC
ATATTTTGCCGTTGATAAACCAGGGACTCAGGCTGGACCAAAGCTCACATGCTGACAGATCGGAAGAGCGTCGTGTAGGGAAAGAGTGTGTTCGGTTGTGTAGATCTCGGTGGGCGCCGGATCATTAAAAAAAAAACACGTAGAGAACAGACGGCACACCCGCACAACAAACGAGACAGCCTAGGCGGACACCAACCTCCAGGCAACGAACACAGCCATCACGTGCCGACGAGCATGACTGCCAGATCGTC
+
ABABBFFFFFBAGGGGGGGGGGHGGGGHHHHHHHHGHHHHHHHHFHHHHHHHHHHHHHHHHHDGGGFGHGGGG@EHGFHG31GHHGHHHHFFHFEFGCFFBGGE4?4B??/?//////<////01@<1D1?CD-AD...../..00/://:C-.A-:/..:-----/.......;.....:.////----9;....://..//..9.9..-;....../;//.....--;-----/:/;//////.//.:.
@M03495:530:000000000-LYBTV:1:1104:13056:20505 2:N:0:CTGGAGTA+AACCGAAC
ATATTTTGCCGTTGATAAACCAGGGACTCAGGCGGACCAAAGCTCACATGCTGACAGATCGGAAGAGCGTCGTGTAGGGAAAGAGTGTGTTCGGTTGTGGAGGGATCGGGGGTCGCTGTATCATTAAAAAAAAAAACAACAGTGTATAGCATTGGAACTGCTATCTGACTATCAGAAAGTTCAATGAGGAGTGGACGTGTGTGGTTGAGGGTAGGAAGTGGGACCAGGACAAATAGTGCATTGAGAGGCTA
+
AABBBFFFFFBAECCGGGGGGGHGGGGHHHHHHGGEEEHGFHBFFHGHHHGHHFHGHHHHGC1FFGHHFGGGEGHFHFGHHHHHBBF4?B?E>EFDGEG/B/</<2/?//<@>.--.<.0=0==D00==<:@@DC-.9.../0900000;000;000/00////////9////////////:;///////..../9-..;.......9/.../;.;/./9;.;.....9....///;/;9/////./.../
@M03495:530:000000000-LYBTV:1:1104:24843:20517 2:N:0:CTGGAGTA+AACCGAAC
ATATTTTGCCGTTGATAAACCACCCTCCCTGTGGTCGTTATTCGTCAACGAATTTACTAATTCCAAAGCTCACATGCTGACAGATCGGAAGAGCGTCGTGTAGGGAAAGAGTGTGTTCGGTTGTGTAGATCTCGGTGGGCGGCGGATCATTAAAAAAAAAAAAAGAGAGTGTGGGATTGGAATCGGAGAGTGGCAGTACGTGAGTAGTGTTGATCATGCGTGACACGTGGTGGGAGTCTGTCTCAGGTAAA
+
CCDCCFFFFFDAGGGGGGGGGGGGGHHGGHHHHHHHGGGHHHGHHGHGHGGFHHHHHHHHHHHHHHHHHHHHHHHHHHHHHHHHHHFEFGGHHHGGGGGFFHHHGHHHHHHHHHHHFHGGGGGGGB333?2DBFE<?A///-<A----.;00;;0:?-:--:--..//.00:0...0/;.0000.;9--.;0.:/./0:.//..0000/00.0:000;0.....:0.......-.../0000;0::/:000
@M03495:530:000000000-LYBTV:1:1104:16505:20562 2:N:0:CTGGAGTA+AACCGAAC
ATATTTTGCCGTTGATAAACCAGTTGGCTCTAGCTGCCATGCAATGTCACAACCACTTCTTGCCCTCCAAAGCTCACATGCTGACAGATCGGAAGAGCGTCGTGTAGGGAAAGAGTGTGTTCGGTTGTGTAGATCTCGGGGGGGGCCGTATCATTAAAAAAAAAAAAAGTGGATAGAATGTGGGGGGGGAGAATCAACTGCGTGAGAGGAGGTGTATCATGTATATCATGGTGGCGGAGTGTGGTGGCGCG
+
CCCCDFFFFFECGGGGGGGGGGHHHHHHHHHHHHHHHHHHHHHHHHHHHHHHGGGGHHHHHHHHHHHGHHHHHHHHHHHHHHHHHHHHHHHGGGGHHHGFGGGGGHHGGHHHHHHHHHHFGHFGGGGED23?333B?FCBF@--<--<-...<<1111<F---99---.<10001<1111:<0.-------..0110/1/0.<...10...<<A0011111:1111111:01<.:-<--.:<1./9..-.-
@M03495:530:000000000-LYBTV:1:1104:13265:20605 2:N:0:CTGGAGTA+AACCGAAC
ATATTTTGCCGTTGATAAACCAGGACTCAGGCTGGACCAAAGCTCACATGCTGACAGATCGGAAGAGCGTCGTGTAGGGAAAGAGTGTGTTCGGTTGTGTAGATCTCGGTGGTCGGCGGGTCATTAAAAAAAAAAAAAATGTAAGAGTATGAGGGGGGGGGGTCATTCGAAAGAGAATGTAAAAGCAGCGAAGTTATATCACCTGTGGTACATGGCTGAAGTGCTGTGAGATCAGAGTAGGGAGGGCTGTA
+
BCCCDFFFFFCAGGGGGGGGGGHGHHHHHHHHHHGHHHHHHHHHHHHHHHHHHHHHHHGHHGGGGHHHGGGGEFHHHHGHHHHHHFFBFFHFEFFGGGGBFFF4??FGG/EE/3///>//><0DF111<1A@@:;@---.0:00000000000/.--------..00000...///000:00000;0//---9.0000;:00/0/00/;00000:./9.000000::/;00000000:000./.--...;0
@M03495:530:000000000-LYBTV:1:1104:7351:20612 2:N:0:CTGGAGTA+AACCGAAC
ATATTTTGCCGTTGATAAACCAGCTAATCCTGAAAAAAAAATCAAAGCTAAAAACTACAATGCTAAGACCACGATGTGACTGCTATCAAAGTTAGATATATATGTAAATTATTCATCTGTCAAATCCTAGAATTATATCATACCTGCTCCAGCAATCACGACCTGTAATGGTTTAGTGGGTTGTTCACTGTTTCTGAAAAATGAAGATAGTTGTCCAGCTTCCAAAAAGTTTATTGTGTTTTCTAGTGGAG
+
AABBBFFFFFBAGGGGGBGGGGHGHHHHHHGGFGHHHGGGGHHHHGFHHHDGHEEHHFFGFHHHHEHHGHHHE@GEFGHHHGHHG4FHHHHHGHHHHHHHEHHEDGHHHHHHGHHHHHBDHHHHHHHGHHGHHFHHHHGHHHGGGGAGFCGFHHHHHHHGGGGGFHHFHHHGHFHHGHFHEFFDHHDBGGHGDGDDHGDHGFGDGGCHHFCHHHF0C/GH0CGFFHHEDBFGGGGGBBFGGGGGEFGGGGE
@M03495:530:000000000-LYBTV:1:1104:3381:20633 2:N:0:CTGGAGTA+AACCGAAC
ATATTTTGCCGTTGATAAACCACCCTCCCTGTGGTCGTTATCTTGCTCCTTCTGTCGTCAACGAATTTACTAATTCCAAAGCTCACATGCTGACAGATCGGAAGAGCGTCGTGTAGGGAAAGAGTGTGTTCGGTTGTGTAGATATGGGGGGGTGGCGGGTTATTTAAAAAAAAAATAGGTGCAAGCCAGTGAGTGCGAGGGACTAGTCTAGAATGAGCGGGCAGATCGAGGACTGCTGGCTAGTAGATGAC
+
ABBCBFFFFFCBEGGGGGGGGGGGGHHGGHHGGFBGGGGHHHGHHHHHHHGHHHHHGGCGGGEGGHHHHHHHGHHHHHHHHHHHHHHHHHHHHHHHHHHEFFGGHHHFEGGGGEFDHGHHHHBGGHGHHHFGGFGC/B@2@22222??/>@--9-.---9.;B00090909999-.000;00900../.0000009-.---...;0000000000000---9-..00...--././000./0.00000000
@M03495:530:000000000-LYBTV:1:1104:12955:20645 2:N:0:CTGGAGTA+AACCGAAC
ATATTTTGCCGTTGATAAACCAGCTAATTCCAAAGCTCACATGCTGACAGATCGGAAGAGCGTCGTGTAGGGAAAGAGTGTGTTCGGTTGTGTAGATCTCGGTGGGCGCCGGATCATTAAAAAAAAAAAATAAGAGAGTATATGAGATGAGGGACGAGTGTATTAGTGAACTTCATATGATGTGTGATCGACGTAGTGGAGCAGACGCACTGAAAGTCAAAGCTGTCACGACAGGAGTGAGCGTAGCATCA
+
DDCDDFFFFFCBEGGGGGGGGGHHHHHHHHGHHHHHHHHHHHHHGHHHHHHHHHGGGGGFGGGGGEGBGHHGBGHHFHHHHHFFHFE?ECFG?4E44B@BFE/?///>//////<=2D2>>2DCCDG-<-.<0<00/<C000000<0<000/...---..0:00<0000:000000000000000.:00..---..</.0././/.-<---/00000000<0/00<000..9--...<.000-9.-<0000
@M03495:530:000000000-LYBTV:1:1104:25622:20645 2:N:0:CTGGAGTA+AACCGAAC
ATATTTTGCCGTTGATAAACCATAATGTCACAACCACTTCTTGCCCTCCAAAGCTCACATGCTGACAGATCGGAAGAGCGTCGTGTAGGGAAAGAGTGTGTTCGGTTGTGTAGATCTCGGTGGTCGCCGGGTCATTAAAAAAAAAAAAAACAGATGTGTATGACGAGTGGGCGGGAACGGTATAGCCGAGCACATGAGATGTAATGAGCGTGGATGTGTAGTTAGTCGTGACGTCATGAAGGCGTAGCAGG
+
ABCCCFFFFFCBGGGGGGGGGGHHHHHHHHHHHGGGGHHHHHHGHHHHGHHGHHHHHHHHHHHHGHHHHHHHGEGGHHHGGGGGG?FHHGHHHHFGGGHHFGHGGGGGGG243?4B44BFEEE/2///<//?/F<<1?<FFCDC@C-;--..//0;09000;00..-....9-----..9...//99.----.///:;///://////9-.:9.://////////9/.../..9.:./////.-.-;./9.
@M03495:530:000000000-LYBTV:1:1104:24989:20666 2:N:0:CTGGAGTA+AACCGAAC
ATATTTTGCCGTTGATAAACCAGCTAATTCCAAAGCTCACATGCTGACAGATCGGAAGAGCGTCGTGTAGGGAAAGAGTGTGTTCGGTTGTGTAGATCTCGGTGGTGGCCGGATCATTAAAAAAAAAAAAAAAGTAGTAAAGTGCTGACGGTGTCGCATTGCACAAAAGGGAGATCATGGTGAAGTGTTCACTTGCAGCGACTGGGTGTGTATGGATGTAAATAGAAGATAAGAGTATTGCGTCTGCATAT
+
ACBCCFFFFFCAGGGGGGGGGGHHHHHHHHGHHHHHHHHHHHHHHHHHHHGHHHGGGGHFGGGGFEGEGHHGFFGHHHHHHHGGHEEFEEGG24F444B4FFEFD>//00E////B3B3???D@CC//-----<00000000000;00/.-.../..-.:00090/..:....C/000000/9////9/9/;///////9---.../.-9./////:/9////////9/////////////..-.;/////
@M03495:530:000000000-LYBTV:1:1104:28294:20676 2:N:0:CTGGAGTA+AACCGAAC
ATATTTTGCCGTTGATAAACCAGAACCATCCAAAGCTCACATGCTGACAGATCGGAAGAGCGTCGTGTAGGGAAAGAGTGTGTTCGGTTGTGGAGATCTAGGTGGGTGGCGTTTAAATAAAAAAAAAAAAATAGAGATCGCTCCAGTAGGACCGTAGATGGATAACAATTAGGACAGATCCACTATGTATAAGTACTTTAGCAAGTTAAGAGTCGTGGTCTGCTGTAACATTCTAGTTCTGGATATACGAG
+
AABBBFFFFFD>?FGGGFGCGGGGHG4AABCGBGFFFHGFFHFCGHGFFGFGGHG1EEBB2E1EEEGA?DGE3BGGGHHHGH?B4B>1?EFF131333B4?33BF//?/0<////33B333?B<<<<>-<-<00<<<00.....//:;:;0/.-..9.00//909000000000//./9/00/0/000090000//////////.9////;///-....;////9/////////////////////;/;.9
@M03495:530:000000000-LYBTV:1:1104:7891:20680 2:N:0:CTGGAGTA+AACCGAAC
ATATTTTGCCGTTGATAAACCAGGACTCAGGCTGGACCAAAGCTCACATGCTGACAGATCGGAAGAGCGTCGTGTAGGGAAAGAGTGTGTTCGGTTGTGTAGATCTCGGTGGGCGCCGTCTCAATTTAAAAAACAGCATATGTCTACAGTACGCTTGTTGGGCAGTTGCCAACGCAACACGGAAGAGAGCTACGCTGGTTCTCCACAGACTGACCATTCCTGCTTCACCAGCTTTACACACACAAACTCCG
+
BBBBBFFFFFBBGGGGGGGGGGDGHGHHHGHHHHGHHGGHFHHHHHHHHGHGHHGHHHHHHEEGGEHHGGGG>EGFHHGGHHHGHFF4F1GFEGFGGGF2F3?4?B40??<E////////022222222221///0?0<1<1>1<1>11>11..<...<..-././;0;00C.:----99.--.9../.;000.-..-90/////;/:/.////////////////;///..////////.......9/9.
@M03495:530:000000000-LYBTV:1:1104:21810:20696 2:N:0:CTGGAGTA+AACCGAAC
ATATTTTGCCGTTGATAAACCAGCTAATCCTGAAAAAAAAATCAAAGCTAAAAACTACAATGCTAAGACCACGATGTGACTGCTATCAAAGTTAGATATATATGTAAATTATTCATCTGTCAAATCCTAGAATTATATCATACCTGCTCCAGCAATCACGACCTGTAATGGTTTAGTGGGTTGTTCACTGTTTCTGAAAAATGAAGATAGTTGTCCAGCTTCCAAAAAGTTTATTGTGTTTTCTAGTGGAG
+
BBBBBFFFFFBAEFGGGGGGGGGHHHHFHHHHHHHHHGECEHGGHHHGHHGHFFE3GGHHHHHHHHHHHFFGAEHFHHFFGFEFGGHHHGGFFGGHHHHHHHHHGGHHGHHHHFHHHHFHHHHHHHFHHHHGHHHHHFHHHHHFHHE2GFCGFHHHHHHDFFGGGGFHGHHHGHHGBFGGCFDDHHGGDGGHGHHGDGDGGHHHGC0C:<CFGHBG0CGFCCG0<CCA.:BFFGFGGGFGBFCB0BCBFBE
@M03495:530:000000000-LYBTV:1:1104:25122:20698 2:N:0:CTGGAGTA+AACCGAAC
ATATTTTGCCGTTGATAAACCAGCTAATCCTGAAAAAAAAATCAAAGCTAAAAACTACAATGCTAAGACCACGATGTGACTGCTATCAAAGTTAGATATATATGTAAATTATTCATCTGTCAAATCCTAGAATTATATCATACCTGCTCCAGCAATCACGACCTGTAATGGTTTAGTGGGTTGTTCACTGTTTCTGAAAAATGAAGATAGTTGTCCAGCTTCCAAAAAGTTTATTGTGTTTTCTAGTGGAG
+
>ABBBFFFFFCBGGGGGCGGGGHHHHHHHHHHHHHHHGGGGHFFGHHFHFFDFFGFHHHHHHHHHHHHGHHHGGHGHHHHGHHHHHGHHHHHHHHHHHHHHGHHFHHHHHHHHHHHHHHHHHHHHHHHGHHHHHHHHHHHHHHGHHGHGHGHGHHHHHHGGGGGHFHGHHHGHHHHHHHEEFGGHFHHHHGHEHFGHGHHHFHHHHGHFHGHHHH0GHGHHHHHHHEEDBFGGGGGGGGGGGBFFGGG?FG
@M03495:530:000000000-LYBTV:1:1104:4851:20699 2:N:0:CTGGAGTA+AACCGAAC
ATATTTTGCCGTTGATAAACCAGCTAATCCTGAAAAAAAAATCAAAGCTAAAAACTACAATGCTAAGACCACGATGTGACTGCTATCAAAGTTAGATATATATGTAAATTATTCATCTGTCAAATCCTAGAATTATATCATACCTGCTCCAGCAATCACGACCTGTAATGGTTTAGTGGGTTGTTCACTGTTTCTGAAAAATGAAGATAGTTGTCCAGCTTCCAAAAAGTTTATTGTGTTTTCTAGTGGAG
+
?AABAFFFFFBAGGGGGGGGGGHHHHHHHHHHHHHHGGGGGHHHHHHHHGG5GGEHHHHHHHHHHGHHHHHHGGFGGHHGHHFHHFFHFHHFGHGHHHFGHHHHHHHHHHHHHHHHHHHHGHHHHHHHHHHHHHHHHGHHHHHHHHHHHHHHGHHHHHHGGGGGHF1GFHHHHHHGHGHEEEDFHHHHHHHFHHGHGF<DHHHGDFHFHHHHHHGGGGFGHFB0;C;.CBFGGBFGFF9FGFFGGGGGGFE
@M03495:530:000000000-LYBTV:1:1104:7576:20700 2:N:0:CTGGAGTA+AACCGAAC
ATATTTTGCCGTTGATAAACCAGCTAATCCTGAAAAAAAAATCAAAGCTAAAAACTACAATGCTAAGACCACGATGTGACTGCTATCAAAGTTAGATATATATGTAAATTATTCATCTGTCAAATCCTAGAATTATATCATACCTGCTCCAGCAATCACGACCCTGGCAAACAACCTGCAGAAAAGCCAATCAAATATATTTTCACAAGAGATGGAATGTGAGGCAATAATAGAGTACAAAGGTTGAACCT
+
ABBBAFFFFFD>EFFGGGGFGGFHHHHHHDGHGFHCHEFCCGEGHHHGHHBGDGFEGHHHHHHGGFHBHFGHEEEFEFFHGHEHFDFB4FBFGHHHHGHHHHHHFGHHFGDGHHHGFFHEHHHGFFHHHEBHHH4GDFGHHHGHFHEGBGFFHHGGHFHGFGGGGHHGFHHHHHH?GHHHHHHHHHHHBGGEGHDFBG0<DDCHHHHHG/;:CGHFFGHHGGHFFGFFF0FGG00CFFFFFGFFFBFFFE/
@M03495:530:000000000-LYBTV:1:1104:17433:20733 2:N:0:CTGGAGTA+AACCGAAC
ATATTTTGCCGTTGATAAACCAGGGACTCAGGCTGGACCAAAGCTCACATGCTGACAGATCGGAAGAGCGTCGTGTAGGGAAAGAGTGTGTTCGGTTGTGTAGATCTCGGGGGTGGCCGTGGCATTAAAAAAAAAAAAAATAGAAAGAATACGACAGTACAAAAGAAACAAAAGAAACAGAACTCTAACAAAGAGCACGCACCAACTCGATAAGAGTACCGGTCTCGCAGCCCAAGGATCATCATGACCTC
+
ABBCCFFFFFCBGGGGGGGGGGHGGGGHHHHFHHGGHHHHHFHHHHHHHHHHHHHHHHFGHHGFGEFGHGEEGEEHHFHGGHHHF2FFHHGGHGGGFFFA2B?44BBHFF//<///0<///-->FG11><DD@D---9--.00000//.900...--//:/;/:/..///;.:/..//9.//.9/9/////://../.-----9..//;./../////:/.---.//.-.-...:9../;.//9//9/;//
@M03495:530:000000000-LYBTV:1:1104:21672:20737 2:N:0:CTGGAGTA+AACCGAAC
ATATTTTGCCGTTGATGAACCAGGGACTCAGGCGGACCAAAGCTCACATGCTGACAGATCGGAAGAGCGTCGTGTAGGGAAAGAGTGTGTTCGGTTGTGTAGATCTCGGTGGGCGCCGGATCATTAAAAAAAAAAATAGAAGAGAGTAGAGGGAGACTGAAAGGAGTGAGTTCATAGGAGAGACTGTAGCATAGAGAAAGAGTGGGAGTGACGAGAGTAGTGTAGTGACTTGGGTGTCACATAGAGTGCGC
+
ABCCCFFFFFCAGGGGGGGGGGHGGGGHHHHHHGGGGGHHHHHHHHHHHHHHHHHHHHHHHGGGGHHFEGGG>FHHHHGGHHHHHFF4FFGHEFCAGG?B4?44B?FGF/?A//>//////><1>11FBG@@CC;-.00000/././0000/.....00/000./.:.0000////////.;.///:9//////////////9/.:..../9.;-.-://///////////9/.;.-///////////9--
@M03495:530:000000000-LYBTV:1:1104:4436:20778 2:N:0:CTGGAGTA+AACCGAAC
ATATTTTGCCGTTGATAAACCAGCTAATCCTGAAAAAAAAATCAAAGCTAAAAACTACAATGCTAAGACCACGATGTGACTGCTATCAAAGTTAGATATATATGTAAATTATTCATCTGTCAAATCCTAGAATTATATCATACCTGCTCCAGCAATCACGACCTGTAATGGTTTAGTGGGTTGTTCACTGTTTCTGAAAAATGAAGATAGTTGTCCAGCTTCCAAAAAGTTTATTGTGTTTTCTAGTGGAG
+
>ABBBFFFFFBAFGGGGFGGGGHHHHHHHHHHHFHGHGGGGHHHHHGGHHHGHHGHHHHHFHFHHFHHFBFGGFHGHHGFHHFHEDFFGHHHGHEFBD@BEGHGGGHGHHHHHHHGHHHHHHHHHGGHGGHHHHHHHGHHHHHGHHHHHHHEHHHGHHFGDDGGHDDFDGHFHEHG1=GHDEDFHHGHHFGHGHHFHHDGCHHH<GHFHHGHHHHCHHGEGHFC0CCA9CFGGGGGFGGGGBBFBFFF?0C
@M03495:530:000000000-LYBTV:1:1104:17095:20786 2:N:0:CTGGAGTA+AACCGAAC
ATATTTTGCCGTTGATAAACCACCCTCCCTGTATTCCAAAGCTCACATGCTGACAGATCGGAAGAGCGTCGTGTAGGGAAAGAGTGTGTTCGGTTGTGTAGATCTCGGTGGTGGCCGGATCAATAAAAAAAAAAGTAGAGTAGAGATAGGGAGGGTACTGAAGAGAGGTAAAAAAAGTGACACACAAGGACAGTACTATAGAGGGAGACAGCGCTCTAAGAGGCGACGAATGCAGATGGAGATAGTTGGCA
+
CCCCCFFFFFCAGEGGGGGGGGGGGHHGGHHHHHHHHHHHHHGHHHHHHHHHHGGGHHHHGEGGFHHEEFFFGGHFHGHHHHHHGGFFFHHGGCEEEFF4D44?B4FF?E////00/////02>@222>///--.11>11111000000/./.--./00<0000./..00;000--.00;000/...9.../.000:90000;/.9.9.9/.--..:09000:9----:-.0000:000/:0/00000000
@M03495:530:000000000-LYBTV:1:1104:22006:20811 2:N:0:CTGGAGTA+AACCGAAC
ATATTTTGCCGTTGATAAACCAGGACTCAGGCTGGACCAAAGCTCACATGCTGACAGATCGGAAGAGCGTCGTGTAGGGAAAGAGTGTGTTCGGTTGTGTAGATCTCGGTGGTCGGCGTAGCATTAAAAAAAAAAAAAGGATAGAAAATAATGTGGGGGGGAGACTGAGGAGAATGGAAGAGATAAGACAAAAAGTAGCAAGGTGGTGATATTAGTGTGGGGAGAGCAAGTGTGGCATTAGATACTAGTGC
+
CCCCCFFFFFCBGGGGGGGGGGHGHHHHHHGHHHGHHHHHHHHHHHHHHHHHHHHHHHFFGGGGGGHHGGGG>EGHGHGGHHHHHHFBFFHGFFFEGGG?43444D40?////3>//>////@@D22D>@/@C?--<-../000000/00000;00.------..0000.0...00000/;./900000///...900000/.00;9.0000000;099..-;-...0//900;../00000000000;00
@M03495:530:000000000-LYBTV:1:1104:8235:20812 2:N:0:CTGGAGTA+AACCGAAC
ATATTTTGCCGTTGATAAACCAGCTAATCCTGAAAAAAAATCAAAGCTAAAAACTACAATGCTAAGACCACGATGTGACTGCTATCAAAGTTAGATATATATGTAAATTATTCATCTGTCAAATCCTAGAATTATATCATACCTGCTCCAGCAATCACGACCTGTAATGGTTTAGTGGGTTGTTCACTGTTTCTGAAAAATGAAGATAGTTGTCCAGCTTCCAAAAAGTTTATTGTGTTTTCTAGTGGAGG
+
>AACCFFFFFCAGGGGGGGGGGHHHGHHHHHHHHHHHGGGHHHHHEHHHGHHHGHHHHHGHHHHHHHHHHHGGHEHHHHGHHHHH3GHFHHGHHHHHHHHHHHHHHHHHHHHHHHHHHHGHHHHHHHHHHHHHHHHHHHHHHGHHEHFHHHHHHHHHHGGGGGHGHHHHHHHGHHHHGGGGGGHHGHHHHHHFHHHHHHHHHHHHHHHHGHHGHGGHHGGHHBG;GHGHHGGGGGGGGGGGGFFGFGGFGG
@M03495:530:000000000-LYBTV:1:1104:15710:20820 2:N:0:CTGGAGTA+AACCGAAC
ATATTTTGCCGTTGATAAACCAAAGCTCACATGCTGACAGATCGGAAGAGCGTCGTGTAGGGAAAGAGTGTGTTCGGTTGTGTAGATCTCGGTGGGCGCCGGGTCATTAAAAAAAAAAAAGAGATAGTATGTAGAGGATCAGGTGGTAGGAGAGGCAGAAGCGAGTAGACTATTACATGATGTCAGAAACTGGTCATAGTTTTGACTGGATTGGAGACTAGTATCCATATATAGAACGTAGCCTCTGCTAC
+
AAABBFFFFFB>EEGGGGGGGGHHHHHHHHHHHHHHFHHHHHHHGGGGGHHGEFGEFHHGHGHHHHBGFFFGBBFEEFGGGGGGG44@@4?F1?E/////>//?/03B33B32>?/AC--..//0=0000000000/.//.0:0/..00.;/.....:.///-.--.000090000;000000000///////://///;9//.;///.///..///.////////////////;//.....//./9////
@M03495:530:000000000-LYBTV:1:1104:13481:20836 2:N:0:CTGGAGTA+AACCGAAC
ATATTTTGCCGTTGAAAACCAGGACTCAGGCTGGACCAAAGCTCACATGCTGACAGATCGGAAGAGCGTCGTGGAGGGAAAGAGTGTGTTCGGTTGTTAAGATTTGGTGGGGCGCAGTATAATTTAACAAAATATTCATAAAAATTGGTTGAATTTTATTTAATAAACACGACAAGTTGATGAATTAGGCTAGTTGTTCTAATATAATTGGGACTAACACGAGAGCGAGTGGAAGGAAAGTGTTTTGGTTT
+
AAAAAFB3@D>>AECD111A0A0F0F011BA0A0000ABFCAGFFF1211BE1B11BD1A/EF/GC0/FE/>?/?FEE/GEGHB11B@002//?////22>BF1F11<?E?//>////<F1111?111110<1>11=1>1>FG101111..<00==0000000<0000<.:;C--C;CBGB00000;:0/00.;00;.000;;00;B00;B....;0:/9;--A--;-999-//;--/9-//;/----:9A
@M03495:530:000000000-LYBTV:1:1104:11431:20838 2:N:0:CTGGAGTA+AACCGAAC
ATATTTTGCCGTTGATAAACCAGCTAATCCTGAAAAAAAAATCAAAGCTAAAAACTACAATGCTAAGACCACGATGTGACTGCTATCAAAGTTAGATATATATGTAAATTATTCATCTGTCAAATCCTAGAATTATATCATACCTGCTCCAGCAATCACGACCTGTAATGGTTTAGTGGGTTGTTCACTGTTTCTGAAAAATGAAGATAGTTGTCCAGCTTCCAAAAAGTTTATTGTGTTTTCTAGTGGAG
+
AAABBFFFFFBBGGGGGGGGGGHHHHHHHHHHHHHHHGGGGHHGHHHGHHHHHHGHHHGHHHGHHGHHHHHHGGHGFHHFHFFFHHGHGHHHHHHHHHHHHHHHHHHHHHHHHHHHHHHHHHGHHHHHHFGHHHHHGHHHHHGHHHHHHHHHHHHHHHHGGGGGHHHFHHHHHGHHGHAGGGGGHHHHHHHHHHHHHHHHHHHHFHBGHHHHHGGFHHHGHHHGGH..CCFGGGGFGGFGGGEGGGGE.BE
@M03495:530:000000000-LYBTV:1:1104:15949:20906 2:N:0:CTGGAGTA+AACCGAAC
ATATTTTGCCGTTGATAAACCAGCTAATCCTGAAAAAAAAATCAAAGCTAAAAACTACAATGCTAAGACCACGATGTGACTGCTATCAAAGTTAGATATATATGTAAATTATTCATCTGTCAAATCCTAGAATTATATCATACCTGCTCCAGCAATCACGACCTGCTAATGGTTTAGTGGGTTGTTCACTGTTTCTGAAAAATGAAGATAGTTGTCCAGCTTCCAAAAAGTTTATTGTGTTTTCTAGTGGG
+
AAAABFFFFFBAFGGBGGGGGGHGF5GGHHHHFHHBGG2ECGFGHGHHHGFHDHGHHHHHFHGGHGHHGGHGEGHGFFHHHFFHFBGHHHHHHHHHGHHHHHFGFGHHHGHHHHHHGHHHHHHGHHHHHHFHHHHHHHGHHHGFHHHGGFHHGGHHHGH?DGGFHHHHHGFH?GHFHHHHGGFGDHHDGGDD<DHHH0=<=<CDC0GFBB:GGHHBGHGBC:GFG0;EE99CFFGGFGGGGGFBFFFFFF.
@M03495:530:000000000-LYBTV:1:1104:27368:20924 2:N:0:CTGGAGTA+AACCGAAC
ATATTTTGCCGTTGATAAACCAGCTAATCCTGAAAAAAAAATCAAAGCTAAAAACTACAATGCTAAGACCACGATGTGACTGCTATCAAAGTTAGATATATATGTAAATTATTCATCTGTCAAATCCTAGAATTATATCATACCTGCTCCAGCAATCACGACCTGTAATGGTTTAGTGGGTTGTTCACTGTTTCTGAAAAATGAAGATAGTTGTCCAGCTTCCAAAAAGTTTATTGTGTTTTCTAGTGGAG
+
ABCCCFFFFFBAFGGGGGGGGGGHGHHHHHHHFHHHFGGFGHCGHHHFGFHFGHEHHFFGHHFGHFFGD2FGEFHGHFEEFFEHHGGHFHHHFHHHHHHGGHHGGHHHGHHHHFHHEHHHHHHHHGHFGHHHHGHHHHHHHHB2FF0FD2?F2FCFCGGDDCGDHGG<FBD?FFHHFEHEDECGHBGDGGHHDGHHFGBG<CGF0C0CBGHHHHHCGHGGG0/00CC?DFFFBFEFGF/CFF9F0B00CF?
@M03495:530:000000000-LYBTV:1:1104:7723:20933 2:N:0:CTGGAGTA+AACCGAAC
ATATTTTGCCGTTGATAAACCAGGACTCAGGCTGGACCAAAGCTCACATGCTGACAGATCGGAAGAGCGTCGTGTAGGGAAAGAGTGTGTTCGGTTGTGTAGATCTCGGTGGGCGGCGGATCATTAAAAAAAAAAGAGAGTAAAGTAAGAAGCACTCGTGAATACACTATTGTGGCGAGTGGACGACTTGAGCGATGTCGATTGGGTATGTGGATCAACGAGACACTAGAGTGAGAGTATTCTGAGCTCTG
+
BCCCDFFFFFDBGGGGGGGGGGHGHHHHHHGHHHGHHHHHHHHHHHHHHHHHHHHHHHFHHGFGGHHHGGGF>EFGHHGGHHHGGFFBF1FFEEGGGFG2B?4444DFF/?E//>/>>---<<DD00=<BD@@:?..:/.;0000000000/00:0/.../.000000/00000.:----..00---..0000--...:.;.0....000000000.0/.....//0/00;0::;000000000:0000;0
@M03495:530:000000000-LYBTV:1:1104:9969:20936 2:N:0:CTGGAGTA+AACCGAAC
ATATTTTGCCGTTGATAAACCAGGGACTCAGGCTGGACCAAAGCTCACATGCTGACAGATCGGAAGAGCGTCGTGTAGGGAAAGAGTGTGTTCGGTTGTGTAGAGCTCGGTGGGCGGCGGATCATTAAAAAAAGAAAGAGAAGAAATAAGGGCGGGCGAGCACAGGGGATAAGTAAGGCGAGAAAGCGAGACGTAAGGTCAGGCGTAGCATTGACAGCGCAGCACCATGCAGAGACCAACGACTGGTGTTA
+
CCCCCFFFFFBAGGGGGGGGGGHGGFGHHHHHHHHGFGFGAFHFHHHHEHGHHHEHHB3B3AEGGGFGEGGDEEGH2BFF3??FGBGFHHH3DEEAACEG2F3434B3/</?E//<//<----.000=<00:;...///:///://000;0..---------.//..-..:////9///-;--.///.;--...;..///////-.-:./////9//.-----....//////.:/./9...-...//..;
@M03495:530:000000000-LYBTV:1:1104:24976:20937 2:N:0:CTGGAGTA+AACCGAAC
ATATTTTGCCGTTGATAAACCAGGGCGGCACCAAAGCTCACATGCTGACAGATCGGAAGAGCGTCGTGTAGGGAAAGAGTGTGTTCGGTTGTGTAGATATGGGGGGGCGCCGGGTCCATTAAAAAAAAAAAAAACGAAGATACGAGGAGAAACTGGGGAAAGTGACAAGCGACAGATTGAGACCAAACACACAGGGAAGGATGGAGGCGGACAGATGTGTGCGTGGGATGGACTCTGTGTACTAGTGCATG
+
ABBBBFFFFFBAFEGGGGGGGGHFFG?EGGFGHGHHGHHHFHHHHHHHHGHHHHHGGEFHFHGEGE>EGFGHGBFEFFGGFHHG3B?ECFGEGC4B222?220//A----99--;-.///99BB9;BB------.-...;/9/9..--.../////.-....///9//.99.---//////.;..................//./...-----99////;./...9-./.9////99/;///9////////
@M03495:530:000000000-LYBTV:1:1104:26850:20939 2:N:0:CTGGAGTA+AACCGAAC
ATATTTTGCCGTTGATAAACCAGCTAATCCTGAAAAAAAAATCAAAGCTAAAAACTACAATGCTAAGACCACGATGTGACTGCTATCAAAGTTAGATATATATGTAAATTATTCATCTGTCAAATCCTAGAATTATATCATACCTGCTCCAGCAATCACGACCTGTAATGGTTTAGTGGGTTGTTCACTGTTTCTGAAAAATGAAGATAGTTGTCCAGCTTCCAAAAAGTTTATTGTGTTTTCTAGTGGAG
+
?AAAAFFFFFDBGEGGGGGGGGFEGHHGHCBFDGDGHGGGGHFHHFFEHFEFBGFGFFBFFDHGF5EGGBGHEEGGFFFFFFHBHHEFHHGHHGHGFHE4BFGGGFGHHHHHFHGH4?GGDHH4GEHHHHHHHGFHFHHHHHHBFH0B32?FBGFH2F<?C<@FHHE1?GFFGHHHHEFGEA@FHHG<GDDDDHFHGHFHHFFFGF00CGGFHH00:CFFFFB00C.:CFFFFFFGFFFFFGFF0BFFF0E
@M03495:530:000000000-LYBTV:1:1104:11122:20967 2:N:0:CTGGAGTA+AACCGAAC
ATATTTTGCCGTTGATAAACCACCCTCCCTGTGGTCGTTATCTTGCTCCTTCTGTCGTCAACGAATTTACTAATTCCAAAGCTCACATGCTGACAGATCGGAAGAGCGTCGTGTAGGGAAAGAGTGTGTTCGGTTGTGTAGAGCTCGGGGGTGGGCGTGTCATTAAAAAAAAAAGAGTGGTAGGACGAATGAGGGGGCGGCGTGGAAGACACGAGAGAAGGCGTAGAGATAGAGAAGTAGCCGCCGCGTGA
+
BBBCCFFFFFCBGGGGGGGGGGGGGHHGGHHHHHGHGGGHHHHHHHHHGHHHHHHHGGFHGHGGGHHHFHHHHHHHHGHHHHHHHHHHHHHHHHHHHHHGGFGGFGHGEGGGGEHGHGHHHHFHFHHHC2GDFGDGGG22D>2D>=//<@E<-;-.:-:./00000000--:;-../00.000.00---.000/.-------;-990/.///:-:.-.0/..-.--.00:00000:/00000.--;----.
@M03495:530:000000000-LYBTV:1:1104:16608:20969 2:N:0:CTGGAGTA+AACCGAAC
ATATTTTGCCGTTGATAAACCAGGACTCAGGCTGGACCAAAGCTCACATGCTGACAGATCGGAAGAGCGTCGTGTAGGGAAAGAGTGTGTTCGGTTGTGTAGATCTCGGTGGGCGCCGGATCATTAAAAAAAAAAAAATGTAAAATATGAGGTGCGTGCGGATAGATGAACAGCACAACATGAAAAGAAGACGAAGGCGGTAATGTGATGGAGCACAACATAATACACATGTGCGTGATGAGCGTGATGTA
+
ABABCFFFFFCAGGGGGGGGGGHGHHHHHHHHHHGHHHHHHHHHHHHHHHHHHHHHGHHHHGGGGHHHGGEF>EHHHHGFHHGGHGFBGGHGGG?EGEGBBF444??FFEEF/////<//?/G1??<DF</@DG---;.000:00000:00//.0-;..----.00;00000/././/../0000:/.;/0/.-;...--;..000:9000///.9//../0009000000000..:./09:0:A9.;000
@M03495:530:000000000-LYBTV:1:1104:14126:21048 2:N:0:CTGGAGTA+AACCGAAC
ATATTTTGCCGTTGATAAACCACCCTCCCTGTGGTCGTTATCTTGCTCCTTCTGTCGTCAACGAATTTACTAATTCCAAAGCTCACATGCTGACAGATCGGAAGAGCGTCGTGTAGGGAAAGAGTGTGTTCGGTTGTGTAGATCTCTGTGGTGGCCGTAGTATTCAAAAAAACACGAAAGCTATCGTCTTCAAGAGTCTTCTTCTACAGCAAGAATCACACAATTCTGCGACCTAGTCACGAGCAACAAGA
+
ABBBBFFFFFB>EFGGGGGGGGGGGHHGGHHHHHGGGFGHHHHGHGHHHHHHFGHFFGFGEHGGGHFHHHHHGGGFGHBGHHHHFFHHGHHHHHHGHHHHG1FDGHHGGGGGGGHGGGHGEG3FGGHHFGHCC/ECBGC2@G22@21<??00/?00>-...1=111<11.<-.<..;...:<00/./...00090.;000000000;000/////000/09..0/;///--9-.//////;.9--/.;.;.
@M03495:530:000000000-LYBTV:1:1104:10209:21053 2:N:0:CTGGAGTA+AACCGAAC
ATATTTTGCCGTTGATAAACCAGTCAGGAGTCCAAAGCTCACATGCTGACAGATCGGAAGAGCGTCGTGTAGGGAAAGAGTGTGTTCGGTTGTGTAGATCTCGGTGGTCGCCGGATCATTAAAAAAAAAAACATACTGAATCCACGAGGGGGGGCGCGTCATCAACACAACCCCGTCAGCTACTCACGACCAACCTGCAATAGCCACCCACATCGTCCACAACCAGAAGTCTGGCATGTCAATACTCACAT
+
BBBBBFFFFFBAGGGGGGGGGGHHHHHHHGHHHHHGHGHHHHHHHHHHHHGHGHHHGGGGHHHGGGGEAGHGDFCHHHFGGHGHB?FEGGGGGG2BGB4B440?>?E/3////<///B3222@FGGGCC->..00000<000<</.-------------:../9;//.;.....-..9.////9//:.;--:..::.9://;////...9.:/;.....;/;.....////////././/////////;//
@M03495:530:000000000-LYBTV:1:1104:12356:21088 2:N:0:CTGGAGTA+AACCGAAC
ATATTTTGCCGTTGATAAACCACCCTCCCTGTGGTCGTTATCTTGCTCCTTCTGTCGTCAACGAATTTACTAATTCCAAAGCTCACATGCTGACAGATCGGAAGAGCGTCGTGTAGGGAAAGAGTGTGTTCGGTTGTGTAGAGCTCGGGGGTGGCCGGGTCATTAAGAAAAAAAAGTGTGGGGGGGGTCGGGGATGTGGAGCGAGTACGAAAAGGTAGACAGGTGCTGACAGATAATGACTGAGTGTATGC
+
BCCCCFFFFFDAGGGGGGGGGGGGGHHGGHHHHHHHGGGHHHHHGHHHGHHHHHHHGGFHGHGGGHHHHHHHGHHHGHHHHHHHHHHHHHHHHHGHFHGHGGGGHFHGGGGGGHHHHGHHGHGHGHHH0FGGCCFFGG22F22DD1<C/>@<--..;--.-.;0BB000::.---.0000..------.-----..;000./---;909...-/.000000:.000000/00/0:0000000000000;00
@M03495:530:000000000-LYBTV:1:1104:23175:21097 2:N:0:CTGGAGTA+AACCGAAC
ATATTTTGCCGTTGATAAACCAGCTAATCCTGAAAAAAAAATCAAAGCTAAAAACTACAATGCTAAGACCACGATGTGACTGCTATCAAAGTTAGATATATATGTAAATTATTCATCTGTCAAATCCTAGAATTATATCATACCTGCTCCAGCAATCACGACCTGTAATGGTTTAGTGGGTTGTTCACTGTTTCTGAAAAATGAAGATAGTTGTCCAGCTTCCAAAAAGTTTATTGTGTTTTCTAGTGGAG
+
AAABBFFFFFBAGGGGGGGGGGHHHHHCHHHHHHHHGFGGGHHHHHHHHHHGHHGHHHHGFHHHHGHHHHHHGEHGHHHGHHGHHHGHHFHHHHGHHHHHGHHHHHHHHHHHHHHHHHHHHHHHHHHHHHFHHHHHHHHHHHHBGHHHGHHFEGGHHGGGFGGGHHE<FGFGHHHFFH0><FCGHHHHHFHHHHHHGHBGCGGFDGHHHHHHHHBGGHHGEHHFHGA?.9;BGGGFFGGGGEFFFBFGGFE
@M03495:530:000000000-LYBTV:1:1104:8348:21098 2:N:0:CTGGAGTA+AACCGAAC
ATATTTTGCCGTTGATAAACCAGCTAATCCTGAAAAAAAAATCAAAGCTAAAAACTACAATGCTAAGACCACGATGTGACTGCTATCAAAGTTAGATATATATGTAAATTATTCATCTGTCAAATCCTAGAATTATATCATACCTGCTCCAGCAATCACGACCTGCTAATGGTTTAGTGGGTTGTTCACTGTTTCTGAAAAATGAAGATAGTTGTCCAGCTTCCAAAAAGTTTATTGTGTTTTCTAGTGGG
+
3AABBFFFFFBACCAGGGGGGGHHGHHGHFHFGGHHHEEGGHGHHEFHHH5FFGGHHHHHHHHHHGHHHHHHFFGGHHHHHDGHBDFHHHGGHHHHHHHHHHHHGHHHHHHHHGHGDHFHHGHFHHGHHHGHHHHHGHGHHHHEGHCGHGFHHHHHHGHGGGGGHHHGBGGHFDFBHDGHFAFCGHHHHHHFGHHGHFGGHGGGGFGHHHHGFHHE0CHFH0CCFFFEEEFGB0;FGGFFFFF0CFB9;:.
@M03495:530:000000000-LYBTV:1:1104:9418:21098 2:N:0:CTGGAGTA+AACCGAAC
ATATTTTGCCGTTGATAAACCAGTTGGCTCTAGCTGCCATGCAATGTCACAACCACTTCTTGCCCTCCAAAGCTCACATGCTGACAGATCGGAAGAGCGTCGTGTAGGGAAAGAGTGTGTTCGGTTGTGTAGATCTCGGGGGGGGCGGGGGCATAATAAAAAAAAAAGAGTAAGATTATAGTGTGACGACCAGAGTGACGATGATGCGACTCTAGTACCTCATAAGTATAGTAATAGCGATAAATTAAGTA
+
CBCCCFFFFFCAEGGGGGGGGGHHHHHHHHHGHHHHCHHHHHHHHHHGHHHHGGGGHHGHHHHHHHHGHHGHFHGHHHHHHHHHHGGHHHHGGGGHHGGEGGGGFFHHGHHHHHHFGHHGGHGGFDGFD2??DD3BBFC/</--9--------;000000:09:---../0000000000;0;0000.:--9...9000....0000-.--.:0000090000000009000000000-:..90;000000
@M03495:530:000000000-LYBTV:1:1104:21635:21101 2:N:0:CTGGAGTA+AACCGAAC
ATATTTTGCCGTTGATAAACCAGCTAATCCTGAAAAAAAAATCAAAGCTAAAAACTACAATGCTAAGACCACGATGTGACTGCTATCAAAGTTAGATATATATGTAAATTATTCATCTGTCAAATCCTAGAATTATATCATACCTGCTCCAGCAATCACGACCTGTAATGGTTTAGTGGGTTGTTCACTGTTTCTGAAAAATGAAGATAGTTGTCCAGCTTCCAAAAAGTTTATTGTGTTTTCTAGTGGAG
+
AAABBFFFFFB2EGGGGGGGGGHHGHHHFGHBDGHGHGGGGHHFHHHGHHHFFHFHHEHHHHHHHEHHHGHHGGHGFHHHHFCF@FGHHGFGHHHHHHHHHHHHGHHHHHHHHHHGHHHHHHHHHGEHGHHHHHHHHHHFHHFFDHFFHHEFECFFCFGGF?DGHDBGHHBGHHHF<GHFD.-CGHDGHHHHGFHFFF<D.GGHDGFHFHHHHHCCCGFHECCCFCCAF0FFGGGFFBFFGGGB009CA0.
@M03495:530:000000000-LYBTV:1:1104:24091:21133 2:N:0:CTGGAGTA+AACCGAAC
ATATTTTGCCGTTGATAAACCAGTCTCCAAAGCTCACATGCTGACAGATCGGAAGAGCGTCGTGTAGGGAAAGAGTGTGTTCGGTTGTGTAGATCTCGGGGGTCGCCGTGTGAATAAAAAAAAAAAAAGAGTTAATCAATGAGTGTGGTTGAGGATTTAGTAAGAAAAATGAGCGATTGTTTAATTAGGCTAGATGTTCCTGTGTAACCTCAGTTAGCATGATGTGTGAGAGTAGATATGTGTTGTGGCTT
+
ABBBBFFFFFBAEGGGGGGGGGGHHHHHGFHHHHHGHHHHHHHHHHHHHGHG?FEAHGFAEEEEGHHGEGFHEBGGHFGBGHGGGDEFEGB344@B41?/>E////?<//?/>2@111?1@ADG----.:/0000:0000000000;::;.;//090000900090//.:0000--.;./99;/9///////.///;/9/9/9/;/////////;;//99////9//.//////;/////:/9/.9.....
@M03495:530:000000000-LYBTV:1:1104:14038:21154 2:N:0:CTGGAGTA+AACCGAAC
ATATTTTGCCGTTGATAAACCAGGATCAGGTGGACCAAAGCTCACATGCTGACAGATCGGAAGAGCGTCGTGTAGGGAAAGAGTGTGTTCGGTTGTGTAGATCTCGGTGGTGGCCGGATCATTAAAAAAAAAAATAACAGAAGTATCGTAATGGGCTTTGGTAATGAGTGTATGAATGACTCAAGGGGAATATGGCGCACTCGTGAGTGAGACACTCTTGTTGTATCCGATCAACACATCGTTCGTGTACT
+
CCDDCFFFFFDAGGGGGGGGGGHGHHHGHHHHGHHHHHHHHHHHHHHGHHHHHHHHHHHGGFGHHHGGGGGGFFGHGHHHHHHFHFGBFHGGGGGGGFDB?44DB0?//E///00<////0?D222FD?CC---010000/000000.<...00.:/:/0;:000:00;00000000000000000.-..:0000.-.--;/9../.000000//0/0:000./0090...-.0/0..00.....;.9/00
@M03495:530:000000000-LYBTV:1:1104:26739:21164 2:N:0:CTGGAGTA+AACCGAAC
ATATTTTGCCGTTGATAAACCACCCTCCCTGTGGTCGTTATCTTGCTCCTTCTGTCGTCAACGAATTTACTAATTCCAAAGCTCACATGCTGACAGATCGGAAGAGCGTCGTGTAGGGAAAGAGTGTGTTCGGTTGTGTAGGTCTGGGTGGGTGCGGTGTCATGAAGAAAAAGAAATAAGTGGATTTGGGGTCATGAGGGTAGGGTGTGATTAGATGTACGGATATCGATGCATTTAGCACATAGGCATCA
+
AABBBFFFFFBAEGGGGGGGGGGGGHHFGHHHHHGHGGGHHHHHHHHHFGHHHHHHGGEHGHGGGHHHGHHHFGGHHHEGHHHHHFGHHHHHHHGHHGHHGGGGEFGEFEEGGHHHHGHHGHGGFGGHHHHFGG?DGG22>2>2@00<<<<@.<.--.-./=D00000<</<.../000;000000000.-..;;000/.;/.../.-.00000000000.;...//9.././////////.9;////://
@M03495:530:000000000-LYBTV:1:1104:4740:21174 2:N:0:CTGGAGTA+AACCGAAC
ATATTTTGCCGTTGATAAACCAGCTAATTCCAAAGCTCACATGCTGACAGATCGGAAGAGCGTCGTGTAGGGAAAGAGTGTGTTCGGTTGTGTAGATCTCGGTGGTCGCCGGTTCATTAAAAAAAAAAAAAGTGAAAGAGCACACTAAGAACGAAACCACGATAACATACATCAGAACGGGCCAGCATAAACGTCGAACAGTATACGTACTATGAGCAGTCAATGTCTCAGTGTTAGCGTGTTGGACCAAG
+
BBBBBFFFFFBAEGGGGGGGGGHGHHHHHGFHFHHHHHHHHHHHFHHHHHHHHHGEFGHHFGGGGEEAAGHGB?GHFHHHFHBFGGGCEGGFFFFB4@@4BFEFG/3///<//??23B?3D3B/<@/----.0<0000////./.:/:/00:....:....:.9.000000000000;...--...999/;/.9.--..-//////.//..9/://;//:///////////;//9///-.;....//....
@M03495:530:000000000-LYBTV:1:1104:24122:21178 2:N:0:CTGGAGTA+AACCGAAC
ATATTTTGCCGTTGTAAACCAGCTAATCCTGAAAAAAAAATCAAAGCTAAAAACTACAATGCTAAGACCACGATGTGACTGCTATCAAAGTTAGATATATATGTAAATTATTCATCTGTCAAATCCTAGAATTATATCATACCTGCTCCAGCAATCACGACCTGTAATGGTTTAGTGGGTTGTTCACTGTTTCTGAAAAATGAAGATAGTTGTCCAGCTTCCAAAAAGTTTATTGTGTTTTCTAGTGGAGG
+
ABABAFFFFFBAEECFGDGFCGHHHFFHHHHGGCHHGGEGHFHHHGHHHEFHHFGHGGHHHHHGHHGEBEGG@EGHHHHEGFGFFHHH33BFHGHHHHHHHHHFHHHGHGHHGHHHFFHHHHHHGHGHFHHHFHHHHHFHHDFGHEGDGFHHHFFHEHGDD/CGHHFHGBFGGEFFG0.AFGGHHGHHGHFBDGGFHHHFHHHE00CGEC0GGF0;:CGGGFFFGA?C0CFBFFFCBFBFB00CFFGF:.9
@M03495:530:000000000-LYBTV:1:1104:12434:21188 2:N:0:CTGGAGTA+AACCGAAC
ATATTTTGCCGTTGATAAACCACCCTCCCTGTGGTCGTTATCTTGCTCCTTCTGTCGTCAACGAATTTACTAATTCCAAAGCTCACATGCTGACAGATCGGAAGAGCGTCGTGTAGGGAAAGAGTGTGTTCGGTTGTGTAGATCTCGGGGGGGGCGGGGGTATTAAAAAAAAAAGAGTTGATGTAGTAGAGGGTAGCGCGACTACATGATCGCGTACATCAGAAGTTCTTCATTGCAACATATAGAGTGTC
+
BCCCCFFFFFCAGGGGGGGGGGGGGHHGGHHHHHHGGGGHHHHHFHHHFHHHHHHHGGGHGHGGGHEHHHHHGHHHHHHHHHHHHGHHHGHHGHHGHHHGGGGGFHFFGGGGGHEHHGHGHFGHFGHHFGHGGGGGGGFFGB22@@0F/<@;---------.00;000:99@=9../00:0;000000000/../.0----9-:/0:0000..-:--.000000000000000000000./0:;:000000
@M03495:530:000000000-LYBTV:1:1104:4652:21189 2:N:0:CTGGAGTA+AACCGAAC
ATATTTTGCCGTTGATAAACCAGGACTCAGGCTGGACCAAAGCTCACATGCTGACAGATCGGAAGAGCGTCGTGTAGGGAAAGAGTGTGTTCGGTTGTGCAGGTGTCGGTGGGGCACGTATCATTAAAAAAAATAAGCACTCCACACCAGGCTAGCAAAGCAGACTGAGCTGGATAAGCTGACGCTCATGTTACACGGCTGAGCCTAAAAGCATCGAGATCGCCATGGGGAAGTGGGACGCCAAAAGTCAA
+
1>AAADDFFFDAGGGGGGGGGGCFCFHHCGCGGGAFFGHGEFGHHHFGHHEFHFHFFFGGFCE/AAE0AEGE>FGHHGGCFGGGFBB1@002?//>>E?1B10B1B1//<<//<///?00102@F2111@<<A0<111101><<01>AA....<./0<</////.::/0/0:/:00:00000/.;A..;0909090.----..9/9///;/-///;/9--;--;--//----;///------;---//;//
@M03495:530:000000000-LYBTV:1:1104:27225:21201 2:N:0:CTGGAGTA+AACCGAAC
ATATTTTGCGTTGATAAACCACCCTCCCTGTGGTCGTTATCTTGCTCCTTCTGTCGTCCAAAGCTCACATGCTGACAGATCGGAAGAGCGTCGTGTAGGGAAAGAGTGTGTTCGGTTGTGGAGGTCTCGGGGGTGGGCGGGTAATTAGAAAAAAAAATGAGCGGTGATAGGTTGAGGGTGGTAGCGTTGGTCGAGCGCCGGGGTCTCAGGTGCACGTGGGTGGGTGATCTGTGCATGACAGTGAGATGACG
+
3AAAAFFFFBBBGGBGGGGGGGGGH4E2FFBGHGFEEGFHGHGBEGGFFGGHHHGGGEAEHHHHHHHHGGHEAGBHFGHHHHGF1FFHHGGFEEEHHHEGCHHHGH4FBGFH4?EFGG///2?/?2322?/BD--<-.-----/;;00900/.----./9//--.-.//9///./;....;.///-9.-.;9--9.--9-9---..///9/////....-..--:9.//////9///////9////////.
@M03495:530:000000000-LYBTV:1:1104:13824:21204 2:N:0:CTGGAGTA+AACCGAAC
ATATTTTGCCGTTGATAAACCAGCTAATCCTGAAAAAAAAATCAAAGCTAAAAACTACAATGCTAAGACCACGATGTGACTGCTATCAAAGTTAGATATATATGTAAATTATTCATCTGTCAAATCCTAGAATTATATCATACCTGCTCCAGCAATCACGACCTGTAATGGTTTAGTGGGTTGTTCACTGTTTCTGAAAAATGAAGATAGTTGTCCAGCTTCCAAAAAGTTTATTGTGTTTTCTAGTGGAG
+
AABBBFFFFFBAGGGGGGGGGGHHHHHHHGHHHHGHHGGGGHGGHHHHHHHHHHGHHHHHHHHHHBHHGHHHGGHGHHHHHHGHHHGHHGHHHGHHHHHHHHHHHHHHHHHHHGHHGHHHHHHHHHHHHHGHHHHHHHGGHHFHHHHHHGHHGHHHHHHGGGGGHHGFGFGHHHHHHHHHGGGDHHEHHHHHFHHHHHFHAHHGHGHHFHHHHHHFHHGHGGGHFG.:EBFGGGGGGGFGGGGGGFFGGFE
@M03495:530:000000000-LYBTV:1:1104:17113:21241 2:N:0:CTGGAGTA+AACCGAAC
ATATTTTGCCGTTGATAAACCAGAGGACTCAGGCTGGACCAAAGCTCACATGCTGACAGATCGGAAGAGCGTCGTGTAGGGAAAGAGTGTGTTCGGTTGTGTAGATCTCGGTGGTCGCCGTGGCATTAACAAAAAAAAAGCTGGAGATGAGGGAGGGATGGATGGCGGAACTTAGGGCGCGTATGTGGAAGCTCGACGAGGAGATCGGAGAGCAACAGGTGGTCGAGGTGAGATAGATAGACGCTACTACG
+
BCCCCFFFFFCAGGGGGGGGGGHHHGHHHHFHHHHHGHHHHHHHHHHHHHGHHHGFHHHHHHHGGGGGGHGE1EGGGGHHGGHHHFFBGGHFFHGGEGGEG2FD444DFCC////3<//<///<=@222222@=G/-<-..00/..0/000/<..-:./.C/00./-----;0000./-----./00000/.00.-------:./0.:.--;.0/../.90..0----..0.00000:0000.-..-00;.
@M03495:530:000000000-LYBTV:1:1104:7854:21290 2:N:0:CTGGAGTA+AACCGAAC
ATATTTTGCCGTTGATAAACCAGCTAATCCTGAAAAAAAAATCAAAGCTAAAAACTACAATGCTAAGACCACGATGTGACTGCTATCAAAGTTAGATATATATGTAAATTATTCATCTGTCAAATCCTAGAATTATATCATACCTGCTCCAGCAATCACGACCTGTCCTGGCAAACAACCTGCAGAAAAGCCAATCAAATATATTTTCACAAGAGATGGAATGTGAGGCAATAATAGAGTACAAAGGTTGA
+
AAABBFDFFFBBGGGGGGGGGCDHHHHHHHHHHHHHHGGGGHCHHHHHHHHHHHGGHHHHFHHGHGHHEHGHEEHFHHHHGHGHHHFHHHHHHHHHHHHGHHHHGHHHHHHHGHHHHHEHHHHHHHHHHHHHHHHHHHHHHHHGGHFGFHHHGHFHHHHGGGGGGHHHGGGHHHHHHGHGHHHHHHFCGHHHHHHHHHDGHGHFHHGFGGGFHCGFHHHH0C0:90;CEGGGG90C0;90;BFFGFGGGGB
@M03495:530:000000000-LYBTV:1:1104:20260:21290 2:N:0:CTGGAGTA+AACCGAAC
ATATTTTGCCGTTGATAAACCAGTCAGGAGTCCAAAGCTCACATGCTGACAGATCGGAAGAGCGTCGTGTAGGGAAAGAGTGTGTTCGGTTGTGTAGATCTCGGTGGGCGGCGGATCATTTAAAAAAAAAGAAGATATAAAGGTGGTGTCGTAGGAGACGTAGAGAGGTAAGAAATGTGACTTGAATATAACAACTGGCGCTATCGTAAGGAGGTGCTATAAGATGCGAGATAGAGGAGATTGTTTCATTG
+
CDCCCFFFFFCBGGGGGGGGGGHHHHHHHGHHHHHHHHHHHHHHHHHHHHHHHHHHGGGEGHHGGGGAFHHGHGFHHHCGGHHH?BFFGGGGGGB@GE4B4?0F/?E////<<//-<C111<FD<<<@<@..</0000000000<<...0.....0/....9.<00..000000/000000000000:<:0<00.0:/.-.--././...00...<<00000:0:00-.--.0<0<:.../0000/<0000
@M03495:530:000000000-LYBTV:1:1104:8243:21338 2:N:0:CTGGAGTA+AACCGAAC
ATATTTTGCCGTTGATAAACCAAAGCTCACATGCTGACAGATCGGAAGAGCGTCGTGTAGGGAAAGAGTGTGTTCGGTTGTGTAGATCTCGGGGGTCGCCGTATCATTAAAAAAAAAACAAGTATATAGGGGAGAGTGGGCAATAAGGGAGAGAGAGAACAAAGCAAGTTGAGGAGTGGAAATATGAACATAAAGTACCAGCGAAGGGAGAGTGGATTGCGGAAAGAGTGGTGTATGGAGATGGAGGTATA
+
ABBCCFFFFFCCGGGGGGGFGGHHHHHHHHHHHHHGHHHHHHHHGGGGHHHGGGGEGHHGHGGHHHFHFHHHBBFFFGGGGG24@44@@4FF/>E//>//>//00?2?2?FG2<ADC?.<./<000<00<...-..00.../;00000.9:9.9.;..09/;:/909/900;0/09/..00000;000000;00:00;000.-;--9...:.00.000/0.----.//00.0:;000/9/0:0://;9000
@M03495:530:000000000-LYBTV:1:1104:20530:21350 2:N:0:CTGGAGTA+AACCGAAC
ATATTTTGCCGTTGATAAACCAGCTAATCCTGAAAAAAAAATCAAAGCTAAAAACTACAATGCTAAGACCACGATGTGACTGCTATCAAAGTTAGATATATATGTAAATTATTCATCTGTCAAATCCTAGAATTATATCATACCTGCTCCAGCAATCACGACCTGTAATGGTTTAGTGGGTTGTTCACTGTTTCTGAAAAATGAAGATAGTTGTCCAGCTTCCAAAAAGTTTATTGTGTTTTCTAGTGGAG
+
BBBCCFFFFFCAGGGGGGGGGGHGHHHHHHHHHGHHHGGGGHHHHHEHHGHHHHGHHHHHHHHHHHHHHHHHGEHGGHHHHHHHGFFHHHGFHHHGHHHHHHHHGHHHHHHHHHHHHHHHHHHHHHHHHHHHHHHHHHHHHHHHFHFFHGHHGHGHHHHFDGGGHHHHHHHHHHHHHHHHGGGGHHGHHHHHFFFHHHHHHFHHDGGHHHGFHHHFHHFHFHHF0G.9ACGGGGGGBB=FFFFEFFGGFFG
@M03495:530:000000000-LYBTV:1:1104:12775:21372 2:N:0:CTGGAGTA+AACCGAAC
ATATTTTGCCGTTGATAAACCAGGACTCAGGCTGGACCAAAGCTCACATGCTGACAGATCGGAAGAGCGTCGTGTAGGGAAAGAGTGTGTTCGGTTGTGTAGATCTCGGGGGGCGCCGGATAATAATAAAAAAAGTTGGATACGAGACATGGCAGGCGTGGAGATTACGCCTATAAAGGAGAGTAGCACTTACGCGACGGATGGAGATTGTAACATATAGACGAGATAGGACAAGAGAAAGAGCTAGAGTG
+
BBBBBFFFFFBBGGGGGGGGGGEGEHFFHFFFFHGGAGHHHHHGHE3FHHHHFEGHFHBFGGGGEHHFFFEE>E??FHGHAGHFGBFB@GHGGGFECEE24BD4B4B0//</----;;--..;///:///;/--.9///;///......//..9.-.-.--../////..9../9/9//..;.//////////..-----9.-.:;B/:/9///////////.--../////.9....///9..9//////
@M03495:530:000000000-LYBTV:1:1104:13516:21379 2:N:0:CTGGAGTA+AACCGAAC
ATATTTTGCCGTTGATAAACCACCCTCCCTGTGGTCGTTATCTTGCTCCTTCTGTCGTCAACGAATTTACTAATTCCAAAGCTCACATGCTGACAGATCGGAAGAGCGTCGTGTAGGGAAAGAGTGTGTTCGGTTGTGTAGATCTCGGGGGTGGGGGGTTTGTTGAAAAAAAAAAAAATGCATGAATGGTAGAGATGTTTGCAGATGCGTGGTCGGAGCCTATCGAGTTGATCTTGGAATTGCACTGCACA
+
BBBBBFFFFFBAAEGGGFGGGGGGGHHGGHHFHGGGGGGHHHHHEHHHHHHHHHHHGGGHGHGGGHHHHHHHEGHHHHHHHGHHHHHHHHGHHHHHGHHHGGGGGHHGGGGG?FFFGGFGHGBGGHDH?2GGGGGGGC<22222220///<--------;...9.///;.---:----.:/99/9/://///////////////////-..-./--9--.////;..:.///:9/////////////////
@M03495:530:000000000-LYBTV:1:1104:11486:21379 2:N:0:CTGGAGTA+AACCGAAC
ATATTTTGCCGTTGATAAACCACCCTCCCTGTGGTCGTTATCTTGCTCCTTCTGTCGTCAACTTCCAAAGCTCACATGCTGACAGATCGGAAGAGCGTCGTGTAGGGAAAGAGTGTGTTCGGTTGTGTAGATCTCGGTGGTCGGCGGATAATTAAAAAAAAAAAATATAGGAGAGTGGGGTGTGGGGAGAGCTGAGATTAGATGGTAGGCCAAGTAGATCGACGCAGATGGGATTCGTAGGTGTGCGATGG
+
CDDDEFFFFFDBGGGGGGGGGGGGGHHGGHHGHHGHGGGHHHHHHHHHHHHHHHHHGGGHGHHHHHHHHHHHHHHHHHHHHHHHHGHHHGGGEFHHGGGGGGHHHHGHHHHHHHHGHHHHGGFGGDA2B333@FBFG/CA/2>//<---<0111111D-<-??--.011:00:9.0:..-.--.9.-.9...000.111101110011.00...:111:1..------<10./0/0.//..100.<..<.9
@M03495:530:000000000-LYBTV:1:1104:7058:21388 2:N:0:CTGGAGTA+AACCGAAC
ATATTTTGCCGTTGATAAACCAGTCAGGAGTCCAAAGCTCACATGCTGACAGATCGGAAGAGCGTCGTGTAGGGAAAGAGTGTGTTCGGTTGTGTAGATCTCGGGGGTCGCCGGATCATTAAAAAAAAAAGAAGGGAGAAGATAAGGAGGCTGCGGGAGATAGTAAGATCTGGAGGGGGGGTGAGAGCGTTAGGTAGTGAGGATGCAGGGGCGCGTGGAGTAGGGTTATATTGGGAGATAGCGGTCGACGG
+
ABBBBFFFFFD>FGGGGGGGGGHHHHFHHGHHHHGFHGHHHHHHHHHHHGHHFGFHGGEEGHFGFGG0B?FGFEHCGHHHGHFG?3BEEFFGGG24G@4F4?EG//B//////////0<111FG1@-<A-.../......//000900...9..----9./9////////////..-----9-../;9-...;.////9/;A///.//.----9-9--..////./..//////....////--.------
@M03495:530:000000000-LYBTV:1:1104:22770:21424 2:N:0:CTGGAGTA+AACCGAAC
ATATTTTGCCGTTGATAAACCACCCTCCCTGTGCGTTATCTGCTCCTTCTGTCGTCAACGAATTTACTAATTCCAAAGCTCACATGCTGACAGATCGGAAGAGCGTCGTGTAGGGAAAGAGTGTGTTCGGTTGTGTAGATCTCGGGGGTCGGCGGGTCATTAAAAAAAAAAAGTACAGTGTGCTTGGTGTGGGGGGGTGGTGTGGTACGGAAGGGCTGTGGGTGATCATGAGAGCCGGGATGTGCGCTGTT
+
CCCCCFFFFFCAEGGGGGGGGGGGGHHGGHHHHHGGGGHHHHGHHHHHHHHHHGGGHGHEFGHHHHHHHHHHHHHGGFGHHGHHHGHHHEGHHHHHHGGGGGHHGGGGEGHGHHGGGHHHGGHHHHEGGGEDD?/F2>2@2>2@?/<@-.<--;-;9@.00:00C:-99-:-.00000000:0000.0.....----;--..;..:0:...........//..99B0;B00000..--;-;.000.---:0
@M03495:530:000000000-LYBTV:1:1104:25937:21441 2:N:0:CTGGAGTA+AACCGAAC
ATATTTTGCCGTTGATAAACCAGCTAATCCTGAAAAAAAAATCAAAGCTAAAAACTACAATGCTAAGACCACGATGTGACTGCTATCAAAGTTAGATATATATGTAAATTATTCATCTGTCAAATCCTAGAATTATATCATACCTGCTCCAGCAATCACGACCTGTAATGGTTTAGTGGGTTGTTCACTGTTTCTGAAAAATGAAGATAGTTGTCCAGCTTCCAAAAAGTTTATTGTGTTTTCTAGTGGAG
+
3AAAAFFFFFBAEFGGGGGGGGHHHHHGHHHHGHGHHGGGGHHGHHFGGFGGFBGFHHFGFFHHHHGHHHGHGCHF?EGFFH3GBB3GFHHEEHHHGHHHFHHHEGHHHBGFDGHHFGHGHHHHHHHGHFHHFHGFGHFHHHHCGH0FH2222@FG2FHGGGGGGHHHHHEGG0FGFGHCEFF.>1GDGHHHFHHHFHHHFFFGDGCFHFHHFGHCGHGFB0CGHCGGE0FFGGGGGBBFFFBFBC0B.0.
@M03495:530:000000000-LYBTV:1:1104:7904:21445 2:N:0:CTGGAGTA+AACCGAAC
ATATTTTGCCGTTGATAAACCAGCTAATCCTGAAAAAAAAATCAAAGCTAAAAACTACAATGCTAAGACCACGATGTGACTGCTATCAAAGTTAGATATATATGTAAATTATTCATCTGTCAAATCCTAGAATTATATCATACCTGCTCCAGCAATCACGACCTGTAATGGTTTAGTGGGTTGTTCACTGTTTCTGAAAAATGAAGATAGTTGTCCAGCTTCCAAAAAGTTTATTGTGTTTTCTAGTGGAG
+
ABBBAFFFFFB>ECFFGGGGGGHGHHHHHHHHGHGFGFGGCGGHHHHHHGHHGHGHHGHGHHHHHHHHGHFHECGFFFDHHHHHBGGG4GGFGHHHHHHGGFHHFGHHHHHHHHFHFHHHGHHFHHHHGHHHHHHGGHEHHHHBGHFGHGFHGFFGHGHGGGGGHHHEHHB?GHHF>GHHAFF?GFFHHHHHHHHHHHFFHFHHFGGHHHHGGC0CHHHHFHHC::GEECCCFGGGGGFGFGGGGGGGG0C
@M03495:530:000000000-LYBTV:1:1104:26433:21449 2:N:0:CTGGAGTA+AACCGAAC
ATATTTTGCCGTTGATAAACCAGAGGACTCAGGCTGGACCAAAGCTCACATGCTGACAGATCGGAAGAGCGTGGTGTAGGGAAAGTGTGTGTTCGGTTGTGTTGAACTCGATTGCTCCCGTAGATCTAATAATTATATCTTACCTGCTCGAGCAGACCCGGGCTGTAATGGTGTAGTGGGTTGGTCAATGTTCGCGAGACATGACGCTAGTAGTCCAGCTTGCAAAAAGGTTATTGTGTTTTATAGAGTAG
+
AAAAAFBFFFDAEGGGGGGFGGC00AFGFG110FF00BEFC/A0FDE11F2AFF11AG10FCA//AEHFEE///BFF1@F/00/0112@BBFGFC/FA??/B0>22B11//B>/1B11///<?/212112BB2222>22222>011@11/<///<00/?@--@-C.000DB00<000<<.:.:-:000000;0.-----./9009..9.;90//9//9;9B/;///----/;/9B/BFB9-9/////;/;;
@M03495:530:000000000-LYBTV:1:1104:22112:21455 2:N:0:CTGGAGTA+AACCGAAC
ATATTTTGCCGTTGATAAACCAGCTAATCCTGAAAAAAAAATCAAAGCTAAAAACTACAATGCTAAGACCACGATGTGACTGCTATCAAAGTTAGATATATATGTAAATTATTCATCTGTCAAATCCTAGAATTATATCATACCTGCTCCAGCAATCACGACCTGTAATGGTTTAGTGGGTTGTTCACTGTTTCTGAAAAATGAAGATAGTTGTCCAGCTTCCAAAAAGTTTATTGTGTTTTCTAGTGGAG
+
BBBBBFFFFFBAC?GGGGCGGGHHHHHBGHGGBBGCHGC?0FGFHHHGGFAFFHEHHGEGEGFHHHHHHFHHGGHFGFGF4FGHFGCGFHHHHHHHHFHGFBFFGFHHHHHHHHHFFHBHHFGHHHHHHFHFHGHHHHHHHHHFHHHHHFHHBGCGHFHDFGGGHGGHDGHFHHHHGFHHGGGGHGHFGGHHHHFHHHBGCHHHF0CGHGHGHHCGHHFHFGH0:0;.;;C09BFGFGFGGGFFFFFGGGG
@M03495:530:000000000-LYBTV:1:1104:27114:21459 2:N:0:CTGGAGTA+AACCGAAC
TTATTTTGCCGTTTATAAACCAGCTAAGCCTGAAACTAAAATCAAAGCTAAAAACTACAATGCTAAGACCACGATGTGACTGCTATCAAAGTTAGATATATATGTAAATTATTCATCTGTCAAATCCTAGAATTATATCATACCTGCTCCAGAAATCACGACCTGAAATGGTTTAGTGGTTTGTTCATTGTTTATGAAAAATGAAGATAGTTGTCCAGCTTCCAAAAAGTTTATTGTGTTTTCTAGTGGAG
+
1>>AAF@D11AA111FGG3FGA0ABGH1A1C0BG111B111FBBF110B1ABFFAEG1111FEFF2EAEAFEB///A1D2B1011BBFFG1BBGFHGH2GEFE2FFDDGHHHF222F212BFFB2GGHFGBFHB1F2FFHFG10BDA111B11B<D1F1<?@C/B0B<2@1@1FGHBFA1/?<GH111FDFHE11?<D1<>F11<11F11=G1F000//<<0/000...0;;CBGFGF/CC/0;000:.0.
@M03495:530:000000000-LYBTV:1:1104:14193:21461 2:N:0:CTGGAGTA+AACCGAAC
ATATTTTGCCGTTGATAAACAAGCTAATCCTGAAAAAAAAATCAAAGCTAAAAACTACAATGCTAAGACCACGATGTGCCTGCTATCAAAATTAGATATATATGTAAATTATTCATCTTTCAAATCCTAGAATTATATTATACCTGCTCCAGCAATCACGACCTGTAATGGTTTAGAGGGTTGTTCACTGTTTCTGTAAAATGAAGATAGTTGTCCAGCTTCCATAAAGTTTATTGTGTTTTCTAGAGTAG
+
1AAA?FF3B1A11A13BA1F1000B1131AF111110A/AAC1FBGG0FD1B11AFGFABB11FEDGG1>F?//?B012BBFFHFHBEGH1B1B11BB22@2BFGDFDG2B>2FF2FB2>F222>1B>G11B2BGB2222BFF21<0BBBFBFC0GCFF//B/<?F11<1?1<F1F11<>.>CAC1GHGHFFFB000=000=D<BF00:0;;GGCC0CHFCCG00000:09B0;FFF0/C9/CFF000900
@M03495:530:000000000-LYBTV:1:1104:11987:21466 2:N:0:CTGGAGTA+AACCGAAC
ATATTTTGCCGTTGATAAACCAGGTCCAAAGCTCACATGCTGACAGATCGGAAGAGCGTCGTGTAGGGAAAGAGTGTGTTCGGTTGTGTAGATCTCGGGGGTCGCCGTATCATTTAAAAAAAAAATATATTAAGTAAGCTGTGGTAGATAGAAATTTTCATAGTCAAGTCATTAAGTGTTGACGTATAGAGGGTGCATAGGTGGCGGTCGACGATGAGGAGAGTGTTGAGTACAGTACAGATTAGTTCAGG
+
ABBBCFFFFFCCGGGGGGGGGGHGHHHHHHGHHHGHFGHHHHHHHHHHHHGGGGFHHGGGGGGHHHHEFGHHFGHHHHGGHGGFDEE?B43444B@F1/>E//>/?///??FFG111?DFGC<?<.000000=0==B0:000///00:000000000<00:0000000000;000:00;;.0;:..:0:0;/....0000;009.--:9-----..0:/0...0000.0;:0000;00000000:000000
@M03495:530:000000000-LYBTV:1:1104:7004:21473 2:N:0:CTGGAGTA+AACCGAAC
ATATTTTGCCGTTGATAAACCAGCTAATCCTGAAAAAAAAATCAAAGCTAAAAACTACAATGCTAAGACCACGATGTGACTGCTATCAAAGTTAGATATATATGTAAATTATTCATCTGTCAAATCCTAGAATTATATCATACCTGCTCCAGCAATCACGACCTGTAATGGTTTAGTGGGTTGTTCACTGTTTCTGAAAAATGAAGATAGTTGTCCAGCTTCCAAAACGTTTATTGTGTTTTCTAGTGGAG
+
3>3AAFFFFFBBGGGGGGFGGGHHHHFHHHHHH3BA2EEEEGHBGA52FBDDFGEGHHFGHHHHB@GFHGFHEEHGGBFHFFBGHGGGHHGHHHHHHHHEHHHEBGGHHHHFHHHHHHFHHHBFHHHHHHEHGHHHHHHGHHBGHHFHHCFCCGHHF1FF/BDGHHHHFHGGFFFGFHEHAFDGEHFHHHFHHHHGFGGGCGFBGGGGHHFHFH;GGHHGHG:C00..9.9CEGGGFGCFGGGGFBFGGGE
@M03495:530:000000000-LYBTV:1:1104:21583:21628 2:N:0:CTGGAGTA+AACCGAAC
ATATTTTGCCGTTGATAAACCAGCTAATTCCAAAGCTCACATGCTGACAGATCGGAAGAGCGTCGTGTAGGGAAAGAGTGTGTTCGGTTGTGTAGATCTCGGGGGGGGGCGGATCATTAAAAAAAAAAACAAAGAAGGAATAGGACGTTGAACGGCCGAGCACGCGGGAGATCACACAGTAGCAATCACAGTGCTAAATGACAGGAGTACATCGCTAGTCATCGATCTGTAGCACTGTTGATGAGGTCTGA
+
ABBBBFFFFFBAEFGGGGGGGGGHHHHHHGHHHHHHHHHHGHHHGHHHHHHHHHGGGGHFGFFEEEEBFGHGFCGHBGGHHHGGB?EFGGGE24@44BF4BF/>@--9--9----./;/99/;B=D;--...;/9.;..///////-:...//.9--9-9-9.-------:://;9/..//://///////////////////:..../////...../9://9/...///////////;/:9///:.;:/
@M03495:530:000000000-LYBTV:1:1104:25806:21673 2:N:0:CTGGAGTA+AACCGAAC
ATATTTTGCCGTTGATAAACCAGCTAATCCTGAAAAAAAAATCAAAGCTAAAAACTACAATGCTAAGACCACGATGTGACTGCTATCAAAGTTAGATATATATGTAAATTATTCATCTGTCAAATCCTAGAATTATATCATACCTGCTCCAGCAATCACGAAATGGTTTAGTGGGTTGTTCACTGTTTCTGCAAAATGAAGATAGTTGTCCAGCTTCCAAAAAGTTTATTGTGTTTTCTAGTGGAGGTCTT
+
AABB@DDFFFBAAFCGGGGGGGHHHHHHHHHGHHHHF?2EEGHHFHFHHGFGDHGHHHHHHHHHHHGHFCGEGGHG1FFHFHHFFFFHHHHFHHGHHHFFHHHHGHHHGHHHHHHHHHGHHHHGHHGHHHHHGHHGHHGHHHFHHHGHHFFBFHHHGFFGE?DHFHHHFFHGFFHGCDAGHHFGHHGHFGH0=DFHHGHGH=GGHHHHF0CCGF0GFCFFHH.CCGFHGGFFFBFFFGGFGGF?F.DEFGG
@M03495:530:000000000-LYBTV:1:1104:13804:21680 2:N:0:CTGGAGTA+AACCGAAC
ATATTTTGCCGTTGATAAACCAGCTAATCCTGAAAAAAAAATCAAAGCTAAAAACTACAATGCTAAGACCACGATGTGACTGCTATCAAAGTTAGATATATATGTAAATTATTCATCTGTCAAATCCTAGAATTATATCATACCTGCTCCAGCAATCACGACCTGTAATGGTTTAGTGGGTTGTTCACTGTTTCTGAAAAATGAAGATAGTTGTCCAGCTTCCAAAAAGTTTATTGTGTTTTCTAGTGGAG
+
AAAAAFBBFFBAEEGGGGGGGGHHHHCHHHHGDGGHHECEEHHGHHHHHBHFFH1FG3335FHHHFHHHHGHFEGGEFG4BGBGF4?FGHHHHHHHFGHHHHHHGHHFGHHHHGHFHHHHGHHHHHHFHHHHHHGHFHHFHHGHGBGHBFHHFGHHHFHDDCGDGFB1?FG1FCFGGGEHDGGGHGFFGGHH0DGHHFFHGHHFHHGGHHFHHCGC0:CGH0C00;.;.BFFFGGGBFFFFFFFFG0FFBE
@M03495:530:000000000-LYBTV:1:1104:13766:21690 2:N:0:CTGGAGTA+AACCGAAC
ATATTTTGCCGTTGATAAACCAAAGCTCACATGCTGACAGATCGGAAGAGCGTCGTGTAGGGAAAGAGTGTGTTCGGTTGTGTAGATCTCGGTGGGGGCCGGATAATTAAAAAAAAAAAAATTGCACACGGCGTCGAGTTTCGACACAAAACAACTACAGTAGCTATCTCGGTATAGATCAAAGCACCGTTAGAATCTATGTACGTATGCTAATTAATCTCAGTATGCATATAGATAAATAGTGGACGAGA
+
BBCCCFFFFFCAGGGGGGGGGGHHHHHGHHHHGHFHGHHHHHHHGGGABFFEEFGEFHHGHGHHHGFGBFGGBFGGCFGGGGBBFB4@4BFE>?1////>E/@//B3?3?>2?/><A?@<-.000000.----:---9;E00...9-/.:.....00:00000000:/90..:..;00900000/B/.-:...0:0000000;0./90;0:B000000000:900000009000:0000;0;00.00---.
@M03495:530:000000000-LYBTV:1:1104:20289:21694 2:N:0:CTGGAGTA+AACCGAAC
ATATTTTGCCGTTGATAAACCAGCTAATCCTGAAAAAAAAATCAAAGCTAAAAACTACAATGCTAAGACCACGATGTGACTGCTATCAAAGTTAGATATATATGTAAATTATTCATCTGTCAAATCCTAGAATTATATCATACCTGCTCCAGCAATCCTGGCAAACAACCTGCAGAAAAGCCAATCAAATATATTTTCACAAGAGATGGAATGTGAGGCAATAATAGAGTACAAAGGTTGAACCTGTAGAG
+
ABBBBFFFFFBAEGGGGGGGGGHHHHHHHHHHHHHGHGGGGHFGHGFFHHHGHHGHHGHHHHHHGHHGGFFHGFGGGHHHFGHHFHHHHHGGHHHHHHHHHHGHGHHHHGHHHHHHHHHHHHHHHHHHHGHHHHHHHHHHHHHFGHEBGFFFHHHHHHHHHHHHHHHAGAGGFHFHHHHHFGHGHHHHHFBGGHHHHHHHHHHFHFHHGFFHHGHHHGGGHGHHHHFHHGHGGBFGGGGGGGGGGGFFEFF
@M03495:530:000000000-LYBTV:1:1104:22308:21764 2:N:0:CTGGAGTA+AACCGAAC
ATATTTTGCCGTTGATAAACCATCCAAAGCTCACATGCTGACAGATCGGAAGAGCGTCGTGTAGGGAAAGAGTGTGTTCGGTTGTGTAGATCTCGGGGGGCGCCGGGTCATTAAAAAAAAAAAAAGAGAGTAGTGAGGATAGGTAAGAGATAATGATATTGTGACGTAGGCTTGATAGAAGACCTAGACTGGTATCGATCGATGCATACCGAGGTCGGTATACGGTGTAAGAATACGAAGCACAGTCGTTA
+
BCCCCFFFFFCAGGGGGGGGGGHHHHHHHHHHHHHHHHHHHHHHHHHHGBFGHHEEGGGGGGGHHGFEGGHGFGGHB?GFGGGGG1B@EE44BGGG?/<--:-:---.:./B//9BBDFFD---9..//9///////.//9//9/////;/////;/////////.....9//-.//://9//:9//////./;9B.:..-.././////..--99---..//;./..///:///:....-//////...9
@M03495:530:000000000-LYBTV:1:1104:6870:21765 2:N:0:CTGGAGTA+AACCGAAC
ATATTTTGCCGTTGATAAACCAGCTAATCCTGAAAAAAAAATCAAAGCTAAAAACTACAATGCTAAGACCACGATGTGACTGCTATCAAAGTTAGATATATATGTAAATTATTCATCTGTCAAATCCTAGAATTATATCATACCTGCTCCAGCAATCACGACCTGTCCTGGCAAACAACCTGCAGAAAAGCCAATCAAATATATTTTCACAAGAGATGGAATGTGAGGCAATAATAGAGTACAAAGGTTGA
+
AAAAAFFFFFD1EGGGGGGGGGHAGGHHHGHHHHHHHGGGGHHHHG1GHGHGHHGEGHHGHHHHHHHHHHHGEEEGHBGHHHGHHFGHHHGGGGHHHHHHHHHGGGHHHHHHGHHHHHHHHHHHHHHHHHHHHHHHHHHHHHHBGHHHBHHHGHGHBFHCGGGGFGFHHHHHHHHHHGCCHFHHF1FGFHHHHHFGHH0GHFHHHFHFHHHHHGHHHHFEGHHHGGFG?E./99FGBFE9CFFFFGB0;FB
@M03495:530:000000000-LYBTV:1:1104:26001:21769 2:N:0:CTGGAGTA+AACCGAAC
ATATTTTGCCGTGATAAACCAAAGCTCACATGCTGACAGATCGGAAGAGCGTCGTGTAGGGAAAGAGTGTGTTCGGTTGTGTAGACCTCGGGGGGCGCCGTGTCATTTAAAAAAAAAAAGGCTAAAAGAAAGGTTGGTAGCGGGAGGCGGCAATCACGATTGAGATTGCTGTAGCGGTATGTGACAGGCGTCTGTGCCAGTCGGTGACGTTAGAGAGAGTGCGGGATAGTGTTGAGAGGAGAGTGTAGTAG
+
CCCCCFFFFFCAFGGGGGGGGGHHHHHHHHHHHHHGHFHCHHGGGGGHHGGGGGEGEGHGGBGHHHHGHHG?3DEE1EGEG24@4B33@?E/>E----9---:900000;0;C-C--;>...000;00../0.:9/-.000:---:-;-:---0900.....9090099:00000--;..0;;000;..-.-..00000000.--..0.../.000:..0:0----./90900.00.0.....090;;090
@M03495:530:000000000-LYBTV:1:1104:24125:21776 2:N:0:CTGGAGTA+AACCGAAC
ATATTTTGCCGTTGATAAACCAGCTAATCCTGAAAAAAAAATCAAAGCTAAAAACTACAATGCTAAGACCACGATGTGACTGCTATCAAAGTTAGATATATATGTAAATTATTCATCTGTCAAATCCTAGAATTATATCATACCTGCTCCAGCAATCACGACCTGTAATGGTTTAGTGGGTTGTTCACTGTTTCTGAAAAATGAAGATAGTTGTCCAGCTTCCAAAAAGTTTATTGTGTTTTCTAGTGGAG
+
ABBBAFFFFFBAEGFGGGGGGGHHHHHHHHHHHHGHHGGGGHHGHHHHHHFHGHFGHHHGHHHHHHHHHHHHFGHGEGHGHHHHHHCGHHHFGHHHHHHHHHHHHHHHHHHGHHHHHHHHHHGHHHHHHHHHHHHHHHHHHHHHHHHHHHHHEHHGHFGGGGGGHHGFGHHGHHHGDG0FCFCGHHBGHHHHHHEHHH0DCHHHGCGFHHHHFHFFHFHHGCGHCHEEEBFGFGGGFFFGFGGGGGGGGGG
@M03495:530:000000000-LYBTV:1:1104:12490:21781 2:N:0:CTGGAGTA+AACCGAAC
ATATTTTGCCGTTGATAAACCAGCTAATCCTGAAAAAAAAATCAAAGCTAAAAACTACAATGCTAAGACCACGATGTGACTGCTATCAAAGTTAGATATATATGTAAATTATTCATCTGTCAAATCCTAGAATTATATCATACCTGCTCCAGCAATCACGACCTGTAATGGTTTAGTGGGTTGTTCACTGTTTCTGAAAAATGAAGATAGTTGTCCAGCTTCCAAAAAGTTTATTGTGTTTTCTAGTGGAG
+
AAABBFFFFFBBGGGGGGGGGGHHHHHHHGHHHHHHHGGGFHHHHHFFHFGHGHGHHHHHHHHHHHHHHGGHEFHFFHHDGGFHGFGHHGGHHHHHHFHHHHHGFGHHHFHHGHHHHGHHHHGHHHHHHHHHHHHGHFFHHHFFGHGHGGCGHHHHHHHGGFGGHGGBDGGGHHHFFFHACGCDHHFHGHHHGGHHHHGHHHHHHHFHHHGHGGGBHFFF:CGCCHGGGBF0BFGGCB/:F/FFBFFF.99
@M03495:530:000000000-LYBTV:1:1104:13939:21784 2:N:0:CTGGAGTA+AACCGAAC
ATATTTTGCCGTTGATAAACCAGCTAATCCTGAAAAAAAAATCAAAGCTAAAAACTACAATGCTAAGACCACGATGTGACTGCTATCAAAGTTAGATATATATGTAAATTATTCATCTGTCAAATCCTAGAATTATATCATACCTGCTCCAGCAATCACGACCTGTATATTTTCACAAGAGATGGAATGTGAGGCAATAATAGAGTACAAAGGTTGAACCTGTAGAGCACCGAGCCTCCGACGGAATCTTT
+
ABBBAFFFFFB>EECGGGGGGGGHHHFHHHHF5GHHHGGGGHHHHHHGHGGGFFECGCGG5FFHHGHHGEGGGEAFBGDDBGHHHDFHHHHHGHGFDBEG@DEG4FGHFFHHHGHFFHHHHHHHGHFHGFFHHHFFDGFDHFFHGEHHHHGHFHHGHFG<ECC?GHGHGHHGHHE<FGFGGFHHH0FHHFGFGFEFFCFG0GFFEGGFGHHFHHGGFFBGHHCHHHGFHF.@--B?F/AA9-;BFEFFFFF
@M03495:530:000000000-LYBTV:1:1104:22437:21814 2:N:0:CTGGAGTA+AACCGAAC
ATATTTTGCCGTTGATAAACCACCCTCCCTGTGGTCGTTATCTTGCTCCTTCTGTCGTCAACGAATTTACTAATTCCAAAGCTCACATGCTGACAGATCGGAAGAGCGTCGTGTAGGGAAAGAGTGTGTTCGGTTGTGTAGAGTGCGGTGGTGGCCGTGGAGTTAAAAAAAAAAGGTATAGGGATAGATATGTGGAGAGTGACGGAGTGATAAAGTGAGATAGTGATAGATGTGGGTGAAGAAGATGAGAG
+
AABBBFFFFFD>EGGGGGGGGGGGGHHGGHHGHHGHGGGHHGHHHHHGHHHHHHHHGGEGGFGEFHHHHHHHFGHHGHHHHEHHHBFGHHHHHHHHGHGHGGGGHHHGFGGGGFHHHGHHHHCFFGHHCGHGGGGGGG22222222>>/A?/.<00--<-.<//00000<-@@=..000009.////000;00000./.:000.-.9../:/9//9/9////;/////9//////..;.////9//;////
@M03495:530:000000000-LYBTV:1:1104:6069:21833 2:N:0:CTGGAGTA+AACCGAAC
ATATTTTGCCGTTGATAAACCAGTCACAACCACTTCTTGCCCTCCAAAGCTCACATGCTGACAGATCGGAAGAGCGTCGTGTAGGGAAAGAGTGTGTTCGGTTGTGTAGGTCTCGGTGGGGGGCGGGTCAATAGAAAAAACAGGAGAATATACAACATCGTGGTTCGTTTTGCTACAACGTTAAACTGATATAGAAGAATAGGGTTGAGTAACATGGCGATATAGTGTATGAGTGGTAGCGATGTGGTGAT
+
BBCCBFFFFFBAGGGGGGGGGGHHHHHDGEGGGHHHGHHHHHHHEGGHHBDGGHHHHFHGGHHFGHHAEEFGCCGEEGEGGGGHEFFHHGFFDFFGFGGEEGGE/>2?B33444B?//////9-A---:./9//;9//9-../...../9//////.//....../-./.../:///9/-.//.////9////://9//////./.-///////;//.---.-//:9//////9/.:///--;.:///./9
@M03495:530:000000000-LYBTV:1:1104:21639:21837 2:N:0:CTGGAGTA+AACCGAAC
ATATTTTGCCGTTGATAAACCAGCTAATCCTGAAAAAAAAATCAAAGCTAAAAACTACAATGCTAAGACCACGATGTGACTGCTATCAAAGTTAGATATATATGTAAATTATTCATCTGTCAAATCCTAGAATTATATCATACCTGCTCCAGCAATCACGACCTGTAATGGTTTAGTGGGTTGTTCACTGTTTCTGAAAAATGAAGATAGTTGTCCAGCTTCCAAAAAGTTTATTGTGTTTTCTAGTGGAG
+
AABBBFFFFFDAEGGGGGGGGGHHHHHHHHHHHFHHHGGFGHHHHGH2GGHHHHGHHFHHGHHHGHHHGHGHGEHEGFGHHHHHHHFHHHHHHHHHHHHHHHHHFHHHHHHHGHHHHHHHGGGHHHHHHHGHHHHHHHHHHHHHHHHHFHCGFHHHHHGGGGGGHHHHFHHGHFHFGHHF>FFGHHGHHHGHHFFHFHHHFGHFHGHHHHHEHHHFFHHHHH:C0CCEDBB0;CFFFBBBBFFGFGFFGGE
@M03495:530:000000000-LYBTV:1:1104:13529:21837 2:N:0:CTGGAGTA+AACCGAAC
ATATTTTGCCGTTGATAAACCAGGGACTCAGGCTGGACCAAAGCTCACATGCTGACAGATCGGAAGAGCGTCGTGTAGGGAAAGAGTGTGTTCGGTTGTGGAGATCTCGGGGGTCGCCGGGTCATTAAAAAAAAAAACAGGAGAGCGAATAGGATGGAAGTCGACTAATCAAGAGTAGGACAGTAGACTATAAGAATAGCTGGTAGGAACGAGATAGACGATGTCAGACACAATACGGTCGCCTCGCTCCC
+
ABABBFFFFFBAFGGGGGGGGGHGGGGHHHHHHGHGHHFHDEHHHHHHHGHHHHHHHHFHHHGGGGCGGGGGGEEHHHHGFGHHBGHHFHGEHGGFFGGA/B?333B4GF<<<////</--.-<111<=D0<-:;--../......---;9900;/99/9//..9.-///////.:9////..//////////9////////.9//.9/...9;.////.-.../;///9...//:....-9....-....
@M03495:530:000000000-LYBTV:1:1104:15516:21848 2:N:0:CTGGAGTA+AACCGAAC
ATATTTTGCCGTTGATAAACCAGCTAATCCTGAAAAAAAAATCAAAGCTAAAAACTACAATGCTAAGACCACGATGTGACTGCTATCAAAGTTAGATATATATGTAAATTATTCATCTGTCAAATCCTAGAATTATATCATACCTGCTCCAGCAATCACGACCTGTAATGGTTTAGTGGGTTGTTCACTGTTTCTGAAAAATGAAGATAGTTGTCCAGCTTCCAAAAAGTTTATTGTGTTTTCTAGTGGAG
+
?AABBFFFFFBAEGGGGGGGGGHHHHHGHHHHCHHHHGGGGHFHHHGHHGHHHHGFHHHHHHHHHHHHHHHHGEHGFGHGHGGHHHHHHHHGDHFHHHHHHHHHBGHHHFHHHHGHHGHHGHGHHHHHHHHHHHHHHGFHHHEGFHFHFFFHEHGGFHFGGGGGHHHHHHGDBGHFDFHFDGGGHHHHHHHHHHHHHHHHHHHHGGFGFHHGHGBGCHHBHGFHHFC.DFFBFGGGFFFFGGEFFFFGGEE
@M03495:530:000000000-LYBTV:1:1104:16541:21864 2:N:0:CTGGAGTA+AACCGAAC
ATATTTTGCCGTTGATAAACCAGCTAATCCTGAAAAAAAAATCAAAGCTAAAAACTACAATGCTAAGACCACGATGTGACTGCTATCAAAGTTAGATATATATGTAAATTATTCATCTGTCAAATCCTAGAATTATATCATACCTGCTCCAGCAATCACGACCTGTAATGGTTTAGTGGGTTGTTCACTGTTTCTGAAAAATGAAGATAGTTGTCCAGCTTCCAAAAAGTTTATTGTGTTTTCTAGTGGAG
+
AABCCFFFFFCAGGGGGGGGGGHHHHHHHHGHHHHHHGGEGHHHHHHHHHHFHHGHHHHHHHHHHGHHHHHHEFHFFHHGFHFHBGGHHHHGHHHHHHHHHHHHHHHHHHHHHHHHGHHHHHHGHHHHHHHHHHHHHHHHHHHCGHGHHHHHFHHHGGHFGGGGHHHGHGHHHHHGDGHHFGGGHHGHHHHHHGHHGHGHHHHFGGGFHHH:GHHHHHHGHHFGGH.AABFGGGFFFFFGGGGGGGGGGEG
@M03495:530:000000000-LYBTV:1:1104:16640:21872 2:N:0:CTGGAGTA+AACCGAAC
ATATTTTGCCGTTGATAAACCAGCTAATTCCAAAGCTCACATGCTGACAGATCGGAAGAGCGTCGTGTAGGGAAAGAGTGTGTTCGGTTGTGTAGATCTGGGTGGTGGGCGGAGCAATAAAAAAAAAAAAGATCCAAAAACAAACAAAAAAGGTAAACGAGAGACAGAGTTAGTTACCATGACAGAAGATATACAGCGGCGAATACGGTATAGAAGAAGGGATCTCGAGTCAATAAGGAGTGAACAGTCTA
+
@AABBFFFBBDAEECFGGGGFAEEHHCHHHFHHCGH3FG3FGHGHHHCGHFFFGFFGGHFHGE?EEEBBGHG3GHHBFFGGHF3B1>BEEAE2@F444B4BBB>?/?//?E?////2@222@2>/A----<.00;00:........:...-..0000;....-.//;//09////////9/////////////////-------./.....////////.....//9/././//////9...;///////9
@M03495:530:000000000-LYBTV:1:1104:15888:21929 2:N:0:CTGGAGTA+AACCGAAC
ATATTTTGCCGTTGATAAACCAGTCAGGAGTCCAAAGCTCACATGCTGACAGATCGGAAGAGCGTCGTGTAGGGAAAGAGTGTGTTCGGTTGTGTAGATCTCGGCGGTGCCTGTATCATTAAAAAAAAAAAGTAACAAATCACGTTAAAAGGGAAACTATTAGACAGTACACCGAAGATCCAGAGAAGAATAGTCGACAGGAAAGACTGAGACAAGTGAAGAAACAATGCTTATATGACTATGAGAACTCT
+
AABBBFFFFFBAECGGGGGGGGHHHHHFHGHFHHHDGHFFGHHHGGHHGHHGHHHHD1FEHHHGGGGFFGGFDFCEFFFFFFBFBFFEE?EEFF24@BF4440///>///232B33B32F222@2<A/-<<.<0000<C00</..</.0<0....;/0<00;:0:0/;0900/:---9000000.//://0;000..-.-..9/./.;/;;//...9/////////./////;/9//////////////9/
@M03495:530:000000000-LYBTV:1:1104:13036:21931 2:N:0:CTGGAGTA+AACCGAAC
ATATTTTGCCGTTGATAAACCAGCTAATCCTGAAAAAAAAATCAAAGCTAAAAACTACAATGCTAAGACCACGATGTGACTGCTATCAAAGTTAGATATATATGTAAATTATTCATCTGTCAAATCCTAGAATTATATCATACCTGCTCCAGCAATCACGACCTGTAATGGTTTAGTGGGTTGTTCACTGTTTCTGAAAAATGAAGATAGTTGTCCAGCTTCCAAAAAGTTTATTGTGTTTTCTAGTGGAG
+
ABAABFFFFFB2EEGFGCGGGGDDHGHFGHHFHHHGHGGEEG3GHHHHHFHHHHDFGFGHFHFFHGHB3BFGEEHGHHHFHDEGFEGFHFFFGHHFGDGHHHGHGHBFEFHHHHFHGHHHHHHGHGHHHEHHHGHFEFGGHHHFGHGHBGHHEHHHGHHGGGGDHHH1?DF?FCGHGGFGACCDGFGHHHHGDGHHHHFGHHHHBCFHHHFFGHGFGGGHFBHHHH.;;BFGGGFGFFFFGFFGFGFFFFE
@M03495:530:000000000-LYBTV:1:1104:13857:21948 2:N:0:CTGGAGTA+AACCGAAC
ATATTTTGCCGTTGATAAACCAGCTAATCCTGAAAAAAAAATCAAAGCTAAAACCTACAATGCTAAGACCACGATGTGACTGCTATCAAAGTTAGATATATATGTAAATTATTCATCTGTCAAATCCTAGAATTATATCATACCTGCTCCAGCAATCACGACCTGGTGTAATGGTTTAGTGGGTTGTTCACTGTTTCTGAAAAATGAAGATAGTTGTCCAGCTTCCAAAAAGTTTATTGTGTTTTCTAGTG
+
AA?AADD@1BA>AAABGB11BAF01AD3AFAGEFBHAAE?AF1AGHGFGB1G11/BF011D1BF2FH@@0>/?///0@2F2@FHFDCB2@1@FGFHFGD2@FFFB>GDGGFH2B2G22F>2FG>FE1DGHBGHG1G2B2DHHH<BGFHBGHGCC<GG11BBBCFFHGHFGGGDH?GFHHHHHHFCG?EFDHHHD0GGGGH=DDCFGF0G0GHHFHHHHFHHFCB;;BCB9.;;C0;FBFFB/;CF9FC;B0
@M03495:530:000000000-LYBTV:1:1104:23743:21971 2:N:0:CTGGAGTA+AACCGAAC
ATATTTTGCCGTTGATAAACCAGCTAATCCTGAAAAAAAAATCAAAGCTAAAAACTACACTGCTAAGACCACGATGTGACTGCTATCAAAGTTAGATATATATGTAAATTATTCATCTGTCAAATCCTAGAATTATATCATACCTGCTCCAGCAATCATGACCTGTAATGGTTTAGTGGGTTGTTCACTGTTTCTGAAAAATGAAGATAGTTGTCCAGCTTCCAAAAAGTTTATTGTGTTTTCTAGTGGAG
+
ABCCCFFFFFCBGGGGGGGGGGHHGHHHHHHHHHHGHGGGGHHHHGDGHHHGHHGHHHHHGHHHHHHHHHHHGEHGHGHHGGFHHHHHHHHHHHHHHHHHHHHHGHHHGHHHHHHHHHHHHHGHHHHHHHHHHHHHHHHHHHHGHHHHHHHHGHHHHHHHHHHFHHHHHHHGHGGHBGFHGGGGHHGHHHGHHHHGHHEG.GFBGFDGHHHHHHHCFFHHHHHHGBC::CCGHGGGFBCFGGGGGGGBF0A
@M03495:530:000000000-LYBTV:1:1104:12717:21987 2:N:0:CTGGAGTA+AACCGAAC
ATATTTTGCCGTTGATAAACCAGCTAATCCTGAAAAAAAAATCAAAGCTAAAAACTACAATGCTAAGACCACGATGTGACTGCTATCAAAGTTAGATATATATGTAAATTATTCATCTGTCAAATCCTAGAATTATATCATACCTGCTCCAGCAATCACGACCTGTAATGGTTTAGTGGGTTGTTCACTGTTTCTGAAAAATGAAGATAGTTGTCCAGCTTCCAAAAAGTTTATTGTGTTTTCTAGTGGAG
+
>ABABFFFFFBAGFGGGGGGGGDHHHHGFGHFFFFFHECAEGGEGHHHHHHHBHGHFHHHHHHHHHHGGBFGE>EFHGHHHHHHFGHHHHHHHHGHHFDHFHHH?FHHFEHHHGHFHGHHHGHGHHHHHFFHFFHHGHHGHHHFGHBFFCGFBGHHGFGD??CGC11FGHG1FGFHHHHGD.DDHHHFFF<G0<DGHH0DGGGFGGHGFHGHHHGGFHHGGGBGFCGEEBFFGFFG9CFGEGBF0BB0C0C
@M03495:530:000000000-LYBTV:1:1104:25106:22003 2:N:0:CTGGAGTA+AACCGAAC
ATATTTTGCCGTTGATAAACCAGAACCATCCAAAGCTCACATGCTGACAGATCGGAAGAGCGTCGTGTAGGGAAAGAGTGTGTTCGGTTGTGGAGATCTCGGGGGGGGGCGGATCCTTAAAAAAAAAAAATGAGAAGATATCGGAGCGGACTCGGTAGAGTAACCAGACGCGTGAAGCTATCGTTCGAGTGACCGCGCTAGAAGGATAGTATACAGTGAGGCAGTTGTCAGATATCTGAAACCCCGAGTAG
+
CCDDCFFFFFCAEGGGGGGGGGHHHHGHHHHHHHHHHHHHHHHHGHHHHHHHHHGGGGHFGGGGGAEBFHHGFEGHFHHHHHHGG>>?EEF?13?33B440///<-----;--:;/;BFFB0BD--9---.00000/000:0.-.:----;-/.....0::00000...-----..0000;/./..../0.;00---:--.000..0:00000000;000.;.;/00000;0:000000:0:...---..:
@M03495:530:000000000-LYBTV:1:1104:25553:22004 2:N:0:CTGGAGTA+AACCGAAC
ATATTTTGCCGTTGATAAACCAGCTAATCCTGAAAAAAAAATCAAAGCTAAAAACTACAATGCTAAGACCACGATGTGACTGCTATCAAAGTTAGATATATATGTAAATTATTCATCTGTCAAATCCTAGAATTATATCATACCTGCTCCAGCAATCACGACCTGTAATGGTTTAGTGGGTTGTTCACTGTTTCTGAAAAATGAAGATAGTTGTCCAGCTTCCAAAAAGTTTATTGTGTTTTCTAGTGGAG
+
AAABBFFFFFB>EEGGGGGGGGHGHHHHHHHHHGHHHGGGGHHGHHHHHHHHGFGGHFHHHHHHGHHHHHHHEFHGBGFGGFHHDBFHHHHHEHFHHGHHHHHHFHHHHFHHHHHHHHEGHHGHHHHGHHFHHFGHHHHHHHGHHHHHFHFHFHHHHGHGGGGGHHEHHHGGHHHHGHHGGGGGHHHHHHHH0DHHGF0=.CGD0CGHHHFFFHHEFHEHGHHFHCC.;9B0FFGGGF9FGGFFF0FFFGE
@M03495:530:000000000-LYBTV:1:1104:27602:22007 2:N:0:CTGGAGTA+AACCGAAC
ATATTTTGCCGTTGATAAACCAGCTAATCCTGAAAAAAAAATCAAAGCTAAAAACTACAATGCTAAGACCACGATGTGACTGCTATCAAAGTTAGATATATATGTAAATTATTCATCTGTCAAATCCTAGAATTATATCATACCTGCTCCAGCAATCACGACCTGTAATGGTTTAGTGGGTTGTTCACTGTTTCTGAAAAATGAAGATAGTTGTCCAGCTTCCAAAAAGTTTATTGTGTTTTCTAGTGGAG
+
AAABBFFFFFB>EGGGGBGGGGHHGHHHHHHHHHHHHGGGGHFFHFHGHFHGHHGHHHHHHHHHGGHHHHFHGGHGHHHHHHHHHGGHHHHHHFHHGFHGGHHHGHHHHGHHHHHHFHHHHHHGHHGHHHFHHHHHHGHHHHF?FHGHEGHGHGGGF2GGGGGGHHHHGHFFHHGEGHHHGGGGHHFGBDDGDGHHHHHHFHHHHHHGHHGHHHHFFBCG0CCFBC.C;0CFFGBFCBCFGGGGF0FFF09
@M03495:530:000000000-LYBTV:1:1104:12334:22015 2:N:0:CTGGAGTA+AACCGAAC
ATATTTTGCCGTTGATAAACCACCCTCCCTGTGGTCGTTATCTTGCTCCTTCTGTCGTCAACGAATTTACTAATTCAAAAGCTCACATGCTGACAGATCGGAAGAGCGTCGTGTAGGGAAAGAGTGTGTTCGGTTGTGTAGAGCTCGGGGGGGGGCGGGGGATTAAAAAAAAAAATGATGAAGGATGGGATGATGAGCGTAACGGCAAGGATAAGAAGAGAAAGAGTGTGAGGGAGCACGGGTATGTTAGT
+
CCCCCFFFFFCBGGGGGGGGGGGGGHHGGHHHHHGHGGGHHHHHHHHHHHHHHHHGGGGHGHGGGHHHGHHHGHHHHHHHHHHHHHGHHHGHGHHHGHHHGGGGHHHGGGGGGHHHHGHHHHGHDGGFFHGGGGGGFG=22222D1?//A?;----9:;--;.90000:@B=---.00000000.09../0.0;0000;.:...----.9.0:00:0/0./000;/000000.:....;-----0;00009
@M03495:530:000000000-LYBTV:1:1104:5678:22033 2:N:0:CTGGAGTA+AACCGAAC
ATATTTTGCCGTTGATAAACCAGTCAGGAGTCCAAAGCTCACATGCTGACAGATCGGAAGAGCGTCGTGTAGGGAAAGAGTGTGTTCGGTTGTGTAGATCTCGGGGGTCGCAGTAAGATTATAAAAAAAAGAGCAAGGATAGGTCGAATTTTCTGATTTTCCTCCAGAAGTCCACTTCGATTAAATACGTAAACAAGCAGTTCGAATTCGTGCTTAAGCAAGTTAATTTTTTGACTCATCAGACATCTCCG
+
BBBBAFBFFFBAEFEGCGBGGGHFGHBCBFHHHGHHHHFFGHHHFHHGHHGE3FGHC?FEAGFAEGGAEFGD3F3GFFBC@F4BG34B/B>EGG24B4@4440?E//</<//?/@22?@<11<1F1?/--..<<///..<0</D0<::0.000G00;00:0000//909/;00;0009.:0F.00;00;90..00.;./9///.;;9././9?.B//////./////9//;-9./////9////.////99
@M03495:530:000000000-LYBTV:1:1104:10227:22073 2:N:0:CTGGAGTA+AACCGAAC
ATATTTTGCCGTTGATAAACCAGTCACAACCACTTCTTGCCCTCCAAAGCTCACATGCTGACAGATCGGAAGAGCGTCGTGTAGGGAAAGAGTGTGTTCGGTTGTGTAGATCTCGGGGGTCGCCGGGTCATTAAAAAAAAAAAAAAGATAAAGTCAGATGAAAATGAAACAAGAGAAACTATCATAAAGCGATTGTATATGACGTTTAGCTGATTTGATACTGCAGGATTAGCTAGAAGATAGATAGTTGA
+
BBCCCFFFFFCAGGGGGGGGGGHHHHHHHGGGEHGHHHGHHHHHGHHHHGHHHHFHHHHGGHHHHHHHGGGGGGHGGGGGGBGGHFHHHHHHHGFG?FGGGGGGEE2D?44D44B//<<//>//<--.-01111<0B--:@-----..0000090;0000000900000:9.//./0090000;0:0000.....;00;0:00.../9000900:00900:00000:.0009/0000000:90000;:000
@M03495:530:000000000-LYBTV:1:1104:15404:22086 2:N:0:CTGGAGTA+AACCGAAC
ATATTTTGCCGTTGATAAACCAGCTAATCCTGAAAAAAAAATCAAAGCTAAAAACTACAATGCTAAGACCACGATGTGACTGCTATCAAAGTTAGATATATATGTAAATTATTCATCTGTCAAATCCTAGAATTATATCATACCTGCTCCAGCAATCACGATAATGGTTTAGTGGGTTGTTCACTGTTTCTGAAAAATGAAGATAGTTGTCCAGCTTCCAAAAAGTTTATTGTGTTTTCTAGTGGAGGTCT
+
AAAAAFFFFDA1EEGGGGGGGGHGHHHHCGGBGHHHEEEEGHHHHGGFFFGHDGEHHFBGHFHHHGEHHHHHGEGGFGHHHH0FH2FGHHFFGHHHEHFGGHHGGBGHHHHHHHGHHEGH2GGGBGBGHFGHHHFGFHHHHHGBGFF1<1CFEHHHHGH?ACFGHGFF1?GDFG0ACGGGHBGGGFHHGGHHBDGHFHHHFGG=GFHGHC0:;:;:0C:G;GAEE0C0;CFGFBFGB/BB0BFFA0CECFC
@M03495:530:000000000-LYBTV:1:1104:15748:22095 2:N:0:CTGGAGTA+AACCGAAC
ATATTTTGCCGTTGATAAACCAGAACCATCCAAAGCTCACATGCTGACAGATCGGAAGAGCGTCGTGTAGGGAAAGAGTGTGTTCGGTTGTGTAGGACTCGGGGGTTGGCGGAATATTAAAAAAAAAAAGAAACTGGATGTAGAGGCTAGCAGCTGCTACTAGGCAGGATCAGTTGACAGGAGATCTACTAGAGACGTGGAGCAGGGTTAGGACATGAGCTGAGTGCAATCTGTGACCCATGTGAGGCGGG
+
BCCBBFFFFFCBGGGGGGGGGGHHHHFHHHHHHHHHHHHHHHGHGHHHHHHHHHGFFEGEGGEAFEEAGFHGBGHFGHHHHH1BG1>1EEEEE4333333??/>/////2</<//?111>1<1C-<-:-.../;00//0000000/.;0.90FE9000;009;//0.-.0/.00000900...;/0;0000000;/.....././.-/..9/09/0:B00;00.0000090090;009/;//0000..-9-
@M03495:530:000000000-LYBTV:1:1104:5190:22105 2:N:0:CTGGAGTA+AACCGAAC
ATATTTTGCCGTTGATAAACCACCCTCCCTGTGGTCGTTATCTTGCTCCTTCTGTCGTCAACGAATTTACTAATTCCAAAGGAGGAGTATGTTGTTTTTGGAATTTAAGGTAATTGTTGGCTCTAGCTGCCATAGCAATGTCACAACCACTTCTTGCCCTCCAAAGCTCACATGCTGACAGATCGGAAGAGCGTCGTGTAGGGAAAGAGTGTGTTCGGTTGTGTAGGGCTCGGTGGGCGGCGGGGTGTTGA
+
ABBCCFFFFFCAGGGGGGGGGGGGGHGGGHHHHHGHGGGHHHHHGGFHHHHHHHHHGGEHEHGGGHFHHFHHFHHFHDGFGHEEG?BBFEHHHHHHHHGEGHHHGHHHHHHHHHHHHHHEFHHHHHHEHHHHHHGHHHGHHHHHHHDDGFFHHHHHHGGHHDGGHHGHHHHHEHHHHBGHHGHHHGGGGEFHGGGGGGGHGHG/:CHHHHHGFFFF?DEFGDA9900./..-:99A-.---:9--9-;..0
@M03495:530:000000000-LYBTV:1:1104:19939:22110 2:N:0:CTGGAGTA+AACCGAAC
ATATTTTGCCGTTGATAAACCAGCTAATCCTGAAAAAAAAATCAAAGCTAAAAACTACAATGCTAAGACCACGATGTGACTGCTATCAAAGTTAGATATATATGTAAATTATTCATCTGTCAAATCCTAGAATTATATCATACCTGCTCCAGCAATCACGACCTGTCCTGGCAAACAACCTGCAGAAAAGCCAATCAAATATATTTTCACAAGAGATGGAATGTGAGGCAATAATAGAGTACAAAGGTTGA
+
ABBBBFFFFFBAGGGGGGGGGGGHHHHHHGHHHHHHHGGCFGGHHHEHHHHGFHGGHHHHHHHHHHHHHHHHGGHGHHHHHFHHHFGHHHHGHHHHHHFHHHHHGHHHHFGHHHHHHHHHHHHHHHHHHFHHHHHHHHHHHHF?GHGHGHGHGHHHHHHGGGGGFHHHHHHHHGGHHHHGHGHHGFHHHEFCGFHFHHGHEHHHFHFHGHHFFGHHHGHHHHHFGGGFFEGGGFGGGGF0CFFGFGGGFF;
@M03495:530:000000000-LYBTV:1:1104:11875:22131 2:N:0:CTGGAGTA+AACCGAAC
ATATTTTGCCGTTGATAAACCAGCTAATCCTGAAAAAAAAATCAAAGCTAAAAAATACAATGCTAAGACCACGATGTGACTGCTATAAAAGTTAGATATATATGTAAATTATTCATCTGTCAAATCCTAGAATTATATCATACCTGCTCCAGCAATCACGACCTGTAATGGTTTAGTGGGTTGTTCACTGTTTCTGAAAAATGAAGATAGTTGTCCAGCTTCCAAAAAGTTTATTGTGTTTTCTAGTGGAG
+
AA1A1B@DD@A1A113F31110A01A131DEF1FAG00EAE011BB1011AF11/B11111@1@221B100///?/012@210BF22B2B@1BF2G22222B2B2BG222B2222B2>F22BG1211B2>1FFF1>2>22GFBBFH01B1FFBHHFH1FECCC/FGFFGHF11FGD<DGECFCCH0DHFGFGBFGFHFHHHHHHHHCCGHGHGHH0CGBBFHHB0;A.;FBFFGFG;0CFBF0CFB9BF9.
@M03495:530:000000000-LYBTV:1:1104:26272:22148 2:N:0:CTGGAGTA+AACCGAAC
ATATTTTGCCGTTGATAAACCAGCTAATCCTGAAAAAAAAATCAAAGCTAAAAACTACAATGCTAAGACCACGATGTGACTGCTATCAAAGTTAGATATATATGTAAATTATTCATCTGTCAAATCCTAGAATTATATCATACCTGCTCCAGCAATCACGACCTGTAATGGTTTAGTGGGTTGTTCACTGTTTCTGAAAAATGAAGATAGTTGTCCAGCTTCCAAAAAGTTTATTGTGTTTTCTAGTGGAG
+
ABBBBFFFBFBAFFGGGGGGGCFFHHHHHHHHHHHHFGGGGHHHHHGEHEGHHHGGHEGHFHHHHHGHHGGH>EHFEFHEG3EGHGBGHHEFGHHHHHHHHHHHHHHHHHHHFHHGGHEEFHHHHGHHHHHHHHHHHHHHHHFGGHCGFBGHFHHHHHHGGGGGHBGGHGHHHHHHBBGGEGGGHHHHHHGH0DHHHEHGCHFHHFHHHGHGFHG0;G/CFH:CCG.;EFGGGGGGFB99FFGFG00;.;?
@M03495:530:000000000-LYBTV:1:1104:6516:22164 2:N:0:CTGGAGTA+AACCGAAC
ATATTTTGCCGTTGATAAACCAGCTAATCCTGAAAAAAAAATCAAAGCTAAAAACTACAATGCTAAGACCACGATGTGACTGCTATCAAAGTTAGATATATATGTAAATTATTCATCTGTCAAATCCTAGAATTATATCATACCTGCTCCAGCAATCACGACCTGTAATGGTTTAGTGGGTTGTTCACTGTTTCTGAAAAATGAAGATAGTTGTCCAGCTTCCAAAAAGTTTATTGTGTTTTCTAGTGGAG
+
ABBBBFFFBFBAFEGGGGGGGGHHHHHHHHHHHFHFHCGCGHHHHGGGHGHHEHEGHHHHFHHHHGHHHFGHFGHGGFHEHHGHHHHHHHHHHHHHHHHHHHHHFEHHHHHHHHHHHHGHHGHHHHGHHHHHHHHHHHHHHHHGHFGHGFBGBGFGCCGAGGGGHHH?FGHHHHHFHHGAEGCDHFHHHHHHHHHHHGHEHGGFDGHHHHHHHHHHFHHHCCHFF0:9EBFFGGGGGFFGGGGGGGGGGE?
@M03495:530:000000000-LYBTV:1:1104:11634:22183 2:N:0:CTGGAGTA+AACCGAAC
ATATTTTGCCGTTGATAAACCAGCTAATCCTGAAAAAAAAATCAAAGCTAAAAACTACAATGCTAAGACCACGATGTGACTGCTATCAAAGTTAGATATATATGTAAATTATTCATCTGTCAAATCCTAGAATTATATCATACCTGCTCCAGCAATCACGACCTGTAATGGTTTAGTGGGTTGTTCACTGTTTCTGAAAAATGAAGATAGTTGTCCAGCTTCCAAAAAGTTTATTGTGTTTTCTAGTGGAG
+
AABBBFFFFFBAEFGGGGGGGGHHHGHHHHHHHHHHHGGGGHGFHHGHGFFHHHGHHHHHHHHHHHHHHHHHEGHGCFHHDFFHFHGHHHHFFHHHHHHHHHHHHHHHHGHHFHHHEHHHHHHGHHEHHHGHHHHHHHHHGHGHHHHHHHHHFHEHHHHGGGGGHGFFHHFGHHHFGGHEAFCGGHHHHHHHGHHFHGHHGFHFDGCGHHHGHHHHHHBGFCFGBC:9:CFFGGGGFGGGGGEGGGGGGGG
@M03495:530:000000000-LYBTV:1:1104:21890:22190 2:N:0:CTGGAGTA+AACCGAAC
ATATTTTGCCGTTGATAAACCAGCTAATCCTGAAAAAAAAATCAAAGCTAAAAACTACAATGCTAAGACCACGATGTGACTGCTATCAAAGTTAGATATATATGTAAATTATTCATCTGTCAAATCCTAGAATTATATCATACCTGCTCCAGCAATCACGACCTGGTCCTGGCAAACAACCTGCAGAAAAGCCAATCAAATATATTTTCACAAGAGATGGAATGTGAGGCAATAATAGAGTACAAAGGTTG
+
AABBBFFFFFBBGGGGGGGGGGHGHHHHGGHHHHHHHGGGGHGHHHEHHGHHGHGHHHHHHHHHHHHHHHHHGGHGFHGHHGFHHDGHHHHEGHHHHHHGHHHHGHHHHHHHHHHHHHHHHHHFHHHHHHHHHHHHHHHGHHGEFHGHHHHHHGFHFFHDFGGFHFHHHHHHHHHFHHHHGHHAHHFFHHHHECGHHHHHHHHGGGGFHHHF;GGFHHHHHECG0FFGGGGFEGGGGGBFCFFGGC99:C/
@M03495:530:000000000-LYBTV:1:1104:25006:22192 2:N:0:CTGGAGTA+AACCGAAC
ATATTTTGCCGTTGATAAACCACCCTCCCTGTGGTCGTTATCTTGCTCCTTCTGTCGTCAACGAATTTACCAATTCCAAAGCTCACATGCTGACAGATCGGAAGAGCGTCGTGTAGGGAAAGAGTGTGTTCGGTTGTGTAGGTCTCGGGGGTGGCCGGTTCAATAGAAAAAAAAAAACTGGACGGCGCCGTTGGTCTGTTATCATCTTATCTATGACAATCATCGAGATGGTGTTTGTGCTGTATGCAACA
+
ABCBBFFFFFCAGGGGGGGGGGGGGHHGGHHHHHHHGGGHHHHHHGHHHHHHHHHHGGGHGHGGFHEHHHBGHHHHGFFHHHHHHGGHHHGHHHHHHHHEGGGGGGHGGGGEGHHHHGHHHHHFFGHHFHHGGGGGGG@2F22211?C??@--<..--:..00000009/;-@-9--.////.--------:9..///9///////////9//:///////9////9..//9/..//9//;////9//;/.
@M03495:530:000000000-LYBTV:1:1104:16830:22204 2:N:0:CTGGAGTA+AACCGAAC
ATATTTTGCCGTTGATAAACCACCCTCCCTGTGGTCGTTATCTTGCTCCTTCTGTCGTCACGAATTTACTAATTCCAAAGAAGGAGTATGTTGTTTTTGGAATTTAAGGTAATTGTTGGCTCTAGCTGCCATAGCAATGTCACAACCACTTCTTGCCCTCCAAAGCTCACATGCTGACAGATCGGAAGAGCGTCGTGTAGGGAAAGAGTGTGTTCGGTTGTGTAGGTTTTGGGGGTGGCGGGGGCATTGTA
+
BBCCCFFFFFBAFGGGGGGGGGGGGHHGGHHHHHHHGGGGHHHHHHHGHHHHHHHHGGGHGGGGHHHHHHHGHHHHHHHGBGHHGHHHGHHHHHHHHGGGFHHHHGHHHHHHHHHHGHGHFHHHHHHHGHGHHHHHGGHHFHFFHGFGEHHHFHHFFHGFFHHDFHHHHHHHHHHHHHHGHHHHGFEGGGFGGGGGGHCGHGGFGH/CGH<CCFBACA?DGGF090000.99.->-:>.-:-;---/////
@M03495:530:000000000-LYBTV:1:1104:5605:22216 2:N:0:CTGGAGTA+AACCGAAC
ATATTTTGCCGTTGATAAACCAGCTAATCCTGAAAAAAAAATCAAAGCTAAAAACTACAATGCTAAGACCACGATGTGACTGCTATCAAAGTTAGATATATATGTAAATTATTCATCTGTCAAATCCTAGAATTATATCATACCTGCTCCAGCAATCACGACCTGTAATGGTTTAGTGGGTTGTTCACTGTTTCTGAAAAATGAAGATAGTTGTCCAGCTTCCAAAAAGTTTATTGTGTTTTCTAGTGGAG
+
ABCCCFFFFFBAGCGGGGGGGGHHHHH5DGHHHGGHHGGGGH3GHHHHHHHHHHGHHHHHHHHHHHHHHGHHEGHEGEHHHHFHHHFHHHHHHHHHHHHHHHHHHHHHGHHHHHHHHHHHHHHHHHHHHHHFGHHHHGHHHHHHHHGHHHHFHHFHHGHGGFGGGHHDGFHGFGHHHHGGEGGGHGHGHHHHHHHHDHFHHHHFHHHHHGFFHHGHFG/GCGGGFH.EFFFGFGGGFF/BBB0=90;FFF?
@M03495:530:000000000-LYBTV:1:1104:23877:22226 2:N:0:CTGGAGTA+AACCGAAC
ATATTTTGCCGTTGATAAACCAGCTAATCCTGAAAAAAAAATCAAAGCTAAAAACTACAATGCTAAGACCACGATGTGACTGCTATCAAAGTTAGATATATATGTAAATTATTCATCTGTCAAATCCTAGAATTATATCATACCTGCTCCAGCAATCACGACCTGTAATGGTTTAGTGGGTTGTTCACTGTTTCTGAAAAATGAAGATAGTTGTCCAGCTTCCAAAAAGTTTATTGTGTTTTCTAGTGGAG
+
AAABBFFFFFBAGGGGGGGGGGHHHHHHHHHHHHHHHGGGGGGHHHFFGHHHFHFHHFHHHHHHHHHHHHHHDEGGCBGEHEGHFFGHHHGHHHHHHHHHHHHHHHHHHFHHHHHHFHHHHHHHHHHHHHHHHHHHHGGHHHHBHHHGEFHGEFHHHGHGGGGGHGGHHHHHHHHGDFFEDGGFHHGHFHFGGFHHHHGH.CGDGFFGHGHFHHHFHHFFHHHHFHEFGGGGGGGGGGFFFFGFGFBF?F?
@M03495:530:000000000-LYBTV:1:1104:7540:22268 2:N:0:CTGGAGTA+AACCGAAC
ATATTTTGCCGTTGATAAACCACCCTCCCTGTGGTCGTTTCTTGCTCCTTCTGTCGTCAACGAATTTACTAATTCCAAAGCTCACATGCTGACAGATCGGAAGAGCGTCGTGTAGGGAAAGAGTGTGTTCGGTTGTGTAGATCTCGGTGGTCGGCGTATCATTAAAAAAAAAAGAAGGTAAATTGTGAGTAGACTTCGGATGGAGAATCATGAATGAGTTAAACAGAGTGGGCGACAATATAGTGGAATCA
+
CCCCCFFFFFCAGGGGGGGGGGGGGHHGGHHHHG2GFGGGHHHHGHHHHHHHHHHGGGHFHGGGHHHHHHGHHHHHHHHHHHHHHHGHHHHHHHHHHHHEFGGHHHGFDGFDFGGHGHHHHHHHHHH0GGGCFGGGGCD22222>0///</1/-----.<=0<00<DD-@--A.../.0000900000000000000;..:-.//0.00000000000;00;0009//00...-----00900:0900:00
@M03495:530:000000000-LYBTV:1:1104:11470:22276 2:N:0:CTGGAGTA+AACCGAAC
ATATTTTGCCGTTGATAAACCACCCTCCCTGTGGTCGTTATCTTGCTCCTTCTGTCGTACGAATTTACTAATTCCAAAGCTCACATGCTGACAGATCGGAAGAGCGTCGTGTAGGGAAAGAGTGTGTTCGGTTGTGTAGATCTCGGTGGGGGGCGGGTGGTTCATAAAAAAAATGCACTAATCGGACGTTGCATTGCAACACTGATACTACTACATAGCAGAGAGAAGATAGTGGAGGCAAGTAAGTGTGG
+
AAAABFFFFFBBGGCGFGGGGGGGGHHFFGBFFGBFEFAEGHCHHHHHCFFGGGHHGACGGGFAGHHBHHHHHGHFFDGFGHHHHFGBGHHEHHHBGFFA1ECFGCEFEEFGHHHG?EGFBHFF4F0FDC//C<?D<D@222@@0?/?///<-----;--..////;9/BD--;/;/////;/..9--....//////;/../////////;//9//////9....///////9./;...../9//////.
@M03495:530:000000000-LYBTV:1:1104:16841:22282 2:N:0:CTGGAGTA+AACCGAAC
ATATTTTGCCGTTGATAAACCACCCTCCCTGTGGTCGTTATCTTGCTCCTTCTGTCGTCAACGAATTTACTAATTCCAAAGCTCACATGCTGACAGATCGGAAGAGCGTCGTGTAGGGAAAGAGTGTGTTCGGTTGTGGAGATCTCGGGGGTGGCCGTGTCATTAAAAAAAAAAATAGGAAGGTGGAGAGCTGAGGGCGCTGTAGTCAAGTAGCGACGTACGCTCTACACTGCTGAGAGAGTTACACCATA
+
BCCDCFFFFFDBGGGGGGGGGGGGGHHGGHHHHHGHGGGHHHHHHHHHHHHHHHHGGGGHGHGGGHHHHHHHGHHHHHHHHHHHHHGHHHHHHHHHHHHHGGGGHHGGGGGEGGHGHGHHHHFHGHHHBFFGGGGGGG<>F=21@1?F/>E--<..---./000<000<9@A?-9.00000..00...0..:00..<.<---<000:0000:00-----..-....000/000000.00..000000<.00
@M03495:530:000000000-LYBTV:1:1104:5840:22381 2:N:0:CTGGAGTA+AACCGAAC
ATATTTTGCCGTTGATAAACCAGCTAATCCTGAAAAAAAAATCAAAGCTAAAAACTACAATGCTAAGACCACGATGTGACTGCTATCAAAGTTAGATATATATGTAAATTATTCATCTGTCAAATCCTAGAATTATATCATACCTGCTCCAGCAATCACGACCTGTAATGGTTTAGTGGGTTGTTCACTGTTTCTGAAAAATGAAGATAGTTGTCCAGCTTCCAAACAGTTTATTGTGTTTTCTAGTGGAG
+
AAAA13FFFFD1AEGGGGGGGFHFFHF3AGGHFHBGGEEEEHFHGGFFG1FGDFEHHHHH1FFHHHGFGHGHGCA/BBFHGGHGHD>EGGHFGGFHFHGFFHHHBFHHFHHHHGHHHFHFHHHHHHFHFHFHFHHHGHHHHHFHHHHHGHHGHGHGHBF//CCGGGBGHHGHGHHE<F0GAFCCHGHHHGHHEFHHDGGBHGHFH:CHFHHFGHHHFFFHFFCCC0.;B0BFFGFGFFGGFGFGGF0;9BC
@M03495:530:000000000-LYBTV:1:1104:23038:22389 2:N:0:CTGGAGTA+AACCGAAC
ATATTTTGCCGTTGATAAACCAGCTAATCCTGAAAAAAAAATCAAAGCTAAAAACTACAATGCTAAGACCACGATGTGACTGCTATCAAAGTTAGATATATATGTAAATTATTCATCTGTCAAATCCTAGAATTATATCATACCTGCTCCAGCAATCACGACCTGTCCTGGCAAACAACCTGCAGAAAAGCCAATCAAATATATTTTCACAAGAGATGGAATGTGAGGCAATAATAGAGTACAAAGGTTGA
+
>ABBBFFFFDD>EEGGGGGGGGHHHHHHHHHHHHHHHGGEEHHFHDGFGHFHHFEBGGHHGHHHHHHHBFGHFGGFHGHFFGFHH4FGHHHEGHHHGHHHHHHHFGHHFHFHHHHHGHHHHHHHHGHHHEHHHHHHHHHFHHHHGHGGHEHFGHHHHHHDGCGGFHHFHGFHHHHHHHHGFFHHHGGH//CGHGFGHF0DGHFHHHFHHHHGHHFBGHHGFCC:FFGGGG;BFFFF0;;;;CFGFB/;;F;
@M03495:530:000000000-LYBTV:1:1104:22427:22389 2:N:0:CTGGAGTA+AACCGAAC
ATATTTTGCCGTTGATAAACCAGTCAGGAGTCCAAAGCTCACATGCTGACAGATCGGAAGAGCGTCGTGTAGGGAAAGAGTGTGTTCGGTTGTGTAGATCTCGGGGGTCGCCGTATCATTAAAAAAAAAAAAAGGGTGGGTGTGTGACGGGAGGGCGTTGTCCACAAAGGAAATTAGTGGAGCCAAGTACTCCTACAGTGGCGTCATCTGATGGAATGGAGGTGTAAAGATATCGTGCAGTACAGAGTCTT
+
BBBCCFFFFFCAGGGGGGGGGGHHHHHHHGHHHHHHHHHHHHHHHHHHGHHHHHHHGGGGHHHGGGGEEHHHHGHHHHHHHHGHB3FGGGGGGG?DG44@BDGE/>C<///?///0?FGHHBDDF@C@?----:..:.--..-...00.--.--:.--;-.00000../////000000.0./9//.0090000000:00/:-.;..00000;;/0000:/...:000900000./..;000;000/900:
@M03495:530:000000000-LYBTV:1:1104:20326:22395 2:N:0:CTGGAGTA+AACCGAAC
ATATTTTGCCGTTGATAAACCAGGACTCAGGCTGGACCAAAGCTCACATGCTGACAGATCGGAAGAGCGTCGTGTAGGGAAAGAGTGTGTTCGGTTGTGTAGATCTCGGGGGGGGGCGGATCATTAAAAAAAAAAAAAATGTAGAACGAGAAGGGCTGTGGGTGATGGAAATCACGAGAACTTCAAGATCAACAGTTGACAGGTACTTAAACAGGATCAGTCACTCTATGAGATATTCAGAGACAGGTTAG
+
BBACBFFFFFCBGGGGGGGGGGHGHHGHHHHHHHGHHHHHHHHHHHGHHHHHHHHHHHHHHGGGGHHHGGGE>EGHHHGGHHHHH@BBGGHHEC?EGGG24344BB?EC/>C--9--;---:9FFF0FF0@AA;9--:-.00:0000.;.../.9....9/.9;E0;0900900;..-..00;09;00090:/0/0000000.;0000000:0/..0/.000000000900000000;;000///9.000.
@M03495:530:000000000-LYBTV:1:1104:18054:22410 2:N:0:CTGGAGTA+AACCGAAC
ATATTTTGCCGTTGATAAACCAGGACTCAGGCTGGACCAAAGCTCACATGCTGACAGATCGGAAGAGCGTCGTGTAGGGAAAGAGTGTGTTCGGTTGTGTAGATCTCGGGGGTGGCCGGATCATTAAAAAAAAAAAAAGAAGAGAAAGACACGGGGTGCGGATATGGATGCATAAACTGGCCATATGAATTGGAAGACGATAGTCGTGGGTGAGTTTACGGAGATAGACGCGGTAAGACGATATTGACGCG
+
CCDEDFFFFFDCGGGGGGGGGGHGHHHHHGHHHGGHHHHHHHHHHHHHHHHHHHHGHHHHHGGGGHHHGGGE>EHHHHGFHHHHHFFBGFGHEGFGGGG24FG4?B4BF/EC//>00//<.->FG11F11-A-<--<-..:/0./000////.--9--.----.11:11:/01:11011/..0/0:111110001/:/.-...11....<9...11111....9<111<.---..9010.-..-11<1..-
@M03495:530:000000000-LYBTV:1:1104:21896:22427 2:N:0:CTGGAGTA+AACCGAAC
ATATTTTGCCGTTGATAAACCAGCTAATTCCAAAGCTCACATGCTGACAGATCGGAAGAGCGTCGTGTAGGGAAAGAGTGTGTTCGGTTGTGTAGATCTCGGGGGGCGCCGGATCAATAAAAAAAAAAAAAAGAAGAGGAGAGTAAGGGGTCTGAGGCGGACACGGGGGAGAAGAGCAGAGGGTTAAGTAGCGACAGAGAGATAGAGGTGTGCAGTTGACATGTGTAGGGGACGAATACTAGTACGTGTAG
+
CCCDDFFFFFDBGGGGGGGGGGHHHHHHHHHHHHHHHHHHHHHHHHHHHHHHHHGGGGHGHGGGGGGFGHHGFGHHHHHHHHGGHGEEEGGA24B444BBFF/E/--<--9--.<.0:000<0=BDA@----9..:0......00000.<9.//0<..--9--..------../0./0//......000000-----///..00<00/0.0.:000000000000:000...----<.00<<:00.////0
@M03495:530:000000000-LYBTV:1:1104:10763:22432 2:N:0:CTGGAGTA+AACCGAAC
ATATTTTGCCGTTGATAAACCACCCTCCCTGTGGTCGTTATCTTGCTCCTTCTGTCGTCAACGAATTTACTAATCCAAAGCTCACATGCTGACAGATCGGAAGAGCGTCGTGTAGGGAAAGAGTGTGTTCGGTTGTGTAGATCTCGGTGGTGGCCGTATAATTAAAAAAAAAAAAGTGATGCATTGGTGAGAGTTGTTGTGTAATATTACTAAAAACTTGTTTAAATAGCCGTGGACTCGTGACCGTCCTG
+
BBBBBFFFFFBAFFGGGGGGGGGGGHHGGHHHHHGHGGGHHHHHHGHGGHFHGGEGGGGHGHGGGHHHFHHHG5GGGHHHGHHHHHHHHHHHHHHGHHHGAFFGGHGFFCEFFGHHGHHGHCHHHGHGCGGGGGGGD22222222?C<?A///00<-.0111>111=D-<::--9.00;000009000.0.09;099../..//;////;/;////./////;;//9/;//..-9;///.../.9-..../
@M03495:530:000000000-LYBTV:1:1104:15576:22528 2:N:0:CTGGAGTA+AACCGAAC
ATATTTTGCCGTTGATAAACCAGCTAATCCTGAAAAAAAAATCAAAGCTAAAAACTACAATGCTAAGACCACGATGTGACTGCTATCAAAGTTAGATATATATGTAAATTATTCATCTGTCAAATCCTAGAATTATATCATACCTGCTCCAGCAATCACGACCTGTAATGGTTTAGTGGGTTGTTCACTGTTTCTGAAAAATGAAGATAGTTGTCCAGCTTCCAAAAAGTTTATTGTGTTTTCTAGTGGAG
+
AAABAFFFFFBAFGGGGGGGGGHHHHHHHGHHHHHHHGGGGHHGHHHHHHHHHHGHHGHHHHHHHHHHFGGHFGHGHHHHHFGHHHHHHHHGHHGHGHHHHHHHHHHHGHHHHGHHHHHHGHHHHHHHHHHHHHHHHFHHHHFFHHGHFHHHGHHHHHHGGGGGHHHHHHHDHHHGFGFH>FDDHHFHHHGHGFHHHHHG.CGDFGHFHHGFHHHFGHFFFFFFCCG.C9FFFFFGFGCFGGFFFGGGFF?
@M03495:530:000000000-LYBTV:1:1104:21341:22546 2:N:0:CTGGAGTA+AACCGAAC
ATATTTTGCCGTTGATAAACCAGCTAATCCTGAAAAAAAAATCAAAGCTAAAAACTACAATGCTAAGACCACGATGTGACTGCTATCAAAGTTAGATATATATGTAAATTATTCATCTGTCAAATCCTAGAATTATATCATACCTGCTCCAGCAATCACGACCTGTCCTGGCAAACAACCTGCAGAAAAGCCAATCAAATATATTTTCACAAGAGATGGAATGTGAGGCAATAATAGAGTACAAAGGTTGA
+
AAAABFFFFFBAEGGGGGGGGGGHHHHHHHHEGHFHHGG2AFCGHHHGHHHHFHGHHHFGHFHHHHHHFHGHEEHGHHHHHGHHG4FGHHHHHHHHHHHHHHHGFHHHHHHHGHHHHHGHHHHHHHGHHGGFHHHGHHHHGHFGGGGFHHFHHHHHHHFGGGCGFHHFHHHHF1F0GEFAHGGHHBFH/<CHHFHHGBDGBGFCGGHCGFHBGHFFHFHBGCGFGGGG?EGGFFFGGBB0;BFB9FFBFF/
@M03495:530:000000000-LYBTV:1:1104:10880:22562 2:N:0:CTGGAGTA+AACCGAAC
ATATTTTGCCGTTGATAAACCAGCTAATCCTGAAAAAAAAATCAAAGCTAAAAACTACAATGCTAAGACCACGATGTGACTGCTATCAAAGTTAGATATATATGTAAATTATTCATCTGTCAAATCCTAGAATTATATCATACCTGCTCCAGCAATCACGACCTGTAATGGTTTAGTGGGTTGTTCACTGTTTCTGAAAAATGAAGATAGTTGTCCAGCTTCCAAAAAGTTTATTGTGTTTTCTAGTGGAG
+
ABCCCFFFFFCAGGGGGGGGGGHHHHHHHHHGHHHHGGGGGHHGHHHEHHHHGFFHHHHHHHHHHHHHHHHFFGFGFBFDGGFFHDBGHHGEGHDHHHHHHHHHFGHHHHHHHHHHGHGHHHHHHGHHHHHHHHHHHHHHHHGHFHFHHGGHFHHHHFHGGGGGGGHHHGHGH0FGGHFGCF-.FDGFHHHHHGHHHHHHGHHFDG;GHHHBGGBGCHHFFCGF0::AEGGGGGGGGGF/FGFGFGBF?F.
@M03495:530:000000000-LYBTV:1:1104:20297:22581 2:N:0:CTGGAGTA+AACCGAAC
ATATTTTGCCGTTGATAAACCAGCTAATCCTGAAAAAAAAATCAAAGCTAAAAACTACAATGCTAAGACCACGATGTGACTGCTATCAAAGTTAGATATATATGTAAATTATTCATCTGTCAAATCCTAGAATTATATCATACCTGCTCCAGCAATCACGACCTGTAATGGTTTAGTGGGTTGTTCACTGTTTCTGAAAAATGAAGATAGTTGTCCAGCTTCCAAAAAGTTTATTGTGTTTTCTAGTGGAG
+
3AABBFFFFFBAEGGGGGGGGGHHHGHHHBHHHGHHHGGGGHFFHHGHHFGHBGEFHHGHHHHHHGHHFHHHEGHGGHHHGHFFHFFHHHFBGHHHHHHHHHHHFGHHHGGHHHHHFHHHHHHGHHHHHHHHHHHGHHHGHHGGHHGH3GHHFGHGHHHGGGGGFHGFFHHDGHHGFHHECGGGHHHHHHGHGFGHHGHHGHHGDGGFHHHHHHFFFB/GFHFGFFHGGGGGGFF0BFFGFGFFGGGGFFG
@M03495:530:000000000-LYBTV:1:1104:6344:22592 2:N:0:CTGGAGTA+AACCGAAC
ATATTTTGCCGTTGATAAACCAGCTAATCCTGAAAAAAAAATCAAAGCTAAAAACTACAATGCTAAGACCACGATGTGACTGCTATCAAAGTTAGATATATATGTAAATTATTCATCTGTCAAATCCTAGAATTATATCATACCTGCTCCAGCAATCACGACCTGTAATGGTTTAGTGGGTTGTTCACTGTTTCTGAAAAATGAAGATAGTTGTCCAGCTTCCAAAAAGTTTATTGTGTTTTCTAGTGGAG
+
ABBBBFFFFFBBGGFGGGGGGGHHHHHHHFHHHHHFHGEEGHHFGHBBGGFFHHGHHHGGHHHHHHFDGHGHEEHGC4F@FGGHHDCGHFHHGHHHHHHFHHHHHHHFHHHHGHHHGGHHFHEGHHHHHHHGGHFHHHHHHHGHFFGHH2BFFGBGGFHDFGGFHHGF?GGHGFHHFGEFAFGGHHGGHHGFGEHHBDHFEHF00G0CHGHHHHHHFFBCHFHF0CC.:0CFBFGGGGBFGFFFBFGGF0.
@M03495:530:000000000-LYBTV:1:1104:10504:22598 2:N:0:CTGGAGTA+AACCGAAC
ATATTTTGCCGTTGATAAACCAGCTAATCCTGAAAAAAAAATCAAAGCTAAAAACTACAATGCTAAGACCACGATGTGACTGCTATCAAAGTTAGATATATATGTAAATTATTCATCTGTCAAATCCTAGAATTATATCATACCTGCTCCAGCAATCACGACCTTCCTGGCAAACAACCTGCAGAAAAGCCAATCAAATATATTTTCACAAGAGATGGAATGTGAGGCAATAATAGAGTACAAAGGTTGAA
+
>ABBBFFFFFB>AEGGGGGGGGHGGHHHHHHHFGHHHGGGGHHHHHFBHDFGFHGHHFGHHHHHHHHGHHHHEGHGFGHGDHEFFGFGGFF@GHFHHHHFHHHHFGHHHHHHHHGHHFHGHHHHHHHGHHHHHEDGFFHHHHHCGHGFFEGHHGFGHEHFDCCGGHHHHHGGEHGHHHGHHHGHEHH</<GFBGHHHEBGFHHBGH0GHHHFCG/GF/G00CCGFF9?EFCFG0FFBB09BFFFFGBFBBC
@M03495:530:000000000-LYBTV:1:1104:12093:22603 2:N:0:CTGGAGTA+AACCGAAC
ATATTTTGCCGTTGATAAACCACCCTCCCTGTGGTCGTTATCTTGCTCCTTCTGTCGTCAACGAATTTACTAATCCAAAGCTCACATGCTGATAGATCGGAAGAGCGTCGTGTAGGGAAAGAGTGTGTTCGGTTGTGGAGATCTCGGTGGGCGGCGGATCGTTCAAAAAAAAAGGAGCGAGAAGGAATGCTCGCACGGGTGGGGAAGAAGACAATGATACCATCTTAGATAGGTGAGTGATAGGTGTGCGG
+
BCBCCFFFFFDBGGGGGGGGGGGGGHHGGHHHHHGHGGGHHHHHHHHHHHHHHHHHGGGHGHGGGHHHHHHHHHHHHHHHHGHHHHHHHHHHHHHHHHHGFGGHHHGGGGEGGHHGGHHHHFFFGFHBGHGFGGGFE/2F222D1?C/??//>-<A---:.:;.000:9::C-.9/:.----./../00000.-----:-----..../;0//9009000000000000000/;:0.:00000/000.0.-
@M03495:530:000000000-LYBTV:1:1104:8084:22605 2:N:0:CTGGAGTA+AACCGAAC
ATATTTTGCCGTTGATAAACCAGCTAATCCTGAAAAAAAAATCAAAGCTAAAAACTACAATGCTAAGACCACGATGTGACTGCTATCAAAGTTAGATATATATGTAAATTATTCATCTGTCAAATCCTAGAATTATATCATACCTGCTCCAGCAATCACGACCTGTAATGGTTTAGTGGGTTGTTCACTGTTTCTGAAAAATGAAGATAGTTGTCCAGCTTCCAAAAAGTTTATTGTGTTTTCTAGTGGAG
+
3AAAAFFFFFB>EEGGGGGGGGH4FHHGHCHHHGHHAEEGGHFGFHFHHHHHHFGHFHHHGHHHHHGGHHHGFEEAGGHFFHHHH@FHHFH4FGHHHHFFFHHH?GFHHGHHHHHHGHHHFHHGHHHHHHHHHHGGGGGFHHGFDGCCDGHFFGHHGGHGGGGEFHHBFDDFDGGFFHCEDF<EHHHHGHGH0GFDGHHECFF==CCGFHFHHHEHFHHF0:C:0;C;CFGGGGGGF0;9/CBFGGGFFGE
@M03495:530:000000000-LYBTV:1:1104:22925:22663 2:N:0:CTGGAGTA+AACCGAAC
ATATTTTGCCGTTGATAAACCAGCTAATCCTGAAAAAAAAATCAAAGCTAAAAACTACAATGCTAAGACCACGATGTGACTGCTATCAAAGTTAGATATATATGTAAATTATTCATCTGTCAAATCCTAGAATTATATCATACCTGCTCCAGCAATCACGACCTGGCAAACAACCTGCAGAAAAGCCAATCAAATATATTTTCACAAGAGATGGAATGTGAGGCAATAATAGAGTACAAAGGTTGAACCTG
+
BCCCCFFFFFCAAEGGGGGGGGHGHHGHHHHHHHHHHGGGGHFHHEFFGHGHHHGHHHHHHHGHHHHHHHHHECGGFHHGHFFHGGGHHHGEGHHHGHHHHHHHHHHHHHHHHHHHFHHHFHHHHHFHHHHHHHHHHHGHGHFCGHAH3GGGFHGHHFHGDCGFCFGHGHHHHHGFHFHHHHHHHGFFGGHHHHHFHHFDGGGHHHGHHHFHHGHFGHGGHHHGGGFGFFGFB0;;;CFFGGFGGGGFEB9
@M03495:530:000000000-LYBTV:1:1104:17867:22673 2:N:0:CTGGAGTA+AACCGAAC
ATATTTTGCCGTTGATAAACCAGGACTCAGGCTGGACCAAAGCTCACATGCTGACAGATCGGAAGAGCGTCGTGTAGGGAAAGAGCGTGTTCGGTTGTGTCGGAATAGCGGGGGGGAGGGAAATTAAGAAAAAAAAGGAGGAGAGGTGGGGGGGGGGGGTGCGGTTAATGAGAAAGAATAACAAGAAGAAAGGAATACGGGAGGCGTACAGGCGGCGAGAGACGTTAGAAGTAGCGAGAGATGCGTCTAGG
+
BBAAA5DFDFD>2AAGGGGECAGFHAAGECBAGAAGAEGACGBDAEGHGHFFF52EG3EGEEAFEHHF?EEEE>1GFGFFHHF322/?E>FFA@/?/EEG4?//?/3?3/////;-----..;///////9..-9-.......9../;.---;--------.--.-.//////;://.;//9//999/9///..////..-.--.-9-9.9/.--9-----.......///////-----./:/;.-..//
@M03495:530:000000000-LYBTV:1:1104:23298:22692 2:N:0:CTGGAGTA+AACCGAAC
ATATTTTGCCGTTGATAAACCAAAGCTCACATGCTGACAGATCGGAAGAGCGTCGTGTAGGGAAAGAGTGTGTTCGGTTGTGTAGATCTCGGGGGTCGCCGTATCATTAAAAAAAAAAAAAATAAAGATCTGATAGTTGAGCGTGAAGTATTATAACCAAAGAAGTGGGGAAAGATATAGTGCATAGTGTGAAGATCAGCGAATGCTAGGATAGCAGTCGACTGTGCAGAGCTAGAGACTATAATGTGCGA
+
CCCCCFFFFFCAGGGGGGGGGGHHHHHHHHHHHHHHHHGHHHHHGGGGHHHGGGGGGHHHHGHHGHGHGHGGB?FFGGGGGG?D3F4BFFFA/>@//</<B//002222?2FFGF---<---.0000000000;0:000000:...9900000000000..//:/000.-.:../0000000000;900:90000000;09---0000;.00000000;..-9.0;0900./000000/0000000000..
@M03495:530:000000000-LYBTV:1:1104:26295:22709 2:N:0:CTGGAGTA+AACCGAAC
ATATTTTGCCGTTGATAAACCAGCTAATCCTGAAAAAAAAATCAAAGCTAAAAACTACAATGCTAAGACCACGATGTGACTGCTATCAAAGTTAGATATATATGTAAATTATTCATCTGTCAAATCCTAGAATTATATCATACCTGCTCCAGCAATCACGACCTGTAATGGTTTAGTGGGTTGTTCACTGTTTCTGAAAAATGAAGATAGTTGTCCAGCTTCCAAAAAGTTTATTGTGTTTTCTAGTGGAG
+
AAAAAFFFFFB>EFGGGGGGGGGHHHHHHHHHGHGHFGGGGHHHHHHHHHHHHHGHHFHHHHHHHHHHGHHHDFHGGHGHHHFHHHCGHGHGHHHHHHHHHHHHGHHHGHHHHHHHHHHHHHHHGHGGHHGHHHHHHHHGHHBGDG0FFGGHHHEHHFHGGGGGGHHEFHHFGHGF=GGHEFGFHHHGHHHHBGHHHFDGCHHHGGFHFHCBGHHHHGFG0C:CC0C.;BFGGGGGFGCFFFFFBFFFFB?
@M03495:530:000000000-LYBTV:1:1104:24151:22716 2:N:0:CTGGAGTA+AACCGAAC
ATATTTTGCCGTTGATAAACCAGTCAGGAGTCCAAAGCTCACATGCTGACAGATCGGAAGAGCGTCGTGTAGGGAAAGAGTGTGTTCGGTTGTGTAGATCTCGGGGGGCGCCGGGTCATTAAAAAAAAAAAAAGAAGCAACGTCAGACGTCGAGGAGTATGTAAGCGGAACACAATCTGGGACTGCTATGTCGGGTTACATGATGTACCGCTACACGCCTGATATCACACGTTGTCGCGCGCTGAGAGTCT
+
BBCCCFFFFFCBEGGGGGGGGGHHHHHGHGHHHHHHHFHHHHHHHHHHHHHHFHHHGGFEFHFGEGGAEGHGDFBH1GGGFGGF?3BEFGGGGGGG344BBGCF/EF--<--<--.<:::00<BFADFF-9--9../<0/.-....00-<.-----.:/<0:0000-----//..00000/....:<00000.--<9.0000<0000009----0/9-.../000000:0-....0..---<<-.:B0000
@M03495:530:000000000-LYBTV:1:1104:14524:22716 2:N:0:CTGGAGTA+AACCGAAC
ATATTTTGCCGTTGATAAACCAGTCTCCAAAGCTCACATGCTGACAGATCGGAAGAGCGTCGTGTAGGGAAAGAGTGTGTTCGGTTGTGTAGATCTCGGTGGGCGCCGGATCATTAAAAAAAAAAAAAGTAGTGGCGCTGTCGGACTCGCATACGTAACGAGAATGGACACAAGTGCAGCACGATCCAGCACAGAGTCAATAGTACACTAAGAGCTCTCACGTCATAACGAGATGGATAACATGAAAGTAG
+
BCCDCFFFFFCBGGGGGGGGGGHHHHHHHHHHHHHHHHHHHHHHHHHHHGHDFGGHGHGGGGEGHHGHGFHHHFHGHHHFGHGGFFEFA2@344@@FFE?E///>//>//?<0??22@2F@@AC-<--.0000/.:-.--.0:----/.--..0.00.......<00000./..000:00..-.<..00/<<//</<000<00000<00:0000<00:000.....000.....00<0:000:00000<<:
@M03495:530:000000000-LYBTV:1:1104:4952:22720 2:N:0:CTGGAGTA+AACCGAAC
ATATTTTGCCGTTGATAAACCACCCTCCCTGTGGTCGTTATCTTGCTCCTTCTGTCGATTTACTAATTCCAAAGCTCACATGCTGACAGATCGGAAGAGCGTCGTGTAGGGAAAGAGTGTGTTCGGTTGTGTAGATCTCGGTGGTCGCCGGAGCATTAAAAAAAAAACAGGGGTACTGGGTGATGGTCGTGTGTTTCGAGGTGGTGAGTGTAATGTGGAGGTGTGCACAGTAGATGCGCGTGGAGTGGATG
+
BBBBBFFFFFB>EGEGGGGGGGGGGHHGGHHHHHGGGEGHHHBGHHHHHGHHHGHHGHGHGHHHHHHHHHHHHHHHHFGHHHHHHFGHHHHHHGGGGFGGGGGGEFFGHHGHFHHGHHHHHEGHGCF?G/?2??3@222<?/?//1>//>----<1=0=0<0--:--../.;-../909./..0;090;;9.::/./;..-....:/.////9//////..../.9/;/.;/;////-.-;--.;/../99
@M03495:530:000000000-LYBTV:1:1104:18477:22722 2:N:0:CTGGAGTA+AACCGAAC
ATATTTTGCCGTTGATAAACCAGCTAATCCTGAAAAAAAAATCAAAGCTAAAAACTACAATGCTAAGACCACGATGTGACTGCTATCAAAGTTAGATATATATGTAAATTATTCATCTGTCAAATCCTAGAATTATATCATACCTGCTCCAGCAATCACGACCTGTAATGGTTTAGTGGGTTGTTCACTGTTTCTGAAAAATGAAGATAGTTGTCCAGCTTCCAAAAAGTTTATTGTGTTTTCTAGTGGAG
+
AAAABFFFFFBAFGGGGGGGGGFHHHHHHHHHHHHBGGGEEGCGHHGEGGHFHHGGHHHGGHHHHHHHFHGHAEHGEFGEGG?GB@?EGHHFHHFHHHHHHHHHFHHHHHHHBFHFHHGHHHHHHGFHHGFHHHGHHHGGHHGFHFEGGFBG2FCGGHHGFGGGFGH1FGFGHHHG=G0FCFCGHBGHHGGHGHHFFFHHHFG<DGBGFGCCHGCFCGFFHFBCCCGED90FFGGGFFBBFFGFGGGGEBE
@M03495:530:000000000-LYBTV:1:1104:17205:22737 2:N:0:CTGGAGTA+AACCGAAC
ATATTTTGCCGTTGATAAACCAGCTAATTCCAAAGCTCACATGCTGACAGATCGGAAGAGCGTCGTGTAGGGAAAGAGTGTGTTCGGTTGTGTAGATCTCGGTGGTGGGCGGATCATTAAAAAAAAAAAAAAATAGAGAAGAGGGTGGGATAGTGAGAGTAAATGATATGAAGTGAGGAGTTTAAAGATGATCGTTAGAGGCTGTAGCATAGTGGTGGTATGCGTGGAGAGACTGAGTGGTAGTATCGAGG
+
CBCCCFFFFFCAGGGGGGGGGGHHHHHHHHHHHHHHHHHHHHHHHHHHHHHHHHGGGGHFGGGGGFGFFGHGBGHHFHHHGHGGHGEFFGGG24B444BBGA/EE/////<///<0222@@DGFFDG<-----.000000/0.....--.0/00;00000000000000;0;:0000.0://0000;990000./...09/....0000;0900.;.:;0000.;.-.90../090000.0000000...-
@M03495:530:000000000-LYBTV:1:1104:18209:22739 2:N:0:CTGGAGTA+AACCGAAC
ATATTTTGCCGTTGATAAACCAGCTAATTCCAAAGCTCACATGCTGACAGATCGGAAGAGCGTCGTGTAGGGAAAGAGTGTGTTCGGTTGTGTAGATCTCGGGGGGCGCCGGGGCAATAAAAAAAAAAAAGATAGAAGTAAGGACGGTGGCGGTGGAGAGCAAGAGAGAACGGGAGAGAGTGAACGGACGTCACAAGAGGAGGAGATGAGTACAAGAGTGTATCTACATGGTGAGAACGGAAGATGAGTAA
+
CBCCCFFFFFCBGGGGGGGGGGHHHHHHHHGHHHHHHHHHHHHHHHHHHHHHHHGGGGHFHGGGGEGFGGHG3FHHGHGHHHBGHGFFEGGG243@44B@F//>E--;-:;----;.::0F0F9-9:---..000000000000.9;....;-9-...0..0///./9.00.9..-....00000...--:...00:/..:...../000:00000/.0000000000:0/:0:.000......00:0:00
@M03495:530:000000000-LYBTV:1:1104:13389:22750 2:N:0:CTGGAGTA+AACCGAAC
ATATTTTGCCGTTGATAAACCAGAACCATCCAAAGCTCACATGCTGACAGATCGGAAGAGCGTCGTGTAGGGAAAGAGTGTGTTCGGTTGTGTAGATCTCGGTGGTCGCCGGATAATTAAAAAAAAAAAAAAATGAAGAGAAGTGGATGAGAGCGAAAGGAAGTACAAGATAGACATCAAACGCGTGATGGGGAGGGGGAGGGCATACGCAGTTACAATACAATACACTAGTTGAAGACAGAGAGGTGAAG
+
ABBBBFFFFFBAFGGGGGGGGGHHHHHHHHHHHHHHHHHHHHHHHHHHHHHHHHGGGGHGHGGGEEEAFGGGGFHHGHHGGH?FGEEFGGGE24F44B@4FF/EE?3<//>////23BD3FDFG/@?@<-<--.000:0.///<0000//00/.----../:.000000/00;0009/////.-:--.///...-9-------...//..999//////////://///////;///://.//..././//
@M03495:530:000000000-LYBTV:1:1104:20798:22760 2:N:0:CTGGAGTA+AACCGAAC
AATTTTGCCGTTGATAAACCAGGACTCAGGCTGGACCAAAGCTCACATGCTGACAGATCGGAAGAGCGTCGTGTAGGGAAAGAGTGTGTTCGGTTGTGTAGATCTCGGTGGGCGGCGGGTCATTAAAAAAAAAAAATGGGGGGAGAGATGTGGCGATAGGGGCGGCGAGACACAGTCGTAAGGTGAGAATGTGGGGGTGTATATGCACCGTGGTACTGGGCATGGGACGTGTAGCGTACGTCCTTGCGTCA
+
BCCCDFFFFDDDGGGGGGGGGGGHHHHHHHHHHGHHHHHHHHHHHHHHHHHHHHHHHHGGFGGGHHFGEGE>EFGHHGFHHHGHFGHHFGGGEGGGGG2?3444?FEF/?<//<///--<<<0=0<0CGG?-B9--.00..----...0000;.;--.:/..----9---.///.:0.....0;00.000000:.-;---0;090000/-..-.00000..//.9./.-9.//;09..--/...000-.-.
@M03495:530:000000000-LYBTV:1:1104:15424:22761 2:N:0:CTGGAGTA+AACCGAAC
ATATTTTGCCGTTGATAAACCACCCTCCCTGTGGTCGTTATCTTGCTCCTTCTGTCGTCAACGAATTTACTAATTCCAAAGCTCACATGCTGACAGATCGGAAGAGCGTCGTGTAGGGAAAGAGTGTGTTCGGTTGTGTAGATCTCGGGGGGGGCCGGGTCATTAAAAAAAAAAAGTAAGCGAGATACGTTAGTGGGTGGTGAGCAGTAAGGAGAGAGGTGACACAAGGGAGTGATGCAGGGGTCGTGTGG
+
ABCCDFFFFFDBGGGGGGGGGGGGGHHGGHHHHHHHGGGHHHHHHHHHHHHHHHHHGGGHGHGGGHHHHHHHFHHHHHHHHHHHHHHHGHHHHHHHHHHHGGGGHHHGGGGGGHHHHGHHHHGHHHHHHGHGGGGGGGC2G>2D@>CF/><--<-----.<.<BB0BFF=BFB<-.00000-.--.00.0//<00...<-..<.00/<00000......0.0000/.....<.:00<<0<.--..99.<..
@M03495:530:000000000-LYBTV:1:1104:18298:22777 2:N:0:CTGGAGTA+AACCGAAC
ATATTTTGCCGTTGATAAACCAGCTAATCCTGAAAAAAAAATCAAAGCTAAAAACTACAATGCTAAGACCACGATGTGACTGCTATCAAAGTTAGATATATATGTAAATTATTCATCTGTCAAATCCTAGAATTATATCATACCTGCTCCAGCAATCACTAATGGTTTAGTGGGTTGTTCACTGTTTCTGAAAAATGAAGATAGTTGTCCAGCTTCCAAAAAGTTTATTGTGTTTTCTAGTGGAGGTCTTG
+
AABBBFFFFFBCGGGGGGGGGGHHHHHHHFFHHHGHHGGEEHFGHHGBFEGGFHGHHHHHHHHHGFHHHFGHD0GEEHHFHHFH4BFHHHHFGHGHHHHHHHHHFHHHHHHHHHHHHHFGFGHGHHHFHHGHHHHHHHFDFHGFHHFHECGHEHHHHHHHHFHHHHHHCG?FGFGGGGHHHHGHHFHGHHF>>FHHHE=DDHHHFBGGH<GFGGCHFF0;::;CBFHHHECCCFFF0FFBBFFFGGGF0F0
@M03495:530:000000000-LYBTV:1:1104:21348:22793 2:N:0:CTGGAGTA+AACCGAAC
ATATTTTGCCGTTGATAAACCAGCTAATCCTGAAAAAAAAATCAAAGCTAAAAACTACAATGCTAAGACCACGATGTGACTGCTATCAAAGTTAGATATATATGTAAATTATTCATCTGTCAAATCCTAGAATTATATCATACCTGCTCCAGCAATCACGACCTGTAATGGTTTAGTGGGTTGTTCACTGTTTCTGAAAAATGAAGATAGTTGTCCAGCTTCCAAAAAGTTTATTGTGTTTTCTAGTGGAG
+
>AAA@DFF1DD1AEEFGGGFGCGHHHFFHHHFFGGHHGGEEHHHHHFHG1FFDGF1FB1FBAAGH2CGDBGHAEGF01B22ECHH2EGFHFGHHFHHHFHHFHH2GGH2FGHHBHHDFHGFHFGFFHHHGHHHGHHGHGHFFGFGHFFDGGHGHFBEBCGFGGCHHHDFGFFFFHHHH0<>.@CGHFHGHFG0DDD0<DFHGFFGHFBBCCCGHHH0CBGGFBGCCA.C90;BFFGGF/9:F0FBB;B.BE
@M03495:530:000000000-LYBTV:1:1104:13120:22803 2:N:0:CTGGAGTA+AACCGAAC
ATATTTTGCCGTTGATAAACCAGCTAATCCTGAAAAAAAAATCAAAGCTAAAAACTACAATGCTAAGACCACGATGAGACTGCTATCAAAATTAGATATATATGTAAATTATTCATCTGTCAAATCCTAGAATTATATCATACCTGCTACAGTAATCACGACCTATAATGGTTTAGTAGGTTGTTCACTGCTTCTGAAAAATGAAGATAGTTGTCCAGCTTCCATAAATTTTATTGTGTTTTCTAGGTGAG
+
3>>A35@FFFB>EF4FGGCFGFHHGHDFFFFG533B2E2201BBA3523BB5A31353AFG33D553F3FGGGC1143B33334B43BF3333F3FFH4G44B?FFFH4434?FBFBDB?B4FGH334B4FGGGFFHH222F101F0111B12@@B21<C//</1?F1GGF<D<11?11<=>0.<1=FF111>DBGDG0DHF0G000==00;0<000/:0:0/000000<:C0GF0FF/99/0;FB00:;9
@M03495:530:000000000-LYBTV:1:1104:12014:22807 2:N:0:CTGGAGTA+AACCGAAC
ATATTTTGCCGTTGATAAACCAGCTAATCCTGAAAAAAAAATCAAAGCTAAAAACTACAATGCTAAGACCACGATGTGACTGCTATCAAAGTTAGATATATATGTAAATTATTCATCTGTCAAATCCTAGAATTATATCATACCTGCTCCAGCAATCACGACCTGTTATGAAGCAAGCCTTGAATCGTCCATACTGGAATAGTACTTCTGATCTCCTGGCAAACAACCTGCAGAAAAGCCAATCAAATATA
+
AAAABFFFFFCBGGGGGGGGGGHHHHHGHGHHGHHGGGGGGHHHHHGGHHHHHHGHHHHHHHHHHGHHGGGHGGHGHHHHHFFFHHGHHGHHHHGHHHHHHHHHHHHHGHHHHHHHHHGHGHHHHHHGHHGHHHHHHHGHHHHEFHFFHHHGHGHHHHHGGGGGHHHGHFHHHHHHGEFHHFHHHHHGHDDGHHGGGHGHHHDGHGHEBHBFGHHCHHHHHFFHHHFGGFGGGFGBFGGFFFFFGGGGGG0
@M03495:530:000000000-LYBTV:1:1104:6512:22818 2:N:0:CTGGAGTA+AACCGAAC
ATATTTTGCCGTTGATAAACCAGGGACTCAGGCTGGACCAAAGCTCACATGCTGACAGATCGGAAGAGCGTCGTGTAGGGAAAGAGTGTGTTCGGTTGTGTAGATCTCGGGGGTGGCCGGATCATTAAAAAAAAAAGAATAGTAGTTGAGTGGTGGTCGTGCACTGTAATGCATATGAGATTGACTAATTAGTCAGTTGATGAAACTTAGCGCGGTCGCGATAGCGTCGTGGAAATGTCAGTAGTGGGACA
+
ABAABFFFFFBAFGGGGGGGGCGGGGGHHHHHHHGGHHHHHHHHGHHFHHHHHHFGHGFHHHGGGGFHHGGGGEEHHHGGBGHHBFGHHHHHHFGEGGGGFBFB44GBFF/<///>00</-.-01>11=11<A@D@...0000;;;090/00.0..;0-9...0;/0000;000//////9////;//:////////////;///9//9//----9-----9../-9;--...//9/9///;////...9.
@M03495:530:000000000-LYBTV:1:1104:24785:22834 2:N:0:CTGGAGTA+AACCGAAC
ATATTTTGCCGTTGATAAACCAGCTAATCCTGAAAAAAAAATCAAAGCTAAAAACTACAATGCTAAGACCACGATGTGACTGCTATCAAAGTTAGATATATATGTAAATTATTCATCTGTCAAATCCTAGAATTATATCATACCTGCTCCAGCAATCACGACCTGTAATGGTTTAGTGGGTTGTTCACTGTTTCTGAAAAATGAAGATAGTTGTCCAGCTTCCAAAACGTTTATTGTGTTTTCTAGTGGAG
+
AABBBFFFFFBAEECGFGGGGGHHHHHHHHHHFHHHHGGGGHHHHHHGFHHHHHGFHHHHHHHHHHHHGHHHEEHGGHFFGFFHHGFGHHHHHHHHHFHHHHHHFHHGHHHHHHHHGHHHHHHHHHHHHHFHHHHHGHHHHHGHHHFFHHHHFFHGHHHGGGGGF?FFGHFGHHHGFFAGAFGGHHHHHHGHDGHFHH<D.CGBGFFFBGHBHHHGHHFEC:CGFFE.-9CB?FFGFFFGGFBFFBFFFGG
@M03495:530:000000000-LYBTV:1:1104:24617:22836 2:N:0:CTGGAGTA+AACCGAAC
ATATTTTGCCGTTGATAAACCAGCTAATCCTGAAAAAAAAATCAAAGCTAAAAACTACAATGCTAAGACCACGATGTGACTGCTATCAAAGTTAGATATATATGTAAATTATTCATCTGTCAAATCCTAGAATTATATCATACCTGCTCCAGCAATCACGACCTGTAATGGTTTAGTGGGTTGTTCACTGTTTCTGAAAAATGAAGATAGTTGTCCAGCTTCCAATAAGTTTATTGTGTTTTCTAGTGGAG
+
AAAAAFFFFFB2EEGGGGGGGGHHHHHHHHHHFF3FHGFGGHFHGHEFHFGG3FEHHFHHHHHGHHHHGFHG1EHE1BGHHFBBBFBFHHHFGHHHHHHHHHHHFFGHGFFHHHGHHHGHHE4GFFGHFFHHHHHGHHHHHG3GGG0B3GBGHHBGFCHGGGGCFHHGHHHGHHH1>GHEGGGGEHHHGFDDDGHFG0DGFFGHHHGFF0GHHGHHFHC0BCCBC0::BC00;FFF009CFG0FF0CG.0.
@M03495:530:000000000-LYBTV:1:1104:10768:22863 2:N:0:CTGGAGTA+AACCGAAC
ATATTTTGCCGTTGATAAACCAGCTAATCCTGAAAAAAAAATCAAAGCTAAAAACTACAATGCTAAGACCACGATGTGACTGCTATCAAAGTTAGATATATATGTAAATTATTCATCTGTCAAATCCTAGAATTATATCATACCTGCTCCAGCAATCACGACCTGTAATGGTTTAGTGGGTTGTTCACTGTTTCTGAAAAATGAAGATAGTTGTCCAGCTTCCAAAAAGTTTATTGTGTTTTCTAGTGGAG
+
ABBBBFFFFFBAEGGGGGGGGGHHHHHHHHHCHHHBHEGGGHHHHHGGHGHHHHGHHHHGHHHHHHHHHHHHGGHGGBGGHHEHHFFHHHGHHHFHHHHHHHHHHHHHHHHHHHHHHHHHHHHHHHHHHHHHGHHHHHHHHHFCGGGHHHFHHHGHB2FCGGGGHHHFHHGFHHHGHHHHFGCDHHGFHHHHFHHHHHHHHHHG<00CGHHHHHFGHGHHHH/:GGEGDFGFFGGGGGGFGFGGEFFGG09
@M03495:530:000000000-LYBTV:1:1104:19856:22883 2:N:0:CTGGAGTA+AACCGAAC
ATATTTTGCCGTTGATAAACCACCCTCCCTGTGGTCGTTATCTTGCTCCTTCTGTCGTCAACGAATTTACTAATTCCAAAGCTCACATGCTGACAGATCGGAAGAGCGTCGTGTAGGGAAAGAGTGTGTTCGGTTGTGTAGATCTCGGTGGTGGCCGTGTCATTAAAAAAAAAAAGGATGAGTGTGACTATGGTTACGCTGGCGCAGATGCAGATGAATGGTCACATACACGACTATACAGGAGTGTAGGC
+
BCCCCFFFFFCAGGGGGGGGGGGGGHHGGHHHHHGHGGGHHHHHHHHHHHHHHHHHGGGHGHGGGHHHFHHHFGHHHHHHHHHHHHHHHHHHHHHHHHHHGGGGHHHGGGGEGHHHHGGHHHHHHGGHGFHGGGGGGG2@G>22@2?C/?E///00<-<0>111=100<-<A:@-..:000000000000000;000....9.-9-;9000009900000:0900000000.9-.-00000/../.;0000
@M03495:530:000000000-LYBTV:1:1104:25851:22883 2:N:0:CTGGAGTA+AACCGAAC
ATATTTTGCCGTTGATAAACCAGTCAGGAGTCCAAAGCTCACATGCTGACAGATCGGAAGAGCGTCGTGTAGGGAAAGAGTGTGTTCGGTTGTGTAGATCTCGGCGGGTGCCGGGTTATTAAAAAAAAAAGAAATAGGGTGTGTCTTTCATGTGCTTGCGCTTGTATACTTGATGACGCATATGCAAAATGTAGAAGGTCAAGTTCGGTGCAGAAATGTGAAGCAGTACAGGCGCGGAATTTGTACAACTG
+
AABBBFFFFFDAEGGGGGGGFGHFGGHFHGCGHHGHHGHHGHHHHHHFHFFFBGHHEAGEGHHGEGGEEGGHF13E1EFFGHHH1B4EEEEEEG2B@44B4B?F/>E////2///</<1<<1111--<-;..::0000.:.-..009;0;;0;00009.9--9.;0;;00;0009/9..;.:9/////9/9;9//9/.///99;;/.-:.-:///9/////////////;//.------.9/;9/////;/
@M03495:530:000000000-LYBTV:1:1104:15415:22899 2:N:0:CTGGAGTA+AACCGCAC
ATATTTTGCCGTTGATAAACCAGCCTATCCTGAAAAAATAATTTAATCTTTCAACTATAATCCTAAGACCACATTGCAAATGCTATAAACGTTAGATATATATGAAAATTATTCATCTGTAAAATCCTAGAATTATATCATACCTGCTCCAGCAATCACGACCTGTAATGGTTTAGTGGGTTGTTCACTGTTTCTGAAAAATGAAGATAGTTGTCCAGCTTCCAAAAAGTTTATTGTGTTTTATAGTGGAG
+
AAAAAFFFFFDAGGGGGGGGGG0F0011B03111AB000B1222A22D2222221AA22D2221DA011B0//1D111D1A112D22221/000/122@2@F2F22@1B11BFEH2221222B2B1@12BGHHHHGG2>FFHFCFE<1B111FCEGF11<CCCAFDFHHBD1@FFB>GFA/?CGHGFGHBGHG1GFFF<F00FB1<DGFFDDF=0=0CGF<=CD0<:CA:C0C0:;0CC;CG0;CHHFGGE
@M03495:530:000000000-LYBTV:1:1104:11794:22900 2:N:0:CTGGAGTA+AACCGAAC
ATATTTTGCCGTTGATAAACCAGAACCATCCAAAGCTCACATGCTGACAGATCGGAAGAGCGTCGTGTAGGGAAAGAGTGTGTTCGGTTGTGTAGATCTCGGGGGTCGCCGGATCCTTAAAAAAAAAAAAAATTATCATAGTATGACACGACGTATAACTTACACAAGAAAGTACAATCGATAAAACGACCACTGGTAAATGGAATAATGCGGACTGATAGATGGATGTTACTCATGATCCATCAATCATA
+
BCCCCFFFFFCAFGGGGGGGGGHHHHHHHHHHHGHHHHHHHHHHHHHHHHGHHHGGGGFFFEEEEEFBBFHGCFFGBGHHFHFCHFEFFGGF2434@4BDGE/E///////<///01@11=1D@FG<@----.0000000900;0000;.---:.00000900000..///900000;0.....000-.:--:00/0000;0000000000.----;0;000990/000;000000000000000:0;000
@M03495:530:000000000-LYBTV:1:1104:19181:22910 2:N:0:CTGGAGTA+AACCGAAC
ATATTTTGCCGTTGATAAACCAGGACTCAGGCTGGACCAAAGCTCACATGCTGACAGATCGGAAGAGCGTCGTGTAGGGAAAGAGTGTGTTCGGTTGTGTAGGTATCGGGGGGCGCAGTGTCATTAAAAAAAAAAATAGAGAGAAGGAGGGGGGCGCGGGCATATGGAAGATAATAAAAGTACGGGTAGATATTTAGACAGTGGTCACTAGAAGGTGAAATACACATAGCATCGACGGTATAGAGAGGAGG
+
BBBBAFFFFFBAGGGGGGGGGGHGHHHHHHHHHFGHHHHHDHGHGHHHHHGHHHHHHGHHHEEGEFFHGEGEEEFGHHGFHHHGGBBFHCGFFG?EEEDBBB334B4E?//B?-;--9./9/BF////9B-9B@-9.///;/..//9:9.9-9---9-----.//9////.////////////..---.///////9///.9//////////9/.//////;///9/////9/;/---...///999A...
@M03495:530:000000000-LYBTV:1:1104:23334:22914 2:N:0:CTGGAGTA+AACCGAAC
ATATTTTGCCGTTGATAAACCAGCTAATCCTGAAAAAAAAATCAAAGCTAAAAACTACAATGCTAAGACCACGATGTGACTGCTATCAAAGTTAGATATATATGTAAATTATTCATCTGTCAAATCCTAGAATTATATCATACCTGCTCCAGCAATCACGACCTGTAATGGTTTAGTGGGTTGTTCACTGTTTCTGAAAAATGAAGATAGTTGTCCAGCTTCCAAAAAGTTTATTGTGTTTTCTAGTGGAG
+
BBBBAFFFFF?AFCCGGGGGGGHHHHHHHHHHHHHGHGGGGHFHHHGGHGEHHHGHHHHHHHHHHHHHGHHHDFHGGHHFGGFHHFFHHHHHHHHHHHHEGHGHFGHHHHHHHHHHFFHFHHHHGHHHHEHHHHHHHHHHHHGHHHGHHHHHFHGHHHHGCFGAGGHHHHHHHHHHHHEFDECCGHHHHHGFHHFF0=GGGHEGFEGGHCHHHHHFHFGHHFHECFHED9;FFGGEC0FFFFGGE;CFECC
@M03495:530:000000000-LYBTV:1:1104:27077:22915 2:N:0:CTGGAGTA+AACCGAAC
ATATTTTGCCGTTGATAAACCAGGCGGACCAAAGCTCACATGCTGACAGATCGGAAGAGCGTCGTGTAGGGAAAGAGTGTGTTCGGTTGTGTAGATCTCGGGGGTGGGCGTGTCATGAAAAAAAAAAATAAATCATAAAGTAGGAACGGTGTCAGAGCAGACTTAGGCATAAGTGAGAGACGACTGACTGTACCAGTCGCAATGTCGCTACAACGACGGTGTGTGGGAATATGACGTGTCAGAGCGAGATG
+
AABAAFFFFFBBGGGGFGGGGGHEHGGGGGHGHFCGCHHHHHFGFHGHHHHHHGEEEBGHGEEEEEB?FGFF?CFBGGGGHGGGGGFFGGF24B444B4??//B////<<--.0111111>.-D--:-.00000000000000000...9.9/00;0//9/./////;////9/////;9..--:.////;///////9--.9//9....-///-.;--.....9..9/./////.;;/./////--9-./
@M03495:530:000000000-LYBTV:1:1104:16873:22925 2:N:0:CTGGAGTA+AACCGAAC
ATATTTTGCCGTTGATAACCAGGACTCAGGCTGGACCAAAGCTCACATGCTGACAGATCGGAAGAGCGTCGTGTAGGGAAAGAGTGTGTTCGGTTGTGTAGATCTCGGGGGGGGCCGTATCATTAAAAAAAAAAAGAATAAGTTAATGGGCGGGGGGTGAGAGAAACAGGAGAAAGAGGGTGCTGTGTATCAGCTCGCGACAGAGCGTATGTGTGTGAGAGGGGGCGAAAAGCGGAGGTAGATGTAGTGGG
+
BCCCBFFFFFCAGGGGGGGGGGGHHHHHHHGHHGHHHHHHHHHHHHHHHHHHHHHHHHGGGAFGHGHGEGFEGC2GHGHHHHHGBFGHHHHGGGGGGGF4F44B44FG/<<--;----...;00009BFAFF;=9...00000000:00..--------..00.00///..;..009/.;...000/00;000009.------///-...:000..:00009.--------/..--:-.000;000:0/..
@M03495:530:000000000-LYBTV:1:1104:23510:22937 2:N:0:CTGGAGTA+AACCGAAC
ATATTTTGCCGTTGATAAACCAGCTAATCCTGAAAAAAAAATCAAAGCTAAAAACTACAATGCTAAGACCACGATGTGACTGCTATCAAAGTTAGATATATATGTAAATTATTCATCTGTCAAATCCTAGAATTATATCATACCTGCTCCAGCAATCACGACCTGTAATGGTTTAGTGGGTTGTTCACTGTTTCTGAAAAATGAAGATAGTTGTCCAGCTTCCAAAAAGTTTATTGTGTTTTCTAGTGGAG
+
3A3AAFFFFFDAG?CGGFGGFGHHFHHHGHGHFBEGHGGEGHHHHHHFHH5FFHEFHHFHHHBGHHGHHHHHFGHGFFHHHHHHHFGHHHHHHHHHHHHHGHHHHHHGHHHHHHHHHHHHHEDFHHHHHHBGHHHHHGHGHHGHHHFHFGFHFHHHBFGGGGGDGGGDFGGGFHHEGBCAACCGGHFFFG=GDDHHBFBGGHF0<CCGFHHHHG0CGFGGBHGC0;C.AFFB0CFGGGGBFFFGFG9CFFE
@M03495:530:000000000-LYBTV:1:1104:18866:22972 2:N:0:CTGGAGTA+AACCGAAC
ATATTTTGCCGTTGATAAACCAGGGACTCAGGCTGGACCAAAGCTCACATGCTGACAGATCGGAAGAGCGTCGTGTAGGGAAAGAGTGTGTTCGGTTGTGTAGATCTCGGGGGGGGCCGGATCATTTAAAAAAAAAAGAGAAAAGGAAGAAGGGGGCAGCGGGGAGGCGTTGGTGAAGAGAGCTCAGTAGTAGACTTGCGGGTGAGGATGAAGTGCGGCAAGGGGGGGACAGTGGAGTGGTAGCGATGAGA
+
CCCDCFFFFFEBFGGGGGGGGGHGGGGHHHHGHHHGHHHGHHHHHHHHHHHHHHHHHHHHHHGGGGGHHGGGGFFHHHHGFHHHGGHHHHGHFFGFEFGGFHG44D44CF/<>@-<-----.-.:<11:1:0---9-.9//00//./<..//.9----..-------.-.--...1011./..000/<11111111101--9--<A.0<0011<<1-----...------..01/0.0:.1110--..101
@M03495:530:000000000-LYBTV:1:1104:25010:23000 2:N:0:CTGGAGTA+AACCGAAC
ATATTTTGCCGTTGATAAACCACCCTCCCTGTGGTCGTTATCTTGCTCCTTCTGTCGTCAACGAATTTACTAATCCAAAGCTCACATGCTGACAGATCGGAAGAGCGTCGTGTAGGGAAAGAGTGTGGTCGGTTGTGGAGGTGTCGGTGGTCGGAGTGTGATTTGGTAATAGATGCAGTACTGGAGAAACGTAGCGAATTAAGTGCGGGGCCGAACCGTGAAGAGCTACTGGAGCGTATTTTGTTGAAACG
+
11AAADF31@D1A1FGBFGGGEFFCFFC00FGFH0B0EEHFGHHBFF11BGFHHH2AAAFFHGEAG/GHFGFHFGF@BFEGHHCF1@1BFGHHHHHHGFE/FAGHB>EE@EE/B11/BGHCFGF1F1/01>/>C/EB/1?///?1//>...1---<<.000=D000.=000000000=0=000//;/:/CECF..9-9-.0009;0;9?@;-=----9----/B--//////9--;;--///9---/;//;
@M03495:530:000000000-LYBTV:1:1104:7856:23048 2:N:0:CTGGAGTA+AACCGAAC
ATATTTTGCCGTTGATAAACCACCCTCCAAAGCTCACATGCTGACAGATCGGAAGAGCGTCGTGTAGGGAAAGAGTGTGTTCGGTTGTGTAGATCTCGGTGGGCGCCGTATCATTAAAAAAAAAAAAAAAGAATAAACGGAGGTCAAAGATAGCGAAGAAGAAGAAGGATACGATTGTTAAGATGCAGTAGTAATTGACAGGTAAAGTGTGATGACTAATAGTGTCACATGTGAAATCAGGCATAGGTGCA
+
CCCCCFFFFFCAGGGGGGGGGGGGGHHGHFFHHHGHHHHHHFHHHHHHHHHGGGGHHHGGGGFFHHGHGHHHGGGHHHHGHHGGGDFFF?BD444BBFFEA?//>//>//F0FFF3?BFGCCFCA<----:..00000....-./0;;0:0090----9//09/0//..000.....0000000;09000000000;9B00.:0:000;0000000909000;000009000000000000/:000:0009
@M03495:530:000000000-LYBTV:1:1104:8040:23060 2:N:0:CTGGAGTA+AACCGAAC
ATATTTTGCCGTTGATAAACCAGCTAATCCTGAAAAAAAAATCAAAGCTAAAAACTACAATGCTAAGACCACGATGTGACTGCTATCAAAGTTAGATATATATGTAAATTATTCATCTGTCAAATCCTAGAATTATATCATACCTGCTCCAGCAATCACGACCTGTAATGGTTTAGTGGGTTGTTCACTGTTTCTGAAAAATGAAGATAGTTGTCCAGCTTCCAAAAAGTTTATTGTGTTTTCTAGTGGAG
+
AAABBFFFFFBAEEGGGGFGGGHHHHHHGFHHHHHHHGGGGHHFHHHHHGHGHGGHHGHHHHGHHGHHHHHHGGHGFGHFGHFHGHFHHHHHHHHHHHHHHHHHGHHHHFHHHHHHHHHHHHHHHHHHHHHHHHHHHHHHHHHEHHHHHHGHEGHHFFHGGGGGHHHHFHFFGHHHGHHHDECGHGHGHHHHHHHHHGHHHHHHDGFGHHHHFHBCHGHHGGHC0;GGDFGFGGFGFFBFFGGFBGFFF0.
@M03495:530:000000000-LYBTV:1:1104:15300:23068 2:N:0:CTGGAGTA+AACCGAAC
ATATTTTGCCGTTGATAAACCACCCTCCCTGTGGTCGTTATCTTGCTCCTTCTGTCGTCAACGAATTTACTAATTCCAAAGCTCACATGCTGACAGATCGGAAGAGCGTCGTGTAGGGAAAGAGTGTGTTCGGTTGTGTAGATCTCGGGGGTCGGCGGGTCATTAAAAAAAAAAAATGGAGGGAAGAGTGTGGATGGAGGCGGGGTTTAGACGACATATAAAGGTGTGGACTGTAGTGAGTGTGATGGAGG
+
BCCDEFFFFFEBGGGGGGGGGGGGGHHGGHHHHHGGGGGHHHHHHHHHHGHHHHHHGGGHGHGGGHHHHHHHGHHHHHFHHHHHGDGHHHHHHHHHHHHHGGGGHHGGGGGGGHHHHGHHHHGHHHHHGHHGGGGGGG2>G222D>GF//>-.<--@----<1:11BB:--9@---.000/.-.....1111.000.//..------.01009--<911111<000:.<000.0111/<010111110//.
@M03495:530:000000000-LYBTV:1:1104:26811:23100 2:N:0:CTGGAGTA+AACCGAAC
ATATTTTGCCGTTGATAAACCAGCTAATCCTGAAAAAAAATCAAAGCTAAAAACTACAATGCTAAGACCACGATGTGACTGCTATCAAAGTTAGATATATATGTAAATTATTCATCTGTCAAATCCTAGAATTATATCATACCTGCTCCAGCAATCACGACCTGTAATGGTTTAGTGGGTTGTTCACTGTTTCTGAAAAATGAAGATAGTTGTCCAGCTTCCAAAAAGTTTATTGTGTTTTCTAGTGGAGG
+
AABBBFFFFFBAFGGGGGGGGGHHCHHHHGHHHHGHGGGGHHHFHHFHFFHHFFHHHHGFHHHHGHHHHHHFCHGHFHHHHFHHHFF4FHHGHFHHFHGBGHGGHHHFGHHHGHHGGHHFHHHHHHHHHHHHHHHHHFFHHHFHHEHGHFFHHFFBFHFBCGAGFGHHGGDGHHFFGFHGEDDHGGHHHFFH=DGHHHGFHHHHHGHHFGHFGBHHCGCHBCFFGA.;;<CFGFGGGGFFFGFF0;FFGEG
@M03495:530:000000000-LYBTV:1:1104:11072:23101 2:N:0:CTGGAGTA+AACCGAAC
ATATTTTGCCGTTGATAAACCAAAGCTCACATGCTGACAGATCGGAAGAGCGTCGTGTAGGGAAAGAGTGTGTTCGGTTGTGTAGATCTCGGTGGTCGCCGTGTCATTAATAAAAAGAAAAGTCTACGGCTGGCGCCCACTTGAAGACTACGTAGAACAGGTAGTTCGGGTAATGTAAGGGAAACGGGAATCAGACGTGGCACGTGTGGTGGGATTAGTTGGAGTGACATAAAGACATCAGCATCGACGTC
+
BBBBBFBFFFBAFCGGGGGGGGHHGHFFFGHHHHHHFHHHHHCGAEAEGHHGEEEAEGHFFCFGHGFGDGEFBGGECFGG1>2@3444B4?E1?>13>/////0BBBGEF4??FF2//02B?23?32?////////<</.01>11110110.00..00</.000000.-..-:000000::.../....-;9000/-.:.-/0.9.;.:9.9-.///////////./;////99/.//9/9//:/./---.
@M03495:530:000000000-LYBTV:1:1104:15596:23141 2:N:0:CTGGAGTA+AACCGAAC
ATATTTTGCCGTTGATAAACCAGCTAATCCTGAAAAAAAAATCAAAGCTAAAAACTACAATGCTAAGACCACGATGTGACTGCTATCAAAGTTAGATATATATGTAAATTATTCATCTGTCAAATCCTAGAATTATATCATACCTGCTCCAGCAATCACGACCTGTAATGGTTTAGTGGGTTGTTCACTGTTTCTGAAAAATGAAGATAGTTGTCCAGCTTCCAAAAAGTTTATTGTGTTTTCTAGTGGAG
+
AABAAFFFFFBAGGGFGGGGFGHAEGHHHGHHGHHFGGGGFHFFHGHFHFGFHHGFHGFGHFHHHFHHGHGHEEGEEHHFHFFFHECGEGHHHHHEFHGHHHHHFHHFFHGHGFFHHGFGHHFHHFHHHHHHHHHHHHHHHHF2GHHHHFHHHHBFGFFDGGCCGGGGBG1?DFHFGHHE>FFFHHEGFGDHDGHHEHFFHHGF=CGGHHFBFF;0;CFHFHHC0;C.C00CFGGGFFBFFGGFGGGBFFG
@M03495:530:000000000-LYBTV:1:1104:14227:23167 2:N:0:CTGGAGTA+AACCGAAC
ATATTTTGCCGTTGATAAACCAGCTAATCCTGAAAAAAAAATCAAAGCTAAAAACTACAATGCTAAGACCACGATGTGACTGCTATCAAAGTTAGATATATATGTAAATTATTCATCTGTCAAATCCTAGAATTATATCATACCTGCTCCAGCAATCAATGGTTTAGTGGGTTGTTCACTGTTTCTGAAAAATGAAGATAGTTGTCCAGCTTCCAAAAAGTTTATTGTGTTTTCTAGTGGAGGTCTTGGAA
+
ABCCCFFFFFCBGGGGGGGGGGHHHGHGHFHHHHHHGGGGGHHHHHHGHHHHGHGHHGHHHHHHHHGHHHHHGEHGGHHHHHEHGHCHHHHHHHHHHHHHHHHHHHHHHHHHHHHHHHGHHHHHHHHHHHHHHHHGHHHHHHHHHHGHFEHGFHHHHHFGHHHHHHH?FHHDFCGHHFHHHGHHHHHHGHHFHHDGHHHGHHHHHFHGHGHHGGFHGHHGCHHHHHHHGCGBFFGFFBF?0ED?/BFFFF;
@M03495:530:000000000-LYBTV:1:1104:14906:23208 2:N:0:CTGGAGTA+AACCGAAC
ATATTTTGCCGTTGATAAACCATTCGTTATCTTGCTCCTTCTGTCGTCAACGAATTTACTAATTCCAAAGCTCACATGCTGACAGATCGGAAGAGCGTCGTGTAGGGAAAGAGTGTGTTCGGTTGTGTAGATCTCGGTGGGCGGCGGATCATTAAAAAAAAAAAATATGTAAAGACAGGGTGGATGATTCTACGGGACTATAGGAGCAAGACATACAGAGCGTTAGACAATGGCTCGGAGGACGTTCACCG
+
ABCCCFFFFFCAFGGGGFBBGGHHHHHHHHHHHHHGHHHHHHHHHGGGHEHGGGHHHHHGHHHHGHHHFHHHHHHHHHHHGFHHHGHHHGGGGHHHGGGGGGGHHHGGHHHEHHHHHGGFEFFGGFD23333?B?FF/BD////<>----:;;0::00-:;A--9.00;000;00//9../.-.00000000;..-.-.90:000/../99//000000//-....000/000//0-9.--.:-:./000.
@M03495:530:000000000-LYBTV:1:1104:24149:23290 2:N:0:CTGGAGTA+AACCGAAC
ATATTTTGCCGTTGATAAACCACCCTCCCTGTGGTCGTTATCTTGCTCCTTCTGTCGTCAACGAATTTACTAATTCCAAAGCTCACTGCTGACAGATCGGAAGAGCGTCGTGTAGGGAAAGAGTGTGTTCGGTTGTGTAGATCTCGGCGGGCGCCGGATTATTAAAAAAAAAAGAAGTGACGAGGAACAGCGGAGTGCGCTTCGTTGATAGATTATCGTCTCGATACGCTACCGTCGCGCGGTAGGTCCAG
+
CCBCBFFFFFCBGGGGGGGGGGGGGHHGGHHHHHHHGGGHHHHHHHHHHGGHHGHHGGGHGHGGGHHHHHHHHHHHGFHHHHHHFHHFHHHHHHGHFHHFFGGHHHGGGFEEFHHHGHHHHHHFHHHFGHGGGGGDG2@D22>@20A//-----;---.;0;000009-::--.../0000..---/.//.-9-9..0---.;;///.000000000./.://0/.-...9-/;;.------.9..0000;
@M03495:530:000000000-LYBTV:1:1104:8159:23294 2:N:0:CTGGAGTA+AACCGAAC
ATATTTTGCCGTTGATAAACCAGCTAATCCTGAAAAAAAAATCAAAGCTAAAAACTACAATGCTAAGACCACGATGTGACTGCTATCAAAGTTAGATATATATGTAAATTATTCATCTGTCAAATCCTAGAATTATATCATACCTGCTCCAGCAATCACGACCTGTAATGGTTTAGTGGGTTGTTCACTGTTTCTGAAAAATGAAGATAGTTGTCCAGCTTCCAAAAAGTTTATTGTGTTTTCTAGTGGAG
+
AAABBFFFFFBBGGGGGGDFGGHHGHHHHHHHDGHHHGGGGHHHHFBFFGDGHHGEGFHHGGHHHBEHHHHHEGHEF44FGECGFGGHHHHFFHHHHHHHHHHHHHHHHHHHHHHHHGGHGHHDGGHHHHHFHHHHHHHFHHGHHHFHFCCGFHGHGCGFDGGDHHHGGHG1FGHGDGFEAFGGEHGHHGFHGHHGFGHGGGH0GFGGHHHHHHHHGHFGBGHC0C:AA0FGGGEEFGGGFFFFF0BB.B.
@M03495:530:000000000-LYBTV:1:1104:16538:23321 2:N:0:CTGGAGTA+AACCGAAC
ATATTTTGCCGTTGATAAACCAGCTAATCCTGAAAAAAAAATCAAAGCTAAAAACTACAATGCTAAGACCACGATGTGACTGCTATCAAAGTTAGATATATATGTAAATTATTCATCTGTCAAATCCTAGAATTATATCATACCTGCTCCAGCAATCACGACCTGTAATGGTTTAGTGGGTTGTTCACTGTTTCTGAAAAATGAAGATAGTTGTCCAGCTTCCAAAAAGTTTATTGTGTTTTCTAGTGGAG
+
AABBBFFFFFBAGGGGGGGGGGHHHHHHGGHHHHHFHGGGGHHHHHEHHHHHHHGHHGFGFHHHGHHHFFGHEEHGFGHHHGFH44FGHHGGFHFHHHHHHHHHHHHHHHHHFHHHHHHHGHHHHGHHHHHHHHHHHHHHHHHFHHFFBGHGFFGHHGHFDCFFHHGDFHHHHHHHGHHHGGGGHHHHHDGHGHHHHHHHHHHDGGGHHHFFHFGGHHHHGGHHFFAFEFFGGGGGFFBFGGFFGE0F.BA
@M03495:530:000000000-LYBTV:1:1104:26823:23322 2:N:0:CTGGAGTA+AACCGAAC
ATATTTTGCCGTTGATAAACCAGAACCATCCAAAGCTCACATGCTGACAGATCGGAAGAGCGTCGTGTAGGGAAAGAGTGTGTTCGGTTGTGTAGATCTCGGTGGGCGCCGTAGCATTAAAAAAAAAAAAAACTCAAATATATACGGAGCGATGCATGAGAGAACAGGTAAATTGTTGTCGCAATGGGCACAATCGATCCGCGATGTCCTGTCCTGCTGTACATGTTGCACCGCAGATCACAATCTGAGTT
+
ABCCCFFFFFCBFGGGGGGGGGHHHHHHHHHHHBHHHHHHHHHGGGFHHHGHFGDDGGHGHGGGEEFBFHGE3BGGBGHHHHFFFFEBEGGDF4GB44B4F/EEF//<//>////BBB?3F2@@<A@-<-<-.000/00000:00.:..---...0000009.9//9.000090;00.;09.-;.//.././///......;--9.;////9/////:/;/;//9///////--9--9:////////////
@M03495:530:000000000-LYBTV:1:1104:14240:23367 2:N:0:CTGGAGTA+AACCGAAC
ATATTTTGCCGTTGATAAACCACCCTCCCTGTGGTCGTTATCTTGCTCCTTCTGTCGTCAACGAATTTATTCCAAAGCTCACATGCTGACAGATCGGAAGAGCGTCGTGTAGGGAAAGAGTGTGTTCGGTTGTGGAGATCTCGGGGGGCGCCGGGGCCTTTAAAAAAAAAAAGTATTAGGACGAGAGAGATGAACTGTCATGACACATAACCAGTAGCTCGAGAGCACAGTGTGATGGACTGTAACCGTGG
+
CCDDDFFFFFCAFGGGGGGGGGGGGHHGGHHHHHGHGGGHHHHHHHHHFHHHHHHHGGGHGHGGGHHHHHHHGHHHGHHHHHHHGGGHHHHHHHHHGAFGHHHGGGGGGHHHHGHHHHHHHHHHGGHGGEGGGD/@F222@>FC/@@--9-------:.00::0BBBBA--:.0:0000000--::9...000;000;00:00000;00000:.000;009-:.-.0.//:B0:0000/00.00000-..-
@M03495:530:000000000-LYBTV:1:1104:22045:23442 2:N:0:CTGGAGTA+AACCGAAC
ATATTTTGCCGTTGATAAACCAGCTAATCCTGAAAAAAAAATCAAAGCTAAAAACTACAATGCTAAGACCACGATGTGACTGCTATCAAAGTTAGATATATATGTAAATTATTCATCTGTCAAATCCTAGAATTATATCATACCTGCTCCAGCAATCACGACCTGTAATGGTTTAGTGGGTTGTTCACTGTTTCTGAAAAATGAAGATAGTTGTCCAGCTTCCAAAACGTTTATTGTGTTTTCTAGTGGAG
+
ABABBFBFBFBAEEFGFGGGGGHGHHGHHGHGDGHEH?ECEH3FHHB2GDFGFHGHHFHHHHHFHHHHGFGHEEGFFGHGHFGHHBFHHHHFGFHGFHHHGHHHGHHHGHHHHGHHHFFFFHHHGHGEGHFHHHHHHFHHHHFCGFCBHHFF0FGHGHH?BCDGHGHH<GFGHHHHFGHE<F?EHHFFFFGGGGHHGHHHHHH00CGHHHHHGGCBBGFHH;CF00..;.CFGEFBCCB:BFBFGEFF.0;
@M03495:530:000000000-LYBTV:1:1104:17161:23454 2:N:0:CTGGAGTA+AACCGAAC
ATATTTTGCCGTTGATAAACCACCCTCCCTGTGGTCGTTATCTTGCTCCTTCTGTCGTCAACGAATTTACTAATTCCAAAGCTCACATGCTGACAGATCGGAAGAGCGTCGTGTAGGGAAAGAGTGTGTTCGGTTGTGTAGAGATCGGGGGTGGCCGGATAATTATAAAAAAAAAGAGGCGGTAGTGCAGACGAGGTCTTGAGGATGTAGTGATATGGCAAGGACTCTAGTTCTAGAGACTATATACATGA
+
CCCCCFFFFFCAFGGGGGGGGGGGGHHGGHHHHHGHGFGHHHHHHHHHFHHHHHHHGG1GGHGGGHHHHHHHGHHHGHHHGHHHHHHGGFFHFHHHGHHGCGGGHHFGGGGGGGHGHGHHHHBGGHHHCGFFGFFGED22F@22@1<DCGC--<..-:-:.0<000900;9@C--../..---:.0/9000.--9-./0000;/0/0:000:000000./0..../9000000:0000;/0;000000000
@M03495:530:000000000-LYBTV:1:1104:24133:23455 2:N:0:CTGGAGTA+AACCGAAC
ATATTTTGCCGTTGATGAACCAGCTAATCCTGAAAAAAAAATCAAAGCTAAAAACTACAATGCTAAGACCACTATGTGAATGCTATCAAAGTTAGATATATATGTAAATTATTCATCTGTCAAATCCTAGAATTATATCATACCTGCTCCAGCAATCACGACCTGTAATGGATTAGTGAGCTGTTCACTGTTTCTGAAAAATGAAGGTAGTTGTCCAGCTTCCAAAAAGTTTATTGTGTTTTCTAGTGGGG
+
AAA1AFDD11>>E?1F3ABGA0AFBA1F133111A1F0//AB1AFGB0A1BA1AA11AEBD11@2F111>BG10@2BBG2@@12220@@FG12F2G2@FBFD2@FF222BDD2FDHB2GFGHEGFFFGHEHDFHGFHFH2>FD0FGHB111<GGHGHFH////?F1F11?111?1D<11?1><>F=1FGFGGGF111=DB.C00D0/<=<00==0<D/C0:0:CF0...00C00:GCB/9=90;;CFG..-
@M03495:530:000000000-LYBTV:1:1104:15168:23456 2:N:0:CTGGAGTA+AACCGAAC
ATATTTTGCCGTTGATAAACCAGCTAATTCCAAAGCTCACATGCTGACAGATCGGAAGAGCGTCGTGTAGGGAAAGAGTGTGTTCGGTTGTGTAGATCTCGGTGGTCGGCGGATAATTAAAAAAAAAAAAAGTAGAGATGGGGAAGAGGACAGGCTAAGCTAAAAAAGCAAGCAGGATGAGTCAGAGAATGGAGGTCTGCGTGTAAGTACAGAGGGTAGGAATGGGTGAGGGTGTCGAAAGATACGAGAGG
+
BBCCDFFFFFCAGGGGGGGGGGGHHHHHHGHHHHHHHHHHHHHHGHHHHHHHGHGGGGHFGGEGEEGBFGGGFFGHEGFGFHBFGGEFFGGE24B@44BFHF/?E/3>/<>////>DD22FFBDDGFC---.000000000........../.99.000/00000:-..0//.//..000000000:/00000/.;/:/09.;./00000000/9.A/..00000./.......-0...../000..:.-.
@M03495:530:000000000-LYBTV:1:1104:16599:23457 2:N:0:CTGGAGTA+AACCGAAC
ATATTTTGCCGTTGATAAACCAGCTAATCCTGAAAAAAAAATCAAAGCTAAAAACTACAATGCTAAGACCACGATGTGACTGCTATCAAAGTTAGATATATATGTAAATTATTCATCTGTCAAATCCTAGAATTATATCATACCTGCTCCAGCAATCACGACCTGTAATGGTTTAGTGGGTTGTTCACTGTTTCTGAAAAATGAAGATAGTTGTCCAGCTTCCAAAAAGTTTATTGTGTTTTCTAGTGGAG
+
BBBBAFFFFFB2EGGGGGGGGGHHGHFHHHHHHHHHHGGEGHHHHGGEFHHHGHFHHHHHFHHHFDFHHGGHEFHFGFGHHGFHGHFHFHHGFHHGGHHHHHHGFHHHHHHHHHHHFHHHHHFHHGGGHHHHHHHHHFGFHHHHHHCHHHGGFHFHHFHGDFFGHHHHGHFGH01<1>F.>.-C<GHFBGHGFGDDHHGHG<DF0CFFFHHGHF00;CCGCG/<C0C..9CFFGF9;BBFFFCFF009ABF
@M03495:530:000000000-LYBTV:1:1104:22023:23477 2:N:0:CTGGAGTA+AACCGAAC
ATATTTTGCCGTTGATAAACCAGGACTCAGGCTGGACCAAAGCTCACATGCTGACAGATCGGAAGAGCGTCGTGTAGGGAAAGAGTGTGTTCGGTTGTGTAGATCTCGGGGGTCGCCGGATCATTAAAAAAAAAAAATGAGGAGAAGAAGGCGGGGTGCAGGGGTAGGTGACGAGGAGGCAGAGGACAGACAGGAAGGGAGTGTGCAATTGGTGACAGCCGCCCAGAGAGGATAGTGATAGAGAAGGCTGG
+
BCCCCFFFFFCAFFGGGGGGGGHGHHHHHHHHHHGHHHGHHHHHHHHHHHHHHHHHHHHHHGGGGHHFGGGE>EHHHHGHHHHHHBF@FFHHEGFGGGG2?B44B?DGF/<///<//>/-.-FDB11<1G??CG-::.000/0..::0/:9.--:--9.00.--;::.0000..---...;:...../././:;.:..9....009009:00;.0000..----..../.../000000000000/..0..
@M03495:530:000000000-LYBTV:1:1104:5733:23501 2:N:0:CTGGAGTA+AACCGAAC
ATATTTTGCCGTTGATAAACCAGCTAATCCTGAAAAAAAAATCAAAGCTAAAAACTACAATGCTAAGACCACGATGTGACTGCTATCAAAGTTAGATATATATGTAAATTATTCATCTGTCAAATCCTAGAATTATATCATACCTGCTCCAGCAATCACGACCTGTAATGGTTTAGTGGGTTGTTCACTGTTTCTGAAAAATGAAGATAGTTGTCCAGCTTGCTAATAGTTTATTGTGTTTTCTAGTGGAG
+
1>1AAF3DFFD1EEGFDGGGFGHHFBE3BGGHFFHFFGGGGHFHFBF0GDDG1BEGHGHHFHFFGFCGH0FGEEEFFFGFFD0FG2BDGFFGFGFH22FFFHFFB2GFH2>FBGFFGHHHGHFHG1FHFFHGHHHHFEGHHH1CGFA1D1F10@0@GBG/?/@EGHB111<?F<<DDB0.<<@AGBF0=D<<<=DGDG0=G.B0=00;GGBC:GFCFHCB0/.00;09;FGGFFGEFF/9C/BBBBFFFB.
@M03495:530:000000000-LYBTV:1:1104:22159:23527 2:N:0:CTGGAGTA+AACCGAAC
ATATTTTGCCGTTGATAAACCAGCTAATCCTGAAAAAAAAATCAAAGCTAAAAACTACAATGCTAAGACCACGATGTGACTGCTATCAAAGTTAGATATATATGTAAATTATTCATCTGTCAAATCCTAGAATTATATCATACCTGCTCCAGCAATCACGACCTGTCCTGGCAAACAACCTGCAGAAAAGCCAATCAAATATATTTTCACAAGAGATGGAATGTGAGGCAATAATAGAGTACAAAGGTTGA
+
BBABBFFFFFCAGGGGGGGGGGHHHHHHHHHHHHHHHGGGGHFHHHBHHHHGHHGHHHHHGHHFHHHHHHHHGGHGGHHHHHHHHHHHHHHHHHHHHHHHHHHHHHHHHHHHHHHHFHHHHHHHHHHHHHFHHHHHHHHHHHHFHHHHHHHHEFHHHFHGGGGGHFHFHHHHHHHHHHHGHHHHHBHFGHHHHHGHHGFGHFHGGHGHHHHHHHHEHGHFHFHGGGGGGGGFFBFGGGG9FGGGGGEFGB;
@M03495:530:000000000-LYBTV:1:1104:19596:23529 2:N:0:CTGGAGTA+AACCGAAC
ATATTTTGCCGTTGATAAACCAGTCAGGAGTCCAAAGCTCACATGCTGACAGATCGGAAGAGCGTCGTGTAGGGAAAGAGTGTGTTCGGTTGTGTAGAGCTCGGGGGGCGGCGGATCATTAAAAAAAAAAAAAGAATGGGTAGAGTGCGGAGTAGGATCACAGACTAAGTAGGGTGAGAGCGAGTAGGTTTGCAACACAGAAAACATGTGACAGATGCAATGTAGATAAGTAGAGAGTCGACGATGCATGT
+
BCCCCFFFFFCAFGGGGGGGGGHHHHHHHGHHGHHHHHHHHHHHGHHHHHHHHHHHGGGGHHHGEGGAEFGGGFFHHHHHHHHHFEDEGGGGGG?4D434B3?E/E@--;-----9-::000;B0B9CA;---...000./0.00;90:---;/0000/./000.:0000090./..900.9-9;900000.0000....000//.00000000/0000000000;000000:000;;0;.---...000:
@M03495:530:000000000-LYBTV:1:1104:23531:23534 2:N:0:CTGGAGTA+AACCGAAC
ATATTTTGCCGTTGATAAACCAGGACTCAGGCTGGACCAAAGCTCACATGCTGACAGATCGGAAGAGCGTCGTGTAGGGAAAGAGTGTGTTCGGTTGTGTAGATCTCGGGGGGCGCCGTATCATTAAAAAAAAAGAAAGATTAGAGCGAGGGCGACACTGAGGAGAAGGGAGAGCTAAGAAATGGAAGATAGTCAGTACGAGATGAGTGTGAGGGACATGGTGAGCAGTGGCTATAGATAACTGAGCAGAC
+
CCDDCFFFBFBBEGGGGGGGGGHGHHHHHHHHHHGHHHHHHHHHHHHHHHHHHHHHHHGHHGGGGHHHGGFE>EGHHHGHHHHHHGFBFBGHFC?EGGG?DE44B?DGG/<B--<--<-.:.<<BB1<10<@CA...:0/011:1<1--<--.---9-<0:0<09../....9.9001001/11:00:.1111111111<...<010101111<..<.00/<11.00/10/..001<11<1<<10000//.
@M03495:530:000000000-LYBTV:1:1104:6075:23552 2:N:0:CTGGAGTA+AACCGAAC
ATATTTTGCCGTTGATAAACCAGGTCCAAAGCTCACATGCTGACAGATCGGAAGAGCGTCGTGTAGGGAAAGAGTGTGTTCGGTTGTGTAGATCGCGGGGGGGGGCGGGACATTAAAAAAAAAAAAGAGGAAAGATCTGAGAAGAGGCAGAAGCACCAGAAAAATAAGACAGACGCAGAGTCAGTTAGTAGACTATGCAGAACGTCCGGAGTCAGTAGCTGAGGCGCATGATAGCGGACGGGCGATAGTGT
+
AAAAAFFFBFD1AEGFGGGG1F00AFGFHFHCFHHHFFHHHHGCHGFGFHG/BAAG0ABEEEECAFHECHHH0FDFFGH0G?EFEE/?021221//>////--;--------///////9---;----9---/-9://;//////99----/9//-----//---/9///:-/;----9-//9/////;/://///////9/--9------9;//////9//------9-//9;/---;-------9-///
@M03495:530:000000000-LYBTV:1:1104:20160:23561 2:N:0:CTGGAGTA+AACCGAAC
ATATTTTGCCGTTGATAAACCAGAACCATCCAAAGCTCACATGCTGACAGATCGGAAGAGCGTCGTGTAGGGAAAGAGTGTGTTCGGTTGTGTAGATCTCGGTGGTCGCCGTATCATTAAAAAAAAAAAAGAGGAAGACCAGATTGGGGGGGTAGCGAGAGATACGTGATAAAAGCGAAGAGCTGCGGCGGAGAGAGCATAAGTATGCGATGAGTGTCTGGTGTAGGTGAGATGCAGGTGCATGGTGCGTA
+
BBCCDFFFFFDBGGGGGGGGGGHHHHHHHHHHHHHHHHHHHHHHHHHHHHHHHHGGGGHGGGGGGEGBBFGGGEHHGGGGHHGHHGEFGGGF24@44BBBGF/?E/3>//<</?0BDBG3F?FCCCCC--..0../..///..000..-----..0----<.:0:.0/./00000...--../000----<---..<.0:00000000....00<00000/0/.000<:0.<00000..<0000.:0:-..
@M03495:530:000000000-LYBTV:1:1104:22762:23600 2:N:0:CTGGAGTA+AACCGAAC
ATATTTTGCCGTTGATAAACCAGTCAGGAGTCCAAAGCTCACATGCTGACAGATCGGAAGAGCGTCGTGTAGGGAAAGAGTGTGTACGGTTGTGTAGATCTCGGTGGGCGCCGGGGCATTAAAAAAAAAAAACGGCGGAAAAAGAGGAGAAGGGGGTAGAGAGAAAAGGAACTGATATGAGGACAACACACTAGAGTGATGGGGGAGACGCAGATCTCTGGAGCGACACAATAGGCTATAGCACGTATGAG
+
BCCCCFFFFBBAEGGGGGGGGGHGHHHHHGHHHHHHHHHHHHHHHHHHHHHHHHHHGGFEGHHGGGGAEFGFGGHGHFGHGGFGB4BGGHGGGGC43444@B0E/?E///////</<<2@22>1DCGGGC-<.-.:-----/.../..9../..;:-..9:/9A////./99//////////;./.....;/9/////////..---.:.----////////./;;---/.///9BB///////;9//9:/
@M03495:530:000000000-LYBTV:1:1104:7836:23602 2:N:0:CTGGAGTA+AACCGAAC
ATATTTTGCCGTTGATAAACCAGCTAATCCTGAAAAAAAAATCAAAGCTAAAAACTACAATGCTAAGACCACGATGTGACTGCTATCAAAGTTAGATATATATGTAAATTATTCATCTGTCAAATCCTAGAATTATATCATACCTGCTCCAGCAATCACGACCTGTAATGGTTTAGTGGGTTGTTCACTGTTTCTGAAAAATGAAGATAGTTGTCCAGCTTCCAAAAAGTTTATTGTGTTTTCTAGTGGAG
+
AAABAFFBFFB2EEGFGGGGGGGGHHHH45FG5FGHHGGGGHCFFHFFHHHHGGGCGFGHHHHHHHHHHHHG?EFFFBGBGHHHF4FDGHGHGFHHHHHGHHHGGHFHHHHHHHGHGHGHHHFHHBHHHHGHHGFHHBHHHHHBGF0B11BFFGCFGFHGGCDGGGFHHFGHHGHH1GG.>>@EFHHHHHGHFHHHFHEGCGFFDCGGFHGFGFGCCGFGFF:C:CGGGFF0CFFGGGGFFGGGGGGGGB.
@M03495:530:000000000-LYBTV:1:1104:4968:23622 2:N:0:CTGGAGTA+AACCGAAC
ATATTTTGCCGTTGATAAACCAGGACTCAGGCTGGACCAAAGCTCACATGCTGACAGATCGGAAGAGCGTCGTGTAGGGAAAGAGTGTGTTCGGTTGTGTAGATATCGGTGGTCGCCGTATAAATAAAAAAAAACAAATTATGTTAATTAACTGAAAGCAGAGTATACTTTGAATACCAGAAAACATGGACATAAAATAGCTAGGAGTAGTGGAAGAGACAATCCAAACAGCACTCGATTCCGTACATATA
+
3AAAAFFFFFDAEGGGGGGGGGGGHHHHHHHGHFGHGHHHHHGHHHHHHGHGHHHHHHHGEGGGGHHHGEGE>EGFHHGHFHF3B4BBFFHHECFEGFF2F344444//<?E/3//////022222@FBF@/<-..<011111>100<000000<000////<0000<0:000000:000.;///909/00000900000;0;0.0//:00/90C/.9/.;.//.///......//.9/9////.../;//
@M03495:530:000000000-LYBTV:1:1104:5424:23628 2:N:0:CTGGAGTA+AACCGAAC
ATATTTTGCCGTTGATAAACCAGCTAATCCTGAAAAAAAAATCAAAGCTAAAAACTACAATGCTAAGACCACGATGTGACTGCTATCAAAGTTAGATATATATGTAAATTATTCATCTGTCAAATCCTAGAATTATATCATACCTGCTCCAGCAATCACGACCTGTAATGGTTTAGTGGGTTGTTCACTGTTTCTGAAAAATGAAGATAGTTGTCCAGCTTCCAAAAAGTTTATTGTGTTTTCTAGTGGAG
+
>>AABFFFFFBAEEFFGGGGGGHHFHH5GGHHHBFGHGGGGHFFHHHHHHHFGGEHHHHHHHHHHHHHGHGHEEHG?FHFFHCG4@BGHFFBGHBHHHHFEHHGFGHHHHHHFHHHHHHGHHFGHHGHHGHHHHHFHBHHHHFGFHCGHFHHEHFHHFBDGGGGHGHHHGGGFGHGFFFEEGGDFFFFHHGE0DGHGFFHGHEF00CHHHHGFHHFHHHEHBCGCC..900FFF0BCFF/FFGFB9BBA0.
@M03495:530:000000000-LYBTV:1:1104:18408:23629 2:N:0:CTGGAGTA+AACCGAAC
ATATTTTGCCGTTGATAAACCAGCTAATCCTGAAAAAAAAATCAAAGCTAAAAATTACAATGCTAAGAACACGATGTGACTGCTATCAAAGTTAGATATATATGTAAATTATTCATCTGTCAAATCCTAGAATTATATCATACCTGCTCCAGCAATCACGACCTTGTACTGGTTTAGTGGGTTGTTCACTGTTTCTGAAAAATGAAGATAGTTGTCCAGCTTCCAAAACGTTTATTGTGTTTTCTAGTGGG
+
AAAAAFFFFFA>A1FGGFG1AFGCCGHGFGFGHBHHHGEAAG1BGF10AFAFBG01BEGF1BEEFFBH10B0//B/0BEFG@0BDDCGEF1B@G2DB2BF2@222BGGH>BGD2FG2E1>BFFFGE11F1EBFD1>F22BDDF0110FG1C10BGFCG1ACC<E1DGF1FGEFG011110.<CCCG1>0DGGD0D0=D0<D..DD000;C0C0;:CH0;/C:0/;;0C.-.;;9FFFGFFGGB0C9;0CA.
@M03495:530:000000000-LYBTV:1:1104:14910:23637 2:N:0:CTGGAGTA+AACCGAAC
ATATTTTGCCGTTGATAAACCAGGACTCAGGCTGGACCAAAGCTCACATGCTGACAGATCGGAAGAGCGTCGTGTAGGGAAAGAGTGTGTTCGGTTGTGTAGAGCTCGGTGGTGGGCGGATCATTAAAAAAAAAAAAAGGGAAGAGGGGAAGGGTGTCGGGAGTGCTATAGGGATAAAGGGGTGGTGAAGTGGAGTGATATTGATCAATGGCGGATGGCGGGTTGATCAGAGCGATGCGATATGTGGTGAG
+
BBCCCFFFFFCBGGGGGGGGGGHGHHHGHHHHHHGHHHHHHHHHHHHHHHHHHGHHHFFGHGGGGGHHGGFE>EGHHHGFGHHFFBFBGBGBEFFAGGG??F43D3CEC/EE</?/?/////?1111=?1--<-----.....;..9.:.....;.-;.----..0000000.///0000.-.-9..00:0000;0:;0000000000900/9--:-./----.-/000000/9-.9.-.:;-0000:.0.
@M03495:530:000000000-LYBTV:1:1104:8679:23638 2:N:0:CTGGAGTA+AACCGAAC
ATATTTTGCCGTTGATAAACCAGCTAATCCTGAAAAAAAAATCAAAGCTAAAAACTACAATGCTAAGACCACGATGTGACTGCTATCAAAGTTAGATATATATGTAAATTATTCATCTGTCAAATCCTAGAATTATATCATACCTGCTCCAGCAATCACGACCTGTAATGGTTTAGTGGGTTGTTCACTGTTTCTGAAAAATGAAGATAGTTGTCCAGCTTCCAAAAAGTTTATTGTGTTTTCTAGTGGAG
+
AAABBFFFFFBAFGGGGGGGGGHHHHHGGGHHGHHHHGGGGHFHHGEFHHHHFHGHHHHHHHHHHHHHHHHHFGHGCFGGFGEHHHGHHEHHFHFHHHGHHHHHFHHHHHHHHHHHFHHHGHHHHHHHHHHHHHHHHHGHHHHGHHFHHHGGEHGHHHHDGGGGHHGHGHHHHFHHHHHGACGGHHHHHHHHFGHGGHHHGHFGGEFBFHHHHHHFHFFHHHHFGHHEDFFFGGGGGGGGGBFGFGGG.0;
@M03495:530:000000000-LYBTV:1:1104:25827:23664 2:N:0:CTGGAGTA+AACCGAAC
ATATTTTGCCGTTGATAAACCAGCTAATTCCAAAGCTCACATGCTGACAGATCGGAAGAGCGTCGTGTAGGGAAAGAGTGTGTTCGGTTGTGTAGATCTTGGGGGTGGGCGGGGCATTAAAAAAAAAAAGAAGAAAGCATCCACAACCGGACGCGCGACCGGTTCACGTGCGAATGAGTCGTCGGGACACTCGATCCGAGTGGAAACACACCGCTGGGTCTCGGGCCGCAACAGTACAACGACACTCTAGG
+
>ABBBFFFFFBAFFGGGGGGGGGHHHHHHHHHHHHHHHHHHHHHHFHHHGHHFHGEFGBBCEEEEEEACGHGBFGHCFGHHH?FGEE??EGF24F444B44B/>>/////<//-<-/0==<0<---:--.;.///////;0/0//.:;9-:@-----;-----..//....-.--//://-..-----9.//../.;.9-;../////....--9--.:..//.----;-9-..//;9//-.---//9///
@M03495:530:000000000-LYBTV:1:1104:11014:23683 2:N:0:CTGGAGTA+AACCGAAC
ATATTTTGCCGTTGATAAACCAGTCGCTCACATGCTGACAGATCGGAAGAGCGTCGTGTAGGGAAAGAGTGTGTTCGGTTGTGTAGATCTCGGGGGGCGCCGTATCATTAAAAAAAAAAAAAAGACTAAGCTGAGGGTTTAGACGAATTCTGTATTAAACTAACAATAGAAAAGTTTGGAACACACTAATTTACTCATCTATGTGTCAGACAAATCAGAATCATATGCTAGTATATCTTGGTATTCGGACT
+
BBCDCFFFFFCAFGGGGGGGGGHFHGGGHGHHHHHHHHHHHHHHHGGGGHHFGGGGGGGHHHGHHHHGHGFGHBGHGGGGGGFB@B44BGG1?//E--;--:-.AFFFGB;FFFFC@DA;---..99000/090......0000.--;.00:00000;00000000090000//00:0.000//..//00000000000000000:00000///000900900000000009000000090:0000/..--
@M03495:530:000000000-LYBTV:1:1104:10264:23722 2:N:0:CTGGAGTA+AACCGAAC
ATATTTTGCCGTTGATAAACCAGCTAATCCTGAAAAAAAAATCAAAGCTAAAAACTACAATGCTAAGACCACGATGTGACTGCTATCAAAGTTAGATATATATGTAAATTATTCATCTGTCAAATCCTAGAATTATATCATACCTGCTCCAGCAATCACGACCTGTTAATGGTTTAGTGGGTTGTTCACTGTTTCTGAAAAATGAAGATAGTTGTCCAGCTTCCAAAAAGTTTATTGTGTTTTCTAGTGGG
+
BCCCCFFFFFCBGGGGGGGGGGHHHHHHHHHHHHHHHGGGGHHHHGHFHGHHHHGHHHHHHHHHHHHHHHHHGGHGHGHHHHHFGHGHHHHHHHEGHFGHHHHHEFHHHHHHHHHHHHHHGHHHHHHHHHHHHHHHHEHGHHGCHHGHHFHHGHFHFFHGGCDFFHHFDGHHFGGHHGHGHGGGFHHGGHGGGGHHHEGHGHHHHBGCHHHFBGGHGHHFFBBCGFHG?99CFFGGGGFBFFGGFBFFG?.
@M03495:530:000000000-LYBTV:1:1104:21538:23783 2:N:0:CTGGAGTA+AACCGAAC
ATATTTTGCCATTGATAAACCACCCTCCCTGTGGTCGTTATTTGCTCCTTCTGTCGTCAACGAATTTACTAATTCCAAAGCTCACATGCTGACAGATCGGAAGAGCGTCGTGTAGGGAAAGAGTGTGTTCGGTTGTGTAGATCTCGGGGGTCGCCGTAGAATTAAAAAAAAAAACTGTGGAAGTGCTAACGTTGGGGGCGGGTGCAGAGATGTAGCGCGCTCAGGGTGAGTTGTCAGCTGGTCGACAAGTA
+
CBBCCFFFFFFFGGGGGGGGGGGGGHHGGHHHHHGHGGGHHHHHHHHHHHHHHHGGGGHGHGGGHHHHHHHGHHHHGHGHEHHHHHHHHHHHHHHHHHFFGGGHFHGGGGGG?GHHGHHHHFHHF?FFGHGGGDGDGFG2222220F/>@A.--<<-...000;:00:---::-.;090//////9////;//..--------9.///.9////;/-----../9./...///////////:/---.-.//
@M03495:530:000000000-LYBTV:1:1104:12864:23786 2:N:0:CTGGAGTA+AACCGAAC
ATATTTTGCCGTTGATAAACCAGGACTCAGGCTGGACCAAAGCTCACATGCTGACAGATCGGAAGAGCGTCGTGTAGGGAAAGAGTGTGTTCGGTTGTGTAGATCTAGGGGGGGGCCGGGTCATTTAAAAAAAAAAAAGATAGGAACTGGTAGGCTCGGAGGTCTTAGCGTACAGAAGATAGAGTATGACTGCATATCATCGTAGATAGCTGCTGAGGTAAGTGGTGGAGAGTGACGGGATCATACCACGG
+
BABBAFFFFFBAFCGGGGGGGGHGHGHHHHGHHFGHHHGGHHHHHHHHHHHHHHFHHHEHHGGGGHHHGGEEEEHHHHG3GHHHF4BBGFGHGGFGGFG2BF444B44B/<E--------.;.9//99BBFFDF--:9.9//////./:/://.//.;-;-9../////-..-.////////////////9//////////;A...////;/////.;////////9:.././//9.--....//////.-
@M03495:530:000000000-LYBTV:1:1104:22580:23803 2:N:0:CTGGAGTA+AACCGAAC
ATATTTTGCCGTTGATAAACCAGTCAGGAGTCCAAAGCTCACATGCTGACAGATCGGAAGAGCGTCGTGTAGGGAAAGAGTGTGTTCGGTTGTGTAGATCTCGGGGGTCGCCGGGTCATTAAAAAAAAAAAAAAGGATGAATTGAGAAGGGAGGGCATTGATAACACCTAACGTTATGATGGGACTTGATAGAGTCATATGTAGACTACTACAGTACTTGTCACTGACCTCGACGTCTATGTATAGGTCGT
+
CCBCCFFFFFCBGGGGGGGGGGHHHHHFHGHHHHHHHHGHHHHHHHHHHHHHFHGHGEGEHHHGGGGEFCGHFFHHHHHHGHGHBBFFGFFGGG243444BB?F//C</<//<////?BDBFF1D>CCD-:-:-..9000000900.0/.9..--../000000000./00/.///900000./..0000000090090000000000/000000000900000;000/00..--9./.:000000000-:
@M03495:530:000000000-LYBTV:1:1104:6722:23824 2:N:0:CTGGAGTA+AACCGAAC
ATATTTTGCCGTTGATAAACCAGGACTCAGGCTGGACCAAAGCTCACATGCTGACAGATCGGAAGAGCGTCGTGTAGGGAAAGAGTGTGTTCGGTTGTGTAGATCTCGGGGGGCGCCGGATCATTAAAAAAAAAAAAAAGTATAGAACTTGGATAGTGTCAGTGCATGAACAATAGAAGTAGAGATGAGATCTCTCGCTACAGACACTAACACGGCTTCTGTCAACGACGGCAGATCTCAACCAACAGTGA
+
@BBCCFFFFFCAGGGGGGGGGGHGHHHHHHHHHHGHHHHHHHHHHHHHHHHHHHHHHHHHHGGGGHHHGGGF>EGBHHGHHHHHHBFFGFGGEFFGGGG?EDD44FDGG/</--:-?B--;@AFB09;FFCCA=-:---.00090000:0000000;0:000;000000900/0000000;00000;9;090000;....-0009//9/0000.9-;:/0090000;.-:----.000000/...../000
@M03495:530:000000000-LYBTV:1:1104:22231:23835 2:N:0:CTGGAGTA+AACCGAAC
ATATTTTGCCGTTGATAAACCAGGACTCAGGCTGGACCAAAGCTCACATGCTGACAGATCGGAAGAGCGTCGTGTAGGGAAAGAGTGTGTTCGGTTGTGTAGATCTCGGGGGTCGGCGTATCATTTAAAAAAAAATGAGGTGGTACTAGGATGGAGCAGGAGGAGATGGGTGAAATCAGCTATCTAAACGAAGGGGAGTAGCAGGGCAGAGCATCAGAATGGTGTGCAACAGTGAGGAGTGCGTAGTGCGT
+
C?ABBFFFFFCAEGGGGGGGGGHGHHHHHHHHHHEGHHHHHHHHHHFHHGHGHGHHHHFHHGGGGHHGFEFF>EGHHHFFHHHEGBBBB?F4?EFGGFG2BD?444FGG/ED//>////-.0<F<1><GDGCF-:.:00//...00000/009.///./9....../0/./..0000//////9/////...;..-.-./////.-9...9/////////////..////.:////::.9./-..9.;/-.
@M03495:530:000000000-LYBTV:1:1104:15182:23845 2:N:0:CTGGAGTA+AACCGAAC
ATATTTTGCCGTTGATAAACCAGCTAATCCTGAAAAAAAAATCAAAGCTAAAAACTACAATGCTAAGACCACGATGTGACTGCTATCAAAGTTAGATATATATGTAAATTATTCATCTGTCAAATCCTAGAATTATATCATACCTGCTCCAGCAATCACGACCTGTAATGGTTTAGTGGGTTGTTCACTGTTTCTGAAAAATGAAGATAGTTGTCCAGCTTCCAAAAAGTTTATTGTGTTTTCTAGTGGAG
+
AAABABDFFFB>?A4GEGB4FCGHHHHFG5FFDCGCHAEEE1FDEHB2GADGAFAGHGGFHHHHHGHHDBFGFEEFFDGFFFEHHF3GGHFGHHGHHHGFFHHGBDGHHFHDFGHGDFF4GHHHFHHHHFBGHFFHHBDHHHHFHHFCGFHHHHHHFFFAE?DGHHFGGGHHHHGFGBFC>FCGHHFFGHHH0DGHFDDG<GHF0:GGHHCGHH0CCHEHHECG00.CE:C0CBFFBB9F/CFFB9FFGEA
@M03495:530:000000000-LYBTV:1:1104:24791:23908 2:N:0:CTGGAGTA+AACCGAAC
ATATTTTGCCGTTGATAAACCAGTCAGGAGTCCAAAGCTCACATGCTGACAGATCGGAAGAGCGTCGTGTAGGGAAAGAGTGTGTTCGGTTGTGTAGATCTCGGTGGGGGCCGGAGCATTAAAAAAAAAAAAAGAGGAGGAGAAGGGCGTCGGCGTGTCTGAAGAACAGACAGTGGTGGGGGACGCACATTGAAAGTGCTGGTCGTGCGTGCAGGTGGGAGCGGCTCAGTATCGTCGCTAGGGATCGGCCA
+
BCBCCFFFFFC>EFGGGGGGGGHGHHHHHGHHHHHHHHHHHHHHHHHHHHHFBGHHGGGFHHHGGGGEEFGHHFHHHHFGHHFHBBFFGGGGGGBDEB444B0?/////>/<//<///2DF11F1A<C@----:./.....9../..9----;----./000000/////.//00/0..----------000090;::0000/0--..-....0..0.-...-9;-.0/00;0./;-99...:9/...-.-
@M03495:530:000000000-LYBTV:1:1104:5689:23933 2:N:0:CTGGAGTA+AACCGAAC
ATATTTTGCCGTTGATAAACCAGTCTCCCTGTGGTCGTTATCTTGCTCCTTCTGTCGTCAACGAATTTACTAATTCCAAAGCTCACATGCTGACAGATCGGAAGAGCGTCGTGTAGGGAAAGAGTGTGTTCGGTTGTGTAGATCTCGGTGGGTGCCGTAACATTTAAAAAAAAAATTAGTACAGGTGAAGTCTGAATAGTTAAATCATTACAAAATCAACCATGTACACGTCCTTCACGACATGCGATTTC
+
>AAA3D@FFFB>EEGGEGGGGGHHHHFFHHHFHHFGGEGHHHHHHHHHGHHHHGHHGGFHGHGGGHHHHHHHHHHHHHHEGGHHHHHHHHHHGHGHBFHAF?FFFHHGEGCEEHFGGGHHHHGGGHGHFG2/BFGGFGHHE221220//</////?>....>1111110<@----:/0000;0;/0/000;0000;00;;000000000;900:.;:00/;.//;////....9;;//..-99//..999/
@M03495:530:000000000-LYBTV:1:1104:6922:23937 2:N:0:CTGGAGTA+AACCGAAC
ATATTTTGCCGTTGATAAACCAGCTAATCCTGAAAAAAAAATCAAAGCTAAAAACTACAATGCTAAGACCACGATGTGACTGCTATCAAAGTTAGATATATATGTAAATTATTCATCTGTCAAATCCTAGAATTATATCATACCTGCTCCAGCAATCACGACCTGTAATGGTTTAGTGGGTTGTTCACTGTTTCTGAAAAATGAAGATAGTTGTCCAGCTTCCAAAAAGTTTATTGTGTTTTCTAGTGGAG
+
AA?AAFFFFFBAGGGGGGGGGGGHHGHGHHHHHFHHGGFGGHHGHHHEHGEHHHGHHFHFHHHHHHHHFHFGGGEEFFGDHHFHHFFFHHGHBHHHGHHHHHHHGGFHHHHHGGHHHHHHHHHHHHHGHHHHGHHHHHHHHHHHHHFHH2FFFHFFHHFGGGGGHHHGHHGHHHHGFHGEGGGGHHHHGHFHFHHFGFHHHGFHFHHEHCGHHFGHB:CGHHGC;CGGAFGFFFGGFB:BFFEGFFFFFBC
@M03495:530:000000000-LYBTV:1:1104:14043:23949 2:N:0:CTGGAGTA+AACCGAAC
ATATTTTGCCGTTGATAAACCAGCTAATCCTGAAAAAAAAATCAAAGCTAAAAACTACAATGCTAAGACCACGATGTGACTGCTATCAAAGTTAGATATATATGTAAATTATTCATCTGTCAAATCCTAGAATTATATCATACCTGCACCAGCAATCACGACCTGTAATGGTTTAGTGGGTTGTTCACTGTTTCTGAAAAATGAAGATAGTTGGCCAGCTTCCTAAGAGCTTATTGTGGTTTCTAGTTGTG
+
1>>AA33DFDD1AE1A3A11AAGFEFHFDDGH1111BAAAAG1FGH1011DAFHEHH111FHFEHB1FG0FE//F/0@222@01B2>GGE@1B@2F2BFF2@F2>>GDG2GH2>GB221B22F121BEF1<1B11222>22F101B00100B/@0111</?//?C1?11?111<111<0><FCCGBG0D0000<D00000.C0<G00;000<0//0=..0::/00;/;0/0;0CB0;0.9;A000090;09
@M03495:530:000000000-LYBTV:1:1104:23392:23954 2:N:0:CTGGAGTA+AACCGAAC
ATATTTTGCCGTTGATAAACCAGGGACTCAGGCTGGACCAAAGCTCACATGCTGACAGATCGGAAGAGCGTCGTGTAGGGAAAGAGTGTGTTCGGTTGTGTAGATCTCGGTGGGCGCCGGGGCATTAAAAAAAAAAAAAATGAGTAAGGTGAGCGAGAGCGTACAATGTAATAGCGAAACAAGGTGAAGCTACTGATATATTGTATATGTGCTGCAGCATGGACGTAGAGTTGCACGACACTGCATATACG
+
CCCCBFFFFFCAEGGGGGGGGGHGGGGHHHHHHHHGHHHHHHHHHHHHHHHHFHHHHHGHHHGGGGGHHGGGGEEHGGHGHHHHFFHHHHHHGFEFGEFE??B44444BF/?///</B//////0?11=DGCF?<---:9.0000;0;0090.0-----.-..-.0:0000:000----:B./.00:0000::000000::000:0000090000/00.00.00-9...0000009.;---000000000:
@M03495:530:000000000-LYBTV:1:1104:24563:23969 2:N:0:CTGGAGTA+AACCGAAC
ATATTTTGCCGTTGATAAACCAGCTAATCCTGAAAAAAAAATCAAAGCTAAAAACTACAATGCTAAGACCACGATGTGACTGCTATCAAAGTTAGATATATATGTAAATTATTCATCTGTCAAATCCTAGAATTATATCATACCTGCTCCAGCAATCACGACCTGTCCTGGCAAACAACCTGCAGAAAAGCCAATCAAATATATTTTCACAAGAGATGGAATGTGAGGCAATAATAGAGTACAAAGGTTGA
+
ABBBBFFFFFB>EEGGGGGGGGHHGHHHHGHHG3GHHGGGGHFHHGGHHFHHHHGHHHHHHHHHHHHH3GGHGFHE1FGHHHFHHHGHHHHBFHHHHHHHHHHHGHHHGHHHHHHHHHGHHFGHHHHHHGGHHHHHHHGHHHEFFHFGHFFHFHHHGHHGGGGGHHHFHHGHHHEHHHCFHHEGHHHBGFHHHHHGHHDGHHHHGCCCHFFCGHHGHHGHFHGCFGGFEGG/FFBBFEF0CFFFFFEBFF/
@M03495:530:000000000-LYBTV:1:1104:6480:23989 2:N:0:CTGGAGTA+AACCGAAC
ATATTTTGCCGTTGATAAACCAGGATCAGGTGGACCAACGCTCACATGCTGACAGATCGGAAGAGCGTCGTGTAGGGAAAGAGCGTGTTCGGTTGTGTAGATCTCGGGGGGTGTCGCATCATTAAAAAAAAAAGAGCGTAACGATCAGTCAGTCGAGTATCGCAGTTACAAAAGCAGACGCGAGGGATGGAGCCAGCCGGTCACATAGAATTGGCAGTACCATACAAGATACATGTGCAACCAGGTAATAC
+
BBBBBFBDDDD>EEGGGGG4GFHC4FCFF4F42BFA2G2EAEGGHHH33GFHHFGE5AA1EF1FAGGAEEE?1BBGE3FGCFG2/1?11BE?F?EEEF43B444B0///B-9--/;.-.;///;//;/-9---....-.........//99///:.;/.//..9../////9./;9//.-------..../.../...----.////////9////./////;/./9/.////9////9/9;...////9/
@M03495:530:000000000-LYBTV:1:1104:8462:23993 2:N:0:CTGGAGTA+AACCGAAC
ATATTTTGCCGTTGATAAACCAGGACTCAGGCTGGACCAAAGCTCACATGCTGACAGATCGGAAGAGCGTCGTGTAGGGAAAGAGAGTGTTCGGTTGTGTAGATATCGGGGGGCGGCGTATCATTAAAAAAAAAATAATGAAGGGACTCTCAGCTGGTACGCGGAAGAATCGAAGCAGTGCATATGCATGGGATATGAACATAATGCGTCGAATGACATATCATGTGTTGTTTGTTGTCGATACAGCGTGA
+
BABBAFBFFBBBG?GFGGGGGGDEDHHHGCEHHHGGHHHHHHGGGH3FHFHHHGHHGHHFHG?FGHHHEEEE>EHHGGEHFHHHF21BDDGBE?C1E?E24344444/</<B-----;--..;F/B////;9@=-.///9////;.9:////9//;.///..9---9.///../9-////////9/////.;;/./9//////////..--9.///////:9/////;/9.../..../....-///9..:
@M03495:530:000000000-LYBTV:1:1104:13748:23997 2:N:0:CTGGAGTA+AACCGAAC
ATATTTTGCCGTTGATAAACCAGTCTCCAAAGCTCACATGCTGACAGATCGGAAGAGCGTCGTGTAGGGAAAGAGTGTGTTCGGTTGTGTAGATCTCGGGGGTCGCCGGGTCATTAAAAAAAAAAAAAATCTCCATGCCAGCCGCACGTTCTGCAGACACAGCCGTACAATAAGCAAAGAGCGTCGAACAGTGAAAGAGTTTATCCCAACAGGTCGATCGTGTCAGCAGTACCGTATAACAATGTGAGGAC
+
ABBBBFFFFFDAFGGGGGGGGGGHHHHFHHECHHHHHHHHGHHGHHHHHHHG2FGH1FEEGEEEAFGHGFHHFFGHFHHGFG>EFGFE??4@B4@B41?/>///////////01?1?1??-<@F---:-./000000/;00..-----.././/://....;.9-.9../////////:/.:9..9-..-/9/////9.9/9//9////....//--..-....///9./9//...9/9/////////./.
@M03495:530:000000000-LYBTV:1:1104:10983:24008 2:N:0:CTGGAGTA+AACCGAAC
ATATTTTGCCGTTGATAAACCACCCTCCCTGTGGTCGTTATCTTGCTCCATTCCAAAGCTCACATGCTGACAGATCGGAAGAGCGTCGTGTAGGGAAAGAGTGTGTTCGGTTGTGTAGATCTCGGTGGGCGCCGTATAATTAAAAAAAAAAAAAAATACGCAGTCATGCGTGTCAGGTTAGGTATGAGTTGACATATCGATAACATAGTATACCACGTGATCGGCTGTGAGTTCACTGCACGATCGGTACT
+
CCCCDFFFFFDBGGGGGGGGGGGGGHHGGHHHHHGHGGGHHHHHHHHHHHHHHHFHHHHHHHHHHHGHHHHHHHHHHGGGGHHGGEFGGGHHHHGHHHGFGGHGHGHHGGGGCGFEFE44DB?CF/////</>///?11=?1?==F-A--------.0;...;.900;0;9C.900/000./9:0000:;00000000.....9000:00:0000:...9/;9.-.-:/000000000000....-....0
@M03495:530:000000000-LYBTV:1:1104:21528:24011 2:N:0:CTGGAGTA+AACCGAAC
ATATTTTGCCGTTGATAAACCAGAACCATCCAAAGCTCACATGCTGACAGATCGGAAGAGCGTCGTGTAGGGAAAGAGTGTGTTCGGTTGTGTAGATCTCGGTGGAGGGCGCGTCAGTTAAAAAAAAAACTATGGAGGAAGACTGGCAGCTTGAACAAAGTCAGAAAGCGCGACGCCTGCACGTACGTGAAACGCATACACAGCCAATCTGAGAATGGACGCGAGTGCAGTAGCGAGTCGAGTACACGAGG
+
AAABBFFFFFBBGGGGGCGGGGHHHHHHHFGHHHHHGBFHHGHGHHGHHHHHHHG?FGHFHGEEE0EAGFHGCAFHEGGHGHF?4EE1EE?E?4@B4B440//>?////<</////?F22>22F/</>-.>1100</../<./00../;:/0/.000;./000000///.;--9--9..../.;.9-....9/.;-..;9//.....9////////////-9----.///////9---.-.-/;//9.---
@M03495:530:000000000-LYBTV:1:1104:14334:24022 2:N:0:CTGGAGTA+AACCGAAC
ATATTTTGCCGTTGATAAACCACCCTCCCTGTGGTCGTTATCTTGCTCCTTCTGTCGTCAACGAATTTACTAATTCCAAAGCTCACATGCTGACAGATCGGAAGAGCGTCGTGTAGGGAAAGAGTGTGTTCGGTTGTGGAGATCTCGGGGGGCGCCGGGTGATTAAAAAAAAGAATGAGGGTGAGGACGGGGAGGGTGATGGGTGTGGTACGAATTGCACGAGGGGGTCAGGGGCTCTATGTGAAGAGCGA
+
ABCCCFFFFFCAFGGGGFGGGGGGGHHGGHHHHHHHGEGHHHHHHHHHHGHHHHHHGGGHGHGGGHHHGHHHFHHHHHGHHHHHGHGHHHHHHHHHGHHHGGGGEGFGGGGGGHHHHGHHHHGHGHHHFGFDGGGDEF/2?@2==?=F//@;-;--;>-.-9:BB0000;;D...0000/......0.--------...000.9;-../00.....0000..------..//.-9-9/0000;0000;:--
@M03495:530:000000000-LYBTV:1:1104:12686:24028 2:N:0:CTGGAGTA+AACCGAAC
ATATTTTGCCGTTGATAAACCAGCTAATCCTGAAAAAAAAATCAAAGCTAAAAACTACAATGCTAAGACCACGATGTGACTGCTATCAAAGTTAGATATATATGTAAATTATTCATCTGTCAAATCCTAGAATTATATCATACCTGCTCCAGCAATCACGACCTGTAATGGTTTAGTGGGTTGTTCACTGTTTCTGAAAAATGAAGATAGTTGTCCAGCTTCCAAAAAGTTTATTGTGTTTTCTAGTGGAG
+
ABBBBFFFFFBAEGGGGGGGGGHHHHHHHHHHGHHHHGGCGHHHHHHHHHHHHHGHHHHHHHHHHHHHHHHHFFHGGHHHHFFHHHGHHGHHHHHHHHHHHHHHGHHGHGHHFHHHFHHHGHHHHHHHGHHHHHHHHGHHHHHFHHFFGHHHGHGHHFHGDGGGHHHHHHHFHHHHGHHHDFGGHHGHHHHHGHHFFHGFHHHH0FHGHHGHHFGFFHHHHHHHFCG9ACFFGGGEFB//FCFGGGGBFGG
@M03495:530:000000000-LYBTV:1:1104:26242:24032 2:N:0:CTGGAGTA+AACCGAAC
ATATTTTGCCGTTGATAAACCAGCTAATCCTGAAAAAAAAATCAAAGCTAAAAACTACAATGCTAAGACCACGATGTGACTGCTATCAAAGTTAGATATATATGTAAATTATTCATCTGTCAAATCCTAGAATTATATCATACCTGCTCCAGCAATCACGACCTGTAATGGTTTAGTGGGTTGTTCACTGTTTCTGAAAAATGAAGATAGTTGTCCAGCTTCCAAAAAGTTTATTGTGTTTTCTAGTGGAG
+
AAAAAFFFFFD1EEGGFFGGG0EHGHGHCHHHFHCHGGGCGHHHHHHGHHHEGDGFHGHHBGFHHBCGGBGGEEHG>DFBGHFHHHHFDGFHHHHHHHHHGHFFFHHGFGHHHHHGHHEHHHHHHHHGHHHHHHGEHHHHHHFFHHF1<1<FBGHFHHHFCCGCH11@FHH1DGHH1FCH>FGGGHFHFGGB=DGHG0<<CCHDGGGHGGGBGGGFFHFHBCGCGCGEEB9B0CFGFF/B99BFBB0B.FE
@M03495:530:000000000-LYBTV:1:1104:20742:24046 2:N:0:CTGGAGTA+AACCGAAC
ATATTTTGCCGTTGATAAACCAGCTAATCCTGAAAAAAAAATCAAAGCTAAAAACTACAATGCTAAGACCACGATGTGACTGCTATCAAAGTTAGATATATATGTAAATTATTCATCTGTCAAATCCTAGAATTATATCATACCTGCTCCAGCAATCACGACCTGTAATGGTTTAGTGGGTTGTTCACTGTTTCTGAAAAATGAAGATAGTTGTCCAGCTTCCAAAAAGTTTATTGTGTTTTCTAGTGGAG
+
3AABBFFFFFBAFGGGGGGGGGHHHHHHHHHHHHHGHGGGGHFGHHHGHHHHHHEFHHFGHHHHHHHHFHHHGGHGGGHFHHFHHHFHGHHGGHFHHHHHHHHHGFHHHHHHHHHHHGHHGHGFHHHHHGHHHHHHHHHHHHHFHHHGHBGFFFHHC2F??DGGFDG?GHGGGHHFGHFFCFGGHHHHHHFF0DFHFGHHCFGDDG0FGHHHHHHGHFEHFHGFGC;EGFGBBFFGGF;FFCBBBBBBFFE
@M03495:530:000000000-LYBTV:1:1104:22112:24079 2:N:0:CTGGAGTA+AACCGAAC
ATATTTTGCCGTTGATAAACCACCCTCCCTGTGGTCGTTATCTTGCTCCTTCTGTCGTCAACGAATTTACTAATTCCAAAGCTCACATGCTGACAGATCGGAAGAGCGTCGTGTAGGGAAAGAGTGTGTTCGGTTGTGTAGATCTCGGCGGGGGGCGTGGCATTAAAGAAAAAAAATGGATAGAGGTCGGTGGCGGCTGTGCGGGAGCAGGTGGTCTTAGATGATGAAGGAGAGCGTGGGTGGGTGTAGGG
+
BBBBBFFFFFBAFGGGGGGGGGGGGHHGGHHHHHBGEGGHHHHHHHHHHHHHHHHHGGGHGHGGFHHHGHHHDGHHFDHHHHHHHFGHHHHHHHHHGHHHGGGGHHFGEEEEEGHHHGGHHHGHGHHH?FGFGGGGDGC2@222>2?F/>>--=--9----./9//B/:99B.---.//9//99/.:.:--...9---9://.-9-;..;../..9:////////////:9...;-..-;..--9.-///;
@M03495:530:000000000-LYBTV:1:1104:26473:24112 2:N:0:CTGGAGTA+AACCGAAC
ATATTTTGCCGTTGATAAACCAGGACTCAGGCTGGACCAAAGCTCACATGCTGACAGATCGGAAGAGCGTCGTGTAGGGAAAGAGTGTGTTCGGTTGTGTAGAGCTCGGGGGGCGGGGGATCATTAAAAAAAAAAAATAGTGGAAAGATGGGTGGGCGGTAATGTGAGTAAGACAACTGTCGCATAACGGAGTGGTCGGGGTGCAATGGGACTAAGAGATCGTCTCATAGCAACGAACATATATAACTCCA
+
BBCDDFFFFFCAFGGGGGGGGGHGHHHHHHHHHHGHHHHHHHHHHHGHHHHHHHHHHHHHGGGGGHHGGEGF>EGHHHGHHHHEFBBBBBGHFGFFGGG???43BD3<E?ED--;--;--.9:0;0;;:0@AF-9--.00:0.000;/0009/:--.---..000000:000;0//.0/0:..-..00.-.;...00------.00000./../0000/00.;../0000:00.-..--0000000:0000
@M03495:530:000000000-LYBTV:1:1104:26137:24144 2:N:0:CTGGAGTA+AACCGAAC
ATATTTTGCCGTTGATAAACCAGCTAATCCTGAAAAAAAAATCAAAGCTAAAAACTACAATGCTAAGACCACGATGTGACTGCTATCAAAGTTAGATATATATGTAAATTATTCATCTGTCAAATCCTAGAATTATATCATACCTGCTCCAGCAATCACGACCTGTAATGGTTTAGTGGGTTGTTCACTGTTTCTGAAAAATGAAGATAGTTGTCCAGCTTCCAAAAAGTTTATTGTGTTTTCTAGTGGAG
+
1>AA@FFBBDD1AA1GGGFGGGCGFFFBF3GFFHFHG?EGGHCFHFBFFFHBAFG1B1FG1FBGHFBHGFFGA>FE0F22F@GFGBGFDHGGHGBGB2FGFFFG22GFGFHHDHBGGHHHF2DGHGEFHHGFFGGGHBBGBGFHHHGFFFFFGHEHCCGC?C??FGFD1D11?FF11FGAAC->>FGHGGHH0<00DGBDCAF0DCC00:CFGGFGCG/0GHHHEB:.99B00;BFBF/9B/0BFF00.0;
@M03495:530:000000000-LYBTV:1:1104:23121:24148 2:N:0:CTGGAGTA+AACCGAAC
ATATTTTGCCGTTGATAAACCAGCTAATCCTGAAAAAAAAATCAAAGCTAAAAACTACAATGCTAAGACCACGATGTGACTGCTATCAAAGTTAGATATATATGTAAATTATTCATCTGTCAAATCCTAGAATTATATCATACCTGCTCCAGCAATCACGACCTGTAATGGTTTAGTGGGTTGTTCACTGTTTCTGAAAAATGAAGATAGTTGTCCAGCTTCCAAAAAGTTTATTGTGTTTTCTAGTGGAG
+
3AAABFFFFFBAFG45FGGGGCGGFFHHHHFHHFFCHGG?EGHHHFEHHHFEFGGGHHHHGFHGGFHGGECGDGA1BFGFHFHHDBGHHFHGFFGHHHHHHHGHEGHHHHHHHHFHHHHHGHHHHHGHHHGHHHHHHHGHGHGHFH0G1GFFHHHFF1GEGCGDBFGFDDG1GHH1==F><FDGHHHHHHDGHFHHBGHGFHHBGF0GHHFHHHG0;:CGHH/CGFG.CBFFFGGGFBBFBFGGGGGFFGE
@M03495:530:000000000-LYBTV:1:1104:20094:24161 2:N:0:CTGGAGTA+AACCGAAC
ATATTTTGCCGTTGATAAACCAGCTAATCCTGAAAAAAAAATCAAAGCTAAAAACTACAATGCTAAGACCACGATGTGACTGCTATCAAAGTTAGATATATATGTAAATTATTCATCTGTCAAATCCTAGAATTATATCATACCTGCTCCAGCAATCACGATCCTGGCAAACAACCTGCAGAAAAGCCAATCAAATATATTTTCACAAGAGATGGAATGTGAGGCAATAATAGAGTACAAAGGTTGAACCT
+
AABBBFFFFFBAFGGGGGGGGGHHHHHFHHHHHHHHHGGGGHHGHHHGHHHGHHGGHHHHHHHHHHHHHHHHEEHGGHHHHFFHFFGHHHHHHHHHHHHHHHHHGHHHHHHHHHHHHHHHHGHFFHHHHHGHHGHHHHHHHHHBGHHBGCFGFGHHFHHGGHHGHHHGHHHHHHH.GHGFBGFFHHEHHHHHHHFHHHGHHHHBHHFHHBGHHGG/0;CGHHHHGGFEFFFFGGFGFFGGGGEGFFGGG?;
@M03495:530:000000000-LYBTV:1:1104:26166:24168 2:N:0:CTGGAGTA+AACCGAAC
ATATTTTGCCGTTGATAAACCAGCTAATCCTGAAAAAAAAATCAAAGCTAAAAACTACAATGCTAAGACCACGATGTGACTGCTATCAAAGTTAGATATATATGTAAATTATTCATCTGTCAAATCCTAGAATTATATCATACCTGCTCCAGCAATCACGACCTGTAATGGTTTAGTGGGTTGTTCACTGTTTCTGAAAAATGAAGATAGTTGTCCAGCTTCCAAAAAGTTTATTGTGTTTTCTAGTGGAG
+
333AAFFFFFD>EEGGGFGGGGHGHHHHHGHHHGHHHGGGGHFFHFHFHHGGHHGHFGHHHHGGGDGHFCGHGGEGFGGFHFHHHFGHHGBBFHGGGGEGHHHHFHHFHFHHHHHHFGHHFFHGDFHHHHHHHHHHGHHHHHB0FGA111B1BCFHHBGGGCDFH111?DFDGHHH1FGEDFGFHEDGHFGHGBGGFF<D.CF00;;0GHHFHHB0GGFG0C/0GG.:A9CFGGGBFF/9C:FFBFFFFFE
@M03495:530:000000000-LYBTV:1:1104:11534:24168 2:N:0:CTGGAGTA+AACCGAAC
ATATTTTGCCGTTGATAAACCAGCTAATCCTGAAAAAAAAATCAAAGCTAAAAACTACAATGCTAAGACCACGATGTGACTGCTATCAAAGTTAGATATATATGTAAATTATTCATCTGTCAAATCCTAGAATTATATCATACCTGCTCCAGCAATCACGACCTGTAATGGTTTAGTGGGTTGTTCACTGTTTCTGAAAAATGAAGATAGTTGTCCAGCTTCCAAAAAGTTTATTGTGTTTTCTAGTGGAG
+
AAAAAFFFFFBBGGGGGGGGGGHHHHHHHHHHHHHHGCEGGHCFFHHHHHGHBGAGHHGHGHGHHHHHHHHHGEGGGHHFHFCGGHGHHGHHHHFHHHHHFHHHHHHGHFHHHHHHHHHHHHHHHGHHHHGHHHHHHHHHHHHFHFFGHFHFBFGDGHHGGGGGHHHFHGEGHHHGGGA<<F?EHFHBGGHGFHHHHFDG.<DBGG:CFHCFH:CCGHGFFHHBHHAEDBFGGGGFFGGGGFGGGBFBFFA
@M03495:530:000000000-LYBTV:1:1104:12083:24187 2:N:0:CTGGAGTA+AACCGAAC
ATATTTGCCGTGATAAACCACCCTCCCTGTGGTCGTTATCTTGCTCCTTCTGTCGTCAACGAATTTACTAATCCAAAGCTCACATGCTGACAGATCGGAAGAGCGTCGTGTAGGGAAAGAGTGTGTTCGGTTGTGTAGATCTCGGGGGGGGCCGGGTTATTTAAAAAAAAAAATGTGAGAGTATGGTGAGTTGATGTAATATGTGATGACATTTGAGCGTTGTGCTAACTTGAGCGGATGCCACAGATGTA
+
CCCCCFFFFCCCGGGGGGGGGGGHHGGHHHHHHHGGGHHHHHHHHGHHHHHHHHGGGHGHGGGHHHHHHHHHHHHHHHHHHHHHHHHHHFHHHHHHHGGGGHHHGGGGEFGHGHGHHHHHHGHHHFHHGGGGGGGF22222D@G?/<A--------...00009:0B-@AD;;.09000090000/000.000:0000000000000000090000.0-..-..0000/00:000-----/000..00:00
@M03495:530:000000000-LYBTV:1:1104:24722:24214 2:N:0:CTGGAGTA+AACCGAAC
ATATTTTGCCGTTGATAAACCAGGCGGACCAAAGCTCACATGCTGACAGATCGGAAGAGCGTCGTGTAGGGAAAGAGTGTGTTCGGTTGTGGAGAAATCGGTGGGGGGCGGATCATTTAAAAAAAAAGAATACTAGAGATTCATAAAAATTGGATGAAATTTTTTTAATAAGCAAGACTATGTATTGCATTAGGAGTGTTGTTACAGTATAATTGGGATGAACATGCGTTTGCGTGTCAGGACAGTATTTT
+
AABBBFFFFFD2AEGGGGGGCGHGGGGGGGHHCFEGHFFHHHFHFHFEGAFGGGEFGHFHGGGF@E1B@BFB11BEGBF@E1BF1/?EEE//3?B0?BG/A/?F//<--:----./////;//---;...//;/////;//9///////.;//////9////:/9-999/B////9..////9//99//;///9//..//9.9////;//9///:9..;.//;/;B/...-./-...;/;9/...//9://
@M03495:530:000000000-LYBTV:1:1104:20046:24257 2:N:0:CTGGAGTA+AACCGAAC
ATATTTTGCCGTTGATAAACCAGCTAATCCTGAAAAAAAAATCAAAGCTAAAAACTACAATGCTAAGACCACGATGTGACTGCTATCAAAGTTAGATATATATGTAAATTATTCATCTGTCAAATCCTAGAATTATATCATACCTGCTCCAGCAATCACGACCTGTGAGTCCCGTATCACGCAGCGCGTGAGCTACCCAAGCCGTACATTGGGAACCGGAACCCGTCCATAAGAGGACACTCCATTTAAAG
+
AAABBFFFFFBBGEGGGGGGGGHHGHHHHHHHHHCHHGGGEGHHHEEFHFHGHHGHHGHHGHHHHHHHGHHHFEHGFHHFGHEFDHGHHFF@BGFHFHGHGHHHHHHHHHHFHHHHHHHHHHHHHHHGGGHHHHHHFHBGHHFHHHHGGHHGHGHHGHHGGCFA0<G1FHBDFDECHHHFGFCDGGFFCFGGGFFHFHH..:AB.;DDGFFF../9.?FBFGEDF...;BF///:AAEF?BFFFFFFFFF/
@M03495:530:000000000-LYBTV:1:1104:9425:24296 2:N:0:CTGGAGTA+AACCGAAC
ATATTTTGCCGTTGATAAACCACCCTCCCTGTGGTCGTTATCTTGCTCCTTCTGTCGTCAACGAATTTACTAATTCCAAAGCTCACATGCTGACAGATCGGAAGAGCGTCGTGTAGGGAAAGAGTGTGTTCGGTTGTGTAGATCTCGGTGGGGGCGGGATCATTAAAAAAAAAAAAAGTAATGAAGAGAGGGGGAGGTATATGAGTGGGATAACGACGTGAGGAGAATGAAGCATAGACGTGCTGAGGGAG
+
BCCCCFFFFFCBGGGGGGGGGGGGGHHGGHHHHHHHGGGHHHGHHHHHHHHHHHHHGGGHGHGGGHHHHHHHGHHHHHHHHHHHHHGHHHHHGHHHHHHHGGGGHHGGGGGGGHHHHGHHHHHHGHHHFFHGFGGGDGC2G222@20?CD/@-------..:0<00<0<?DAAA---.000000000:/...-<---.0000000:0...0/00..--<..9.0.9.000<00:00000..9..00.....
@M03495:530:000000000-LYBTV:1:1104:9084:24297 2:N:0:CTGGAGTA+AACCGAAC
ATATTTTGCCGTTGATAAACCAGTCAACGAATTTACTAATTCCAAAGCTCACATGCTGACAGATCGGAAGAGCGTCGTGTAGGGAAAGAGTGTGTTCGGTTGTGTAGGTCTCGGTGGTCGCCGGATCAATAAAAAAAAAGGAGTGAACAAGAAATGTGAGTGAGATCATGAGATTGTTGAGGGTAGCGGTAGGAAGGTGAATTCGTGACAGGACGACAAGTCTACAGAGGGTACGCTATCAAGGTATGCAT
+
ABABBFFFFFBBGGGGGGGGGGHHHHHGGGGDHHHHHHGHHGFHHH3GGHHHGHHHGHHCHHHHHHGFFGFF2EAE0EECHFHG3BFFFFFHFH?FFEE?E@F?2B33B44B3?/?/?3>/<<////02@22>@1@/<-..0./.0000<////0000000000:00000000;0000.;:B.././--....00../900000./;/.:/...:----./://///B/...9/....9//;//9//////
@M03495:530:000000000-LYBTV:1:1104:24452:24317 2:N:0:CTGGAGTA+AACCGAAC
ATATTTTGCCGTTGATAAACCAGTCACAACCACTTCTTGCCCTCCAAAGCTCACATGCTGACAGATCGGAAGAGCGTCGTGTAGGGAAAGAGTGTGTTCGGTTGTGTAGATCTCGGTGGTCGCCGTATCATTAAAAAAAAAAACAATAAAAACACCTGAGGTACTCGCTCTGCTTGTAGCAGTAGTGAGTTCGAGTACTCGCAGGCTTGTCGTGCCGATGTACGAGCGATCGCCTGGAGATCGACAGCTGT
+
BBBBBFFFFFBAEGGGBGGGGGHFHHHCHGGGGHGHHHGFHHHHGHHEHGFGGHHHHGAFDGGHHHGHGGGGFFHG?EFGGGGGHGHFFHHHHHFGFGGGGFGGGG04E44F4?BF<ED/3</////0022@>1@@1>>-->-.<.0=00<0..:.////./0000.-...00000.000000000/000;0../0.000.--.-A:/-./.....---.://...---;.-.......//9..-.-.///
@M03495:530:000000000-LYBTV:1:1104:24900:24321 2:N:0:CTGGAGTA+AACCGAAC
ATATTTTGCCGTTGATAAACCAGCTAATCCTGAAAAAAAAATCAAAGCTAAACACTACAATGCTAAGACCACGATGTGACTGCTATCAAAGTTAGATATATATGTAAATTATTCATCTGTCAAATCCTAGAATTATATCATACCTGCTCCAGCAATCACGACCTGTAATGGTTTAGTGGGTTGTTCACTGTTTCTGAAAAATGAAGATAGTTGTCCAGCTTCCAAAAAGTTTATTGTGTTTTCTAGTGGAG
+
3>AA3D5B4DD2EAGGBAFEB4GCGFBGFGHGE33F2AA20BGFEFEBGFHF35AFHG3EABBGH5BGEB?GGEFF1B444FFHHDGGD3BFGEGDF4FHBGFH4?F4BDGHHHFGHGHFHH4G4GHHHHHFHHHH4F?BB21BGGHHFBFB0<GFGGHCDCGAGHD1?GD1?<1<?FFHGEGA>1>=D0<00<=G000<.<G0DBCC0CHHHCC00/;:CC/:0;..;9;0;FFB;F//9CBBFBFFFFE
@M03495:530:000000000-LYBTV:1:1104:11678:24335 2:N:0:CTGGAGTA+AACCGAAC
ATATTTTGCCGTTGATAAACCAGCTAATCCTGAAAAAAAAATCAAAGCTAAAAACTACAATGCTAAGACCACGATGTGACTGCTATCAAAGTTAGATATATATGTAAATTATTCATCTGTCAAATCCTAGAATTATATCATACCTGCTCCAGCAATCACGACCTGTAATGGTTTAGTGGGTTGTTCACTGTTTCTGAAAAATGAAGATAGTTGTCCAGCTTCCAAAAAGTTTATTGTGTTTTCTAGTGGAG
+
3AAAAFFFFFBAGGGGGGGGGGHHHHHHHHHHHHHHHGGFFHHHHHHHHHHHHHGHHHHHHGHHHFHHHEFEEFHFFHHBHFGGFFHHHHHHHHHHHHHHHHHHFHHHHGHHHHHHHHHHHHHHHFHHHHHHGHHHHHHHHHHHHHHHHFHHGHFHHHHGGGGGHHGHFHHHHHHEFHEHCFGGHGHHHFGHHHHHHFGHGHHHGHGHHHFHHHHHHEHHHFHHFHA.;0CFFGGGBFFGGGEGFGGGGEE
@M03495:530:000000000-LYBTV:1:1104:25497:24341 2:N:0:CTGGAGTA+AACCGAAC
ATATTTTGCCGTTGATAAACCAGCTAATCCTGAAAAAAAAATCAAAGCTAAAAACTACAATGCTAAGACCACGATGTGACTGCTATCAAAGTTAGATATATATGTAAATTATTCATCTGTCAAATCCTAGAATTATATCATACCTGCTCCAGCAATCACGACCTGTAATGGTTTAGTGGGTTGTTCACTGTTTCTGAAAAATGAAGATAGTTGTCCAGCTTCCAAAAAGTTTATTGTGTTTTCTAGTGGAG
+
BBBBAFFFFFBAEFGGGGGGGGHHGFHHHHHHHHHHGCGF?GBGHHHFFFGGFHEHHGHGHGHHHGHHHGGHFFHGFFFDGFHHFDGHHFHFGHHHHHHHHHHHHHHHHHGHHHHHHHHHHHHFHHFHHHHGHGFHBHFHHF3GGHHHHHHGGHHHGHHCDCFGHGFFGHFHGHFHFHHGDFCEHFFHFHDG=GHHHF0GHHHF0CGHHHHHHHFHFHFHHHHGG0..:;BCFFGFFGFBFGGGGGFGGBE
@M03495:530:000000000-LYBTV:1:1104:8543:24363 2:N:0:CTGGAGTA+AACCGAAC
ATATTTTGCCTTGATAAACCAGCTAATCCTGAAAAAAAAATCAAAGCTAAAAACTACAATGCTAAGACCACGATGTGACTGCTATCAAAGTTAGATATATATGTAAATTATTCATCTGTCAAATCCTAGAATTATATCATACCTGCTCCAGCAATCACGACCTGTAATGGTTTAGTGGGTTGTTCACTGTTTCTGAAAAATGAAGATAGTTGTCCAGCTTCCAAAAAGTTTATTGTGTTTTCTAGTGGAGG
+
>>AAAFFFFFFFG4FFDFGGGGHHHGHHHHHFGGHGEEGGFHHHH5EGGFHHHEGHGHBFGHHFHHHHHHHGFGFFFGGDGFHHHFGHHHFDGFHHHHHFHHHHHHHHGGHGHHHHHHHGHFHHHHGHHHHHHHHHHHHHHHCHGHHG2FCFFGHHGHDGFFFHGHGHGB?GCGFFFHEDFGDHHFFGHGHFHGHHBGHHGD0<GGGFGHHHHFF:CBGC0:GF0:GECBFFGGGFGGFBF0;;C;0FFED
@M03495:530:000000000-LYBTV:1:1104:11442:24392 2:N:0:CTGGAGTA+AACCGAAC
ATATTTTGCCGTTGATAAACCAGCTAATCCTGAAAAAAAAATCAAAGCTAAAAACTACAATGCTAAGACCACGATGTGACTGCTATCAAAGTTAGATATATATGTAAATTATTCATCTGTCAAATCCTAGAATTATATCATACCTGCTCCAGCAACCTGGCAAACAACCTGCAGAAAAGCCAATCAAATATATTTTCACAAGAGATGGAATGTGAGGCAATAATAGAGTACAAAGGTTGAACCTGTAGAGC
+
ABBBBFFFFFBAGFGFGGGGGGHHHHHHGHHHFHHHHGGGGHHHHHHHHHHHFHGHHHHHHHGHHHHHHGHHGGHGHHHHHFHFGHHHHHHHHHHHHHHHHHHHGHHHHHHHHHHHHHHHHHGHHHHHHGHHHHHHGHHHHHHGHHFFFBGHFHHHHHHHHHHHHHHHGHHHHHGHHHGHHHHGHHHHHFHEHHHHGGHHHHFHHHGHHHGF;GGHG.CCGHHHHGEHCFFGGGGGFGFFGGEGFBFBFF0
@M03495:530:000000000-LYBTV:1:1104:6099:24423 2:N:0:CTGGAGTA+AACCGAAC
ATATTTTGCCGTTGATAAACCAGTCAGGAGTCCAAAGCTCACATGCTGACAGATCGGAAGAGCGTCGTGTAGGGAAAGAGTGTGTTCGGTTGTGTAGATCCCGGGGGGGGGCGGGGGATTAAAAAAAAAAAATGGGGTGGAGACGGGGATGCTGGAGGGGGTAATAAGGAAAAAGAAATATACAGTAGAAGGATGCGCACTAGCTGAATGTATCGCTATAACGAGGGCACAGATAATATACGATGGTCGTG
+
BBBBBFFFFFC>EAGGGGGGGGHHHHHAFFGHHHHHHHGHHHHHGHHHHGHHGGHHGGGFHHHGGGGAEFGGHGFHHHHHGHGH1BGGE?EGEG243B4B3B/E/>D--9--------9B//9BBBA=A---.//...9-../...-;-..///;...---;.//////////....///;////:/9///..///-.--;///;/////:/9/..;.;///.;.--...///9///////.....9/-:.
@M03495:530:000000000-LYBTV:1:1104:15252:24483 2:N:0:CTGGAGTA+AACCGAAC
ATATTTTGCCGTTGATAAACCACCCTCCCTGTGGTCGTTATCTTGCTCCTTCTGTCGTCAACGAATTTACTAATTCCAAAGCTCACATGCTGACAGATCGGAAGAGCGTCGTGTAGGGAAAGAGTGTGTTCGGTTGTGTAGATCTCCGTGGTGGCCGTATGACTAATAAAAAAAAACTGAATACGTTACCTCTGTGCCTAGGACGTCAGAATGGACACACCGGTGGTGCAGGCGTCAGGAGCGATTGATCC
+
3AABAFFFFFBAEGGGCGGGGGGGGHHGGHHHHHHFGGGHHHHHHHHHCFHHGHHHGG1GEHGGGHEHHHHHEGHHGFFHHHHHEDFGHGHHHHHHGHHHGGGGHHHGGGGGGHHHHGHHHHHHFG3FGHGGGGGGE?222>@2221?<FC///00>-.00=11<110=0=<A@--.0;000:0.0//.00900000000//0/-;;99000;////....----...///..-.-.../..99...////
@M03495:530:000000000-LYBTV:1:1104:5154:24513 2:N:0:CTGGAGTA+AACCGAAC
ATATTTTGCCGTTGATAAACCAGCTAATTCCAAAGCTCACATGCTGACAGATCGGAAGAGCGTCGTGTAGGGAAAGAGTGTGTTCGGTTGTGTAGATCTCGGTGGTCGGCGTATCATGAAAAAAAAACAATAAGATCAGCAACGCAATATAGTATAGAGCTGATGAGAGTCCATAAGGACCGCGGACGTAAGCCATCTGGAGTGACAGGCAGTGGACGGGTAAGAGCAAGTACATAGTATAGTGATGCAAT
+
BBAABFFFFFBBGGGGGGGGGGCGHHHHHHHHHFHHHHHHHHCGHHFHGHHHHHGGGEBFHGGGGGGBGHHGEGEHCGGGHHGHHGFFGGGD24F44F441?/>E/3//>//><0FB3333BGGCFG//?11111>B111100--<-.000000<0=0000:000000//000000:00:.-------;:..//./9////.;;////9.9./9///-----////.//.////://///////9;///::
@M03495:530:000000000-LYBTV:1:1104:23968:24528 2:N:0:CTGGAGTA+AACCGAAC
ATATTTTGCCGTTGATAAACCAGCTAATCCTGAAAAAAAAATCAAAGCTAAAAACTACAATGCTAAGACCACGATGTGACTGCTATCAAAGTTAGATATATATGTAAATTATTCATCTGTCAAATCCTAGAATTATATCATACCTGCTCCAGCAATCACGACCTGTAATGGTTTAGTGGGTTGTTCACTGTTTCTGAAAAATGAAGATAGTTGTCCAGCTTCCAAAAAGTTTATTGTGTTTTCTAGTGGAG
+
AAAABFFBFFDAEGGGFGGFGGHHGHHHHHHHHHHHHCGGGHHHHH5CHEHHFHGHHHHHHFHFHEHHHHGHEEHEEBGHFDGGFDFHHHHFFGGHHHHHFHHHGHHHGHEFGGHGHHHGHHHHHHBFHHHHHHGHHGGHHHHHFGFGHGG2B2FHFBHADGGGGFHD?GFFHHHFDGEEEF?CCBFHHFHFFGFHFFHEFH00<00CCGHGGHHFGGF00::G;CGADFFBBFGG0CFF/FBFG099.09
@M03495:530:000000000-LYBTV:1:1104:23665:24537 2:N:0:CTGGAGTA+AACCGAAC
ATATTTTGCCGTTGATAAACCAGCTAATCCTGAAAAAAAAATCAAAGCTAAAAACTACAATGCTAAGACCACGATGTGACTGCTATCAAAGTTAGATATATATGTAAATTATTCATCTGTCAAATCCTAGAATTATATCATACCTGCTCCAGCAATCACGACCTGTAATGGTTTAGTGGGTTGTTCACTGTTTCTGAAAAATGAAGATAGTTGTCCAGCTTCCAAAAAGTTTATTGTGTTTTCTAGTGGAG
+
BBBBBFFFFFBACEGFGGGFGGGHHFHHHHHHHHHHHGGGGGHHGG5GHHGHFHGHHHHHHHHHGBGHHHGHEEGGFHHFBFGE44?FHGFGHHHHHFHHHFHHFGHHHHHHGHHHFHFGHHHHHHHHHHHHGGHGHGHHHHGHHHHFHBFHHHHHHFFDGFFDH<DGFHHGHCGF1FGA>FCGHHHHHHHHHEHHHBDG.CG<GGGFHBGGHHCG0GHHFC/G:C.AA:;0CFG00;BF/FGGEB90.;C
@M03495:530:000000000-LYBTV:1:1104:8922:24542 2:N:0:CTGGAGTA+AACCGAAC
ATATTTTGCCGTTGATAAACCACCCTTACTAATTCCAAAGCTCACATGCTGACAGATCGGAAGAGCGTCGTGTAGGGAAAGAGTGTGTTCGGTTGTGGAGATCTAGGGGGGCGCCGGATGATTAAAAAAAAAAAAAAAAGTGAGAGATGGGGTAAGAGCACTGAGTATAGGAAATGGAATGAATGGTATAAGGCTGGCATAAGACGCACTGGTCATGATTGCGTACGTAGCAAATAAGACTAGACGCTAGG
+
BCCCCFFFFFCBGGGGGGGGGGGGGHHHHHHHHHHHHHHHHHHHHHHHHHHHHHHHHHHGEGGHHGGGGEEFFGGHGFHHHHHHHFFBFFGGGGGGE1B?33BB4BF//E--9--9--9-:<000::F;-9--------.000000<000..../<00/0.:<<0000000<0/000<00000000:0000<0/0.../000000.----//000<<00000.9.--:<:.000<0000<0:000<-..<.
@M03495:530:000000000-LYBTV:1:1104:15713:24579 2:N:0:CTGGAGTA+AACCGAAC
ATATTTTGCCGTTGATAAACCAGAACCATCCAAAGCTCACATGCTGACAGATCGGAAGAGCGTCGTGTAGGGAAAGAGTGTGTTCGGTTGTGTAGATCTCGGTGGTCGCCGGATCATTAAAAAAAAAAAATAAGCAAATAATGTAAGCAGAGAACAGTGTGACGAAATGAGCAGTGATGAGGATGAACGCCATGCAATGATAGATCTTGATCTGACACATATGAAGAAGAGTTGTATATAGTGGTGATGAA
+
BBCCCFFFFFDAGGGGGGGGGGHGHHHHHGHHHHHHHHHHHHHHFHHHHHHHHHGGGGABGGGGEEGBFGFFFFGHFGGGHHFGHGEFFGGGGEE44BEB0F/ED/3>/?/////BFBDFD>FCCFG-<-.00000/0000=0000000//./00//000000.<-..00000<:0::0:0/<<0000..-..00000<0<00000<00000000<00/0000<000/<<.<00000000000.0.00000
@M03495:530:000000000-LYBTV:1:1104:17718:24609 2:N:0:CTGGAGTA+AACCGAAC
ATATTTTGCCGTTGATAAACCAGGACTCAGGCTGGACCAAAGCTCACATGCTGACAGATCGGAAGAGCGTCGTGTAGGGAAAGAGTGTGTTCGGTTGTGTAGAGCTCGGTGGTGGCCGGATCATTAAAAAAAAAAGATGAGGAGGAAGACGTGTGAGAGAGGGGAAGTACTAGGAGGTGACATAGAGTGGGAGACGGGCATGCAGATATGTGATAAGTGTGGTACTCGACACTGTAGTAGGTGATGCGCAA
+
BCCCCFFFFFCAEGGGGGGGGGHGHHHHHHGHHHGHHHHHHHGHHHGHHHHHHHHHHHHHHGGGGHHHGFGF>EGHHGGGHHHHHFFBFFGHFGGGGGD?4BB34D?<E/?E//?00>@</>0>F22@>2AC-DC..0000/0<../../:../.0000....-...000000/09.:.0000000000........---/.0000000009000000000./0000..-.-00;000000009900-.--
@M03495:530:000000000-LYBTV:1:1104:11397:24614 2:N:0:CTGGAGTA+AACCGAAC
ATATTTTGCCGTTGATAAACCAGCTAATCCTGAAAAAAAAATCAAAGCTAAAAACTACAATGCTAAGACCACGATGTGACTGCTATCAAAGTTAGATATATATGTAAATTATTCATCTGTCAAATCCTAGAATTATATCATACCTGCTCCAGCAATCACGACCTGTAATGGTTTAGTGGGTTGTTCACTGTTTCTGAAAAATGAAGATAGTTGTCCAGCTTCCAAAAAGTTTATTGTGTTTTCTAGTGGAG
+
AAABBFFFFFBAEFGGFGGGGGGHGHHHGHHGHHHHGGGGGHGGHFGHHGHHHGGHHHHHHHGHHHHHHHGHFGFGGHHGHFEGGGHHHHHHHHGHHHHHGHHHGHHHHHHGHGFHHHHHHFHHHHHHHGHHHHHHHHHGHHHFHHHHHHHBFHHHHFHGGGGGHHHGGHGGHHHHDGGHGGGGHHGHHFFHGHHGHGHHHHHHHHGHHHCGGGCGHHFFHEFFFGEE99FFGGGGGFF/CBFGFGGGGBA
@M03495:530:000000000-LYBTV:1:1104:19883:24616 2:N:0:CTGGAGTA+AACCGAAC
ATATTTTGCCGTTGATAAACCAAAGCTCACATGCTGACAGATCGGAAGAGCGTCGTGTAGGGAAAGAGTGTGTTCGGTTGTGTAGATCTCGGGGGTGGCCGGATCATTAAAAAAAAAAAATGTAGAGGGATGTAGGCGGGATGTGAGGCATAGCGAAACGGGGTACAGATAGGGCAAAGGGGTGCGACTGGACCGATGGCCGCGACGAGAGGAGTTGGACGGAGTGACTGAAGATAGTATAGAAGTACAAA
+
BBCCCFFFFFCAFGGGGGGGGGHHHHHHHHHHHHHHGHHHGHGHGGGGHHHGGGGFGHHGGFFHHHFHEGHHBBFEGGGGGG2434444BEF/EE//<00////<?DFF<?F1@CD-CD<.000000/.././0000:-:-..9///...////--;--...--.////////./:..//.-.-.-.--.././---..//-----:--.:...9/////--..;.//9/:///////////;////////
@M03495:530:000000000-LYBTV:1:1104:17927:24677 2:N:0:CTGGAGTA+AACCGAAC
ATATTTTGCCGTTGATAAACCAGCTAATCCTGAAAAAAAAATCAAAGCTAAAAACTACAATGCTAAGACCACGATGTGACTGCTATCAAAGTTAGATATATATGTAAATTATTCATCTGTCAAATCCTAGAATTATATCATACCTGCTCCAGCAATCACGACCTGTAATGGTTTAGTGGGTTGTTCACTGTTTCTGAAAAATGAAGATAGTTGTCCAGCTTCCAAAAAGTTTATTGTGTTTTCTAGTGGAG
+
BBBBBFFFFFBAEGGGGGGGGGHHHHGHHHHHHHHHFGGGGHHHGGFGHHHFGHGFHHHHFHFHHHHHEHGG1EFC?FGGG3FFG4BFGHGHHFHHHHHHHHHHGHHHHHHHHHHHFHGHHHHEHHHHHHHHHHHHGHHHHGHFGHAHHHHHGGGHHGHCDDCGHHHHGFHHHGHHHHHHGEGGHGHGHFDFGFHHHHHHHHFDFGFHHFFHHFFHGHHHHFH0:GCEDBFGFEGGFFBBFF0FFFFBE0C
@M03495:530:000000000-LYBTV:1:1104:14490:24690 2:N:0:CTGGAGTA+AACCGAAC
ATATTTTGCCGTTGATAAACCAGAACCATCCAAAGCTCACATGCTGACAGATCGGAAGAGCGTCGTGTAGGGAAAGAGTGTGTTCGGTTGTGTAGATCTCGGGGGGGGCCGTGTCATTAAAAAAAAAAAAAAGTGTAAAAGAGATAGATGCAGGGGTATATCATATGAAGCAAAGACACAATATGGAAAGAAGGAAAGAGCTGTCAGTGATATAACGAAGTGGAGCAGACATACGTAGACGTTACTATAGG
+
CCCCCFFFFFCBGGGGGGGGGGHHHHHHHHHHHHHHHHHHHHHHHHHHHHHHHHGEGGHHHGGGGEGFGHHGFGHHGHHHGHGBGFEFGGGF2@G44BBFA?/>?--9-----.99/;//BBB=@CCF----.////////.9/:////////.--;./////////:;//9////////:////////././..//.////////;/;///////....;//:;/.//.////.//../;.././/////
@M03495:530:000000000-LYBTV:1:1104:16509:24737 2:N:0:CTGGAGTA+AACCGAAC
ATATTTTGCCGTTGATAAACCACCCTCCCTGTGGTCGTTATCTTGCTCCTTCTGTCGTCAACGAATTTACTAATTCCAAAGCTCACATGCTGACAGATCGGAAGAGCGTCGTGTAGGGAAAGAGTGTGTTCGGTTGTGTAGATCTCGGTGGGCGCCGGGTCATTAAAAAAAAAAAAACAGGAGAGAGAAGAGATGGACGGTTACGAAAGGCGGGGACGCAGGTAGATATGTCCGTGAGTGAGTGTAGTGTG
+
BCCDCFFFFFCBGGGGGGGGGGGGGHHGGHHFGHGHGGGHHHHHHHHHHHHHHHHHGGGHGHGGGHHHHHHHHHGHGFHHHHHHHHHHHHHHHHHHHHHHGGGGHHGGFGGFGHGGHGHHHHFGGHFHHGFGGFGGGGG2F22D22FF/?C//>--<--.-.=000<0<-<---<--../......9.0/0./000/0-9<..0.......--<------<-.0:00<<0000.....<<00:000<0/:0
@M03495:530:000000000-LYBTV:1:1104:22337:24748 2:N:0:CTGGAGTA+AACCGAAC
ATATTTTGCCGTTGATAAACCACCCTCCCTGTGGTCGTTATCCGAATTTACTAATTCCAAAGCTCACATGCTGACAGATCGGAAGAGCGTCGTGTAGGGAAAGAGTGTGTTCGGTTGTGTAGATCTCGGGGGGCGGCGGGTTATTAAAAAAAAAAAAAGAGGAGGACATGTGGGGGAGTGGGGCGGTCACAAGTGTTATGGAGCGAGTGCATGTGAGGAGTAGGGAGTACAAGAGCGGCCACGCGTTGCAG
+
CCACCFFFFFCAGGGGGGGGGGGGGHGGGHHHHHFHGGGHGHHGGGGHHHHHHHHHHHHHHHHHHHHHHHHHHHHHHFHHHGEGGFFGGGGGCFGHHHGGGHHHHGHHGBGHGCGFGGC23B333?3FF//@--;-----9..0090;0BBAD-B---../...;../00:90.----..;.-9----.000.0000000:0//:---.00000:0B.0.//90./../:000/./9;---.-.---;.00
@M03495:530:000000000-LYBTV:1:1104:20908:24795 2:N:0:CTGGAGTA+AACCGAAC
ATATTTTGCCGTTGATAAACCAGTCAGGAGTCCAAAGCTCACATGCTGACAGATCGGAAGAGCGTCGTGTAGGGAAAGAGTGTGTTCGGTTGTGTAGATCTCGGTGGTCGCCGTATCATTAAAAAAAAAAAAAAAAGAAATTGATTGGGGAAGCAGAGAGCACGTAATTAATATAGTGTTGACGGATCACAGGTCTGTTCATCTTATGATCAAGCTCTGTATGGTGGAAACGTGGCTTAAGGAAGTGTAAG
+
CCCCCFFFFFCAGGGGGGGGGGGHHHHHHGHHHHHHHHHHHHHHHHHGHHFHHHHHGGGFHHHGEGGEGFGGGFHHHHGHHHHHFBBAEGGGGGB4F4@4B40C/?E/3</<E//0?DDHBDDHHCCFCC---<--.../0000:00..9....0//.;.:09-./..;00000009000.0:.-.;-./:0.;90/0000000000000000;000900000/00..00/....-..00009/.:00000
@M03495:530:000000000-LYBTV:1:1104:21456:24839 2:N:0:CTGGAGTA+AACCGAAC
ATATTTTGCCGTTGATAAACCAGCTAATCCTGAAAAAAAAATCAAAGCTAAAAACTACAATGCTAAGACCACGATGGGACTGCTATCAAAGTTAGATATATATGTAAATTATTCATCTGTCAAATCCTAGAATTATATCATACCTGCTCCAGCAATCACGACCTGTAATGGTTTAGTGGGTTGTTCACTGTTTCTGAAAAATGAAGATAGTTGTCCAGCTTCCAAAAAGTTTATTGTGTTTTCTAGTGGAG
+
AAA?3BDFF4A2EEGGFFGGFGGHHHHGHFHHBHFDGEC20FCGHHBGGHHHHGFFHFGHGDGHHHHHFBFHE>FF1?F1FFGH44BGGHFGGHFHHHGHGHHHFGHHHDHHHFHHHHGHEHHHFH3GGGHHGHFHDGHHHHFHHHFFDFFH0CGFGHHGGCGDHHFG<GHHFHHEFHA.<CDGHHHGEFFHHGHHFHGGFHHFFH00CC:0GHHHEHGHBGFF09..;;BFBFGF0CBB//;0BF0FE0C
@M03495:530:000000000-LYBTV:1:1104:20090:24864 2:N:0:CTGGAGTA+AACCGAAC
ATATTTTGCCGTTGATAAACCAGGCGGACCAAAGCTCACATGCTGACAGATCGGAAGAGCGTCGTGTAGGGAAAGAGTGTGTTCGGTTGTGTAGAACTTGGTGGTCGGCGGGTCATTAAAAAAAAAAATTAGGTGTCGAATGACGTCATGACTGGCGATGGTGTTTAGGTTTGTGTTGGCATACACGTCGGGTGGTCTCATCCTAACTGGGCATGCGTGAGCACGTACATACTTCAAGCATGGACGGTAAA
+
BCCCCFFFFFCAFGGGGGGGGGHGHGGGGGHGHHHHHHGHHHHHHGHGHHGHFGEFFFHGGGGGEG?FHHGHGHGFGHHHH1?FA/FGGGGF4?443?4333?//3>//</-<<<GED1=GF@CC-;;./00;900:...0/00...9:9;;00..-9-../9..///////.////../////;/;..-;-9--.//////////////../:./.....//:-:/..//////;//////.//-:.../
@M03495:530:000000000-LYBTV:1:1104:16608:24879 2:N:0:CTGGAGTA+AACCGAAC
ATATTTTGCCGTTGATAAACCATTCGTTATCTTGCTCCTTCTGTCGTCAACGAATTTACTAATTCCAAAGCTCACATGCTGACAGATCGGAAGAGCGTCGTGTAGGGAAAGAGTGTGTTCGGTTGTGTAGATCTCGGGGGTGGCCGTGTCATTAAAAAAAAAAATATGTACAGGCGCCGGTGATGCAGTGGTTTACTTAAGTGTATAATCAAGTTCGAGTCTGAGAAATTCACGGTCATATGTCTAGTGCG
+
ABBCCFFFFFCAGGGGGGGGGGHHHHHHHHGHHHHHHHHHHHGHGGGGGGHGGGHHHHFFHHHGEFHHHHGHHGHHHHHHHHHHHBFFHGGGGFHHGGGGGGHHHHGHHHHHHDGGFGEFGCGGEEG?3B333?F0//<@---<0<--.<=F00=00G?@----.0;000000/.---9:--.00;0;00/0;:000000;00000000000;:00../9/00000000:000.....;00000090000-
@M03495:530:000000000-LYBTV:1:1104:8871:24889 2:N:0:CTGGAGTA+AACCGAAC
ATATTTTGCCGTTGATAAACCAAAGCTCACATGCTGACAGATCGGAAGAGCGTCGTGTAGGGAAAGAGTGTGTTCGGTTGTGTAGATCTCGGGGGTCGCCGGCTCATTAAAAAAAAAAAATTATAATAAATGGAGCGTTAGCGATCAATAACTAGCCAAACATGAATCAGTCAAGCCCTACGCAGAAACTCAATATGTCTGTACGTGTGTATCAGCCTGTCTCACGAAGTACTACTCGAAGCCTGATTCCG
+
BCCDDFFFFFCCGGGGGGGGGGHHHGHHHHHHHHHHGHHHHHGHGGGGHHHGGGGEFHGGGGHHHHEHFGHHBFDAGGGGGGFBE44BB4BF/>E//<//<////1?11?DDGCD<@---.0000000<0<000//-.<.90--9..00000000//0//..00000000000000..//..-.--/0:000<000:0000000.://..<00000/<.000000.....0<0000:.9<.-.:./0<00/
@M03495:530:000000000-LYBTV:1:1104:13073:24889 2:N:0:CTGGAGTA+AACCGAAC
ATATTTTGCGTTGATAAACCAGGTCTGGATGATGCTCATGGATCGCACACATTCCACATCCAACAAAGCTCACATGCTGACAGATCGGAAGAGCGTCGTGTAGGGAAAGAGTGTGTTCGGTTGTGTAGATCTCGGTGGGCGCCGGATCATTAAAAAAAAAAAATCGGGAGTAGCAGTTCGTCGCGAGTGAGGTGGCATGAGAAACGAGAAGCGTGTACGAGGGTCGGGCATACAACGAGACTGACGTGGAG
+
BCCCCFFFFDCCGGGGGGGGGGGHHHHHHHHHHHHHHHHHHHGHGGGGGHGHHHGHHHHFHHHHGHHHHHHHHHHHHHHHHHHHHHFEEFGHHFGGGGGGHHHHGHHHHHHHHHHFGGGGGGGGGB3333F33BF/<C//>//<--<<>GF10=<0<@@----.0..--:./000:000.9.----:-.00./.;./0.;0000/.....;0-..:/0...--./:----/00900-.9..0000......
@M03495:530:000000000-LYBTV:1:1104:15143:24899 2:N:0:CTGGAGTA+AACCGAAC
ATATTTTGCCGTTGATAAACCAGCTAATTCCAAAGCTCACATGCTGACAGATCGGAAGAGCGTCGTGTAGGGAAAGAGTGTGTTCGGTTGTGTAGATCTCGGTGGGCGCCGGATCATTAAAAAAAAAAAAAAAGTGGATTTGTTAAGTTGAGGGTAGAGATTATACGGCACTAGTCAAGTAGGGACAGGTATGTGAGGAAACTGACTCGGTGTGGTATTTGCATGATGTGACAATGTAGTGGGGGGACTTT
+
BCCDDFFFFFDAFGGGGGGGGGHHHHHHHHHHHHHHGHHHHHHHHHHHHHHHHHGGGGHFGGFGFEGFGGHGFGHHGGGGHHGFHGEFFFGGC4F44@BF1F/?E//>//E///>02D>2FBD@?@@AC----.:00000000/00:;0000/:./.000000000..---:00;0000;0:0./..;.00000000.0///000000..;..../0;0:00000000:00000000:0:/..--9--.00
@M03495:530:000000000-LYBTV:1:1104:8516:24921 2:N:0:CTGGAGTA+AACCGAAC
ATATTTTGCCGTTGATAAACCAGCTAATCCTGAAAAAACAAATCAAAGCTAAAAACTACAATGCTAAGACCACGATGTGACTGCTTTCAAAGTTAGATATATATGTAAATTATTCATCTGTCAAATCCTAGAATTATATCATACCTGCTCCAGCAATCACGACCTGTAATGGTTTAGTGGGTTGTTCACTGTTTCTGAAAAATGAAGATAGTTGTCCAGCTTCCAAAACGGTTATTGTGTTTTCTAGTGGA
+
A?AAA3331@A>A11EFGGD10ACCG1DAFGDAGHHCA0FAA11BE1101BGBG1E11111F112F2AGGHFEA?>>>F2G2F011BFFB21B2FG1@B2GHFHFHFHBDDG2DGF2BGGGBFEHHBEGGD1BGGHFH2FFDGFB11B11BGHBGH1<1FC<CCCCDF2D2FGGCFF<FF/C<CEHF11==>11<FFG11<0000===0<00===000/<<CGF00;..-.;;CF0CB9;:BBBFG00=.0
@M03495:530:000000000-LYBTV:1:1104:12363:24952 2:N:0:CTGGAGTA+AACCGAAC
ATATTTTGCCGTTGATAAACCACCCTCCCTTGCCCTCCAAAGCTCACATGCTGACAGATCGGAAGAGCGTCGTGGTAGGGAAAGAGTGTGTTCGGTTGTGTAGATATCGGTGGGCGCCGGATCCTTAAAAAAAACAAAAGAAGACAGGTTGAGGTGATACTAGCACGGGAAAAAAAGGAACGTAACAGACGAATGAATACTAGCAGTAAGTACACTGTACAAATACAGGTCAGCGAACTCATGAAGATTGA
+
CCBCCFFFFFCAFCGGGGGGGGGGGHHGGFHHHHHHHGHFHHGHHHHHHHHHHHHHHHHHHGGGGHHHGGEG>EGGFHGGHHHHBCGGHGHHHGGGGGGE2BB444?B?E/?///>/>B//<A01@?DGBF<CC...../../////.00///:/.000000:/00---.-./.:-..//..9...///.---.//://///////////://///;;//////////////./9---.///////;////
@M03495:530:000000000-LYBTV:1:1104:24636:24962 2:N:0:CTGGAGTA+AACCGAAC
ATATTTTGCCGTTGATAAACCACCCTCCCTGTGGTCGTTATCTTGCTCCTTCTGTCGTCAACGAATTTACTAATTCCAAAGCTCACATGCTGACAGATCGGAAGAGCGTCGTGTAGGGAAAGAGTGTGTTCGGTTGTGTAGATCTCGGGGGGGGCTGGGTCATTAAAAAAAAAAATAGGTAGGTGTGAGAGTGAGTCGGGACGACTATGAATGAGACATCAAGACAGCGTTCGGAGTGTAGCATGGATATG
+
BBCCCFFFFFCAFGGGGGGGGGGGGHHGGHHHHHHHGGGHHHHHHHHHHHHHHHHHGGFGGHGGGHHHHHHHHHHHHHHHHHHHHHHHHHHHGHHHGHHHGGGGGGHGGGGEGHHGGGGHHHFHGHGHCFHGGGGGGG=FF22D22?=//@-----...:/.000000<@-@---.000000.<00.0000000000--------.-0<00<0000</00000<///<-....-.<..0000000.0000:
@M03495:530:000000000-LYBTV:1:1104:5952:24978 2:N:0:CTGGAGTA+AACCGAAC
ATATTTTGCCGTTGATAAACCAGGACTCAGGCTGGACCAAAGCTCACATGCTGACAGATCGGAAGAGCGTCGTGTAGGGAAAGAGTGTGTTCGGTTGTGTAGGTCTCGGGGGTCGCCGTATCATTAAAAAAAAAAAAGTGACAAAAACAGATAGGTGTGGGCATATGCATCGGATAACACAACCAATCGCCCACGCTACACGACTAAAATAAAGTACGTGACATATGATGATCACAGCTGTGCGATACTGG
+
ABBBBFFFFFBBGGGGGGGGGGHGHHHGHHHHHHGGHHHHHHGGFHGHHHHHHHHGHHHHHGGGGHHHGGGF>EFFHHGFHHGGHFF@GGHG?EF?EGEBB?3344DFFEGG//<//<//00>=D1<<F1<CD--:-.000000/9...//009/000....//00;0000.....:000...;..0/......-...90/.9-.-00:000;0:00.:/.;09:000000090/00.000:0.:..-000
@M03495:530:000000000-LYBTV:1:1104:17478:25041 2:N:0:CTGGAGTA+AACCGAAC
ATATTTTGCCGTTGATAAACCAGCTAATCCTGAAAAAAAAATCAAAGCTAAAAACTACAATGCTAAGACCACGATGTGACTGCTATCAAAGTTAGATATATATGTAAATTATTCATCTGTCAAATCCTAGAATTATATCATACCTGCTCCAGCAATCACGACCTGGTCCTGGCAAACAACCTGCAGAAAAGCCAATCAAATATATTTTCACAAGAGATGGAATGTGAGGCAATAATAGAGTACAAAGGTTG
+
ABBCCFFFFFCAGGGGGGGGGGHHHGHHHHHHHHHHHFGFGHHHHHHHHHGHHHGGHHHHHHHHHHHHHHHHGGHGHFGHFGHHGGGHHHHGHHHHFHHFHHHHHHHHHHHHHHHHHHHHHHHHHHHHHHHHHHHHHHHHHHBFHHGFHGHHEHFHHHHGGGGGCGHFFFHGGHHFHHHHGHHEHHGFGHHHHHHHHHFHFFGHHGGHEHHHBFGFGHHHG0;F;CBFF.CABF0BBFGEFFGGGGGF0;/
@M03495:530:000000000-LYBTV:1:1104:15732:25050 2:N:0:CTGGAGTA+AACCGAAC
ATATTTTGCCGTTGATAAACCAGCTAATCCTGAAAAAAAAATCAAAGCTAAAAACTACAATGCTAAGACCACGATGTGACTGCTATCAAAGTTAGATATATATGTAAATTATTCATCTGTCAAATCCTAGAATTATATCATACCTGCTCCAGCAATCACGACCTGTAATGGTTTAGTGGGTTGTTCACTGTTTCTGAAAAATGAAGATAGTTGTCCAGCTTCCAAAAAGTTTATTGTGTTTTCTAGTGGAG
+
ABBBBFFDFFBAEGGGGFGGGGHHHGHGFFHHBFHGHGCEGHFHHHHGGHHHFHGHGHHGHHHFHGGFHBGH?EGGHHHHHHFFGGFHGGBFGGEHHHHHFEHHFHHHBFGHHFHGHHGHHHGBGGFHGEGGHHHHHHHGHHHHHHHCGBGHHHHHHHFGC?@DCGH1GFHHHHFHHHF.>CDCGGGHFGHHDGHHHGHHCFHHDCGFHHHHH0CCHHHB<:C:GB.;C9FGFGGF00:CF/0;000;A0;
@M03495:530:000000000-LYBTV:1:1104:21463:25058 2:N:0:CTGGAGTA+AACCGAAC
ATATTTTGCCGTTGATAAACCACCCTCCCTGTGGTCGTTATCTTGCTCCTTCTGTCGTCAACGAATTACTAATTCCAAAGCTCACATGCTGACAGATCGGAAGAGCGTCGTGTAGGGAAAGAGTGTGTTCGGTTGTGGAGATCTCGGTGGTCGCCGTATCATTAGAAAAAAAAAATGGGTATATCGAAGTGGACCGGTGCGTGAGCTAAAATACGATACTCGTAGTGAGAACAGGGGCGTAGGAAGACGTC
+
CCCCCFFFFFCAEEGGGGGGGGGGGHHGGGHGHHFGGGGDHHHHHHHHGHHHHHHHGGGHGHGGGHHGHHHHHHHHHEHFHHHGHCGGHHHFHHGHHHHGEGGHHHGGGGEF?FGHGGHHHFHGHGHFFFDFFFGBD/@/22>11=F?CG<1>-<--.0.=DD00<00<.<----.00./00000../..0900/-9----..;.000000000....9:0...;./:0090//..----9-:00../.;.
@M03495:530:000000000-LYBTV:1:1104:23440:25071 2:N:0:CTGGAGTA+AACCGAAC
ATATTTTGCCGTTGATAAACCAGGACTCAGGCTGGACCAAAGCTCACATGCTGACAGATCGGAAGAGCGTCGTGTAGGGAAAGAGTGTGTTCGGTTGTGTAGATCTCGGTGGTCGCCGGATCATTAAAAAAAAAAAAGAAGGAGAGATAGAGGTGGTACGTCGCAGAGTAGACATCGCTACAGTGCGATAGGAGCACGTGAGCTGTGTAGAGGAGTGTGTTATGGTCTAGCATCGAGTCGTTGATTCGCAT
+
CCBCCFFFFFCAFGGGGGGGGGHGHHHHHGHHHHGHHHHGHGHHHHHHHHHHHHHHHHFHHGGGGHHGGGGE>FGFHFGGHHHHB@BBFFHHEECEEEE2BF444440?/?A/3>//<////0@222>F?<<>---<<../....:.;0000;;..900.9.-;-.-;0000000;...9-00000:..../0/;..-;...000;/00000;.;/900:/00000000000;0./.9/-../.000...;
@M03495:530:000000000-LYBTV:1:1104:10326:25102 2:N:0:CTGGAGTA+AACCGAAC
ATATTTTGCCGTTGATAAACCAGCTAATCCTGAAAAAAAAATCAAAGCTAAAAACTACAATGCTAAGACCACGATGTGACTGCTATCAAAGTTAGATATATATGTAAATTATTCATCTGTCAAATCCTAGAATTATATCATACCTGCTCCAGCAATCACGACCTGTAATGGTTTAGTGGGTTGTTCACTGTTTCTGAAAAATGAAGATAGTTGTCCAGCTTCCAAAAAGTTTATTGTGTTTTCTAGTGGAG
+
ABBCBFFFFFCBGGGGGGGGGGHHHHHHHHHHHHHHHGGGGHHGHHHFGFHGGHGHHHHHHHHHHHHHHHHHGGHGEDHHHFBHHFGHGGGHFHHHGHHHHHHHHHHGHHHHGHHHHHHHHHHHHHHHHGHHHHHHHGGHHHHFHHACGHFHHHHHGHHGGGGDFHHHGHHGHHHGFHHHGGGGHHHHHHFHGHHHFHHHHHHF<CBGHHGHHHHHGHHHHHCF:CCAEBFGFFFGFGFFFFGGGGFF?BC
@M03495:530:000000000-LYBTV:1:1104:21637:25109 2:N:0:CTGGAGTA+AACCGAAC
ATATTTTGCCGTTGATAAACCAGCTAATCCTGAAAAAAAAATCAAAGCTAAAAACTACAATGCTAAGACCACGATGTGACTGCTATCAAAGTTAGATATATATGTAAATTATTCATCTGTCAAATCCTAGAATTATATCATACCTGCTCCAGCAATCACGACCTGTAATGGTTTAGTGGGTTGTTCACTGTTTCTGAAAAATGAAGATAGTTGTCCAGCTTCCAAAAAGTTTATTGTGTTTTCTAGTGGAG
+
ABBBBFFFFFBAGGGGGGGGGGGGHHHHHHHGGHHHHGGGGHHFHHFFHGHHHHFHHGHHFHHGHHFHFFGGEEEGFGFFFGBFHFFHHHHHHHFHHHFHFHHFBFHHHFHHFDGHFHHHGGHHHGHHHHHHHHHHGHHHHHHHHGEHFHFHHHHHHHHGGGGGHHHHFHFGHHHHHFHE>FDEGFBBGFHHHFHHFHHHHHHBGHGHHGHHHGCGHFHHCGFFGGH..;FFGFGGFFFGGFFGFFFFGFE
@M03495:530:000000000-LYBTV:1:1104:12035:25116 2:N:0:CTGGAGTA+AACCGAAC
ATATTTTGCCGTTGATAAACCACCCTCCCTGTGGTCGTTATCTTGCTCCTTCTGTCGTCAACGAATTTACTAATTCCAAAGCTCACATGCTGACAGATCGGAAGAGCGTCGTGTAGGGAAAGAGTGTGTTCGGTTGTGTAGGTCTCGGTGGTGGGGGCGGCATTTAAAAAAAAAAAAAAGTTTACACGTCGGATTGCTAGCGGACGAGTGGATGATGGCAAAGAGTAGTGAATGGATGCAAGGTGTTGGGC
+
BBBBBFFFFFCCGGGGGGGGGGGGGHGGGFHHHHFGGGGHHHHHHHHHHHHHHHHHGGFGGHGGFHHHHHHHGHHHHHHHHHHHGDGHHHHHHHHHGGHHFGGGGHHGFGFEFGHHHGFHHHHH?FFGHHHDGEDG?E2222@221?</CA//?-<<----;;000;0099--------.//////;.9;-:-../////;---:9--.;./9//:/:///./:;//9//:/;/////////.///...-.
@M03495:530:000000000-LYBTV:1:1104:6328:25116 2:N:0:CTGGAGTA+AACCGAAC
ATATTTTGCCGTTGATAAACCAGCCTCCCTGTGGTCGTTATGAATTTACTAATTCCAAAGCTCACATGCTGACAGATCGGAAGAGCGTCGTGTAGGGAAAGAGTGTGTTCGGTTGTGGAGATCTCGGGGGGCGCCGGGTCATTAAAAAAAAAGAATAAGATGCATTGAGAGGTGCGTCGACCTGATACTACAACAACTAAGAGGTCGATAGTACCAGTGCGTTCCAGCACACACAGTACGATGCATGGCGA
+
AAABBFFBFFBAEGGGGGGGGGHGGHHHGHHGHGGGEGGHHHHHEHHHGGGGHHFFHHHBGHHHHHHHHHHHHHHHHHHGGGGGFGE>EGGGFGHGGGHHHHHBGGGFEDFGFFGEG/?FC3B3F0//>/---9----:9.:/B//;B-9B;.../////;////////././;:-A-----..;;////////...///9//./;--.;.///////9/-....;//..9.....;//...../;/;.--
@M03495:530:000000000-LYBTV:1:1104:19488:25151 2:N:0:CTGGAGTA+AACCGAAC
ATATTTTGCCGTTGGTAAACCAGCTAATCCTGAAAAAAAAATAAAAGTTAAAACCTAAAATGCTAAGACCACGATATGACTACTATAAAGGTTAGAAAAATATGTAAATTATTCATCGGTCAAGTCCTAGAATTATTTCATACCTGCTCGAGCAATCACGACCTGTAATGGTTTAGTGGGTTGTTCACTGTTTCTGAAAAATGAAGATAGTTGTCCAGCTTCCAAAAAGTTTATTGTGTTTTCTAGTGGAG
+
AA1A1333@1>>111ABF11A0B011131D3F1F1F00A/A011DD112D2211/011B121122D111B>F/////22B21BFG2222111BB0B21000B2>22B>B2122F2B21?//?G12112BFD1211F22>2BFF01B01@//?/BGFH11AC//.<FFH111G10<11>F.CCCAGBBB0DHHFHE00CCGAC0CFHFHHBHBG;FB0C/;9BFGFG...;BFEGBFGE9:BFBF0C;B90-
@M03495:530:000000000-LYBTV:1:1104:22411:25158 2:N:0:CTGGAGTA+AACCGAAC
ATATTTTGCCGTTGATAAACCACCCTCCCTGTGGTCGTTATCTTGCTCCTTCTGTCGTCAACGAATTTACTATTCCAAAGCTCACATGCTGACAGATCGGAAGAGCGTCGTGTAGGGAAAGAGTGTGTTCGGTTGTGTAGATGTCGGTGGGGGCCGGAGCATTAAAAGAAAAAAAGGGGAAGGTGCTATAGGACGGGGTGTGATATGGGATAAAGTGTGTAAGCGAGCGCGAGAGCGTAGCTGAGGGCGGG
+
AB@BCFFFFFC>EGGGGGGGGGGGGHHGGHHHHHGHGGGHHHGHHHHHHHHHHHHHGGGHEHGGGHHHHHHHHHHHHHGHHHHHHFGGHHHGHHHHHHHGGGGHHHGFGGEG?GHHGHHHHGHHHHHGFFDGEGGFG22D222>2FD/CD/-<--<----.0000;00::/C.9;...-....0;090000000------;.000000.:;/0900;09:0000-.-----9---.-..-.000....---
@M03495:530:000000000-LYBTV:1:1104:19895:25177 2:N:0:CTGGAGTA+AACCGAAC
ATATTTTGCCGTTGATAAACCAGCTAATCCTGAAAAAAAAATCAAAGCTAAAAACTACAATGCTAAGACCACGATGTGACTGCTATCAAAGTTAGATATATATGTAAATTATTCATCTGTCAAATCCTAGAATTATATCATACCTGCTCCAGCAATCACGACTCCTGGCAAACAACCTGCAGAAAGGCCAATCAAATATATTTTCACAAGAGATGGAATGTGAGGCAATAATAGAGTACAAAGGTTGAACC
+
AAAABDFFBFB>E2FGGGGGGGHHHGHGHHHHFHHHGGGGGHGHHHEFHFFAGHFFHHHHHHHHHHHHDGHHG?GEGFGHHFFBGHFHFHHFGHHHHHHHHHHHGHHHHHHHFFHHHHHHHHHHHGHHHGHHHHHHHHHHHHHEGHHEHHFCHCGGGHHGGGGGHGHGHFGHHHHHGHHHHHFGHHAHHHAGBCGHHHHHHHEHC0CHFG/GG0GHHHHHGHHHGEGFEGGGFFGG;FFFF0F/BBFGGGC
@M03495:530:000000000-LYBTV:1:1104:20800:25250 2:N:0:CTGGAGTA+AACCGAAC
ATATTTTGCCGTTGATAAACCAGGTCTGGATGATGCTCATGGATCGCACACATTCCACATCCACCAAAGCTCACATGCTGACAGATCGGAAGAGCGTCGTGTAGGGAAAGAGTGTGTTCGGTTGTGTAGATCTCGGTGGGCGCCGTGTCATTAAAGAAAAAAAATGGAGTAGATGACGGGGTAGCGAGCATATGACTATAAGGTAATGATATAGGTGAGTTGTTATCCTGGAATTATGCATCACGAGTGAG
+
CCCCCFFFFFCAGGGGGGGGGGHGGHHFHHHHHHHHHHHHHGHFGGGGGGHGHHHHHHHHHHHHHHHHHHHHHHHHHHHHHHHHEGGEGGGGHHHGFFE>EGFHGFGHHHFFBGDH?GHGGEGGDG2?3?3B?FGG/?E////</-<0<11111>1<>CC<---.::0:;:0:0000.---;..9-;-9-00;;0000000000;000000:000000.0000.0;0000//0;0000000000..-:.00
@M03495:530:000000000-LYBTV:1:1104:15192:25251 2:N:0:CTGGAGTA+AACCGAAC
ATATTTTGCCGTTGATAAACCACCCTCCCTGTGCCAAAGCTCACATGCTGACAGATCGGAAGAGCGTCGTGTAGGGAAAGAGTGTGTTCGGTTGTGTAGATCTCGGTGGTGGCCGTATCATTAAAAAAAAAAAAAGAAGGGTGTGGATGAGAGATAGGTGAAATGAGGGTGAAGAAACAAGACAGTAGAGAAATCCATGGTAGAGAGTGGTGATGGTGGGGATTACACAGATAGAGGTGTGGTAGCATCAT
+
BBCCCFFFFFCCGGGGGGGGGGGGGHHGGHHHHHHHHHHHHHHHHHHHHHHHHHHHHGGGGFGHHGEFGGEGGHHGGHHHHHHHFGFFGGGFGGGGBB?B4BBGHAEEF?//00<//?0?3F333DDBCCA@?--.../....-:.0000<0<.0<0/:00000<00/.9<.000////./////00000000000000/000000.00.<.0000<0.--../00000:000000/0.0..<00000000
@M03495:530:000000000-LYBTV:1:1104:14165:25258 2:N:0:CTGGAGTA+AACCGAAC
ATATTTTGCCGTTGATAAACCACCCTCCCTGTGGTCGTTATCTTGCTCCTTCTGTCGTCAACGAATTTACTAATTCCAAAGCTCACATGCTGACAGATCGGAAGAGCGTCGTGTAGGGAAAGAGTGTGTTCGGTTGTGTAGATCTCGGGGGGGGGGGGGTTATTAGAAAAAAAAATAGGAGGAGCAGATAGTGGATTGTAAGTGACACAGAGAATAGACACATCGCGAGCAGGGTATAGGTCACAGCGCAC
+
BBBBAFFFFFBAGGGGGGGGGGGGGHHGGHHHHHHHGEGHHHHHFHHFHGHHHHHGFGFFGHGGGEHHGHFFFHHEFHHHHHHHHEHHHHHHGHHHHHHHGGGGGGFGGGEEE?FFHGHHHGBGFGGHFC3CDFDCEFF2G22>@2FF/A?--;--;----.99/////..;-;-./////..9..///////.99/.//////////.;//9//9////..//..;----;.-.//////////:.----
@M03495:530:000000000-LYBTV:1:1104:24306:25259 2:N:0:CTGGAGTA+AACCGAAC
ATATTTTGCCGTTGATAAACCAGCTAATCCTGAAAAAAAAATCAAAGCTAAAAACTACAATGCTAAGACCACGATGTGACTGCTATCAAAGTTAGATATATATGTAAATTATTCATCTGTCAAATCCTAGAATTATATCATACCTGCTCCAGCAATCACGACCTGTAATGGTTTAGTGGGTTGTTCACTGTTTCTGAAAAATGAAGATAGTTGTCCAGCTTCCAAAAAGTTTATTGTGTTTTCTAGTGGAG
+
>>>ABFFFFFB>EGGGGGGGGGCHFFHHHHGHHFFHHGGGGHHHHHGHHFFHGGGGHHHHHHHHGHHHGFHHFGHGGGHFHFEGDFFHHHHGGHFHHHHGHHHHGBGFHHHHHHHHHHHHHHHHHHEHGGFHHHHHHHHHHH3GGHHFFGHGFGGHHEHGDCGGHHHGFGHFFGHGGGFHCFFEHHHHHHHHHHHHHG0DCGHFDGGHHHHFFHFHCGGHH;CCBGEFGFFFGGFFCF9FFBFF9FBBFGG
@M03495:530:000000000-LYBTV:1:1104:14516:25259 2:N:0:CTGGAGTA+AACCGAAC
ATATTTTGCCGTTGATAAACCAGCTAATCCTGAAAAAAAAATCAAAGCTAAAAACTACAATGCTAAGACCACGATGTGACTGCTATCAAAGTTAGATATATATGTAAATTATTCATCTGTCAAATCCTAGAATTATATCATACCTGCTCCAGCAATCACGACCTGTAATGGTTTAGTGGGTTGTTCACTGTTTCTGAAAAATGAAGATAGTTGTCCAGCTTCCAAAAAGTTTATTGTGTTTTCTAGTGGAG
+
11AAADBFFFD@AFGGGGGGGGAHHFHHHGHH11FFAEEEGHHHHHGHHHH1GGGFGHHHGHFFHFHHGGGHEGFF0BGHHHBF12BGFGHFGHHHHHHHEGHHGFHHEFFGHHHHHHHFFGGFHHHGHHHHHHHGHHHHHHHFHHFBGFHGGHHHHGHCCCCGHFG1@GGFGEGHFHHHAFGGHGHFHH<DDGGHFHHHHGF<DFGHHHBGHH::::GGH0:C0GCEGFBFEFGBBC/:99B0CB0FFFG
@M03495:530:000000000-LYBTV:1:1104:24596:25260 2:N:0:CTGGAGTA+AACCGAAC
ATATTTTGCCGTTGATAAACCAGCTAATCCTGAAAAAAAAATCAAAGCTAAAAACTACAATGCTAAGACCACGATGTGACTGCTATCAAAGTTAGATATATATGTAAATTATTCATCTGTCAAATCCTAGAATTATATCATACCTGCTCCAGCAATCACGACCTGTAATGGTTTAGTGGGTTGTTCACTGTTTCTGAAAAATGAAGATAGTTGTCCAGCTTCCAAAAAGTTTATTGTGTTTTCTAGTGGAG
+
AAABBFFFFFBAFGGGGGGGGGHHGGHHGHHHHHHHHGGGGHCBHFGHHHEFHFGHHHHHHHHGHHGGGFGHFGHGGFFHFHFHHBGHHBFBFGHHHHHHHGHHFHHHHFHHFHFFHFHH4FHHHHHHHHFHHGHHHHHHHHGFHHHHHHHGFHHFBFHGA@@DGHHBFHHHGFHHDBCEAGGFGFHFHHHHDGHHFH0=<CGD0:CBCGCCFGHFFFBCC0CFGFCAFFFB0CBB00;C/BFFFB0;A0C
@M03495:530:000000000-LYBTV:1:1104:14424:25271 2:N:0:CTGGAGTA+AACCGAAC
ATCTACAAGTGAGGACAGGACAGCGTTGGGCTATTCGGAGCTATATTTTGCCTTTGATAAACCACCCTACCTGTGGTCGTTATCCTGCTCCTTCTGTCGTCTACGCATAATTCCAAAGCTCACATGCGGACAGATCGGAAGAGCGTCGGGTGGGGAAAGCGGGTGTTCGGTGGGGATGGTCGGGGTGGGGTGCGCACGTTTAGATCAAACAGAGCTCGACACTAGTCAGCTTCACATAGTAGCGGCGTGTG
+
11111B@111@B11111111A10000B0000AA122FCB//0B2D222B2111111AA22B10//BA/0AAED1100@/>///21211BD1F1@BBB2/////1//??/B2221B21001BB1121B////<F011///?/0@@</?/<<.----..<.<.---:;:0.99..--..;.00;----;-----------;:/;//9/99//--;//9/;----//////:9/////////;/;/----;---
@M03495:530:000000000-LYBTV:1:1104:24449:25283 2:N:0:CTGGAGTA+AACCGAAC
ATATTTTGCCGTTGATAAACCAGCTAATCCTGAAAAAAAAATCAAAGCTAAAAACTACAATGCTAAGACCACGATGTGACTGCTATCAAAGTTAGATATATATGTAAATTATTCATCTGTCAAATCCTAGAATTATATCATACCTGCTCCAGCAATCACGACCTGTAATGGTTTAGTGGGTTGTTCACTGTTTCTGAAAAATGAAGATAGTTGTCCAGCTTCCAAAAAGTTTATTGTGTTTTCTAGTGGAG
+
ABABBFFFFFBAEFGGCGGGGGHGHFHHFFHHFFHHHGGCEGFHHHHGHGGFFGGED3GHHHHHHFFHGHHHGGHGB@GHFHFH4BGGEFGFGHHHHFHHHHHHGHHHHHHHFFGDHHHGHHHGHHHHHFGHGHHGHHHHHGFHHFGF3FGHGHFHHFHFCG/EGHGBGHHHGFHHHHEHEGGGHHHHHHGFFFHH0<0DFHHB000<GHHHHHHBCCGFGFGGF0.:9BFFFGG0CB9CBF0B09BFFBE
@M03495:530:000000000-LYBTV:1:1104:22795:25302 2:N:0:CTGGAGTA+AACCGAAC
ATATTTTGCCGTTGATAAACCAGCTAATCCTGAAAAAAAAATCAAAGCTAAAAACTACAATGCTAAGACCACGATGTGACTGCTATCAAAGTTAGATATATATGTAAATTATTCATCTGTCAAATCCTAGAATTATATCATACCTGCTCCAGCAATCACGACCTGTCCTGGCAAACAACCTGCAGAAAAGCCAATCAAATATATTTTCACAAGAGATGGAATGTGAGGCAATAATAGAGTACAAAGGTTGA
+
3AABAFFFFFB>EGGGGGGGGGHHHGDGHFHHHHHHHGGGGHHHHHFBHHHHHHGGHGGFHHHHHHHHHHHHFEHGGHHHHGEHE@FGHHFFHHHHHHHHHHHH?GHHHHHHHHHHHHGHHHHHHHHHHHHHHHHGHHHHHHHFFHHFHHHHGHHFGFGFGGGGHHHFHHFHGHHHHCADFFEGFB0</CHHHFGHFH0=DFHGCFHHGHBGFFHFFHGBCCC:CFFGEGG/CC000=F0;;BF099BBF;
@M03495:530:000000000-LYBTV:1:1104:8415:25313 2:N:0:CTGGAGTA+AACCGAAC
ATATTTTGCCGTTGATAAACCAGCTAATCCTGAAAAAAAAATCAAAGCTAAAAACTACAATGCTAAGACCACGATGTGACTGCTATCAAAGTTAGATATATATGTAAATTATTCATCTGTCAAATCCTAGAATTATATCATACCTGCTCCAGCAATCACGACCTGTAATGGTTTAGTGGGTTGTTCACTGTTTCTGAAAAATGAAGATAGTTGTCCAGCTTCCAAAAAGTTTATTGTGTTTTCTAGTGGAG
+
BBCCCFFFFFCAGGGGGGGGGGHHGHHHHHHHHHHHHGGGGHHGHHGGHHHHHHGHHHHHHHHHHHEHHHHHGEHE?EGHFGFHHFGHHHFGHHHHHHHHGHHHGGHHHHHHHHHHGHHHHHHHHHGHHHHHHHHHHHHHHHGHHGHFHHFFHHHHFHHGGGGGHGHEHHHHHGFHHHGHGGCDHHHHHGGHHHHFHHHHHHHHFHGHHHHGHHHCFFHHGHHGGFH.CFFFGGGGGF:FFFFBBFFFGGG
@M03495:530:000000000-LYBTV:1:1104:20580:25327 2:N:0:CTGGAGTA+AACCGAAC
ATATTTTGCCGTTGATAAACCAGTCCAAAGCTCACATGCTGACAGATCGGAAGAGCGTCGTGTAGGGAAAGAGTGTGTTCGGTTGTGTAGATCTCGGTGGGGGCCGGATAATTAAAAAAAAAAAAAAATAGAATGGTAGAGGAAGAGAGTACATGATAATGACTCTGTGTGCTAGTTAAATACAGTTAGTGAGATCGACAACACTCATGTTTGTATGTAGTACACAAGTTGTAGTACACTGTCGCGATGTG
+
BCCCCFFFFFCBGGGGGGGGGGHHHHHHHHHHHHHHHHHHHHGHHHHHHGFGGHHHGGGEEFHHHHGFGEFFHFGGGHHHGGGGEEEFFG44B@GFF1?///</</////22?22@GFCGDGC-A---:000000000000/./<../.000000000000<00000000.0000:000000000000<0000000..<.-<..0//<0<00//<<0:00000000..000000<000:000:..--9.<0
@M03495:530:000000000-LYBTV:1:1104:21858:25336 2:N:0:CTGGAGTA+AACCGAAC
ATATTTTGCCGTTGATAAACCAGCTAATCCTGAAAAAAAAATCAAAGCTAAAAACTACAATGCTAAGACCACGATGTGACTGCTATCAAAGTTAGATATATATGTAAATTATTCATCTGTCAAATCCTAGAATTATATCATACCTGCTCAAGCAATCACGACCTGTAATGGTTTAGTGGGTTGTTCACTGTTTCTGAAAAATGAAGATAGTTGTCCAGCTTCCAAAACGTTTATTGTGTTTTCTAGTGGAG
+
3AAAAFFFFFBAEFGFGGGGFCHHHHHFHHHHFCGBGGG?EGFGHGE2GHH5A3EFHHHHHHHHGFGHHFGHEEHGGHFGHHBGDEGHFFFGHFGHHHHHGHHHGHHHHHGHHGHHHHHHHHFFHHHHHFGHHEHHHHHHHHGHGHGCG3BG2G2DGHHGFGGF0?GBGHHDFFHHHHGEGGGGHHFFFFHHHHHHGFDGFHHBGB:GFHCGHG0GHHGHC0CCCF..9;;F?BBBFB/FFFGG0BFGGFE
@M03495:530:000000000-LYBTV:1:1104:7408:25346 2:N:0:CTGGAGTA+AACCGAAC
ATATTTTGCCTTGATAAACCAGCTAATCCTGAAAAAAAAATCAAAGCTAAAAACTACAATGCTAAGACCACGATGTGACTGCTATAAAAGTTAGATATATATGTAAATTATTCATCTGTCAAATCCTAGAATTATATCATACCTGCTCCAGCAATCACGACCTGTAATGGTTTAGTGGGTTGTTCACTGTTTCTGAAAAATGAAGATAGTTGTCCAGCTTCCAAAAAGTTTATTGTGTTTTCTAGTGGAGG
+
33AAAFFDBFFFGGFGGGGGGGHHHFCHHHHHFHBGEGGFHFHGHH2BFFHHEAGFGHHFFHHEHBF32GHGEGGHEGHHHEEGF@FHHF@@GHGGGHHHHHHBFGHHHHHGFHHGHHGFHFFF3BGGFHHHHHGHFHHHHFCGHFHGECFBGHHFGFD<CB<GGHGFG11FCGHGHFHDGG.FGFHHHGGHGDHHGHHEGFD=GHGHHH0:CC:CCFG0C;0CG:EDCFGGGGGGFBF/CBCBBCFFBAD
@M03495:530:000000000-LYBTV:1:1104:23411:25408 2:N:0:CTGGAGTA+AACCGAAC
ATATTTTGCCGTTGATAAACCACCCTCCCTTGCCCTCCAAAGCCACATGCTGACAGATCGGAAGAGCGTCGTGTAGGGAAAGAGTGTGTTCGGTTGTGGAGATCTCGGGGGGCGCCGGCGCCTTAAAAAGAAAAATTGCTCAGTATACTGTCATCTGCACGATAGCCCTCACGCACGACGCGTACACATCGATATATACTCGTACCTACTGAGAGTCACACACAACGCACAACCCGACACACCATCTGATT
+
?ABBBFFFFFB2EAGFGGFGGGGGGHHGGGHFHFHHHGHHHHHFHGHHHCFG5FGHHGHGGEGDFHHG1BEEA?FGBC?EFGFH@GGG1FFGGGGGEA/3/3B34?0?/>B---------9-.://9//.9./.../99:/9//////9/9;/;//////...../9/.....9---.------;.////./;.-///;//.....//9//////9//://...99-----...9-----....;//////
@M03495:530:000000000-LYBTV:1:1104:14958:25417 2:N:0:CTGGAGTA+AACCGAAC
ATATTTTGCCGTTGATAAACCAGCTAATCCTGAAAAAAAAATCAAAGCTAAAAACTACAATGCTAAGACCACGATGTGACTGCTATCAAAGTTAGATATATATGTAAATTATTCATCTGTCAAATCCTAGAATTATATCATACCTGCTCCAGCAATCACGACCTGTAATGGTTTAGTGGGTTGTTCACTGTTTCTGAAAAATGAAGATAGTTGTCCAGCTTCCAAAAAGTTTATTGTGTTTTCTAGTGGAG
+
AABBBFFFFFBAFGCGGGGGGGEHHHHHHGHHFFHHHGGGGHGGHHFEHHHHFHGHHGHHGGGGHHHHHHHHFFHGHHHFHD3DFGGHHHGGGHHHHHHHHHGHGHGHGFHHHHHHHGHHHHHHHHHGHHHGHHHHHHHHHHGHHHGHHHHFHHHHHHEGGGGGHHHHFGGGHFHBGBHGAFGDHHGFHHHHFHHHGHGHEGHFGGGHGFHHHHHEHGHHHHHHEHH.9BFFGGFGGGBFGGGGGGGGFGE
@M03495:530:000000000-LYBTV:1:1104:23912:25436 2:N:0:CTGGAGTA+AACCGAAC
ATATTTTGCCGTTGATAAACCACACTTCTTGCCCTCCAAAGCTCACATGCTGACAGATCGGAAGAGCGTCGTGTAGGGAAAGAGTGTGTTCGGTTGTGTAGAGTTCGGTGGTCGCCGGCTCATTAAAAAAAAAAGAGACGAGTATTAAGTGAGAGAACTGACGACCAGACTCAGAAACACGTATAGTAAGGTGTGTGTAGTGAGCATAGAGATCAGAGAGTGATGCGGCAGTAGAACTGTGAACGATACTA
+
BBBBBFFFFFC2EEGGGGGGGGGHGGHHHHHHHHHHGHHHHHHGHHHHHHHHHHHHHHHGFEFEFHFGEFFEGGGHHGHHHHHHE3GHGFGGGFGGGGB4B4?4?B/E//E/3>/////<?C2F2D22@@@CCF.<///.--<.<00;;000;0/.//;00/..---.../00009///..:/0/0;;00/0//..99;////////;////////9//.////;/-----/////:;/9////...;-//
@M03495:530:000000000-LYBTV:1:1104:10240:25499 2:N:0:CTGGAGTA+AACCGAAC
ATATTTTGCCGTTGATAAACCAGCTAATCCTGAAAAAAAAATCAAAGCTAAAAACTACAATGCTAAGACCACGATGTGACTGCTATCAAAGTTAGATATATATGTAAATTATTCATCTGTCAAATCCTAGAATTATATCATACCTGCTCCAGCAATCACGACCTGTAATGGTTTAGTGGGTTGTTCACTGTTTCTGAAAAATGAAGATAGTTGTCCAGCTTCCAAAAAGTTTATTGTGTTTTCTAGTGGAG
+
AABCCFFFFFCBGGGGGGGGGGFHHHHHHHHHHHHFHGGGGHHHHHDBGGHGHGFHHFHHHHEHHFHHHHHHGEHGEFHFHHFHHFHHHGHFGGGHHHGGBGHHGHHHHFHHHHHHHHHHHFHHHHHHHHHGFHHGHHHHHHGFHH0FGCGHEGHHHFHDGCDGFGFHHHHGHAGHFHFHFGGGHHHHHHHHHHHHHFF0CHHFGGGGFF;CHHFHHFFBC0:;CCEEDGGGGGGGFGGGGFGGFFFG?FF
@M03495:530:000000000-LYBTV:1:1104:9087:25550 2:N:0:CTGGAGTA+AACCGAAC
ATATTTTGCCGTTGATAAACCAGCTAATCCTGAAAAAAAAATCAAAGCTAAAAACTACAATGCTAAGACCACGATGTGACTGCTATCAAAGTTAGATATATATGTAAATTATTCATCTGTCAAATCCTAGAATTATATCATACCTGCTCCAGCAATCACGACCTGTAATGGTTTAGTGGGTTGTTCACTGTTTCTGAAAAATGAAGATAGTTGTCCAGCTTCCAAAAAGTTTATTGTGTTTTCTAGTGGAG
+
3>ABBFFFFFDAEGGGGGGCGGGEHHFHHHHGHHGGHGGGGHFHHHE2GFBGHHGHHHHHFHGHHHHHHHHGEGHGGHGGHBFHHHFFFHHHHHGHHFGHFHHHFBGHHHHHHHHFHHHHHHHHHHHHHHHHHHHHHHHHHHHCGHGHHCFGBGHHFHGDGGGGHHHHGHHHHGHHGHFFCFGAFFHFHHFHFHHHGFHBHHFBDGCGHHHHFHGHHHFHHFHC;0:.;0FGGGGGGGFGGGFGGGGG.BA
@M03495:530:000000000-LYBTV:1:1104:22607:25580 2:N:0:CTGGAGTA+AACCGAAC
ATATTTTGCCGTTGATAAACCAGCTAATCCTGAAAAAAAAATCAAAGCTAAAAACTACAATGCTAAGACCACGATGTGACTGCTATCAAAGTTAGATATATATGTAAATTATTCATCTGTCAAATCCTAGAATTATATCATACCTGCTCCAGCAATCACGACCTGTAATGGTTTAGTGGGTTGTTCACTGTTTCTGAAAAATGAAGATAGTTGTCCAGCTTCCAAAAAGTTTATTGTGTTTTCTAGTGGAG
+
AAAABFFFFFBAE?GGGGGGGGHHHHHHHHHGHHGFGGGGGHHHHHFFGFGBHHFHHHFGFHHHHHHHHGHFEEHGHHHFHGFHF4BFHHHFHHGHHHHHHHGHFHHHHHHHFFHHFHHHHHHHHHFHHHGHHHHHBHHHHGHGGHHHHHFFBGHHHEHGFCCDHHF1<<G?<FGF=GFFEEGGHHHHHH0DFGHGFFGHEGH0=G0CHFGGFGFHHHHHHGHH;GGEDGFB9FGBFGGFGBFFFBCBFGE
@M03495:530:000000000-LYBTV:1:1104:16582:25589 2:N:0:CTGGAGTA+AACCGAAC
ATATTTTGCCGTTGATAAACCAGCTAATCCTGAAAAAAAAATCAAAGCTAAAAACTACAATGCTAAGACCACGATGTGACTGCTATCAAAGTTAGATATATATGTAAATTATTCATCTGTCAAATCCTAGAATTATATCATACCTGCTCCAGCAATCACGACCTGTAATGGTTTAGTGGGTTGTTCACTGTTTCTGAAAAATGAAGATAGTTGTCCAGCTTCCAAAAAGTTTATTGTGTTTTCTAGTGGAG
+
11>1>F3@111AECEGB3GGGA00AA1DF3AF1BF1AA//ECEGGHD011GG11E1A11AD1B2FFCDDGGH/>EF0B@22B0B12>@FGGFBD2FEEFFF2@FFBF2GHHFDGGHBGHHHG>1FFFHHDGEG1FGHB22FGF0FG0<1B1BGHFBFFF/<BC?GD1<?@1G1CGD1=>F>.-.F1<G0=GHD0=DHHHHGCGFGC00<C:CGF00;;/000/00<GEGC0F09FB=FFF/BBFB090;0A
@M03495:530:000000000-LYBTV:1:1104:15680:25625 2:N:0:CTGGAGTA+AACCGAAC
ATATTTTGCCGTTGATAAACCAGCTAATCCTGAAAAAAAAATCAAAGCTAAAAACTACAATGCTAAGACCACGATGTGACTGCTATCAAAGTTAGATATATATGTAAATTATTCATCTGTCAAATCCTAGAATTATATCATACCTGCTCCAGCAATCACGACCTGTAATGGTTTAGTGGGTTGTTCACTGTTTCTGAAAAATGAAGATAGTTGTCCAGCTTCCAAAAAGTTTATTGTGTTTTCTAGTGGAG
+
AABBBFFFFFB2EGGGGGGGGGHHFHHHHFHHHHHHHGGGGHFHHHHHHHHHHHGHHHHHFHHHHHHHHGGHEEHEFGHHGGFGGHGHHFHHFHHHHHHHHHHHGHHHHHHHHHHHGHHHHHHHHHHHHHHHHHHHHGHHHHHHHFGHFFHHGHHHHHHGFGGGFGHFGHG?GHHE<GFHEGGAHHGHHHGGFGHHHHHHHHFFFCCFHHHHFHHHHHHHHHHHEGEFE0CFGGGGBFFGGGFFGBCFGGF
@M03495:530:000000000-LYBTV:1:1104:20368:25640 2:N:0:CTGGAGTA+AACCGAAC
ATATTTTGCCGTTGATAAACCACCCTCCCTGTGGTCGTTATCTTGCTCCTTCTGTCGCCAAAGCTCACATGCTGACAGATCGGAAGAGCGTCGTGTAGGGAAAGAGTGTGTTCGGTTGTGTAGAGCTCGGTGGTGGCCGGATCATTAAAAAAAAAAAAAGTGAACAGGGGCAATGCGGGAGGTGAGCATAGTCAGTGAAGGAGTGATAGAGCGGTCTTGTACGTCATATGAGTTGAGCGAAGGTGTAGTGG
+
BBBBBFFFFFBAEGGGGGGGGGGGGHHGGHHHHHHHGGGHHHHHHHHHHHHHHHHHGHGGGHFHHHHHHHHHGGHHHGHHHHGGFGHHHGFGEEGGHHHGGHGHGGGGGHGGHGGGGGGG23F33BBFGG/EE?/<0?@///->1=1<D1>@<@@----.;090009..---:/0/.-----../.;//;/////////99.9.;//;////--;-.//:/9.:..9///////////---9.9;/////9
@M03495:530:000000000-LYBTV:1:1104:13866:25654 2:N:0:CTGGAGTA+AACCGAAC
ATATTTTGCCGTTGATAAACCATAATGTCACAACCACTTCTTGCCCTCCAAAGCTCACATGCTGACAGATCGGAAGAGCGTCGTGTAGGGAAAGAGTGTGTTCGGTTGTGTAGATCTCGGTGGTCGCCGGATCATTAAAAAAAAAAAATGAGAAGTACACGCAAGGGTGTATGAGCTATAAGAGTGATATCAGTAGAGACAGCGATTAATAGAGCAGTCAGAGGGATATGCGACGAGTGTTAGATGTGAAA
+
CCCCCFFFFFCBGGGGGGGGGGHHHHHHHHHHHGGGGHHHHHHHHHHHGHHHHHHHHHHHHHHHHHHHHHHHGGGGHHHGGGGFG?GHHGFHHHFGFGHHFHHGGGGGEGCDD?4B4?FFEAE/2>/////?<C?@??1DDDCC-@-:.0000;/;000:.----....;00000000;00000000;00;090000;0///.--...;0000000/000900...//000..-;--..:0000;:00000
@M03495:530:000000000-LYBTV:1:1104:24301:25661 2:N:0:CTGGAGTA+AACCGAAC
ATATTTTGCCGTTGATAAACCAGCTAATCCTGAAAAAAAAATCAAAGCTAAAAACTACAATGCTAAGACCACGATGTGACTGCTATCAAAGTTAGATATATATGTAAATTATTCATCTGTCAAATCCTAGAATTATATCATACCTGCTCCAGCAATCACGACCTGGTCCTGGCAAACAACCTGCAGAAAAGCCAATCAAATATATTATCACAAGAGATGGAATGTGAGGCAATAATAGCGTACAAAGGTTG
+
3>AB?5DBFFBAFGAFFGFGGGGHGB5GHHGFHCFGHGG?EFHFHGFFHHHHBGE3ECFFFFGGFHGFFGEG>>FCBFFF4FEF44BFFGH44FGEHHGHGFHHGGGHHHGFFEGHHFGGGGB4GGCDFFGGHHGHFFGHHB?G1GHCD?11?FFHHHHGGCG/FGFHHHFHACG00GCHFCCG010<//<CGG/CFF0<D0FGHC00:GF0::/.:0CCH:CC;B0BA.;./C09000;..:D909/C0/
@M03495:530:000000000-LYBTV:1:1104:6505:25779 2:N:0:CTGGAGTA+AACCGAAC
ATATTTTGCCGTTGATAAACCAGTCTCCAAAGCTCACATGCTGACAGATCGGAAGAGCGTCGTGTAGGGAAAGAGTGTGTTCGGTTGTGTAGATCTCGGAGGCGGGCGGAACTTTATAAAAAAATAAGGACAAGAACAGGACAGAGTCGGCGCTGTTAATGTCATTCACGAGGCTCCGGCTTCATGGTTATCAGAAAATGACGTCAAATGTCAGACGGGTAGCAAGGGTAGAAGTGTAACAGACGCATGTC
+
AAAAAFFFF4A>AEGFBBGGGGEBGG5GGCFGFHHHGHHHCFHF2FG3F3AAEFAAF2AEDAFGHGHF1?FCCFG@5@@1BE1/B1>E114344444B1>//////</--->1=FG0<0=D0--.00:0:C/.:/:C//.9././/00--9--;-.////9///9//9/..---....--999/B/////9//////./9//...../;////9/;-.-9-.;/9...9/.//9//9//;///.--9..//
@M03495:530:000000000-LYBTV:1:1104:20772:25829 2:N:0:CTGGAGTA+AACCGAAC
ATATTTTGCCGTTGATAAACCAGGACTCAGGCTGGACCAAAGCTCACATGCTGACAGATCGGAAGAGCGTCGTGTAGGGAAAGAGTGTGTTCGGTTGTGTAGATATCGGGGGGCGCCGTGTCATTAAAAAAAAAAAAAAGAGAGAGAAAGGAGTCGGAGTGGTTGGCGTGGCAGGGGGGCGCTGTGTGTTGACGAGGAGGGGGGGGGTTGTGTTGTACAGAGCACTGCGACATGTATTCAGATAGTTGCGG
+
CCCCCFFFFFCAGGGGGGGGGGHGGHHHGHGHHHGHHHHHHHFHHHHHHHHHHHHGHHHHHGGGGHHFGEFE>EGHHGGFHHHEFBB@FBFHFGFFGGG2B??4BF?F@//B;-9-----;/0B0B0BB9-@>A-----:.9/..9.000././/----...0..:0-.---/.----------;/0../:909.-;:.:-------9--..//.900000//0:0:0.;--.0000;0000;00:000:-
@M03495:530:000000000-LYBTV:1:1104:23242:25836 2:N:0:CTGGAGTA+AACCGAAC
ATATTTTGCCGTTGATAAACCAGCTAATCCTGAAAAAAAAAATCAAAGCTAAAAACTACAATGCTAAGACCACGATGTGACTGCTATCAAAGTTAGATATATATGTAAATTATTCATCTGTCAAATCCTAGAATTATATCATACCTGCTCCAGCAATCACGACCTGTAATGGTTTAGTGGGTTGTTCACTGTTTCTGAAAAATGAAGATAGTTGTCCAGCTTCCAAAAAGTTTATTGTGTTTTCTAGTGGA
+
AA?BBFFFFFBAEECGBGGGGGHGFFHHHFGFFFHCCGGGGGHCGHD5FGHHHHGGHFFFHHFGHHFFDGGGHEGEEFFGGHFBH4BEGGHHBEGHHHHFGHHFDBGHHHHHHHHHHGHFHHHFHHHGHHHHHHHHHHGHDHHHHHHHEFHGHHHFHHHHGGGGGHFGFHFGFDGGH>=FGEGGGHH00GH=BGHGHHBGGCGGC:GFCGHGGF00GGHHHHGG0FF.99=BF0BFFGFFFBCFGEFB0C0
@M03495:530:000000000-LYBTV:1:1104:16986:25841 2:N:0:CTGGAGTA+AACCGAAC
ATATTTTGCCGTTGATAAACCAGCTAATCCTGAAAAAAAAATCAGAGCTAAAAACTACAATGCTAAGACCACGATGTGACTGCTATCAAAGTTAGATATATATGTAAATTATTCATCTGTCAAATCCTAGAATTATATCATACCTGCTCCAGCAATCACGACCTGTAATGGTTTAGTGGGTTGTTCACTGTTTCTGAAAAATGAAGATAGTTGTCCAGCTTCCAAAAAGTTTATTGTGTTTTCTAGTGGAG
+
AAABBFFFFFBAGGCGGGGGGGHHHHHHHHHHHHHHHGGGGHHHHHFHHFHHHHGGHHHHHHHHHGHHGFHHEGHEBEGGGHHHHGGHHFGGGHGHHHHHHHHHGHHHHHHHHHHHHHHHHHHHHHHHHHHHHHHHHHHHHHFHHHHHGGHHHGGHGHHGGGGGGFGBGGHFHHHHDGHGEGGGHHHHHHHHHHHHHGHHHHGBGHGHHHHHHHHFHFGHHCCFCCCE.FFGGGGFFFFFGGFGBFFFEFE
@M03495:530:000000000-LYBTV:1:1104:14751:25882 2:N:0:CTGGAGTA+AACCGAAC
ATATTTGCCGTTGATAAACCAGCTAATCCTGAAAAAAAAAATCAAAGCTAAAAACTACAATGCTAAGACCACGATGTGACTGCTATCAAAGTTAGATATATATGTAAATTATTCATCTGTCAAATCCTAGAATTATATCATACCTGCTCCAGCAATCACGACCTGTAATGGTTTAGTGGGTTGTTCACTGTTTCTGAAAAATGAAGATAGTTGTCCAGCTTCCAAAAAGTTTATTGTGTTTTCTAGTGGAG
+
1>AAAF3DFDAAEFGGGGGGEGHHHHFDGFFHHHHGGGGGGHHHHHHGGFGHGHGFGHHFHHBB@GHHEHHHEGGF>DGFGEC1FGEGGHFFGHGHGFGEHHHHFHHGHHHHHHHHGHHHFFHHHHHHHHHHHHHHGHGHHHHFFHHGEFHFHHHHHHHGG?CCEDGDDGF>GFHEGHGHACCCEHGHHHFGGHHHBGHHHHHH0;0CHH:CCGGHHFFG:CFGFF.;ABBFFFFFFG;BFGGGFGFFFG.
@M03495:530:000000000-LYBTV:1:1104:13026:25882 2:N:0:CTGGAGTA+AACCGAAC
ATATTTTGCCGTTGATAAACCAGTCACAACCACTTCTTGCCCTCCAAAGCTCACATGCTGACAGATCGGAAGAGCGTCGTGTAGGGAAAGAGTGTGTTCGGTTGTGTAGATCTCGGGGGTGGCCGGAGCAGTAAAAAAAAAAAATTGGTTGAGTGAAGTTGACGAAGCTGGATTATGTGTTGAAGTAGGCTAGCTATCCCAATATAAGTGGGACTCACGTGAGTTCGTTTGGAGGGAAAGCTTTGTAGTTT
+
BBBABFFFFFBAFGGGGGGGGGHHHHHHHEGGGHHHHHHGHHHHGHHHHCHHGHGHHFFGHHGHGHHHGGFA1GHG>EFGGBGGGFHHHFHHHHBG1GHGG/EGF/2?B44BBFGA//B/<>0?</-<-F0<1110DC<-;---99;90..//00009;0000..-.-//../////:///://:///:///./://///:/./////://..;./9/.....//:..;...//.-.:..//9////////
@M03495:530:000000000-LYBTV:1:1104:12292:25896 2:N:0:CTGGAGTA+AACCGAAC
ATATTTTGCCGTTGATAAACCAGCTAATCCTGAAAAAAAAATCAAAGCTAAAAACTACAATGCTAAGACCACGATGTGACTGCTATCAAAGTTAGATATATATGTAAATTATTCATCTGTCAAATCCTAGAATTATATCATACCTGCTCCAGCAATCACGACCTGTAATGGTTTAGTGGGTTGTTCACTGTTTCTGAAAAATGAAGATAGTTGTCCAGCTTCCAAAAAGTTTATTGTGTTTTCTAGTGGAG
+
AA3>AFFFFFD>ECFGFGGGGGHHFHHHHGHHHHHHHGGGGHHHGHHHHHGHHFGHHHHBHHGHHHFHHHHHGGHGCDGHHGFGH4?GHFGFEHFHFHHHFHHHHHFHHHHFDGHHHHHHHHHGHHHHHFHHGHHHHHGHHHBFFGFGHHGHFGHFFHHGGGGGHGHHGHHGGFHHDGHECFCAGHH0DGDHHHGG0G<=F.<<GFBGHHCFHGFCFCHHFGHCCG.9CFGGGFFFFFFFGGGFFGGGA09
@M03495:530:000000000-LYBTV:1:1104:23112:25944 2:N:0:CTGGAGTA+AACCGAAC
ATATTTTGCCGTTGATAAACCAGCTAATCCTGAAAAAAAAATCAAAGCTAAAAACTACAATGCTAAGACCACGATGTGACTGCTATCAAAGTTAGATATATATGTAAATTATTCATCTGTCAAATCCTAGAATTATATCATACCTGCTCCAGCAATCACGACCTGTAATGGTTTAGTGGGTTGTTCACTGTTTCTGAAAAATGAAGATAGTTGTCCAGCTTCCAAAAAGTTTATTGTGTTTTCTAGTGGAG
+
ABABBFFFFFBAGGGGGGGGGGHGHHHHHFHGGHHHHGGGGHGGHGFBFBGHGHCHHHHHHHHHGHHHFHHHEEFFHFGHEFBFGFHFGHHGHHHHHHF4DHHHHHHGHFHHHHHHBG4GHFHHHHHGHHHHHHHHHHHHHGHHHFFFHGGHHEHFGEHD?DG/GFGDGHHDFGGHGBHEDFCGHHEHFFHHHHHHGFFDCGF0<::GFECGHHGGFHGHFBFHFFC.C9;F0;FB;FFGGBFFBFFFFFG
@M03495:530:000000000-LYBTV:1:1104:21501:25963 2:N:0:CTGGAGTA+AACCGAAC
ATATTTTGCCGTTGATAAACCAGGGACTCAGGCTGGACCAAAGCTCACATGCTGACAGATCGGAAGAGCGTCGTGTAGGGAAAGAGTGTGTTCGGTTGTGTAGATCTCGGTGGGCGGCGTATCATTAAAAAAAAAAAGAGGAGGAATGGATGGGGATGAAGGATAACAAGAAGTGGATGGGAAGATTATGGGGGTGACGATGTTAATGAAAACAGGATTCGAGATATAATCACTGAGTAGGGATAGATTGA
+
BBBBBFFBFFBBGGGGFGGGGGFDGGGHHFHHGHHGHHHGHGHGHHFFHHGFGHHHGFEEEG?EGGGFHEFGC0BGHEHGHHGFF2@BFFE3BEEEFCDE?4F4??F40?<<A//</@///.01<111<<1---::-../:.:../00900/..9.../009.000000/.9////9//.../..//////..-9-./9.9.;//////9///....///./...///////;//9/////./..//////
@M03495:530:000000000-LYBTV:1:1104:7635:25972 2:N:0:CTGGAGTA+AACCGAAC
ATATTTTGCCGTTGATAAACCAGGCGGACCAAAGCTCACATGCTGACAGATCGGAAGAGCGTCGTGTAGGGAAAGAGTGTGTTCGGTTGTGCAGATCTCGGTGGGCGGAGGATACTTAAAAAAAAAAATACGCTCCCTCCGTTCAAACTAGGTCGCTTCATGTAACACTGTAGACAACACTGTACAGAGCAATCAACCATGACCTATAGTCGCACCATGCGTTATGATCCCATCCACACGACCAGTCTAAT
+
BB?AAFBFFFBAC?AGGGBFGGHGFGGCEFHHDCHGHGHCGHCFHHFHHFGHHGFAA1GGF1EEEEB?FGFFF?BCBFGEDBFHD>FDC?/3B3BBF44?//?////////?0111<1<11<--A---.00.....;//;..0//009000/00--..900;00/9;///9//;//....//99/9//////9////.;////9:///:;/.-9--.///...9.////9.///.//99-;---.//////
@M03495:530:000000000-LYBTV:1:1104:14692:26033 2:N:0:CTGGAGTA+AACCGAAC
ATATTTTGCCGTTGATAAACCAGAGGACTCAGGCTGGACCAAAGCTCACATGCTGACAGATCGGAAGAGCGTCGTGTAGGGAAAGAGTGTGTTCGGTTGTGTAGATCTCGGGGGTGGCCGGATCATTAAAAAAAAAAAAAAATAATGCAGTGAGCAGAGACAGGTCATTCCAAGAGACACAACATGCAAGTGATGGAATACTCGGTGGAAGCGCATCTGTATTGGTAATGTATGGTGGGTGATATGACAAA
+
BBBCCFFFFFCAGGGGGGGGGGGGHGHHHHHHHHHHGHHHHHHHGHHHGHHHHHHGHHHHHHHGFGGHHHGGEEGEGCFGGBGHHBFBFGHGGHGGFGGEE24344B44FF/EC//>0?</-<<01>11=F1@CCG@-:---.00000009900////.////.9////;////9A///9/...///////:/;/////////......//.---.-/////9/////9////////.-.../////////
@M03495:530:000000000-LYBTV:1:1104:15289:26046 2:N:0:CTGGAGTA+AACCGAAC
ATATTTTGCCGTTGATAAACCAGCTAATCCTGAAAAAAAAATCAAAGCTAAAAACTACAATGCTAAGACCACGATGTGACTGCTATCAAAGTTAGATATATATGTAAATTATTCATCTGTCAAATCCTAGAATTATATCATACCTGCTCCAGCAATCACGACCTGTAATGGTTTAGTGGGTTGTTCACTGTTTCTGAAAAATGAAGATAGTTGTCCAGCTTCCAAAAAGTTTATTGTGTTTTCTAGTGGAG
+
AAABBFFFFFDAFGGGGGGGGGGGHHHHHHHHGHHHHGGGGHHHHHGGHHHHHHGHHHHHGHHHHHHGHHGHEEGFCFHHGGBGHEGHHGFGDGHHHHHFHHHHGHHHHHHHHHHHHHBFGFHHHHHHHHHHHGHHHGHHHGHGGHE2FGHHGHHHHHHGGGCDFFFGHHHBBGHHHGGGDFCFHHHHHHHHHBGGBH0G.CGB0CFHFGCGFGFHEBGFEC/G;:EEDBFFGGGFFF;FGGGFFFGGGFE
@M03495:530:000000000-LYBTV:1:1104:19411:26051 2:N:0:CTGGAGTA+AACCGAAC
ATATTTTGCCGTTGATAAACCAGCTAATCCTGAAAAAAAAATCAAAGCTAAAAACTACAATGCTAAGACCACGATGTGACTGCTATCAAAGTTAGATATATATGTAAATTATTCATCTGTCAAATCCTAGAATTATATCATACCTGCTCCAGCAATCACGACCTGTAATGGTTTAGTGGGTTGTTCACTGTTTCTGAAAAATGAAGATAGTTGTCCAGCTTCCAAAAAGTTTATTGTGTTTTCTAGTGGAG
+
AAABBFFFFFBAGGGGGGGGGGHHHHHHHHHHHGHHHGGGGGHHHGFHHHHHBFEFHHHHHHHHHHFGGHHHG?EFGHHHFBCHHFGHFHHDGHHHHHGHGHHHGFHHHFHHHHHHHHHHFHHHHHHHHHHHGHHHGHHHHHHHHHGGHHHGHHHHHHHGGGGGHHHGHHFDGHHHFFFGDGGGGG1DDGHHEGGGGHFFFHHFFGGHHHCGHFFFHHFCFG/GGFCED:C0BFFFGFBB9B0CBFGGGGE
@M03495:530:000000000-LYBTV:1:1104:12039:26107 2:N:0:CTGGAGTA+AACCGAAC
ATATTTTGCCGTTGATAAACCATAATGTCACAACCACTTCTTGCCCTCCAAAGCTCACATGCTGACAGATCGGAAGAGCGTCGTGTAGGGAAAGAGTGTGTTCGGTTGTGTAAATCTCGGGGGGGGGCGAGTCATTAATAAAAAAATACATTTAAGTTTGAATTGGTACTTGATGCCGCACATGAGAAAAGAACATAATCCAGTTGGGGGCTGAACGGTGAAGAAATAATGGAGAGGATTTTGTTCAAATG
+
AABBAFFDBFD2EEGGGFGGGGHHHHFGFHHGHGGGFGFGGGHFBGHEEHHFFFHEGHHFFHHHHHHHHFHHDAFEBGGEEDEEEFGHGF3FGG3?@BGE1BGAECEGGEG444?4B40////-----;-;@9/9/////////;-.////;////////////9;99///BFFFBB-9---///9/:/9/...//;/////9/B/;-----.;;/.99../B//;//9////;;.A.;:BB9../9////
@M03495:530:000000000-LYBTV:1:1104:20900:26124 2:N:0:CTGGAGTA+AACCGAAC
ATATTTTGCCGTTGATAAACCAGTCAGGAGTCCAAAGCTCACATGCTGACAGATCGGAAGAGCGTCGTGTAGGGAAAGAGTGTGTTCGGTTGTGGAGATCTCGGTGGTGGCCGGATCATTAAAAAAAAAAGAAAGGGAATAGAGAGGAGGGGGCGAGGGGGATCGACAACACAAATAAAGGTACAGGAGAGGGCAGTGAGGATAGGCAGGGGGAGGCTGACAAGGGAAGGTAGAAGCTGACGTGTGCATCG
+
ABCCCFFBFFBAEGGGGGGGGGHHHHGHHGHGHHHHGGHHHHHHHHHGHHHGFFHHGGGEGGHG1FEAEBFGHGHHHHFGFGGHG?DFGFGGFG1313334?B?/?F</?0?<<///0BB33B32//</-..0010..0/0000<<....------------.:.:-.-9.....000;0000000/.;9......9000.0/00/00.---:--;..../00.......0000000000/.../.000:.
@M03495:530:000000000-LYBTV:1:1104:19611:26137 2:N:0:CTGGAGTA+AACCGAAC
ATATTTTGCCGTTGATAAACCAGCTAATCCTGAAAAAAAAATCAAAGCTAAAAACTACAATGCTAAGACCACGATGTGACTGCTATCAAAGTTAGATATATATGTAAATTATTCATCTGTCAAATCCTAGAATTATATCATACCTGCTCCAGCAATCACGACCTGTAATGGTTTAGTGGGTTGTTCACTGTTTCTGAAAAATGAAGATAGTTGTCCAGCTTCCAAAAAGTTTATTGTGTTTTCTAGTGGAG
+
ABCCCFFFFFCAGGGGGGGGGGHHHHHHHHHHCHHHH?FGGHGFHHGGHGHFHHGHHHHHGHHHHHHHHHHHGEHGGHHHHGHHHHGHHHHFGHHHHHHHHHHHHHHHHGHHHHHHHHHHHHHHHHHHHHHHGHHHHHGHHHHFGHGHHFHBGHHHFGHGGGGGHHHEHGHGHHHHHHGGEFGGHHHHHHFHFHHHHHGHCGHHGHHHHHFGHHCCCHHFHHFHFE.;EBFGGGGGGGBGGGGEFFBF?FG
@M03495:530:000000000-LYBTV:1:1104:23515:26144 2:N:0:CTGGAGTA+AACCGAAC
ATATTTTGCCGTTGATAAACCAAAGCTCACATGCTGACAGATCGGAAGAGCGTCGTGTAGGGAAAGAGTGTGTTCGGTTGTGTAGATCTCGGGGGTCGGGGCGTTCTTAAAATAAAAACATACAACAATAAGTACGCTCTCACGCTAAATGATTTCAGCCAATAAGTTCTTAATTAATTGTTACTCTTTATCACACCCCTCACATACGCAGACAAAATTCAACCCACTAGATATCCTCCTATCCAGTTACT
+
AAABBFFFFFBAEFGGGGGGGGHHHGHBHF4GGHHHGHHHHHGHGGGGGHHF1BEEEG2DFF3BGFBF@BFGB3DFGFGGFF2DB44B441?/E?//////////.<111<F1>1<11><0<000<..0000000....::00.::..00000;00;009./;0000000000009900000000;;000000///..-.;9./;9/...--.9..9//////...../9///;;////.///;///////
@M03495:530:000000000-LYBTV:1:1104:8617:26154 2:N:0:CTGGAGTA+AACCGAAC
ATATTTTGCCGTTGATAAACCAGCTAATCCTGAAAAAAAAATCAAAGCTAAAAACTACAATGCTAAGACCACGATGTGACTGCTATCAAAGTTAGATATATATGTAAATTATTCATCTGTCAAATCCTAGAATTATATCATACCTGCTCCAGCAATCACGACCTGTAATGGTTTAGTGGGTTGTTCACTGTTTCTGAAAAATGAAGATAGTTGTCCAGCTTCCAAAAAGTTTATTGTGTTTTCTAGTGGAG
+
ABBBBFDFFFDAGCGGGGGFFGHGHHHHHGHHHGHFFFGGGHHGHGHHHGFHHFGHHBGBDFBGDEGHFGHHGGHECGGHGF3GHFFFFHGHHHHHHGDHBHFGEFHHHFHHFHHFHFHHHGGHHHHHGGFHFHHHHHHFHHF2GHGHD2FGCGFFHFCDGGCGHFGFGHHFGA1GFHAGAF@DGGHHHFDGGGHHHFHFHHHFHHGHGHHHHHCGBGBGGHHFF0GEDFFBFGFB;C//9BFGGGFFAB9
@M03495:530:000000000-LYBTV:1:1104:11777:26171 2:N:0:CTGGAGTA+AACCGAAC
ATATTTTGCCGTTGATAAACCAGCTAATCCTGAAAAAAAAATCAAAGCTAAAAACTACAATGCTAAGACCACGATGTGACTGCTATCAAAGTTAGATATATATGTAAATTATTCATCTGTCAAATCCTAGAATTATATCATACCTGCTCCAGCAATCACGACCTGTAATGGTTTAGTGGGTTGTTCACTGTTTCTGAAAAATGAAGATAGTTGTCCAGCTTCCAAAAAGTTTATTGTGTTTTCTAGTGGAG
+
ABAABFFFFFBAGGGGGFGGGGHHHHHHHHGHHGHHHGGGGHFCFHGHHGGFHHGHHHHHHHHHHGHHGHGHGGHGCGHFFGGHGF?GGHHDHHFHHHFHHHHHGFFHHHHHHHHHFHHHHHGHHHHFHHHHHHHHHHHHHHF?GHHFFCBGBGHGHHHGGGGDGHHFHHFGHHFHDGHGGGGGHHHGHHGHFHHHHHHGHHGH=CGHHHHFHHH0GGHHHCC:;C.CCBFGGFGFFGFFGFBBGGFFFFE
@M03495:530:000000000-LYBTV:1:1104:9670:26202 2:N:0:CTGGAGTA+AACCGAAC
ATATTTTGCCGTTGATAAACCAGCTAATCCTGAAAAAAAAATCAAAGATAAAAACTACAATGCTAAGACCACGATGTGAATGCTATCAAAGTTAGATATATATGTAAATTATTCATCTGTCAAATCCTAGAATTATATCATACCTGCTACAGCAATCACGACCTGTAATGGTTTAGTGGGTTGTTCACTGTTTCTGAAAAATGAAGATAGTTGTCCAGCTTCCAAAAAGTTTATTGTGTTTTCTAGTGGAG
+
A3ABAFFFFFDAEFG5FGGGGGGHHHHCFFHHHGGDHGGGGHBFCG53BDGHHHEBE3GBFGFFFHHHEHH1ECCF1FD4B43BG43FDGG@GGEF@DBGHG4@4BFHHHHHFHHHGGF4BGHHBBF?BGBBGFGDE44BFFF2FG0B33FFGHHFG2CE//CA0?1?<GF1FHFFB1FF>CD.GFG1DDDGFFGD0<D0<FGF0D0;C:CCFHCGFHF0C0:0;;C..;FBFBBFG0F/CFFF0099.9;
@M03495:530:000000000-LYBTV:1:1104:18871:26212 2:N:0:CTGGAGTA+AACCGAAC
ATATTTTGCCGTTGATAAACCACCCTCCCTGTGGTCGTTATCTTGCTCCTTCTGTCGTCAACGAATTTACTAATTCCAAAGCTCACATGCTGACAGATCGGAAGAGCGTCGTGTAGGGAAAGAGTGTGTTCGGTTGTGTAGATCTCGGTGGTGGCCGGGTCATTTGAAAAAAAAGAGGTGTGGACATTGCTATTGTGGGCAAATGAGTAAAGGACACAGAATATCGGATAGTGAGTACTCAAGAGGAATCA
+
?AAAAFFFFFBACGGGGGGGGGGGGHHGGHHHHHGHGGGHHHGHFFHHHHFHHGHHGGFGGHGGGHHHGHHHGFGFGHHHHGHHHFGHHHHHHHHHHHHHGGGGHHHGEEE>EFGGHGBHHHGHFDGHHFGGGGDC<E2@GB22>20?//?///00<--.<<0000<<0<<-A:.;:.;.9..0/000000000000.../..090;;0;000;...../9////.-..;/99/B//////;//....///
@M03495:530:000000000-LYBTV:1:1104:8846:26223 2:N:0:CTGGAGTA+AACCGAAC
ATATTTTGCCGTTGATAAACCAGAACCATCCAAAGCTCACATGCTGACAGATCGGAAGAGCGTCGTGTAGGGAAAGAGTGTGTTCGGTTGTGTAGATCTCGGTGGGCGCCGTATCATTAAAAAAAAAAAATATAGAAATTTAAGTGTTTGCTTAGATCTATATATGAAAAAATAGTGGCGATGTACTATTTGTGTGATTTTATCAATAGTATGTACGTGAGGTCGTAGCTGGTAAGAACAACGACTCTCTT
+
ABCCCFFFFFCBGGGGGGGGGGHHHHHHHHHHHHHHHHHHHHHHHHGHHHGHHHGGGCHFGFFGGGGAGHHGBFGHGFGHHHCFHGFFEGGG?43444B4FF/?///>//<</0?D?FFFF2GCCCC-@-.0=000000000=<0000//0000000:0;00<0000000.-.:000..---..000000000/;.0;00000000000;000:00.//...//--...00//00000///.-.-..0000
@M03495:530:000000000-LYBTV:1:1104:12050:26225 2:N:0:CTGGAGTA+AACCGAAC
ATATTTTGCCGTTGATAAACCAGGACTCAGGCTGGACCAAAGCTCACATGCTGACAGATCGGAAGAGCGTCGTGTAGGGAAAGAGTGTGTTCGGTTGTGTAGATCTCGGTGGGCGCCGGAGCATTTAAAAAAAAAAGAAATAGGAGTTAACAGTACGTGGGGGAAGAGGTAAGAAGAGCGATGAGAGGAGGGAGAGCGTGTCGGCACAGTGGCGGAGCGACGACGTGTGTGAGTCTAGTACCTTGGCAGTG
+
CCCCCFFFFFCBGGGGGGGGGGHGHHHHHHHHHHGHHHHGHHHHHHHHHHHHHHHHHGHGHGEEFGHHGEEF>EGHHHGGHHHGGBBBGFGFEGFGGGGBBF?44D4FF/?///>//</<//?=1111=D1<@D-<.../1100:///1111<<11.//<=---.....001011/0./<-..101<....-.....-.9</.----//01<.<------------.:.<<11<111<<1111110/0.<0
@M03495:530:000000000-LYBTV:1:1104:21865:26249 2:N:0:CTGGAGTA+AACCGAAC
ATATTTTGCCGTTGATAAACCAGCTAATCCTGAAAAAAAAATCAAAGCTAAAAACTACAATGCTAAGACCACGATGTGACTGCTATCAAAGTTAGATATATATGTAAATTATTCATCTGTCAAATCCTAGAATTATATCATACCTGCTCCAGCAATCACGACCTGTAATGGTTTAGTGGGTTGTTCACTGTTTCTGAAAAATGAAGATAGTTGTCCAGCTTCCAAAAAGTTTATTGTGTTTTCTAGTGGAG
+
BBBBB5FFFFDAGGGGCGGFGGHHHGHHHHHHHGHHHGGGGHHHFHFHHEHHHGFFHHHHGHCGHGHHEHHHGFHEFGHHEHHFHBFHHHHHHHHHGHGHHEHHFHHHGBGHHGHHHHHHHHHHGHHGHGHHHHHGHHGHHHHHGHACFHHHHHHFHHHGDCGGFGHHGHHFGGHFFGHGEFGGHHGHHHHH0DGFHBDGFHHG0:0CBFF0FGCFFHHEFFCF00C.;CFGFGGB0CCFFFBFBF09.9.
@M03495:530:000000000-LYBTV:1:1104:19492:26254 2:N:0:CTGGAGTA+AACCGAAC
ATATTTTGCCGTTGATAAACCAGCTAATCCTGAAAAAAAAATCAAAGCTAAAAACTACAATGCTAAGACCACGATGTGACTGCTATCAAAGTTAGATATATATGTAAATTATTCATCTGTCAAATCCTAGAATTATATCATACCTGCTCCAGCAATCACGACCTGTAATGGTTTAGTGGGTTGTTCACTGTTTCTGAAAAATGAAGATAGTTGTCCAGCTTCCAAAAAGTTTATTGTGTTTTCTAGTGGAG
+
A?AAAFFFFFD>EEC3FFFGGCGGHFBF1EFFBGFHFEEECGBHGFD0GGGDAF?FHH1GEFHHHFHHHHGHGCC>BGGH21FGD2FFHHF@GGGHFFHBGGHFGGDHFFHHBGFHHFFDGHHHHHHGHHHHHFHGHGHHHHHFFHCFGFHGHHHHHHHGGGGFHGHGGHHHBGFFGGFGACCGHHHHHHGHHHHHHHHGHGHH0CC0BCCFHHHHHHGGCCCGHF.EB:BFFGFG;C:BFBFFGGFFFFE
@M03495:530:000000000-LYBTV:1:1104:12982:26318 2:N:0:CTGGAGTA+AACCGAAC
ATATTTTGCCGTTGATAAACCAGCTAATCCTGAAAAAAAAATCAAAGCTAAAAACTACAATGCTAAGACCACGATGTGACTGCTATCAAAGTTAGATATATATGTAAATTATTCATCTGTCAAATCCTAGAATTATATCATACCTGCTCCAGCAATCACGACCTGTAATGGTTTAGTGGGTTGTTCACTGTTTCTGAAAAATGAAGATAGTTGTCCAGCTTCCAAAAAGTTTATTGTGTTTTCTAGTGGAG
+
A3AABDBFFFB>FCFGGGGGGGEFHHHHHFHHBGHHHGGGEHHHHHHFFHHHHHGGHFHHFHHHHHHHHHGHGGHGGFHGFHGF4GHHHHHFHHHHHHHHHHHHGHHHHHHHHHHHFHHHHHHHHFHHHHHHHHHHHHHHHHEGHHFHDGFHHHFFHBHGG@DGHGDHGHGFGHHEDFCG.FDFEHHHHFGFGHGFFGFHFHHGFCCHCGCGHFF;GCBHGCCC0GA..B;0BFGGGFFFGFGGGFFFGG?
@M03495:530:000000000-LYBTV:1:1104:23270:26368 2:N:0:CTGGAGTA+AACCGAAC
ATATTTTGCCGTTGATAAACCAGCTAATCCTGAAAAAAAAATCAAAGCTAAAAACTACAATGCTAAGACCACGATGTGACTGCTATCAAAGTTAGATATATATGTAAATTATTCATCTGTCAAATCCTAGAATTATATCATACCTGCTCCAGCAATCACGACCTGTAATGGTTTAGTGGGTTGTTCACTGTTTCTGAAAAATGAAGATAGTTGTCCAGCTTCCAAAAAGTTTATTGTGTTTTCTAGTGGAG
+
AABBBFFFFFBBGGGGGGGGGGHHHHHGHHHFGGFHGGGGGHHHHHFGHFHHFHGFHFHHHHHGFFHHHHHHGGHFGGHHHFHHGHHHHGHHHHHHHH4FGHHHHHHHHHHHHHHHHHHHHHHHHHHHHHGFHHHHHHHHHHHHHHHHEBGHHHHHHGHGDCGGFGHEHHHDGHHHHHGHFGGGHHGHHHGHHFHGFGHHGGHFGGHHGFGFHHHHHHEHFGHHGCGFECFGBFGFFBFFGGBGGGFFFBE
@M03495:530:000000000-LYBTV:1:1104:12793:26406 2:N:0:CTGGAGTA+AACCGAAC
ATATTTTGCCGTTGATAAACCAGAACCATCCAAAGCTCACATGCTGACAGATCGGAAGAGCGTCGTGTAGGGAAAGAGTGTGTTCGGTTGTGTAGATATCGGTGGTGGCCGGATCAATAAAAAAAAAAAAAAAGTGCAGTTATAATGATTACCAAAACCACAAAATAAAAAATCAACCCCTCACTGTAATGCAGTAACACGGCTTTTAACTTTGGTAATACAGGTTACTAAGGATAAAGATATCGGTTATT
+
AAABBFFFFFBAFCGGGGGGGGHHHHFHHFFHHHFHHHHHHHHHHGBGGHHFFGEGGGGAEEAEEAEBBFGG3BFF3GFGHFBEGGEFFGDEF@G4444B?>/?/?/?00</>//B2B3233?//@/>-----.:0000:0000000;0;0:0;0.....;....000000-:9009..9:.9./////9//9//;/;//.--;-;/////////;/::/9/////////////////:;////.-.../9
@M03495:530:000000000-LYBTV:1:1104:14524:26434 2:N:0:CTGGAGTA+AACCGAAC
ATATTTTGCCGTTGATAAACCAGGGACTCAGGCTGGACCAAAGCTCACATGCTGACAGATCGGAAGAGCGTCGTGTAGGGAAAGAGTGTGTTCGGTTGTGTAGAGCTCGGGGGTGGGCGTATCATTAAAAAAAAAAACAGCGTAGAACGAAGTATGAGATCTGAAGTGTAAGGATCGTATGTATTAGAGCGTCTCTAGATAGAGCAATGTACACAGTGTGATAGGTAATGAATAGAGAGCGTGTGAATGGA
+
BBBBBFFFFFB>EGGGGGFFGGHGGGGHHHBEHHHGHHHHHHHHGHHHHHHHGHFHHHHHHHGGGECFHGFEGEEHHHHGGHHHC?GHHGGHFFGFFGDE24343433/<///</>///--.01=11<111-<::--../;-9.-.00.....00000000000////:///////...//;://///::-....;///////////;///////.//////9//;//B/9///9///;:-....///://
@M03495:530:000000000-LYBTV:1:1104:21736:26440 2:N:0:CTGGAGTA+AACCGAAC
ATATTTTGCCGATGTAAACCAGCTAATCCTGAAAAAAAAATCAAAGCTAAAAACTACAATGCTAAGACCACGATGTGACTGCTATCAAAGTTAGATATATATGTAAATTATTCATCTGTCAAATCCTAGAATTATATCATACCTGCTCCAGCAATCACGACCTGGTAATGGTTTAGTGGGTTGTTCACTGTTTCTGAAAAATGAAGATAGTTGTCCAGCTTCCAAAAAGTTTATTGTGTTTTCTAGTGGAG
+
AABBBFFFFFB2AEGGGGGFGGHHHHHHHFHBHHHCEEF?GHHFHHBHBFBGBEHFGHEGHHHGFHGGHHHGCHGGFHGHFHFHHHHGBD@FGGBGHHHGHHHGHGHHHHHHFHHHEHFGHFHHHGHHFHFFFHHBGHHHHHGHGFHEHEH2FGFGFEEFGG?GEF1FGFF1GHGFGHAGAFGGHGB<DD<G00=GD0<DCGHB0;0<CGGCFFGHEC/C0=;:0C..CBFFB0F09;FFFGGGF00;A0C
@M03495:530:000000000-LYBTV:1:1104:12860:26456 2:N:0:CTGGAGTA+AACCGAAC
ATATTTTGCCGTTGATAAACCAGGACTCAGGCTGGACCAAAGCTCACATGCTGACAGATCGGAAGAGCGTCGTGTAGGGAAAGAGTGTGTTCGGTTGTGTAGATCTCGGTGGTGGCCGTAGCATTAAAAAAAAAAATGATGATGAGTGTGTACGGGTGGAGCGACTATGGAGAGCAATGTGAAGATAGAGGTTAGAACACAGCACGTAATAGGCAGTGATCACGGACTAGGGTAGATATACGGAAGTGTGT
+
CBCCCFFFFFCAFGGGGGGGGGHGHHHHHHHGHHGHHHHHHHHHHHHHHHHHHHHHGHHHHGGGGHHHGEEF>EHHHHGGHHHGHFFBFGGHFGFGFFE2B?444D4BE/EE<//00/////3?32BB>D/C/<--0<110000000000.00<.---:../-----;009;0..0/;000000;00000/090.000//..:/.-9/9.00000.;00000/.;---/0/.:/.009090.....0000.
@M03495:530:000000000-LYBTV:1:1104:22497:26480 2:N:0:CTGGAGTA+AACCGAAC
ATATTTTGCCGTTGATAAACCAGCTAATCCTGAAAAAAAAATCAAAGCTAAAAACTACAATGCTAAGACCACGATGTGACTGCTATCAAAGTTAGATATATATGTAAATTATTCATCTGTCAAATCCTAGAATTATATCATACCTGCTCCAGCAATCACGACCTGTAATGGTTTAGTGGGTTGTTCACTGTTTCTGAAAAATGAAGATAGTTGTCCAGCTTCCAAAAAGTTTATTGTGTTTTCTAGTGGAG
+
3A?BAFFFFFDAFEGGGGGGGGCHHHGHHFHHHHHGHGGGGHHFHHFFHHDBGFEGHFHHHGHFHHHHFHGHCEGCBFGFHEFGHHGHHHHEGHGHHHHHHHHGHHHHHFHHHHFHHHHHHHHHHHGHHHGHGHHHHGHHHHHHHHAGHGHG2CGGFFFFGCGGHGFGFGHDGCGDDGFEEFCAGHBGDGFGGFHGGG<DCCG0<C:CHFHEHCGCHFFFCGHG0:AAEFFF00F0;FGBFFFFFFFGGFG
@M03495:530:000000000-LYBTV:1:1104:23876:26548 2:N:0:CTGGAGTA+AACCGAAC
ATATTTTGCCGTTGATAAACCAGGATCAGGTGGACCAAAGCTCACATGCTGACAGATCGGAAGAGCGTCGTGTAGGGAAAGAGTGTGTTCGGTTGTGTAGATCTCGGTGGTGGCCGGGTCTTTAAAAAAAAAAACAATAGCCAGATGTGTACTGGGAGTCCAGCTTGTGTAAGGCACTCACTGTGCTCGATACCTCGCACCGACCATAGACGTACCATACTCACTACGTCATGATTCCCAGAGATACATAA
+
AAABBFFFBFDAEGGGGGGGGGHFGHHHHFHHGHGHGEHFHHFGHHHHHGHGFFHGHHHFEGEHHHGEEEEEB2DDFBGFGBBBEBFBFHDCFEEGG243444?40?/<///?00>//?B22FG2>FD/@<-<>...000000..000000000/..../00//00/.0/900/;..///90009;00.-/.-000.-----;-;-:////...:.///;////9/;....://///////.;:///::9/
@M03495:530:000000000-LYBTV:1:1104:11304:26549 2:N:0:CTGGAGTA+AACCGAAC
ATATTTTGCCGTTTATAAACCAGGACTCAGGCTGGACAAAAGCTCACATGCTGACAGATCGGAAGAGAGTCGTGTGGGGAATGCGTGTGTTCGGTTGTGTATAAAGAGTTTGTTTGCGGTTGGATTAGAAGTAATTACTTGTGTTTTTGAATGCAGTGTGTGTAGTTATTTGATGCTGCAGACGTGTCAGGTACAGATTTTAGTTCGGGGCAGAGTGAGGTACTTCTGAGCGCTAGAACTTATATCTTCTG
+
AAA@?BD3D1>1A1AF33BAF1BA00B01B0CFH0BF1000A01BC1FFB1AB10B1B11/AAA/0F0B11///B/B///>011/?EEF0FF/EFE/>/B22222B10B21B0B001</////11@111>1@2222212@11<0000//<??11>1>>1100>1<111111000=0000</0.<<.;/;0/0000:0;0;0:/;00.-.---...00009/000000000/--;--//////////////9
@M03495:530:000000000-LYBTV:1:1104:19785:26677 2:N:0:CTGGAGTA+AACCGAAC
ATATTTTGCCGTTGATAAACCAGCTAATTCCAAAGCTCACATGCTGACAGATCGGAAGAGCGTCGTGTAGGGAAAGAGTGTGTTCGGTTGTGTAGATCTCGGTGGGCGCCGGGTAAATAAAAAAAAAAAAGAATGAAAAGTGAAGGGGGGCAGTAGACATCAGAAAGTAAAACAGAAGAAGCGATTACGTGAACATGTACAGGGTATAGTAGTAGAATTGTAGGCCAATATGCACTGAGTTAGCGGTGAGG
+
AAABBFFFFFBAEGGGGGGGGGHHGHHHHGHHHHHHHHHHHHGHGHHHHHHGHFGGGCHFHGFEEEEAFHHGCGHHGHHHHHFFHF>?EEGFFBG4444@BF/////>/</<///22@22@2GFC@CC--...0=<000/0000:/.::=--99///////////;/9/9///..///////-...9/..:..////;/////..////////////9//;9B///..9///////9/////:/--.-9..
@M03495:530:000000000-LYBTV:1:1104:16211:26685 2:N:0:CTGGAGTA+AACCGAAC
ATATTTTGCCGTTGATAAACCAGGACTCAGGCTGGTCCAAAGCTCACATGCTGACAGATCGGAAGAGCGTCGTGTAGGGAAAGAGTGTGTTCGGTTGTGTAGGTATCGGTGGGCGCCGGATCCTTAAAAAAAAAATAAAATAAGAGTAGGAGGGGCATGTGTCAGTCAAAACCCAACACGTAACAGTATAGACATTCCACGATGTCTGAATTCTACCACAACGAGTCTGCGTATCGTTAACTCATGACATC
+
BBBBBFFFFFBAFGGGGGGGGGHFHHFHHFFFHHEFFCGGFHGGBGFCGFEFHGHGHHBGCEEGGHGH0ABE01BFGHAGHHHC?BBFG1GFEE?EEEE2FG334B4?E/?///<//>//?/21111111>>@<<.00000<0000;;000:.----/.000000000000.......9..:..099//9/9/////://.-.../////////9///;...;....///-.;;9.....:///9//////
@M03495:530:000000000-LYBTV:1:1104:9974:26770 2:N:0:CTGGAGTA+AACCGAAC
ATATTTTGCCGTTGATAAACCAGCTAATCCTGAAAAAAAAATCAAAGCTAAAAACTACAATGCTAAGACCACGATGTGACTGCTATCAAAGTTAGATATATATGTAAATTATTCATCTGTCAAATCCTAGAATTATATCATACATGCTCCAGCAATCACGACCTGTAATGGTTTAGTGGGTTGTTCACTGTTTCTGAAAAATGAAGATAGTTGTCCAGCTTCCAAAAAGTTTATTGTGTTTTCTAGTGGAG
+
BABBBFFFFFBAEGGGGGGGGGHGHHGHHHFHHHHGHGGGCECGHDEBHEHHG3AAGBAGGHHHFFFH3CGGCEECB4GBBG3FGFBHHHFEGHFHGHHHHHHHFGHFHBGHFHHHHFBG4HHHHHEHHHEHHFHFFF3FGDG2BHCDHCHGEHBDGCHGGG//?<1<FHF1GFGG?FHG<F@E.1>FGGDD=00=D0<D..<000:GHHGHGFH00:CGH0C000;C;0CFFF0;;0/9CF0CF000.9;
@M03495:530:000000000-LYBTV:1:1104:17094:26775 2:N:0:CTGGAGTA+AACCGAAC
ATATTTTGCCGTTGATAAACCAGCTAATCCTGAAAAAAAAATCAAAGCTAAAAACTACAATGCTAAGACCACGATGTGACTGCTATCAAAGTTAGATATATATGTAAATTATTCATCTGTCAAATCCTAGAATTATATCATACCTGCTCCAGCAATCACGACCTGTAATGGTTTAGTGGGTTGTTCACTGTTTCTGAAAAATGAAGATAGTTGTCCAGCTTCCAAAAAGTTTATTGTGTTTTCTAGTGGAG
+
BBBBBFFFFFBAGEGGGG5GGGHHHHHHHHHHHHHHHGGGGHGCHH5GHHGDDGEHHHHHHHHHHHHHHHHHFEHEFBFGGFFFHFFHHHHHHHHHHHHHHHHHGGHHHHHHGGHHHHHHFHHGGHGHHGHFHHHHHHHHHHHHFHHHBCGHHHGHFHHGGGGGHHHDGHGGGHHH<FAEDA@AGFHHGFDHFHHGHHHHFHHFFEHBGHHHHHHFHFHFGHHFHHEADBFFGGGGGGGGGFGGB;0;.FF
@M03495:530:000000000-LYBTV:1:1104:22679:26796 2:N:0:CTGGAGTA+AACCGAAC
ATATTTTGCCGTTGATAAACCAGCTAATCCTGAAAAAAAAATCAAAGCTAAAAACTACAATGCTAAGACCACGATGTGACTGCTAACAAAGTTAGATATATATGTAAATTATTCATCTGTCAAATCCTAGAATTATATCATACCTGCTCCAGCAATCACGACCTGTAATGGTTTAGTGGGTTGTTCACTGTTTCTGAAAAATGAAGATAGTTGTCCAGCTTCCAAAAAGTTTATTGTGTTTTCTAGTGGAG
+
1>>AAF3@DFD111AFGGGGGGHHCFGHHHHHFGDGFEE/EAGDGFEFGGGGHE/CGHGGDGGFHHGHHGBGE?>/>@G@GF>GH2BCF00BDFFHBGHH2GBGEFHHBFHHFFFFGHBGFFFHHHFFGFF1>GFEHFFFFHG0GDAFHF1BCFC1@1@<<BC/FGDGFFF110FF1F0F.F->G0DGHD=DDDFGDD00<.0<;:GBGH00<GHGGHHH0C/;CB..;00CFFGGGFF9BB0CF00CA0:
@M03495:530:000000000-LYBTV:1:1104:19353:26810 2:N:0:CTGGAGTA+AACCGAAC
ATATTTTGCCGTTGATAAACCAGCTAATCCTGAAAAAAACATAAAAGCTAAAAACTACAATACAACGACCACGATGCGACGGCTATCAAAGTTAGATATATATGAAAATTATTCTTCTGTCACAGCCTAGAATTATATCATACCTGCTCCAGCATTCACGACCTGTAATGGATTAGTGGGTTGATCACTGTTTCTGAAAAATGATGATAGTTGTCTGGCCTCCAATCAGTTTTTTCTGTTTCCTAGGGTAG
+
1>1A1B@31B1A11AAGG11B00011D3F33111110A//A1111110B11111/1111F11B111/////B//B?/////>//>1BFD11BB>21BB2FGB222B11BB122222B212>F1F1</<C@DBF112@D2@FG>01<F?G111F0F1111/>@-><=<1><=00000G0.G.<-/;C0C0G:C0;0:0C0;:G0;000;000090C00/0.;=./90/09;000;-/;0//9///://-999
@M03495:530:000000000-LYBTV:1:1104:18408:26829 2:N:0:CTGGAGTA+AACCGAAC
ATATTTTGCCGTTGATAAACCAGCTAATCCTGAAAAAAAAATCAAAGCTAAAAACTACAATGCTAAGACCACGATGTGACTGCTATCAAAGTTAGATATATATGTAAATTATTCATCTGTCAAATCCTAGAATTATATCATACCTGCTCCAGCAATCACGACCTGTAATGGTTTAGTGGGTTGTTCACTGTTTCTGAAAAATGAAGATAGTTGTCCAGCTTCCAAAAAGTTTATTGTGTTTTCTAGTGGAG
+
3AABBDFFFFBAGGGGGGGGGFHHHHHHHHHBGHHHGGEEEHFHHF5BFDFGFEEFHFGHHHGHHHFHBGGHEEC11@FFGB?GHEGHHGHBFGHHGHHHHHHHGHHHEFHH?DGHHHHGHHHHHHHHHHHHGGHHHHHHHHFHHHHHFHFHFHHHHHHGGGGGGHH1GHHGDGHG1GFFDEFGHHHHHHGHHFHHHGHG.GHFBGHHHGGHHHCGHHEFBGHHGCG?EB;FFGGGFBBBCBFFFGFGEBA
@M03495:530:000000000-LYBTV:1:1104:23528:26851 2:N:0:CTGGAGTA+AACCGAAC
ATATTTTGCCGTTGATAAACCACCCTCCCTGTGGTCGTTATCTTGCTCCTTCTGTCGTCAACGAATTTACTAATTCCAAAGCTCACATGCTGACAGATCGGAAGAGCGTCGTGTAGGGAAAGAGTGTGTTAGGTTGTGTAGATCTCCGTGGCTCGCGGGTCAATGTTAAAAATACAGTTGATAGGTTTAGCCCCATACTGTTCTATAGCACTGTCAACACCTTCTACGATACTTTTGCACTCGCACATTAC
+
ABAB@FFFDFDAF2GGDGGFGGGFGHFEGHHGHHGHCGGHHFFHFFHGFFDGHHHHAFFCEHGGFHGHHHHHEFHFGHHGFHHHHHFHHHHHFHFGCDCCEEFEFG2EEEEE?GHDFFCHCEGFF3DFBB3?F?FG?/2222@2F22//?//01/-<--<-.00000<;00<.000;000000:/:<0900;/9.///00000000000000/090090.;/9////;...-/;////999B.----////
@M03495:530:000000000-LYBTV:1:1104:11953:26894 2:N:0:CTGGAGTA+AACCGAAC
ATATTTTGCCGTTGATAAACCAGCTAATCCTGAAAAAAAAATCAAAGCTAAAAACTACAATGCTAAGACCACGATGTGACTGCTATCAAAGTTAGATATATATGTAAATTATTCATCTGTCAAATCCTAGAATTATATCATACCTGCTCCAGCAATCACGACCTGTAATGGTTTAGTGGGTTGTTCACTGTTTCTGAAAAATGAAGATAGTTGTCCAGCTTCCAAAAAGTTTATTGTGTTTTCTAGTGGAG
+
A>AA@33BFF@>EECGGB1BFG0GHHHHFFHF1BBFFGEEGHHGHHGEHGHGB1EFG11FDFGHHGGHFEFH/>F/>1B@F10BB@0DGHH1@FFFHHHHHHGHGGFHFFGHHGHHBDGHFGHHHHF1FD<1FGHHGHHFFH1FFF0G11<FCFCFF1FC?<<AGGB1GHBG10111=0>E.-.><D<0=GH00DD0D<DGGGG0;0GFECCGH000CCCH0/0;:...:B0;9BBFG/;9F0C00;B.0;
@M03495:530:000000000-LYBTV:1:1104:19794:26897 2:N:0:CTGGAGTA+AACCGAAC
ATATTTTGCCGTTGATAAACCACCCTCCCTGTGGTCGTTATCTTGCTCCTTCTGTCGCCAAAGCTCACATGCTGACAGATCGGAAGAGCGTCGTGTAGGGAAAGAGTGTGTTCGGTTGTGTAGATCTCGGGGGTCGCCGGAGCATTAAAAAAAAAAAATGAGATGCAAGTCCTGGGAGACGATGACCAACTGGAACGATAGTGTACACGACGTCTGGTGAATGGCTCAATATGAGAGCATGACGCTGGTGG
+
CCCCCFFFFFC>EGGGGGGGGGGGGHHGGHHHHHGHGGGHHHHHHHHHHHHHHHHHGHGGGHHHHHHHHHHHGHHHHHHHHHGGFBFFHGGDEEGHHHHGFHHHBEDFFGGFHEGGGGGFBFF33FD?0?/CD-.>-.-----.:C0:00;::-;---.0:000:000000000/.....::9.0000..////00.....:000000.----././0:090;0//00000000000.00;09....-:/.
@M03495:530:000000000-LYBTV:1:1104:15187:26897 2:N:0:CTGGAGTA+AACCGAAC
ATATTTTGCCGTTGATAAACCAGCCTCCCTGTGGTCGTTATCTTGCTCCTTCTGTCGTCAACGCATTTACTAATTCCAAAGCTCACATGCTGACAGATCGGAAGAGCGTCGTGTAGGGAAAGAGTGTGTTCGGTTGTGTAGATCTCGGGGGTGGCCGGGGCATTAAAAAAAAAAATAAAGTAATATGAGAGATACAGGGAATACAAACTGAAGCTACACGTGATTAAGATCAGAGACAACGTTCGTCGAGT
+
BCBCCFFFFFCBGGGGGGGGGGHHGHHHGHHHHGGHGGGHHHHGGHHHHHHHHHHHGGGHGHGGGGGHHHHHHFHHHHHHHHHHHGGGHHHHHHHHHHHHGGGGGGGGFGEEEGGHGGHHHHHHFHFHFGHGGGGGGGFBFB2D21=F</@--<.:------;000;909--;--.000000000000:00.00000/.../00000;00:00:0000/.:../000;000;;00////.-.//...---0
@M03495:530:000000000-LYBTV:1:1104:18193:26927 2:N:0:CTGGAGTA+AACCGAAC
ATATTTTGCCGTTATAAACCACCCTCCCTGTGGTCGTTATCTTGCTCCTTCTGTCGTCAACGAATTTACTAATTCCAAAGGAGGAGTATGTTGTTTTTGGAATTTAAGGTAATTGTTGGCTCTAGCTGCCATAGCAATGTCACAACCACTTCTTGCCCTCCAAAGCTCACATGCTGACAGATCGGAAGAGCGTCGTGTAGGGAAAGAGTGTGTTCGGTTGTGTAGATGTCGTAGGGCGGCGGTTCACTAAA
+
BBBBAFFBFFBAEFFFGFGGGGGGHHGGHG3GF2FEEGHFHHHHHHHHHHHDHHFEGGHGFGGGHHHHHHHHHHHE5GHHFHHGG?GCGHHHHHHGHGG>EGHGHHHHHFGHHFHHHFHHGHHHHHHHHHHHHHHHHHHHHHHHHGFGGGHHHHHGHHHHGHHEHHHHHHHHHGGHHGHFHFHFGG.D.<C@CEFFGEFGHG:GCGFHGH;;:/;.9.A-;9;;00;000=...;./----9;9.9////9
@M03495:530:000000000-LYBTV:1:1104:10400:26952 2:N:0:CTGGAGTA+AACCGAAC
ATATTTTGCCGTTGATAAACCACCCTCCCTGTGGTCGTTATCTTGCTCCTTCTGTCGTCAACGAATTTACTAATTCCAAAGCTCACATGCTGACAGATCGGAAGAGCGTCGTGTAGGGAAAGAGTGTGTTCGGTTGTGTAGATATCGGGGGTCGCCGAGTAATATACAAGAAAAAAAAGTAAGATCGCAATTGTGTTCTTGGTACTTATGAAAGCATGCGACGATCAGCAACGACATACGGAGAACGCCCA
+
ABCCCFFFFFCCGGGGGGGGGGGGGHHGGHHHHHFHGGGHHHHHFHHHHHHHHHHHGGGHGHGGGGHGHHHGHHHHG@5BGFHFFGGGHHHHHHHHHHHHGGGGFFHGGGGGFGGGGGEFFGGGFFHH0CDFGGGGDF2>D222@2////@-.<-.---..0;0000;:0:///.---.0000000.:...;000//00;90:0000000;000/00909.---...000/.-.--;B9....-.0..--.
@M03495:530:000000000-LYBTV:1:1104:21830:26970 2:N:0:CTGGAGTA+AACCGAAC
ATATTTTGCCGTTGATAAACCAGCTAATCCTGAAAAAAAAATCAAAGCTAAAAACTACAATGCTAAGACCACGATGTGACTGCTATCAAAGTTAGATATATATGTAAATTATTCATCTGTCAAATCCTAGAATTATATCATACCTGCTCCAGCAATCACGACCTGTAATGGTTTAGTGGGTTGTTCACTGTTTCTGAAAAATGAAGATAGTTGTCCAGCTTCCAAAAAGTTTATTGTGTTTTCTAGTGGAG
+
ABABAFFFFFB2EEGGGGGGGGHHCGFHHHHHHHGGFEGGGHHHGHFFGFHHGHGHGGHHGHGHHHHHHHHHGGHGGEHHB33FGFCDGHHBEGHHHGHHHHGHGFHHHHHHFGHHHHBGGHFHHHHGHHHHHHHHGHHGHHHFGHGHFFFHFGFHGGHGGGGGFHHGFGHGGAGDDGHEDFGGGHHHHFFHGHHHHHFDGHHGFBGHHGHHGHHHHHGHHEHFCBC.99;FGGGGFF9/:/CFFFFFFFG
@M03495:530:000000000-LYBTV:1:1104:9678:26980 2:N:0:CTGGAGTA+AACCGAAC
ATATTTTGCCGTTGATAAACCAGCTAATCCTGAAAAAAAAATCAAAGCTAAAAACTACAATGCTAAGACCACGATGTGACTGCTATCAAAGTTAGATATATATGTAAATTATTCATCTGTCAAATCCTAGAATTATATCATACCTGCTCCAGCAATCACGACCTGTAATGGTTTAGTGGGTTGTTCACTGTTTCTGAAAAATGAAGATAGTTGTCCAGCTTCCAAAAAGTTTATTGTGTTTTCTAGTGGAG
+
?AABBFFFFFBAEFGGGGFGGGHHHHHHHBGHHFHHHGFGCFHFHGFBHHFFFGEFHHHHHDHHHHHGFGGHE0FF?4BFFGBEF4BFFHFF@FFHHHHHHHHGFGFHHHHHHGFHHGHHHHHHHBHFHFEGHHHHGHHHHHHFGHFFH2?GFCGFFGHGGCGGEDGEHHEGGFFHGG0F<FCGHHGHEGHHFHHFFHHHFHF00:0CGHHHFHHCHFHHGHCFFC...;FB09FFCF9FFF0FGGGFFBE
@M03495:530:000000000-LYBTV:1:1104:8925:27003 2:N:0:CTGGAGTA+AACCGAAC
ATATTTTGCCGTTGATAAACCACCCTCCCTGTGGTCGTTATCTTGCTCCTTCTGTCGTCAACGAATTTACTAATTCCAAAGCTCACATGCTGACAGATCGGAAGAGCGTCGTGTAGGGAAAGAGTGTGTTCGGTTGTGTAGATATCGGCGGTGGCGGGGTCATTAAAAAAAAACACAAGAGGACACACTCGTAGTGTGATGGGGGCGATCCCAGCGTGTGTTTAGGTGGTACAGACTAGGGGAGGACAGGA
+
>ABBAFFFFFBBGGGGGGFFGGGGGHHGGGHHHHFHFEGHHHHHHHHHHHHHHGHHGGFHGHGGGHHHHHHHHHHHHDDGFFHHFHHHHHHHHGHGGHHHFGGFEGHGEEGEG?GFGGHHHHBGFFHHFGHGGFGFGF<2F22@@@<C/<A--C.----:..9000;0099=-.9.............//....;/9/////..;-9--..9//.-;....9./////../////.:///...9-...9..
@M03495:530:000000000-LYBTV:1:1104:10895:27027 2:N:0:CTGGAGTA+AACCGAAC
ATATTTTGCCGTTGATAAACCAGCTAATCCTGAAAAAAAAATCAAAGCTAAAAACTACAATGCTAAGACCACGATGTAACTGCTATCAAAGTTAGATATATATGTAAATTATTCATCTGTCAAATCCTAGAATTATATCATACCTGCTCCAGCAATCAATGGTTTAGTGGGTTGTTCACTGTTTCTGAAAAATGAAGATAGTTGTCCAGCTTCCAAAAAGTTTATTGTGTTTTCTAGTGGAGGTCTTGGAA
+
AA3AAFFFFFBAA2GDGBDEGGGGFHHHHFGFHHHB2EEEEFFHFG5CFAGFHAAFHFHHGHFHHFHHFFGHGGH1B4B44@3B@43BGHBFFHBGHHHHFHHHFFFFH4FF4BGGFGFHHHBDGDGHFBBHHHGHFFBGHHH0DDAFFCGFFBGFCGFHGHFFGHF1DGHDEDAHGHDGHHHHHHH1FDFFHF1DG0==D=GG=0<=FEFEGGGF;CCD:GFHHG0CGFHBBBBFFBF.09.CFF0C9FB
@M03495:530:000000000-LYBTV:1:1104:9524:27045 2:N:0:CTGGAGTA+AACCGAAC
ATATTTTGCCGTTGATAAACCAGCTAATCCTGAAAAAAAAATCAAAGCTAAAAACTACAATGCTAAGACCACGATGTGACTGCTATCAAAGTTAGATATATATGTAAATTATTCATCTGTCAAATCCTAGAATTATATCATACCTGCTCCAGCAATCACGACCTGTAATGGTTTAGTGGGTTGTTCACTGTTTCTGAAAAATGAAGATAGTTGTCCAGCTTCCAACACGTTTATTGTGTTTTCTAGTGGCG
+
33AAAFFFBDD>EFGGGGGDGGHHF5GFHBGFFCBGHGEE?GGHFHB2FFHHBFEFHCCFDGHFHHHHHFFFE0F1B4BFGFBEF4BEHHHHHHHHHHG@GGGHFGH44FGFHGGHGEFHDGFHHHHHG43FGHHHHBFHHHD0FG0FF1BGGHB1@FFDECCDF<1<<DFGHFHD110F<F?FHHFFF0=D<DHG0<GD.<<00C0CGFGFHHBCCCGHFHG0;/:.;9.BEGFB;F;/FGGGEC;CA.:
@M03495:530:000000000-LYBTV:1:1104:15098:27089 2:N:0:CTGGAGTA+AACCGAAC
ATATTTTGCCGTTGATAAACCACCCTCCCTGTGGTCGTTATCTTGCTCCTTCTGTCTCAACGAATTTACTAATTCCAAAGCTCACATGCTGACAGATCGGAAGAGCGTCGTGTAGGGAAAGAGTGTGTTCGGTTGTGTAGATATCGGGGGGGGGGGGGCAATTGAATAATAAACATGTCAGGATAACCACAGACCGGTGTATATATAAGTAATAATTTGTCCGAGGCAGCGATTCAGTCATTTGCATGTGA
+
ABCBCFFFFFCBGGGGGGGGGGGDEHGGGHHEHHBAFGGFFGFGHHHHHHHHHHHGHHHHBEEGHHGFHHHH5GHFHBFFFHHFHGHGHHHDFHHHHHFFGGGHAGGGEE>A?EGHEHHHHHGHH4GC2BBDE/<<<@22222@@F//<A---------:./B////9::9///////://./9/////9.9/..::--.:9//9/;///;9//////:///..---...--..////////////;////
@M03495:530:000000000-LYBTV:1:1104:17581:27103 2:N:0:CTGGAGTA+AACCGAAC
ATATTTTGCCGTTGATAAACCAGCTAATCCTGAAAAAAAAATCAAAGCTAAAAACTACAATGCTAAGACCACGATGAGACTGCTATCAAAGTTAGATATATATGTAAATTATTCATCTGTCAAATCCTAGAATTATATCATACCTGCTCCAGCAATCACGACCTGTAATGGTTTAGTGGGTTGTTCACTGTTTCTGAAAAATGAAGATAGTTGTCCAGCTTCCAAAAAGTTTATTGTGTTTTCTAGTGGAG
+
AAAAA3D3DF@>AEA3FGFFFGHGHFHHFFG1F1G10AAE?EFDGHDFF1F1FBEGGFHHGFFGHHHH10>>?/?/111B110G@20@GHGFBB2FGHF@2FGFB2BBFBGEBB2BGGF2B>>GHHFGHB1<BG1BDGDFGGGF11BBG1CGF@01@GF/</C?<FD?D11??0FG1F<FAGGGHE0=GGDHD0<G00<D.<<<DGG0CGCCGHFFF/GB00/00:.9C0FFGFFFFF/::/9C00CBC09
@M03495:530:000000000-LYBTV:1:1104:21076:27155 2:N:0:CTGGAGTA+AACCGAAC
ATATTTTGCCGATGATAAACCAGTCACAACCACTTCTTGCCCTCCAAAGCTCACATGCTGACAGATCGGAAGAGCGTCGTGTAGGGAAAGAGTGTGATCGGTTGTGTAGATCTTGGAGGGGGACGTTGCAACAAAAAAAAAAAAATGATCTCCGAAACAACAAAAGAAGAATAAAATACCATGCGGAATTCCTAGAGAACGGCTTTTCTCTTTTTGAGTTCTGGATGATCAGTGAGAAAATATATTGAAGG
+
AAAAA3DFBF11AAGFGDGFGGFHF1DEG?EFEHFGHDGHHB1/EGHHGBHFFH1GGHGGGHHHHHG/EAFGC0A>EEEGGB0D1BG0FGFBGE@F12BFE/E>EEBF12B>21B110/////</?/</<110?00//--<--;-.C0G0000.-.-;/....9./:.//;;00;C000;0;/9----;///////;/9:-;---//////9/:/-:-/9///////9/99/////;;9B/://9///;//
@M03495:530:000000000-LYBTV:1:1104:16205:27166 2:N:0:CTGGAGTA+AACCGAAC
ATATTTTGCCGTTGATAAACCAGCTAATCCTGAAAAAAAAATCAAAGCTAAAAACTACAATGCTAAGACCACGATGTGACTGCTATCAAAGTTAGATATATATGTAAATTATTCATCTGTCAAATCCTAGAATTATATCATACCTGCTCCAGCAATCACGACCTGGTCCTGGCAAACAACCTGCAGAAAAGCCAATCAAATATATTTTCACAAGAGATGGAATGTGAGGCAATAATAGAGTACAAAGGTTG
+
?AABAFFFFFB>FEGGGGGGGGHHGGHHHHHHGHFGHGGGGHHHHHHHHGHHHHGHHHHG5GHFFFFGHHHGF0FCCGEGG@EGGBGHHFHHHHHHHHHGHHHH?GHHHHHGHDFHGHHHHGHHHHHHHHHHGHHHHHHHHHHHHHHFHHHHEGGHHHHGGGGAFFHDGFFHGHBFFGFFGHFFFGHHHHBF./CBGHCDBGHFCHHHHGHGFAGHFFHFHHHG0;FGFEEGGGBBFFBFBFGGGFB9CC;
@M03495:530:000000000-LYBTV:1:1104:11779:27183 2:N:0:CTGGAGTA+AACCGAAC
ATATTTTGCCGTTGATAAACCAGCTAATCCTGAAAAAAAAATCAAAGCTAAAAACTACAATGCTAAGACCACGATGTGACTGCTATCAAAGTTAGATATATATGTAAATTATTCATCTGTCAAATCCTAGAATTATATCATACCTGCTCCAGCAATCACGACCTGTAATGGTTTAGTGGGTTGTTCACTGTTTCTGAAAAATGAAGATAGTTGTCCAGCTTCCAAAAAGTTTATTGTGTTTTCTAGTGGAG
+
3AABAFBBFFB>EEGGFGGFGGHGHHHHHHHHFFHDGGEGGHGGGHFFHGFGFFGHHFGHFHHHHHGHHFHHFEHCBEGFGDFHGDFGFBFEGHHHFHFDEGHGGFHFEDHHGFHHEHHHHGFHHHEHHHGHHHHHFHHHFF1FGHGHFHHHEFGHHFHDDGGGGHHGHGFFGFHF1GFCAFCAHHDFHHFHGGHHHF0=CCG0=;GHHHHGHHBGEFFHHFFF0C.:CBFGFFFGCFFGFF0FBFGGGEE
@M03495:530:000000000-LYBTV:1:1104:18966:27185 2:N:0:CTGGAGTA+AACCGAAC
ATATTTTGCCGTTGATAAACCAGCTAATCCTGAAAAAAAAATCAAAGCTAAAAACTACAATGCTAAGACCACGATGTGACTGCTATCAAAGTTAGATATATATGTAAATTATTCATCTGTCAAATCCTAGAATTATATCATACCTGCTCCAGCAATCACGACCTGTAATGGTTTAGTGGGTTGTTCACTGTTTCTGAAAAATGAAGATAGTTGTCCAGCTTCCAAAAAGTTTATTGTGTTTTCTAGTGGAG
+
>AABBBDFFFB22ECDGGFGGCHDHGFHFHFGFHFHHGGGGHGFGB5FGFHHGHGHHFEG5FGFHHHHHFHHGEHF14FGF3?GG4BGFFEDGHGH4FEGFGHHBGGFGDGEBFGH4FHF?GHHGHHHH4?GFHHGHHHHHHG0GHHHF1FCBC0FFGFAD@DGCGHHHHG?GGHHDG0F.FCGGHFHFH=DDGHFFF0DGHHE0<CFFHCFGFHCGHGFCGHFCF:ACBFGGFFFFFBCB9FBBFFFG0;
@M03495:530:000000000-LYBTV:1:1104:11555:27290 2:N:0:CTGGAGTA+AACCGAAC
ATATTTTGCCGTTGATAAACCACCCTCCCTGTGGTCGTTATCTTGCTCCTTCTGTCGTCAACGAATTTACTAATTCCAAAGGAAGAAGGTAATTGTTGGCTCTAGCTGCCATAGCAATGTCACAACCACTTCTTGCCCTCCAAAGCTCACATGCTGACAGATCGGAAGAGCGTCGTGTAGGGAAAGAGTGTGTTCGGTTGTGTAGATGACGGGGGGCGGCGGGTGATTATAATAAAATACGTACTAGACGT
+
BBBBBFFFFFBAEGGGGGGCGGGFGHHGGHHHHCFFGGGHHHHHHHHGHHHHHHHHGGEGFHGEGHHHGHHHFHHHHHGHHHFCG1FGFFGHHHHHHHHFHGHFHHEHHHFHHEEFFGGHGHHHHFGFFGHGHHHBFGHHFFGGFFHHHFHHHGHHEFGHHGHGGDEDGHHGDGC@C<0FDECCGFBGGGDG<CBCCCEGAA/000000:.;--;-----;----9;/////;//9////.//..////..
@M03495:530:000000000-LYBTV:1:1104:20232:27301 2:N:0:CTGGAGTA+AACCGAAC
ATATTTTGCCGTTGATAAACCACCCTCCCTGTGGTCGTTATCTTGCTCCTTCTGTCTCAACGAATTTACTAATTCCAAAGCTCACATGCTGACAGATCGGAAGAGCGTCGTGTAGGGAAAGAGTGTGTTCGGTTGTGGAGAGGTCGGTGGGCGGCGGTTCCTTCAAAAAAAAAAATTATTATAGATCGCGGTGTGAGACATTACTGTAACACTATCACTATACAAGTGATGAAGGAGAGCACTATAGAATC
+
AAAABFFFFFB>FGGGGGGGGGGGGHHGGHGHHHGGGGGHHHHHFHHHHHHHHHHFEHHHHGGGHHGHHFHHHHGGHGHHHHGHH@FFEGHHHHHHHHHGGGGFGHGGGEEE?FGFFFHHHBGHGFFBGHF@FFGD//<<2//@2///?/<.@-<----./00000999--9--9.///////////..;-9-..////.//////9///////9/////////9//////////..;../.9/9///9/9
@M03495:530:000000000-LYBTV:1:1104:14853:27371 2:N:0:CTGGAGTA+AACCGAAC
ATATTTTGCCGTTGATAAACCAGGTCTGGATGATGCTCATGGATCGCACACATTCCACATCCACCAAAGCTCACATGCTGACAGATCGGAAGAGCGTCGTGTAGGGAAAGAGTGTGTTCGGTTGTGTAGATCTCGGTGGGGGGCGGAGCAATAAAAAAAAAGATTGGATGTGGGCAAGGCGCTAGAAGATGTAGGGGCGAGAGAAGCGACAACAAAGATAGGTAGTGCGAACGGTACACGAGCACGAACGA
+
ABBCCFFFFFCCGGGGGGGGGGHGGHHHHHHHHGHHHHHHHHHFHGGGGGHGHHHHHGHHHHHHHHHFHHHHHGHHHHHHHHHHFHGHGGGGHHHGGGE>EFGHHGHHHHEH4G4GBFGGGFEGED23B33B33?F/?B///-:;----.///:/::---9.:///.//////../....----./////;////..------.///-.--9.;../////////9;/-.---9:..//.----.-..--.
@M03495:530:000000000-LYBTV:1:1104:9882:27404 2:N:0:CTGGAGTA+AACCGAAC
ATATTTTGCCGTTGATAAACCAGTCAACGAATTTACTAATTCCAAAGCTCACATGCTGACAGATCGGAAGAGCGTCGTGTAGGGAAAGAGTGTGTTCGGTTGTGGAGATATCGGTGGTCGCCGTATCATTAAAAAAAAAAGAAAAATACAGCGTAAACGTGGACTACAAGGATGGTCATCACGGTCGAAATCCGGTATGAGCACAACACTCATGGCGTTGTAAGTAAGAGACTAGCAGCACTCTGTAACAG
+
AABCCFFFFFCBGGGGGGGGGGHHHHHHGGGHHHHHHHHHHHHGHHGHHHHHHGHHHHHHFGHHHHGEFGHHFGGFEEEFGHFGF?FGHHHHFG?BGE?FEEEF/3?B?4?B?>/?</3>/?///0022222FBB@CC?-...//..00<0<-....0..;..00//000.900.0000000:...-:.;.;9.-:-.00000://...0//;00.-.:-9000000000//000/00/..;/90:00000
@M03495:530:000000000-LYBTV:1:1104:18057:27424 2:N:0:CTGGAGTA+AACCGAAC
ATATTTTGCCGTTGATAAACCACCCTCCCTGTGGTCGTTATCTTGCTCCTTCTGTCGTCAACGAATTTACTAATTCCAAAGCTCACATGCTGACAGATCGGAAGAGCGTCGTGTAGGGAAAGAGTGTGTTCGGTTGTGTAGATCTCGGTGGCCGCGGCTTCATTACAAAAAAAAACTAACTAAGCATAAGTCAGTCATGCGTAGCGGAAGTACACGTGCCATCACTTTGCATACTGTACCTGTTATACTTA
+
ABBBAFFFFFB>EEGGGGFGGGGGGHHGGHHCGHGGGGGHHHFHFHHHGHHHGHHHEGFHGHFFCGHHHHHHGHHHHFGGHHHHGHFHHHHGHHGHHGHHGGGGFHGGGAEFGFHGHGHHHHGGGFGHBFGEDFGGAE@2F222@2??/?/00/-----</<D0000:C.;:-9-.000/00;//000000000000000.;.;.---9.9////.9...9////9/////9///;///9//9//;//9//
@M03495:530:000000000-LYBTV:1:1104:14350:27437 2:N:0:CTGGAGTA+AACCGAAC
ATATTTTGCCGTTGATAAACCAGTCTCCAAAGCTCACATGCTGACAGATCGGAAGAGCGTCGTGTAGGGAAAGAGTGTGTTCGGTTGTGTAGATCTCGGTGGGGGCCGGAGCTTTTAAAAAAAAAATATAGGATATTAATATAAGAGCAAGTAATCGTAGTTATAAAAATAGAGAGACAAAGATGGGTATGGCTGTAGAAGTCGGGTAATTAGTCATATTTAGATGGATGTGTGTAGATTTGAGGATGTGA
+
BABBBFFFFFBAFGGGGGGGGGHGHHHHHHFHHGHHHHHHHHHGHHGHHFHG?FGGHGGGGEEEGHHHGGGHFGGFGFDFHHGGGEE>12@3444B4??1?E//<<?////>022222@2@@@@@C.000000000000000000=0//::C0000....;000:;000.00000..//////00/./00//./..0=///9/9--.9//////////9/////9/////;/;../;//////..///9/;
@M03495:530:000000000-LYBTV:1:1104:17083:27470 2:N:0:CTGGAGTA+AACCGAAC
ATATTTTGCCGTTGATAAACCAGCTAATCCTGAAAAAAAAATCAAAGCTAAAAACTACAATGCTAAGACCACGATGTGACTGCTATCAAAGTTAGATATATATGTAAATTATTCATCTGTCAAATCCTAGAATTATATCATACCTGCTCCAGCAATCACGACCTGTCCTGGCAAACAACCTGCAGAAAAGCCAATCAAATATATTTTCACAAGAGATGGAATGTGAGGCAATAATAGAGTACAAAGGTTGA
+
BAABAFB5DFB>E2GGGGGGGGHHHHHHHHHGCHHHFGGCGHFHHHBFHFFHHHGGHHHHHGHHHHHHFFGHG?HGCGGHFFHFHHGHHHHHHHGHFHHHHHFHGHHHGHHHHHHHHHHFHHHHFHFHH4GGHHGHGHHHBHHFHHHBFCCHFHHHHHHEGGGDHHGHHHGHHGHHHEGFBGA0FG0<GHGHHFGFGHHHGHHBBGFFCHEHHGEGFHFFHFHCFFBFEEGGFGFGBFF9CFGF0//C:C;
@M03495:530:000000000-LYBTV:1:1104:12633:27481 2:N:0:CTGGAGTA+AACCGAAC
ATATTTTGCCGTTGATAAACCAGGGACTCAGGCGGACCAAAGCTCACATGCTGACAGATCGGAAGAGCGTCGTGTAGGGAAAGAGTGTGTTCGGTTGTGTAGATCTCGGTGGGGGGGGGAGCAATAAAAAAAAAAAAACTATGGGGTTATTGGTGGTAGGGGGACAGGGAGGACAAGTCACAGTGTAGCTCAGCACTGTAGTGTTGAGGAAGAGGCAGAAAGTATGACACATGTCTAGATAAGTAGACTAT
+
BBCCCFFFFFBAFGGGGGGGGGHGGGGHHHHGHGGGGGHHGHHHGHHHHHGFHGHGHHHHHG?FEHHGFEGE>EFFHHGGHHFBGBBBF0FF?E?EEEC24?444DDBC/C////------9:/0;0B00:;B9;---.00000...-.00000...0;.;.---......-../..;0000:00;000;00/00.9/:000/00.00/0/......../0000;00090/00;00900090000000000
@M03495:530:000000000-LYBTV:1:1104:21844:27487 2:N:0:CTGGAGTA+AACCGAAC
ATATTTTGCCGTTGATAAACCAGGACTCAGGCTGGACCAAAGCTCACATGCTGACAGATCGGAAGAGCGTCGTGTAGGGAAAGAGTGTGTTCGGTTGTGTAGATATCGGTGGGCGCCGGATAATTTAAAAAAAAAAATTGATGATGTGGGGGGTGCAGGGGGAGTTTAATGAAAGAGTGATGCGGGTAACATCAGCGTGGAAGGCAGAGGGATATGAGGCTGTAGGAGATAGGAAGAACGGTGGCTGAGCG
+
BBABBFFFFFD>EFEFGGFBGGHGGDHHHHHHHFGHHHGGDHHHFHHHHHEFHGCHFFHFHGGGGHGHFEE>>EBGFHGGHHHFGBBBFBGHFG?1@E?BBG44?BBF?/?///<//<////@<1111111/<----./0000000:0;.-;>>A.//.----99////://///9.;9/F:/---;-///9////.;.-.//..9;......./9///..99/////.//////../..99;..;.../-
@M03495:530:000000000-LYBTV:1:1104:14765:27543 2:N:0:CTGGAGTA+AACCGAAC
ATATTTTGCCGTTGATAAACCACCCTCCCTGTGGTCGTTATCTTGCTCCTTCTGTCGTCAACGAATTTACTAATTCCAAAGCTCACATGCTGACAGATCGGAAGAGCGTCGTGTAGGGAAAGAGTGTGTTCGGTTGTGTAGATCTCGGGGGTCGGCGGAGCATTAAAAAAAAAAAAAATTTGAACATATCTCAGTATCGTTATTCGTAACTAATACGGTCCACACCAACGATCCCTACACGACGTAGCCAC
+
BBCCCFFFFFBAGGGGGGGGGGGGGHDGGHHGHGFGGGGHHHHHHFHHHGHHHHHHGGAGFHGGGHHHHHHHHHFHEGFFHEHHHGFHHHHHHHHHHHHHGGFG1GHGFGEEEGHFHGGHHHGHGHHHFGHGGGGGGGFFH22@220F/<?-.=--;----:0F900CFB--:=----.9////;/://://9/;///./9../////..///B//../.;///..9......;//;.//.---9...///
@M03495:530:000000000-LYBTV:1:1104:15571:27583 2:N:0:CTGGAGTA+AACCGAAC
ATATTTTGCCGTTGATAAACCAGCTAATCCTGAAAAAAAAATCAAAGCTAAAAACTACAATGCTAAGACCACGATGTGACTGCTATCAAAGTTAGATATATATGTAAATTATTCATCTGTCAAATCCTAGAATTATATCATACCTGCTCCAGCAATCACGACCTGTAATGGTTTAGTGGGTTGTTCACTGTTTCTGAAAAATGAAGATAGTTGTCCAGCTTCCAAAAAGTTTATTGTGTTTTCTAGTGGAG
+
AA?AAFFFFFD>EGGGFFFGGGHGHGFGHHHHHHHFFGGFEGGFBDEGFDGFGFAEGHGHGHGHFFHHBHHHE@HCBGFFFFFF4@FEGHFHBHHHFEHHFHFF?GFGHHHHFHGHHHHHHHGHHHGHHHHHFHHHHGBGHHGGHGHH3FHHFF<FGFFGGCCDGHHHHHGGGHHH1FCHDGCEHHFFHGFHDGHGGEGGFFBGHG:GHHGHGFCCFGCGBGHC;G.:CBFGGGGGFFFF/CFFFFFGGGE
@M03495:530:000000000-LYBTV:1:1104:14302:27597 2:N:0:CTGGAGTA+AACCGAAC
ATATTTTGCCGTTGATAAACCAGCTAATCCTGAAAAAAAAATCAAAGCTAAAAACTACAATGCTAAGACCACGATGTGACTGCTATCAAAGTTAGATATATATGTAAATTATTCATCTGTCAAATCCTAGAATTATATCATACCTGCTCCAGCAATCACGACCTGTTAGTGGGTTGTTCACTGTTTCTGAAAAATGAAGATAGTTGTCCAGCTTCCAAAAAGTTTATTGTGTTTTCTAGTGGAGGTCTTGG
+
AAABBFFFFFBAEGGGGGGGGGGHGHHHHHHHGHHHHGGCEHFHFHDGHFFGFHGHFHHHGHHGHBGHBFGH?EHFGGGFGGBE4@?GGHHHDGFHHHHHGHHGFGHHHHHHHFHFGHHHHGGHGGGHHHHHHHHGHFFHHGEHHHGFHFGCGGGFHHHGGFGGFHHHF?DCHAFCGHF1DD1FGF1<=FHBHFFBHDGHHHF0<D;CFHFCCHFFF;0:.:CCCFGGGGGFFBFFFGGB0.09../00;9
@M03495:530:000000000-LYBTV:1:1104:18559:27621 2:N:0:CTGGAGTA+AACCGAAC
ATATTTTGCCGTTGTAAACCAGCTAATCCTGAAAAAAAAATCAAAGCTAAAAACTACAATGCTAAGACCACGATGTGACTGCTATCAAAGTTAGATATATATGTAAATTATTCATCTGTCAAATCCTAGAATTATATCATACCTGCTCCAGCAATCACGACCTGTAATGGTTTAGTGGGTTGTTCACTGTTTCTGAAAAATGAAGATAGTTGTCCAGCTTCCAAAAAGTTTATTGTGTTTTCTAGTGGAGG
+
AA?AABFFFFD1A1FFGBF11EFGH1FGGBFGFB1F0AEEGHFFG10EGEG11EFDBAAFGGBEDGEDFBGAEGE01BFG101B2BF21FGBGDFGHFHFDGGBFGHBFFGHHHHH2BBFGHHE<CGDDFDBGHGHGHGGHGHHFHGHBGCC0GG11GACCCCB<GHFFF?<0GH110F<FCFHHFHFFGGHEFBGDDDGAGHHHHGHF;CF00CGFBHEHCB0C.999FFFGGEGG//9C090C0C:09A
@M03495:530:000000000-LYBTV:1:1104:16359:27635 2:N:0:CTGGAGTA+AACCGAAC
ATATTTTGCCGTTGATAAACCACCCTCCCTGTGGTCGTTATCTTGCTCCTTCTGTCGTCAACGAATTTACTAATTCCAAAGCTCACATGCTGACAGATCGGAAGAGCGTCGTGTAGGGAAAGAGTGTGTTCGGTTGTGTAGATCTCGGGGGGGGCCGGGTCATTAAAAAAAAAAAAATACACACACATACGATGACCGTCTGAGCATAGTCACGATATGTGCTGAGACAGACCATGAAGCAGTAGTGACCT
+
BBBCBFFFFFCAFGGGGGGGGGGGGHHGGHHGGHFHGEEHHHHHHHHHHHHHHHHHGGGHGHGGFHHHHHHHFHHGFGFHHHHHFFFHHHGHHGHHHHHHGGGGGHEFEFEEFHHGFGFHHHFGBDGHFFGDCFDGDF2@@B222@FA//<>----;--.-.9//;/B/--------./////....///....///-...:://////////....9///////./////..////////9//://///;
@M03495:530:000000000-LYBTV:1:1104:16596:27650 2:N:0:CTGGAGTA+AACCGAAC
ATATTTTGCCGTTGATAAACCAGGGACTCAGGCTGGACCAAAGCTCACATGCTGACAGATCGGAAGAGCGTCGTGTAGGGAAAGAGTGTGTTCGGTTGTGTAGAACTGGGTGGTGGGCGGATCATTAAAAAAAAAAACGAGAGATGACAGAGAGTCAGGTGGGAGGCCCTACGATCACAGTCCTAGAAAACAGTCATGAGCTGCACTTACTACGCTAGCAGGGTGGTGGTGTAGGACATGCGTGCTCGTGG
+
BACCCFFFFFB2EFGGGGGGGGHGGGGHHFFHHGHEFGGHHHFFFHHFFHGHHHHHHHHHHHGGGGFHHGGEEEEFCGHGHHHHBEFFFGGFHGGEGGGD243443333?3?/</////////<11111?F--@-A@.-...-.000:00/;/./000/0/.-..-..../...:..//9///////////.///9/9///////////////:-...///.-/.-...9.://9//////..;..:.-..
@M03495:530:000000000-LYBTV:1:1104:12174:27657 2:N:0:CTGGAGTA+AACCGAAC
ATATTTTGCCGTTGATAAACCAGCTAATCCTGAAAAAAAAATCAAAGCTAAAAACTACAATGCTAAGACCACGATGTGACTGCTATCAAAGTTAGATATATATGTAAATTATTCATCTGTCAAATCCTAGAATTATATCATACCTGCTCCAGCAATCACGACCTGTAATGGTTTAGTGGGTTGTTCACTGTTTCTGAAAAATGAAGATAGTTGTCCAGCTTCCAAAAAGTTTATTGTGTTTTCTAGTGGAG
+
3AABBFFFFDD>EEFGGGGGGGGHHHHHHGHHGGFGGEEGGHHHGH52FDFH3GEGFG3GFHFHHHGHEFGFEEGE?FGHHH3FGFFGGGF4GHFHHHHFHHHGGGHHHHHHHHHHGHGHEHHHHGHEHFHHHHHGBHHHHHEHFH0FGBFFFHHGHHHGGGGGGGH1GHHHHHHEFG0GDECGHGHHHHFH0GGFHHGFHFHFDCFHHGCGFHH00CCGHC:CCC:..;BFEFFGFFBBFFFFFGFFFF9
@M03495:530:000000000-LYBTV:1:1104:10693:27671 2:N:0:CTGGAGTA+AACCGAAC
ATATTTTGCCGTTGATAAACCAGCTAATCCTGAAAAAAAAATCAAAACTTAAAACTACAATGCTAAGAACACGATGTAACTGCTATTAAAGGTAGATATATATGGAAATTATTCATCTGTCAAATCCTAGAATTATAATATAACTGGTCCAGGAATCAAGGCCTTTCCCGGGAAACAAACTTCAGGAAAGCCAATCAAATATATTTTCACAAGGGATGGAATGTGGGGCCATAAAAGAGTACAAAGGTTGA
+
AABBBFFFFFBBFEGGGGGGGGHHHHHHHHHHHHGFHGGGGF3BFG3135BGGA33533B53A55D33BFF21011B44444344444BG43B@3344444@443@FGFG34BB444444B4FG43BDD43F4B444443B333?32?B?C22/@222222//<22>?1<>//<F0CG0F111<11>CC./</C//0<F0=000;;G0000CC.::CEFC000090.:.-;/0;0;0./099;FF9B9F//
@M03495:530:000000000-LYBTV:1:1104:11289:27675 2:N:0:CTGGAGTA+AACCGAAC
ATATTTTGCCGTTGATAAACCAGCTAATCCTGAAAAAAAAATCAAAGCTAAAAACTACAATGCTAAGACCACGATGTGACTGCTATCAAAGTTAGATATATATGTAAATTATTCATCTGTCAAATCCTAGAATTATATCATACCTGCTCCAGCAATCACGACCTGTAATGGTTTAGTGGGTTGTTCACTGTTTCTGAAAAATGAAGATAGTTGTCCAGCTTCCAAAAAGTTTATTGTGTTTTCTAGTGGAG
+
1>AA1D3FDDD1AEFGBBGDCGEFHHBFFFGDBG1GA?EAEGHFHHFBGDFFGHEGGCCFGD1FGEGH10FGGEEF>FGFHGFHF2FFGHHHHHHHGHE@@FHH>GGBFFGHHHHFHGHHHHFHGHFFHEHFHHFFFHHGHBDFGFFH1FFFBF0@GBGFCGGCHHHG1GG<GFFHFGHH.FCFHFFEHGG<GD<GFH0=<GFBFGHHHHCGGG0CGCGHGCFGCGAEECF00;FF9B9B99BBBF9BFBC
@M03495:530:000000000-LYBTV:1:1104:14892:27679 2:N:0:CTGGAGTA+AACCGAAC
ATATTTTGCCGTTGATAAACCAGTCACAACCACTTCTTGCCCTCCAAAGCTCACATGCTGACAGATCGGAAGAGCGTCGTGTAGGGAAAGAGTGTGTTCGGTTGTGCTGAACTCGGGGGTCGGCGGTACATTATAAAAAACCAGATCGGAAGAGCGTCGGGGAGGGAAAGATTGGTGCCTCTGTATATAGAAGCTGATTCACTGGTTGACTCTAAGGCAAAAGATGTGCGCAGAGTAGTGACTAATCGTAC
+
>11>ADFFFBD1EEEGGCGFFGHFFHFEGAEFFGDGHEGFHGHCEHHHHFHHBGFF11DFFHHHHH1FE?FECHGE>?>>EF>GHE00B0>B@FFG0>B/EFC/?>12111111///>B//></<--..0=0<000000-....:0:......:/9.;A?@--9------////-/9///;///9/////////////////9/-//-;//////9//9-9-/-/////----9-////////////----
@M03495:530:000000000-LYBTV:1:1104:9247:27687 2:N:0:CTGGAGTA+AACCGAAC
ATATTTTGCCGTTGATAAACCAGCTAATCCTGAAAAAAAAATCAAAGCTAAAAACTACAATGCTAAGACCACGATGTGACTGCTATCAAAGTTAGATATATATGTAAATTATTCATCTGTCAAATCCTAGAATTATATCATACCTGCTCCAGCAATCACGACCTGATAATGGTTTAGTGGGTTGTTCACTGTTTCTGAAAAATGAAGATAGTTGTCCAGCTTCCAAAAAGTTTATTGTGTTTTCTAGTGGG
+
AAABBFFFFFBAECFGGFGGGGHHHHHHGGHHFHFHHFGGGHHHHGHGHHEFFAEGHGFHGGGHHHGHHGHHGGHGG4FGGGEGD4BGHHHFHHHHHHHHHHHHEGGFHBGHFHHHFH4FHHHHHGHHHHFFHHHGHFHHHHGFGH02BGHHHHFFCCH?FD?DGHGHHHHH?FAFDFGGEAGCGHBFHHGD=GHHHGHHDCGG00=CGFHHHGGH0CG/:GEGCGFEGG0;0;0FFGCCCBFFGFFFFG.
@M03495:530:000000000-LYBTV:1:1104:16843:27706 2:N:0:CTGGAGTA+AACCGAAC
ATATTTTGCCGTTGATAAACCAGCTAATCCTGAAAAAAAAATCAAAGCTAAAAACTACAATGCTAAGACCACGATGTGACTGCTATCAAAGTTAGATATATATGTAAATTATTCATCTGTCAAATCCTAGAATTATATCATACCTGCTCCAGCAATCACGACCTGCCCATTCTTGAGTCCCGTATCACGCAGCGCGTGAGCTACCCAGGCACTGCCGCCGCCGGCACAACCGTTCTTGAATCAGAACCCGA
+
AAAAABD3FFD1AACEGEGGGGHCCBFHHDGHHH1EGCGAEHBEHH10B1FDGHGFHFBHDGGFHHFFBFGHG/FF>@F22101FB0@DFG12B2GEHDFFHGHFGGHFFHHBGGH2FDGFGHHEGBGHFGHFEGHG2FHHFFBGHGH1FBGF<0FFBG/CCC?00<AGGGHEG1G1>=<GCH?CFD>.C-@-AC@-AEGHFBF9A09.EEA;/0B-A-;@;--9;@--;-@--B-//9BFFB/FBFA9--
@M03495:530:000000000-LYBTV:1:1104:20741:27719 2:N:0:CTGGAGTA+AACCGAAC
ATATTTTGCCGTTGATAAACCAGAACCATCCAAAGCTCACATGCTGACAGATCGGAAGAGCGTCGTGTAGGGAAAGAGTGTGTTCGGTTGTGAAGATCTCGGTGGTGGCCGGGGACGTTAAAAAATAAAAGGACTAAGATCAGTGCTGGTGTGAGTATGGTTGCTCTATAGAGAGGATTGGTTAGTCACTATTTCCTCGATTCATCATCGTATCTGAATTCAGCAGCAGTATGAGTTGATGCATATTGTAT
+
ABBBBFFFFFD>FGGFDEGGGGHHHHHHHHGFHBCFECFHGHHFHHBGFHEHGGG?GGCAGFFGEEEBCFGGE1FFBGEH4FFCF1>1?EE?444@33BBFF/?/?//00/>/////?/2/@2@<0<<111/0?001<111111111<100..000000/0=..0000000000;.;:C/.:.0.000000;0090;0../00000000/9./.0;;0900090/....;/;////////////////9//
@M03495:530:000000000-LYBTV:1:1104:15068:27749 2:N:0:CTGGAGTA+AACCGAAC
ATATTTTGCCGTTGATAAACCAGCTAATCCTGAAAAAAAAATCAAAGCTAAAAACTACAATGCTAAGACCACGATGTGACTGCTATCAAAGTTAGATATATATGTAAATTATTCATCTGTCAAATCCTAGAATTATATCATACCTGCTCCAGCAATCACGACCTGCTCCTGGCAAACAACCTGCAGAAAAGCCAATCAAATATATTTTCACAAGAGATGGAATGTGAGGCAATAATAGAGTACAAAGGTTG
+
AAABBFFFFFB>EEGGGGGGGGHHHHHHHGGHHHGHHGGGGHCFHHHGHHHHGGEFGHHHHHHHHHHHHGHHECHG?FFGGGEHGBFGGHGHHFFHHHHHGGHHFGHHHHHHHHGHHHHHHHEEGHHHHHHHHHHHGFFGHHFFGFHCFGGHBHHHFFHGGGGGFHHBGH1CFHHGHFHHGHHGHHFCFHHGFCCGFG0DGHC:GGHHBGFGCGCFGHFFBFFF0CFF?EGGBF00;;BF0CFFGFFFBB9
@M03495:530:000000000-LYBTV:1:1104:14076:27827 2:N:0:CTGGAGTA+AACCGAAC
ATATTTTGCCGTTGATAAACCAGCTAATCCTGAAAAAAAAATCAAAGCTAAAAACTACAATGCTAAGACCACGATGTGACTGCTATCAAAGTTAGATATATATGTAAATTATTCATCTGTCAAATCCTAGAATTATATCATACCTGCTCCAGCAATCACGACCTGTAATGGTTTAGTGGGTTGTTCACTGTTTCTGAAAAATGAAGATAGTTGTCCAGCTTCCAAAAAGTTTATTGTGTTTTCTAGTGGAG
+
AABBAFFFFFBAGGGGGGGGGGHHHHHHHHHHHHHHHGGGGHGHHHHEHFGBGHDGHHHHGHHHHHHHHGHHFFHFHHHHFGBGHHFHHHHHHHHHHHHHHHHHHHHGHHHHHGHHFHHHHHHHHHHHHHFHHHHHHGHFHHGCGHHHHHHFHHHFHHHGGFGGHGHHHHB?FHHHFHHHDEGGHHFHEGGGFGHGHHFD.C00DGFHGFCHGHHCCFHHHHHFGF:9CFFGBFFFFFBFFGGFFGGFFFE
@M03495:530:000000000-LYBTV:1:1104:19101:27856 2:N:0:CTGGAGTA+AACCGAAC
ATATTTTGCCGTTGATAAACCAGGGACTCAGGCTGGACCAAAGCTCACATGCTGACAGATCGGAAGAGCGTCGTGTAGGGAAAGAGTGTGTTCGGTTGTGTAGATCTCGGGGGGGGGCGGGTCAATTAAAAAAAAAGAAGCGGATGTACAGTAACAAACGATGTAGTATGAGTAATAAAAATCACAATGCTAATGTTAACGGGAGAACCTGTGTCATATAGATATGACACTACTAAGCGATACTCGTGTAT
+
AA@AAFFFFFCAFGGGGGGGGGHGGGGHGHHHHHHGFFHGHDHGFHHGHFHHHHGHHFFHHHGGGGFHFFGGGEEG2FGGFHHG32FHGHFGGFGFGEGG24?44BB40?/>??---------./9///;B/-@--..;B/:----////;9/////.......//9//9///////////./////////////;////.-..-../././//////////:/;//9//////////-...-//...://
@M03495:530:000000000-LYBTV:1:1104:17646:27889 2:N:0:CTGGAGTA+AACCGAAC
ATATTTTGCCGTTGATAAACCAGCTAATCCTGAAAAAAAAATCAAAGCTAAAAACTACAATGCTAAGACCACGATGTGACTGCTATCAAAGTTAGATATATATGTAAATTATTCATCTGTCAAATCCTAGAATTATATCATACCTGCTCCAGCAATCACGACCGTCCTGGCAAACAACCTGCAGAAAAGCCAATCAAATATATTTTCACAAGAGATGGAATGTGAGGCAATAATAGAGTACAAAGGTTGAA
+
BABABDFDFFDAGGGGGGGGGGHCHHHHHHHHHFFHHGG?EGGGHGECGHGHGHEHHHFHFHHHHHGHGHHHD0FE1GFHFHHHGBFFFDG@FGHHGHHGFHHHHHHHHGHHFHHHHHFHHHGHHHHHHGFHHHHHHHHFHHDGGFH2BCGHGHFDGFHDFGGFGFAEGCFHHHHGHFDHHGH/DGCGHEGFB/CGGBGHFHCBGCGHFFGH;.GHGFBBFGGGGGGGGGGGGGGG0C0;CFGGGB099F;
@M03495:530:000000000-LYBTV:1:1104:20323:27975 2:N:0:CTGGAGTA+AACCGAAC
ATATTTTGCCGTTGATAAACCAGTCACAACCACTTCTTGCCCTCCAAAGCTCACATGCTGACAGATCGGAAGAGCGTCGTGTAGGGAAAGAGTGTGTTCGGTTGTGAAGAACTCGGCGGTCGCCGGCTCAATTAAAATAATACCTGCTCAAGAAATCACGACATGCAATGGTTTCGAGGGTTGTGCACTGTTCATGAAAAATGAAGACAGTTGTCTAGTTGTCATAAAATTTATTGTGTTGTCTAGTAGAG
+
BBBBBFFFFFBBGGGGGGGGGGHGGHHHHG?FFGHBEDGHBGFFDHFH32BAGGGGGH5AFGFFHHG11EFE11FFGGGGG1?E31BGHFBBHGFFFEEE?EFGG?444332B?/</<B////?//--.11111>1F1DG0=0000./000<0</0:0/:.:-.00000;/;0:0../--9.-:.;0;C/;009000/9/..;B/;///.9/9/;///::////////////9////9.B.:/;//:/:/B
@M03495:530:000000000-LYBTV:1:1104:14937:27994 2:N:0:CTGGAGTA+AACCGAAC
ATATTTTGCCGTTGATAAACCACCCTCCCTGTGGTCGTTATCTTGCTCCTTCTAATTTACTAATTCCAAAGCTCACATGCTGACAGATCGGAAGAGCGTCGTGTAGGGAAAGAGTGTGTTCGGTTGTGAAGATCACGGTGGTCGGCGTATAACTAACAAGAAATGGAATAGTGGGCTCACGATTCTCATCATAATTAAACATGAGAATGTTAGCACCGCATCACACTCTCTAACGCTAATGAGTATCATCA
+
AABBAFFFFFBBGGCGGGGGGGGGGHGGGFGHHGFGEEFHHHHHH5FFAFHHHGFGGHHHHHFHHGFHFHFB3AGGFHGEHHHFHGHHGGE1FAGGHGG1>>FGGFGFBGFFEGHG?FFGFEE?EG//33333B2?<//?//2/////-<<111111<100<<=00<000000.../.00....00:000000000000099/9000000000000.---.9000////;//;/9-9..////99//////
@M03495:530:000000000-LYBTV:1:1104:10166:28034 2:N:0:CTGGAGTA+AACCGAAC
ATATTTTGCCGTTGATAAACCAGGGACTCAGGCTGGACCAAAGCTCACATGCTGACAGATCGGAAGAGCGTCGTGTAGGGAAAGAGTGTGTTCGGTTGTGTAGAGCTCGGTGGGCGCCGGATCATATAAAAAAAAGAAATGGTATCACGCAGGAGATCGGGCTCATGGTGAGCAGCGATCCGACGCACAGCCAGCTTGTCTAAGATGACACAAGAGCGCATGTCCACGGACGCATAGGTCTGAACAGCTCC
+
BBBBBFFFFFBAECFGGGGFGGHGGEGHHHHHHHHGHHCGHHHHGGHHHHHHHHHHHHHHHHFGGGHHHGGGGEEHGHHGHFHGBCFFGHFHHECFAFGG24B434?3?>?EG//</<>//<<0111111FF<AC.../000=0==00..---.../0.:---;9000900./0//--..9..-----9......9//./////////9//9.....---..;///9.-9----9.///////////9//;
@M03495:530:000000000-LYBTV:1:1104:12625:28070 2:N:0:CTGGAGTA+AACCGAAC
ATATTTTGCCGTTGATAAACCAGCTAATCCTGAAAAAAAAATCAAAGCTAAAAACTACAATGCTAAGACCACGATGTGACTGCTATCAAAGTTAGATATATATGTAAATTATTCATCTGTCAAATCCTAGAATTATATCATACCTGCTCCAGCAATCACGACCTGTAATGGTTTAGTGGGTTGTTCACTGTTTCTGAAAAATGAAGATAGTTGTCCAGCTTCCAAAAAGTTTATTGTGTTTTCTAGTGGAG
+
?AAAAFFFFFD>FEEGFGGGFFFFHHFHHBHHHHHHHGGCGGCFHHG2FGHHGHDGH3AFGFFHHHGHFHHFGEE1?FFGDG3DGHFDFHHFGFGBGHGHGHHH4GDGGFHHGEFHFD4B4GHHHGGHHHGHHHHHGHFHHGF2GFGHFFHHBFFHHEHGGGGGFHH<?GH1FGBG1=CGFCCAFG1GFHHFBDGFGD<GHCF0=GGFHHGFEFHBGHHHHFHHFFE.CB9FBFGGFBFFFF0;;F0;A0;
@M03495:530:000000000-LYBTV:1:1104:20210:28101 2:N:0:CTGGAGTA+AACCGAAC
ATATTTTGCCGTTGATAAACCACCCTCCCTGTGGTCGTTATCTTGCTCCTTCTGTCGTCAACGAATTTACTAATTCCAAAGCTCACATGCTGACAGATCGGAAGAGCGTCGTGTAGGGAAAGAGTGTGTTCGGTTGTGTAGAGCTCGGGGGGCGGCGGGGCATTAAAAAAAAAGAAAGTGTGTGATGTTCTAGGTGCTATAGAGTCGTGACTGTGTGTTCACTCTTCTGAGTGTTTGATCTTGCGATGTGC
+
?AABBFFFFFDAEGGGGGGGGGFGGHHGGHHHGHGHGGGGGHHHHHHHHHHHHHHFGGFGEHGGGHFHHHHHFHGFFFHHHHHHGGH4FHHHGHHHFHHHGGGGGHHGEGGEGHGHHGFHHHGG?FGHFGHGGFDFDGF2@22221/<//A--9--;---99;/////;-9-9...//9/;/.:///////////////////9//-;.9.//9//;9////9//9;////////.99B/9///--:../;
@M03495:530:000000000-LYBTV:1:1104:21431:28111 2:N:0:CTGGAGTA+AACCGAAC
ATATTTTGCCGTTGATAAACCAGCTAATCCTGAAAAAAAAATCAAAGCTAAAAACTACAATGCTAAGACCACGATGTGACTGCTATCAAAGTTAGATATATATGTAAATTATTCATCTGTCAAATCCTAGAATTATATCATACCTGCTCCAGCAATCACGACCTGTTAATGGTTTAGTGGGTTGTTCACTGTTTCTGAAAAATGCAGATAGTTGTCCAGCTTCCAAAAAGTTTATTGTGTTTTCTATTGGA
+
1AAAABF3DFDAA1AGG31FCGHHHHCHHHGGHGGEAAEECGFFHFEGB11B11BBGGGEFHHFHHGH10BGE@GF>1FEGFBG1GGFG11BFFFHHFHHFHHHGGHFHHH2GGFHHHHHFEBGHFHHBF1EFFGHHHGHHEGHG1FGFBBCBCFGHGF/A@CFFHHFGGFGHHGCGD<FGA<CCHHBFHDDFFHF0D0<0<<D0;G0CGHHG0GG0C/:C00::0;9CEF0;CB0FFFFGFFFF900;00
@M03495:530:000000000-LYBTV:1:1104:17289:28159 2:N:0:CTGGAGTA+AACCGAAC
ATATTTTGCCGTTGATAAACCACCCTCCCTGTGGTCGTTATCTTGCTCCTTCTGTCGTCAACGAATTTACTAATTCCAAAGCTCACATGCTGACAGATCGGAAGAGCGTCGTGTAGGGAAAGAGTGTGTTCGGTTGTGTAGAGCTCGGTGGTGGGGGTGTCATTGGAAAAAAAAAGTATTTAAGAACACGTTTAGCTGGGGTGTGGTAAAGAAGCATCGGAGATTTAGATGGATTTGCGCTGGAGGGGATA
+
?ABABFFFFFBAFEFGGGGGGGGGGHHGGBFBGHAGEFDCGGDGFFHFFHFFHHHFGF1FEAAF1CHH5GGHGFHHHEBGFHHH3F@@DGHFHHEHHFGEEGGGGHEFEFCEA?B?GF?FGFFGGDFGBFHDCFDC/?22F22@2?///?A//.---<<A/00000000/:--9-.;090000000/9/..././///..9;;;..9////;./////...--////9//////////--;--...--.:.
@M03495:530:000000000-LYBTV:1:1104:14513:28163 2:N:0:CTGGAGTA+AACCGAAC
ATATTTTGCCGTTGATAAACCAGCTAATCCTGAAAAAAAAAATCAAAGCTAAAAACTACAATGCTAAGACCACGATGTGACTGCTATCAAAGTTAGATATATATGTAAATTATTCATCTGTCAAATCCTAGAATTATATCATACCTGCTCCAGCAATCACGACCTGTAATGGTTTAGTGGGTTGTTCACTGTTTCTGAAAAATGAAGATAGTTGTCCAGCTTCCAAAAAGTTTTTTGTGTTTTCTAGTGGG
+
AABBBFFFFBDAEGGGGGGGGGHHHHHGH5GFHHF5GEGGGEG3GFFD2FDDFFHGCFFFFHEHHHBGHEHHGGGHGF4F44@3FDF3BGGBEFGFHHHFHFHGHGFFDFFHGHFHHHFGHFHGHHHBHHHHFHHGHHHBGHGDBGGHFHGFHBC2F22GEDCCDHDD1FGGFHA<D>G0CEF-<CHHFHHFFHFHHHHHH.GHCG00:;GGHHHH0;CHH0B/BB0...9CF0:9999;FBF0;09CBF.
@M03495:530:000000000-LYBTV:1:1104:11401:28191 2:N:0:CTGGAGTA+AACCGAAC
ATATTTTGCCGTTGATAAACCACCCTCCCTGTGGTCGTTATCTTGCTCCTTCTGTCGTCAACGAATTTACTAATTCCAAAGCTCACATGCTGACAGATCGGAAGAGCGTCGTGTAGGGAAAGAGTGTGTTCGGTTGTGTAGTTGTCGGTGGGCGGCGGGTCATAATTAAAAAAAAGGTGCCTGAGCTGTATTGGATAGTGATATCAGATCAATACATGTCCAAGCAAGATATCGAATATTAATGAGCACTA
+
ABBA3FDFFFB2EE4FGFGGGEGGGHHGCGFFEG2GEGCHHHHHHHHGHHEGBDGHGE1FEHCGGHHHHHHFGBGHGFBG3FFB@3BFEFHHGHGHHHGA?EF?1FGEEEEE/?FHBFFFHGCH?GGGH0FACGAC?C021221@1</<?//.---:----90000;;;0;F-;B;A;/////..///9/9////9/9////////////////;9//9/:F//../..////..//./;:/;/////.//
@M03495:530:000000000-LYBTV:1:1104:19324:28192 2:N:0:CTGGAGTA+AACCGAAC
ATATTTTGCCGTTGATAAACCAGGGACTCAGGCTGGTCCAAAGCTCACATGCTGACAGATCGGAAGAGCGTCGTGTAGGGAAAGAGTGTGTTCGGTTGTGTAGGACTCGGTGGTGGCCGTATCATTAAAAAAAAAAACAGGGTATACATCTCGTATATGTTTATGCAAAGCGTATATACAGACGTCGCACCTCGGTTGCAGAACATATGACACTTGCGATCACAGTGCTTCACGTCTATGATGCATTTTCT
+
BBBBBFFFFFDAEEFGGFGGGGGGGFGHHHHGFFHGHHGHHGFGFHHHHHHHHHGGHHHFHHGGGGCGHGF?E>EG2GGGGGEH3FGHHHGFDEG1EGG?24F333B3F?/?E///0B/</003B@2@F22B@/-<-..<<.//00=0=0=0.../:0000;0000:00//..../0;0000.99.--9--/9....-9////.////9////////--:9./;//////9//....;:/99/////////
@M03495:530:000000000-LYBTV:1:1104:14628:28209 2:N:0:CTGGAGTA+AACCGAAC
ATATTTTGCCGTTGATAAACCACCCTCCCTGTGGTCGTTATCTTGCTCCTTCTGTCGTCAACGAATTTACTAATTCCAAAGCTCACATGCTGACAGATCGGAAGAGCGTCGTGTAGGGAAAGAGTGTGTTCGGTTGTGTAGAGTTCGGTGGTGGGCGTATAATTTAAGAAAAAGATCGCAAGAGGTCAATTCATAAATATTCTTCTTTTACATGATTCCACGACCTTCACTCAACCAGTTCGTGCTTACAC
+
AABBADFFFFDBGGGGFGGFGGGGGHHGGHHHHHFHFGGDHHHHHFHHFHFHHHHFFFFCADEFFGHHHHHHHHHH5GHHHHHHH3FHHGHHHHHHHGHHGGFEHHFE?EEFGGFFGGGGHGGFFHHFFGGGGG/CFG@2@22>@2?@//CA<C-.---</0<=00<000</.<.00....::..//:0;00000000900F0;000009C0;0000000;.;--9////////.:../9/.9..9/////
@M03495:530:000000000-LYBTV:1:1104:18242:28212 2:N:0:CTGGAGTA+AACCGAAC
ATATTTTGCCGTTGATAAACCAGCTAATCCTGAAAAAAAAATCAAAGCTAAAAACTACAATGCTAAGACCACGATGTGACTGCTATCAAAGTTAGATATATATGTAAATTATTCATCTGTCAAATCCTAGAATTATATCATACCTGCTCCAGCAATCACGACCTGTAATGGTTTAGTGGGTTGTTCACTGTTTCTGAAAAATGAAGATAGTTGTCCAGCTTCCAAAAAGTTTATTGTGTTTTCTAGTGGAG
+
AABBBBFFB4A>EEGFGCBBGFFFFHHHGGHHFHGHFCGEGG3GF35AABF53BEFGHGFDGFHHGFGGFFF?0G1BGHGFDFGHFCFEFFGGHHHHHHGFHHHBGFHHHHHHGHH4GHGHHHHHHHHHHGHGHHGGHDFHHGFGH0GFGBGFGGFHFHGGG@FCFHHHGHGH0GH=GFEAFGDGGHFGGGHHFHFGHF0CFHFGF0CHHGHHGGC0:B0CCCGBGA9EFGGFGGF9B99BF0CBGGFGGG
@M03495:530:000000000-LYBTV:1:1104:15907:28229 2:N:0:CTGGAGTA+AACCGAAC
ATATTTTGCCGTTGATAAACCAAAGCTCACATGCTGACAGATCGGAAGAGCGTCGTGTAGGGAAAGAGTGTGTTCGGTTGTGTAGATCTCGGGGGTGGGCGGATTAGTAAAAAAAAAATATGGAAAGAATGGCGAGAGATAAGACATATGTAGTGATAGATACTATAATATAACTACTATGAATCATAGAACATAAATATGCAGGTGGTGCGGACGACGAACTTGATGGATGTCGTATAGGACAGTCGGCA
+
ABABBFFFFFBAEGGGGGGGGGHHGHHGHHGHHHFHFGHHHHHHGGFGFFFEEEGEGGGHFEGCHHFHGHFG?BDE?F?FFE24B444@41?/>E//</?>////?1?<11=F-@@--.0000000./.0://:----.000900/000;;000/90000;C0000;////////////////////////9//////;;////..;.9;/------9----.//////9/9//.../;/9//..//.---
@M03495:530:000000000-LYBTV:1:1104:20577:28243 2:N:0:CTGGAGTA+AACCGAAC
ATATTTTGCCGTTGATAAACCAGTCTCCAAAGCTCACATGCTGACAGATCGGAAGAGCGTCGTGTAGGGAAAGAGTGTGTTCGGTTGTGTAGATCTCGGTGGTCGCCGGATCATTTAAAAAAAAAAAATTAATGAAATAGTCATAAGAGTGGGAGTGTGCGTCTATATACACGGAGCATAGGTCATGTGTTAGTACTTAACCAATAGTATACCAGACGTTAGTCGGTTATCTGTCGAAAGGTACATCGTTT
+
BCCCCFFFFFBAEGGGGGGGGGGHHHHHHHFHGHHHGGHHHHHGHHHHHFHGAFGFFHGGGGGGGHHFGHHHHBFGGFHGHHGGGGF>EB4B44B@4FE1>>/3>///////03333B3FD@///--></000000==00000000000;;......00;..-;.090;000.--.:.09:000/0;;00/0000/////9//./://///////..-.././/9--99////;/9.....//////....
@M03495:530:000000000-LYBTV:1:1104:17637:28260 2:N:0:CTGGAGTA+AACCGAAC
ATATTTTGCCGTTGATAAACCAGCTAATCCTGAAAAAAAAATCAAAGCTAAAAACTACAATGCTAAGACCACGATGTGACTGCTATCAAAGTTAGATATATATGTAAATTATTCATCTGTCAAATCCTAGAATTATATCATACCTGCTCCAGCAATCACGACCTGTAATGGTTTAGTGGGTTGTTCACTGTTTCTGAAAAATGAAGATAGTTGTCCAGCTTCCAAAAAGTTTATTGTGTTTTCTAGTGGAG
+
>AAAAFFFFFA>EEEGGGGFGGHHHFHHHHHHHFGHGGFFGGFHHF5GG5DDFEAFDGGHGHHHGHHHFHFGDEEEBFGBFGFGHGCBGHHFGHHHHGHHHHHHHFHHHGHHHHHGGHHFHHHGHGHHHFHHHHHHHHHGHHHBHFGHD?FGFGGFHHGGGCGAFFG<GGHHHHFHGHHGAGCDHHGHHGFHFFFHHBHHAGHGDG;GHHHGHFGHFGGFHG/CB0C.;BFFGGGBFBBFGFFFFGG0.0;
@M03495:530:000000000-LYBTV:1:1104:14172:28272 2:N:0:CTGGAGTA+AACCGAAC
ATATTTGCCGTTGATAAACCAGGACTCAGGCTGGACCAAAGCTCACATGCTGACAGATCGGAAGAGCGTCGTGTAGGGAAAGAGTGTGTTCGGTTGTGTAGATTTCGGTGGGTGGCGGATCAATATAAAAAAAAATAAAAATAATTGCATCAAAATGTGTACCAAAAACAACAAAGTAGATGAGATATGCATGTTGCACCATGCGAATGGATAGTACATCGACAGCACGTCGCGGATAAACTTTGTCTGTT
+
BBBBBFFFFBABGFBGGGGGGGFHHHFHHHHFHGGHFFFGG2GHFFGDGGHH5AGGHH3AAEGGFGAEEEEEE?GGGF3FGGHH43FH13FEEFGCEG24B444?4BE?EE/?E/B>//>/<1?11111?D/@@<.000=0.00<000000<00000:0;00000:::A....../9000;900009000000000000/.09/.;-;///:////////9/-.-...-..-9----9///////;///9/
@M03495:530:000000000-LYBTV:1:1104:18571:28306 2:N:0:CTGGAGTA+AACCGAAC
ATATTTTGCCGTTGATAAACCACCCTCCCTGTGGTCGTTATCTTGCTCCTTCTGTCGTCAACGAATTTACTAATTCCAAAGCTCACATGCTGACAGATCGGAAGAGCGTCGTGTAGGGAAAGAGTGTGTTCGGTTGGGTAGAGATGGGGGGGGGCCGGGGTATTAAAGAAAAACATAGGGGGATACGTCTGGGGCGCGGGGTGTGGAGCCAACAGATGGACGGTCTTACGTAAGAGGAGAGCGTGAATGTG
+
?ABBAFBFFFD2EEFGGFGFGGGGFHHGGHF3FFGFGEDCHG5GFGHBFEEGHBG51FFFFHEFEGEFFGGFDHHGHGGFG2FGHHFHGHHB@F3FFHB11?FDGAFE?E/EE?FFHFHHHHHH3BFFFFGG?FDF/</<?21?111/?/--9--------./;//9/9./....9///..--9./;/.;./.-.---9-----:.;.9./....//////--..9///../..//..9.9.-9..9////
@M03495:530:000000000-LYBTV:1:1104:14121:28332 2:N:0:CTGGAGTA+AACCGAAC
ATATTTTGCCGTTGATAAACCAGGATCAGGTGGACCAAAGCTCACATGCTGACAGATCGGAAGAGCGTCGTGTAGGGAAAGAGTGTGTTCGGTTGTGAAGATATAGGTGGGTGGCGGAGGAGTTAACAGAAAGAGGTTGGTGGTTACCGTGAGGCGCGGGTCAATCTACGTTCAGACCATGCTATGCAACGATTGATGAGTTACGTTGACTTACTCACAATTCCATGATAGGTAGTTCACACATCATTCCT
+
>>AABFFFFFDAEGFGGGB44FGGEGGHBFA4FGCCG2GHHH3GBGFEBGF5A3FBG3FA1FEGGEEEEEEEBBGFEBEEG3EFB4BBF4EE11E1/44B334B44?4BFE/?E0///////@011?1101?100/100-.....111.......;------.000900..///00/./00/000///9/-..9.;;/////9/..9../////;/////////;///////9//9//9///;9///////
@M03495:530:000000000-LYBTV:1:1104:10895:28385 2:N:0:CTGGAGTA+AACCGAAC
ATATTTTGCCGTTGATAAACCAGAACCATCCAAAGCTCACATGCTGACAGATCGGAAGAGCGTCGTGTAGGGAAAGAGTGTGTTCGGTTGTGTAGATCTCGGGGGTCGCCGGAGCATTAAAAAAAAAAAATACATCAAGTTCTGAGAACACCCGCATTGTTAGCATATAGCAGCACGGTGTAGCATGACTATCAAATGCTTGCTCTCTAATACATCGTGTACAATATACTTCATCACACATCAACCAGATG
+
CCCCCFFFFFBAGGGGGGGGGGGHHHHHHHHHHHHHHHHHHHHHEHFHHHHHFHGEEEACGEGGFEFBGHHGGHHA3CFGGFFHEBFFEFGE243444BBGF//B>///</////?1@11<<D>D--A--.000:;00=0000000000;/..---..0000000000000:0/..--...000000:000000000:9000.000;000;:0000:.../00000;:B0;;0000000.0000/99:;:0
@M03495:530:000000000-LYBTV:1:1104:12833:28554 2:N:0:CTGGAGTA+AACCGAAC
ATATTTTGCCGTTGATAAACCACCCTCCCTGTGGTCGTTATCTTGCTCCTTCTGTCGTCAACGAATTTACTAATTCCAAAGCTCACATGCTGACAGATCGGAAGAGAGTCGTGTAGGGAAAGAGTGTGTTCGGTTGTGTATATATCGGTGGGGTCCGGAGAGTTTAAAAAAAAAAAACGGACATGCAGAGGTTGGAGGTATAGGTTCGACTGATGTGAGAAGTAAGGCTGGACTAATGACTATCTACAATG
+
1A1AA3@FF1D11AFFGCF1BFFG0GHGA0FFG0BAAEEAHHHF2FG1FE1F1F22ABAFEHCFG/ABBFG2FHFBGHF10>@CCGHGHGHHB>GHGFGEEE/EHH0?1>EEEGCGFGBFGGFHEHGGGFGGGFFGGG022>2@F@//<?<////<--.-<.<0D00=00----;--.-..--900000.:/:--//-;9/9//:9/-----//////////9//;///----//:///////////////
@M03495:530:000000000-LYBTV:1:1104:14568:28561 2:N:0:CTGGAGTA+AACCGAAC
ATATTTTGCCGTTGATAAACCAGCTAATCCTGAAAAAAAAATCAAAGCTAAAAACTACAATGCTAAGACCACGATGTGACTGCTATCAAAGTTAGATATATATGTAAATTATTCATCTGTCAAATCCTAGAATTATATCATACCTGCTCCAGCAATCACGACCTGTAATGGTTTAGTGGGTTGTTCACTGTTTCTGAAAAATGAAGATAGTTGTCCAGCTTCCAAAAAGTTTATTGTGTTTTCTAGTGGAG
+
AAABBFB5FFBAFFGGGGGGGGHGHFHGHFHHHHFDGEGCGHCAGGFEHFFHFFGHHHHHHHEGHHHHFFGHE@GG?FF@DGFHHH3FFHHF4GFHFFHHHGHH4GHHHHHHHHGHHHHHGGHGHGGHHHHHHHHGHFHFHH3GGGHFHHHH2@CDGCHGGGGFFDDHFHGGHHH1==FCDFCGHHHHHHFHDGHHHHEDCGEBGG0CFFHGHHGB0C/:CCGH00;A.0;;BFFB0;9BFB990=CBA9A
@M03495:530:000000000-LYBTV:1:1104:18201:28582 2:N:0:CTGGAGTA+AACCGAAC
TTATTTTGCGTTGATAAACCAGCTAATCCTGAAAAAAAAATCAAAGCTAAAAACTACAATGCTAAGACCACGATGAGACTGCTATCAAAGTTAGATATATATGTAAATTATTCATCTGTCAAATCCTAGAATTATATCATACCTGCTCCAGCAATCACGACCTGTAATGGTTTAGTGGGTTGTTCACTGTTTCTGAAAAATGAAGATAGTTGTCCAGCTTCCAAAAAGTTTATTGTGTTTTCTAGTGGAGG
+
1>AA?FFFB?AAEGDFGFGGC0AF1BFAA3BB1FG0EEAEHHH1110GBG11FEGHHH1GGFFFGCHFHGHCGFA11BG1F0GDFFG21F1@FFBEGFHGHGGBFGGHHGHF22GGDFHHHFHDB1F>FEEEGFGHHHGFHFGHFAB11C<CGHF<FFC?/AEFFGGHDBFDGGFG1CGCGGCHHHFHHFGFGHHHBGFHHHF=C:0GHCFC<C0GHHHFF/;CGEFFBB00CFFBFFBFB09;FB;.0.;
@M03495:530:000000000-LYBTV:1:1104:17627:28625 2:N:0:CTGGAGTA+AACCGAAC
ATATTTTGCCGTTGATAAACCAGGACTCAGGCTGGACCAAAGCTCACATGCTGACAGATCGGAAGAGCGTCGTGTAGGGAAAGAGTGTGTTCGGTTGTGGAGATCTCGGGGGTCGCCGGATCATTAAAAAAAAAAAATAGGGGAAGCAGGTAGGTGTAGAATACAATGGAAAAGCGGATCACACGCGGAGACAGTCGCTGCTAGCGCACTATAGGATCGTGTTCATGTGTACTGCCATGATTTTGTACATG
+
BCCCCFFFFFBBGGGGGGGGGGHGHHHHHHGHHHGHHHHGHHGHHHHHHHHHHHHHHHFHHGFGGHHHGGGE>EGHHHGEGGHGHGFFGBFFEEGGGGG/B?333B??F/EB//>/?</-><<GFF<1FGCGGG--9:00<...9.<0/..1<.10<011111:00:00<00//<.----./00-------.//00.<..<011<-----01:1001/./...111<11111111:010011111/11:1:
@M03495:530:000000000-LYBTV:1:1104:12563:28682 2:N:0:CTGGAGTA+AACCGAAC
ATATTTTGCCGTTGATAAACCAGCTAATCCTGAAAAAAAAATCAAAGCTAAAAACTACAATGCTAAGACCACGATGTGACTGCTATCAAAGTTAGATATATATGTAAATTATTCATCTGTCAAATCCTAGAATTATATCATACCTGCTCCAGCAATCACGACCTGTAATGGTTTAGTGGGTTGTTCACTGTTTCTGAAAAATGAAGATAGTTGTCCAGCTTCCAAAAAGTTTATTGTGTTTTCTAGTGGAG
+
>33>AFBBF4AAEGGGGGGFGGCAAGEG4AGFGFHFHEGGCGCFH3D2GG5FDFECHFBGHHGFFH3GHFFHEEGF1B@FBG3B@4?FFD34BGEGDHHFHGFHFHEHHGHDBHHH4GFHFHFGFH3DGFFFHHHHHHHGHHB0GH0F1?BG0FFGFFFDADGDFFGGHHHDDGCBFDFEA.@GG1GDFDDGD00DG<D0GCD<0;CCCGHFFGGB0C/;C;:;;C:.90;;FFFB0;FFBB090;9B90.
@M03495:530:000000000-LYBTV:1:1104:14118:28878 2:N:0:CTGGAGTA+AACCGAAC
ATATTTTGCCGTTGATAAACCAGGGACTCAGGCGGACCAAAGCTCACATGCTGACAGATCGGAAGAGCGTCGTGTAGGGAAAGAGTGTGTTCGGTTGTGTAGATCTCGGTGGTGGCGGGATCATTAAAAAAAAAAAGAGATGAAAATCCAGAGGGTGAAGCAGCAGTAAAAAAATGAAACGAAGAACAGACAAGGTAGGAGTAGGATCATGTACTCGATAGCAAAGTAGTAGGACGAATGGGCATGCAGGT
+
ABBBBFFFFFBAEGGGGGGGGGHGGGGHHHHHGGCEGGHHCGHHFHFHHHHHHHHHBG5BFGFFGHHHGGGG>EFGHHGHHHHGH?BBFBCGEE?EEGGF43444B3B//?E//<0/<--..<1<1<DB0-C?---..//9000000//00:...;:.000//;..;:///9--.9/9//....././//.....;//.;/;//////.////9//.;/..;/9/9;/9//////;--.:/...:.///..
@M03495:530:000000000-LYBTV:1:1104:16609:28882 2:N:0:CTGGAGTA+AACCGAAC
ATATTTTGCCGTTGATAAACCAGCTAATCCTGAAAAAAAAATCAAAGCTAAAAACTACAATGCTAAGACCACGATGTGACTGCTATCAAAGTTAGATATATATGTAAATTATTCATCTGTCAAATCCTAGAATTATATCATACCTGCTCCAGCAATCACGACCTGTCCTGGCAAACAACCTGCAGATAAGCCAATCAAATATATTTTCACAAGAGATGGAATGTGAGGCAATAATAGAGTACAAAGGTTGA
+
AAAAAFBDFFD1EEGFFGGAFFFGHHHHEFGFH11ABEE//FGFEBDFGEHDFGEGFGHHHFHHFHFFBBFFEEGE01BFGBBFFB0FGFHDFHHGHGHGEHHH>FFFE2FGGFHHHHHHGHEHHHFHHFGF2FHDDGF2GF1GFF0GDGBCFGCF11F/?CC<GHGFFFEFHHHHGFGFFH0GHF10=DGFGG/CBC00=DHH0CGHGHB:GEG/:GGFF0;:CFGGEGGGGCFFFFF00;00BB/9:9;
@M03495:530:000000000-LYBTV:1:1104:15610:28885 2:N:0:CTGGAGTA+AACCGAAC
ATATTTTGCCGTTGTAAACCAGCTAATTCCAAAGCTCACATGCTGACAGATCGGAAGAGCGTCGTGTAGGGAAAGAGTGTGTTCGGTTGTGAAGATATTGGTGGTCGCCGGACCATTAAAAAAAAAAGAACACATGACATTGACAAGAAGACCACAATAAGTACATCACTGTTTAGAAGTAGCACCCAATATACTCGCGCGCTGCACACTGTCCACGCTCTGGATGACGTTCGTCAAACATACATACGCTA
+
AAAABFFFFFB2EEFGGGGFGGHFFBEGDFBGHHHFHHBHHHHHFHFHHHHGHG2CECGBEEGEEFABGHGEHHHFGGFE@BB4BEFGC?144B33BF4433?>/BE/?//////23333B2////<..000<<1111<<000000<///////...000000;00000:::C0C000000009;9.;./000009;----9--.///./;;////.9...;//:///.9...;...//.////://....
@M03495:530:000000000-LYBTV:1:1104:13906:28945 2:N:0:CTGGAGTA+AACCGAAC
ATATTTTGCCGTTGATAAACCAGCTAATCCTGAAAAAAAAATCAAAGCTAAAAACTACAATGCTAAGACCACGATGTGACTGCTATCAAAGTTAGATATATATGTAAATTATTCATCTGTCAAATCCTAGAATTATATCATACCTGCTCCAGCAATCACGACCTGTAATGGTTTAGTGGGTTGTTCACTGTTTCTGAAAAATGAAGATAGTTGTCCAGCTTCCAAATAGTTTATTGTGTTTTCTAGTGGAG
+
AAABAFFFFFBAGGGGGGGGGGGGHHHHHHHHHHHHHGGCEHGFHFHFHFHHHGDHHGGGFHHFHGFHHBFGGGHGHHHFHFGH4BBDGHHGHHHHHHHFFHFHGHHGGFHFFFHHHHHHHHGHHHGHHFFHHHHHGHFGHHFFGHHBGFHG2@FHHHFF/<>EFD1FFG1?GFFHHHHE.F-CGFBDD<DGGGHGH0<D.CFFDCCGGHGFHHCB:GGB0;CGCG0;9CFGFG00;CCFGGGBFFGFFFG
@M03495:530:000000000-LYBTV:1:1104:14051:29017 2:N:0:CTGGAGTA+AACCGAAC
ATATTTTGCCGTTGATAAACCAGCTAATCCTGAAAAAAAAATCAAAGCTAAAAACTACAATGCTAAGACCACGATGTGACTGCTATCAAAGTTAGATATATATGTAAATTATTCATCTGTCAAATCCTAGAATTATATCATACCTGCTCCAGCAATCACGACCTGTAATGGTTTAGTGGGTTGTTCACTGTTTCTGAAAAATGAAGATAGTTGTCCAGCTTCCAAAAAGTTTATTGTGTTTTCTAGTGGAG
+
BBBBBFFFB4D>2AAFGFBFGCGABFEGDGCHBGFFAAFEGG3GFBB2A5F533A3FG3EAFGFHHCDH2FG>011BF@4@3BFF43FFFGEFGHHDFHHGHHFBGHHFGFEBGFH4?GHFHFEGGHHHHHHHHHHGHGFHHGFGHFGGGHBHFGHHHHGGBDGFDFGHHFGFFHGDGHECFGGHHHGHGGHFHHHHHFHFHH=GGGHHHGHHHG0:/C0GGGB0GCAAFGFBFGBCF9FBBBBFGGGGGE
@M03495:530:000000000-LYBTV:1:1104:16000:29094 2:N:0:CTGGAGTA+AACCGAAC
ATATTTTGCCGTTGATAAACCAGCTAATTCCAAAGCTCACATGCTGACAGATCGGAAGAGCGTCGTGTAGGGAAAGAGTGTGTTCGGTTGTGTAGATCTCGGTGGGCGCCGGGTCATTAAAAAAAAAAAAAAATGAAGAGGTCATGTGTGAGGGCCCACGGATCACGACATATAATTAGCGGTTGATCTAGATGATGACAAGATGCACATGACATTCGTGTCTATAACTGCGGCACAATAGTGATGCATAG
+
CCBCCFFFFFCAGGGGGGGGGGHHHHHHHFHHHHGHHHHHHHGHHHGHHHFGHHGGGGHGHGFFEAEFFEGGFFGGEGFGGG1BFEEFGGGF24FB44B4BF/?///<//<////@@F22@2@<>CCDF----.:0000..0/00;;00.00...;-..---.9.:..--.00000000/--.--/000000000000000./0090900:90000009../000009000.----//000:090900000
@M03495:530:000000000-LYBTV:1:1104:14876:29263 2:N:0:CTGGAGTA+AACCGAAC
ATATTTTGCCGATGATAAACCAGCTAATCCTGAAAAAAAAATCAAAGCTAAAAACTACAATGCTAAGACCACGATGTGACTGATATCAAAGTTAGATATATATGTAAATTATTCATCTGTCAAATCCTAGAATTATATCATACCTGCTCCAGCAATCTCGACCTGTCATGGTTTAGTGGGTTGTTCACTGTTTCTGAAAAATGAAGATAGTTGTCCAGCTTCCAAATCGTTTATTGTGTTTTCTAGTGGAG
+
AAAAAFFFB1>1AEGF33FGGGAFC1GFGHFGH11FCAEEEGGBH1E0BFAD1GCEGFEADGG2BFBF1ECHAEHEHFD@211BFGFF@@@@BGHGE2@FHGFGBF22F2FGHFGFB2FEEGGHHD1BGB1FDGH2>BGDFG><>BB<FB1<0@0<F1@@1/<EHH1<1?1<?<C11FA<<<<CGF<GDGGD<DG0D00=.CD00=GDGH00;G00:;::00:0<;00;CEEGGFG00//:BFFFBF9F9A
@M03495:530:000000000-LYBTV:1:1105:16229:1406 2:N:0:CTGGAGTA+AACCGAAC
ATATTTTGCCGTTGATAAACCAGAGGACTCAGGCTGGACCAAAGCTCACATGCTGACAGATCGGAAGAGCGTCGTGTAGGGAAAGAGTGTGTTCGGTTGTGAAGAGCTCGGGGGTCGGCGTATCCATAAAAAAAAAAGAAGAGTAGAATGTAGAGGCCACTTGACACGCAGATCTGACAAGAGTAGACTAGTGTGAGCGAAGTACCGCGCATAGCATCTGCACACGGACATCGTGGTGCATGCGAAGCTGA
+
BBBCCFFFFFCCGGGGFGGGGGGHHGGHHFFGFHHHGGHHHHHHHFBEGFHHFHHHHHHHGHHGCAFBGHGGGGEEHFHHGHFHHFHGHHG?BFEEFGGEA44430BB3/@/E/////<---.<111=11=DF@@:-...//.;90000000000/.99.;0:0000.----9///9;/9...//////9//;//;//---9A///.----../://///:///.-----//....:./////..---///
@M03495:530:000000000-LYBTV:1:1105:16707:1406 2:N:0:CTGGAGTA+AACCGAAC
ATATTTTGCCGTTGATAAACCACCCTCCCTGTGGTCGTTATCTTGCTCCTTCTGTCGTCAACGAATTTACTAATTCCAAAGCTCACATGCTGACAGATCGGAAGAGCGTCGTGTAGGGAAAGAGTGTGTTCGGTTGTGTAGATTTCGGTGGGCGGCGGGAGATAATAAAAAATAACTCGTAAATAGTAACAACTGAACGGCGATTAGCAGTGAACACTGAATAGTGTTGGTAGGACTAATGCCTGTTTAGT
+
BB@AAFFFFFBBFGGBGGFG4AFFEHHGEHGGFHAFEEGGHGHHHFHGHHHFGHEGCFBFGHFGEGHHHHFFGHHHFHHHGHHHFDGHFHHGHHHGGGBFG>FEFFF///>>?G?BGGGHEG3F1BBBBB2CCCBDED02122@D2</?/?//<<--;---./00;00;00-.//9//.;.9.//;;////;.;///9..--9-.;//;//;////./////9/9///9..9/.//////////;//////
@M03495:530:000000000-LYBTV:1:1105:13784:1487 2:N:0:CTGGAGTA+AACCGAAC
ATCTTTTTCCTTTATTCCTTAAGACAAGAGATTTCACTCCAAAGCTCACATGCTGACAGATCGGAAGAGCGTCGTGTAGGGAAAGAGTGTGTTCGGTTGTGTAGATCTTGGTGGTGGCCGTATCGTTATAAAAAAAACTTACCTATATTGTCATGGACTCGGTAGTAGATGTGACGTAACTAGTATGCATTGCGCGTGCGTATAACTCTTCGATGTGACTGTCTACTTCCGTATTGGTACTCGCGTACACT
+
AAAABFFFBFFFGGGGGGGGFGHHHHHFHGHHHHHHFGHHHHHHHHHHHFGHEHHHFGHFHHHGEGGGHHFGEEEEHHHGGGGHGFFFGGHFHHGGGGG1FGFH444?44B???///00>//?B/??//3333B?C//11110?111?111111<11<1<....<>00000=000.<...000;000000000.----.-.../0000090..90:00;00000/;////./.://////;;.-----./9
@M03495:530:000000000-LYBTV:1:1105:15217:1497 2:N:0:CTGGAGTA+AACCGTAC
ATATTTTGCCGTTGATAAACCAGCTAATCCTGAAAAAAAAATCAAAGCTAAAAACTACAATGCTAAGACCACGATGTGACTGCTATCAAAGTTAGATATATATGTAAATTATTCATATGTCAAATCCTAGAATTATATCATACCTGATCCAGCAATCACGACCTGTAATGGTTTAGTGGGGTGTTGACTGTTTCTGAAAAATGAAGATAGTTGTCCAGCTTCCAAAAAGTTTATTGTGTTTTCTAGTGGAG
+
>11>133DDF?A11FGFFBD10A011AD13B11BF1F0EE/AG11BF0GBD11BEBGHEFFFHED@111>0>?/?F>1DG21>@BFBD21B122@FGFHH2BGHBB2222BG>BGG2BGFBGHG2E1>FH1GDDFHFD2FGHH0B<0B11GB0B<1@11?//>?<1?GBGF<F01?11F.-<>C<.00=BDD0=D0BF0CAGHHB0<;0C;GFGC:://:CB/;90.;99090C;F9FFG/9B99C;0.99
@M03495:530:000000000-LYBTV:1:1105:18106:1537 2:N:0:CTGGAGTA+AACCGAAC
ATATTTTGCCGTTGATAAACCAGCTAATCCTGAAAAAAAAATCAAAGCTAAAAACTACAATGCTAAGACCACGATGTGACTGCTATCAAAGTTAGATATATATGTAAATTATTCATCTGTCAAATCCTAGAATTATATCATACCTGCTCCAGCAATCACGACCTGTAATGGTTTAGTGGGTTGTTCACTGTTTCTGAAAAATGAAGATAGTTGTCCAGCTTCCAAAAAGTTTATTGTGTTTTCTAGTGGAG
+
AAACCFFFFFCAGGFGGGGGGGGHHHHGHHGHHHHHHGEGCHHHHFHHHEHHHHAGHGHHHGHHHGHHGHHGGGHGHHHHFHEGHGFHGHHFGHFHHHHHFHHHGHHHHHHHFHGHHHGHHHHHFHHHHHHHHHHHHHFHHHFGGH0GGHHGCGFH2@GGGBFFHFFHHHGFGHCD1DGACFGFH>GFHHFGGDGBHGGGFHH00CCHFFH0GH0C0G/CBF;::C;AABFFBFEGGGGGGGFGBGG0A9A
@M03495:530:000000000-LYBTV:1:1105:17813:1589 2:N:0:CTGGAGTA+AACCGAAC
ATATTTTGCCGTTGATAAACCACCCTCCCTGTGGTCGTTATCTTCTAGCTGCCATAGCAATGTCACAACCACTTCTTGCCCTCCAAAGCTCACATGCTGACAGATCGGAAGAGCGTCGTGTAGGGAAAGAGTGTGTTCGGTTGTGTAAATTAGGGCGGGTGGCGCACAATTAGAAAGAAAACATTGTAGAGAAAGAGTGTGGGACCAGATTAATCTCATAGGTGGGTTCTGTTGACTATATGGAAGTCAAG
+
ABABBFFFFFBAFGGGCGEGGGGDEFHGGFGHGHGHEGGHGHHHGFFF5FEG1AFCGFFGHHHHFDGGEGFCEEFDGHHHFCHGHCE3GGFBDGHG3GFGHHHC@311>1/EFGEFEEEEGHFF?FFGAGGGF3D0B3?C/CC/?<D11?1<1100/--;--.-.;--/0;9000;/:.///.0000;90;;;///;/;9/:.......9//;/////9/////.-...////////////////;////;
@M03495:530:000000000-LYBTV:1:1105:13090:1594 2:N:0:CTGGAGTA+AACCGAAC
ATATTTTGCCGTTGATAAACCAGCTAATCCTGAAAAAAAAATCAAAGCTAAAAACTACAATGCTAAGACCACGATGTGACTGCTATCAAAGTTAGATATATATGTAAATTATTCATCTGTCAAATCCTAGAATTATATCATACCTGCTCCAGCAATCACGACCTGTAATGGTTTAGTGGGTTGTTCACTGTTTCTGAAAAATGAAGATAGTTGTCCAGCTTCCAAAAAGTTTATTGTGTTTTCTAGTGGAG
+
AABBBB@FFFBBGGGGGGGGFGHHHHHFF5FGHHHFGGGGCGHGFHFGHBFFBGFCGHGHHHHHHHHHDGGHGGEFHHHHHFFGDDGHFHHHHGEHGFHHHHHHGHHHFFHHHEHHFHHGHHGHFHHHHEHHHHHHHGHHHHHBDG?BFFHBCFGHFBGCDBCEH1FFGHG?GFFG=GFEAFGFHHGGHHHF0GGHBGGF.GHHGH0:CHGHHHH0FFGH0CC0CG:..0CBFFFBCBFFCF0CBFFF?9E
@M03495:530:000000000-LYBTV:1:1105:13497:1669 2:N:0:CTGGAGTA+AACCGAAC
ATATTTTGCCGTTGTAAACCAGCTAATCCTGAAAAAAAAATCAAAGCTAAAAACTACAATGCTAAGACCACGATGTGACTGCTATCAAAGTTAGATATATATGTAAATTATTCATCTGTCAAATCCTAGAATTATATCATACCTGCTCCAGCAATCACGACCTGTAATGGTTTAGTGGGTTGTTCACTGTTTCTGAAAAATGAAGATAGTTGTCCAGCTTCCAAAAAGTTTATTGTGTTTTATAGTGGAGG
+
A?ABBFFFFFCBGFFGGGGGGGCHHHHGFDFFHHGHGGGGHGGFHHEGFGHHGGHHGHHFHGGHHFF32BGGGAC1FFBBE3FGH3BGHH4BFGHHHHHHHGHDEGHHHGHFBHFFFGGFGHGHB3GGGHHGFDGHHFHHHFGHGGFGGCHF2FGFHFFD@@?G1DGHHHDBGFHGGFHEFDDHHFHHHHHEGFFHHHHHEGBD<;CCH:GG0C0CGG00C:::CGGFCFFGGFFFFCF/;0;0CFC.CED
@M03495:530:000000000-LYBTV:1:1105:14838:1680 2:N:0:CTGGAGTA+AACCGAAC
ATATTTTGCCGTTGATAAACCACCCTCCCTGTGGTCGTTATCTTGCTCCTTCTGTCGTCAACGAATTTACTAATTCCAAAGCTCACATGCTGACAGATCGGAAGAGCGTCGTGTAGGGAAAGAGAGTGTTCGGTTGTGTAGATTTCGGAGGGTTGGGGGGGATTAAAAAAAAAAGAGGATAGCGTAACACACGTGATGTAAAACTAACTGAATAGCGTGAACAGAACAATGTGATACAATGAGAACTGCGG
+
BBBB3BFFFFAAAAGGGGGFGGAAEAF2F2AFGFBGEGGHH5BEGDHHGHGFFGHFEFFGEFGFEHHHHHHHGHHFHHFFFBHHFFGHHHHHEFFHCGBGGEEE1F1EEEEG/FFGEGGHFHFH0CBB?BFADAFC</02122@2@?<//>-<0--<----;.//////9----....9/9//-....//;.-...///////9/;///////:/;-;:..:////././/;//9//////////////.-
@M03495:530:000000000-LYBTV:1:1105:16628:1713 2:N:0:CTGGAGTA+AACCGAAC
ATATTTTGCCGTTGATAAACCACCCTCCCTGTGGTCGTTATCTTGCTCCTTCTGTCGTCAACGAATTTACTAATTCCAAAGCTCACATGCTGACAGATCGGAAGCGCGTCGTGTAGGGAAAGAGTGTGTTCGGTTGTGTTGTGTTCTGGGTTGGAGGGGGCTTTTGTAATTAATACCGCACATGTGAAAAGTATATAATCGAGTTCTGGTCCGAAACGGGAATCACTCATGCAGAGCATATTGTTCCAATG
+
>ABAA5FFFD>>22GGBFGGBGFFFF4222BF3EFDEEGHCDGHFBDG33FBGHHFFF1AEBEFGHGHHGHHHDG5DDFD?2B3F3@BFHB4GFBFGG3FE?F11>>>E/<>/FGBBF?GEF0GB1BF0<2??FE///?0F?/001111<0.--10<-----;:00/00000;0000.-@--0;000000/0000000;;...09;0;0//9-;.9>....-./////9/:;///./99//////;99///
@M03495:530:000000000-LYBTV:1:1105:17414:1809 2:N:0:CTGGAGTA+AACCGAAC
ATATTTTGCCGTTGATAAACCAGGACTCAGGCTGGACCAAAGCTCACATGCTGACAGATCGGAAGAGCGTCGTGTAGGGAAAGAGTGTGTTCGGTTGTGTAGATCTCGGTGGGCGGCGTATCATTAAAAAAAAAAAAGGATAGAAGGACGTAGGGGGAGGTGTCTGAAGAGAGGCGACGTAAACATACTGCAAGCGATGAAGGACAGTATGACAGTTGTAGCAGAGTCTACGGGCCTATAGTTGCGTACAT
+
BCCCCFFFFFEEGGGGGGGGGGHGHHHGHHHHHGGHHHHHHHHHHHFFHHHHHGHHHHGHHGGGGFHFEGGFEEHHGHGBGHGFHGGFHEGHEGFEGGG?4F44B44?FEFE//>//<///?>>111<DF-@D----../00011:...<.....9----..00<<1101./...----9...110101110<0.<...1<10../.01111<00011111110/<10111..---</1111111-..-.1
@M03495:530:000000000-LYBTV:1:1105:13072:1810 2:N:0:CTGGAGTA+AACCGAAC
ATATTTTGCCGTTGATAAACCACCCTCCCTGTGGTCGTTATCTTGCTCCTTCTGTCGTCAACGAATTTACTAATTCCAACGCTCACATGCTGACAGATCGGAAGAGCGTCGTGTAGGGAAAGAGTGTGTTCGGTTGTGTAGATCTGGGGGGTGGCGGTGTCATTATATAAAAAACTGGAGTGGGTTATGGTGCACGTTTCGTGAGCTGACATATCTATGACGCGTATTCGATGTACAGTATGATATAACAA
+
ABBBBFFFFFBAFGGGGDFFBGFFGHHEFHGHHHHHGGGGHHHHGHHE3AFHHHGHGGFHGHGGGGHHH5GHGGFGFH@3>>??EFHHFGHH4G3FGG3GE1FAHH0E>/</EHB?GEFBGFFG1BFGGHHGGGGCGGC11111?110/<9-9-.-9--9;/;B//;/////;-.///9./..9..9///////9...;/..99./9//.////9//////..---.//./9/;/////9/;/////////
@M03495:530:000000000-LYBTV:1:1105:15157:1862 2:N:0:CTGGAGTA+AACCGAAC
ATATTTTGCCGTTGATAAACCACCCTCCCTGTGGTCGTTATCTTGCTCCTTCTGTCGTCAACGAATTTACTAATTCCAAAGCTCACATGCTGACAGATCGGAAGAGCGTCGTGTAGGGAAAGAGCGTGTTCGGTTGTGTAGATCTCGGTGGCGGGCGTGTGAATATAACAAAAACAATAGGAAGATTCACACGTGGTATGCAGATACAGAAGAACATATAGCGAGTCGTGTCTGATTTACCCTATCAGCAC
+
BBBBAFFFFFBBGGGGGGGGFGGGGHFFGFGHHGBGGGGHHHHHHDGHHHHHHFHHGGFHEGEGFHHGGGHHHHHHHHBFGFDHHFHHFHHHHHGGHGFHEEGG1FGEE?EE/FGGFFFHGHBG2<?E??DDG/?</<221111@10????0--<-:--..00000;0000;..9.90;0000..090000/-..../////////////////.////;//----.-....///////////.//////.
@M03495:530:000000000-LYBTV:1:1105:16116:1945 2:N:0:CTGGAGTA+AACCGAAC
ATATTTTGCCGTTGATAAACCAGCTAATCCTGAAAAAAAAATCAAAGCTAAAAACTACAATGCTAAGACCACGATGTGACTGCTATCAAAGTTAGATATATATGTAAATTATTCATCTGTCAAATCCTAGAATTATATCATACCTGCTCCAGCAATCACGACCTGTCCTGGCAAACAACCTGCAGAAAAGCCAATCAAATATATTTTCACAAGAGATGGAATGTGAGGCAATAATAGAGTACAAAGGTTGA
+
AABCCFFFFFCCGGGGGGGGGGHHHHHHHFHHFFGHHGGGGHGFHGFFHHHHHGGHHHHHHHHHHHHHHHHHGGHGHEHHHFFGGHHHHHHGFHBHHHHHHHHHFGHHHHHHDHHHHHHHEHHHGHFGHHGHHHHHHHGHHHGFFHGFHFGHHCGHHBCDGGFGHHHHHHHHHHGHHHHFHHHHHHHFHHGHHHGFGE<DGHHGCCCGB0GHHEGGHHGGHHHGFFGFGGGGGGGGFFGBFGGGGGGFFF9
@M03495:530:000000000-LYBTV:1:1105:15832:2071 2:N:0:CTGGAGTA+AACCGAAC
ATATTTTGCCGTTGATAAACCAGCTAATCCTGAAAAAAAAATCAAAGCTAAAAACTACAATGCTAAGACCACGATGTGACTGCTATCAAAGTTAGATATATATGTAAATTATTCATCTGTCAAATCCTAGAATTATATCATACCTGCTCCAGCAATCACGACCTGTAATGGTTTAGTGGGTTGTTCACTGTTTCTGAAAAATGAAGATAGTTGTCCAGCTTCCAAAAAGTTTATTGTGTTTTCTAGTGGAG
+
A>AAADBFFFBAEEEFGGGGGGDCHHHHH5FHFFFBCEEEEHFHHGGBHHFHFHCGHHGGHHHHHGHHEFFFFGHEHEGHHEBGBDHHHHHFFFFHHHHHGHHH4B?FHFFDHFHHBGHHHGFHHHHGHHHHFGHHHHGFHFFBGBGBFBGCFGHFC2FEDCCFC?DBGGG?FH1F>F0GDGGFGDDGGFGD<GGHHFBGGFFE000CGFF;CHBCCCCGH0CC0C..;0;;BFFGFFFFCF0CFFFB.;9
@M03495:530:000000000-LYBTV:1:1105:14650:2082 2:N:0:CTGGAGTA+AACCGAAC
ATATTTTGCCGTTGATAAACCAGGACTCAGGCTGGACCAAAGCTCACATGCTGACAGATCGGAAGAGCGTCGTGTAGGGAAAGAGTGTGTTCGGTTGTGAAGAATTTGGCGGAGGACGTATGCTGATAAAAAAAAGCGTGGATATAACAATGCATAGATCGTAGAGGGCTCGTGTAGGGGAAGTGTGTCTGTCACGCGGATAAGATACGCGGGCGGTCGTGAGGCTCATGTAGAGTGGAGTGCAGAGCACG
+
BBBBAFFFBF@AEGFGGFFDGGHGCEEFFEBFHGGFCGGHHE2FGFEGHHHGHFCFFFE3GGFGGHHH?AEE>AGFHHE3B?BFH@FGFEGFEE1EEG/444?3344?43</<////>//22222@2221<?/--.<.><-<<000=<00<0<000;000./:.:0/...:--../;0.....000;.0;00000..-9--.///9/9..---9--;9-99/9..../;////9///9/./.;///9/;.-
@M03495:530:000000000-LYBTV:1:1105:11484:2149 2:N:0:CTGGAGTA+AACCGAAC
ATATTTTGCCGTTGATAAACCACCCTCCCTGTGGTCGTTATCTTGCTCCTTCTGTCGTCAACGAATTTACTAATTCCAAAGCTCACATGCTGACAGATCGGAAGAGCGTCGTGTAGGGAAAGAGTGTGTTCGGTTGTGTAGGTCTGGGTGGGGGGGGTGTAATTAAAAACAAAGAGGGTGTAGTGCAAGCTCGGATATTGCAGATGTTACTTGCTATCCAGAACCTACACTGTCACTGCTGTCTGTGCTTG
+
ACABBFFFFFCAGGGGGGGGGGFFGHFAFGHHGHHHGGGEHHHHHGHHFHHHFGHHGGFFGHGGGHHHFHGHHHGHDHDGFHGHGFFHFHHHHFGFFHHHGEEGCFFE/?EE>FGFHGGGHHBGBFBG0F3C/?CCGG22@2>220?00?//-<--;;--//;:////;...;//...;.9/:9/////.//.-...///////;///:///////;//;/B/.9.///.//////:;/////////;///
@M03495:530:000000000-LYBTV:1:1105:18177:2167 2:N:0:CTGGAGTA+AACCGAAC
ATATTTTGCCGTTGATAAACCACCCTCCCTGTATTCCAAAGCTCACATGCTGACAGATCGGAAGAGCGTCGTGTAGGGAAAGAGTGTGTTCGGTTGTGTAGAGCTAGGTGGGCGCCGTATTACTGCAAAAAAAATAATATGACTGTATGTTCGTAGTATTCCTCGTGTATACAACATATCTACTTTTCTATGCCCTTAGATATCCGTAGTGTCTCTGCTACTGACGTGCTGTGTTCATATCGTACATCTAT
+
3AABAFFFFFBBGEFGGGFGEEFEEGDFGFGFGHHHHGHGFFHBGGHHFGHHHHBFFH3GEEFFCGHGAEEEEBEHHG?FGHEGBDBGCFHGGFGGGEG4F434333?3?/////////BBB22222<22//</01111<<11F111=1111<C/<.0000<0=<<../00000/./0000;00;00000<000////00009;0....9/;000000009090/.9;.:///:///////..;..//9//
@M03495:530:000000000-LYBTV:1:1105:14443:2179 2:N:0:CTGGAGTA+AACCGAAC
ATATTTTGCGTTGATAAACCAGCTAATCCTGAAAAAAAAATCAAAGCTAAAAACTACAATGCTAAGACCACGATGTGACTGCTATCAAAGTTAGATATATATGTAAATTATTCATCTGTCAAATCCTAGAATTATATCATACCTGCTCCAGCAATCACGACCTGTAATGGTTTAGTGGGTTGTTCACTGTTTCTGAAAAATGAAGATAGTTGTCCAGCTTCCAAAAAGTTTATTGTGTTTTCTAGTGGAGG
+
1>AAA3DFFDAAECEGGGGGGGHGDFHGHGG1FGHGG/EEFHHFFFFH1FGHHCEHFFGGHFFFFHGFCGHGGHEHGH2@DBGDGCDEGFHHHFHHHHHHHDF>FG2E2GGHHHHGHDGBGFFF1FHGHHHFFFHHHHHHHFFFHHB1<FHEFCGBGFC/BCACG<?FGF1GHFHGGHHGGGAFGBGFHB0D0=GGGDDFHH0BC0<GHC0CG00;C::C0;00;..;BF0;FGGGGFGGGGGBFFGGFEG
@M03495:530:000000000-LYBTV:1:1105:20235:2189 2:N:0:CTGGAGTA+AACCGAAC
ATATTTTGCCGTTGATAAACCAGGGACTCAGGCTGGACCAAAGCTCACATGCTGACAGATCGGAAGAGCGTCGTGTAGGGAAAGAGTGTGTTCGGTTGTGTAGAACTCGGGGGTCTGCGGTTAACTTAGAAAAACAGATTGTGTGGAGCTTGGGGTTGGTGTGGGGGTCAGGGCAGCAGAGATGGGTGCTGGGTCGATGTGCTGAGTGGGGTGTGTCTGTATGTACTCGACTGGCATCTGATAGTGGATGT
+
BBBBBFFFFFBBGGFFGCGG4GFGGGGHHHHGHFHGGGHHHGGHEHHHHHGHHHHHHHFGHHGGGGFFFEEEE>B?BGHGEAHG3FHHHHGEEFGGGGE/?4?44B33/?//<//222/>///1111111<100..<011100/..0././/..-.---.;.;..--9..9/....9../9B///./9./;/99.9-.;.//99/.:/..-9-;..//////99////9.-...;.///////;//.//9/
@M03495:530:000000000-LYBTV:1:1105:19365:2278 2:N:0:CTGGAGTA+AACCGAAC
ATATTTTGCCGTTGATAAACCAGCTAATCCTGAAAAAAAAATCAAAGCTAAAAACTACAATGCTAAGACCACGATGTGACTGCTATCAAAGTTAGATATATATGTAAATTATTCATCTGTCAAATCCTAGAATTATATCATACCTGCTCCAGCAATCACGACCTGTAATGGTTTAGTGGGTTGTTCACTGTTTCTGAAAAATGAAGATAGTTGTCCAGCTTCCACAAAGTTTATTGTGTTTTCTAGTGGAG
+
>AAAADFFFFBBCECGDFFGBGFHHHHHB5FDA3GHFAE2EHB3E3D2FBF53DEGHGCHHHFHHHHH32BFAEHEEHB4G3GGGGCHHHHEFFHGHHHHHHHH4FDH4FFH4FGB4FHHHHHHHB3?FFBGHHFFEGHFHHGHHHAGGHHHFGGHHCGD?C/EG1FDGHG?GHEFGH0CEFCDHDGD0DGG0DGGFGDGCGBD00CGFCG0G::0FG:CH0/00/:;:BBB00CF0FFGBFGEFFCBFFE
@M03495:530:000000000-LYBTV:1:1105:20754:2328 2:N:0:CTGGAGTA+AACCGAAC
ATATTTTGCCGTTGATAAACCAAAGCTCACATGCTGACAGATCGGAAGAGCGTCGTGTAGGGAAAGAGTGTGTTCGGTTGTGTAGATCTCGGTGGGCGGCGGGTGATTAAAAAAAAAAAAAGAAGTAGGTGTAGGATGTGAGGCATCGTGACGGGAGCAAGCGCCCAGGCTGTTGGACGCCTCTTCAAGTACACGCGTAGCAACACATAATGTCATTGGTCGCCGATTGGAGGCACGTGCACTTTCTATAT
+
BCCCCFFFFFCDGGGGGGGGGGHHHHHHHHHHHHHHEHHHHHGHGEG?EGHGEGEEGHGFGGHHHHHHGGGHFBGFGGGGGG24B444B411>??//>/////--<>11<1><<<-<@@--.../1110100:100100111..90/.../..--.-..//..---<9.....00.00---..0:11:1<1111.-----.11....0011111<11101<9-.<-9...0/.........0<0011111:
@M03495:530:000000000-LYBTV:1:1105:18035:2389 2:N:0:CTGGAGTA+AACCGAAC
ATATTTTGCCGTTGATAAACCACCCTCCAAAGCTCACATGCTGACAGATCGGAAGAGCGTCGTGTAGGGAAAGAGTGTGTTCGGTTGTGTAGAGTTCGGTGGTCGCGGTGTCATTATAAAAAAAAAAAGTTTGTGGTAGTTGGAGTAACTGGTTGAGGAGATTTCTATTATAAAGCGAAGTATCACAATACAGAAGGTTGTCGCATCATAATATGGAACAATCGTCGTGAGTACGATCGCGTTACTGCACT
+
BAABBFFFFFB2EFGGGFFG4FFGGHDEG3GGHFHHFHHHHHHHHHHFF3FE2AE1FFEEEEEEAFGHGFHE?BGGGFG1F4>E1BE?E14F43444?E/?E>3>/////?122B222B?11/<//--.1111<<.<00<00/0///000;/00./:/0../000000;0000000..-;.090000900/00;//.90/./..;.-////////////9./9...--9/./;/..9.-.-9-../////;
@M03495:530:000000000-LYBTV:1:1105:16610:2400 2:N:0:CTGGAGTA+AACCGCAC
ATATTTTGCCGTTGATAAACCAGCTAATCCTGAAAAAAAAATCAAAGCTCAAAATTACAATGCTAAGACCACGATGTGACTGCTATCAAAGTTAGATATATATGTAAATTATTCATCTGTCAAATCCTAGAATTATATCATACCTGCTCCAGCAATCACGACCTGTAATGGTTTAGGGGTTGGTTCACTGTTTCTGAAAATGGCAAATAGCTTACAAGCTTCCAAAAGGTTTATTTTGATTCCAGTAGAAG
+
A?AA1D@FBFDAEEGGGDGGG0AA111BB3FC1B1F0E/E/FGFHBGBF1A1111BGH1A11FGB2GFFHHHG@GFG12B21B1GHHHBHBFG2@@F2FFFBEF2BGHD2GHHHGFHHH22FG12B1>>1FFGBGFHGEGGF>0BG0FDGHB0FGHHGHGG/C/0D<11?DGG01110>.>A-CC000<00=<D<<DG00000//0.0;0000::00:.:0;CF00./99009;0000.09000000;00;
@M03495:530:000000000-LYBTV:1:1105:10722:2419 2:N:0:CTGGAGTA+AACCGAAC
ATATTTTGCGTTGATAAACCAAAGCTCACATGCTGACAGATCGGAAGAGCGTCGTGTAGGGAAAGAGTGTGTTCGGTTGTGTAGCACTCGGGGGGCGGCGGATCAATAAAAAAAAAAAGAGACATACATGCATTGGGCTTCATTGCGCCTGCTCTGGTACAAGGCAGCATATTGTATTCTCACCAGACTGTGACAAAGGTATTCATGATAGGACTCATTCACAATTACTCTCTATCGCCTACTCATGCTAA
+
CCCCCFFFFCABGGGGGGGGGGHHGHHHHFHFGHGDAGGGGHFGGFGHH2EEEEAEGHHHGCGHH3F5BDG?BGEEGGGEG?4@44B331E/>?--9--9---;.0009900-@-;-;..///;0:0:000;90:0.;/./00000.-....09:90:00000...;..0:000000000000.0...0:000000/9/000090000090/00//0909090000000000:000.....;000000009
@M03495:530:000000000-LYBTV:1:1105:11740:2455 2:N:0:CTGGAGTA+AACCGAAC
ATATTTTGCCGTTGATAAACCACCCTCCCTGTGGTCGTTATCTTGCTCCTTCTGTCGTCAACGAATTTACTAATTCCAAAGCTCACATGCTGACAGATCGGAAGAGCGTCGTGTAGGGAAAGAGTGTGTTCGGTTGTGTAGATATAGGGGGGCGCAGGAGCATTTTAAAAAATAAATATGTGTCGTTATTTCTGGGAGACTGCGTTTATCGTGATCAATACAGGATTGACAGGTAGAAAGAATATGTCGTG
+
BABBB55FFFBBGGGFGGGGFGAFGHHGG2GGGHBGFEFAHFHHHGHHFCGBFFHDFFFGEG?FGHHB5FGHFGHHGHH5GHHFH3GHHHHHHHGFFGFHGCGGAG2EFGGG/G2GGEFHECGH?BBFGBF?B?BDAE22@222221?0C?-----9-..;A/////9/;/-./;/////////.9...////;/.....//99..-.//.9.///9/:///99.//.////.///9BB//./;9/9/.9.
@M03495:530:000000000-LYBTV:1:1105:13955:2537 2:N:0:CTGGAGTA+AACCGAAC
ATATTTTGCCGTTGATAAACCAGCTAATCTTGAAAAAAAAATCAAAGCTAAAAACTACAATGCTAAGACCACGATGTGACTGCTATCAAAGTTAGATATATATGCAAATTATTCATCTGTCAAATCCTAGAATTATATCATACCTGCTCCAGTAATCACGACCTGTAATGGTTTTGTGGGTTGTTCACTGTTTCTGAAAAATGAAGATAGTTGTCCAGCTTCCACAAAGTTTATTGTGTTTTCTAGTGGAG
+
AA1A?3FDDD?AEECBGFFF1AAGHHGHB3B33GHHHGGGGGGH1BFBGG1GEF/BGGFHFBGHHGH11B0FE/>F0BG2@B0BF2BFGH1F@F21FG2E22B222>BDFG222B2BGFD>GHH2FGGF11FDFBFHH2>F210FF0BF1CC21@FG1FC//>CBGE1@<FGHF/<0<..>.@.<000=0DDG0G<DFFH<CG00:0;CG00<000CFC000CG0/.9/9;BF0;=;0C99/0;00;9.9.
@M03495:530:000000000-LYBTV:1:1105:19528:2544 2:N:0:CTGGAGTA+AACCGAAC
ATATTTTGCCGTTGATAAACCACCCTCCCTGTGGTCGTTATCTTGCTCCTTCTGTCGTCAACGAATTTACTAATTCCAAAGCCTCCCATGCTGACAGATCGGAAGAGCGTCGTGTAGGGAAAGAGTGTGTTGGGTTGTGGAGGTCTCGGGGGGCGCGGTAGTAACTAAAAAAGTAAGAGAACCGATGAGTCGATGCCTGACAGATGTGGAAGGTAGAACGCACACTCTGCTCTGCCTGCCCAGTCTGCTCG
+
AA1AAFBF1DDAECGFFBGBAEFAEF0AFHFHHGGGEAEGG2DGGHH1GGHAGGGHFG//EHG/AGHH2FFGFHHFG22BF0GF0/B0FBGGFFHDG0B@E/?/ECEFEGEE/<?0>BFEF/F0<F1>><<//<?FCE//1///0<10?/----9------/;///9///99-///99/-//9--99//99---;-///-//////9;////;/////9--9---9/9/;9/99////A:-/-9///9/9:
@M03495:530:000000000-LYBTV:1:1105:12989:2607 2:N:0:CTGGAGTA+AACCGAAC
ATATTTTGCCGTTGATAAACCAGCTAATCCTGAAAAAAAAATCAAAGCTAAAAACTACAATGCTAAGACCACGATGTGACTGCTATCAAAGTTAGATATATATGTAAATTATTCATCTGTCAAATCCTAGAATTATATCATACCTGCTCCAGCAATCACGAGTCCTGGCAAACAACCTGCAGAAAAGCCAATCAAATATATTTTCACAAGAGATGGAATGTGAGGCAATAATAGAGTACAAAGGTTGAACC
+
AABBBFFBFFBBGGGGGGGGGGHHHHFHHAFGHHHHHGGGGHGGHHEFHFHHHHGHHCGFHHHHHHHHHEGHGGHG?EGDFE?GGFHHGHFGHF4GHFGHFHHHGHHHHGHHBHHHHHHHEH4FBFEHHFBHHFHHGHHGHHDBFHGCDFFHGCFGHHHGFGGHF?GHGHF0CHHHGEHCGHBGF00><<GGHGGGHEHGGDDGBBDGFH/:GHFEHFHH:;0CGEEFFFGGGGGEFGGGGGFB:CBBBF.
@M03495:530:000000000-LYBTV:1:1105:15851:2610 2:N:0:CTGGAGTA+AACCGAAC
ATATTTTGCCGTTGATAAACCAGTCTCCAAAGCTCACATGCTGACAGATCGGAAGAGCGTCGTGTAGGGAAAGAGTGTGTTCGGATGTGTAGATCTCTCGGGGGGGCGTCGTGTAGAAAAAAAACGTAAGAAAGTACTGTCTTCATATCGACTCCAGTACACAATATTACAATGAAAATCGCTTCGAGACAGGCAGGCTTGCACATAAGAATTAGCAGAATGCATGTACAGCCATATGCACGATTCAATAG
+
AAAAAFFFFFDAGGGGGGGGGG01FGHHF11B0FHGFGHHBFGBGGFHFFHC/A/0BBE///AA/BF1/00FC0B@B@BB>FCE//EG122B22@2B21??///---9-9---;-///9;F;--9-----/9//://///;////////---9-///;//;//-//9/99B/////////----------------;--/--/////9/////9/99/////////://///--;//////---;//////
@M03495:530:000000000-LYBTV:1:1105:16582:2742 2:N:0:CTGGAGTA+AACCGAAC
ATATTTTGCCGTTGATAAACCAGTTGGCTCTAGCTGCCATGCAATGTCACAACCACTTCTTGCCCTCCAAAGCTCACATGCTGACAGATCGGAAGAGCGTCGTGTAGGGAAAGAGTGTGTTCGGTTGTGTAGATGTAGGGGGTAGCAGGGTCATTAGAAAAAAAGAGAATAGTTAGGGGTTGGAGTGCCTTAACTGGCGAGAGAGTAGGAGGTGTATCTAGCGAAGTTATATATAAGGACGATGGCGTCTG
+
BBBBBFFFFFBBGGGGGGGGGGGHCHHGFCGHEGHHGGHHHHHHFFDGHHHH2EGGHHHHHHHHHHHFGHFFGGHHHHGGGHHGGGFFHFHDGGGFHHFGGGGGHFHGFGHH0FGGGGFEHFGEFFCG/FH33B333?2/////<11?/>0<>>F1111100<<..///<=00000/...---0//:090000009/.9----../0990/..9//9///;/99--.////://9///9.--.9..-.-..
@M03495:530:000000000-LYBTV:1:1105:10115:2745 2:N:0:CTGGAGTA+AACCGAAC
ATATTTTGCCGTTGATAAACCAGCTAATCCTGAAAAAAAAATCAAAGCTAAAAACTACAATGCTAAGACCACGATGTGACTGCTATCAAAGTTAGATATATATGTAAATTATTCATCTGTCAAATCCTAGAATTATATCATACCTGCTCCAGCAATCACGACCTGTAATGGTTTAGTGGGTTGTTCACTGTTTCTGAAAAATGAAGATAGTTGTCCAGCTTCCAAAAAGTTTATTGTGTTTTCTAGTGGAG
+
ABBBBFFFFFBBGGGGGFGGCGHHHGHHHFHBFHHHGGFEGHHGHFHGHFGFHHGFHHHHFHHHFHHGGHHHGGHGGHGFHGHHGFFHHGG4FGHHHHHHHHHHFHHHHFHH?GHHFHHHHHHGHH3GHHHHGHFHHEHHHHHCGGGHDFHHF<FGGGHDCCCGHGHGDHH?FGGG>FFHGGGGHHBDGHHHGHHHGDGH.GGG0CCGBGGHHHH0CG/GCHG0::GEEBFFFFGGGF;BBF0CFF;BFB?
@M03495:530:000000000-LYBTV:1:1105:14728:2796 2:N:0:CTGGAGTA+AACCGAAC
ATATTTTGCCGTTGATAAACCAGTCTCCAAAGCTCACATGCTGACAGATCGGAAGAGCGTCGTGTAGGGAAAGAGTGTGTTCGGTTGTGTATATCTCGGTGGGTGCCGGATCTTTAAAAAAAAACATAAAGATACGCCTAACTGGGCAGAGCTCAGTTTGAGCAGTTCACAACGAATAACGGAGTTCTACTGCTCATGTGTACATCAGGCGTAGTAAACATTCTAGACTCATATTACATACAGTAAATCAG
+
ABBBBFFFFFCCGGGGGFGGGGGHHHHHHBFGFHHHHHHHGHHHHGHHH3GG?FGHHHGGGGGEHHHFGHHHHHHHHHHGHHGGGGGEGCG44@BFBBF1?>/?//3//<//?33FD?B2//B?</111111?11..-0.10<10../.../000/00000.00/000000:.-....0:.-..9/9009000000;0;00;0;;0000/-9;-./;9/B/////;//////://;///////////////
@M03495:530:000000000-LYBTV:1:1105:18767:2850 2:N:0:CTGGAGTA+AACCGAAC
ATATTTTGCCGTTGATAAACCACCCTCCCTGTGGTCGTTATCTTGCTCCTTCTGTCGTCAACGAATTTACTAATTCCAAAGCTCACATGCTGACAGATCGGAAGTGCGTCGTGTAGGGAAAGAGTGTGATCGGTTGTGGAGACCTGGGCGGGCAGCCGCTGCTTGTAAAGAAGTAGTGGGTAGTTCACTGTTTCCGAAACATGCAGATAGTTGCCCAGCTATGAACACGTTTAGTGTGTTTTCTAGTGCAG
+
BBBBBFFFFFD>EFGGGGGGGGGGGACEG2GG3A2FEEEHHGHHD5EG3AFG3DGG1BAF1FACFCEBFGEGE5FE5@BF32@CG3@4FGFF4?3F3F311ECF33@/?//E/?BFB/FA/0?2F33?3?B//C/////</2/<@00/</-<--...----.090:0B000.9000;9.9:0.:;B000;0;000.9.--/9//9////;////;//9./://9///..../:99/9/9/.;///;://9/
@M03495:530:000000000-LYBTV:1:1105:11733:2880 2:N:0:CTGGAGTA+AACCGAAC
ATATTTTGCCGTTGATAAACCAGGGCGGCACCAAAGCTCACATGCTGACAGATCGGAAGAGCGTCGTGTAGGGAAAGAGTGTGTTCGGTTGTGTAGATCTCGGTGGTCGCCGGATCATTAAAAAGAAAAAAAAACTAGAGACATAGTTGTGTCTTTTGTCATATATTCAGAGAAGTGTAGTCAACTTAGAGTAGTCAATTCAGTTATAGGAGGATCTATCTCTGAGTCTGTAGGTACGATCGTATGGTTAC
+
CCCCCFFFFFCCGGGGGGGGGGHGGFGGGGGGHHHHGHHHHHHHHHHHHGHHFGHGGGGHHHFGGF>EFFGHGEGEGFHHHBGBBFEEGGGEG2B?2?2BFCF/EF/2<//<////?1=1=D1G..>00><---.000000//00;0000:/00;000/00000000000;0/0/00000;0000000000000000000000;0009000/..//09;;00000;;0000000009..9.-/.///0000
@M03495:530:000000000-LYBTV:1:1105:14693:2893 2:N:0:CTGGAGTA+AACCGAAC
ATATTTTGCCGTTGATAAACCAGGGACTCAGGCTGGACCAAAGCTCACATGCTGACAGATCGGAAGAGCGTCGTGTAGGGAAAGAGTGTGTTCGGTTGTGTAGACTACGGGGGGCGCCGGATCATTAAAAAAAAAACATGCGTCGACTTGACTCAAGCCACAGAGTTTCCAAGTAGCCTCCGGGTATACACAGTGTGCTCACACATCAGACGTAGTCAGCCACATATTGGATGTATCTCACGAATATTATT
+
AABBBFBFFFBAGGGGGGGGGGHGGFGHHHHGHHHGHHHGHHHHHHHHHHHHHH5GHHGHGHGGGGHACEEFEEEGGGHGCGGGGFHHHH?FGGFGGGGD2434443B/?/</--9--;--.99//////:-;;99..//:..;---.;/;9//////.....9//////////////9...--.-;/9/9/.///9/9/9///9/////;-9.../////...//9//////////////.9.../////
@M03495:530:000000000-LYBTV:1:1105:20921:2932 2:N:0:CTGGAGTA+AACCGAAC
ATATTTTGCCGTTGATAAACCAGCTAATCCTGAAAAAAAAATCAAAGCTAAAAACTACAATGCTAAGACCACGATGTGACTGCTATCAAAGTTAGATATATATGTAAATTATTCATCTGTCAAATCCTAGAATTATATCATACCTGCTCCAGCAATCACGACCTGTTAATGGTTTAGTGGGTTGTTCACTGTTTCTGAAAAATGAAGATAGTTGTCCAGCTTTCAAAAAGTTTATTGTGTTTTCTAGTGGA
+
>3AABF@DFFD>EGGCFFGGBGGEHFHB4F5BGHHHAEEGGHCGFGB2F5FG3BAHHHFHHHGHHGFHHGHHGGACF4FD@33BBFCGGHFGHG4FFGEGGHHHBFFGGHHHHHHFFHHHE4?G43FDFFHFFHHFFHH2BF1?1F??FHGGFF<DCF1?ADCDCDFGFHFEGDCC1F1<<<F@<>10<=G00<DHED0GFGCD=0CC0;::000:<0/;HG0;0:;C9.;C;;9000CFF/F00B0;B.0
@M03495:530:000000000-LYBTV:1:1105:16695:2942 2:N:0:CTGGAGTA+AACCGAAC
ATATTTTGCCGTTGATAAACCAGCTAATCCTGAAAAAAAAATCAAAGCTAAAAACTACAATGCTAAGACCACGATGTGACTGCTATCAAAGTTAGATATATATGTAAATTATTCATCTGTCAAATCCTAGAATTATATCATACCTGCTCCAGCAATCACGACCTGTAATGGTTTAGTGGGTTGTTCACTGTTTCTGAAAAATGAAGATAGTTGTCCAGCTTCCAAAAAGTTTATTGTGTATTCTAGTGGAG
+
3A?AADFFFFBBGGGGGGGGGGHHGHHGHHHHHHHHHGGGGHHFHHFGHHHFEHEFHHHHHHHHHHHGHHHHGGHGHHHBFGFHHF3FGHF4BGGHHHHHGHHGFGGHBFGHBGGFHHHHHHHHBGFGHHHHHHHHHHHGHHG0FG0CFGHFBCCGGFHGGGGDHFGFFGFGHH1FFFA.CCC<GBGHHHHHFGHHFHBDGHHF000CGHHBHGB:CGGFGHFHCBCEFBBFBFGGGB90;BFFFGGGGEE
@M03495:530:000000000-LYBTV:1:1105:16974:2958 2:N:0:CTGGAGTA+AACCGAAC
ATATTTTGCCGTTGATAAACCAAAGCTCACATGCTGACAGATCGGAAGAGCGTCGTGTAGGGAAAGAGTGTGTTCGGTTGTGTAGATCTCGGGGGTCGCCGGATCATTAAAAAAAAAAATAAAAATGCACAGAGGGAATGTGGTATTCGCAAATATACGAGAATTCAAGTGTCAGTACTTCCCGCTGTAGATTTAGTATGTAGTGTGTTAGATTTGTGAGTCTTGAGCTAATGATGACGCAGTATGCTAGA
+
BBCCCFFFFFCCGGGGGGGGGGHHHHHHHHHHGGHHGHHHHHHHGFGEBFGGEGGGGHHGGGGHHHGHGGGHBGHGGGGGGG?EB444B4GC/>E<<</<@////0??111?=CC<@CC.0111<.01101/0/....::110/111:/...-11:11.....01111<:11111<11111:/.---.111<11111111111</11</1<111111/11<11<11001011111110.<--.1<11<110
@M03495:530:000000000-LYBTV:1:1105:13389:2963 2:N:0:CTGGAGTA+AACCGAAC
ATATTTTGCCGTTGATAAACCAGCTAATCCTGAAAAAAAAAATCAAAGCTAAAAACTACAATGCTAAGACCACGATGTGACTGCTATCAAAGTTAGATATATATGTAAATTATTCATCTGTCAAATCCTAGAATTATATCATACCTGCTCCAGCAATCACGAGTCCTGGCAAACAACCTGCAGAAAAGCCAATCAAATATATTTTCACAAGAGATGGAATGTGAGGCAATAATAGAGTACAAAGGTTGAAC
+
>AAABFFFFFDBGGGBGGGGGGHHHHHHHHFGHHHHHGGGGCHHGF3GGHHHFHHGHFFHHHGHGHHFHHHHHGGHGHHFHFGHGHHHFHHGBHFHHHHHHGHGHHHHHHHH?EGGHHHHGGHH4BFGHHHHHHHHHHHHHHHHGHGEFBBCGHHHHCGHGEGFHHHHGHHHHHHHAEBGFGFBGGHHEHFH/CGHBGDHFGHH0CGHGHH/GFGFGFFHG:BFGG?FGEFBBFFCFBF0BBFGB909FE0
@M03495:530:000000000-LYBTV:1:1105:10886:2972 2:N:0:CTGGAGTA+AACCGAAC
ATATTTTGCCGTTGATAAACCAGCTAATCCTGAAAAAAAAATCAAAGCTAAAAACTACAATGCTAAGACCACGATGTGACTGCTATCAAAGTTAGATATATATGTAAATTATTCATCTGTCAAATCCTAGAATTATATCATACCTGCTCCAGCAATCACGACCTGTAATGGTTTAGTGGGTTGTTCACTGTTTCTGAAAAATGAAGATAGTTGTCCAGCTTCCAAAAAGTTTATTGTGTTTTCTAGTGGAG
+
3>3AAFDFBFBBGCGGGGGGGGHHHGHHHFHHFHFGHGFFFHEBGFFHHFEFDGFGHGGHHHHGG5CGHBGHGEGEGHHEGHCGHHGHHGHBFGHHHHHHHHHHGFHHHHHHFHHHFGHHHHDHHHHHFGGFGGHHHGHHHHHBGHGHFBGFHGBGFGHFAFFGHGHDGGGGGFFFFHHGDGCAGHGFBDHHFHHHHBDGCFHB=CGGCCC:GCCB:GGFGB/;00..99CBGGGGGGBC/;0FFFGGGGE
@M03495:530:000000000-LYBTV:1:1105:21095:3003 2:N:0:CTGGAGTA+AACCGAAC
ATATTTTGCCGTTGATAAACCAGCTAATCCTGAAAAAAAAATCAAAGCTAAAAACTACAATGCTAAGACCACGATGTGACTGCTATCAAAGTTAGATATATATGTAAATTATTCATCTGTCAAATCCTAGAATTATATCATACCTGCTCCAGCAATCACGACCTGTAATGGTTTAGTGGGTTGTTCACTGTTTCTGAAAAATGAAGATAGTTGTCTAGCTTCCAAAAAGTTTATTGTGTTTTCTAGTGGAG
+
AAAABFDFFFBAGCGGGGBGGGHHHHHHHBGFFHHHHGGGGHGDHHGEGFHHHGAGGHCGHGFFHHHGFHGHGGHGGFHEHGGFGG3GGGFBFGFEEFGFHHHGHGGGHBGH4GFFBGGGHGHFGF3FHGHFHFHGFHHHHHH2GHFCDC2?C<FGGFHGGGCFHHHGGHEHGFFFHFFEGGFFH1FGFHDGFFGEGGHHGCDH000CFFHF0GG00C0CCG/;00.CEBFGFFFFBFB;CB0900FFF0C
@M03495:530:000000000-LYBTV:1:1105:12449:3004 2:N:0:CTGGAGTA+AACCGAAC
ATATTTTGCCGTTGATAAACCAGCTAATCCTGAAAAAAAAATCAAAGCTAAAAACTACAATGCTAAGACCACGATGTGACTGCTATCAAAGTTAGATATATATGTAAATTATTCATCTGTCAAATCCTAGAATTATATCATACCTGCTCCAGCAATCACGACCTGTAATGGTTTAGTGGGTTGTTCACTGTTTCTGAAAAATGAAGATAGTTGTCCAGCTTCCAAAAAGTTTATTGTGTTTTCTAGTGGAG
+
AABBBFFFBFBAGGGGGGGGGGHHHHHHGHHHHHHHHGGGGHHHHHFHHGHHHHGHHHHHFHHFFHHHGFHHGGHGHGHFHDFFGGGHHHHHHHHHHHHFHHGHFGHHHFHHGHHHHGHHGGHHHHHHHEFHHEHHHGHHHHGFHHFGHHHHHHHGHHHFEGGGHFGHHHG?FGHG=<FGEGGGHHEHHHGHDDHHHGGHFHHHHHHHHHHHHHHCFHFFGFEF;:CFFFGFGGGGFG;BFBFGGG;FAFE
@M03495:530:000000000-LYBTV:1:1105:15883:3045 2:N:0:CTGGAGTA+AACCGAAC
ATATTTTGCCGATGATAAACCAGCTAATCCTGAAAAAAAAATCAAAGCTAAAAACTACAATGCTAAGACCACGATGAGACTGCTATCAAAGTTAGATATATATGTAAATTATTCATCTGTCAAATCCTAGAATTATATCATACCTGCTCCAGCAATCACGACCTGTAATGGTTTAGGGGGTTGTTCACTGTTTCTGAAAAATGAATATAGTTGTCCAGCTCCCATAAAGTTTATTTTGTTTTCTAGTGCAG
+
1>11133B11111A1F3FF1BA0FHBB313D1FFB100E/A01FCHF0G11FF1/1FGFB1AF@F21110>//EG/1B11FFBHF@0@FF1@FFFFFDG22@@F2>GGFHBDBD22EFGHBH2E2B1B2F1<GHDE2B2>FF1011<B1B11@@G11F1BAC/?0<?11?1??0111<.<<-@EHB0G0:;00:C0000:::00:000;0CG0CB0099;//./0/000;;BBF00;9CBF/0;B9FB009
@M03495:530:000000000-LYBTV:1:1105:12069:3046 2:N:0:CTGGAGTA+AACCGAAC
ATATTTTGCCGTTGATAAACCAGTCACAACCACTTCTTGCCCTCCAAAGCTCACATGCTGACAGATCGGAAGAGCGTCGTGTAGGGAAAGAGTGTGTTCGGTTGTGTAGATCTCGGGGGTCGCCGGGTCCTTAAAAAAAAAAAATATGAACAAGAAAGAGAGGAGCTGTTACGTAGTTCAAGAGGCAATAGTATACATGAACAACGATGTTGCGTGTCATCGAGCGATCGATAATCTGCGACACATGATGA
+
CCCCCFFFFFCCGGGGGGGGGGGHHHHGHGGGGHHHHHHHHHHHGHHHHGHHHHHHHHHHHHHHHHHHFGGGFGHGGGGGGGHHHGGGHHHHHH@GGHHGGFGGE?B?GF4444?E/>?</>/?<--.-.1110=0DDGGC:-9.0000000/:;//0///......00000.;0:.000000..:..0:0000000000000/.-....000-..;;000;/..--9.-....00000-----/:00900
@M03495:530:000000000-LYBTV:1:1105:21105:3081 2:N:0:CTGGAGTA+AACCGAAC
ATATTTTGCCGTTGATAAACCAGTCTCCAAAGCTCACATGCTGACAGATCGGAAGAGCGTCGTGTAGGGAAAGAGTGTGTTCGGTTGTGTAGATTTCGGTGGTCTCTGAGAAATTAGAAAAAAAGAAATATCAGAGAGGTGTGATTTGCTGTAAAATAAATTAGAGAAGGTTGATCGTCGTTCTCTCGAGCTACAAGCTAACTATTCTTATGACGAGCTTAATATACTCGTTCTGATGTATCGACTTATAT
+
BBABBFDFFFDBEFGGGGGGFGDGHHDHFGEFAGHHHHHHHGBGGHF3GBG?2AEAGF?AEEEEGHHD1BGGHEHFDGG134?E1?>E124@44B442///?/344444434344B3B?420//C/B22>2222<22//2/</11@<1<1111111<1<1=111=1110011>/00./.<-<..000.:.;.;0000./00900000;00;000..9-.;00009000099...//;/9/:/..-..///;
@M03495:530:000000000-LYBTV:1:1105:16671:3136 2:N:0:CTGGAGTA+AACCGAAC
ATATTTTCCGTTGATAAACCAGTCAGGAGTCCAAAGCTCACATGCTGACAGATCGGAAGAGCGTCGTGTAGGGAAAGAGTGTGTTCGGTTGTGTAGATCTCGGGGGTCGCCGTACACCTAAAAACAAAAAATTCCACGCTCCCATAGCGGACCCTAACCCGTCGTGCCAGGGGGCTTGACGGTCTTGAGCACCAGCGCTTTATACACTCCCAGCCATTCATTCGACTCTCGTCTTTACATCCAAGACAGCA
+
ABBBBFFFFAFFGFGFGGGGGGGHGHHFGGHHDGFFGHHGHHHHGHHFHGGGGHHGFGGFGHEEGEAEFGGHG3?FGFGHFFGGBGEGGGGGGB4B44FB41///>/<B</<>///100111?</??F0.-01111<..<<.</0<0;:----;/;/:..9..;9...00..----.-./.-...//////....:--.9.//;/////.9./...9////////..;/9.:...;//;//////../...
@M03495:530:000000000-LYBTV:1:1105:11463:3164 2:N:0:CTGGAGTA+AACCGAAC
ATATTTTGCCGTTGATAAACCAGTCACAACCACTTCTTGCCCTCCAAAGCTCACATGCTGACAGATCGGAAGAGCGTCGTGTAGGGAAAGAGTGTGTTCGGTTGTGTAGATCTCGGGGGGCGCCGGATCATTTAAAAAAAAAAAAGAAGGACGTGTTATGAGTCGACTCGACCTATGAACTAAGTGAAATCTGCTACACTGAGAATACCACTCGTGTGTAACTTAATGATCACTGATCAGGCGACAGCAAT
+
ABBBCFFFFFCBGGGGGGGGGGHHHHHHHEGGFHHHHHHHHHHHGHHHHGHHHHHHHHHHGHHHHHHHGGGGEFGEEGGGGFBGGFEHHHHHHGBFBGHGGFDGEG24344?4??F//C--------.-.000009F0:@9----.../...:.:/.0000;00-.-...9-;.0000;;000000090000000000:0:0009000:090/...;..0000;00000000;:0000000/-;---.//0
@M03495:530:000000000-LYBTV:1:1105:12227:3208 2:N:0:CTGGAGTA+AACCGAAC
ATATTTTGCCGTTGATAAACCAAAGCTCACATGCTGACAGATCGGAAGAGCGTCGTGTAGGGAAAGAGTGTGTTCGGTTGTGTAGATCTCGGTGGGCGCCGTATCATTAAAAAAAAAAAAAGCACAACTAATTACGCAGACAGACACTCACCTCAAAGCCGCCAGACTCATCCGCAATCAGCAGAGTGATCCCCAACATTGCACAGTGTGCTCAAACACCCGTCGCTGATCCCTGCAAACGCTATCAAGCC
+
BBBBBFFFFFBBGGGGCGGGCFHHHHHHHHHHHHHHFHHHHHHHGEFEGHHGGGGGGHFGEFHHHHHFGGHHHGHGGGGGGG2E@44FGFHG1E1//>/////?0D4B3???2>CF/</--.01</<.//C0000.<.--.///./;:///.0./900/.-----../00000.;--./9//9./.9//9/9...;..//////;.///////9//9...9-..--.9.;B9./:../;..-;.9//9//.
@M03495:530:000000000-LYBTV:1:1105:19931:3233 2:N:0:CTGGAGTA+AACCGAAC
ATATTTTGCCGTTGATAAACCAGCTAATCCTGAAAAAAAAATCAAAGCTAAAAACTACAATGCTAAGACCACGATGTGACTGCTATCAAAGTTAGATATATATGTAAATTATTCATCTGTCAAATCCTAGAATTATATCATACCTGCTCCAGCAATCACGACCTGTAATGGTTTAGTGGGTTGTTCACTGTTTCTGAAAAATGAAGATAGTTGTCCAGCTTCCAAAAAGTTTATTGTGTTTTCTAGTGGAG
+
A1>AA333@DDA?AEEFGGGGG001BAD133111BD00//AB1BFFF0B1FFA1/FAB11D1122EFHFBG//E/F01222B>D1@02@BE1FGBGD2GFHG2DB>F2BFFFFHDH22FGHGGFGFHGHGH1>GHGHEGBHHEHFB0BGCFGGHCGFCCE/><CC?<11?<1?0<1FFFEC.@EHH1000=00==DD0<G.<DB0CFCGFC0GH0:GBCFFC/000;.:;C;FEF0;B9C9F9C00CFF0E
@M03495:530:000000000-LYBTV:1:1105:12703:3310 2:N:0:CTGGAGTA+AACCGAAC
ATATTTTGCCGTTGATAAACCAGTCAGGAGTCCAAAGCTCACATGCTGACAGATCGGAAGAGCGTCGTGTAGGGAAAGAGTGTGTTCGGTTGTGGAGATCTCGGGGGGCGGCCGATGACTGAAATAAAAAATAAGGTGATTAACGTGTAGGCGCTGAAGCGGAACGCCGCCGTGACGAGCGTGCAGTACGTCGAACGCGCCGTGGGTGTGGCAGCAGCGCTGGTCGGTAACGGGATGCAGGGTGTGTCGCG
+
ABBCCFFFFFBBFGGGGGGGGGHHHHHHHGHHHHHHHGHHHHHHHEHHH2GHFHHHGGFEGFGEEGGAAFGGGGHHHH3BGHFG??BEFFGGGG131@3F4F0F///---------.9/;///:/;//99-.////;://///:./://B//---9.//:-----..--9-:9;....--:.:..////.9.;-..-.--9-----..-.../..../--.-;//---.;/.-:...///.-:.-../..-
@M03495:530:000000000-LYBTV:1:1105:22648:3335 2:N:0:CTGGAGTA+AACCGAAC
ATATTTTGCCGTTGATAAACCAGCTAATCCTGAAAAAAAAATCAAAGCTAAAAACTACAATGCTAAGACCACGATGTGACTGCTATCAAAGTTAGATATATATGTAAATTATTCATCTGTCAAATCCTAGAATTATATCATACCTGCTCCAGCAATCACGACCTGTCCTGGCAAACAACCTGCAGAAAAGCCAATCAAATATATTTTCACAAGAGATGGAATGTGAGGCAATAATAGAGTACAAAGGTTGA
+
>>AABFFFFFBAGGGGGGGGGGGHGHFFHHHGHFHHHGGFGHEBGEGFHG55BF1FGHHHHHHHHHHHGHHHGGHGFFBGGBCHHHFHHDFGHHHHHHHHHFHHBFHHHHHHHHHHHHGHHHHGHHGHFH3GHHHHHGHHHHHFGHAGFHHHBFHGFHHGFGGGFGHHHFFAGHHCHACEFCFHGH0CCGHHHHHHGG0DGHHHFHHFHHHHHF::CGHEGBGGGGGEEEFGF9FGG0BF9FFF0BFFFF;
@M03495:530:000000000-LYBTV:1:1105:17581:3337 2:N:0:CTGGAGTA+AACCGAAC
ATATTTTGCCGTTGATAAACCAAACGAATTTACTAATTCCAAAGCTCACATGCTGACAGATCGGAAGAGCGTCGTGTAGGGAAAGAGTGTGTTCGGTTGTGTAGATCTCGGGGGTGGCCGTGTCATTAAAAAAAAAAAAATAGTAGACCAGAGTGTTTGTGTCTTGAATGACGGTCATATTCCTATAATGTGTCTAGATAGCGCCAAGGCCGAGTCAGTGTGTAATGAGACTCTTGCATCCATGTCGAATG
+
CCCCCFFFFFCCGGGGGGGGGGHHHGGGHHHHHHHHHHHHHHHHGHHHHHHHHHHHHHHHHHHGGGGHHHGGGGGGGHGHGHHHHHHFHGHCGHGGFFEEF?BG44BFBFF//////0?///00?11?<<F1--@<-;--9009;0000/..9;0;0/////0000009000.9...0000009;000000990:0000990---.-....---9900;000:00:00000000000000/009:0...00
@M03495:530:000000000-LYBTV:1:1105:19983:3354 2:N:0:CTGGAGTA+AACCGAAC
ATATTTTGCCGTTGATAAACCAGCTAATCCTGCAAAAAAAATCAAAGCTAAAAACTACAATGCTAAGACCACGATGTGACTGCTATCAAAGTTAGATATATATGTAAATTATTCATCTGTCAAATCCTAGAATTATATCATACCTGCTCCAGCAATCACGACCTGTAATGGTTTAGTGGGTTGTTCACTGTTTCTGAAAAATGAAGATAGTTGTCCAGCTTCCAAAAAGTTTATTGTGTTTTCTAGTGGAG
+
AABBAD5@FDDAECGGGGGGGGHHHHGHHHHH4BGHHHGGEFFAGE5CGFHFAG?FDBGGHGFGF5GG@2FGDGHGFG4DDFFFFGHGGHHHFGGFFBFHHHFH44FFB4GHHGHEFGFGFHGF4BFDGFHHHHHB4EG4?GGFHH0BDCHBGFFDGHHGDCG?GF1?GGHGEF11?F0F<FCGHHH111F10=DGGF<0<GH0=<=<DD00;00=0CFBG0/00;C.:CF0BFBFB0/;CB0B0000:BE
@M03495:530:000000000-LYBTV:1:1105:16757:3390 2:N:0:CTGGAGTA+AACCGAAC
ATATTTTGCCGTTGATAAACCAGGGACTCAGGCTGGACCAAAGCTCACATGCTGACAGATCGGAAGAGCGTCGTGTAGGGAAAGAGTGTGTTCGGTTGTGTAGATCTCTGTGGTCGCCCTATCAGTAAAAAAAAAAAAAAATCATATTATGCACACTCGTTCTCACAGTTAGAGACACAAACCATCTCTAGTGACATATATGATACTAACTAACGTCCTGTTTTACTCCTGCATCCTCGACCTACGTGATT
+
CCCCCFFFFFCCGGGGGGGGGGHGGGGHGGHHHHHGGHHHHHHHHHHHHHHHHGDGHHGGHHGGGGHFHGFEGEEHHHHGHHHHGGHHHGBFFECFFGDEGFG4B44B4?DF2B3/////?22?3D3B?B2<///<<----.00000;0:00000.//.:..;0000000;0000////.....009900000090:00000000000000000.;...00:0/000;;000/00/;0.9--;0/../.:0
@M03495:530:000000000-LYBTV:1:1105:17868:3447 2:N:0:CTGGAGTA+AACCGAAC
ATATTTTGCCGTTGATAAACCAGCTAATCCTGAAAAAAAAATCAAAGCTAAAAACTACAATGCTAAGACCACGATGTGACTGCTATCAAAGTTAGATATATATGTAAATTATTCATCTGTCAAATCCTAGAATTATATCATACCTGCTCCAGCAATCACGACCTGTAATGGTTTAGTGGGTTGTTCACTGTTTCTGAAAAATGAAGATAGTTGTCCAGCTTCCAAAAAGTTTATTGTGTTTTCTAGTGGAG
+
AAABBFFFFF@AGGFGFGBGGGGHHHHHHHHHHHHHHGGGGHHHGFGHHHHEHHGHHHHHHHHHHGFHHHHHGCHGHFHHHHGHHHHHHHHHHHHHGHHGGHHHGHHHGFHHBFGHHHFHHHFHHHHFHHHHHHHHHGFFHHEGGHEFHHFHHHHHGFHCGGGGHGFHFHHGFHHD<FGHGGFGHHFHHHHHGFHHHHBGHHGF0GGGEFCFHHFHHH/C;GFCBBGGGFGGGGGFFB/BFFFGGGGG.0:
@M03495:530:000000000-LYBTV:1:1105:12768:3566 2:N:0:CTGGAGTA+AACCGAAC
ATATTTTGCCGTTGATAAACCAGAGGACTCAGGCTGGACCAAAGCTCACATGCTGACAGATCGGAAGAGCGTCGTGTAGGGAAAGAGTGTGTTCGGTTGTGTAGATCTCGGGGGGCGGCGTGTCATTAAAAAAAAAACATGTGAGCCAGTTCTGACAGTGAGTAACAGCGACAACGATACATGGACACGAGTCACACTAACCAGCTTCGTCACGCACAGAATGAGAATGTATGTGATTAGAACACATATAT
+
CCCCCFFFFFCCGGGGGGGGGGHHHGHHHHHHHHHHGHHHHHHHHHHHHHHHHHHHHHHHHHHGEGGGHHGEGGEGHHGHGHHHHHHGGGGGBGFGFFGGG24?444B40?//>--:-9@--.;000000;0-9---..0:00000//.00:0;000000000:0000.-----9-;..-:00/000..--9:000://00.0..00;-/.....---90;0000000000;00000;0;900//900900
@M03495:530:000000000-LYBTV:1:1105:11869:3578 2:N:0:CTGGAGTA+AACCGAAC
ATATTTTGCCGTTGATAAACCAGAGGACTCAGGCTGGACCAAAGCTCACATGCTGACAGATCGGAAGAGCGTCGTGTAGGGAAAGAGTGTGTTCGGTTGTGTAGAACTGGGTGGTGGCCGGGTAGTTTAAAAAAAACATTACGAAGCTAGTCGGTGGTCCACAGTATCTGTGGGGTTCTGCCCCTTCTCAGTATAACAGCTACCGGCCGCCGACAATACCTCACTCTGCTCTTCAGCCCTAACTCGACATA
+
ABBBAFFFFFBBGGGGGGGGGGHHHGHGHHHGHHHH2GHHHDHGHHHHHGHHHHHHHHHHFHHGACAAAGFEDFEEECHGGBGGFGGHGGHG?DEEFGEEFBB3443333?3/>///0?/B////22222@2@</-.<111=F...-00000<--:..0::0/.00000000/.-:-;9000..../0000;0000009.00:.---------;-://;//;/9////////;/////.9...//..-../
@M03495:530:000000000-LYBTV:1:1105:10647:3583 2:N:0:CTGGAGTA+AACCGAAC
ATATTTTGCCGTTGATAAACCAGCTAATCCTGAAAAAAAAATCAAAGCTAAAAACTACAATGCTAAGACCACGATGTGACTGCTATCAAAGTTAGATATATATGTAAATTATTCATCTGTCAAATCCTAGAATTATATCATACCTGCTCCAGCAATCACGACCTGTAATGGTTTAGTGGGTTGTTCACTGTTTCTGAAAAATGAAGATAGTTGTCCAGCTTCCAAAAAGTTTATTTTGTTTTCTAGGGGAG
+
?AABBFFFFFBBGGGGFGGGGGGHHHHHHGHHHHHHHGGGGHHHHGBHHGHBFHGFHFFHGGHHHHHGDGGHGGHGHHHGF@EGGHFHGHHFGHFHFHHHHHHHGGHHHFHHGHFHHHHHGHHHHGGHHHHHHHHHHHEHHHH2FGFBF2GHCGGHHBHGGGGGHGFHHFG?GGG11><CDA-EHH=DFHHHDG0D0=0DC.0000:C:CG:CCFCCG/::G/CCB:9DFFFFFB0;9/;;;9FFB0.ADA
@M03495:530:000000000-LYBTV:1:1105:16374:3598 2:N:0:CTGGAGTA+AACCGAAC
ATATTTTGCCGTTGATAAACCAGCTAATCCTGAAAAAAAAATCAAAGCTAAAAACTACAATGCTAAGACCACGATGTGACTGCTATCAAAGTTAGATATATATGTAAATTATTCATCTGTCAAATCCTAGAATTATATCATACCTGCTCCAGCAATCACGACCTGTAATGGTTTAGTGGGTTGTTCACTGTTTCTGAAAAATGAAGATAGTTGTCCAGCTTCCAAAAAGTTTATTGTGTTTTCTAGTGGAG
+
?AABBFFFFFDAEGGGGGGGGGHHGFHHHHHHFHGHHGGGFHHHHFEGHHHHGFGFHFHHHHHHHEEGHHGHGGHGHGFDGGFFF@FHHFHHHGHHHHHGHHFH?FGHGHHHFGGHHFFHHHHG?BBGHGHHHHHHEGHHHHFHHHCFBHHHFHFHGHHGDCDGHHHHHHEGHHHD>DGEAFCDHHHHHHHHGHHHGHGFFHHB<00C0CCGEGGCGHB0GCCC:C:.CBCFGGGGBFBFG/CFBFGGF0;
@M03495:530:000000000-LYBTV:1:1105:13633:3634 2:N:0:CTGGAGTA+AACCGAAC
ATATTTTGCCGTTGATAAACCAGGGACTCAGGCTGGACCAAAGCTCACATGCTGACAGATCGGAAGAGCGTCGTGTAGGGAAAGAGTGTGTTCGGTTGTGGAGATCTCGGGGGGCGCCGGATTATTTAAAAAAAAAGAGTATGATGACATGGTCGAGTGAGACGGGTCGTATGTATAGTACCATGCCGCATATAGCAATCAGAGAGTGTGCGGAGAAATCTGTAAATATAGCGGGAGTACAGAGTGCAGTG
+
BCDDCFFFFFCBGGGGGGGGGGHGGGGHHHHHHHHGHHHHHHHHHHHHHHHHHHHHHHHHHHGGGGHHHGGGGEEFHHGG?GHGBGGHHHBGGGGEGGGD/??3B3D40//</--9-9<--..00<0<<0<B@F;<../000000000000/00---<.0000..-<---.//000000000:<000-9-..00000:000000:.00<00.--<-.00000<<00000000---9-./0000/<000000
@M03495:530:000000000-LYBTV:1:1105:8034:3642 2:N:0:CTGGAGTA+AACCGAAC
ATATTTTGCCGTTGATAAACCAGCTAATCCTGAAAAAAAAATCAAAGCTAAAAACTACAATGCTAAGACCACGATGTGACTGCTATCAAAGTTAGATATATATGTAAATTATTCATCTGTCAAATCCTAGAATTATATCATACCTGCTCCAGCAGTAATGGTTTAGTGGGTTGTTCACTGTTTCTGAAAAATGAAGATAGTTGTCCAGCTTCCAAAAAGTTTATTGTGTTTTCTAGTGGAGGTCCTGGCAA
+
>AAABFFFFFDAFGGGGGGGGGHHGFHHHGGH5FHHHGGGGHHHHHGHHHHHHFGHHHGHHHHHHFH3FFHHGFHGHH4@FFFGGHHHHHHEGHHGHGHHHHHHGFHHFBGHFGGHHHGHHHHEHFHHHHDHHHHHFGFHHHDGHHC2BGFHFBGFDGHGHHHHHHHFHA/FCEEHHEHGHHGGHHGDF1<GFHGHFHBDHFHHDGGGGHGFCC0:..;CGHHGCGGGG//G09CFFBAFEDD/CFGGGGC
@M03495:530:000000000-LYBTV:1:1105:23356:3662 2:N:0:CTGGAGTA+AACCGAAC
ATATTTTGCCGTTGATAAACCAGTCAGGAGTCCAAAGCTCACATGCTGACAGATCGGAAGAGCGTCGTGTAGGGAAAGAGTGTGTTCGGTTGTGTAGAACTCGGAGGGCGGCCGGTAATTAAAATAAAAAAGATAAAGTGTTGAGTTGATTCATTTTTTTTAATCATGCAAGACGCGGGTTAATTACATACAAAACTTCGTTTGAACTCTAAAACAACTTCCACATATCTAACACATTCTGATCCCACGCG
+
AAAABFFBFFDBEFGGGGGGFGHHHHGCHFHH3GHB3GBHCFFHHFFHHHGHH53GEGEEACFE1AEAA1EFGFFH1G32@@EGFB@EEFDE>EBBD4433?///////<////////1<11F>111F11>..<00000000.0/0=D0000000000---.000;000000//.-9;--../;//;;//9///..///.;/..///////////..9//////://://9///:./////;B//./9-.-
@M03495:530:000000000-LYBTV:1:1105:22683:3677 2:N:0:CTGGAGTA+AACCGAAC
ATATTTTGCCGTTGATAAACCAGCTAATCCTGAAAAAAAAATCAAAGCTAAAAACTACAATGCTAAGACCACGATGTGACTGCTATCAAAGTTAGATATATATGTAAATTATTCATCTGTCAAATCCTAGAATTATATCATACCTGCTCCAGCAATCACGACCTGTAATGGTTTAGTGGGTTGTTCACTGTTTCTGAAAAATGAAGATAGTTGTCCAGCTTCCAAAAAGTTTATTGTGTTTTCTAGTGGAG
+
A>AAAFFFFFDAAEGGDGGFGGHHHHF5GGDG5GHGFCGGGFHHHHGBHGGHFH?FGHGGHHGHHGHHHHHHGGHGHEGHFGFGFGBGHGHHHHHHHHHHHHHHEDFGGHHHBGHHFHHFFHGEFGGHHGEHHHGFHHHHHHGHGFFGFGGFFGBGHBHDG?DGGFDFGHFFGFHGGHHGEGGGHBHFHHHHBGFHHGHHHGFH=GB0;;CBGHHFHHFHGHHFFBCAEFGGBFFGGG;C//BF0C;FFGG
@M03495:530:000000000-LYBTV:1:1105:13409:3716 2:N:0:CTGGAGTA+AACCGAAC
ATATTTTGCCGTTGATAAACCAGAACCATCCAAAGCTCACATGCTGACAGATCGGAAGAGCGTCGTGTAGGGGAAGAGTGGGCCCGGTTGTGGAAATCTCGGGGGGCGGCGGGTGATTTAAAAAAAAAAAAGAGTGTAGAGCAGAGGGGGATGGATGGCAGTATTGATATTGGGCTACTAAGAGAAGACTAGAAGTGCATCTGTTAACTGCACAGGCAGCTAGTACGGTAGTGAGATGTAAGCTACGCCTG
+
AAAAAFFFFFDAGGGGGGFG1AB0BA0FBAG1FG0F1A1B121BA11ABAA11AE/F/000//AAAA/01BF/BE>001B/////>>/?////11111210?///A-------;--99//:9BB;->@------//////9////-------9-///--/-////////////-----//////:////////////////////9//9/////------:/;://-----///9///////:///-----
@M03495:530:000000000-LYBTV:1:1105:14003:3752 2:N:0:CTGGAGTA+AACCGAAC
ATATTTTGCCGTTGATAAACCAGCTAATCCTGAAAAAAAAATCAAAGCTAAAAACTACAATGCTAAGACCACGATGTGACTGCTATCAAAGTTAGATATATATGTAAATTATTCATCTGTCAAATCCTAGAATTATATCATACCTGCTCCAGCAATCACGACCTGTAATGGTTTAGTGGGTTGTTCACTGTTTCTGAAAAATGAAGATAGTTGTCCAGCTTCCAAAAAGTTTATTGTGTTTTCTAGTGGAG
+
AABBBDDFFFBBGGGGGGGGGGDHFHHHHFHHGHHHHGGGGHHGHGHHHG5FGHDHGHHHHHHHHHFHHFGHEEHGFGHHHFHFGFGHHFHGGHBGHHHGHHHHHHHHHHHHFHHHGHHHHHHHHHGHHHHFFHHHHHHHHHHEGHGFBHGGFFBGHHHGDGGGFHDHHHHGHHHF=FAGAFCDHHHGGHHFDFHFHFHGHHHGGHBBFGGHHGHGHFEEHCFF0CAADFFGBFGFFBBC;CBFB009.:.
@M03495:530:000000000-LYBTV:1:1105:21548:3771 2:N:0:CTGGAGTA+AACCGAAC
ATATTTTGCCGTTGATAAACCAGGATCAGGTGGACCAAAGCTCACATGCTGACAGATCGGAAGAGCGTCGTGTAGGGAAAGAGTGTGTTCGGTTGTGTATAGTTAGGGGGGCGGGGGGTCAATGCAGAAAAAAAATCAGTTTGCAGCATGTAGCAAGCGTCGTATTCGAAAAAGAAGACAATCGTATTAGCCGTGACGACGCCGTCTATGTGGCAAATCAACTCGCTCGCCCACATACCTACTATTTCTCT
+
>AAA>BBFFFDAGCEGG5DGC4GCCGHH4AFGFHHCCEGHBFCGHEH33DFBGHGHGHHCAAEGFGGG1>>EEGHEGGAGAG2FD4BBFHGCEEEA/F444444B40?/E-:@--99--.9/;///://;B.---.9//://9//;/.99/9////...9.--.//;./..-..9.////.9/.9:/9////..-....99---;-;./;///.././//////.99.---..:9////:///////////
@M03495:530:000000000-LYBTV:1:1105:12298:3789 2:N:0:CTGGAGTA+AACCGAAC
ATATTTTGCCGTTGATAAACCAGCTAATCCTGAAAAAAAAATCAAAGCTAAAAACTACAATGCTAAGACCACGATGTGACTGCTATCAAAGTTAGATATATATGTAAATTATTCATCTGTCAAATCCTAGAATTATATCATACCTGCTCCAGCAATCACGACCTGCTAATGGTTTAGTGGGTTGTTCACTGTTTCTGAAAAATGAAGATAGTTGTCCAGCTTCCAAAAAGTTTATTGTGTTTTCTAGTGGG
+
A3AABFFFBFDAGGGGGGGGGGDHHHHHH5EGHCHHFEGCGHHHHFBFHFGBDGEFFFGFFEHHHHHHFHHHGGEFGFBGHH3FFDFFHGHGHHDHHHGGHHHHGH4GHBHHDGFHHHHHHHGHFFGGHFHHHHHHHHHHHHFHHHHGFHHGHHHHHHFDDCDFHHGBGHHHFGFFHFHHGGGGGHFFHHHF<DFGHBGG0<C<;0;CGHHFHGG:;GGC0CCCG0FEGA0;FGG;BFFBB/F0BFGGGF.
@M03495:530:000000000-LYBTV:1:1105:9287:3818 2:N:0:CTGGAGTA+AACCGAAC
ATATTTTGCCGTTGATAAACCAGTCTCCAAAGCTCACATGCTGACAGATCGGAAGAGCGTCGTGTAGGGAAAGAGTGTGTTCGGTTGTGTAGATCTCGGTGGGCGGCGGGTCTTTAAAAAAAAAAAAACGTGTAAAGAGGGGATAGACAGCGTATTACACCATAAGTCGTTCAGTCTGGAGGTCGTCTGTTGGTGAAACATGTATACATCCCAAGCCATCGAACGTAGTAGGGAGGAGCAACAGGCACACA
+
BCCCCFFFFFCCGGGGGGGGGGHHHHHFHGGGHHHHHGHHHHGFHHHHHAFEEGGHHHGAFGEEHHHHGGHHHGHHGHHBFGEE1EFGF2B3444BB??1?//?//<//->-0<0<<<=0C?@@-;--9;..//;;00/..-.9/9000/.-...:0000/.900000.9;.900;00;0.../-9;..900...000:/9000000000/.:B.../00.//.-....9009;.9..;./../..../..
@M03495:530:000000000-LYBTV:1:1105:19856:3822 2:N:0:CTGGAGTA+AACCGAAC
ATATTTTGCCGTTGATAAACCAGCTAATCCTGAAAAAAAAATCAAAGCTAAAAACTACAATGCTAAGACCACGATGTGACTGCTATCAAAGTTAGATATATATGTAAATTATTCATCTGTCAAATCCTAGAATTATATCATACCTGCTCCAGCAATCACGACCTGTAATGGTTTAGTGGGTTGTTCACTGTTTCTGAAAAATGAAGATAGTTGTCCAGCTTCCAAAAAGTTTATTGTGTTTTCTAGTGGAG
+
AAAABFFFFFBBGGGGGGGGGGHHHHHHHHHHCHHG2EFEGHHHHGGEFHHHEHGFHGHHHHHFGBGFHHHHEEEFHGGFFFFHGHHHHHGGFGGHHHHHHHHHFFGGHFHHHHHHHFHHHHGH4F3FHHFHHHHHHHHHGHGHHHFHHFHHGHFHHGHGGCDGH?GDHHHHFHGG>DAFGGFGHHHHGHHHGGGHHGHHHFHH0GFGHHFBGHGBGHB0CGFB0::EGGFB9BFFFFFFGGGGB0;CFFG
@M03495:530:000000000-LYBTV:1:1105:14511:3864 2:N:0:CTGGAGTA+AACCGAAC
ATATTTTGCCGTTGATAAACCACCCTCCCTGTGGTCGTTATCTTGCTCCTTCTGTCGTCAACGAATTTACTAATTCCAAAGCTCACATGCTGACAGATCGGAAGAGCGTCGTGTAGGGAAAGAGTGTGTTCGGTTGTGTAGATTCCGGTGGGGGGCGTGTTATTACAAAAAAAAAACGCTTGTGAGGAATGGGATGCTATGCTTCTTTTCCTAAATTACACTGCTTCGAAGCAACCGACGTATCAGGCGAC
+
AAAAAFFFFFCCGGGGGGGGGGGGGHHGGHHHHHFHGGGHHHHHHHGHHHFHHHHHGGGHGHGGGHHHFGHGHHHHHHFHHHHHHHHHHHHHGHHHFHHHGGGFFHHGEFEFFGGFHGHHHGHH3BDGGFGGGFDFGG22FB222>F//>//<------;.0;;0;000;A-----:--...9009.0/900./09/0;B900;;90000:0000900090000009:...-0/..9----.0.:00/---
@M03495:530:000000000-LYBTV:1:1105:12460:3876 2:N:0:CTGGAGTA+AACCGAAC
ATATTTTGCCGTTGATAAACCAGCTAATCCTGAAAAAAAAATCAAAGCTAAAAACTACAATGCTAAGACCACGATGTGACTGCTATCAAAGTTAGATATATATGTAAATTATTCATCTGTCAAATCCTAGAATTATATCATACCTGCTCCAGCAATCACGACCTGTAATGGTTTAGTGGGTTGTTCACTGTTTCTGAAAAATGAAGATAGTTGTCCAGCTTCCAAAAAGTTTATTGTGTTTTCTAGTGGAG
+
AAAABFFFFFCBGGGGGGGGGGHHHHHHHHFHHHHHHGGGGHHHHHFGHFFHHHGHHHHHGHHHHGHHHHHHGGHECGHHHHGFFFEHHHHHHHEHFGHHHHHGFGHHHFHHFHHHFHHHHHHHHHHHHFHHHHHHHGHHHHHHHHFHHHHHHHFHHHHGGGGGHBHFFHHGHHHF1>GEEGFGHHHGHFGHHEHGHHGHHHGFGHBBGHHFHHHHHHHEHB/;0CC.:;FGGGGBBFFFBBFFFBC99CE
@M03495:530:000000000-LYBTV:1:1105:12865:3889 2:N:0:CTGGAGTA+AACCGAAC
ATATTTTGCCGTTGATAAACCACCCTCCCTGTGGTCGTTATCTTGCTCCTTCTGTCGTCAACGAATTTACTAATTCCAAAGCTCACATGCTGACAGATCGGAAGAGCGTCGTGTAGGGAAAGAGTGTGTTCGGTTGTGTAGATCTCGGGGGTGGCCGTGTAATTAAAAAAAAAAAGAGTAGCATTCTAGTAATGTATGACAGTATATAGTAAGATTCAGTCTGTCAGCGAGATAGCTAGACTGTAGTAGGG
+
BCBCCFFFFFBBGGGGGGGGGGGGGHHGGGHHHGHHGGGHHHHHHHHHHHHHHHHHGGGHGHGGGHHHHHHHHHHHHHBGFGHHHHHHEHHHHHHHHHHHGGGGHHHGGGGGGHHHHGGHHHHHDFDFBGHGGGGCGG=2D@22D2CA/>---<<.---./0:;C0:0:--:@9-../;00900009000000000090009000000090000000009000000;0.---.:;00:000009000000.
@M03495:530:000000000-LYBTV:1:1105:22251:3907 2:N:0:CTGGAGTA+AACCGAAC
ATATTTTGCCGTTGATAAACCACCCTCCCTGTGGTCGTTATCTTGCTCCTTCTGTCGTCAACGAATTTTCTAATTCCAAAGCTCACATGCTGACAGATCGGAAGAGCGTCGTGTAGGGAAAGAGTGTGTTCGGTTGTGTAGACCTCGGGGGGTGGGGTGTCATTAAAAAAAAAAAAGTGCGAAGTCTCTGCGAGCAGCTATCGACTCTGACTAGATTACTCACAGGTTCATTAGCGAGTGCGTGAAGAGCC
+
AABBBFFFFFBAEGGGGGGGBGGGGHHGGCFGHHGHGEGHHHHHGGHHFFHHDGGHGGGHGHGGGHHFDGHHHHHHGH@@GHHHHHHHHHGGFHFHHHHHGEGGEGCE>EFGEGGGHGHHHH3GBBFGCFGGGGGFGD@2F22@2?<//<A--;--;.-9/////////-99----./9/-.-9.//////-----/.///;;.-.;////;////////9/9//.////////;9--@./-....//;..
@M03495:530:000000000-LYBTV:1:1105:13942:3957 2:N:0:CTGGAGTA+AACCGAAC
ATATTTTGCCGTTGATAAACCAGCTAATCCTGAAAAAAAAATCAAAGCTAAAAACTACAATGCTAAGACCACGATGTGACTGCTATCAAAGTTAGATATATATGTAAATTATTCATCTGTCAAATCCTAGAATTATATCATACCTGCTCCAGCAATCACGACCTGTAATGGTTTAGTGGGTTGTTCACTGTTTCTGAAAAATGAAGATAGTTGTCCAGCTTCCAAAAAGTTTATTGTGTTTTCTAGTGGAG
+
3AABBFFFFFBBGGGGGGGFFGHHHHHHHGHHCHHHHGGGGHHHHGHGHHHHHHGGHHHHHHGHHHHHFHGHGGHGGFHHGHGHHFHHHHHHGHFHGHFHHHHGBBGGFHHGGBGFFHHHHHHH4EGGFHHFHHHHHHHHHGHGFHEFDGHHEHHHFFGFGGGGFHHHHHHGGHFG>FFGCFGDFFHFHHGGFHGHFHHHGHHHBGCGHH0CGGGGHHCFBG/C0CCAACBFBGGGFFCF/;BFFFCBFGE
@M03495:530:000000000-LYBTV:1:1105:20118:3966 2:N:0:CTGGAGTA+AACCGAAC
```
