## Supplementary File 4 - Rice NGS raw data for "Developing a Molecular Toolkit to ENABLE all to apply CRISPR/Cas9-based Gene Editing *in planta*": pBA21_R2_001.fastq (part 5 of 29)

```
ATATTTTGCCGTTGATAAACCACCCTCCCTGTGGTCGTTATCTTGCTCCTTCTGTCGTCAACGAATTACTAATTCCAAAGCTCACATGCTGACAGATCGGAAGAGCGTCGTGGAGGGAAAGAGTGTGTTCGGTTGTGGAGGTCTCGGTGGGTGGCGGATTAGTTAAAAAAAGAACCCTGATAGTGGAAGGTCTAGTGTTGGTGGTTTGGTTGCTCACGCACTCTCTGTGAACTGCTTGGGTCGTGGTCTCT
+
BAABBFFFFFCCGGGGGGGGGGGGGHHGGGGHHHGGGGGHHHHHHHHGHFHHHHHGGGGHEHFGGHHGHHHHHHHHHHHHHHHHFFHHBGH@BGFHHHHGEFFHHHGGEGGF/?F?FGHGHFHHHEFCGHDGGGGGC/1///?DDHF/C.-..-0<--:.00;0000;0--.../...;/00;;0.00/./0900;00;.....9....;...////..---////:////9//////.../-;A.;////
@M03495:530:000000000-LYBTV:1:1105:20510:4017 2:N:0:CTGGAGTA+AACCGAAC
ATATTTTGCCGTTGATAAACCAGCTAATCCTGAAAAAAAAATCAAAGCTAAAAACTACAATGCTAAGACCACGATGTGACTGCTATCAAAGTTAGATATATATGTAAATTATTCATCTGTCAAATCCTAGAATTATATCATACCTGCTCCAGCAATCACGACCTGTCCTGGCAAACAACCTGCAGAAAAGCCAATCAAATATATTTTCACAAGAGATGGAATGTGAGGCAATAATAGAGAACAAAGGTTGA
+
BBBBCFFFFFCCGGGGGGGGGGHGHHHHHHHHHHHGHGGGFHHHHGHHHGHHHGGHHGHHHHHHHGHHFHHHGGHGFHHHHF3F@FGHHHHHFHHHHHHHHGHHFHHGHHHHHHHHHHHHGHHHHHHHHHHHHHHHHHHHHHHGHHEFHHHCGGHFFHHGG?DDHHHGHFEHHFHHHHFGGHHHFF0CF/GGHGHGHHHHHFDGGGHHHHGGFFACCFHGHHHHGGGGAAFBFGBFGGB0;CFGGFBFGGC
@M03495:530:000000000-LYBTV:1:1105:19800:4035 2:N:0:CTGGAGTA+AACCGAAC
ATATTTTGCCGTTGATAAACCAGGACTCAGGCTGGACCAAAGCTCACATGCTGACAGATCGGAAGAGCGTCGTGTAGGGAAAGAGTGTGTTCGGTTGTGGAGATCTCGGTGGTCGGCGTGTTATGAAAAAAAAAAATGTTGGACGGACAGACGTACATGCGATAGTGCACGTAAACTATAACTGATGTAACTCTAGTCTCTAACTACTTAGTCAGTCCAACCATCAGGTTCTCGATCCCTTGCGTCTACTA
+
AA>AAFDFFFDAFGGGGGGGGGHGHHHHHHGHHHGGHHFAGGFHHHHHHHHHHGFHHHGHHGGFEGGGAEGF>EGCGHGFHHHGHGGGFGHHAEFEEGF/3?B3344BF///<3///////02@22@@FG?/---<.00=0.0/-:.--./.-....000..;..;0009../..0;000;0;://;9;/://:///////;////;////99////9//9..;//;/;////.;/.../;./-:-.9///
@M03495:530:000000000-LYBTV:1:1105:8568:4036 2:N:0:CTGGAGTA+AACCGAAC
ATATTTTGCCGTTGATAAACCACCCTCCCTGTGGTCGTTATCTTGCTCCTTCTGTCGTCAACGAATTTACTAATTCCAAAGCTCACATGCTGACAGATCGGAAGAGCGTCGTGTAGGGAAAGAGTGTGTTCGGTTGTGTAGATATCGGTGGGGGCCGGGTCATTAAAAAAAAAAATGATGAAGAGTTAATGTATCGTCGGAGTGAGCAGAAGAATCAGACGTAAGTGACGGAGAGGTGTGGATGGCATGTG
+
BBBBAFFFFFBAAEGGGGGGGGGGDHHGC2BGHFGHGGGHHHHHFHHHFFGH3DHFFFFFGHGGGEFFEGHFHHHBHG@@FFHFHHHHHHGGGGBGHHBEEEFEHG1E>?@>EFGGFGHFEHFH1BBGGGFGGG?CFG02@>>2@1</<?//->-<---.-.::0000:--99-9.00000000./////:////...----.9////9//////9////-9.:.////.-..9.././..///.9//.;;
@M03495:530:000000000-LYBTV:1:1105:12766:4071 2:N:0:CTGGAGTA+AACCGAAC
ATATTTTGCCGTTGATAAACCAGGGACTCAGGCTGGACCAAAGCTCACATGCTGACAGATCGGAAGAGCGTCGTGTAGGGAAAGAGTGTGTTCGGTTGTGTAGGTCACGGTGGTCGGCGGGGCATTAAAAAACAGGTGTGGGTGAGGCGGTGGGCAGGCGGAGTACGTTGCTAGCAGATAAGAAGTAACATCGTGACGGCATGCGCGTAGATGGTAGTACGTCCGGGAGATCGTATGTACTGTCAGTGAGG
+
ABABA5DFBFBAFCCFGGGGGGGGGFFFGFFHHHAEHHHHHHHFFHF33EGHDG5BGFGD3F1E1AFGHEFDE0?GEGDC??GF3BGG4B?B4E?C//>>24B33?33/?/F/?3/><</<--</000000-../.0/0:..9..9..---:.@...-.99--://../9.//////////////;////9/.../..----./..---9.;/9/;//;/....-----.//...//////9////////.
@M03495:530:000000000-LYBTV:1:1105:23644:4092 2:N:0:CTGGAGTA+AACCGAAC
ATATTTTGCCGTTGATAAACCACCCTCCCTGTGGTCGTTATCTTGCTCCTTCTGTCGTCAACACTAATTCCAAAGGAGGAGTATGTTGTTTTTGGAATTTAAGGTAATTGTTGGCTCTAACTGCCATAGCAATGTCACAACCACTTCTTGCCCTCCAAAGCTCACATGCTGACAGATCGGAAGAGCGTCGTGTAGGGAAAGAGTGTGTTCGGTTGTGTGGATAGAGGGGGGGGGCTGAGTCTTAATGTGAG
+
3AAB?DFFBFBBEGGGGGFFFGCFEHHGDFGFHGHHGGGGGHFGFGGF3GFH3FHHGAFGGHHGHF3FFGFHGDGC2?EBB2BFGHHFGGHHGGCF3FGHF4GG44FG@GHHHFHHGHGFG3BF33FCCFHGGFHD44B?EBFGCF1F??F1@FGDBHFFFFHHGFFG1FG1CGHGHFEF?CD<CBDEGGGF./=CE/..CCFCGGGC/;CBG.9;./..000/009.99------.99//////9/////
@M03495:530:000000000-LYBTV:1:1105:21008:4216 2:N:0:CTGGAGTA+AACCGAAC
ATATTTTGCCGTTGATAAACCAGCTAATCCTGAAAAAAAAATCAAAGCTAAAAACTACAATGCTAAGACCACGATGTGACTGCTATCAAAGTTAGATATATATGTAAATTATTCATCTGTCAAATCCTAGAATTATATCATACCTGCTCCAGCAATCACGACCTGTAATGGTTTAGTGGGTTGTTCACTGTTTCTGAAAAATGAAGATAGTTGTCCAGCTTCCAAAAAGTTTATTGTGTTTTCTAGTGGAG
+
AABBBFFFFFBBGGGGGGGGGGHHHHHHHHHHFHHHHGG?FGHHHHGHHGHHGHGHHHHHHHHHHFHFGHHHGGHGHHGHHHEHHHHHHHHHHGHHHHHHHHHHEHHBHHHHHHHHHHHHHHGHGGGHHHGHHGHHHHHHGHGHHGAGFHHHEHGHFHHGGGCGFHH1GHHFFGHHGFGF<FFGHHFFFFGHDGHHFGHDGGFH0CHHHHGHGHFFHHFFHH/C0;CFDFGG0CCBFFFGFGGE0BFBFGE
@M03495:530:000000000-LYBTV:1:1105:11218:4238 2:N:0:CTGGAGTA+AACCGAAC
ATATTTTGCCGTTGATAAACCAGTCTCCAAAGCTCACATGCTGACAGATCGGAAGAGCGTCGTGTAGGGAAAGAGTGTGTTCGGTTGTGTAGATCTCGGTGGTCGCCGTATCATTAAAAAAAAAAAATAATATGAAGGCGGGGGGATAGCAATTGATACAGGACAAGGTCATTGAAGGATGGCACTGAGGTAAGGACAGAGTTGATAGTGTGGAGATCACGGTCGTTGGTGCGCTGCGGTCCGAGAGTGCT
+
BCCCCFFFFFDCGGGGGGGGGGHHHHHHHHHHHHHHHHHHHHHHHHHHHHGFDGEFHHGEGGGGHHHHGHHHHHHGGGFEGHFCBEFFGFHFD4B@@GEEED/B//?///0B?433?FFFCCFG<>>01111111111<-------./00000090;0;:09.:/..;0000000000.09.//0//0;.900000./;//00000000;90.:.0:00/....-9./..;0----;--.---9---0000
@M03495:530:000000000-LYBTV:1:1105:8176:4278 2:N:0:CTGGAGTA+AACCGAAC
ATATTTTGCCGTTGATAAACCACCCTCCCTGTGGTCGTTATCTTGCTCCTTCTGTCGTCAACGAATTTACTAATTCCAAAGCTCACATGCTGACAGATCGGAAGAGCGTCGTGTAGGGAAAGAGTGTGTTCGGTTGTGTAGGTCTCGGTGGGGGCCGTGTCATTAAAGAAAAATAGTAGGAGCGATAATCAGATCAGCCTGTGATGCGGTAACTATACTGGTTGTGCGCTAGCAATCATCATGGAGATACC
+
BABCCFFFFFCBGGGGGGGGGGGGGHHGGGHHHHGHGGGHHHHHGFHHHHHHHHHHGGGHEHGGGHHHFHHGHHHHGH5FGHHGCDGHHHHHDHHGEHHFGEGG1BBEEFEGGHHHHGHGEHBGBD?DBCHFCGGGGG22@222D???<?C/->-<-<-.<0==00<0;::/:.00:0000/.--;;.000000/090//.0990;0--.;.///////////...9.---.////9//////////:/9/
@M03495:530:000000000-LYBTV:1:1105:15537:4278 2:N:0:CTGGAGTA+AACCGAAC
ATATTTTGCCGTTGATAAACCACCCTCCCTGTGGTCGTTATCTTGCTCCTTCTGTCGTCCAAAGCTCACATGCTGACAGATCGGAAGAGCGTCGTGTAGGGAAAGAGTGTGTTCGGTTGTGTAGATATCGGGGGTCGCCGGGTTATTAAAAAAAAAAAACATAGGATAGATATGGGTACATCTGAGCAACTTCTTGAAGATTGTTGCAGACAGATCCGTCACGTAGTGCTATCGTGCCCATAGCGGAATCG
+
@BCCCFFFFFDCGGGGGGGGGGGGGHHGGHHGHHHHGGGHHHHHHHHHHHHHHHHHGGGGGHHHHHHFHHHHHHHHHHHHHHGGEEFHHHGGGGEFHHHHGHGGHHHHGFGEBFEGGGGFFC3F?3333/<//A-.-<.<--<.<0C0C0:0--<----<.00000000000000<<0:000000000/<:00000000000000.0:<0.///000...<.9./.</0<00/.:..</0//00----<0.
@M03495:530:000000000-LYBTV:1:1105:22984:4289 2:N:0:CTGGAGTA+AACCGAAC
ATATTTTGCCGTGATAAACCAGCTAATTATGAAAAAAAAATCAAAGCTAAAAACTACAATGCTAAGACCACGAAGTGACTGTTATAAAAGATAGATATATATGTAAATTATTCATTTGTCAAATCCTAGAATTATATCATATCTGCACCAGCAATCACGACCTTCCTGGCAAACAACCTGCAGAAAAGCCAACCAAATATATTTTCACAAGAGATGGAATGTGAGGAAATAATAGAGCAAAAAGGTTGAAA
+
AAAAADFFBF@AG1BB311B1AAFG1E333AF31FGCEEEH11BA10B111B1/11FFD1AAGEEHH10B/?///?1BB211BB22@FF1/1B1FGHBFD22F22B222>BFB2F22BGH22BB111B1BFBHF2B2222222B212<00B/<0F1G1?B<@/1101FF0?GA0CGE.<0AFGF0<F/<AC/.<C.CG0DGB0<CGGHBBGC.;00//CCC:;FF.0/90B090;CF09/9;99.0;/;F0
@M03495:530:000000000-LYBTV:1:1105:7939:4316 2:N:0:CTGGAGTA+AACCGAAC
ATATTTTGCCGTTGATAAACCAGTTGGCTCTAGCTGCCATGCAATGTCACAACCACTTCTTGCCCTCCAAAGCTCACATGCTGACAGATCGGAAGAGCGTCGTGTAGGGAAAGAGTGTGTTCGGTTGTGTAGATCTCGGGGGTGGCCGTGTAATTTAAAAAAAAAAACATACGGATTAGTACCGGTCAACGAAATCGTGTCTCGATCAACAGCATGGCGCACGCTCGTACACTCGTGTCTCAGTGCATATC
+
AAABBFFFFFBBGGGGGGGGGGGHHHHHHHHHGGHHHHHHHHHHHGHHHFGHGGFGHHFHHHHHHHHGFGHHHGHHHHHHHHHHHGHHHHHGDGGGHFGGGGGG?GGFFG0GGHHFFGHGEHGC/ECGGBBD33B3D0F/<C---00---</0<0000=0;:@-;--:.000.:...0090//.---.//...../:.../9/9//.;//;/.://..-.----.;;-..9///...;/;//99//:////
@M03495:530:000000000-LYBTV:1:1105:10759:4322 2:N:0:CTGGAGTA+AACCGAAC
ATATTTTGCCGTTGATAAACCAGCTAATCCTGAAAAAAAAATCAAAGCTAAAAACTACAATGCTAAGACCACGATGTGACTGCTATCAAAGTTAGATATATATGTAAATTATTCATCTGTCAAATCCTAGAATTATATCATACCTGCTCCAGCAATCACGACCTGTAATGGTTTAGTGGGTTGTTCACTGTTTCTGAAAAATGAAGATAGTTGTCCAGCTTCCAAAAAGTTTATTGTGTTTTCTAGTGGAG
+
BABBAFFFFFBBGGGGGGGGGGHHHHHHHHHHHHHHHGGGGHHHHHEFHHHBBHGGHHHHHHGHHFHHHFFHGGHGHHHHGFFHHFGHHHBGGHHHHHHHHHHHFHHHHFHHFGHHHHHHHHFFHGCHHHGHHHHHHHHHHHFFHGHHFGHGGHHHHHHGFFGGHFHHHGHHHGHF=GFEEGGGHHFHHHHHHHHGFHFHHHHH00;GFGCHCGHHFH/C0CGFCGEGEFGEBFFFFBFFGGGGGB0C.FA
@M03495:530:000000000-LYBTV:1:1105:24283:4344 2:N:0:CTGGAGTA+AACCGAAC
ATATTTTGCCGTTGATAAACCAGCTAATCCTGAAAAAAAAATCAAAGCTAAAAACTACAATGCTAAGACCACGATGTGACTGCTATCAAAGTTAGATATATATGTAAATTATTCATCTGTCAAATCCTAGAATTATATCATACCTGCTCCAGCAATCACGACCTGTAATGGTTTAGTGGGTTGTTCACTGTTTCTGAAAAATGAAGATAGTTGTCCAGCTTCCAAAAAGTTTATTGTGTTTTCTAGTGGAG
+
A?ABBFFFFFBAGGAGGGBGGGHGHGGHHDFDBFHFFEEAAGG3GGHFHBBGHDECHHHHHHGGHG3G3FFHGCGFGDGFGF3BFEGFFFFEFHHGHHHHHGHGHHHEHFEF4?EGFHGHFEFHHHFFGED?EGFHFHHGGG?0FGF11F1FC0FGHHCECCDFFHF<BGHGHFHFDDFHDGCFHHBGFHHHHGFHG0GBCCG0=00CHHHHHG:00C/0:0;C0;:.A0C00CCFFFBFFB0;F0B0CB.
@M03495:530:000000000-LYBTV:1:1105:17071:4361 2:N:0:CTGGCGTA+AACCGACC
ATATTTTGCCGTTGATAAACCAGGGACTCAGGCTGGACCAAAGCTCACATGCTGACAGATCGGAAGAGCGTCGTGTAGGGAAAGAGTGTGTTCGGATGTGTATGTAAATGAGTCATCCGTCAAATCATAGAATTATATCATACCTGCTCCAGCAATCACGACCTGTAATGGTTTAGTGGGTTGTTCACTGTTTCTGAAAAATGAAGATAGTTGTCAAGCTTCCAAAAAGTTTATTGTGTTTTCTAGTGCAG
+
BCCCCFFFFFCBGGGGGGGGGGHAAG2FG4FG3FAEF2CGHEC2333BAEFA5AAAF3G5AF11FE11FE1BE>E?BF3131?BBF43431BB>E1?/F4?E444B?4F43344?4B3?/0/<33223B3DG33FBFD3DD2222>0@2FGB22?111?AD@E.0>=F11><FG1F11<<.C-<.000000=:00;0:00;CCC000:GHHF0C00009:000BBB...:;09F009;//;/000=;90;0
@M03495:530:000000000-LYBTV:1:1105:14307:4383 2:N:0:CTGGAGTA+AACCGAAC
ATATTTTGCCGTTGATAAACCACCCTCCCTGTGGTCGTTATCTTGCTCCTTCTGTCGTCAACGAATTTACTAATTCCAAAGCTCACATGCTGACAGATCGGAAGAGCGTCGTGTAGGGAAAGAGTGTGTTCGGTTGTGTAGATATCGGTGGTCGCCGGTTCATTAAAAAAAAAAAATACATACTAGGATAGGTGCTACGGGTGACTTAGAGCATCATAAACAGCGACTGCAGGTAAGTCTTATCACTGCTT
+
BBBBCFFFFFCCGGGGGGGGGGGGGHGGGFHHHHFHGGGHHHHHFFHHHHHHHEHHGGGHFHGGGHHHHHHHHHHHHHHHHHHGHHHHEHHHFHHHHHHHGGFGCGGGGGGGDGHFHGHGHHHGGGBG?GHGGGGGAD2222222>?D/AD/1>-<<-<.<00=D=D00:------.00000:000/0;0//0/:://.:---.9////////9//;;///:/.----./:/../////9/9/;//////9
@M03495:530:000000000-LYBTV:1:1105:19313:4392 2:N:0:CTGGAGTA+AACCGAAC
ATATTTTGCCGTTGATAAACCAGCTAATCCTGCAAAAAAAATCAAAGCTAAAAACTACAATGCTAAGACCACGATGTGACTGCTATCAAAGTTAGATATATATGTAAATTATTCATCTGTCAAATCCTAGAATTATATCTTACCTGCTCCAGCAATCACGACCTGTAATGGTTTAGTGGGTTGTTCACTGTTTCTGAAAAATGAAGTTAGTTGTCCAGCTTCCAAAAAGTTTATTGTGTTTTCTAGTGGAG
+
>AAAAFB31FD111AE33FG1GGHHF1D1BBG1BBE0FE/AFGGFFBBGAA111/BFC11D1FHF2FG10FGEEFG0E222FC@GBCBGHHHGH2FGE2F222222BF22FGG22BFFHFHH2F211FD1F1F>>GFGF22B1BGDBGHFH1FBF1F<GCACC/GHH1?1D1?FBFFE0/<.A.GB1F11=FHGDFBF0=<<<<000=D0<;G;000//00CC0;;C.::0009;=0;:F/90FF090.0.
@M03495:530:000000000-LYBTV:1:1105:7681:4458 2:N:0:CTGGAGTA+AACCGAAC
ATATTTTGCCGTTGATAAACCAGAGGACTCAGGCTGGACCAAAGCTCACATGCTGACAGATCGGAAGAGCGTCGTGTAGGGAAAGAGTGTGTTCGGTTGTGTAGATCTCGGGGGTCGCCGGATCATTAAAAAAAAAGATAAGAGTAACATCAGTAGTAGTGGCCTACGTCAGGCAGATCGTGGTCTCTCCATTAGACAGATCGTGACTGACTCGTCACTCAACGGTGACGACCCGTACGGCCATAGCACGA
+
CCABCFFFFFCAGGGGGGGGGGHHHGHHFGFGFHHHGHHHHHHGHHHHHFHHHHHHHHHHHHHGFGEAFGGEGG>EFHHHEFGHHHGGHGFBFGFGFGGGFFE34B4HF0///<///<//--.-0<F<11F0@AF-..:00;00000000;00;0000009...0//.....//9..9/.9;.9//9//////////////9.:././/9//;...;9/////.-:../..--;-;-;-;--;//////-.
@M03495:530:000000000-LYBTV:1:1105:12177:4466 2:N:0:CTGGAGTA+AACCGAAC
ATATTTTGCCGTTGATAAACCAGCTAATCCTGAAAAAAAAATCAAAGCTAAAAACTACAATGCTAAGACCACGATGTGACTGCTATCAAAGTTAGATATATATGTAAATTATTCATCTGTCAAATCCTAGAATTATATCATACCTGCTCCAGCAATCACGACCTGTAATGGTTTAGTGGGTTGTTCACTGTTTCTGAAAAATGAAGATAGTTGTCCAGCTTCCAAAAAGTTTATTGTGTTTTCTAGTGGAG
+
AABCCFFFFFCCGGGGGGGGGGHGHHHHHHHHHHHGHGGGGHHHHFBHHGFHFHGHHHHHGHHHHHHHHGHHGGHFEFHHG3CHGBGHHHHGHHHGHHHHHHHHGHHHHHGHFHHHHHHHHHHHHHHHHHHHHHHHHHHHHHHGHHFHHHHHHHHHHHHGDGGGHGHFHHHFGGHHFGHHFGCGHHHHHHHHHHHHFGGHHHHHDGHBGHHHHHHFFHHFHHHE0CHEEFGFCBFFGGFFGGGGGE0BAFE
@M03495:530:000000000-LYBTV:1:1105:15683:4477 2:N:0:CTGGAGTA+AACCGAAC
ATATTTTGCCGTTGATAAACCAGCTAATCCTGAAAAAAAAATCAAAGCTAAAAACTACAATGCTAAGACCACGATGTGACTGCTATCAAAGTTAGATATATATGTAAATTATTCATCTGTCAAATCCTAGAATTATATCATACCTGCTCCAGCAATCACGACCTGTAATGGTTTAGTGGGTTGTTCACTGTTTCTGAAAAATGAAGATAGTTGTCCAGCTTCCAAAAAGTTTATTGTGTTTTCTAGTGGAG
+
AAABBFFFFFBBGGGGGGGGGGHHHHHHHHHHHHHHHGGGGHHHHFHHHGDGBHGHHHHHHHHHHHHHHHHHGGHGHHFHHGFHBGFHHHHHHHHHHHGHHHHHGHHHHGHHGHHHHHHHHHHHGHFHHHHGHHHHHGFHHHHGGHHHHHHFEHHHFBHGDGGGHHHBGHGFHHHD>DGEFFGGHHHHHHGGDHHHHHFFHHGEDGHHBFGFHHFHFGEHFGFFBCGED:FGBFF0BFFFFGGGFGGGGGE
@M03495:530:000000000-LYBTV:1:1105:22038:4483 2:N:0:CTGGAGTA+AACCGAAC
ATATTTTGCCTTTGATAAACCAGCTAATCCTGCAAAAAAAATCAAATCTAAAAACTACAATGCTAAGACCACCATGTGACTGCTATCAAAATTAGATAAATAAGTAAATTATTCATCCGGCAAATCCTAGAATTAAATCATAACTGCTTCAGCAATTACGACCTGGTACGGTTTAGTGGGTTGTTTCCTGTTTCTGAATACTGAAGATAGGTGGCCTGGTTTCCAAAAGCTTATTGTAGTTTCTTGGGGGG
+
1>AA1FFB111B1EFBFDFFBCAGFHEGGDFH101BFGEG/A11F12AB2A1B1/1111B111A22BB1BE///1D2@222B011202FD11FF1122112@11@2BGFGF2F222B1////>F1B1>211BGGF11221222111111>1111B1111<//>/00111/?0?<11110..>-AG/0<=0<DD<00=D0=00<0<000:0;;0..:0:.:<.C00;0.;.;F00C00009;;;C009.@-9
@M03495:530:000000000-LYBTV:1:1105:8504:4493 2:N:0:CTGGAGTA+AACCGAAC
ATATTTTGCCTTGATAAACCAGCTAATCCTGAAAAAAAAATCAAAGCTAAAAACTACAATGCTAAGACCACGATGTGACTGCTATCAAAGTTAGATATATATGTAAATTATTCATCTGTCAAATCCTAGAATTATATCATACCTGCTCCAGCAATCACGACCTGTAATGGTTTAGTGGGTTGTTCACTGTTTCTGAAAAATGAAGATAGTTGTCCAGCTTCCAATAAGTTTATTGTGTTTTCTAGTGGAGG
+
AAABADDFFFFFGGGGGFGGGGHHHHHHGFHHGHHHGGGCHHHHHHEGGGFB3AGHGFGHHHHHHGFHHHHGGHGFHHHGHEHHHBGFHHFGGGBFGHHHHHGBGH4FBFFHFGHHHGHHGHHHFGFHFHHHHDGGHHHHF3CGGFFH2FF2?FFHFHC?C/EHDF1FFGGHFHH110?C.<AGB1FHFGGGF0DBDGFHHHBDD<=DGH0CCF0;GBFGHHBF0:0CGHFEGCB0;9/:B0;;C9FAC:E
@M03495:530:000000000-LYBTV:1:1105:23576:4554 2:N:0:CTGGAGTA+AACCGAAC
ATATTTTGCCGTTGATAAACCAGGGACTCAGGCTGGACCAAAGCTCACATGCTGTCAGATCGGAAGAGCGTCGTGTAGGGAAAGCGTGTGTTCGGTTGTGCTGAGCTAGGGGGGGGCCGTATCAGTCGTAAAAAAAAAGCGGGAGCTCCAAGGGGGCGACCTAGATAGTCACGTCTGACTCAAAGACATCTGAGTGATTGCGCGAGTATGCCCCACAGTATCGCGATGTTATCTACACATACAGTGCTACA
+
111>AFFBBDDAGGGBE3FF1GEC0F0001A0GFHCB0FE//ABGCGHGFGF1F1AFFGBGFCAAA0AFE//>>B?0BBFBF/B0//??F>02?//?>AE12B10BF110<?/---9-;----;/;/-----//-999--9---;--////;----------/////;////-----/////9//9-//////////////-;9----/////---9-////-------///////9-//////;/;////
@M03495:530:000000000-LYBTV:1:1105:21340:4557 2:N:0:CTGGAGTA+AACCGAAC
ATATTTTGCCGTTGATAAACCAGCTAATCCTGAAAAAAAAATCAAAGCTAAAAACTACAATGCTAAGACCACGATGTGACTGCTATCAAAGTTAGATATATATGTAAATTATTCATCTGTCAAATCCTAGAATTATATCATACCTGCTCCAGCAATCACGACCTTAATGGTTTAGTGGGTTGTTCACTGTTTCTGAAAAATGAAGATAGTTGTCCAGCTTCCAAAAAGTTTATTGTGTTTTCTAGTGGAGG
+
A>?AADBDFFBBGGGGGGGGGGHHG5GHFFHGGFHHHGGEEGFGH3G2GBEDEDEE53BDFHBGGFBHHE2GE?FEGH44FG3B@4FFGFEEFEFFEF444@FG4BFF4?GGFE44BD4GGHH4DFFDG4BBFEHEB?FFGFBCGH0GHBB?0F01<GHD?/<CFH1?F?1F0FDGGHHGGGGHHHDFG<D0=0=FDGF.GGG0DC:CC:GF:C00/CGFBCG0;G.9F9000;0CFFBF:0B0C9BAFEC
@M03495:530:000000000-LYBTV:1:1105:8634:4595 2:N:0:CTGGAGTA+AACCGAAC
ATATTTTGCCGTTGATAAACCAGGACTCAGGCGGACCAAAGCTCACATGCTGACAGATCGGAAGAGCGTCGTGTAGGGAAAGAGTGTGTTCGGTTGTGTAGATCTCGGTGGGGGGCGTATCATTAAAAAAAAAAAATGATTATGAATCAATGGGGGTCGGCGAGTGTGATTCTATAGAAATGACGTGACTGATTGATCGCTGTGAGTAATATCGAGTGGCGAGGTCAGTGATAAGCGATACATACGGTTAG
+
CCCCCFFFFFCCGGGGGGGGGGHGFHHHHFHHGGGGGHHGHHHHHHHHGFHHFHGGHHHHGGGGHHHGEEEEEBFHHF?BGFHGBGGHHHFGE??EEE2B34444???/?D/><--9--:9;000:00;9:-B---.00000:0000000000..9-.9------.0000000::000000000.;...000000000...../000090000..;0...----;/0/:0;;0000-:..90;00../...
@M03495:530:000000000-LYBTV:1:1105:15182:4611 2:N:0:CTGGAGTA+AACCGAAC
ATATTTTGCCGTTGATAAACCAGCTAATCCTGAAAAAAAAATCAAAGCTAAAAACTACAATGCTAAGACCACGATGTGACTGCTATCAAAGTTAGATATATATGTAAATTATTCATCTGTCAAATCCTAGAATTATATCATACCTGCTCCAGCAATCACGACCTGTAATGGTTTAGTGGGTTGTTCACTGTTTCTGAAAAATGAAGATAGTTGTCCAGCTTCCAAAAAGTTTATTGTGTTTTCTAGTGGAG
+
3>AA>DFFFFB>EEEGFGGGFGHHHGHGHGHHGHFHFGE2AGFHFHHGHFGGDEEHHHHFHHHHHHHHGHHHFEEFHEBDFFHGHEHHGHFGHGGFHHFFFFHHFDFGGHHHGFHHGHGDFHHHEFCGHFH3FHFHHHHHHHHHGHFFF1GBFHHFB1F<CC/?GFGHFBGFGF11>FFE<<-EHG1BDFHDDBGDDD<DCCDGD0CG00;0CGEGHBFHG0CCGBGF?FFBFFGFFFFF;FFFFB;0.CE
@M03495:530:000000000-LYBTV:1:1105:14828:4622 2:N:0:CTGGAGTA+AACCGAAC
ATATTTTGCCGTTGATAAACCAGCTAATCCTGAAAAAAAAATCAAAGCTAAAAACTACAATGCTAAGACCACGATGTGACTGCTATCAAAGTTAGATATATATGTAAATTATTCATCTGTCAAATCCTAGAATTATATCATACCTGCTCCAGCAATCACGACCTGTAATGGTTTAGTGGGTTGTTCACTGTTTCTGAAAAATGAAGATAGTTGTCCAGCTTCCAAAAAGTTTATTGTGTTTTCTAGTGGAG
+
?AAABFFFFFBBGGGGGGGGGGGHHHGHHFGGGHHHHGGGGGHHHHGHHFFHHHEGHHHHBGHHHHHHHHHFGGHFHBD4FFFHFBGFHHH4GFHHHEHGHHHH4BFGHFGFBGFHHHFHHFGGHHHHHHHGHHHHFFGHHHFEHHGHFBCCBCCGHGHFFCGGGGHHF1GDGFHHF<GEAFGGH1DGHFGG0GGGHHGHFFEFFGFC0CGGHF0:;GCGHFCGC0;EFFF0BFFBFF9FFGGGGFFBFFA
@M03495:530:000000000-LYBTV:1:1105:20041:4634 2:N:0:CTGGAGTA+AACCGAAC
ATATTTTGCCGTTGATAAACCAGCTAATCCTGAAAAAAAAATCAAAGCTAAAAATTACAATGCTAAGACCACGATGTGACTGCTATCAAAGTTAGATATATATGCAAATTATTCATCTGTCAAATCCTAGAATTATATCATACCTGTTCCAGCAATCACGACCTGTAATGGTTTAGTGGGTTGTTCACTGTTTCTGAAAACTGATGATAGTTGTCCAGCTTCCAAAAAGTTTATTGTGTTTTCTAGTGGAG
+
1AAAA3F3FF1>A1FGBBGGEEHFFGHHF3AFGFCFFEC?EFGFHBF0FF1F110BBGHHBGHFH2B1BFHGE?GGFFFFF1BDGFCGHEGDDHHHHHHHFBDD2BGHHHHHDFFH2FDGGFFDGHEFFGHHHH1GGDG2GDF0FF1BG2B10B@GH1CB/</EC<1?11<<FF1F?GAF..->FGHF0DHHDGHFFF00/00<0<000;00;:00;:/::G/::0...;B0BB;FGGGFFFBF00;090.
@M03495:530:000000000-LYBTV:1:1105:7544:4637 2:N:0:CTGGAGTA+AACCGAAC
ATATTTTGCCGTTGATAAACCAGGGACTCAGGCGGACCAAAGCTCACATGCTGACAGATCGGAAGAGCGTCGTGTAGGGAAAGAGTGTGTTCGGTTGTGTAGATCTCGGTGGACGCCGTAACATTAAAAAAAAAAAACATGGGGTGATCGTTTGGGGTAGGTGGTTTACTGATAGCTGCACCTGGTAACATTACAGCATCCATGGCCCGTCCTAACAGTCATGAAATCAGACAAAGACTATTGTTAATAAC
+
AABBBFFFFFBAEEGGGGGGGGHGCFGHGCHHHGGGGGHHGHHHGHFHHEHHHHHHHHBGHGEGEGHFEGGG/EFGGHEFFHHHFHGDGFG4?>/?EEG2GF?4B33B//??/2///>////1<1111<?---@---;.0//.;.-.0;./.....-....;0..9.99//////////;////.////;///////.9//////./9--;..//.//:///////:9////.;;;/./////////////
@M03495:530:000000000-LYBTV:1:1105:7892:4637 2:N:0:CTGGAGTA+AACCGAAC
ATATTTTGCCGTTGATAAACCAGGACTCAGGCTGGACCAAAGCTCACATGCTGACAGATCGGAAGAGCGTCGTGTAGGGAAAGAGTGTGTTCGGTTGTGTAGATGTCGGTGGGGGGCGTATCATTAGAAAAAAAAATAACATGGTGAAAGCCGATCGGCCACGTAAGCAGAGCAAGTTGAGACGCAGAACAAGTAGACACATGGCACCGACACCTAGCACACTGGTACTACTCATACGAACATGAAGTGAC
+
CCCCCFFFFFCAGGGGGGGGGGHGDHHHHHHHHHGHHHHHHHHHGHHHHHHGHHFHHHHHHGGGGHHHGGGFFGGGGHG3FGGGHGFGHGHB?>?EEGGFGF444B4?E/?E///-:9--..0;000;B0/:CA--9000000/000000/.-----.-.-.-./..0:/B;/0//0000;.:.----/////;9:000/;;0/./0.-----./000:0/./0/00:B900000;09..--00000:000
@M03495:530:000000000-LYBTV:1:1105:21252:4658 2:N:0:CTGGAGTA+AACCGAAC
ATATTTTGCCGTTGATAAACCAGTCTCCAAAGCTCACATGCTGACAGATCGGAAGAGCGTCGTGTAGGGAAAGAGTGTGTTCGGTTGTGTAGATCTCGGTGGTGCGCGTCTCTTTAAAAAAAAACAAAACAGTAAATCAAGAATACTCCCACTCCAGACCAACTAATATCAAGCTCATATCATCCTCACCCAAGTTCTACCTCGCAACTCCTACTCTATCTCTCATTGCAACCGATCGCCCGACCACCTCA
+
BBCBCFFFFFCDGGGGGGGGGGHHHHHHHHFHHHHHHHHHHHHHHHHHGFGGEFGHHHGGGGGEFGGDEHHHHGHGHHHHGFGGBEGEE2FB@44B@1?1?E?/3/////<?3B3333D2BDCF/?/??0/0=11111>1110111=10./.<</000..<.:<<:0:00000000:000<0000000.<<...:00000000.--.9/0<00000<0:0000:000:<000.--99-...-----....0
@M03495:530:000000000-LYBTV:1:1105:23989:4730 2:N:0:CTGGAGTA+AACCGAAC
ATATTTTGCCGTTGATAAACCAGCTAATCCTGAAAAAAAAATCAAAGCTAAAAACTACAATGCTAAGACCACGATGTGACTGCTATCAAAGTTAGATATATATGTAAATTATTCATCTGTCAAATCCTAGAATTATTTCATACCTGCTCCAGCAATCACGACCTGTAATGGTTTAGTGGGTTGTTCACTGTTTCTGAAAAATGAAGATAGTTGTCCAGCTTCCAAAAAGTTTATTGTGTTTTCTAGTGGAG
+
3>AAAFBFFFBBEGCGGGGGGGHGHHHF45FFFGHHAEEGCHBGFFH2BFGGAFEGG3AGAGHEHBEH32BFA@GFH4E@G3BD@4?GHHHHHBFGFFFBG4GDF44F4FDFGFFHGHHHFD444B3B4B?BGHFH44?2FGFGGH01BC11BF0@@11?///?F?1?@DF?FFHH110<AFCGGH10<=GBBGGHB00D<C<0=C0CGCGCC;00;/:CG0:000..EFFBFFFF9C;CFFFGEF9BFB.
@M03495:530:000000000-LYBTV:1:1105:17945:4751 2:N:0:CTGGAGTA+AACCGAAC
ATATTTTGCCGTTGATAAACCAGCTAATCCTGAAAAAAAAATCAAAGCTAAAAACTACAATGCTAAGACCACGATGTGACTGCTATCAAAGTTAGATATATGTGTAAATTATTCATCTGTCAAATCCTAGAATTATATCATACCTGCTCCAGCAATCACGACCTGTAATGGTTTAGTGGGTTGTTCACTGTTTCTGAAAAATGAAGATAGTTGTCCAGCTTCCAAAAAGTTTATTGTGTTTTCTAGTGGAG
+
3>AAAFDDBFBBGGGGFFGGGCHHFHFGBHGF5FHHCGGGGHHHHHGHHFFHEGEFHFHHFFHHHGFG3?GHGGHGG4FGEFFHHHGHHHHHGHHHGHGHB4@GBFGHDEGHHHEFHHEHHHHH4FGFHHHHHHFFGHHFHHGHHHHBDGHHHHHHGFG?CDGGHHDGHHHFGF1<><<.CF-CGHHGEHHGF0DFDH0<..G0DFFGFHHHBCC0C/;0CGGFF::.;9;99CFB;F/9B/CFBFF099A
@M03495:530:000000000-LYBTV:1:1105:21636:4782 2:N:0:CTGGAGTA+AACCGAAC
ATATTTTGCCGTTGATAAACCAGGCGGACCAAAGCTCACATGCTGACAGATCGGAAGAGCGTCGTGTAGGGAAAGAGTGTGTTCGGTTGTGTAGATCTCGGTGGTCGGCGGCCAACTTAAAAAAAAGAACTAACTACTTGACTGGGAGAACGTACCATTAGTCGACCTATAACCTACTCGCGATGTCTTAGTACTACACCGAGGATAAGCTACTCGTCGTACGGTCTTGCACTCTCGTCATCTCGAAGCCA
+
AABABFFFFF?AFGGGGGGGGGHGHGGCEC2BGHFHHFHHGGHGHHHGGHHHEG1FEFFHGEEFGG12BFEG1?FBGFBFGF3FEG?EG//2B34444B0/??//B<//>///-<<01<11=<<<@.:./000/00/0<0000;......9.;...;00;0;0.9-9.00;00/9////.---;..///9////////.9-----//////////...-9..-..../:///////.....///.9.9-..
@M03495:530:000000000-LYBTV:1:1105:12284:4792 2:N:0:CTGGAGTA+AACCGAAC
ATATTTTGCCGTTGATAAACCAGCTAATCCTGAAAAAAAAATCAAAGCTAAAAACTACAATGCTAAGACCACGCTGTGACTTCTATCAAAATTAGAAATATATGTAAATTATTCCACTGTCAAATCCTAAAATTATATCATAACTGCTCCAGCAATCACGACCTGTAATTGTCTAGAGGGGTGTTCACTGTTTCCGAAAAATCAAGATAGTTGTCCAGCCTCCAAAAAGTTTTTTGTGTTTTCTATATGAG
+
1AAA>F@DFFD1111BBAFB1FEGCEBGGHH1DEEG00EAEGFBFGD0FDF11D/1B11BA11222B@B0>/B/B>/B22221BFG@2@11BGB1121112222B2B222B2B222B11B<B2F211>>111BF122BBGD22BFBG111FFB0@111@?//>/?<1111?11?<1110<->--=0<000=0000<.:--;./::0:000;C9BF0;9C.99A/;0..;0000;;-/;-9--/BB///:9B
@M03495:530:000000000-LYBTV:1:1105:10536:4802 2:N:0:CTGGAGTA+AACCGAAC
ATATTTTGCCGTTGATAAACCAGGACTCAGGCTGGACCAAAGCTCACATGCTGACAGATCGGAAGAGCGTCGTGTAGGGAAAGAGTGTGTTCGGTTGTGTAGATCTAGGTGGTCGGCGGGTCATTAAGAAAAACAAATATTATAATGTGGTCGTGCGTTCCTACTTTGCAAATAATCTGTAACTGTGGAACAGGGCCGGTGCATCTCGGAATATAGTATACACACGCTAGCGGTGTCAGACCAGCAAGCTA
+
BCABBFFFFFCAGGGGGGGGGGHGHGFHHGGHHHGHHFHHHHHHFHHHHGHGHGFHHHHFHG?FGGHGGGCFFGHHHHFFHEHH24BGHGHHEGEEEF?2?3444B??B33?/3//>///<->1>11111F00<.<.0<000<0000=00/0-:..-:.:/00000000000000009000;00000/00://....--:--/:///.....:/://///////.--.../--.-.:////./..;//./:
@M03495:530:000000000-LYBTV:1:1105:19859:4812 2:N:0:CTGGAGTA+AACCGAAC
ATATTTTGCCGTTGATAAACCAGCTAATCCTGAAAAAAAAATCAAAGCTAAAAACTACAATGCTAAGACCACGATGTGACTGCTATCAAAGTTAGATATATATGTAAATTATTCATCTGTCAAATCCTAGAATAATATCATACCTGCTCCAGCAATCACGACCTGTAATGGTTTAGTGGGTTGTTCACTGTTTCTGAAAAATGAAGATAGTTGTCCAGCTTCCAAAAAGTTTATTGTGTTTTCTAGTGGAG
+
ABBBBFFFFFBBGGGGGGGGFGHGHHHHHHHGHHHHFGGFGHHGHHGHHGFHHHGHHHHGHHHHHGHHHHHHGGHGHHHHHHHHFHHHGHHGHHHHHHHHGGHH4GGGHHHHHHHHHHHHHHHHHHHHHHEFGHHHGHHHHHHHHHFHHHHHGHHHHHHGDGGGHFFFGHHGFHHHFGFHGGFGGGHHFFH0DGHHGGDDGHHHGHFHHEHHHHH0CGFHHHGBC0...00BCFFCFFFG/F9CBBFFFF?
@M03495:530:000000000-LYBTV:1:1105:21707:4831 2:N:0:CTGGAGTA+AACCGAAC
ATATTTTGCCGTTGATAAACCAGCTAATCCTGAAAAAAAAATCAAAGCTCAAAACTACAATGCTAAGACCACGATGTGACTGCTATCAAAGCTAGATATATATGTAAATTATGCATCTGTCAAATCCTAGAATTATATCATACCTGCTCCAGCAATCACGACCTGTAATGGTTTAGTGGGGTGTTCACTGTTGCTGAAAAATGAAGATAGTTGTCCAGCTTCCAAAAAGTTTATTGTGTTGTCTAGTGGAG
+
>A1AA3BD1D>AA?13AB1A1A001B1D13DF1F11F?A/A011B11BG111BBFBGH1FGDG222B@E0F///>/012221B@1F022BG0B@F12B2F2FHFB22222BF2B2>1BB>2GHF211BFFBGFFHHE2BFDHHHHHFF1<1<0<G<GGBB/>//<1111@F1?01F<1>G-<<AABDDGH000<0=0<0C.CG00;0<CBG000:;:CFF0;/0B99AEBF00BF0BBFB.;;0909099A
@M03495:530:000000000-LYBTV:1:1105:23146:4832 2:N:0:CTGGAGTA+AACCGAAC
ATATTTTGCCGTTGATAAACCAGCTAATCCTGAAAAAAAAAATCAAATCTAAAAACTACAATGCTAAGACCACGATGTGACTGCTATCAAAGTTAGATATATATGTAAATTATTCATCTGTCAAATCCTAGAATTATATCATACCTGCTCCAGCAATCACGACTCCTGGCAAACAACCTGCAGAAAAGCCACTCAAATATATTTTCACAAGAGATGGAATGTGAGGAAATACTAGAGAAAAAAGGTTGAAC
+
AAAAAFFFFFBAAECGGGFGBGGCEDGGFDFFGFFFGGEAEEHFGHD5BEGH5FGEFHGHHHFGDHH3EGGFFDEH1G4FFEFF@FBFGGGFGGGFFHHHHHHGFGHHBGFDGBGGFFBGHFFF4B3FGFGF1GGHHFD2FGGHB11C1DFHCFGGGBCHFGGD?FGGFAFFFHHH.<GGH0FH/FF<GCF/<CGCHG;;CG0C;GHHCHGFGHHE/:<09CFF;90;C0C0000;C0;/9CBG.;0/;F:
@M03495:530:000000000-LYBTV:1:1105:15979:4832 2:N:0:CTGGAGTA+AACCGAAC
ATATTTTGCCGTTGATAAACCAGCTAATCCTGAAAAAAAAATCAAAGCTAAAAACTACAATGCTAAGACCACGATGTGACTGCTATCAAAGTTAGATATATATGTAAATTATTCATCTGTCAAATCCTAGAATTATATCATACCTGCTCCAGCAATCACGACCTGTAATGGTTTAGTGGGTTGTTCACTGTTTCTGAAAAATGAAGATAGTTGTCCAGCTTCCAAAAAGTTTATTGTGTTTTCTAGTGGAG
+
ABBCCFFFFFCBGGGGGGGGGGHHHHHHHGHHHHHHHGGGGHHHHHHHHHHHHHGHHHHHHHHHHFHHHHHHGGHGHHHHHHGHFHHHHHHGHHHHHHHHHHHHGHHHHHHHFHHHHHHHHHHGHHFHHHGHHHHHHHHHHHGHHHFFHHHGHHHHHFHGFGGGHHFGGHHGHHHF>GFFDGGFHHHHHHHHHHHHHHHFHHHFDCCGHHHGHHHHHFGGHHB0CC..ACFFGGGFGGGGGGGGGGGGGFE
@M03495:530:000000000-LYBTV:1:1105:15045:4835 2:N:0:CTGGAGTA+AACCGAAC
ATATTTTGCCGTTGATAAACCAGCTAATCCTGAAAAAAAAATCAAAGCTAAAAACTACAATGCTAAGACCACGATGTGACTGCTATCAAAGTTAGATATATATGTAAATTATTCATCTGTCAAATCCTAGAATTATATCATACCTGCTCCAGCAATCACGACCTGTAATGGTTTAGTGGGTTGTTCACTGTTTCTGAAAAATGAAGATAGTTGTCCAGCTTCCAAAAAGTTTATTGTGTTTTCTAGTGGAG
+
AAABBFFFFFBBGGGGGGGGGAAGHHHHGBGHCGHBGGGGGHHGHHGHHHHHEHFHHHGHHHHHHEHHHGGHGGEGHH4FGBFG4BGHHFHFFGHHGHHHGHHHBGGHHHHHHGHHHHGHHEHFFFGFHHGFHHHHHHHFGHHHFFGHBGHHGHGHEHHCFGGGFHHGHHGGFGG<>GFAGGGDE1FFDD<DBGF0GHHF.G0<<CC0CFCCC;0;CG/;00/:CG:.:BBGGGGFFFFGFFFG0BBB?FE
@M03495:530:000000000-LYBTV:1:1105:24678:4845 2:N:0:CTGGAGTA+AACCGAAC
ATATTGAACAGCTGCTAAAACAGATAAACTTGAAAAAAAAATCAAAGCTAAAAACTACAATGCTAAGACCACGATGTGACTGCTATCAAAGTTAGATATATATGTAAATTATTCATCTGTCAAATCCTAGAATTATATCATACCTGCTACAGCAATCACGACCTGTCCTGGCAAACAACCTGCAGAAAAGCCAATCAAATATATTTTCACAAGAGATGGAATGTGAGGCAATAATAGAGTACAACGGTTGA
+
1111133111111111B31111B11D1113111B1BGAAA/F11B11BFFGH11/CD1F11G1ADBHGBGG/A/??>B@2B@0BDGFEGG1BGF2GDFGGHHGHHHBD2@GF2GHFBGHHFFB>BBB1FG<<FGGFHHHGGHB0B1GH1G11F0FGCHFCCCC?F<1?FHEFBCGHHFGGBFF01<<1<<GFHBC/C0D0GBGH0D000;00CFGCHB:/0:CCGGB.;.:/00000;;90900/-;CA-9
@M03495:530:000000000-LYBTV:1:1105:17746:4848 2:N:0:CTGGAGTA+AACCGAAC
ATATTTTGCCGTTGATAAACCAGGACTCAGGCTGGACCAAAGCTCACATGCTGACAGATCGGAAGAGCGTCGTGTAGGGAAAGAGTGTGTTCGGTTGTGTAGATTTCGGTGGAGGGCGGATCATTAAAAAAAAAAATAGTTTAGAGTTCGGCTGTTGCTTCATTCCTGACCCGAGCGACCTGACGTACAAAGCTATGTCTCGAATGCATGATCTCGACTTAAGCAGTGTGCAGCCATCCTTATATGTCGAG
+
BCDDDFFFFFCCGGGGGGGGGGHGHHHHHGHHHHGHHHHHHHHHHHHHHHHHHHHHHHHHFGEFGHHHGGGGEFHHHHFCHHHFHFGDHBGDEEFGCFABDF44BB42E/E/?/////<//>F1GFD11?--<C--.;00000;000;0.-::-.0;00000:000000//:--------://;...;.00//;:0000;0/0/;0000000000:0-..0B00:/0:000:00..00.00000;000..-
@M03495:530:000000000-LYBTV:1:1105:7401:4876 2:N:0:CTGGAGTA+AACCGAAC
ATATTTTGCCGTTGATAAACCAGCTAATCCTGAAAAAAAAATCAAAGCTAAAAACTACAATGCTAAGACCACGATGTGACTGCTATCAAAGTTAGATATATATGTAAATTATTCATCTGTCAAATCCTAGAATTATATCATACCTGCTCCAGCAATCACGACCTGTCCTGGCAAACAACCTGCAGAAAAGCCAATCAAATATATTTTCACAAGAGATGGAATGTGAGGCAATAATAGAGTACAAAGGTTGA
+
BBCCCFFFFFCBGGGGGGGGGGGHHHHHHHHHHHHHHGGGGHFGHHGHHGGHHHGFHHHHHHHHHHHHHHHHGGHGGHHHHHFHHHFHHHHFHHHHHHHHHHHGGHHHH4GHFHHHHHHHGHHHHHGHHHGHHFHHHHHHHHFHFHFGHHHFHGCHHHHGGGGGHHFHHFHFHHHHFG.CGHEHFFCC/GAGHHHHHH0GFHHHHHHHHHGHHGHECHFFCFFHGBFGEGGFFCFFFFFBFFB0CFGGGGF
@M03495:530:000000000-LYBTV:1:1105:19661:4894 2:N:0:CTGGAGTA+AACCGAAC
ATATTTTGCCGTTGATAAACCAGCTAATCCTGAAAAAAAAATCAAAGCTAAAAACTACAATGCTAAGACCACGATGTGACTGCTATCAAAGTTAGATATATATGTAAATTATTCATCTGTCAAATCCTAGAATTATATCATACCTGCTCCAGCAATCACGACCTGTAATGGTTTAGTGGGTTGTTCACTGTTTCTGAAAAATGAAGATAGTTGTCCAGCTTCCAAAAAGTTTATTGTGTTTTCTAGTGGAG
+
>AAABFFFFFBBGGGGGGGGGGGGHCGHHGFHHHHHHGGGGHHHHHHHHFFHFHGGHHHHHHHHHFHHHHHHGGHGGFGFHG?GFHHGHFHGHHHHHHHHHHHGBGHHGFHHGHHHGHHHHGHFFGHHHHHHHEHHFHHHHHHHGHGGGGHFHGHHHGHGADCGFGGFHHHHHHHHGHEHDG?EGHGHHHHFHFGHGFGDGGHFHHFFHHHHHHFFGFGBHC:C0:CEEGGGGGGGGGFB//CFFBFFGFE
@M03495:530:000000000-LYBTV:1:1105:17587:4915 2:N:0:CTGGAGTA+AACCGAAC
ATATTTTGCCGTTGATAAACCAGTCAGGAGTCCAAAGCTCACATGCTGACAGATCGGAAGAGCGTCGTGTAGGGAAAGAGTGTGTTCGGTTGTGTAGATCTCGGTGGTCGCCTGATCATTAAAAAAAAAAAATTATATGAACGCGGTCTAAGTTACATGACTTAAGAGTACCGAGTTGTCGGTCATCTACTGTATGTATCTGTGTTACTCATGCTCATTCTATAACACATCTCATTCTTCGTAGAGGTGAC
+
ABCCCFFFFFCCGGGGGGGGGGHHHHHHHGHHHHHGHHHHHHGHHGHGDBAGFGHHGEGGCGGGGGGEEGHHHGFFHHBHHHHH?GGGGGG/EFF4@4B4BB0???//3>//?/23443B33??2/<////>0>11111111..-<.-.:00;000000:;00000000000:.-.:00;.--..00000000090;00090;0;;00000000000009BF000000.00900000000.//..0/0.00
@M03495:530:000000000-LYBTV:1:1105:15922:4939 2:N:0:CTGGAGTA+AACCGAAC
ATATTTTGCCGTTGATAAACCAGCTAATCCTGAAAAAAAAATCAAAGCTAAAAACTACAATGCTAAGACCACGATGTGACTGCTATCAAAGTTAGATATATATGTAAATTATTCATCTGTCAAATCCTAGAATTATATCATACCTGCTCCAGCAATCACGACCTGTAATGGTTTAGTGGGTTGTTCACTGTTTCTGAAAAATGAAGATAGTTGTCCAGCTTCCAAAAAGTTTATTGTGTTTTCTAGTGGAG
+
@AABBFFFFFBAEECGGGFGFFHHFHHHG5FHHHHHHGG?AGHHHGHGHDGHBEAFGFHHHHHGGFHHHGHHGGHEFGHHHDFF4@?EFHGGGHFHHHHFGHHG4BGEGHFHFGHHHHHHHHHHFHHHHGHHHHHHHHGHHHFGDG0B?FGG2@FFB2FDB/AEHGFHFHHFGCCF1<CGEFGFEHBFGHGD0DGHHH0D<CFED:0;GGHCCGCGGHBHFF;C00:E.9C0BFFFGGGGFFBFFGFF?BA
@M03495:530:000000000-LYBTV:1:1105:8188:4940 2:N:0:CTGGAGTA+AACCGAAC
ATATTTTGCCGTTGATAAACCAGCTAATCCTGAAAAAAAAATCAAAGCTAAAAACTACAATGCTAAGACCACGATGTGACTGCTATCAAAGTTAGATATATATGTAAATTATTCATCTGTCAAATCCTAGAATTATATCATACCTGCTCCAGCAATCACGACCTGTAATGGTTTAGTGGGTTGTTCACTGTTTCTGAAAAATGAAGATAGTTGTCCAGCTTCCAAAAAGTTTATTGTGGTTTCTAGTGGAG
+
333AAFFFFFBAGCGGGBGGCGHHHHGGGGHHHHHHHEGEEHFFHFHHHFHG3BEHHHFHFHHHGHHHHHHHEGHGCGF@FD3@@FGHGHBFGHHHHHHHHHHHBG4GG4FGGDEFGHHHGHFHHHHHHBGGHGHGHHFHFHDGFH?GFGHFEGFGFFHGGCCDB<FFFHHB1GHDFGGF.FCEHGHGHHHH=DFGEBDDGHGFGHH0GB;0CHFF0GGHFFC:0CAAAFFG00;B90.::AFFFGFGGF.
@M03495:530:000000000-LYBTV:1:1105:16957:4994 2:N:0:CTGGAGTA+AACCGAAC
ATATTTTGCCGTTGATAAACCAGCTAATCCTGAAAAAAAAATCAAAGCTAAAAACTACAATGCTAAGACCACGATGTGACTGCTATCAAAGTTAGATATATATGTAAATTATTCATCTGTCAAATCCTAGAATTATATCATACCTGCTCCAGCAATCACGACCTGTAATGGTTTAGTGGGTTGTTCACTGTTTCTGAAAAATGAAGATAGTTGTCCAGCTTCCAAAAAGTTTATTGTGTTTTCTAGTGGAG
+
AAAABFFFFFCAGGGGGGGGGGHHHHGHHHHGFHHHHGGGGHHHHGHGHFHHGHEGHHHHHHHHHFHHHHHHGGHGHHHHHFGHHHGHHEHFHHHHHHHHHHHGDHHHHFHHDHHHHHHHHHHFFGHHHGHHHHHHHHHHHHHGFGFGGHHFGFHHGFH?DCDGGGFHGHHHHHF1>GEACFCEGHHGFHHHGGHHH0DHAGH0=CCCHFCGHGGFHHHHEHHBCC.AEFGGGGGG0B9/B/FBFFFFA0;
@M03495:530:000000000-LYBTV:1:1105:23829:5015 2:N:0:CTGGAGTA+AACCGAAC
ATATTTTGCCGTTGATAAACCACCCTCCCTGTATTCCAAAGCTCACATGCTGACAGATCGGAAGAGCGTCGTGTAGGGAAAGAGTGTGTTCGGTTGTGTAGAACTCGGGGGGCGCCGGATCAATAAAAAAAAAGAAAGAGGGGGTCTCTGGAGAGCCAGACTGTGTTCGAAACCAGTGATCAGAAGTTGGACGGTACATGTTGCTCACGCACACTCTAGCTTGTAGTGTGCACTGTCGTATCTGAGATATG
+
CCCDDFFFFFCCGGGGGGGGGGGGGHHGGHHHHHHHHHHHHHHHHHHHHHHHEHHHHHGGEGGGGHHGEEEEFGHHHGFGHHHHGHGHHHHGG1AEFG?4D44B33/>//B--9-----.-.0:090:0:C;-...:0/:..---./00:00.0.../...00000/0....-:..;000:09000000000--;..000;0000;00..---.//90000:/.00;/900000/09..9/.:0:000000
@M03495:530:000000000-LYBTV:1:1105:12633:5032 2:N:0:CTGGAGTA+AACCGAAC
ATATTTTGCCGTTGATCAACCAGCTAATCCTGAAAAAAAAATCAAAGCTAAAAACTACAATGCTAAGACCACGATGTGACTGCTATCAAAGTTAGATATATATGTAAATTATTCATCTGTCAAATCCTAGAATTATATCATACCTGCTCCAGCAATCACGACCTGTAATGGTTTAGTGGGTTGTTCACTGTTTCTGAAAAATGAAGATAGTTGTCCAGCTTCCAAAAAGTTTATTGTGTTTTCTAGTGGAG
+
>AAABFFFFFBBGGGG55FFGGHHFFCHFGHHFHCFFEFEGHHFHGHHHBDG3BECGHFFHHHHHB3FFHHHGEGFFF@EGHHHFFHHHFHHFHHGHHHHHHHGEFFFFFHHGHGFGHGHHHFHDFFGFFFHHHHHGFHHHHF2FGGGBG?GFHHHHGFGGGGGHFGFFGH?GCGGFHGGEGCFGHBDGHHH=DHHHF0GAGGF:CB;GFHGFF0CHHHH0CF0C0;9CF00;0CB0BFG=C0CFFGFABE
@M03495:530:000000000-LYBTV:1:1105:10951:5042 2:N:0:CTGGAGTA+AACCGAAC
ATATTTTGCCGTTGATAAACCAGCTAATCCTGAAAAAAAAATCAAAGCTAAAAACTACAATGCTAAGACCACGATGTGACTGCTATCAAAGTTAGATATATATGTAAATTATTCATCTGTCAAATCCTAGAATTATATCATACCTGCTCCAGCAATCACGACCTGTTAATGGTTTAGTGGGTTGTTCACTGTTTCTGAAAAATGAAGATAGTTGTCCAGCTTCCAAAAAGTTTATTGTGTTTTCTAGTGGG
+
ABABBFFFFFCCGGGGGGGGGGGHHHHHGHHGFHHHHGGGGHHHGGFHHHHFHHGGHHGHHHHHHHHHHHHHGGHGFGHGHEGH4GFHHHHHHHFHHHHHHHHHEGHHHFHHFHHHHHHHHHHHFHFGFHHDHHHHHGHHHHHCHHHHHFHHH@GGHHHGDGGGHHHHEGHHHHAGHHHFHFGGGHHFB0DGGHHHHEGFFFHGDCHFFHEGFHGFCGCCHH0GFF0:EA9FFFFGGFGGGGGBFBBFBC.
@M03495:530:000000000-LYBTV:1:1105:12950:5071 2:N:0:CTGGAGTA+AACCGAAC
ATATTTTGCCGTTGATAAACCAGCTAATCCTGAAAAAAAAATCAAAGCTAAAAACTACAATGCTAAGACCACGATGTGACTGCTATCAAAGTTAGATATATATGTAAATTATTCATCTGTCAAATCCTAGAATTATATCATACCTGCTCCAGCAATCACGACCTGTCATGGTTTAGTGGGTTGTTCACTGTTTCTGAAAAATGAAGATAGTTGTCCAGCTTCCAACAAGTTTATTGTGTTTTCTAGTGGAG
+
AAAABFFFFFBBGCGGDBGGGGHHHHFHHBHBFFB5GFG?EGHHHGGFGHBAFFGGHHFFGFHHFFHHHHHHDEGGFHEGHHHHHHFHHHHHHHFHHFHFHHHHFFGGFFHHGHFHHHHHHF4GFGHGHFGHHHGHFHHFHHGHHHHHHGHBGH0GGGHA/DGGHH11@DCGHHFGGHEGFF-CGFGG00GDGDHEDF0G.CD000CCCCFGFHCBGBHFHHHFG/;9B9FBBFGFGGFBBFBG00;BF0:
@M03495:530:000000000-LYBTV:1:1105:18000:5076 2:N:0:CTGGAGTA+AACCGAAC
ATATTTTGCCGTTGATAAACCAGCTAATCCTGAAAAAAAAATCAAAGCTAAAAACTACAATGCTAAGACCACGATGTGACTGCTATCAAAGTTAGATATATATGTAAATTATTCATCTGTCAAATCCTAGAATTATATCATACCTGCTCCAGCAATCACGACCTGTAATGGTTTAGTGGGTTGTTCACTGTTTCTGAAAAATGAAGATAGTTGTCCAGCTTCCAAAAAGTTTATTGTGTTTTCTAGTGGAG
+
3>AAAFFFFFBBGGGGGGGGGGHEHGHHHHHHHCHHA?EEEGBHHFGFHFFFGAEGFFGHHHHGG5GF3GHHDFHEHGG4FD3FFFGGGHG4FHFGHHEHHHHB4BGHH4GHGHHFFFGDHFHH?EGHHHHGHHGFHHHEFGFFFFCGGHHGBGHHFGGG?@FGHF1DGHH1FG1FFDGECF?>>FGHFFFF0=DFFH0DCGEF0;0<GHCCCC0<BCCGBGF0GGH?.BFGFFFGGGGGGEG000C0.99
@M03495:530:000000000-LYBTV:1:1105:20942:5078 2:N:0:CTGGAGTA+AACCGAAC
ATATTTTGCCGTTGATAAACCAGTCAGGACTCCAAAGCTCACATGCTGACAGATCGGAAGAGCGTCGAGCAGGGAAAGAGTGTGATCGGTGGTGGATATATCGGTAAATTATTCATCAGTAAAATCATAGAATTATATCATACCTGCTCCAGCAATCACGACCTGTATTGGTTTATTGGGTTGTTTACTGTTTCTGAAAAATGAAGATAGTTGTTCAGCTGCCAAAACGTTTTTTGTGCTTACTATTTGAG
+
AAAAAFFFFFDAGGGGGGGGGGHA1FF0A0BBEGHHB0B1F11AA1DB1AB1GFGGAAF/0BFEE/E///>>F//0>BF0GH1B@FH/EE//?//?12FGD2//?//122<2>2B2F21>2BBF2112B2BFF1BBDH>2D21@1<@FFGHHF0C1?1F/?/>/<FD1=1>1.<11111.<C<<./0<D0=D000CG0;0:CB00;0C0G0000.99B00//990BC9-.;9.;--//0;///://////-
@M03495:530:000000000-LYBTV:1:1105:22973:5088 2:N:0:CTGGAGTA+AACCGAAC
ATATTTTGCCGTTGATAAACCACCCTCCCTGTGGTCGTTATCTTGCTCCTTCTGTCGTCAACGAATTTACTAATTCCAAAGCTCACATGCTGACAGATCGGAAGAGCGTCGTGTAGGGAAAGAGTGTGTTCGGTTGTGGAGGACTCGGGGGGGGCCGGACCATTAAAAAAAAAAATTTTTATTTTAAATGTGCACTATTCAACAACCATTACAGCCATCACTTACCAATACATCTCCCATCATTACACTAT
+
BBBBBFFFFFBAEGGFFGGGCGEGGHHGGCGGFGBAEFGHHHHFGFHHHGHHHHHHGGGHGHGGGHHHEHGHBGHHHHBFHHHHHHGHHHHHGHGHGGHHGDFGGGCF>E>EEFGHHGG0?FBG?B3BFBDGGA/BE//@////00?</>----------9;//:F///--;-=-.//9/.////://9///;///////////..;.///////../9/;9;////9///////9/9.////9///////
@M03495:530:000000000-LYBTV:1:1105:21349:5090 2:N:0:CTGGAGTA+AACCGAAC
ATATTTTGCCGTTGATAAACCAGGGACTCAGGCTGGACCAAAGCTCACATGCTGACAGATCGGAAGAGCGTCGTGTAGGGAAAGAGTGTGTTCGGTTGTGTATAGCTCGGTGGGCGGCGGATCATTAAAAAAAAAATAAGTGGCGTGTGTTCGTAGGGGGGCATCGGGGTGTGGTGTCAAGGAGTGAACGATGTTGGTTCAGCGTCTGGTGAGATGATAGATCGTGTAGCCAGTTGACTGGTTCATTCCGT
+
AAABCFFFFFCBG?GGGGGGGGGGGGGHGGHGHGHGHHHHHHHHHHHHFGHHHHAGHHHHHHGGGGHFHGFGG>EFFGHGCFHH3FFGHHGCDEGEEE/?BB44444B//<?///////----.0=00000-;---.0000;0.-.-;../0../.9..-;--//.9-----..;../////.././//....;//...////....9////./9////////./.;/////.////://.///////://
@M03495:530:000000000-LYBTV:1:1105:17541:5105 2:N:0:CTGGAGTA+AACCGAAC
ATATTTTGCCGTTGATAAACCAGTCTCCAAAGCTCACATGCTGACAGATCGGAAGAGCGTCGTGTAGGGAAAGAGTGTGTTCGGTTGTGTAGATCTCGGGGGTCGCCGGAGCATTAAAAAAAAAAAATAATTAACAATACGTGTATCTGGACTGTGTAACAAATAAATCAGATAGCATGCTTATGTTGCGGTGAACGATTACGCGAAGCAATTAGTACCGCGGCCTATCATTAGGTCACGTCATTCAGTGG
+
CDCCCFFFFFCDGGGGGGGGGGHHHHHHHCFHHHHHHHHGHHHHHHHHHGHGEFGHHHGGGGEFGHHEGGHHHHFHHHHGHHGGFGGGDFBF4@4B@?C/>////////////?@111=?@DG----.000:00000000.0/:/000000.;.00000000.0000000:0000;000;0000000009-;-.00....90..-----0/:00000;:.--:--./000000:00000.....000000/
@M03495:530:000000000-LYBTV:1:1105:24779:5143 2:N:0:CTGGAGTA+AACCGAAC
ATATTTTGCCGTTGATAAACCACCCTCCCTGTGGTCGTTATCTTGCTCCTTCTGTCGTCAACGAATTTACTAATTCCAAAGCTCACATGCTGACAGATCGGAAGAGCGTCGTGTAGGGAAAGAGTGTGTTCGGTTGTGTAGGGCTCGGGGGGCGGCGGGTAATTATAAAAAAAGAGCAGTTGTTCTGTGTATTGTGACAGTATGGTCGAGTCGTGAAAGTGAGACAAGATGAGGGCGTCTGTGCTGCAGCA
+
?ABBBFFFFFCCGGGGGGGGGGGGGHHGGHHHHHGHGGG2BFGHHFHHHHHHHGHHGGEGEHGGGHHHHHHHGFHHHHFGFGFHFHGHHHHHHHHHGHHHGEEFEGHGEGGGGHHHGGGHHHFGBFGHF2?AFGGC??@DB2/20/<//<-;----:----;9////:9/:;-..///////9.///;//;//;///9/////;///---9/-.././//;//////.//;///9.---../////////.
@M03495:530:000000000-LYBTV:1:1105:22929:5174 2:N:0:CTGGAGTA+AACCGAAC
ATATTTTGCCGTTGATAAACCAGAACCATCCAAAGCTCACATGCTGACAGATCGGAAGAGCGTCGTGTAGGGAAAGAGTGTGTTCGGTTGTGTAGATCTTCGTGGTCGCGGTGTCAATAAAAAAAAAAGCAAACATTGTTGAGGTGTACGGGGTCGCTGTAGAAAGTGCCAAACAATGTGGCACATGGCCGTGGTGTCGCTGTCATGATGAAACAAGTGCGATGTGTGTGGGTTCATCAACCGTTGTGTCA
+
BBBBBFFFFFBBGGGGGGGGGGHHHFHHHHHHFHHHHHHHHGHGHHHFHHHFFC2AFE1FEEGGGAFA2DFFCFGHEGGFFH?G@1EFGGG?2F344@@44?2?//3///////2B3?32?3F/B///.0101001=>=101</<<<00..<--.:-...0;000/000000/:..0000;./9/;0/9/-9--9.;/....;/////9///9//..9/;;....9/...::.../9////.-......//
@M03495:530:000000000-LYBTV:1:1105:17695:5203 2:N:0:CTGGAGTA+AACCGAAC
ATATTTTGCCGTTGATAAACCAGCTAATCCTGAAAAAAAAATCAAAGCTAAAAACTACAATGCTAAGACCACGATGTGACTGCTATCAAAGTTAGATATATATGTAAATTATTCATCTGTCAAATCCTAGAATTATATCATACCTGCTCCAGCAATCACGACCTGTAATGGTTTAGTGGGTTGTTCACTGTTTCTGAAAAATGACGATAGTTGTCAAGCTTCCAAAAAGTTTATTGTGTTTTCTAGTGGAG
+
AABBBFFFFFBBGGGGGGGGGGHHHGGHHHHGHHHHHGGGFHHCHHFHGFGHHHGHHFGHHEGHHHGHHHHHGGHGHHHHHGFGDGHHHHHBGHHHHHHHHHHHHHHHHDHHFHFHHHHHGHHGHGCGHHHHHHHHHHHHHHGHHHGHHFHEFCGHHBGGGGGGHHHHHHB1FGG1=FCADGGGHFHHHHHHDGHHHE0D<CBG0:CEADGHEG00;CCFBFFF00CEFFFGGGGGGFCBFGGGGFGFFFE
@M03495:530:000000000-LYBTV:1:1105:21376:5218 2:N:0:CTGGAGTA+AACCGAAC
ATATTTTGCCGTTGATAAACCAGGGACTCAGGCTGGACCAAAGCTCACATGCTGACAGATCGGAAGAGCGTCGTGTAGGGAAAGAGTGTGTTCGGTTGTGTAGATCTCGGGGGTCGCCGGATAAATAAAAAAAAAAAAAGACATAGATACGTTGTTGGACGGATGTCGCAAGATAACACAAGAGATATGGTGAAGAATCATGTGCTCTCATGTCGCACTGACTAGGGGTTCTCGCTCTGGTCGGAGCTCAG
+
BBBBCFFFFFCDGGGGGGGGGGHGGGGHHHHHHHHGHHHHHHGHHFHHHHHHHHGHHHHHHHGGGGHHHGFGGEEGFHHGHHHH3GHGHHGGHGGGGGGGB4B44BBF0?/<///>//<--<.<11>1>1G?@C:---;..//0000000.0/.....00--:.9:0.:-9-/0000009.:/./;0:00;00000/0000000;000000000.:-:-/0:000/.;:-.00.....0000----9.00/
@M03495:530:000000000-LYBTV:1:1105:8688:5235 2:N:0:CTGGAGTA+AACCGAAC
ATATTTTGCCGTTGATAAACCACCCTCCCTGTGGTCGTTATCTTGCTCCCTAATTCCAAAGCTCACATGCTGACAGATCGGAAGAGCGTCGTGTAGGGAAAGAGTGTGTTCGGTTGTGTAGATCTCGGTGGGCGGCGGGTCATTAAAAAAAAAAAAAGTGGAATTAATTCAATTAGAGTTGACCTTCGGTAATAGCAATCTATGCTGAGAAGACGAGAAGGGTGTTGGCGGAGATTGGTACAGAGGATGAG
+
EDDDDFFFFFCCGGGGGGGGGGGGGHHGGHHGHHGHGGGHHGHHHHHHHFGHHHHHHHHHHHHHHHHHHHHHHHHHHHHHGEFGFFHGGGGEF?FGGG3GHHHHFHFGFGHE<FGGGGFB3333D?CF/??//>//---<-<1:1111<BB-?;---.<10000011111111<1010<1:100100..<..<1:11:00<111:11:.11:0/9--../....-...0---9-/10.:11111/..:0<0
@M03495:530:000000000-LYBTV:1:1105:17058:5238 2:N:0:CTGGAGTA+AACCGAAC
ATATTTTGCCGTTGATAAACCAAACGAATTTACTAATTCCAAAGCTCACATGCTGACAGATCGGAAGAGCGTCGTGTAGGGAAAGAGTGTGTTCGGTTGTGTAGATCTGGGTGGGCGCCGTATCTTTAAAAAAAAATACTAGTGATTACTAAAAGAGTAACTCGTATCATGAAATACAGAAAAATATCGACCGAGGATGATGGGGCAACAATGTTCCATGTCGTAAACAACGCGTGCAATGTGGAATATCA
+
AAAABFFFFFBBGGGGGGGGGGHGHGGGH2GHGHHHGHHFHHHHFHGHHFGHHHHFHHFHHHEAGGGEFHGGGGEEGGDGEBGHFHG4FFGGBEFFFFEGGG434B4B43F??@////>///00@22@22FG?DG?0111>=<>>D00<000<00./0000=0.;./;;0:00000000=///..000..-:9----///9//...-....9///://;///.;A..;/..----;.://;///://////
@M03495:530:000000000-LYBTV:1:1105:17726:5243 2:N:0:CTGGAGTA+AACCGAAC
ATATTTTGCCGTTGATAAACCAGCTAATCCTGAAAAAAAAATCAAAGCTAAAAACTACAATGCTAAGACCACGATGTGACTGCTATCAAAGTTAGATATATATGTAAATTATTCATCTGTCAAATCCTAGAATTATATCATACCTGCTCCAGCAATCACGACCTGTAATGGTTTAGTGGGTTGTTCACTGTTTCTGAAAAATGAAGATAGTTGTCCAGCTTCCAAAAAGTTTATTGTGTTTTCTAGTGGAG
+
3AABBFFFFFBBGEGGGGCGGGHHHHHCFBG4BFHHGGGEEHHCHHHHHFHHHHGGHHHGHHHFFHHHHHHHGGGGHHHGHHGHBHHHHGHFHHHHHGHGEHHHGGHHGFGHBGHHHHHHHHHHFGGHHHHHHHHHFHHHHEHGFGGGFHHFF<FHHFHDGGGGEFFHGHHGHHED<<GEFFGGHHHHHHHHDGHHHHBGFHHHHFHHFCGH0GFCCHFHBFGFCG.EFBFFCFGFF0;CFFFFFFGEG0E
@M03495:530:000000000-LYBTV:1:1105:14917:5266 2:N:0:CTGGAGTA+AACCGAAC
ATATTTTGCCGTTGATAAACCAGCTAATCCTGAAAAAAAAATCAAAGCTAAAAACTACAATGCTAAGACCACGATGTGACTGCTATCAAAGTTAGATATATATGTAAATTATTCATCTGTCAAATCCTAGAATTATATCATACCTGCTCCAGCAATCACGACCTGTAATGGTTTAGTGGGTTGTTCACTGTTTCTGAAAAATGAAGATAGTTGTCCAGCTTCCAAAAAGTTTATTGTGTTTTCTAGTGGAG
+
3>AAAFFFFFBBGCGGGFGGGGHHHGHHHFHHHHHHFGGGGGE3GHEFHEGHFHGHHHHHFHHHHHHHFBFGEFEEBGHHGFFHHHHHHFG@FGGFHHHHHHHHGHFHHGHHHHHHHHHHHHHDGFEGFFHHFHHHHHEHHHHFGHFCGHHEFFCGFGHCCFCGGGHEDHHBGHFD>1FFEECGHHGHHFDGDFHHG00=CAGHGHCCGFCFFHG0<GHGC0/C0:.CEFFFGGGGGGBFFBFFGB9C.C.
@M03495:530:000000000-LYBTV:1:1105:22465:5308 2:N:0:CTGGAGTA+AACCGAAC
ATATTTTGCCGTTGATAAACCAGGACTCAGGCTGGACCAAAGCTCACATGCTGACAGATCGGAAGAGCGTCGTGTAGGGAAAGAGTGTGTTCGGTTGTGTAGAGCTCGGTGGGCGGCGGAGTATTAAAAAAAAAAAACATAGGGGGCACTTGGGCGCGGACGGCTATGCGCACTCGACTAAAGTAGACTGTGAATCGTTGACGAACGTGTAGAGAATTGTCGTCAGTACACATCACGTCTCTGCTAGAGGA
+
AABCDFFFFFDDGGGGGGGGGGHGHHHHHHHHHHGHHHHHHHHHHHHHHHHHHGHHHHHHHGGGGHHHGGGGEGHHHHGFHHHFHFGGHGGHFGGGGGD?4343D?GDG//?//<///-<-./==00==<?@D@A--..0000..---./000..---9--:---.000..---9;9-.-00:090000000:000.9./.0..:--..:/0000;00000.....00000000;09..:/0:000000/.
@M03495:530:000000000-LYBTV:1:1105:5942:5338 2:N:0:CTGGAGTA+AACCGAAC
ATATTTTGCCGTTGATAAACCAGCTAATCCTGAAAAAAAAATCAAAGCTAAAAACTACAATGCTAAGACCACGATGTGACTGCTATCAAAGTTAGATATATATGTAAATTATTCATCTGTCAAATCCTAGAATTATATCATACCTGCTCCAGCAATCACGACCTGTAATGGTTTAGTGGGTTGTTCACTGTTTCTGAAAAATGAAGATAGTTGTCCAGCTTCCAAAAAGTTTATTGTGTTTTCTAGTGGAG
+
@BCCBFFFFFCCGGGGGGGGGGHHGHHHHGHHHHGFGGGGGHGHHGBHHDFBGHGGHHHHHHHHHHHGGHGHGGHGHFFHFHFGFFHGHHHFHHHHHHHGHHHHFHFHHHHHHHHHHHGHHHHHHFHHHHHHHHHHHHHHHHHGHHHHHHHEHHHHGGHFCDFGGHHFDGHFHFGFFHHHGGGGHHHHHGGHDFHHHGDFFHHHFGEGFGGHHHHHGHHHBB0;0CC.CBFGGGGG0CFGGGGGFFGFGBE
@M03495:530:000000000-LYBTV:1:1105:8625:5345 2:N:0:CTGGAGTA+AACCGAAC
ATATTTTGCCGTTGATAAACCAGCTAATCCTGAAAAAAAAATCAAAGCTAAAAACTACAATGCTAAGACCACGATGTGACTGCTATCAAAGTTAGATATATATGTAAATTATTCATCTGTCAAATCCTAGAATTATATCATACCTGCTCCAGCAATCACGACCTGTAATGGTTTAGTGGGTTGTTCACTGTTTCTGAAAAATGAAGATAGTTGTCCAGCTTCCAAAAAGTTTATTGTGTTTTCTAGTGGAG
+
>>AAAFFFFFBBGGGGGGGGGGGHHHHHHFGHHHHFGGGGGHFHHFHHHGHHHHGFHFHHFHHHHHHHFHHHGGGGHFHHHFHFHHFHHHHHHGHHHHHHHHHHGHHHHFHHGGHHGHHHHHHHHHFGHHHHHBGHHH3GHHHEHHAGDHFFHHGHHHHGDCGGFGHHHHHFGHHHDFFGDGGGHHFHHHHHDFHFHHDHHGFFGHGGHGHFFHHEBF/G:C/CCB:9CBBFFGGGGEFEBFGGFF0;FBA
@M03495:530:000000000-LYBTV:1:1105:6531:5359 2:N:0:CTGGAGTA+AACCGAAC
ATATTTTGCCGTTGATAAACCACCCTCCCTGTGGTCGTTATCTTGCTCCTTCTGTCGTCAACACTAATTCCAAAGGAGGAGTATGTTGTTTTTGGAATTTAAGGTACTTGTTGGCTCTAACTGCCATAGCAATGTCACAACCACTTCTTGCCCTCCAAAGCTCACATGCTGACAGATCGGAAGAGCGTCGTGTAGGGAAAGAGTGTGTTCGGTTGTGGAGATCTCGGGGTTGGGGGGAGCGTTGAAGTAAG
+
3AAABFFFFFBAFGGGFGGGGGGGGHCEDGFHHHGHGGGHHHHHGBGHHHHHGFHHGGGHGHHFHHHGEGHHHHFGFG11BBFHFHHHHHHHGGCBFGHHFGHF@F3BBBGGFHEHHHFB?GHHFEGFFHHGHGHF4FF2EBFFFGGHDFG@<GGDGFFFHBGBFHFFGHHDGBHHGHHGD.<<GFCDDGFGCGGCF:.;C/C<GGB./CD9EDD;?.09//;0;.9-;--;--;9@--.-.;;.//9///
@M03495:530:000000000-LYBTV:1:1105:21689:5365 2:N:0:CTGGAGTA+AACCGAAC
ATATTTTGCCGTTGATAAACCAGCTAATCCTGAAAAAAAAATCAAAGCTAAAAACTACAATGCTAAGACCACGATGTGACTGCTATCAAAGTTAGATATATATGTAAATTATTCATCTGTCAAATCCTAGAATTATATCATACCTGCTCCAGCAATCACGACCTGTAATGGTTTAGTGGGTTGTTCACTGTTTCTGAAAAATGAAGATAGTTGTCCAGCTTCCAAAAAGTTTATTGTGTTTTCTAGTGGAG
+
?AABBFFFFFBBGGGGGGGGGFDHHGHBGFGFHHH5GGGGGHHHHHBGHFHFBHGHHHHHHHGHHHHHFHHHGGHGHHHGHFFHGHHHHFHFGHHHHHHHHHFHBGHHHGHHGGGHHGHHHHHHHHHHGHHHHHHHHHGHHHHHHHHHEFFGHFFGGHHDGGGGHDGHHHHGFFGGFGFCAFGFHHHHHHHH=GDFHG<GCFHFHHFGBHG0;GH0CFFGFGGHFHAEECFFGFFFF0:FFGGGGGFGEFE
@M03495:530:000000000-LYBTV:1:1105:7977:5391 2:N:0:CTGGAGTA+AACCGAAC
ATATTTTGCCGTTGATAAACCACCCTCCCTGTGGTCGTTATCTTGCTCCTTCTGTCGTCAACGAATTTACTAATTCCAAAGCTCACATGCTGACAGATCGGAAGAGCGTCGTGTAGGGAAAGAGTGTGTTCGGTTGTGTAGAGCTCGGGGGGGGCCGTGTCATTAAAAAAAAAAGAAAGCGAAGTGGACTGAATGGTTGGCTAGATAGTAGATATTTCGAGTCTGCTGTAGTAGAATGTTGATGTAGAGTG
+
BCCCCFFFFFCBGGGGGGGGGGGGGHHGGFHHHHHHGGGHHHGHGHHHHHHHHHHHGGGHEHGGGHHHHHHHHHGHHHGHHHHHGFFFHHFHFHBHHHGHGEFGHHHGGFFEDHHHHGHHHHBGDFBGGGHGGGFGDDC2F222>1C?/<@--;-;:--./:099000;@D--9.../09.9--.;0000.0000900.-0;0;00009900;00000/./0/000;0::00000:00000000;0900;0
@M03495:530:000000000-LYBTV:1:1105:16870:5402 2:N:0:CTGGAGTA+AACCGAAC
ATATTTTGCCGTTGATAAACCAGTCTCCAAAGCTCACATGCTGACAGATCGGAAGAGCGTCGTGTAGGGAAAGAGTGTGTTCGGTTGTGTAGATCTCGGTGGGCGGAGTGTCGTTTAAAAAAAAAAATGTCGAGGACATCGATAGCGTGGTGTGCGTTGAAATATGAGGGCGGAACGCTAAATAGACGTACAGAGTGCATTATACTGTGGATTATGTAGGTCAGAATACGTGAGTATTAGTCGCGGCGTAG
+
BCCCBFFFFFCBEFGGGGGGGGHHHHHHHBEGHGHHHHHHHHHHHHHGHHHGDFGFGFGGFFFG1FGBFGHHHBGGGHHBGHGGFEFGD24344BB4F11/E//>//</033//?/?2F2F?@@---.000.<--<:/00./...0-:.-....0...-.00000000/..-----.....//////...;.//////////9//////////9//9/://////9///./:..//////;/.--------
@M03495:530:000000000-LYBTV:1:1105:13003:5406 2:N:0:CTGGAGTA+AACCGAAC
ATATTTTGCCGTTGATAAACCAGCTAATCCTGAAAAAAAAATCAAAGCTAAAAACTACAATGCTAAGACCACGATGTGACTGCTATCAAAGTTAGATATATATGTAAATTATTCATCTGTCAAATCCTAGAATTATATCATACCTGCTCCAGCAATCACGACCTGTAATGGTTTAGTGGGTTGTTCACTGTTTCTGAAAAATGAAGATAGTTGTCCAGCTTCCAAAAAGTTTATTGTGTTTTCTAGTGGAG
+
3AABBFFFFFBBGGGGGGGGGGDGHHHHHHHHHHHHHGGGGHHHHG5GGFBGHHGHHHFHHHHHHHGHHHHHGGHGHHHGHHEGHHHHHGGGHHHHHHHHHHHHHHHHHHHHGHHHHHHHHHHHHHHHHHGHHHHHHHHGHHFHHHHHHHHGHHFHHHHGEGGGGHHDGHGGHHHH<GCEGEGGHHGHHHHHBGHEHFDHCFHF<GHGHHHHHHHCCCHF:GGF0CC.CFFGGGGGGGFGGGGGFFFG.09
@M03495:530:000000000-LYBTV:1:1105:13914:5408 2:N:0:CTGGAGTA+AACCGAAC
ATATTTTGCCGTTGATAAACCAGCTAATCCTGAAAAAAAAATCAAAGCTAAAAACTACAATGCTAAGACCACGATGTGACTGCTATCAAAGTTAGATATATATGTAAATTATTCATCTGTCAAATCCTAGAATTATATCATACCTGCTCCAGCAATCACGACCTGTAATGGTTTAGTGGGTTGTTCACTGTTTCTGAAAAATGAAGATAGTTGTCCAGCTTCCAAAAAGTTTATTGTGTTTTCTAGTGGAG
+
>>>AAFFFFFBBGGGGGGGGGGHHHHHHHHHHGGHHHGGGGHHFHGFHHGGHHHGFHHHHHHHHHFHHHFHHGGHGHFHHGHFHGFFHHHGEGHHGHHGHHHHHFFBGHHHHFGHHHHGHHHHHFGFFHHHHHHHHHHHHHHHHFHFBHFGHGHHHHHHGDFGGHGFHHHHGHHEDFFAGEFGGHGBGHGHH0DDGHFDHHHHHGFFFHHHHFHHFHFFHFHHHHHEGGFGGBFGGGGGGGGFGFGGGGGE
@M03495:530:000000000-LYBTV:1:1105:9386:5417 2:N:0:CTGGAGTA+AACCGAAC
ATATTTTGCCGTTGATAAACCAGTCAGGAGTCCAAAGCTCACATGCTGACAGATCGGAAGAGCGTCGTGTAGGGAAAGAGTGTGTTCGGTTGTGTAGATCTCGGAGGTCGGCGGGTCATTAAAAAAAAAAAATCATCTGAAATATATTGAGATAGTAGACAGCATTATCGTTAGTTGAATTACAGCTCGACATATAAGGTGTACTGACACACGATATCACAAAGATACTTACAGATTCTGACTGTTATGTG
+
BBBCCFFFFFCCGGGGGGGGGGHHHHGHHFHHHHHHHHHHHHHHHHHGHHHHHHHHGEGFHHHGGGGAEHHHHGHGHHGHGHHHB?FFGGGCEE24BB4BB4GA/>/<2//<///<AGFB1>FGGFFGC@-:.0000000090000;0000.000000000/./000;0./:..00:000000000:0.;-..0000000000090:000/.--..-00;0:://00000000000000000000;00900
@M03495:530:000000000-LYBTV:1:1105:23069:5456 2:N:0:CTGGAGTA+AACCGAAC
ATATTTTGCCGTTGATAAACCAGCTAATCCTGAAAAAAAAATCAAAGCTAAAAACTACAATGCTAAGACCACGATGTGACTGCTATCAAAGTTAGATATATATGTAAATTATTCATCTGTCAAACCCTAGAATTATATCATACCTGCTCCAGCAATCACGACCTGTAATGGATTAGTGGGTTGTTCACTGTTTCTGAAAAATGAAGATAGTTGTCCAGCTTCTAAAAAGTTTATTGTGGTTTCTAGTGTAG
+
3A3AAF5BDFBA?AGFGFFFFEGGHH5FFGH4G3GGFECAEFFGHGBBGEGHFF1GFHFHD3FFG5BGHFCGEECFB4DFHHFHHBGGGDGFHHBFBDGHFDG4B4FE44GHHGHBGFBHHH4D3?EGHFEGHDGFHHBGGG?GHHHBDBHGHGFHHHHDFGGGHFD1?1F1?<FFHHC.EGGCG0D0DGGDGBGGGB00.CDFC00;00C00;00CGBGFB000;BBCBFG0;9;C0.:CA0=FF00B9;
@M03495:530:000000000-LYBTV:1:1105:23823:5459 2:N:0:CTGGAGTA+AACCGAAC
ATATTTTGCCGTTGATAAACCAGCTAATCCTGAAAAAAAAATCAAAGCTAAAAACTACAATGCTAAGACCACGATGTGACTGCTATCAAAGTTAGATATATATGTAAATTATTCATCTGTCAAATCCTAGAATTATATCATACCTGCTCCAGCAATCACGACCTGTAATGGTTTAGTGGGTTGTTCACTGTTTCTGAAAAATGAAGATAGTTGTCCAGCTTCCAAAAAGTTTATTGTGTTTTCTAGTGGAG
+
1>AAA3@DFFD>EECBGGGGGEEGFFFGFDFHBFHHHGCG?CGGEFFGHBFEFBGGGGFHHHHFFHGHH0GHGGHGFHHFFFFGGBGFGFHFFHGHGHB@FHHHF2FGFHHGGGGHHHGFGFHH2GBFHHEHHGHHGHEFHHB0GFAG1CGHEGFHHHHGGCCGFFGGBFH1?GHH1F0<C.CAG>GHEFGHHBDDGBDGGHGF<G0;CHFG0CCH0C/C0;/00;;CEFGG0BB;9C/9;9BB0F00.:C
@M03495:530:000000000-LYBTV:1:1105:22056:5466 2:N:0:CTGGAGTA+AACCGAAC
ATATTTTGCCGTTGATAAACCAGCTAATCCTGAAAAAAAAATCAAAGCTAAAAACTACAATGCTAAGACCACGATGTGACTGCTATCAAAGTTAGATATATATGTAAATTATTCATCTGTCAAATCCTAGAATTATATCATACCTGCTCCAGCAATCACGACCTGTAATGGTTTAGTGGGTTGTTCACTGTTTCTGAAAAATGAAGATAGTTGTCCAGCTTCCAAAAAGTTTATTGTGTTTTCTAGTGGAG
+
3AABBFFBFFBBGCGGFGGGGGHHHHHGHDGHGFHHHGGGGHHBGHFBGFFFHHEFHHHGFHHHHHHHGCGHGGHGHHHHHGGHFFHHHFF4BGDDHHHHHHHHF4GHFFHHBFGHGHHHGHHGHHGHGHHFHHHHHHHHHHGGHGGHHHFFGFFHGHFGDG?FCFGHHFHGHGFG>GGEFFG?GHBGHHHH<GHHHG0GHHFEHFFFBGG;C0C0GHFG0;/;GHF.C0BBBFF0BF/;;BFGF09;.9A
@M03495:530:000000000-LYBTV:1:1105:10378:5477 2:N:0:CTGGAGTA+AACCGAAC
ATATTTTGCCGTTGATAACCAGTCTCCAAAGCTCACATGCTGACAGATCGGAAGAGCGTCGTGTAGGGAAAGAGTGTGTTCGGTTGTGTAGATCTCGGTGGTCGCCGTATCATTAAAAAAAAAAGATGAGAAAGGGGAGTCGAGAAGCAGGATTGCGAGAAAGATATACTAGTAGGTAAGAACATTCATCGAACGGATAGGTGTAGGTGGAGACTATGAGATGGTGTGAATGGATGGAATGAGTTTAATCG
+
CCCCCFFFFFCCGGGGGGGGGGHHHHHHHGHHHHHHHHHHHHHHHHHHHHGAFGFGHGFGGGGHGGHF3GHHFHHHGGFGHGFGGGGGGFD4D@GGFE1?E/3>/>@//00B4D43?BGCCCB<//11111111<.-.-</-.-../00/..00/0.--:.00/000009090090;;0009//00000;://.-;.9.0/00000009...09000000000009:.00000000./000:000;0000.
@M03495:530:000000000-LYBTV:1:1105:10641:5477 2:N:0:CTGGAGTA+AACCGAAC
ATATTTTGCCGTTGATAAACCAGCTAATCCTGAAAAAAAAATCAAAGCTAAAAACTACAATGCTAAGACCACGATGTGACTGCTATCAAAGTTAGATATATATGTAAATTATTCATCTGTCAAATCCTAGAATTATATCATACCTGCTCCAGCAATCACGACCTGTAATGGTTTAGTGGGTTGTTCACTGTTTCTGAAAAATGAAGATAGTTGTCCAGCTTCCAAAAAGTTTATTGTGTTTTCTAGTGGAG
+
AA?BBFFFFFCBGGGGGGGGGGHHHHHHHFHHHHHHGGGGGHGGHGEHHFHFFHFGHFGHFGHHHGHHHHHHCGHFGGHHHHFHBFGHFHHHGHFHGHHHHHHHGHHHHHHHFHHHHGHHHHHHFHHHHHHHHHHHHHHHHHGFHHFHHHHEBHHHHBGGGGGDHGHHHGFGDFFGFGAGDFFFHHHHHHHHHHHHHEGHHHHDGFGHHHCGGG0GFHGGGG/:C;:.AFGGFGGBCFFFFBFFFF90:BE
@M03495:530:000000000-LYBTV:1:1105:8994:5487 2:N:0:CTGGAGTA+AACCGAAC
ATATTTTGCCGTTGATAAACCAGGACTCAGGCTGGACCAAAGCTCACATGCTGACAGATCGGAAGAGCGTCGTGTAGGGAAAGAGTGTGTTCGGTTGTGGAGAGTTTGGGGGGCGGCGTGTGATAGAAAAAAATAAAAAGTGGAGTCGATGCTGTGTGTGGCACGACGGTGAACAAGACAACATCGATTGTAGGCGAACACCGTGGTAGTCACTGTACATGTGACGTCATCAGTCATACAGAGTCCTCGAC
+
AACCBFFFFFCCGGGGGGGGGGGGGHFFHCHGFEECHHHHGHHHHHGHHFHHHHHGFHHFHG?FEHH2AEEGEGGCGHGGGEHHG4BBEBFB?EF1/EE/3/B/343B//EF--:----9../////;//.--.;////.:///.:/-.././//;/.9...//..9;-;..//////9//..//././.;////-----/.-.;-.///;//////9///9//9.;.;./:///////////////;..-
@M03495:530:000000000-LYBTV:1:1105:10476:5497 2:N:0:CTGGAGTA+AACCGAAC
ATATTTTGCCGTTGATAAACCAGCTAATCCTGAAAAAAAAATCAAAGCTAAAAACTACAATGCTAAGACCACGATGTGACTGCTATCAAAGTTAGATATATATGTAAATTATTCATCTGTCAAATCCTAGAATTATATCATACCTGCTCCAGCAATCACGACCTGATAATGGTTTAGTGGGTTGTTCACTGTTTCTGAAAATTGAAGATAGTTGTCCAGCTTCCAAAAAGTTTATTGTGTTTTTTAGTGGG
+
>A3AAFFFFF?AECGGGGGGGGHHFHGHHFHHGHHHFEEGGHHHHGGGHFHFHHGGHHHHGHHGHEHGFHHHGGHGFFHHHHHHHDGHHHHHHHHHHHHHHHHHGEEGGHHHGHHHGGEHHHFHFGHHHHGHHHHHGGHHHHECGFCGHHFCBGBHFGHFGGGGHGHFHHHGHHHHHGBFEAFCDHB<GHFGHFGFGHFGH0/00:;0GGEH0;;F00C/CGFHFHBCE.;B0C;B;C9F/FB.9./009.
@M03495:530:000000000-LYBTV:1:1105:8772:5510 2:N:0:CTGGAGTA+AACCGAAC
ATATTTTGCCGTTGATAAACCACCCTCCCTGTATTCCAAAGCTCACATGCTGACAGATCGGAAGAGCGTCGTGTAGGGAAAGAGTGTGTTCGGTTGTGTAGATCTCGGTGGTCGCCGGATCATTTAAAAAAAAAAAGGAGTTATAAGCAGTTTAAGAGAGAGAGATGATCACAATGAAGGTCAGATAGTGTATTACTAGCTCATGGGTATGCACATGTGTCTAGTAGTAGAAAACATCCGTGATCGACTAT
+
BCCCCFFFFFCCGGGGGGGGGGGGGHHGGHHHHHHHHHHHHHHHHHHHHGHHHHGGHHHHFGGGHHHFFFFFGFGHHG?FHHHHGHHHHHHGGGGGGFEFB44DB40/??E/3///>/</>=FH22@@D@C@F--<.././<<D00000<00<00000/......000000/<0000:<0000/000000<00<000<0/000000.<0<0<0000000000<00:0000000/<.00/..../0<.-.-0
@M03495:530:000000000-LYBTV:1:1105:20453:5528 2:N:0:CTGGAGTA+AACCGAAC
ATATTTTGCCGTTGATAAACCAGCTAATCCTGAAAAAAAAAATCAAAGCTAAAAACTACAATGCTAAGACCACGATGTGACTGCTATCAAAGTTAGATATATATGTAAATTATTCATCTGTCAAATCCTAGAATTATATCATACCTGCTCCAGCAATCACGACCTGTAATGGTTTAGTGGGTTGTTCACTGTTTCTGAAAAATGAAGATAGTTGTCCAGCTTCCAAAAAGTTTATTGTGTTTTCTAGTGGA
+
3AAAAFFFFFBBGGGGGGGGGGGHGFFHGHFFGHHGFEGEGGHHHFFB2FGHHEHGFHHGFHEHHHHHHHHGHGGHFGHHGFBFDEFGGHFHGGFGHFHHHHHHHFHHHHHFFHHGF?GHHHHH4FGFGGFFHGFHFGEFBHHDGDHHFFBHFHGHHHHGGGCGGFGHHGHG1FCGF1FFGGE?CGHHGHG<DDDFGFDGGACC;G0CGHHHFCGC0GCCCFF/000.;A;BBBBFFBBFB/C0FF099C0
@M03495:530:000000000-LYBTV:1:1105:7188:5569 2:N:0:CTGGAGTA+AACCGAAC
ATATTTTGCCGTTGATAAACCAGCTAATCCTGAAAAAAAAATCAAAGCTAAAAACTACAATGCTAAGACCACGATGTGACTGCTATCAAAGTTAGATATATATGTAAATTATTCATCTGTCAAATCCTAGAATTATATCATACCTGCTCCAGCAATCACGACCTGTAATGGTTTAGTGGGTTGTTCACTGTTTCTGAAAAATGAAGATAGTTGTCCAGCTTCCAAAAAGTTTATTGTGTTTTCTAGTGGAG
+
AAABBFFFFFBBGGGGGCFGGGHHHGHGH5FHCGFHHGGGGHBGHHEFHFFFGFGHFFHHEGFHHHGE3FGHGGHEFFGHHHFEFFHHGHH4FFFHHHHFHHHHGHGHHHHHFGHHHHGHHHHHGGFGHHHHGGHHHHHHHHEGHFFHHHHFGGHHFHHGDFGGHGHHHGGFHHHGFHEG>FDEGHGHHGHFGHHHHBGGHHHB=CCGCGHHHFHBGCGFHHHHHHHFF0CFGGEBF0/B/CBBBBCFFF?
@M03495:530:000000000-LYBTV:1:1105:10910:5583 2:N:0:CTGGAGTA+AACCGAAC
ATATTTTGCCGTTGATAAACCAGCTAATCCTGAAAAAAAAATCAAAGCTAAAAACTACAATGCTAAGACCACGATGTGACTGCTATCAAAGTTAGATATATATGTAAATTATTCATCTGTCAAATCCTAGAATTATATCATACCTGCTCCAGCAATCACGACCTGTAATGGTTTAGTGGGTTGTTCACTGTTTCTGAAAAATGAAGATAGTTGTCCAGCTTCCAAAAAGTTTATTGTGTTTTCTAGTGGAG
+
AAAAAFFFFFBBGGGGGFGGGGHHHHHHHGHHFHFGFGGGGHGGHGFHHGHGBGGHHFHHHHHHHFFHHHHHEFHGGFGFFEBFGGHHHHHFHHHHHHHHHHHHEFHHFHHGGFHHHHGHHHHHHGGHGHHGHHHHHGHHHGGFBF0B3GFHECF<<<GGGGFGHGGHGHHFFHHF>FCCAF?AGFDGHHHGGHGGHGDGFGH0DGCFFHGFHHHB0C/:0CCG0:.9CBGFFFFGGGBFGB90;FCFFB.
@M03495:530:000000000-LYBTV:1:1105:24684:5631 2:N:0:CTGGAGTA+AACCGAAC
ATATTTTGCCGTTGATAAACCAGTCTCCAAAGCTCACATGCTGACAGATCGGAAGAGCGTCGTGTAGGGAAAGAGTGTGTTCGGTTGTGTAGGTCTCGGTGGTCGGGGTTTTATTAAAAAATATATAAAGCTCGTGTTCTAAGTTAAAAGCCTGCATGCAAGTGTAATCATAATACTTACATGACTATATTCCTGTACAACAACATTAATGACCTCAGTACATAGTTGGAGGAGGAAATAAGAATGATGCA
+
3AAAABFFBFDAEGGGGGGGFECFFFF4D45BBFCFDGHDGGFBCGGHHHH22FEGAEEE1AEFAFGH1BFGGHH5FD5?BB?E1B@B?14333@44FE>E//3///<<///2?B221B1/012222>211@1////01@11??111<1100100011<1<1<1=D00000=<00000000000/<00;C0;00000000/:..:/0;00909/00//;0B0099000/0/.;..9//0;;//9//;/9/9
@M03495:530:000000000-LYBTV:1:1105:16362:5651 2:N:0:CTGGAGTA+AACCGAAC
ATATTTTGCCGTTGATAAACCAGCTAATCCTGAAAAAAAAATCAAAGCTAAAAACTACAATGCTAAGACCACGATGTGACTGCTATCAAAGTTAGATATATATGTAAATTATTCATCTGTCAAATCCTAGAATTATATCATACCTGCTCCAGCAATCACGACCTGATAATGGTTTAGTGGGTTGTTCACTGTTTCTGAAAAATGAAGATAGTTGTCCAGCTTCCAAAAAGTTTATTGTGTTTTCTAGTGGA
+
AAABCFFFFFCCGGGGGGGGGGGHGHFHHFGHHHFHHGGGGHHGHHFHHGHFHHEGGHHHGHHHHHFGHGHHGGHGGGFFGFBGEFGHHHHFHHHHHHHHHHHHHHGHHHHHFHHHHHHHHHFHHHHHHHGHHHHHHHHHHHHFGHHHHHHGGHFFFFHDGGGGHBGHEHHGGHHHGGFHHAFGGHEFHHHDGHHHHH0GG.<DDCC0CGFGHHHCGBGHGHHHBBC.C?FFFFGGGGGFFFGFFFFFGE0
@M03495:530:000000000-LYBTV:1:1105:18246:5661 2:N:0:CTGGAGTA+AACCGAAC
ATATTTTGCCGTTGATAAACCAGCTAATCCTGAAAAAAAAATCAAAGCTAAAAACTACAATGCTAAGACCACGATGTGACTGCTATCAAAGTTAGATATATATGTAAATTATTCATCTGTCAAATCCTAGAATTATATCATACCTGCTCCAGCAATCACGACCTGTAATGGTTTAGTGGGTTGTTCACTGTTTCTGAAAAATGAAGATAGTTGTCCAGCTTCCAAAAAGTTTATTGTGTTTTCTAGTGGAG
+
3AABAFFFFFBAGGGGGGGGGGHHHHHHH5GGGHHHGGGG?GHHHHEHHFGFFGEFGHFHGHHHGGHGHHHHGGHGCGGFGH3GFGFGFFG4FGFHHHHHFHHH4FDGHEFGGGHBGGHHHHHH4FFGHFHHHHHG4GHHHHHEHHGCFFFHHHHHGHHGGFGDHHGHHHHDHHF?>1FACFFGHHHHHFGHFGHHHH0GCAGBFC:CHHHHFHHHHGEFGHHFC0C?A9FBB0FFBFF/CFG000;F.:A
@M03495:530:000000000-LYBTV:1:1105:12276:5701 2:N:0:CTGGAGTA+AACCGAAC
ATATTTTGCCGTTGATAAACCAGGACTCAGGCTGGACCAAAGCTCACATGCTGACAGATCGGAAGAGCGTCGTGTAGGGAAAGAGTGTGTTCGGTTGTGTAGATCTCGGTGGTGGCCGTATACTCATAGAAAAACACTGTCGAGATCTGGACGGGAGTCGACACGCTTCTAATGCCGACGATCGTTCAGCCAACGCCTTTAACGTGAGACTTATGAACACGCGTGTGCTCGGTATAGGTAGAGTAAATCGA
+
BCCCCFFFFFCCGGGGGGGGGGHGHHHHHFHHHHGHHHHGHGHHHHHHHHHHGHHHGHHHHGGGGHHHGGGGEEHFHHEGGHHHHHFGHGGHFGGGGGE2?B44BF4?F///?/?0?@//023323222@2F20/=@2221/////1111?0---.-./-.-.-.-:..0::0000-:;--..-/..0;0/./..--..0090./.9900000009009/.9-9-99009.-...;0;000;0:00000..
@M03495:530:000000000-LYBTV:1:1105:25468:5752 2:N:0:CTGGAGTA+AACCGAAC
ATATTTTGCCGTTGATAAACCAGCTAATTCCAAAGCTCACATGCTGACAGATCGGAAGAGCGTCGTGTAGGGAAAGAGTGTGTTCGGTTGTGTAGATCTAGGTGGGGGCCGGTTCATTTAAAAACACAAGTATTAAGCTGGGGTGGGTGAAGAACTCGAGCATGAGAGTCCCGCTGTGTAGTGCGCCTCTAATCACGGTATTATGAACTGCCGATCCACGCACAAGACTACGTATTCATCAGACTCATGAG
+
ABCCCFFFFFCBGGFGGGGGGGGHGFE5F65DFGHHFGHHHHHFHHHHHFHHHGEAFFHFFGEEFEEFFEFGGGCGFG5EGHF?G1>?EEF12@34B444433B////////>//22D2222@2//0/??111111111?0/-.---...000//00....-0000000;00----;99000/0-;..90000000.....000000900:/;---:00.:---:.//09/..0000000;0:90:000:0
@M03495:530:000000000-LYBTV:1:1105:12147:5762 2:N:0:CTGGAGTA+AACCGAAC
ATATTTTGCCGTTGATAAACCAGCTAATCCTGAAAAAAAAATCAAAGCTAAAAACTACAATGCTAAGACCACGATGTGACTGCTATCAAAGTTAGATATATATGTAAATTATTCATCTGTCAAATCCTAGAATTATATCATACCTGCTCCAGCAATCACGACCTGTAATGGTTTAGTGGGTTGTTCACTGTTTCTGAAAAATGACGATAGTTGTCCAGCTTCCAAAAAGTTTATTGTGTTTTCTAGTGGAG
+
ABABBFFFFFBAEGGFGBGGGGHHHGHHHHHHBGHHGEGCGHHHHFGFFHHGFFEFHH3GHHHHHFFHFHHHGEGFHHGFEGBHG4BFFHHHGHFFHHHHHGHH?FHFGBGF4FGHFFFFHHHHHHHHHHHHHHEHHHHHHHF?GHAHGHFFHHHHGGHFGCFDHHGGHGH1FHFG1=<.EGCAGGFHHGFHFGGHBGHHCGBH0.;EGGHHHGGHFHHHHHGB;C??E0FFGGECFFCFGFGEBC;;.:.
@M03495:530:000000000-LYBTV:1:1105:21495:5813 2:N:0:CTGGAGTA+AACCGAAC
ATATTTTGCCGTTGATAAACCAGCTAATCCTGAAAAAAAAATCAAAGCTAAAAACTACAATGCTAAGACCACGATGTGACTGCTATCAAAGTTAGATATATATGTAAATTATTCATCTGTCAAATCCTAGAATTATATCATACCTGCTCCAGCAATCACGACCTGTAATGGTTTAGTGGGTTGTTCACTGTTTCTGAAAAATGAAGATAGTTGTCCAGCTTCCAAAAAGTTTATTGTGTTTTCTAGTGGAG
+
3AAAAFFFFFBBGGGGGGFGGGHHHHHGHHHHFHGGHGGGGHBGHFHEHFHGHGGHHHHHFHHHHGHHHGHHGGHGFFHHHGFGDEGHFHHGHHGHHHHHHHHHB?GHBDGHFHHHHHGHHHHGHHHHHHGHHHHHHGHHHHHHHHFGDGHHFHHHFFG?/CGGFHHFHHHGHHGFGHF.<FC<FHHHDHHHFHHHHHHHAGDB<GGHHFHHHB0CGFHHGFGF:GAEDFGFGFE0;CBCCCBFF0;0ABE
@M03495:530:000000000-LYBTV:1:1105:13067:5816 2:N:0:CTGGAGTA+AACCGAAC
ATATTTTGCCGTTGATAAACCACCCTCCCTGTGGTCGTTATCTTGCTCCTTCTGTCGTCAACGAATTTACTAATTCCAAAGCTCTCATGCTGACAGATCGGAAGAGCGTCGTGTAGGGAAAGAGTGTGTTCGGTTGTGTAGAACTCGGGGGGTGCCGCGTCATTGAAAAAAAAGTCTTGATGCTCTCGGCTGGTGTTGTGTGTGTTAAAGATCAGCATGCGAGTACAGTCTTCATTAGTGTGGTATACTGG
+
CCCCCFFFFFCAGGGGGGGGGGGGGHHGGHHHHHGGGEFEHHHHFHGHHHHHGGHHGGEHEHGFGHHHGHHH5DHHHH5FFFHHHHHHGHGFFGHFHHHHGGEGAFFEGGGGAGFFHEHHHHHF3F?3BFHDGGGFGGFDG>2@22C?//A-9:./----;..;///9/9--9./////////////....-.//..././.9../////;/////////:.-;.///9:/;///////99/.9////;//
@M03495:530:000000000-LYBTV:1:1105:12506:5835 2:N:0:CTGGAGTA+AACCGAAC
ATATTTTGCCGTTGATAAACCAGCTAATCCTGAAAAAAAAATCAAAGCTAAAAACTACAATGCTAAGACCACGATGTGACTGCTATCAAAGTTAGATATATATGTAAATTATTCATCTGTCAAATCCTAGAATTATATCATACCTGCTCCAGCAATCACGACCTGGTCCTGGCAAACAACCTGCAGAAAAGCCAATCAAATATATTTTCACAAGAGATGGAATGTGAGGCAATAATAGAGTACAAAGGTTG
+
AAABBFFFFFBBGGGGGGGGGGCHHHGHHHHHHFFHHGGGGHFHHHEHHGFFHHGHHHHHGHHHHGHHHHHHGGHGHGHHHGFHGHHHHHHFGHGHHHHGHHHHGHHHHHFHGHHHGHHHGHHHHHHHHHHHHHHHGHHHHHHFGHGFHGHHGHHHHGHGGGGGHGHHHHHHHHGHGHGGGHHGHHBGFCHHGBCGHHHHHHHHGHHGHHHHHHHHHHGFGGHF9BFGGGGGGGFFFFFGBFFGFGGEFFB
@M03495:530:000000000-LYBTV:1:1105:21883:5880 2:N:0:CTGGAGTA+AACCGAAC
ATATTTTGCCGTTGATAAACCAGCTAATCCTGAAAAAAAAATCAAAGCTAAAAACTACAATGCTAAGACCACGATGTGACTGCTATCAAAGTTAGATATATATGTAAATTATTCATCTGTCAAATCCTAGAATTATATCATACCTGCTCCAGCAATCACGACAATGGTTTAGTGGGTTGTTCACTGTTTCTGAAAAATGAAGATAGTTGTCCAGCTTCCAGAAAGTTTATTGTGTTTTCTAGTGGAGGTCT
+
AABBAFBFBFDAFGGGGGCGGGFDGHHFHFGHCFFGC2E?EGHFE352GF55B3ABGAFGBGHHE5FDGHFGA?GCB@44B3BGF4EGGHEBGH4GFFB4BFGH4EGHHHFHDFBGBG4F4FFFFBCGHHGHHHHGEF3BGH32BGA??C222<2FH2FA?<<CGFBDFHHG<10FDF-<F1FDDDD0DGGFGG0DGG0<DGF0GCCGFHF:0;/CC0/00</:/;000;00;0;9C/;BBFB;.0.9EF0
@M03495:530:000000000-LYBTV:1:1105:23088:5895 2:N:0:CTGGAGTA+AACCGAAC
ATATTTTGCCGTTGATAAACCAGGACTCAGGCTGGACCAAAGCTCACATGCTGAAGATCGGAAGAGCGTCGTGTAGGGAAAGAGTGTGTTCGGTTGTGTAGATTTCGGGGGTTGGCGGATCATTCAAAAAAAAAAAGGTAGATGACAGAGGACGCGACTGCACATTTAACTAACCAGGTCCGTGCTCTCTGCTTGGTTTCTATGATCAGCTTACTAGTGAGATGTCACTTACGCTGCTAGAGCCATCGACC
+
ABCCCFFFFFCBGGGGGGGGGGHGGHHHHGBGGHGHHHHGFHHGGGHHHGHGFFGHHHGHGFGGHHHGEEFEEGFHHGFGHHHHBDGHGHHGGGGGGE2434?4442///B////@A//>>FFG111=<.@@--;-..;000900000/:.:.------9////////9////:9:..//9-.:..////;//9;.;../;/9//://////////9/9/////////////.....//////:///./--
@M03495:530:000000000-LYBTV:1:1105:14342:5903 2:N:0:CTGGAGTA+AACCGAAC
ATATTTTGCCGTTGATAAACCACCCTCCCTGTGGTCGTTATCTTGCTCCTTCTGTCGTCAACGAATTTACTAATTCCAAAGCTCACATGCTGACAGATCGGAAGAGCGTCGTGTAGGGAAAGAGTGTGTTCGGTTGTGTAGATCTCGGTGGGCGCCGTGTGATTAGAAAAAAAACGGACGTAGTGTGAGGGTGCAGCTGGAAGGTTACATAGTACGTATAGACGCACGTGATGACTATACAGAGACAATCG
+
ABABBFFFFFCBFGGGGGGGGGGGGHHGGHHHHHGHGGGHHHHHHFHHHHHHHHHHGGGHFHGGGHHHHHHHHHHHFHGGFHHHHHHGHHHHFHFHHHHHGGGGHFB@EEEGCGHBHGHHHHFHBFHHHHHGGEGGGGGBDD2@FF0//<///<-->--<.0=00000=/C@:-:-..--..../0000.....00////.//.//;///BB/9/9///://9.;-:-.../:///:/://:////9/9/.
@M03495:530:000000000-LYBTV:1:1105:6442:5917 2:N:0:CTGGAGTA+AACCGAAC
ATATTTTGCCGTTGATAAACCAGGGACTCAGGCTGGACCAAAGCTCACATGCTGACAGATCGGAAGAGCGTCGTGTAGGGAAAGAGTGTGTTCGGTTGTGTAGATCTCGGGGGGGGGCGTGTCAATAAAAAAAAAGTAATGGTAGAACACGTAATTATTACGATAACGTGATAAAGATAAATAGCTGAACGGCGGTGATGACTGTTACAGTAGTTGTAACTGTTTATGCACATGGAGAGGTTCTCACGGGA
+
BBBBBFFFFFBBGGGGGGGGGGGGGFFHHHGHHFHGFHHHHGHHGHHHHHHGHHAFHHFFGFGEGFGHHGEEEEAGHHGGGFG?3BGEGH1G4EEGGGGE24344B4B0//</-;;-----..///9//99---9.9/;/:BB9:/;//......//////...;./....//;9//////;////////..-----.//////99///;/9/;;////////////////9//././../.:////..-9
@M03495:530:000000000-LYBTV:1:1105:12585:6048 2:N:0:CTGGAGTA+AACCGAAC
ATATTTTGCCGTTGATAAACCACCCTCCCTGTGGCGTTATCTTGCTCCTTCTGTCGTCAACGAATTTACTAATTCCAAAGCTCACATGCTGACAGATCGGAAGAGCGTCGTGTAGGGAAAGAGTGTGTTCGGTTGTGGAGATCTCGGGGGGCGCCGGCTCATTTAAAAAAAAAGAAATGGGGAAGGGCGACGAGGTGGTGACAGCAAGTTAGTAGTATGGTAGGACGATATTGAGACTGCAGGCTCTTCTA
+
ABCBCFFFFFCCGGGGGGGGGGGGGHHGGHHHHHHGFGGHHHHFHHGHHHHHHHGGGGHGHGGGHHHGHHHHHHGHHHGGHHHHGHHHHHHHHHHFHHHGGGGHGHGGDFFF?FHGGHFHHCGHGGHGHFGFFDCEG/2<2?1??0F/>@--;--:---.;://9://:99-9...////........-------.....////.///;//////:////;/9.//-:..-////./////9.:..//9//
@M03495:530:000000000-LYBTV:1:1105:7275:6050 2:N:0:CTGGAGTA+AACCGAAC
ATATTTAGCCGTTGATAAACCCGCTATTCCTGAAAACACTATCACAGTTAAAGATTACAATCCTTAGACTACGATAAGACTGCTATAAAAATTACATAAATATGTAAATAATTCAACTTTCAAATTCTAGAATTATATCATACCTGCACCAGAATACTCTGCCAGTTCTGAACAAAAAACGGAATAAAACCCAACCTTATATATTTTCACAAGCGATGGAATGGGAGGCAATAATAGACAAAAAAGATTCA
+
11>>1@3@B1>1111B3B1B10A0A00D22F1111A00010DD22111B22D111AF11DDF0E22BD1110ABC//1@1110@D22D2110B111221B222B22FD221222121212BB2B2112>2B121B2222B2210BB0010B00011B21211B1<112212><>00@//?////?11<=<<<....01100<00<000D00<.<.A...;000/.::-:EF/0009;;90C/;.-..;;09
@M03495:530:000000000-LYBTV:1:1105:12994:6064 2:N:0:CTGGAGTA+AACCGAAC
ATATTTTGCCGTTGATAAACCAGCTAATCCTGAAAAAAAAATCAAAGCTAAAAACTACAATGCTAAGACCACGATGTGACTGCTATCAAAGTTAGATATATATGTAAATTATTCATCTGTCAAATCCTAGAATTATATCATACCTGCTCCAGCAATCACGACCTGTAATGGTTTAGTGGGTTGTTCACTGTTTCTGAAAAATGAAGATAGTTGTCCAGCTTCCAAAAAGTTTATTGTGTTTTCTAGTGGAG
+
ABCBBFFFFFCBGGGGGGGGGGHHHHHHHFHHFHCHHGGGGHHHHGFHHHAFFFFFGHGHHHHHHHHFHFHHGGGFGHHGHE3GGHBGFHGFFHHHHHHGHHHHGFHHHGHHHHHHFHHHHHHHHHFHGHHHHHHHHHHHHHHHHHHHFHHHHHHHHHHFGDGGHGHHHGH?DGGHFD0FEFGGHHHHHHHHHHHHFHGHGHHGDGHGFFGHHHFCCGFG0GGH0:..CFFGEFGGGGFFFFFFGGGGEFE
@M03495:530:000000000-LYBTV:1:1105:21994:6064 2:N:0:CTGGAGTA+AACCGAAC
ATATTTTGCCGTTGATAAACCAGCTAATCCTGAAAAAAAAATCAAAGCTAAAAACTACAATGCTAAGACCACGATGTGACTGCTATCAAAGTTAGATATATATGTAAATTATTCATCTGTCAAATCCTAGAATTATATCATACCTGCTCCAGCAATCACGACCTGTAATGGTTTAGTGGGTTGTTCACTGTTTCTGAAAAATGAAGATAGTTGTCCAGCTTCCAAAAAGTTTATTGTGTTTTCTAGTGGAG
+
BBBBBFFFFFBBGGGGGGGGGGGHFGHFHDFGHHHHHGGGGHHHHHEHH5GHGFGHHFHHHHHHHHHHFHHHGFHGFHGFGFBGHFHHHHGFFHHHHHHHGHHHHHHHHGGFBFGHHHGFHHHHGHFGHHEGHHGHFFFHHHHHHHGHGG2GHGGFFHHGGCFGHFFFHHHGGHHGFGFFDGG.FF1GGHHH=GBHHGEHFGHHBG::CBGG0:C:CBGC<GGC00CAAFBFFGFFGF/CBFBFFB0;.0E
@M03495:530:000000000-LYBTV:1:1105:21054:6072 2:N:0:CTGGAGTA+AACCGAAC
ATATTTTGCCGTTGATAAACCAGGACTCAGGCTGGACCAAAGCTCACATGCTGACAGATCGGAAGAGCGTCGTGTAGGGAAAGAGTGTGTTCGGTTGTGTAGAGCACGGTGGATGGGGTTCCTTTTAAAAAAAAAAACAATTACATTATGTAACAGAAGACACTAGCATGCAATCCAGAGCTAGAGCTACTCCGAGCTTCGTGGACACTGACGATACTTCGTTCTAACAAGTAGCGCGCGGTGAGGACAAT
+
AAAABDFFFFBBGGGGGGGGGGFGHDHHHGHFHHGHFGHHHHGGHHHHHFHGHHHGFHGHHGGGGHHHGGGEEGB?FFFFCEEFC4B4FBB@?E?EEF/24B43430/<?///3B/////023B?22@DFG//<---...00<0===00<00000<///////0/0;0000;000/000.90;9000000;0/.---./;-9;.9/9.9///..9.-//99./..//;9/./:9/----;-.-.../.../
@M03495:530:000000000-LYBTV:1:1105:9537:6092 2:N:0:CTGGAGTA+AACCGAAC
ATATTTTGCCGTTGATAAACCATCCAAAGCTCACATGCTGACAGATCGGAAGAGCGTCGTGTAGGGAAAGAGTGTGTTCGGTTGTGAAGATCTCGGTGGTCGGAGGATAATTAAAAAAAAAAAGAGGGTAATCCTATGATTACATGTGCAGGGTTGCAGAGATATTTTGATGAAACTGGCAACGATATCATTGCCGCATATTTAAGAGTGGACAGAAGTAGTGTTCAGATGATATAGCTACTGAAGAACAA
+
BBBBAFFFFFBBGGGGGGGG4FFHHFHHH4FCGDGGHHHHFHGHHFHEE2FEGFBFE?EFDEGHHFGAGFHHFHFHGGF1@BEE?E4443B@@41F1?A/3E///</333BF44332B//</</.0...0011>1=11100000=<0000<.-/.-.000./000;000:00000000/./0.-...-0000000--;../9//9/////.//9.///9///;9///////9///////9////9///./9
@M03495:530:000000000-LYBTV:1:1105:15814:6121 2:N:0:CTGGAGTA+AACCGAAC
ATATTTTGCCGTTGATAAACCAGCTAATCCTGAAAAAAAAATCAAAGCTAAAAACTACAATGCTAAGACCACGATGTGACTGCTATCAAAGTTAGATATATATGTAAATTATTCATCTGTCAAATCCTAGAATTATATCATACCTGCTCCAGCAATCACGACCTGTAATGGTTTAGTGGGTTGTTCACTGTTTCTGAAAAATGAAGATAGTTGTCCAGCTTCCAAAAAGTTTATTGTGTTTTCTAGTGGAG
+
BABBBFFFFFBBGGGGGGGGGGHGHHGGHHHFGHHHHFGFGHHHHGHHHGHHHHFHHGHHGHHHHHHHFGGFGEHGHHHFGHFHGHHHGHEGGGHHHHHHGHHHFFFGFHHGGHFGHFHFGFFGFGHHHHGHHHHHGHHFHHFGFHGFHHGHFCCG2<GCB<CG<FGHBFF?1GFG=FGHGGCGHFFHHGHHHGHHH=GHHHGHHGCGHHGFFHFGBHGEH0:CCG.:D0;;FFGGGG/FGFFGFGFF.0E
@M03495:530:000000000-LYBTV:1:1105:25054:6138 2:N:0:CTGGAGTA+AACCGAAC
ATATTTTGCCGTTGATAAACCACCCTCCCTGTGGTCGTTATCTTGCTCCTTCTGTCGTCAACGAATTTACTAATTCCAAAGCTCACATGCTGACAGATCGGAAGAGCGTCGTGTAGGGAAAGAGTGTGTTCGGTTGTGTAGATCTCGGGGGTCGGCGTGGCATTAAAAAAAAAAAAATAAAGAAGTAGGAGACAGGAATCTTCGGTACGTACATTAGTATGAATGTGAAGCCTTTAGTTTTGCTACTGGCA
+
BBBBAFFFBFBAGGGGGGGGGGCFEHEEC2BGHHGFECEHHHHHGGGDGEGBFFFE1FFHGGDFGEFGFHHHHHHFHHHGH2EHBFGHHHHHFHGF3FFBE1?E?BGE/EEE?F?FGF??/?3F3BFGG2B?BFDCAB@2>222@20//>@<.<-------:0900009-9-;9--9./////.://9///....9..;;///....9../..9////////////;//;/.///://///.:/99/9/.9
@M03495:530:000000000-LYBTV:1:1105:23209:6150 2:N:0:CTGGAGTA+AACCGAAC
ATATTTTGCCGTTGATAAACCACCCTCCCTGTGCCCTCCAAAGCTCACAAGCTGACAGATCGGAAGAGCGTCGTGTAGGGAAAGAGTGTGCTCGGTTGTGTAGAAAACGGCGGGGCTGGTTACAGTGAAATAAATATAGGACATATTGGAGGGGCTCGGAGCCGTCGGTGCAGAGCACCAGTCGTCGGTGGCTGAGTAAAGCCCGTGAGCAGCTTGTGCCGCGCCACATCGCTCTTGCCTGTCTGGTGTTA
+
AAAAAF3DFFDA11AFFB111AA0?GEGFHC1A1BB1GEF1FFAAFAFH1BAFA1FBGB1BG///EC0GA/>EEE/B11/>0?0B>GG@F1F1?///>>/02122100//<>//---..<<0000=00=D00=00;;0000//0000;00/.----.;:9-9.-9A-----///-//---;//-------;--9--///99/---9---///;///-///--;-----//-99--////9/9//9/9---/
@M03495:530:000000000-LYBTV:1:1105:22830:6160 2:N:0:CTGGAGTA+AACCGAAC
ATATTTTGCCGTTGATAAACCAGCTAATCCTGAAAAAAAAATCAAAGCTAAAAACTACAATGCTAAGACCACGATGTGACTGCTATCAAAGTTAGATATATATGTAAATTATTCATCTGTCAAATCCTAGAATTATATCATACCTGCTCCAGCAATCACGACCTGTAATGGTTTAGTGGGTTGTTCACTGTTTCTGAAAAATGAAGATAGTTGTCCAGCTTCCACAACGTTTATTGTGTTTTCTAGTGGAG
+
3>AABFFFFFB22AGGGGGGFGHHFHHHFHHFGFHBG?ECEHHHHHFFHFFFBGEGGFGFBFHFH5GHGHHHGGHGHHHHFEFGFBCHHHHHHHFHGHGHHHHF4B?F?GFHFHHFGHEHHHHG4FBFHHGGHHHFGFHFHHGHHHGHHHHHHFBDHHHGGGGGF?DGFFB?1FG<=<0>CF?<.FGHHHHHHFHHHF<DCHFH=00CGFHHFFGG0G/:CGF00/;.;AF:.C000;//;9;;FG00;CA
@M03495:530:000000000-LYBTV:1:1105:11514:6202 2:N:0:CTGGAGTA+AACCGAAC
ATATTTTGCCGTTGATAAACCAGCTAATCCTGAAAAAAAAATCAAAGCTAAAAACTACAATGCTAAGACCACGATGTGACTGCTATCAAAGTTAGATATATATGTAAATTATTCATCTGTCAAATCCTAGAATTATATCATACCTGCTCCAGCAATCACGACCTGTAATGGTTTAGTGGGTTGTTCACTGTTTCTGAACAATGAAGATAGTTGTCCAGCTTCCAAAAAGTTTATTGTGTTTTCTAGTGGAG
+
3AABBFFFFFBBGGGGGGGGGGHHHHGHHFHHFGHHHEFGGHFHGFHFHHHFDHGHHGHHHHHHHFFFHFHHGGHGFHFFGFEFBFFGHGHHHFHHHHHHHHHHFFHHGHFG4GHHHHHHHHHHBGHFHFGBHHHHHHGHHHDFHHHHHGHHBGHHHHHGFGG?GFGBDGEGHFFF>1FFEGGFHDHEGHHHGDGGG=/=<DFH=00<CGGEHHFCFGHFCFGC<CGE90CFBFB0;B/;BFBFGGFBFFG
@M03495:530:000000000-LYBTV:1:1105:5869:6232 2:N:0:CTGGAGTA+AACCGAAC
CTATTTTGCCGTTGATAAACCACCCTCCCTGTGGTCGTTATCTTGCTCCTTCTGTCGCAACGAATTTATCCAAAGCTCACATGCTGACAGATCGGAAGAGCGTCGTGTAGGGAAAGAGTGTGTTCGGTTGTGTAGATATCGGTGGTGGCGGGGTCATTAAAAAAAATAAATCAAACGCAGTACGCGAGCAGCCGACTAGCCATAACATGAACACTGATGGGCGCGACAAAGGTCACACGTCGGACCAATCA
+
BCCCCFFDFFCCGGGGGGGGGGGGGHHCFHFGHHGGGGGHHHHHHHHHHHFHHGHHGHGGGGGGHHHHHHHHH5GHHHFHHHHHHHHHHHHHHHGDFEFGHGGGG@EHFHHG3BGHEFBGFGF2B?DFGGGG22@2222@FD/?C//?<-<---.::000;C9?-?.09;900000.---./9..;----;B.-----//////////////9:///;//..--9-9--/////////-;.-----..///
@M03495:530:000000000-LYBTV:1:1105:24131:6234 2:N:0:CTGGAGTA+AACCGAAC
ATATTTTGCCGTTGATAAACCAGGACTCAGGCTGGACCAAAGCTCACATGCTGACAGATCGGAAGAGCGTCGTGTAGGGAAAGAGTGTGTTCGGTTGTGTAGATTCCGGTGGTCGGCGTAGCTTAAAAACAAACAAAAATGGACATACATGTCGTCCTTCCTGTATCTAACTAAAAGTAACCAGTCTTTATGCTAGTCTCTTTTTTCATTCATCTTCTTCTTATTTGATTCAGTTAGGAGTCTGCAGCTAA
+
BBBBBDDFFFBBGGGGGGGGGGHGHHHHHFHHHGGHHGHCCGHHHHHHHEHGGFFHHGHHEGAEEEHH0FGG@EHHHHGGFEHHHFHHFGB4?EFDEF?24B4?B4B3//</?3<//<////>@2222?/FAF/0/00/<1<111<><1<11>.....00/<0=0000000000000<00;00.00000000:;0;;0BF00000-/00;000000000;00900000000//////./;;9////////;
@M03495:530:000000000-LYBTV:1:1105:18889:6254 2:N:0:CTGGAGTA+AACCGAAC
ATATTTTGCCGTTGATAAACCAGCTAATTCCAAAGCTCAATGCTGACAGATCGGAAGAGCGTCGTGTAGGGAAAGAGTGTGTTCGGTTGTGTAGATCTCGGGGGGCGGCGTAGCATTAAAAAAAAACACACGAGGAGTATGTAGGGGCATTGCACCAGTACACGAGAAAATTTAACTACTACACTCGTCGAGGAGATCTCACACTCTATATGGATAACCCTGGTACACTAACCATGCGTTTGTTGGTTAGC
+
BBABBFFFFFCBGGGGGGGGGGHHHHHHHHHHHHHGHHHGHHHHHGHGEBFHHG?FFHGHGGGGEEACGGGGGAGFGFFFGB?GECGFGGGC4@44BBD11/><--;-::---.00;:BBF0--;;....9-----.//000000..--/00000/..00000.--..0/0000000900000:0/:..;----../00;0009//000000000:000../.000009/0;.0;00...-.:9.:..0.0
@M03495:530:000000000-LYBTV:1:1105:15059:6277 2:N:0:CTGGAGTA+AACCGAAC
ATATTTTGCCGTTGATAAACCAGGGCGGCACCAAAGCTCACATGCTGACAGATCGGAAGAGCGTCGTGTAGGGAAAGAGTGTGTGCGGTTGTGGAGATGTCGGGCGACGCAGTGTCATTAAAAACAAAATAAAAGTCGAAGCACGCAGTGCCTGGCCTGCTTCCCAACTATAGCGTGCGCTCGCCCGGACGCGTAAGCGTCCCACTCACGCTATTCAGTCAGCAGTTCGTGTGGACCGTGAACGATATCCG
+
BBBBAFFFFFBBGGGGCGGGGFEGGDFGGCEFAHGHGHHHHHHHHHHHHHFGHHFGGGGHHHGEGC>>?2BGE3FFHEGHFDG?0B?EDEGGG/2?2B2BF/<//>/<<--<.11<=1F11<>G.C.<.00<0=0<0:C..-/:----./0000...9../;0//0/9//0000-..;9--9---.---------..;-.;-./.:9//.....////;9////.///...9..//.-9.../....9//.
@M03495:530:000000000-LYBTV:1:1105:5490:6284 2:N:0:CTGGAGTA+AACCGAAC
ATATTTTGCCGTTGATAAACCAGTCAGGAGTCCAAAGCTCACATGCTGACAGATCGGAAGAGCGTCGTGTAGGGAAAGAGTGTGTTCGGTTGTGTAGATCTCGGTGGGGGCCGGGTCCTTAAAAAAAAAAATTACAAAGATGATACTGGTGAGTGCGGATTTTAAAGTAGAATATAGTTATATTGAACAGCAAGTGTATGTAGAACCAGATACTGAATTTGATAGTACATAGATGTCACAGACGCAGCACG
+
BCCCCFFFFFDCGGGGGGGGGGHHHHGFGFHHHHHHHHHHHHHHHHHHHHHHHHGHGEGEGHHGGGGEGHHHHGBGHHBGEGGGBFGEGEGEGGB4344B440F>ED///////////2221==1@<@---.0<0000//000;000;00;0;<00----.000;000000000000;00;00000000/.///000000000090.9.9090000900000000000000;000000:009.-----..-
@M03495:530:000000000-LYBTV:1:1105:5649:6302 2:N:0:CTGGAGTA+AACCGAAC
ATATTTTGCCGTTGATAAACCAGAACCATCCAAAGCTCACATGCTGACAGATCGGAAGAGCGTCGTGTAGGGAAAGAGTGTGTTCGGTTGTGTAGATCTCGGTGGTCGGCGGATCATTAAAAAAAAAAAAAGGTGCGAGTACGGACACGATCAGAGTATGAATATGTAGATCAGACAAGTGACGGAAAGAATCCGACTACTAGGGTACTCAGTCGATGATGCAGTACCATTCGACACATGGATATACCATG
+
BCCCCFFFFFCCGGGGGGGGGGGHHHHHHHHHHHHHHHHHHHHHHHHHHHHHHHGGGGHHGEFGFEEBFFHGGHHHHHFGHHEGHGGGGGEE?4G4@G44?F/?//3<//<///<@2>@1=D?A-<<C--:..00:-.--.;...--..-...000000000:0000000000000//.:000.9:.-./.000..---/000/.:/0000000.9.0000;0000:00000:0;.-/00/00000000;0
@M03495:530:000000000-LYBTV:1:1105:13775:6337 2:N:0:CTGGAGTA+AACCGAAC
ATATTTTGCCGTTGATAAACCAGTCAGGAGTCCAAAGCTCACATGCTGACAGATCGGAAGAGCGTCGTGTAGGGAAAGAGTGTGTTCGGTTGTGTAGATCTCGGTGGGCGGCGGATCATTAAAAAAAAAAATAGTCTACGAGGATGTGGGTGTGTGAGGCACATATATAGAAAGATATAAACAGTGTCACATCGAAAGGCAGCTGTAGTCTGTTTAGTTGTATATATATACACATGTATGTCGTCTGTGTA
+
ABBCCFFFFFDCGGGGGGGGGGHHHHHHHGHHHHHHHHHHHHHHHHHHHHHHHHHHGGGEFGHGGGGEEHHHHGHHHHFHHHHHBBGGGGGGGG24FB44B?FF?/E//>/////-->FF11=F1<<<@@-.<::0000...--/00;0;.9-.:.00..../0;0:0000:00/0000000;/:00000000.//...A.:./000000:000;:000000:0;0::;00000;0000:00.....0000
@M03495:530:000000000-LYBTV:1:1105:17808:6360 2:N:0:CTGGAGTA+AACCGAAC
ATATTTTGCCGTTGATAAACCAGCTAATCCTGAAAAAAAAATCAAAGCTAAAAACTACAATGCTAAGACCACGATGTGACTGCTATCAAAGTTAGATATATATGTAAATTATTCATCTGTCAAATCCTAGAATTATATCATACCTGCTCCAGCAATCACGACCTGTAATGGTTTAGTGGGTTGTTCACTGTTTCTGAAAAATGAAGATAGTTGTCCAGCTTCCAAAAAGTTTATTGTGTTTTCTAGTGGAG
+
A3ABAFFFF4D22EGFEGGDGCCGCEDDFHGB533AAE22AFGBGB5FHAGE3B1FGFAFFHFHH53FGFF1EC1B?44BBGH4FDFHHGHHHFGF4@EGDGFHB4GE4FGHBG44F4GFFGGF4B?FFGHFHHFBD42GFF1FGGAGFHHH0FFHFHHDGGGGFHF1?G1?FC?1FFFEAFGGF11<D0=000DD0000.<DG<00:0:GHHHHF0CGGFH;GC0;.;9BBCFF0;F;BFBFGFF0090C
@M03495:530:000000000-LYBTV:1:1105:16466:6360 2:N:0:CTGGAGTA+AACCGAAC
ATATTTTGCCGTTGATAAACCACCCTCCCTGTGGTCGTTATCTTGCTCCTTCTGTCGTCAACGAATTTACTAATTCCAAAGCTCACATGCTGACAGATCGGAAGAGCGTCGTGTAGGGAAAGAGTGTGTTCGGTTGTGTAGAGGTCGGTGGGGGCCGTGTACTGAAAAAAAAGAATAGAGATGAAGACCGGTGCTGCTGGTAGGGGTTCACAGATGCGTGACACGTGTGTATGTGCTTCGCTGCGAGACGC
+
>ABB@FFFFFDAEGCFGGGGBGGGGHHGGFFEGCFFEGFAHHHCGHGHFGHHFHFHGGEHEHGGAE1AFFGH5FGEGE5@F2@GEHGHHGHGDHFHHGHGEEFFAFEE??>EEHGFHGFFCFGGBDFHGGFDC/?/EGG21210@0/</C/-<--<---./0000000.--9...000000900000//--9--/////////;...-./9//////-....//.../..///;/////9...9--9-..-
@M03495:530:000000000-LYBTV:1:1105:6099:6398 2:N:0:CTGGAGTA+AACCGAAC
ATATTTTGCCGTTGATAAACCAGCTAATCCTGAAAAAAAAATCAAAGCTAAAAACTACAATGCTAAGACCACGATGTGACTGCTATCAAAGTTAGATATATATGTAAATTATTCATCTGTCAAATCCTAGAATTATATCATACCTGCTCCAGCAATCACGACCTGTAATGGTTTAGTGGGTTGTTCACTGTTTCTGAAAAATGAAGATAGTTGTCCAGCTTCCAAAAAGTTTATTGTGTTTTCTAGTGGAG
+
B@BBBFFFFFBAFGGGGGFGGEGCHHHHB5AGHHHHGGGGGHHHHHHHHGHHEGAGGGHHHHHHHHHGHHHHGGHEGFHHGHFHHHEGHHHHHHHHHHHHHGHHFHGHHFHHFHHHHGHHHHGHHHHHHHHHHHHHGGHHHHHHGGFGHHHHHHHHGHHDD/CAHFHHHGGGFHHG>10FCGGGHHHHHHHHBGHHGFHH.CDGHFCGFHGFHHFH0CCFFGB:00;E.9;BFFGFGGGGGGEB0FFFGFA
@M03495:530:000000000-LYBTV:1:1105:20163:6423 2:N:0:CTGGAGTA+AACCGAAC
ATATTTTGCCGTTGATAAACCAGCTAATCCTGAAAAAAAAATCAAAGCTAAAAACTACAATGCTAAGACCACGATGTGACTGCTATCAAAGTTAGATATATATGTAAATTATTCATCTGTCAAATCCTAGAATTATATCATACCTGCTCCAGCAATCACGACCTGTAATGGTTTAGTGGGTTGTTCACTGTTTCTGAAAAATGAAGATAGTTGTCCAGCTTCCAAAAAGTTTATTGTGTTTTCTAGTGGAG
+
AA3ABFFFFFBBCGGGGGGGFGHHHHHGHG5GFHHCCGGGGHHFGHGHHBGHGFEFGHHHGHGHHFGHHHHHGGFGHHFGFHFHFHFHHFHHHGHFHHHHHHHG?FHHEGHHGGGHGHGHHHFHEGGHHHHHHHGFHHGHHHHFHHHHEHHHHHHHHHGGGGGDFFGHGHHFGG1?=F0<<FFGHGDBHFHHGGGHGHBGHAGDGGHHHHHHHHHHHHFHGHFF0:C.E9;B0FGGG0999BFFGGFGGGG
@M03495:530:000000000-LYBTV:1:1105:19666:6447 2:N:0:CTGGAGTA+AACCGAAC
ATATTTTGCCGTTGATAAACCAGGACTCAGGCTGGACAAAAGCTCACATGCTGACAGATCGGAAGAGCGTCGTGTAGGGAAAGAGTGTGTTCGGTTGTGTAGATCTCGGTGGGGGCCGGGTCATTAAAAAAAACAAGTGATGGGTTGTAAGAAATGGCAGAAAGTTAAAAACACGTTAAAACGGGATCTCACGGCGCTACTGGGGTCACACACTCGAGTTTGTCAGTATATGAGGGAGATGTAGCTGCGAG
+
CCCBBFFFFFCCGGGGGGGGGGHGHHHHHHGHHHGHFHHHHGHHHHHHHHHGHHHHHHHHHGGGGHHCFGGGEGGFGFFGFHHGHGGFHBGGGE1>EFEB434D44?BE/?/////<<//</0?FD=1?1<--.<./0000=0./.-;00000/000//..:00;000000....../.00;-...=.0000..------000.-.9:0009.//...0.00/:;000000000:....;;0000000-:-
@M03495:530:000000000-LYBTV:1:1105:22944:6479 2:N:0:CTGGAGTA+AACCGAAC
ATATTTTGCCGTTGATAAACCAGCTAATCCTGAAAAAAAAATCAAAGCTAAAAACTACAATGCTAAGACCACGATGTGACTGCTATCAAAGTTAGATATATATGTAAATTATTCATCTGTCAAATCCTAGAATTATATCATACCTGCTCCAGCAATCACGACCTGTAATGGTTTAGTGGGTTGTTCACTGTTTCTGAAAAATGAAGATAGTTGTCCAGCTTCCAAAAAGTTTATTGTGTTTTCTAGTGGAG
+
AABBCFFFFFCBGGGGGGGGGGHHHHHHHHHHGHHHHFGGGHHFHGDFGHHGGHGGHGHHGHHHHHHHHHHHGGHGHHHGHHFHGHFGGHHGGHHHHHHHHHHHHHHHHEHHBHGHHHHHHHHHHGGHHHHHHHHGFHHHHHFGGHFGGHHHFHHHHFHGGGCGBFGHGHGDGHFFFFHHDGCGHHGFHHFHGFGHHH0DCCDHDFGHHHFHGHFGBGFGGFGCC;GGGGGFGFGFFGFFFEFFGEFGF0.
@M03495:530:000000000-LYBTV:1:1105:15757:6499 2:N:0:CTGGAGTA+AACCGAAC
ATATTTTGCCGTTGATAAACCAGCTAATCCTGAAAAAAAAATCAAAGCTAAAAACTACAATGCTAAGACCACGATGTGACTGCTATCAAAGTTAGATATATATGTAAATTATTCATCTGTCAAATCCTAGAATTATATCATACCTGCTCCAGCAATCACGACCTGTTAATGGTTTAGTGGGTTGTTCACTGTTTCTGAAAAATGAAGATAGTTGTCCAGCTTCCAAAAAGTTTATTGTGTTTTCTAGTGGA
+
ABABBFFFFFCBGGGGGGGGGGHHHHHHHHHHHHGFHGGGGHHHHHGHHFHHHFGFHHHHHHGHHBHHHGHHGGHGGHHHGGFHEGGHHHHHHHHHHHHHHHHHGFHHHHHHHHHHHHHHHHHHHHHHHHGHHHHGHGHHHHDGGHGHHHGGGHHHHBGGGGGGGHHHFHHHHBGHGHHFE<FDGHGGHHGHDFHHHBDGHHHD0::GFHHHGHHFCGFGFFGHHHHGFEFFFEFFGGGGFGGGFFFBFF0
@M03495:530:000000000-LYBTV:1:1105:21913:6536 2:N:0:CTGGAGTA+AACCGAAC
ATATTTTGCCGTTGATAAACCACCCTCCCTGTGGTCGTTATCTTGCTCCTTCTGTCGTCAACGAATTTACTAATTCCAAAGCTCACATGCTGACAGATCGGAAGAGCGTCGTGTAGGGAAAGAGTGTGTTCGGTTGTGTAGAGCTCGGGGGGTGGCGTGGCATTAGAAAAAAAAGATTGGCACGTGAACGTGTGGGGGTCGTTGTCTGTGTGTAGACTGAGCGTAGTGTTTGGTTAGCATTCGGTCCTCTG
+
BBCBCFFFFFDDGGGGGGGGGGGGGHHGGHHHHHGHGGGHHHGHHHHHHHHHHHHHGGGHGHGGGHHHHHHHHHHHHHHHHHHHHHHHHHHHHHHHHHHHGGGG1FFEEGGGFHHHHGHHHHFFBDDGFGHGCGGGGG22@22>@1<//<A--9-.-<---/0:00000/:99-<.000.<00<<9..0.<9/.<<---.9-</<000<00..00<0:0000-..-</00//...0<000000...-:000
@M03495:530:000000000-LYBTV:1:1105:20050:6544 2:N:0:CTGGAGTA+AACCGAAC
ATATTTTGCCGTTGATAAACCAGCTAATCCTGAAAAAAAAATCAAAGCTAAAAACTACAATGCTAAGACCACGATGTGACTGCTATCAAAGTTAGATATATATGTAAATTATTCATCTGTCAAATCCTAGAATTATATCATACCTGCTCCAGCAATCACGACCTGTAATGGTTTAGTGGGTTGTTCACTGTTTCTGAAAAATGAAGATAGTTGTCCAGCTTCCAAAAAGTTTATTGTGTTTTCTAGTGGAG
+
AAAABFFFFFBBGGGGGGGGGGHHHHHHHHHHHHHHHGGGGHHHGHFHHHHEGHGHHHHHHHHGGHHHHHHHGGHGFHHHHGFHGHFHHHHGHHHHHHHHHHHHHHHHHHHHHHHHHHHHHHHHHHFHHHHHHHHHHGHHHHHGHHHHFHHHHHGHHHHGGGGGFHHGGHHGEGGG>DHHGGFDGFHHHHHHGFHHHGHHGFHFGHGGHGHGFHH:GHHGHHCGCGEGGGGFGGGGGGFGGGGGGGBF?FE
@M03495:530:000000000-LYBTV:1:1105:19746:6552 2:N:0:CTGGAGTA+AACCGAAC
ATATTTTGCCGTTGATAAACCAGCTAATCCTGAAAAAAAAATCAAAGCTAAAAACTACAATGCTAAGACCACGATGTGACTGCTATCAAAGTTAGATATATATGTAAATTATTCATCTGTCAAATCCTAGAATTATATCATACCTGCTCCAGCAATCACGACCTGTAATGGTTTAGTGGGTTGTTCACTGTTTCTGAAAAATGAAGATAGTTGTCCAGCTTCCAAAAAGTTTATTGTGTTTTCTAGTGGAG
+
1>1>13DFFFDACGGGGGFG1AAAC1GHHD3FFHHCFCEEAGFHHHHFHGHFGHFFBGGHHHHHHBGFGF>FECHGHF2GFFBFGHEGHGHHHHHHHHHHHHHFB2FFHHHHHFHFBFHHHHFFFEG1DHHHHHHHHHHEHHFFDG0FDHHHHFHHHHEC?@@EHDGEGF1?DGHBFGAGCF?AGH1<GHHHBDDGHEG0<GHGDC0:0:C:GHGHCGHHGFCB0C...9;;BBFFFFGF9F0BBFG0:BA
@M03495:530:000000000-LYBTV:1:1105:25442:6557 2:N:0:CTGGAGTA+AACCGAAC
ATATTTTGCCGTTGATAAACCAGCTAATCCTGAAAAAAAAATCAAAGCTAAAAACTACAATGCTAAGACCACGATGTGACTGCTATCAAAGTTAGATATATATGTAAATTATTCATCTGTCAAATCCTAGAATTATATCATACCTGCTCCAGCAATCACGACCTGTAATGGTTTAGTGGGTTGTTCACTGTTTCTGAAAAATGAAGATAGTTGTCCAGCTTCCAAACAGTTTATTGTGTTTTCTAGTGGAG
+
3>ABBFFFFFBAGGGGGGGGFCHHHGGGHBF4AEFHGEEGCGHHHFFHHBGHGFEGHHGHHHGHHHHHFHHHGGHFHFFGFGHHDFGHHGHHHHHHEHGHHFHFFFHHHHHHHHHGBGHFFHGH4?BGHGHGH4FGHGBHHHBFGFCBGFHECFGGBFHGFCGGFG1DFFF?FFGDFHAFCFDCFFF0GH=G0DHHGG<=.CGBDGFGHFGFFC0CGF/0;CGHC:.;FBFG00B0;C9FFFFC00;;.0:
@M03495:530:000000000-LYBTV:1:1105:7015:6629 2:N:0:CTGGAGTA+AACCGAAC
ATATTTTGCCGTTGATAAACCAGGACTCAGGCTGGACCAAAGCTCACATGCTGACAGATCGGAAGAGCGTCGTGTAGGGAAAGAGTGTGTTCGGTTGTGTAGATCTCGGTGGTCGCCGTAGCATTAAAAAAAAAAATAGAGAGAAGATAGACGGTGCCTGAGTCCGTGACTGTCAAAGCAACTGCTAACCAGCGTTTCGAACACAGACTATTACGTATTGTGTATTGGAACTTGACGCCGCTCTGTTCGAT
+
ABBBCFFFFFCCGGGGGGGGGGHGHHHHHHHHHHGHHHHHHGGHHHHHHHHHHHHGHHHHHGGGGHHGGGGGEGHHGHGFGGHGHHGGHGHFFFFEGGGBDE444B4BE/?E<3<//>///=2@D22>FFB<C<@-<00000..0<000=00....-/00::0G0.9...00;00000/0/.//0000/;0..-..-0....-/..0.909090./0:0000/00000900;0000.:-----;0000:.0
@M03495:530:000000000-LYBTV:1:1105:15176:6643 2:N:0:CTGGAGTA+AACCGAAC
ATATTTTGCCGTTGATAAACCACCCTCCCTGTGGTCGTTATCTTGCTCCTTCTGTCGTCAACGAATTTACTAATTCCAAAGCTCACATGCTGACAGATCGGAAGAGCGTCGTGTAGGGAAAGAGTGTGTTCGGTTGTGTAGATCTCGGGGGTCGCCGTGTCATTAAAAAAAAAAGACGGAGTGATGTCCATTGCTACACGTGAGGGACAGCAGTGTGAGTGGTACACTACGTGTAATATGTCAGTATAGGC
+
BCABCFFFFFCCGGGGGGGGGGGGGHHGGHHHHHHHGGGHHHHHGHHHGHHHHHHHGGGHEHGGGHHHGHHHHHHHHFFGGHHHGGHHHHHFHHHHFHHHGGEGHGBEEEGGEGGHHGHHHHHHDBFGCBHGGGGGGGCB2>22@2FC//<-.--.---./0;00000:-9---../....;.///9/////;9////:9;9........././///:///.////////../9//9/////://///://
@M03495:530:000000000-LYBTV:1:1105:12848:6648 2:N:0:CTGGAGTA+AACCGAAC
ATATTTTGCCGTTGATAAACCAGAGGACTCAGGCTGGACCAAAGCTCACATGCTGACAGATCGGAAGAGCGTCGTGTAGGGAAAGAGTGTGTTCGGTTGTGTAGATCTCGGTGGTGGCCGGAGCTTGAAAAAAAAAAGATTTAATGTTCATACGTGTTGTACATAACTCGCAGAGCACAGAGTAAACATCTCCTGTACGGACGGATGTACATAGGAGCGTCGCACATGCGCGTGCTGTACTCATACGTGGT
+
CCBBCFFFFFDAGGGGGGGGGGHHHGGHHHHHHHHHGHHHHHHHGHHHHHHHHHHHHHHHGHHGGGGEHFGEGGGGGHHGGFGHHFGGHHHFGHGGGGGGGFFG44444B???E//?0?////>02202>20</-<-.<0==000000000=0.0//../000000000.--.-.:0.:/0/0000000;00000000...:--.:-000000000/.-..-----000.:-;-;.0:;0000:0:.0/..
@M03495:530:000000000-LYBTV:1:1105:14959:6651 2:N:0:CTGGAGTA+AACCGAAC
ATATTTTGCCGTTGATAAACCAAAGCTCACATGCTGACAGATCGGAAGAGCGTCGTGTAGGGAAAGAGTGTGTTCGGTTGTGGAGATCTCGGTGGTGGCCGGATCCGTAAAAAAAAAAAAAGTCTGCGGCGTCCAACAAGAGCACTCTCTCGGAGGATTTTGTACTTGCCTAGCGTGCTCGAGTATGTGTTCGTCGCTGCTCGCTGGTGTGGATGGTGGCGGTGTCATTGCAGTCACGTGTCCTAGTACTC
+
?ABBBFFFFFBBGGGGGGGGGGGHHHHHHHCGGHHHGFFGFHHHGAFFHHHGFEGGGFHHGGGHHHBGGFGHFGFGGGGGGD13?33@441E1>E///00>////20?BB/B2<<//>/-<.1=0=0---:---.0/..//9//.090090.9.--.90000///;9;////;/-9..9/.-.;.//9;;//99;-@.99//.-..9/9...///./9..----.9///////9;//..././///9////
@M03495:530:000000000-LYBTV:1:1105:13446:6663 2:N:0:CTGGAGTA+AACCGAAC
ATATTTTGCCGTTGATAAACCACCCTCCCTGTGGTCGTTATCTTGCTCCTTCTGTCGTCAACGAATTTACTAATTCCAAAGCTCACATGCTGACAGATCGGAAGAGCGTCGTGTAGGGAAAGAGTGTGTTCGGTTGTGTAGATCTCGGTGGGGGCCGGATCATTAGAAAAAATAGTAGGGGAGAAGTGTTGTGTCTGTGAGCTCGGATAAAAAGATTAGAGTAGGTAGCTGTTGTGGAGTGACGCACAGAG
+
CCBCCFFFFFCAFGGGGGGGGGGGGHHGGGHHHHHHGGGHHHHHHHFHHGHHHHHHGGFHEHGGEHHHFHHHHHHHHHHHHHHHGFHHHHHHFHGGHHGHG?FEHHFEEEEGECGHGGFFHHFH3FBGBGHGCFGGGG22222222<//?//->--<--.-.:0;0;0;/;-.0000;0:..9../0090.9990000009000.-:..0000..0000000000900900000/.;0.0.00..---/::
@M03495:530:000000000-LYBTV:1:1105:23930:6673 2:N:0:CTGGAGTA+AACCGAAC
ATATTTTGCCGTTGATAAACCAAACGAATTTACTAATTCCAAAGCTCACATGCTGACAGATCGGAAGAGCGTCGTGTAGGGAAAGAGTGTGTTCGGTTGTGTAGAACTCGGGGGTCGCCGGGTCCTTAAAAAAAAAAAAAGTGTAGTAGGCGGACGCAGGTGCGTTATGCGTGCACAGGAACGTGCGACTGCTACGCCAGTTGCATAGGGATACTCACGCGAGTACAGCGTGCGTTCATGTGAGTGGCAGG
+
CCDCCFFFBFCCGGGGGGGGGGHHHGGGHGHHHHHHHHHHHHHHGHHHHHHHHHHHHHHHHHHGGGGAGGGEGGEEHHHHG?FGFBGGGDGBGGFGGGGFG2??44B33>>//>//</?</<.-.11111<<C--<<-<-.<0000:0000-<--<----<00-....0<...<.00:../..9..9.--./<0<.--.<00<00::00.//:00<00..----.00:0-.<.-<.B000<00000../.-
@M03495:530:000000000-LYBTV:1:1105:22951:6714 2:N:0:CTGGAGTA+AACCGAAC
ATATTTTGCCGTTGATAAACCAGTCACAACCACTTCTTGCCCTCCAAAGCTCACATGCTGACAGATCGGAAGAGCGTCGTGTAGGGAAAGAGTGTGTTCGGTTGTGTAGATCTCGGTGGGCGGCGGGTCATTAAAAAAAAAAAGGTGTGGTATTACGTGGTGAGGTTCTGCACTCATCATCGATGTGTCGTTCACAAGTACCTGTGAGAGCGCATCTCCCGTTCATACTTGCCGATACTACCTGCATCTGG
+
CCCCCFFFFFDCGGGGGGGGGGGFHHHHHGGFGHHHHHHHGHHHGHHHHHHHHHGHHGHGBGHHHHHHGGGFHHHGGGGEEGGGGFGHGHFGGGGHGHHGGGFGFE?FGFB?F4CE/EA//>/>/----:;;;0C0:;DF?;-..;00../00000://9..0..:/0:00000//000000/:0.000....0000.:00000;;0000.---.-000/.../000000000-----000/:0./0;:;:
@M03495:530:000000000-LYBTV:1:1105:13800:6728 2:N:0:CTGGAGTA+AACCGAAC
ATATTTTGCCGTTGATAAACCAGGGACTCAGGCGGACCAAAGCTCACATGCTGACAGATCGGAAGAGCGTCGTGTAGGGAAAGAGTGTGTTCGGTTGTGTAGATCTCGGTGGTCGCCGTGTCATTAAAAAAAAAAAATTTGTGGATACGTCCGGACTGTGCGTCACAACACAAATATAGAGACGTGAAGGAGCTCCATGAACGAATGTGATGCGTTAATGAGCGAGGTGGATTAAGTGAGAGAACGACGTG
+
BCCCCFFFFFCCGGGGGGGGGGHGGGGHHHHHHGGGGGHHHHHHHHHHHHHHHHHHHHHHHGDGGHHHGGGGGGHHHHGGHHHHHFGFGGHHEGEFGGE?E3BB?FDG/<CD/2//?B//001=1=1=11A@C----.:000/.0000.0..-:.--.000..-..009.....09000000/.....00....00090000....000:000-....00990----....00009000000.09..---.
@M03495:530:000000000-LYBTV:1:1105:15840:6732 2:N:0:CTGGAGTA+AACCGAAC
ATATTTTGCCGTTGATAAACCAGCTAATCCTGAAAAAAAAATCAAAGCTAAAAACTACAATGCTAAGACCACGATGTGACTGCTATCAAAGTTAGATATATATGTAAATTATTCATCTGTCAAATCCTAGAATTATATCATACCTGCTCCAGCAATCACGACCTGTAATGGTTTAGTGGGTTGTTCACTGTTTCTGAAAAATGAAGATAGTTGTCCAGCTTCCAAAAAGTTTATTGTGTTTTCTAGTGGAG
+
3AABBFFFFFCCGGGGGGGGGGHHHHHHHHHHHHHGHGGEGHHGHHHGHHHFHHGHHGHHFHHHHGHHHHHHGGHGFFHHHGBHHFGHHHHHHHGHHHHHHHHHBFGHHGHHGFHHHHHHHHGHHHHHHHGHHHHHFFHHHHFFFGFGGHHFGHHHHGHDGGGGHHHFHHHHHHBFFGEEGFFGHHHHHHGHGHHHHDFFCGHH0CGFHGHHFHHHHHBG0GCFGGCAFFBFEGGGGGBFCFEFBBBFGFC
@M03495:530:000000000-LYBTV:1:1105:22423:6741 2:N:0:CTGGAGTA+AACCGAAC
ATATTTTGCCGTTGATAAACCACCCTCCCTGTGCCCTCCAAAGCTCACATGCTGACAGATCGGAAGAGCGTCGTGTAGGGAAAGAGTGTGTTCGGTTGTGGAGGTCGCGGGGGGCGCCGTTGCCTTTAAAAAAAAAAATAAGTGGTGGTCGTATGCTACTCGCATCTGAACATCCACTGAATTTCATCCTTTGACTTTACGCCATTATGGTGGTCATGTTACCGTCCTGTCGTGTATTAGCGTGCACTGCA
+
BBCCCFFFFFDCGGGGGGGGGGGGGHHGGGFHGHHHHHGHHGHHHHHHHHHHHHGHHHHHHHGGGGHFHFFGG@EHHHFGGGHHBGGHHHG3FFGGGGGG/?//?B//<>/<--------.:.0:009090;-:----.0000900...0;-.9/000000.--.90000:000/000:0:0000000:090;000000:.::..0900000.;0000:9000.....090;;9./0000/-....9;/09
@M03495:530:000000000-LYBTV:1:1105:9370:6758 2:N:0:CTGGAGTA+AACCGAAC
ATATTTTGCCGTTGATAAACCACCCTCCCTGTGGTCGTTATCTTGCTCCTTCTGTCGTCCAAAGCTCACATGCTGACAGATCGGCAGAGCGTCGTGTAGGGAAAGAGTGTGTTCGGTTGTGTAGATCTCGGGGGGGGGCGGGTCATTAAAAAAAAAATACAGCTAGGGTTGTGGTGAGCTGGATCTCATTATGCATGACACGTGACGAGACTACTCATGGTGATGCACAAGTAGTGGGGTTACGGGCGTAG
+
CCCCCFFFFFCBGGGGGGGGGGGGGHHGGCGHGHGHGGGHHHHHHGHHHGHHGHHHGGGGGHHHHHHHHHHHHHHHHHHHHHFG/>EFEHGEFGEFGHHHGHEHHHHHFGEGGHGGFFGG?23333B3@AE//<--:--:----.9000000-9-9-.00000000.;/.-.9./.0.000/:;0B000090000000000......:-..00/000000;0000000;/.0000/..-;-.0..---9--
@M03495:530:000000000-LYBTV:1:1105:26489:6799 2:N:0:CTGGAGTA+AACCGAAC
ATATTTTGCCGTTGATAAACCAGTCTCCAAAGCTCACATGCTGACAGATCGGAAGAGCGTCGTGTAGGGAAAGAGTGTGTTCGGTTGTGTAGATCTCGGGGGTCGGCGTATCATTAAAAAAAAAAATACCGCTGAAACGCGTGAGCGCCGTAGTGCATGCATCAACTACTGATCTAAGCGATGAGTGTCGCTCCGCGCTGATCTCGACGTCTATCTCCTCGCTCAACCACTATGCTTACCTCTTGCAGGCC
+
BCCCDFFFFFBAGGGGGGGGGGHHHHFHHHHFHHHHGGHHHHHHHHHHHHHGEGGGHHGFGFEE1FGGFHHHHHHGGHFGHHDGFFGFGC4@444B@BF/>E<////////0?FDD1?D1@C?---.:0<.;--.00:.----..0----9.../;000:0000;/000000000000/9..;0;:000.......----.0000.0---.;.000000/.-...0/...:/:00:000;000000:0...
@M03495:530:000000000-LYBTV:1:1105:20011:6808 2:N:0:CTGGAGTA+AACCGAAC
ATATTTTGCCGTTGATAAACCAGCTAATCCTGAAAAAAAAATCAAAGCTAAAAACTACAATGCTAAGACCACGATGTGACTGCTATCAAAGTTAGATATATATGTAAATTATTCATCTGTCAAATCCTAGAATTATATCATACCTGCTCCAGCAATCACGACCTGTAATGGTTTAGTGGGTTGTTCACTGTTCCTGAAAAATGAAGATAGTTGTCCAGCTTCCAAAAAGTTTATTGGGTTTTCTAGTGGAG
+
ABBBBFFFFFBBGGGGGGGGFGHGHFHGHFGHFFHHHGGGGHHHHGGFHHGFHGEHHHHHGHHGFHHHGHHHGGH1BDGGHHEHDFGHHEHHHHHHHHGEGHHHBFFHHHGHHHHHGHHHHHHHHHHHHHFHGGHHHHFHHHEGGHHHHHHHGH2@FCFGFGGGGGHHGHHFGE?FFHHHDFGGHBGGHGHH0<DGHFHFFGHH0CCCGFGFHFFFHGFHEGFCCCAEG0FFBF;00.;C;C9BBBFFGBG
@M03495:530:000000000-LYBTV:1:1105:13887:6819 2:N:0:CTGGAGTA+AACCGAAC
ATATTTTGCCTTGATAAACCAGCTAATCCTGAAAAAAAAATCAAAGCTAAAAACTACAATGCTAAGACCACGATGTGACTGCTATCAAAGTTAGATATATATGTAAATTATTCATCTGTCAAATCCTAGAATTATATCATACCTGCTCCAGCAATCACGACCTGTCCTGGCAAACAACCTGCAGAAAAGCCAATCAAATATATTTTCACAAGAGATGGAATGTGAGGCAATAATAGAGTACAAAGGTTGAA
+
AAAABFFFFFFFGGGGGCGGFGGHH5GHHHHFFGHHGGGEHHHHHGHHHGH3GGGHHHGHHHHHHHHHHGHEGGGGHHHHHFHFGGHHHHHHHHHHHGHHHGHDGHHHHGHH4GHHFHHHHHGH3FGGHHHHHHHHHHHHHHFHHHHHHHFHHGHHHHGGFGGGHGGFGFHHEFFHHG.GHFFFGHFFGGHGC<<FHFDDGHGHHGBGHHGHHEHFBHGB0GHHFGFGGFFGFFFFFGFFBFGCBF;9FGC
@M03495:530:000000000-LYBTV:1:1105:18408:6837 2:N:0:CTGGAGTA+AACCGAAC
ATATTTTGCCGTTGATAAACCAGAACCATCCAAAGCTCACATGCTGACAGATCGGAAGAGCGTCGTGTAGGGAAAGAGTGTGTTCGGTTGTGTAGATATCGGGGGGGGCCGTGTCATTAAAAAAAAAAAAAGTAGAGAGCGATGTGACGTGGGTGGCGAAGACACTCAAGATGAGCGCTCTCTGACTCATCTACATATGCATGTTACTGATGTGTATAGCACTCTAAACAGCGATTAGTGAGCGTGATATG
+
BCCCCFFFFFCDGGGGGGGGGGHHHHHHHHHHHHHHHHHHHHHHGHGHHHHHHHGFGGFGHGEGFEEA?DGGEGGHHHFGHH?GHFEFEGGEB43444BB///>B--------<:11<1<B10--@<<---.011<11..--..<111...<-..-<----.///0//00<:<100-9...001111101111111111111:<11111111111:1:11100/111101/.--...:11100-<.</111
@M03495:530:000000000-LYBTV:1:1105:11812:6863 2:N:0:CTGGAGTA+AACCGAAC
ATATTTTGCCGTTGATAAACCAGCTAATCCTGAAAAAAAAATCAAAGCTAAAAACTACAATGCTAAGACCACGATGTGACTGCTATCAAAGTTAGATATATATGTAAATTATTCATCTGTCAAATCCTAGAATTATATCATACCTGCTCCAGCAATCACGACCTTCCTGGCAAACAACCTGCAGAAAAGCCAATCAAATATATTTTCACAAGAGATGGAATGTGAGGCAATAATAGAGTACAAAGGTTGAA
+
1>1>AB3BFF?>ECF3GDFGGGHHHCHHHDHHBGHBCEE?EGHECGFHHBEGHGA1FFEHHECFFHFHHHHHEGHAGFHEHBFHFFGHHHH@FGBGFHFFHHHHFFFGFD>>>FGH2FDFHHHHHHFHGHHDGFDFHFGFFG10>F0<FGG1GHH1GBH?AC?CG101?0<?FHAF..C00<01<0FG/.C///<GFB0=D0DFHHBCC0C.CGFHBBC00:CCGBFE?FFFFGF9FB0;0C0FBFFFFG0
@M03495:530:000000000-LYBTV:1:1105:26180:6874 2:N:0:CTGGAGTA+AACCGAAC
ATATTTTGCCGTTGATAAACCAGCTAATCCTGAAAAAAAAATCAAAGCTAAAAACTACAATGCTAAGACCACGATGTGACTGCTATCAAAGTTAGATATATATGTAAATTATTCATCTGTCAAATCCTAGAATTATATCATACCTGCTCCAGCAATCACGACCTGTAATGGTTTAGTGGGTTGTTCACTGTTTCTGAAAAATGAAGATAGTTGTCCAGCTTCCAAAAAGTTTATTGTGTTTTCTAGTGGAG
+
AABBAFDFFFB?EGGGGGGGBGHHHHHHHHHHFGHHGGGGGHHHHFHFH5FFGHDFHHHGGHFHHFGHGGHHGGHGFF@GFDFHHHGGHFHHHGHHHFHFGHHHBDGHHFHHGHHHHHHHFHBGFGFHHGHHHHHGFHHHHHFFFH?FHHHHEFFHHHHGGGCGHHFDGHFGHHHG=FGEAFCDEHGHHHGGG0GHGEFHGGHFDFGGFGFHHHHHHG/GFB:00:..;CBCBFGGGGBFGGGFBBCF?0C
@M03495:530:000000000-LYBTV:1:1105:26884:6969 2:N:0:CTGGAGTA+AACCGAAC
ATATTTTGCCGTTGATAAACCAGCTAATCCTGAAAAAAAAATCAAAGCTAAAAACTACAATGCTAAGACCACGATGTGACTGCTATCAAAGTTAGATATATATGTAAATTATTCATCTGTCAAATCCTAGAATTATATCATACCTGCTCCAGCAATCACGACCTGTAATGGTTTAGTGGGTTGTTCACTGTTTCTGAAAAATGACGATAGTTGTCCAGCTTCCAAAAAGTTTATTGTGTTTTCTAGTGGAG
+
AAAA13DFFFD>AEEGGGD1AAGHH11BBG3GHFFGFEGE?C1FGBF0BAE1A1/BEGEDA1FFHGF1@GGG//>/>F2FDBGHH2C@GGF1FGBGBB@22FHH2>GFGHF2FBFE2FHGFHHEDG1GFHHFHGGDHFHFHGH0FF0FGBCHH0GGHFHGGCGGF?1<GHHFDFGGFGHEGCCCGHHHHFHH<0GBGHFH.CGG0::;CFC0;;C;0CHFG0CBB0..;=FFBFGGGFFB//0BBBFBF0A
@M03495:530:000000000-LYBTV:1:1105:20983:6985 2:N:0:CTGGAGTA+AACCGAAC
ATATTTTGCCGTTGATAAACCAGGACTCAGGCTGGACCAAAGCTCACATGCTGACAGATCGGAAGAGCGTCGTGTAGGGAAAGAGTGTGTTCGGTTGTGTAGATCTCGGGGGTGGGCGCGTCATTAAAAAAAACAAAAGATGATATGACGGAGGAGTATGTCGAACTGCATAGCGTGTGACGCTGGAGTATAGAGTGTATGTGAGTCTGTAGCTGAGCCACTGCGGCTCTTAGTCGGGACGTGACTACGGG
+
CCCCCFFFFFDCGGGGGGGGGGHGHHHHHHHHHHGHHHHHHHHHGHHHHHHHHHHHHHHHHGGGGHHHGGGGEGHHHHGFGHHHHGGHHGHBEEFGGGGGEF44DB4FF/>B//</=>/-<<>0<10<0<<C?...../.<0000<000.-..-..//00:0..<..000:000-....00....-..0<000<000:<00000000:0<0<000<.:///:0<.<--.:<0000.---9-<...00/..-
@M03495:530:000000000-LYBTV:1:1105:26481:7001 2:N:0:CTGGAGTA+AACCGAAC
ATATTTTGCCGTTGATAAACCAGCTAATCCTGAAAAAAAAATCAAAGCTAAAAACTACAATGCTAAGAACACGATGTGACTGCTATCAAAGTTAGATATATATGTAAATTATTCATCTGTCAAATCCTAGAATTATATCATACCTGCTCCAGCAATCACGACCTGTAATGGTTTAGAGGGTTGTTCACTGTTTCTGAAAAATGAAGATAGTTGTCCAGCTTCCAAAAAGTTTATTGTGTTTTCTATTGGAG
+
1>1AA3DFFFDAAEGFG311FGHGGHGGH33GFFHHAEGCEH1BGGBFH1DEAFAFHF1FEEGFEFHF1BBGG?G/FFGH21CGFD0GFHH1EGHHFBGGFHDG2FGEFDGHFGHGHHHGHHHGGH1FGGHHEFHGFH2GHH1FGHHBDFFF0@GF1CGA?B@GFFGFFFF1FGFGHHHCCHCAA1=DHB=GDGDDB=0=.<00=DCHFGHGF0<0=CFHBCHH0CC9A9C0;FBFFFF9CBFGB0;;B0:
@M03495:530:000000000-LYBTV:1:1105:13735:7011 2:N:0:CTGGAGTA+AACCGAAC
ATATTTTGCCGTTGATAAACCAGGACTCAGGCTGGACCAAAGCTCACATGCTGACAGATCGGAAGAGCGTCGTGTAGGGAAAGAGTGTGTTCGGTTGTGTAGATCTCGGGGGGCGGCGGAGCATTAAAAAAAAAAAAAATAGGCGATAGTGTGGAGGCGAGGGTCGAGGAGATAAGTGTGAGTAGAGGGAGTGGTGATGAATTTACGTGGAGACGGGATGTGTATGTGATCGGGTTGGATAACGCTTGAGT
+
BCCCCFFFFFDBGGGGGGGGGGHGHHHHHHHHHHGHHHHHHHHHHHHHHHHHHHHHHHHGHGGGGHHHGGGGEGHHHHGGHHHHHGGDGGGHFFFEGGCB4344D44BC/<B-----;----.0BBB9BF-=B@C----.0900--9..;000.0.9.9-;--9/----;../00090000;90000/......0.00000000009/;..90.;.9...;0:00000900..-..--00000.-.9..00
@M03495:530:000000000-LYBTV:1:1105:17803:7026 2:N:0:CTGGAGTA+AACCGAAC
ATATTTTGCCGTTGATAAACCAGCTAATCCTGAAAAAAAAATCAAAGCTAAAAACTACAATGCTAAGACCACGATGTGACTGCTATCAAAGTTAGATATATATGTAAATTATTCATCTGTCAAATCCTAGAATTATATCATACCTGCTCCAGCAATCACGACCTGTAATGGTTTAGTGGGTTGTTCACTGTTTCTGAAAAATGAAGATAGTTGTCCAGCTTCCAAAAAGTTTATTGTGTTTTCTAGTGGAG
+
BBBBBFFFFFBAGGGGGGGGGGHGHHFHHHHGGHFHHFGGGHGHHHHGHHHBFGGHHHHHHHHFFHHHHHGHGFHGHHHHHHGHHHFHHHHGGHHHGHHHGHHHHHHHHHHHHHHHHHHHHHHHHGGGHHFHHHHHFHGHHHFGGHGGHFFHBGEHHHFDGGGGHGGFDGHGHHFG<1GGGGGGHHHHH<DG=DGHFHFG.GGDGGGHHHHGFFFC0GBGHHFGGBCA99;;CFGGGGFFGGGFFBBF.9A
@M03495:530:000000000-LYBTV:1:1105:21946:7032 2:N:0:CTGGAGTA+AACCGAAC
ATATTTTGCCGTTGATAAACCAGCTAATCCTGAAAAAAAAATCAAAGCTAAAAACTACAATGCTAAGACCACGATGTGACTGCTATCAAAGTTAGATATATATGTAAATTATTCATCTGTCAAATCCTAGAATTATATCATACCTGCTCCAGCAATCACGACCTGTAATGGTTTAGTGGGTTGTTCACTGTTTCTGAAAAATGAAGATAGTTGTCCAGCTTCCAAAAAGTTTATTGTGTTTTCTAGTGGAG
+
ABBBBFFFFFBBGGGGGGGGGGGHHHHHHHHHHHHFHGGGGHHHHFGFHFHEHHGHHHHHHHHHHHHHHHHHGGHGHFHHHHEHHHHHHHHFGHHHHHHHHHHHFHHHHFHHGHHHHHGHHHHGHHHGHHHGHHHHGHHHHHGHGHGHHHHHGHFHHFHGGGGGHHHHHHHGHHHHDGAGEFDDHHHHHHHGHHHHFHHH.CHHDGHGHHHHHHGHHHEHHF/CF:G.CBFGFGGEFGFFGGFEFGFFEB?
@M03495:530:000000000-LYBTV:1:1105:5846:7044 2:N:0:CTGGAGTA+AACCGAAC
ATATTTTGCCGTTGATAAACCACCCTCCCTGTGGTCGTTATTTGCTCCTTCTGTCGTCAACGAATTTACTAATTCCAAAGCTCACATGCTGACAGATCGGAAGAGCGTCGTGTAGGGAAAGAGTGTGTTCGGTTGTGTAGATTTCGGTGGGGGGCGGAGCATTAAAAAAAAAAAAAAAAAGAAGATGAGCTGGAGCCTTGTAGTCGTAACGTAGAGTAGAACGCACGTAATTGTCAATCATAGCAAGATCG
+
CCCCBFFFFFCBGGGGGGGGGGGGGHHGGHHHHHFHFGGHHHHGHHHHHBHHHHFFFGHGHFGGHHHHHHHHHHHGHH5FGHHHHHGHHHHBGHHHHHGGGFFHEHGGGGEE?FFGEFFHGGHFDDGHFBFCGGG?<22>>22@2=>/?//---:;----.0;0009;:9BD;---9--;.../0:000000/.;/./:00;000....../...000900;9.---./..000090:;000000;//00.
@M03495:530:000000000-LYBTV:1:1105:24727:7055 2:N:0:CTGGAGTA+AACCGAAC
ATATTTTGCCGTTGATAAACCAGCTAATCCTGAAAAAAAAATCAAAGCTAAAAACTACAATGCTAAGACCACGATGTGACTGCTATCAAAGTTAGATATATATGTAAATTATTCATCTGTCAAAACCTAGAATTATATCATACCTGCTCCAGCAATCACGACCTGTAATGGTTTAGTGGGTTGTTCACTGTTTCTGAAAAATGAAGATAGTTGTCCAGCTTCAAAAAAGTTTATTGTGTTTTCTAGTGGAG
+
AAAA35FFFFBBGCGGGGFGGGHHHHCHHFHGFCG5FFEGGGCCFGHEGEBBEHFHHHHHDFHHGFBFFFGEG?GECGFGGDGFHFEGHHGFDFFFGHBGGHHH4DBDDFFHBDGHHHEHHHFH3BEGFHFHHHHHHHHDHHFBFG0FFFFHFCBD<FGDD/>EBGF1FGFGHHHH<GFGDE@AGHHD0DGHFFGHFHGF.G000;CCGGHFFHHCC//C0;0;C09-;BBFFGGFCBGGBFFGG09099E
@M03495:530:000000000-LYBTV:1:1105:4483:7057 2:N:0:CTGGAGTA+AACCGAAC
ATATTTTGCCGTTGATAAACCAGGCGGACCAAAGCTCACATGCTGACAGATCGGAAGAGCGTCGTGTAGGGAAAGAGTGTGTTCGGTTGTGTAGATCTCGGTGGGGGGCGGATCATTAAAAAAATAAAAAAGTTAAGATACAGCGGAGAGTAGCGAACACAAGCACATATCAACATCAAACCGGAGACACGTGAATCCATCACGATATGAAATATCAAATGCACATAGTCGATCGTCCATGACAATACTCC
+
BCCCCFFFFFDBGGGGGGGGGCHGHGGGGGHHHGFHHHHHHHHHHHFHHGHHGGAFEGHEFGGFEEBBFGE3BGHHHFGGGBEFFGEGEGG24B4B4440F//?//<-----<-.:00<00<>;.:<000-.<00<0:00000:-----.0000-----/..:.///:00:00/0/00000.--<-9.:/.....<0000000....-0:00000000000<00000000....-/...00000000:000
@M03495:530:000000000-LYBTV:1:1105:8149:7076 2:N:0:CTGGAGTA+AACCGAAC
ATATTTTGCCGTTGATAAACCAGCTAATCCTGAAAAAAAAATCAAAGCTAAAAACTACAATGCTAAGACCACGATGTGACTGCTATCAAAGTTAGATATATATGTAAATTATTCATCTGTCAAATCCTAGAATTATATCATACCTGCTCCAGCAATCACGACCTGTAATGGTTTAGTGGGTTGTTCACTGTTTCTGAAAAATGAAGATAGTTGTCCAGCTTCCAAAAAGTTTATTGTGTTTTCTAGTGGAG
+
ABBCCFFFFFCCGGGGGGGGGGHHHHHHHHHHHHHHHGGGGHHHHHHHHGHFGHGHHHHHHHHHHFHHHHHHGGHGHHHGHHFHGHGHHHHGHHHHHHHHHHHHGHHHHFHHFHHHGHHHGHHHHHHHHHHHHHHHFHHHHHGGHHHHHHHHGGGHGFHDGGGGHHHFHHHHHHFGFGHHGGGDHHHHHHHHDGHHHHHHHHHHGBCGHGHHHHGHGF/CHHHH0C.EGGGFGGGGGGGFGBFGGGFFGFE
@M03495:530:000000000-LYBTV:1:1105:16685:7093 2:N:0:CTGGAGTA+AACCGACC
ATATTTTGCCGTTGATAAACCAAAGCTCACATGCTGACAGATCGGAAGAGCGTCGTGTAGGGAAAGAGTGTGTTCGGTTGTGTAGATCTCGGTGGTCCGCGTATCTTTGAAAAAAACCAAATCAGGTACCGGTCTCCCCCCTGCGACCTTGATCTAGTTTGCCTGGTCACCACTTCTTATTGAGGCAACACCCGACTTGCGCTGTGAACATAAGTATAGCACACGCGCGCAGTCTATCCTCACTGATCTAG
+
>AAAAFBBDFBAE2GG6AGGGGGDHHHF444DFGHF5FGH3GFH2EC2BFHGAEEAEH2DFAEGHC3CDF5D?BDEEFGG>>?4@E44@B11111133///<//0?BB4??310/>/////111<1@111/////110><--<.----.0;000000:CF00000.:00/009/;00000900;/.9;..9..--;-.//;-9-;/////9/;/////9://..----9-;-./9///;///.;///;;//
@M03495:530:000000000-LYBTV:1:1105:24617:7152 2:N:0:CTGGAGTA+AACCGAAC
ATATTTTGCCGTTGATAAACCAGCTAATCCTGAAAAAAAAATCAAAGCTAAAAACTACAATGCTAAGACCACGATGTGACTGCTATCAAAGTTAGATATATATGTAAATTATTCATCTGTCAAATCCTAGAATTATATCATACCTGCTCCAGCAATCACGACCTGTAATGGTTTAGTGGGTTGTTCACTGTTTCTGAAAAATGCAGGTAGTTGTCCAGCTTCCTAAACGTTTATTGTGTTTTCTAGTGGAG
+
AAAA1BDBBDDAGGGGGFGG10AACF1FE3DG1111F0A//BGFF1AFG111ABA1FGFGH1GDDFHG1BFGCEE/0FGE2BE@1BFFFFFGFG2GB2FG2GHH2FG22>BGBG22FGH2FH2G2BCFGEBFHH1F2BD2BG10>FF1FGHHGFFFH1G?C/A/<F1111<<FGFF=F0><.-CFF1<DDG00=DDDF0GGGGDG0.=0::CGHH0<C/0CC/0000/.;9:.BB0;CFBF/000000.0.
@M03495:530:000000000-LYBTV:1:1105:13455:7166 2:N:0:CTGGAGTA+AACCGAAC
ATATTTTGCCGTTGATAAACCAGCTAATCCTGAAAAAAAAATCAAAGCTAAAAACTACAATGCTAAGACCACGATGTGACTGCTATCAAAGTTAGATATATATGTAAATTATTCATCTGTCAAATCCTAGAATTATATCATACCTGCTCCAGCAATCACGACCTGTAATGGTTTAGTGGGTTGTTCACTGTTTCTGAAAAATGAAGATAGTTGTCCAGCTTCCAAAAAGTTTATTGTGTTTTCTAGTGGAG
+
AAABBFFFFFBBGGGGGGGGGGHHHHHHHHHHGHGHHGGGGHGHHFBEGGGEFHFHHHHHBHHHHHHHFHHHGGHAFGHFGGEHHHHHHHH4FHHHGHFHHHHHFGFHHHHGGHHHHHHHHHHHGHFGHHHHHHHHHHGHHHGGHHFBGFHFGHHHHHHFGGGGHHGHHHGD1GHFFFGGDF-CHHHHHHGG=FFHFD0<CGF0=C:CGHHHHHGBHHFFBGGFFH.AECFGBFFGFFGBFGGGGGGGG0C
@M03495:530:000000000-LYBTV:1:1105:8980:7167 2:N:0:CTGGAGTA+AACCGAAC
ATATTTTGCCGTTGATAAACCAGCTAATCCTGAAAAAAAAATCAAAGCTAAAAACTACAATGCTAAGACCACGATGTGACTGCTATCAAAGTTAGATATATATGTAAATTATTCATCTGTCAAATCCTAGAATTATATCATACCTGCTCCAGCAATCACGACCTGTCCTGGCAAACAACCTGCAGAAAAGCCAATCAAATATATTTTCACAAGAGATGGAATGTGAGGCAATAATAGAGTACAAAGGTTGA
+
ABBBCFFFFFDBGGGGGGGGGGHHHHHHHHHHGGHHHGGGGHHFHHFHHGHHHHGHHHHHGHHHHHHHHHHHGGHEHHHHHHGHGHFHHFHHHHHHHHHHHHHHHHHHHHHHHHHHHHHHHHHHHHHHHHHHHHHHHHHHHHHFGHHFHHHCHHHHGGHFGGGGHGGHHHHHHHHHHHHGHHHHHHHHFBGHHHHGHHHHHHFHFGHHGHHGHHF/GGFH0GHCFFFGEFGGFFBFGFFBFFBFFGFBFF/
@M03495:530:000000000-LYBTV:1:1105:26495:7177 2:N:0:CTGGAGTA+AACCGAAC
ATATTTTGCCGTTGATAAACCAGCTAATTCCAAAGCTCACATGCTGACAGATCGGAAGAGCGTCGTGTAGGGAAAGAGTGTGTTCGGTTGTGTAGATCTCGGGGGTCGGGGGGTCCATAAAAAACATCACCACACGTGAAGACGCCACATCATGACTCACTTTCCACCCACATCGAAATAGCACCGACACGTCAAAACGTGTTCCTCTCCCTCCTACACACATCGTGTAGACCTTCGTACTACAGGTCATA
+
AABB@BFFFFBBGCGGFGFG4FCGGHHHHFGB5EFFGHHHHHHHHFDFGFBFFE?EFGC12AE1AAEABDFEHCFHGGGHB5??41EFEGG1B4344B441//></////</-99.//////9-.9:///.;:E.;9...//9.-999.////9/////:/9//9B/9.A.999.//..9/;//.;----:;...//;-9././/////;9...9//9.9.;B/...;;////;9/....9/////9////
@M03495:530:000000000-LYBTV:1:1105:11813:7179 2:N:0:CTGGAGTA+AACCGAAC
ATATTTTGCCGTTGATAAACCAGGACTCAGGCTGGACCAAAGCTCACATGCTGACAGATCGGAAGAGCGTCGTGTAGGGAAAGAGTGTGTTCGGTTGTGTAGATATTGATGGCGGCCGGATAATAACAAAAAAAAAATGAAATGATATCTTGGTTAGGGAAAGGTTAGTTATTATAGCATCACACGGGGACCAGAACCTAAAATTTGTGTTGTACATAGAAATACACCCATAACGCAAACACTTGATTCAG
+
AAAAB5FFFFBBGGGGGGGGCGHGHHHHHCHHFHGHHHHHHHHHHHHHHHHHGHBGHHHHGGGGGFH2EEEE>EGBFGEGHGGFF4GDG?GFEC?EEG/0B344444444B30////////<11111?1?G<-<<-@.0000000:0000<000:0././....0:0.0;009;0090;90;00/--:-;-..../...///:F////../..//;//;/9//;///99./;9/.;;@-.;9//////9//
@M03495:530:000000000-LYBTV:1:1105:22275:7213 2:N:0:CTGGAGTA+AACCGAAC
ATATTTTGCCGTTGATAAACCAGCTAATCCTGAAAAAAAAATCAAAGCTAAAAACTACAATGCTAAGACCACGATGTGACTGCTATCAAAGTTAGATATATATGTAAATTATTCATCTGTCAAATCCTAGAATTATATCATACCTGCTCCAGCAATCACGACCTGTAATGGTTTAGTGGGTTGTTCACTGTTTCTGAAAAATGAAGATAGTTGTCCAGCTTCCAAAAAGTTTATTGTGTTTTCTAGTGGAG
+
>ABBCFFFFFCCGGGGGGGGGGHHHCFHHFGHHHHFHGGFGHGBGHBGHEFFGHGHHHHHHHHHFHHHHHHHGGHEHHHHFHBGHFFGGHHGHHHHHHHHHHHHGHHHHGHHFHGHHHHHGHHHHHHHHHHHHHHHGHHHHHGHHHFFFHHHFHHHHHHFFGFFGGGGHHG?FFGGGFFGDGCAGHHGHFHHHHHGHH<D<CDFDCGFHGCGHHCFHGFFFHF0:GG.CCFB0FFBCFFGG/BFFB0;F0A
@M03495:530:000000000-LYBTV:1:1105:5059:7219 2:N:0:CTGGAGTA+AACCGAAC
ATATTTTGCCGTTGATAAACCAGTCTCCAAAGCTCACATGCTGACAGATCGGAAGAGCGTCGTGTAGGGAAAGAGTGTGTTCGGATGGGCAGACCTACAAGGTTCGCGGATTTTTACCACAACACTTGTAGTTCCGCCTACCTCTCCAGTACTCTAGTTTGGCAGTTTCCAACGCAATACGGAGTTGAGCCCCGCATTTTCACATCAGACGTACGAAACCACCTAGACACGCTTTACGCCCAATAATTCCG
+
AAAA1B3B@@DA1AA3F3F1100B1D311110BEGHHCED1FG1F110B1BA///000A//AAEG0A1A0B/B001B@@G0BE>//>/?0B>/0?F101B1/1B1////</?BF1?111B///?/11111@>2FBEC<E/0?1FFF<FB<1GBG11F=D=1.<G.CFHHFBDC.<-@CGGE..:.C00/0;:.-9-;.000090;::B09-;AE-A-9-9E-A?/;/9/---;9-;B?B-;A--://;;B9
@M03495:530:000000000-LYBTV:1:1105:20829:7232 2:N:0:CTGGAGTA+AACCGAAC
ATATTTTGCCGTTGATAAACCAGCTAATCCTGAAAAAAAAATCAAAGCTAAAAACTACAATGCTAAGACCACGATGTGACTGCTATCAAAGTTAGATATATATGTAAATTATTCATCTGTCAAATCCTAGAATTATATCATACCTGCTCCAGCAATCACGACCTGTAATGGTTTAGTGGGTTGTTCACTGTTTCTGAAAAATGAAGATAGTTGTCCAGCTTCCAAAAAGTTTATTGTGTTTTCTAGTGGAG
+
AABBBFFFFFBBGGGGGGFGGGHHHHHHHGHHHHHHGGGGGHHGHHGHHFHGHHEHHHHHHHHHHHHHHHHHGGHEGBGHGHFHHHFHHGHHHHHHHHHHHHHHFEHHHHHHHGHHHHHHGHDFGHHHHHGHHHHHHGHGHHGHHHGHHGHHGHHHHHHGGGCDHGHEGHGFGHGFHHHHEGGGHHHHHHHHFHFHFHFGHFHF0C;;GHHHHGGFHFEGHGHF0C.:;:CFGFFFFEBFFFFGGGFGGGE
@M03495:530:000000000-LYBTV:1:1105:25744:7238 2:N:0:CTGGAGTA+AACCGAAC
ATATTTTGCCGTTGATAAACCAGCTAATCCTGAAAAAAAAATCAAAGCTAAAAACTACAATGCTAAGACCACGATGTGACTGCTATCAAAGATAGATATATATGTAAATTATTCATCTGTCAAATCCTAGAATTATATCATACCTGCTCCAGCAATCACGACCTGCTAATGGTTTAGTGGGTTGTTCACTGTTTCTGAAAAATGACGCTAGTTGTCCAGCTTCGAATAAGTTTATTGTGTTTTCTAGTGGA
+
1>1>133DD@>AEFAGGBAFBECGBFGFC3FFA1BFFEAE?01FB11BAFB1BB/BFFGFGGHHH211EF0GFEGAGGGHDDFF1FGFF1G0@FBFFG@2FGFHFFGFGHGGF2FDGG1FHHBHHHGHFHBGHGHGHH2DGG1FGHHHEHHF00@DGFFC?/AC0FHH1<111?F11FD0.<.-<CBDHF0=00DD0D000.CGB:..:..<;CGG0;:C00;-.A09000;;;C0;00/CFF090009.0
@M03495:530:000000000-LYBTV:1:1105:12021:7251 2:N:0:CTGGAGTA+AACCGAAC
ATATTTTGCCTGATAAACCAGCTAATCCTGAAAAAAAAATCAAAGCTAAAAACTACAATGCTAAGACCACGATGTGACTGCTATCAAAGTTAGATATATATGTAAATTATTCATCTGTCAAATCCTAGAATTATATCATACCTGCTCCAGCAATCACGACCTGTAATGGTTTAGTGGGTTGTTCACTGTTTCTGAAAAATGAAGATAGTTGTCCAGCTTCCAAAAAGTTTATTGTGTTTTCTAGTGGAGGG
+
ABABCFFFFFFFGGGGGGGGGGHHHHHHHHGHHHHGGGGHHGHHGFHHFHHFGHHHHHHHHHHHHHHFGHFGHGGFGFFHHHHHHHHHHHHHHGHGHHHHHHGHHHHHHHHHFHHHHHHHHGHHFGHHHHHHHHHHHGHHHHHHEHHHHHGHHHHHHGGGGGHGHHHHHFHHHHBGFHGGGFGHHHHHHHHHHGHHHHAGHGFG<DGHHHGCGHGHHHHHFC0C;.:;CGFGBFGFBFGGBFGGGGGFGD-
@M03495:530:000000000-LYBTV:1:1105:25712:7265 2:N:0:CTGGAGTA+AACCGAAC
ATATTTTGCCGTTGATAAACCAGCTAATCCTGAAAAAAAAATCAAAGCTAAAAACTACAATGCTAAGACCACGATGTGACTGCTATCAAAGTTAGATATATATGTAAATTATTCATCTGTCAAATCCTAGAATTATATCATACCTGCTCCAGCAATCACGACCTGCTAATGGTTTAGTGGGTTGTTCACTGTTTCTGAAAAATGAAGATAGTTGTCCAGCTTCCAAAAAGTTTATTGTGTTTTCTAGCGGA
+
AAABAFFFFFDAFEGGGGGGGGHHHHGFHGHFFHFFHGGGGHHFHGGHHHH5FGEHHHHHFFHHHDHBDEEGEGHGCGHHHGFHHGHFHHHDGHHHHHGHHHGF?FHHHHGHBGHFFHHGGHHGHG3GHHGHHHHHGGGFGFHCGHHFFFBBGFFFFGHGGGGGFEHH1FGHFHFHHHHFADGGGHEFHHHHDDGHHHFHFAGD:<GBCFGH0;C00:GHFFEGHHBA9ECFGFF09;BFFGG0;0;0---
@M03495:530:000000000-LYBTV:1:1105:19465:7273 2:N:0:CTGGAGTA+AACCGAAC
ATATTTTGCCGTTGATAAACCAGCTAATCCTGAAAAAAAAATCAAAGCTAAAAACTACAATGCTAAGACCACGATGTGACTGCTATCAAAGTTAGATATATATGTAAATTATTCATCTGTCAAATCCTAGAATTATATCATACCTGCTCCAGCAATCACGACCTGTAATGGTTTAGTGGGTTGTTCACTGTTTCTGAAAAATGAAGATAGTTGTCCAGCTTCCAAAAAGTTTATTGTGTTTTCTAGTGGAG
+
AABBBFFFFFBAGGGGGGGGGGHHHHHHHHHHHHHGHGGCGHGFHHEHHFFHEGGFHHGHHHHHGFHFFHHHGGHGHF@GEDEHHHHHGFHHHHHHHHGHHHHHBGBHEHHHHHHHHHHGHHHGFHHHGHFHHHHHHHHHHHHHHHFGHHHHGGHHHHHGGGCGHHFFFHHFGHHFGGGF>FGDHHGFGHHH<DHHGFHEHGHG0CBCGHHHHGHBHGHHF0:0;;C?EFFGBFFFFFFFFGGGGGFGFFE
@M03495:530:000000000-LYBTV:1:1105:11250:7278 2:N:0:CTGGAGTA+AACCGAAC
ATATTTTGCCGTTGATAAACCAGCTAATCCTGAAAAAAAAATCAAAGCTAAAAACTCCAATGCTAAGCCCACGATGTGACTGCTATCACAGTTAGATATATATGTAAATTATTCATCTGTCAAATCCTAGAATTATATCATACCTGATCCAGCAATCACGTAATGGTTTAGTGGGTTGTTCACTGTTTCTGAAAAATGAAGATAGTTGTCTAGCTTCCAAAAAGTTTCTTGTGATTTCTAGTGGAGGTCAT
+
>11AA3BFFBD>11FA3GGGCCGGFDGF13AAFEGAB0//AE1FGFHFEGE1F1EB11BB11AG22B0BF/FEEAG>FGE2101BB0B2B@122B1@FGBGHHH2B22>GGBBFB2B212B2>B21BBFD11BGBH>BFFGHH0BG011>FDFG0DF<CCFG0CGFFF<1111F/?FCAGHHFF<GB<DFG0=<0.C000=DF0<0=DCF0;B00;<G00;.C.0;000;;000009;FFB0;.9C:;//0
@M03495:530:000000000-LYBTV:1:1105:6863:7284 2:N:0:CTGGAGTA+AACCGAAC
ATATTTTGCCGTTGATAAACCAGGACTCAGGCTGGACCAAAGCTCACATGCTGACAGATCGGAAGAGCGTCGTGTAGGGAAAGAGTGTGTTCGGTTGTGTAGATCTCGGTGGGCGCCGGATCATTAAAAAAAAAAAAGAGAATGAGAGTTGGAGGGGATGGGACAGGGGACATAAATGAGATAGAAGACTAGATACGAGAGTAGAAGAATATAGGATAAGTTACTGCTATCGACGATCAGCATGACTGGAT
+
BCBACFFFFFDCGGGGGGGGGGHGHHHHHHHHHHGHHHHGHHGHHHHHHHHHHHHHHHGHHGGGGHHHGGGGGGGHGHGGHHHHHFFBGFGHFGCEGGE24B?4DD4FF<E///</////?>=1FG1GFG@CG-<--..//00000;0:00:0/.--...:./.:...-.:;0000000:00000000/0::0000;..:::000000:00:00:000000000:00000:.9---...000000:00./0
@M03495:530:000000000-LYBTV:1:1105:18561:7289 2:N:0:CTGGAGTA+AACCGAAC
ATATTTTGCCGTTGATAAACCACCCTCCCTGTGGTCGTTATCTTGCTCCTTCTGTCGTCAACGAATTTACTAATTCCAAAGCTCAAATGCTGACAGATCGGAAGAGCGTCGTGTAGGGAAAGAGTGTGTTCGGTTGTGTAGATGTCGGGGGTGGCCGGGTCATTAAAGAAAAAAAATGAAGTAGTAGCAGGTTAGCGGCCGTCGCTCTAAGTAACAGACACGACCTGACAACGAGCTGTCGATAGTGCGAT
+
BBCCCFFFFFDBGGGGGGGGGGGGGHHGGHHHHHHHGGGHHHHHHHHHHHHHHHHHGGGHGHGGFHHG5GHHHHHHHHHHHHHHFHHHHHHHHHHHHHGHGEGG1GGE?EFGEHGHHGGHHHHF?DFGFGHGGGGGGG=BF22222?//<>--<..:--.::0;C0000:;B.---.0000:0:000000.;00.0;--------..9000000;00/./:.---;://:0.-;.-.000.9.;.:00-..
@M03495:530:000000000-LYBTV:1:1105:12024:7295 2:N:0:CTGGAGTA+AACCGAAC
ATATTTTGCCGTTGATAAACCACCCTCCCCAAAGCTCACATGCTGACAGATCGGAAGAGCGTCGTGTAGGGAAAGAGTGTGTTCGGTTGTGTAGATCTCGGGGGTCGCCGGATCATTAAAAAAAAAAAAGAAGAGTTGAGGAAAGGGGTTGGGATACGCATGAGTAAGAATTCATTGAAGTATAAGCACAGAGACAGCGCGGAGACAGAGGACCAGACCTGAGGTGTCACAGACGACGTGGAGGATAGTAG
+
ABBCCFFFFFDCGGGGGGGGGGGGGHHGGGHGHHHHHHHHHHHHHHHHHFGHHGGGGGHGGGGGGGHHHHGGHHGHHHHHH1FEFGGGGGGBDG?4BB4BF//B/////<//</?DB1=GGDC-<<:;@.../0.00000/0//...-.-;-:.0/0.....;00000:0000:0;000000;00000///0///::.:------;////.....:...0///./.000:000.-----.:..../0000:
@M03495:530:000000000-LYBTV:1:1105:21055:7309 2:N:0:CTGGAGTA+AACCGAAC
ATATTTTGCCGTTGATAAACCAGTCAGGAGTCCAAAGCTCACATGCTGACAGATCGGAAGAGCGTCGTGTAGGGAAAGAGTGTGTTCGGTTGTGTAGATTTCGGAGGTCGGCCGGGCACTAAAATAAAAGACAAAGCCATCAGACCGGAGTGGCGGTAAAGCGGGGATAGTGGTACGCTCACACCCCACCGTGTGCTCTGCACAGCGATCACTGAGGTATCGTCTGTGTCCGGCACGACACAGTCGGGTCT
+
BBABBFFFFFBAGGFGGGGGGGHHHHHHHGHHHHHHHHHHGHHHHHHGFFGHFHHGG?FE1GHGFGG0EFGHHGFGFG3BFHGG1BFEEEGGGG24@@44B?2E/>//2//////////222<22@2?<1/0000<000111111.-<--<.<.---..000.----.//90.0//;....///;.-...9..../;//:///9.;--.../;//;.////.:...9/;//.----..---..//.-:.-.
@M03495:530:000000000-LYBTV:1:1105:26365:7318 2:N:0:CTGGAGTA+AACCGAAC
TTATTTTGCCGTTGATAAACCAGCTAATCCTGAAAAAAAAATCAAAGCTAAAAACTACAATGCTAAGACCACGATGTGACTGCTATCAAAGTTAGATATATATGTAAATTATTCATCTGTCAAATCCTAGAATTATATCATACCTGCTCCAGCAATCACGACCTGTAATGGTTTAGTGGGTTGTTCACTGTTTCTGAAAAATGACGATAGTTGTCCAGCTTCCAAAAAGTTTATTGTGTTTTCTAGTGGAG
+
3>AAAFBDDDDAEGFGGGGGGGHHHHHHHGHFEBFHAEEAEGGFFFHHHHHG3FE3GHFFHHFHHEHG3GHHGEFEBDEDDGE4BE3BFGHHGGFFFBGHGFFHFGE4F4FGBBGHHDFGHEGHGDFHHGHGGGFGHGHFDD3CGHHHEHHGFHGEF2GFD/CDGHHBDGB1FGFF1F<FAFD<G1D<GGFHF0DBGH00GFHF0:CEGDCBGC0C0GGHGHGFFFE..0;00;FFBF/;C/0CFFFB90:
@M03495:530:000000000-LYBTV:1:1105:14325:7332 2:N:0:CTGGAGTA+AACCGAAC
ATATTTTGCCGTTGATAAACCAGGCGGACCAAAGCTCACATGCTGACAGATCGGAAGAGCGTCGTGTAGGGAAAGAGTGTGTTCGGTTGTGTAGGTCTCGGTGGTCGGCGTGTCATTAAAAAAAAAAAAAAAGGTGGAGGTACGAGATCGGGTAACAGTAAGTGACTGAGGAAGGAGATCGGAGATATAGGTGGCAACGCAGAGATAAGAGCAGTGCTGGTGGATGATGCGATGCACCAGGAGACGACTGG
+
CCCCCFFFFFCCGGGGGGGGGGHGHGGGGGHHGHHHHHHHHHHHHHHHHHHHHGGGGHHHGGGGFGGGHHGGGHHHHHHHHBGGFGGGGGGFFF334E?FE/?E/2//////<@>HHDDGF1/A>A---:--..00.....00..:..0..:.-/009B00000000000.0/..;../0...--/0900000../0.----99/090000/0/000:00//..090900-.9..00/........--...
@M03495:530:000000000-LYBTV:1:1105:10221:7335 2:N:0:CTGGAGTA+AACCGAAC
ATATTTTGCCGTTGATAAACCAGCTAATCCTGAAAAAAAAATCAAAGCTAAAAACTACAATGCTAAGACCACGATGTGACTGCTATCAAAGTTAGATATATATGTAAATTATTCATCTGTCAAATCCTAGAATTATATCATACCTGCTCCAGCAATCACGACCTGTAATGGTTTAGTGGGTTGTTCACTGTTTCTGAAAAATGAAGATAGTTGTCCAGCTTCCAAAAAGTTTATTGTGTTTTCTAGTGGAG
+
BBBBBFFFFFBAGGEFGGGGGGFHHHFGGGGHHHHHHGGGGHHGHHHHHGHGGH1GHHHHHHHFH5GGHHFHGGHFGGHGHFHHHHBHGHGFFHHHFFHHHHHH?4HFHHHHHHGHFHHHGHHGBDHHHHHFBGHHHEHHHHHHHHCGGFHHEHHGGFHGGGFFHFHHHHEFGFHGGHAEDFGGHEHHHHHHHHFHHHGBHHHHGGGFHHHHHGHGFHHHFHCHFF.9.;CFFFFGGGBF//BFFFCF.0C
@M03495:530:000000000-LYBTV:1:1105:12526:7356 2:N:0:CTGGAGTA+AACCGAAC
ATATTTTGCCGTTGATAAACCAGCTAATCCTGAAAAAAAAATCAAAGCTAAAAACTACAATGCTAAGACCACGATGTGACTGCTATCAAAGTTAGATATATATGTAAATTATTCATCTGTCAAATCCTAGAATTATATCATACCTGCTCCAGCAATCACGACCTGTAATGGTTTAGTGGGTTGTTCACTGTTTCTGAAAAATGAAGATAGTTGTCCAGCTTCCAAAAAGTTTATTGTGTTTTCTAGTGGAG
+
AABCBFFFFFCAGGGGGGGGGGHHGHGHHHHHFHHHHGGGGHGHHGHGHHHHGHGGHHHHEHHHHHHHHHHHFFHGFFHHGFFHHHCHHHGFHHHHHHHHHGHHFHHHHFHH4FHHBHHHGHHHDGFHHHHHHHHHHGFFHHHBGHHHHHHHHHHGHHHCDCFGHHHGHHHGHHHD=FFGDGGGHHHGHHHG0DHHHHGFGFHHHHHHFHHHFHHGFHBGFHCC:C..CCFGFFGGGGCBFFBFFFB0:CE
@M03495:530:000000000-LYBTV:1:1105:15817:7359 2:N:0:CTGGAGTA+AACCGAAC
ATATTTTGCCGTTGATAAACCAAAGCTCACATGCTGACAGATCGGAAGAGCGTCGTGTAGGGAAAGAGTGTGTTCGGTTGTGTAGATCTCGGGGGGGGCCGGGTCATTAAAAAAAAAAAAAAATAGAAAACAGACGCGAGGCGATGTCTCAAATAGATGATTGTACAACGTACGATCACTCACGTACACCATGATGCAGCTGGTGGCCTGCACTCATTACAGTAAGCACAAATGTGCGTGTGGATGAACAA
+
BCCCCFFFFFCCGGGGGGGGGGHHHHHHHHGHHHHHFHHHFHHHGFGGHHHGEFGGGHHGGG3GHHGHFFGHGFHGGGGFGC2B34B4F41F/>E----<---.<.0<00:BB>C9----<--.00000/<.//.-----9---<..<00000<000:000000000009...-.EA./:0<0../9.0/.0<<000000/0///...0../00//000000<00000///.<0<00.9.<.<B0:0000/
@M03495:530:000000000-LYBTV:1:1105:25762:7361 2:N:0:CTGGAGTA+AACCGAAC
ATATTTTGCCGTTGATAAACCAGGACTCAGGCTGGACCAAAGCTCACATGCTGACAGATCGGAAGAGCGTCGTGTAGGGAAAGAGTGTGTTCGGTTGTGTAGATTTTGTGCGGCGCCTTGTCAGTAAAAAAAATACACCCTGGATTTCTACGACTGCTTAGTGCTATTCGTCTTTATATGTCACTTCTCCTTTTACTCCTGGTTATCACTTTCTATTAGTCTCACGCTCCATTCATTCACTCCCTCCAGGC
+
BBBBBFFBFFBAEGGGGGGGGGHGEGHHHHGGHHGHHHHHFFFHHHFGHHGEHGHHGFHHHGGGFFGHEGGFFFHGHHGFHCFFFFFGH??FF@FEEEEBF34B4?B42B3///<////2<222@2@11<<AA01>11<.</./00<<000...../00;0;;000000//...009;;0000900:0999900000;/0//=900;;000;0////////9///..9..////9;///9/;..;...//9
@M03495:530:000000000-LYBTV:1:1105:26393:7375 2:N:0:CTGGAGTA+AACCGAAC
ATATTTTGCCGTTGATAAACCAGGTCCAAAGCTCACATGCTGACAGATCGGAAGAGCGTCGTGTAGGGCAAGAGTGTGTTCGGTTGTGTAGATCACGGTGGGCGGCGTGGTAATATGAAAAAAACGAGGACAACACCCTGAGGTACAGCGGTGGGCATGACTGCTTCAACCAGCAGAGAGCGGCCCCTATTATTCATCGGAGATGTAACCCACTAGCAGCAAAACCCAAACGCGCGCATGTCAACTCTGAC
+
B3AABFFFFFBBGGGGFGGGBGHGGBFFGBGHHHHHCHHHHHHHHHHGHHG2AE1BFEEEGGGHHGHE2?FFGHFGBFBCFEEF1>?E?4@4@4331>/?E//////////11@1111?1<<A-.-..-<./....<.;//:.;00;00=-=-.-./;.0/00/;00000...9/./..;.------../////;//;/9.--9//////;..9///;/.../::...:...9----;..;///9//////
@M03495:530:000000000-LYBTV:1:1105:9723:7382 2:N:0:CTGGAGTA+AACCGAAC
ATATTTTGCCGTTGATAAACCAGCTAATCCTGAAAAAAAAATCAAAGCTAAAAACTACAATGCTAAGACCACGATGTGACTGCTATCAAAGTTAGATATATATGTAAATTATTCATCTGTCAAATCCTAGAATTATATCATACCTGCTCCAGCAATCACGACCTGTAATGGTTTAGTGGGTTGTTCACTGTTTCTGAAAAATGAAGATAGTTGTCCAGCTTCCAAAAAGTTTATTGTGTTTTCTAGTGGAG
+
AABBBFFFFFBBGGGGGGGGGGGHHHHHHHHHHHHHHGGGGHHHHHGHHFGHHHGHHHHHHHHHHFHHHHHGGGHGHHHFHHGHHHHHHHFHHHHHHHHHHHHHBGHHGHHHHHHGHHHHHHHHGGHHHHHHHHHHHHHHGHFHHHHHHHHHGHHHGFHGGGGGGFGHHHGFGGG1FFFHEGCGHFHHGFHHGGFHHFDHGHHHGGGHECHHGFHGGHBCHHGHBHHGGBBBFFGFGFGGGFFFGGFF.0C
@M03495:530:000000000-LYBTV:1:1105:12343:7392 2:N:0:CTGGAGTA+AACCGAAC
ATATTTTGCCGTTGATAAACCAGCTAATCCTGAAAAAAAAATCAAAGCTAAAAACTACAATGCTAAGACCACGATGTGACTGCTATCAAAGTTAGATATATATGTAAATTATTCATCTGTCAAATCCTAGAATTATATCATACCTGCTCCAGCAATCACGACCTGTAATGGTTTAGTGGGTTGTTCACTGTTTCTGAAAAATGAAGATAGTTGTCCAGCTTCCAAAAAGTTTATTGTGTTTTCTAGTGGAG
+
AAABBFFFFFBBGGGGGGGGGGHHHHHHHFHHHHHHHGGGGHFHHGHBGDGHFHGFHHHHBFHHHHHHFFFHGGHGFHHGEFFGGHFHHHHFHHFHHGHHGHHHFFGHFBFHFGHFHFHHHGHHHHHHHHHHHHHHHHHFHHHGHHABHHHHGHFFHHGDCGGGHHHGHHHHHHG1>=GFDG-><FFHHHHHHHFHHHDGFFHH0;<CGHH0GGH:CF/CCFFBC0:AABFCFGGGGGFFFGFFGGB0F09
@M03495:530:000000000-LYBTV:1:1105:16454:7418 2:N:0:CTGGAGTA+AACCGAAC
ATATTTTGCCGTTGATAAACCACCCCTTCTTGCCCTCCAAAGCTCACATGCTGACAGATCGGAAGAGCGTCGTGTAGGGAAAGAGTGTGTTCGGTTGTGTAGATCTCGGTGGTCGGCGGAGCATTAAAAAAAAAAAACAAGAAGAGGGAGGGGGAGAAGGTGAGAATGCATGTGGAGAAGAGAACGCACCCAGAGCACGATTAGGTGAAGAATATCGAGGAGGTAGATAAGTGAATAGAATGTAGATGAGG
+
CDCCCFFFFFDCGGGGGGGGGGGGGGGHHHHHHHHHHGHFHHHHHHHHHHHHHHHHHHGHHGGGGHHHGGGGEGGHHHG?GGHGHGGHHGHFFGFGGGG2FGE444DBF/?E/3//<<///</1=?DF11?C@----...////0...9;---:--;./.0:0.000000009000:0990;B00..---...9./09-....00000000/9000..;--...0000000:00000000000009;00;/
@M03495:530:000000000-LYBTV:1:1105:25459:7419 2:N:0:CTGGAGTA+AACCGAAC
ATATTTTGCCGTTGATAAACCAGCTAATCCTGAAAAAAAAATCAAAGCTAAAAACTACAATGCTAAGACCACGATGTGATTGCTATCAAAGTTAGATATATATGTAAATTATTCATCTGTCAAATCCTAGAATTATATCATACCTGCTCCAGCAATCACGACCTGTAATGGTTTAGTGGGTTGTTCACTGTTTCTGAAAAATGAAGATAGTTGTCCAGCTTCCAAAAAGTTTATTGTGTTTTCTAGTGGAG
+
3>AABBFFFFBAGGGGGGGGGGCHHHGHHHHHHHHHHGGGGHFGHFEHHGHGHHGFHHHHFHHFHHHHHHHHGGGGHFG4BFBGFHFGHHFGBGBGHHHHHHGH@GHHHHHHFHFHHHFHHHHHHGFHGHHHHHHHGHEGHHHEGHGHGFFGHGGHFGHFFGFDHGGHHHHHGFF11FFA<FCGHHHGHGFH<DGHFFDGGFFB=DFHHHHGFHH0CGCF0G;0GHEEFBFGGGGFGFFBFBFFBF;09FE
@M03495:530:000000000-LYBTV:1:1105:24145:7444 2:N:0:CTGGAGTA+AACCGAAC
ATATTTTGCCGTTGATAAACCAGCTAATCCTGAAAAAAAAATCAAAGCTAAAAACTACAATGCTAAGACCACGATGTGACTGCTATCAAAGTTAGATATATATGTAAATTATTCATCTGTCAAATCCTAGAATTATATCATACCTGCTCCAGCAATCACGTAATGGTTTAGTGGGTTGTTCACTGTTTCTGAAAAATGAAGATAGTTGTCCAGCTTCCAAAAAGTTTATTGTGTTTTCTAGTGGAGGTCTT
+
>3AAAFFFFFBACGGGGGGFGGHHHHHHGHHHBAGHFEEGGHHHFEEFHDGBDDFGHHGHHHHHFHHFGGHHGEHEGGBGGBGHGFGGGFHGFFHHHHHFFFHH?GHHHHHH4EFHGFHHHHGHHGFGGHFHGHHGHHGHHHHCGHGGHHHGGHHHHHHGHHFGHHHEGFG1FCHDFGEHGHHHHHHDFGGHGGGGGH<FHHGGHGBGHFBFHFFFHHHBC.CE<G0FGHGGGGFGFEGBBC9.0AD./9B
@M03495:530:000000000-LYBTV:1:1105:7523:7460 2:N:0:CTGGAGTA+AACCGAAC
ATATTTTGCCGTTGTAAACCAGAGGACTCAGGCTGGACCAAAGCTCACATGCTGACAGATCGGAAGAGCGTCGTGTAGGGAAAGAGTGTGTTCGGTTGTGTAGATCTCGGTGGTCGCCGTATCATTAAAAAAAAAAAATGTTAGGATAGTAGATAAGGGCAGAGGAGGCACGATGCGAGACTCGGTAAGTTTGAGGTTGGTCTATAATGAGTATATAGATAGATAGCTTGTGCAGAGTGTCGCAATGAGCT
+
ABBBCFFFFFCCGGGGGGGGGGFHGHHHHGHHHHHGHHHHHHHHHHHHHHHHHHHHHHHHHHGGGGGHHGGGGFGGHHHGGHHH3FHHHHHEGGGGGGFCBFD44DFG0FE?//3///<//00D2D2>>@FFGC---<.0000</00<000::00000.........:........-.--.00.....0:0990.////-.000:000000000000000000000000/;000;0.0090..-..00000
@M03495:530:000000000-LYBTV:1:1105:13651:7497 2:N:0:CTGGAGTA+AACCGAAC
ATATTTTGCCGTTGATAAACCAGAACCATTCAAAGCTCACATGCTGACAGATCGGAAGAGCGTCGTGTAGGGAAAGAGTGTGAGCGGTTGTTGTGGGATCTGGGGCCGCCCGAGTAGTAATAAAATAAGAAGTATAAAGGTGAAGGAAAGCAATCATTGCGTGGAAGTGTGAAATCTAAGTAGGCTATACGCTAGAAAATGAGTGGCATGAGTGGCTAACAATAGTCAGCATGTAGGTTATCTCAGGAAGA
+
AA1AA3331D@>AAAE3BBE1A00BBF011A3DEFBFGHD1G11D11011A1AG//A/B00A//A/B/01B/0>/F0B1B@G111///>>//B0?//?1/1110/?////<//>/012222221@2111@1??1?1?111<11111000>0101<11<<1...-<0/00=00000:;0000000:000;0.....0;0/0000;0.9/0.9000...90//0000;/////9//9////;////9///---
@M03495:530:000000000-LYBTV:1:1105:16527:7500 2:N:0:CTGGAGTA+AACCGAAC
ATATTTTGCCGTTGATAAACCAGGACTCAGGCTGGACCAAAGCTCACATGCTGACAGATCGGAAGAGCGTCGTGTAGGGAAAGAGTGTGTTCGGTTGTGTAGATCTCGGTGGTCGCCGGGTCATTATAAAAAAAAACATAGCGAAGAAGGGAGGGGGTGGTGGGATAGGAGAGGTGAGAGAGAGAGGCGGCAGGTCGGTAGATAGTATGCCTGTTAGAGAGGCAATGGTGGAGTGAGACGGCCGAGCTGCG
+
CCDDCFFFFFCCGGGGGGGGGGHGGHGHHHHHHHGHHHHAGHHHHHHHHHHHHHHHHHHGHGGGGHHGGGGGEFHHHHGFHHHHHGHGHGGHFFFEFGG2?D44B4B??/EE<3<///////0D222@DGBGCG@-..0000----.//....-----<-...-.0/:/0/...0.0.0:....9...------<:--<..0000<0<:0<00<00000:9....00000...:.0000..------.00-
@M03495:530:000000000-LYBTV:1:1105:17493:7502 2:N:0:CTGGAGTA+AACCGAAC
ATATTTTGCCGTTGATAAACCAGGACTCAGGCTGGTCCAAAGCTCACATGCTGACAGATCGGAAGAGCGTCGTGTAGGGAAAGAGTGTGTTCGGTTGTGGAGAGCTCGGTGGGCGCCGGATCATTAAAAAAAAAAACAGAGGAGATGTTGTGGTGGGTGAGGTGTTTACGGAGAGTATTGGTGTAGAAGCACGTGCGAAAGGTGGTGCGTTGTGTTAGGTATGGGTGTGAGAGTCGTAATGTACCTAGTGG
+
CCABBFFFFFDCGGGGGGGGGGHGHHHHHHGHHHGHHHHCHHHHHHHHHHHHHHHHHHHHHGGGGFHHGGGGEGHHHHGBGGHHHHHGHHHHGGFGGGG/3?3/?D3?E/E?////><////?11111=??CC?--..///;.:./000;:;.:A.-.;.../.;;/00....-.:000000..0000000/9...:.--.:0:...:-..-9;//00/0000/./.9.000:00-:...00000000:0.
@M03495:530:000000000-LYBTV:1:1105:4869:7522 2:N:0:CTGGAGTA+AACCGAAC
ATATTTTGCCGTTGATAAACCAGCTAATCCTGAAAAAAAAATCAAAGCTAAAAACTACAATGCTAAGACCACGATGTGACTGCTATCAAAGTTAGATATATATGTAAATTATTCATCTGTCAAATCCTAGAATTATATCATACCTGCTCCAGCAATCACGACCTGTAATGGTTTAGTGGGTTGTTCACTGTTTCTGAAAAATGAAGATAGTTGTCCAGCTTCCAAAAAGTTTATTGTGTTTTCTAGTGGAG
+
?AABBFFFFFBAFGGGGGGGGFHHHGHBGHHHHFHFFEGEGHHCHHFHHFHHHHGHHGHHHHHHHHHHHHHHGGHGBGFGGH?GFFHHFHHHFHFHHFHHHGHHGGHHFHHHHHHHHHHGHHEFFGFHHHGHHHHHHHHFHHEHGHHBGHHFFCFGHFHGGGGGHGGBGGH1GGGGFGGGDFGGHHHHHHHHGBGHGGHHHHHHFGHHHHHGHHHGHGHHHHH00<GEFFEFBFFGFFBFFFFGFGB9?9E
@M03495:530:000000000-LYBTV:1:1105:19718:7540 2:N:0:CTGGAGTA+AACCGAAC
ATATTTTGCCGTTGATAAACCAGCTAATCCTGAAAAAAAAATCAAAGCTAAAAACTACAATGCTAAGACCACGATGTGACTGCTATCAAAGTTAGATATATATGTAAATTATTCATCTGTCAAATCCTAGAATTATATCATACCTGCTCCAGCAATCACGACCTGTAATGGTTTAGTGGGTTGTTCACTGTTTCTGAAAAATGAAGATAGTTGTCCAGCTTCCAAAAAGTTTATTGTGTTTTCTAGTGGAG
+
AABBCFFFFFCBGGGGGGGGGGHHHHHHHHHHFHHFHGGGGHFHHHGHHHHFHHGGHGHHHGHHHFHHHHHHGGGE1FFHFFFHHFFHHHHHHGGHGHHGHHHHHFHHHHHHFGGFHHHHHHHHHGHHHHHHHHHGHHHHHHHGFHHHGHHHHHHHHHHGGGGGHGEHGGHHHHFD>=CFEFGDHHEHHHFHGGHHFEBF.CHF=G0CCCGHHHGH:GCGHEBGC0.9CFFGGGGGGG/9:FFGGGFFGEE
@M03495:530:000000000-LYBTV:1:1105:25345:7549 2:N:0:CTGGAGTA+AACCGAAC
ATATTTTGCCGTTGATAAACCAGCTAATCCTGAAAAAAAAATCAAAGCTAAAAACTACAATGCTAAGACCACGATGTGACTGCTATCAAAGTTAGATATATATGTAAATTATTCATCTGTCAAATCCTAGAATTATATCATACCTGCTCCAGCAATCACGACCTGTAATGGTTTAGTGGGTTGTTCACTGTTTCTGAAAAATGAAGATAGTTGTCCAGCTTCCAAAAAGTTTATTGTGTTTTCTAGTGGAG
+
3AABBFFFFFBBGGGGGGGGGGHHHHHHHHHHHHHGFGGGGHHHHFGHHHGHFHGHHHHHFHHHHHHHGHHHGGHGEGHHGHGHHGBHHHHHHGHHHHHGHHGHDHHGHHHHBHHGGHHHHHHHDFGHHHHHHHGHHGHHHHGEGHEFGHHFHGHHGGHDDCGDHGHHFHG?GHHH<GHAAGCGHHEHHHHHHHHHFDDHHHH0DBGGHHGGGHHGGHGHFHFFCF.;DCFBFFFFGGFGGGGGGGGGGFE
@M03495:530:000000000-LYBTV:1:1105:20371:7551 2:N:0:CTGGAGTA+AACCGAAC
ATATTTTGCCGTTGATAAACCACCCTCCCTGTGGTCGTTATCTTGCTCCTTCTGTCGTCAACGAATTTACTAATTCCAAAGCTCACATGCTGACAGATCGGAAGAGCGTCGTGTAGGGAAAGAGTGTGTTCGGTTGTGTAGAGCTCGGGGGGGGCCGGATCATTTAAAAAAAAAGTCGGAGAAAGAGATGAACGTGTGGGAGTAGTTGTTAGATGTACAGGGAGGAGCGCGACATGGGGGTGTTGTGCGCG
+
BCBCCFFFFFCCGGGGGGGGGGGGGHHGGHHHHHHHGGGHHHHHHHHHHHHHHHHHGGGHGHGGGHHHHHHHHHHHHHEFGHHHGHHHHHHHGHHHHHHHGGGGHHHGFGGGGHHHHGFHHHHHDFDGBFHGGGDGGG22F22>@1<C/AC-----9--.-;:00:000;---9.00;;-;;.;0//;00000.9.:..9.../00000.00000000:0/...-...------.0/..---;../.0.--
@M03495:530:000000000-LYBTV:1:1105:14849:7552 2:N:0:CTGGAGTA+AACCGAAC
ATATTTTGCCGTTGATAAACCAGTCTCCAAAGCTCACATGCTGACAGATCGGAAGAGCGTCGTGTAGGGAAAGAGTGTGTTCGGTTGTGTAGATCTCGGTGGGCGCCGGATCATTAAAAAAAAAAAAATAGAGAGGGAAAGGGGGGTAGGCTTGTATGGAGGTACGGTATGCTGTCACACAGCAGTTACCGCATTCGGTGTGTCGGTGGCAGTGTACAGCGTTCTGGTAGCGAACGAAGTAGGTGTCACAG
+
BCCCCFFFFFDEGGGGGGGGGGHHHHHHHGHHHHHHHHHHHHHHHHHHHHHGEGGHHHGGGGGGGGHHGHHHHHHHHHHGHHGGFEEFGGFF444BBBF1??////<///?/B3?222FGGCDC----.0<111.<.......----...0:/-.111/</..01../..01<1<0:110..</.<1111<--.911......1.--..././0111110-....101<10-----....11010001111
@M03495:530:000000000-LYBTV:1:1105:8950:7626 2:N:0:CTGGAGTA+AACCGAAC
ATATTTTGCCGTTGATAAACCAGCTAATCCTGAAAAAAAAATCAAAGCTAAAAACTACAATGCTAAGACCACGATGTGACTGCTATCAAAGTTAGATATATATGTAAATTATTCATCTGTCAAATCCTAGAATTATATCATACCTGCTCCAGCAATCACGACCTGTAATGGTTTAGTGGGTTGTTCACTGTTTCTGAAAAATGAAGATAGTTGTCCAGCTTCCAAAAAGTTTATTGTGTTTTCTAGTGGAG
+
3AABBFFFFFBBGGGGGGGGGGGHHHHHHGHHHHHHHGGGGHHHHHGGHFFHHHGFHHHHHHHHGHHHHGGEEEGFHHHFHHFHHHGHGHHGHHFHHHGHHHHHHHHHHHHHDHHFHFHHHGHHHHHHGHHHHHHHHFHHHHGHHHHHFHFHGHGHHFFGGGGGHHHHHHHGFHHHGHFHDG?AGHGHHHHHHHFHGHGHHHHHGHFGHHHHFHGFHFHHFGHHF0CEGGFFGGGFFF/FGF0C9FBFGFE
@M03495:530:000000000-LYBTV:1:1105:24020:7630 2:N:0:CTGGAGTA+AACCGAAC
ATATTTTGCCGTTGATAAACCAGGACTCAGGCTGGACCAAAGCTCACATGCTGACAGATCGGAAGAGCGTCGTGTAGGGAAAGAGTGTGTTCGGTTGTGTAGATATCGGGGGCGGCCGGGTCATAAAAAAAAAAAAAAGAGTATGTTGCGGTCGTGGGCGTGATATCGTAAGCACTAACGTGTTCTGCGAGATATTTCTCGTGTTGAGTGACCGGCCTCACACTACGCGTGCACTGCTTTGCTGCATCTAC
+
AABBBFFFFFBBGGCGGGGGGGHGCHHGHHHHHGGFHHHHGHHHHHHHGHHHHHHHHGHHHGGGGGHGFGGGEFGHGGEGHHHHHBG4GBFFEEFGGGG?4B444B4?///B//--<---;-.C00000-9-;:--9-...:9/////9--.-;;..-:---.//;/.....//9/://..././9/;---9.///:///...9..///////----.././///9.----../9/9/;////99/;999/
@M03495:530:000000000-LYBTV:1:1105:20869:7634 2:N:0:CTGGAGTA+AACCGAAC
ATATTTTGCCGTTGATAAACCAGTCAGGAGTCCAAAGCTCACATGCTGACAGATCGGAAGAGCGTCGTGTAGGGAAAGAGTGTGTTCGGTTGTGGAGTTCCTGGCGGGTGTCGTTTTGTTAAGATATAAAGTACTTACTTGTGTTTTTCATTTTAGTGTGATTTGGTCCTTGATGCCGCACATGAGAAAAGTACAGAATCCAGCTCGGGGCCGAAACGTAGAGACATACTGGAGAGTATTTTGTTCAAATG
+
AABBAFFFFFD>AEGGGGGGFEHFHHFHHGGHHGBGGHFBGGFFEGGF52BF3G3FAEGEHHGEEEEE11BBBFFGHGGF4BGG1BB1EFEE11?313B?443B0>//>//1////?0F0<11?11111<11@<1=D>>><F1000>.<0=00<=/=0D00=0<=0<000:C00000:--;-00;0;;C9/909C0C/=900F/9/A--;--9---9;A...9/../99////9/.:///;:99.////9/
@M03495:530:000000000-LYBTV:1:1105:17766:7635 2:N:0:CTGGAGTA+AACCGAAC
ATATTTTGCCGTTGATAAACCAAACGAATTTACTAATTCCAAAGCTCACATGCTGACAGATCGGAAGAGCGTCGTGTAGGGAAAGAGTGTGTTCGGTTGTGTAGATCTCGGGGGTCGGCGGGTCAATAAAAAAAAAAAAAGAGAAGAACGAGGAGCATGACGTCCAGATAGGTATGTAGGCTGCATGTATGTGTCAGATATAGTGGTGAGGTCATGAAAGACTAAGCTATAATGTCATATTGAGCATCGAA
+
AAABBFFFFFCCGGGGGGGGGGHHHGGGHHHHHHHHHHHHHGHGGHHHHHHHHHHHHHHHHHHGGGGFHGGGGGGGHHHHGFHHHFHHHHHGHHGGEFGGFBFG4BBG4GG?EF//>//<----.0;0:<GHG?A9----..//:////...--...:///.....9//////////;////.;/:///////////////////././../////;////:://;/:///;///;/9//////////./9
@M03495:530:000000000-LYBTV:1:1105:12536:7641 2:N:0:CTGGAGTA+AACCGAAC
ATATTTTGCCGTTGATAAACCACCCTCCCTGTGGTCGTTATCTTGCTCCTTCTGTCGTCAACGAATTTACTAATTCCAAAGCTCACATGCTGACAGATCGGAAGAGCGTCGTGTAGGGAAAGAGTGTGTTCGGTTGTGTAGATATCGGTGGGCGCCGGATCATTAAAAAAAAAAATAAGAGAGAAAAAATGGATATACGTGACGATCTATAAACAATAGAGAGAAGGGAGGTGAGAGAATGGTACAGTCGG
+
BCCCCFFFFFDCGGGGGGGGGGGGGHHGGHHHHHFHGGGHHHHHHHHHHHHHHHHHGGFHGHGGFHHHDHHHHHHHHHHHHHHGHHHHHHHHHHHHGHGHGGFGGHHGGGGGE?FGHGHHHHBGBFBBFHFGCFGGGG22>222D2/A<?///>-----<<.<<CBB0C@@AA--.0000</..00/.9.00000000:0/.......0<00<00.<<00<0..0/....-..0.<<.00000000000.9
@M03495:530:000000000-LYBTV:1:1105:23469:7646 2:N:0:CTGGAGTA+AACCGAAC
ATATTTTGCCGTTGATAAACCAGCTAATCCTGAAAAAAAAATCAAAGCTAAAAACTACAATGCTAAGACCACGATGTGACTGCTATCAAAGTTAGATATATATGTAAATTATCCATCTGTCAAATCCTAGAATTATATCATACCTGCTCCAGCAATCACGACATGTAATGGTTTAGTGGGTTGTTCACTGTTTCTGAAAATTGACGATAGTTGTCCAGCTCCCAAAAAGTTTATTGTGCTTTCTAGTGGAG
+
1>>AADDFFF?A1EGG3B1B1ACGHGDF13DF1FBGC0AEEEFGHGBGGHFH11/FFGFH11FGGHFFGBFEC>/FEGFFEFHHHFGHF1F1BGHHGHHEHHHH2FF22FF22BD>DD1F2>GGHHFEGDHFFFFBFDDFGHFFHHBFDG110FB1FF<AAC/CG11@FGF1<01F=DAEA.A>>GHF00<=0<00FF<D0<0=0.....000;000//0/;.;/9.990;00;000;0B9BFGG09;.CF
@M03495:530:000000000-LYBTV:1:1105:8055:7667 2:N:0:CTGGAGTA+AACCGAAC
ATATTTTGCCGTTGATAAACCAGCTAATCCTGAAAAAAAAATCAAAGCTAAAAACTACAATGCTAAGACCACGATGTGACTGCTATCAAAGTTAGATATATATGTAAATTATACGTCTGTCAAATCCTAGAATTATATCATACCTGCTCCAGCAATCACGACCTGTAATGGTTTAGTGGGTTGTTCACTGTTTCTGAAAAATGAAGATAGTTGTCCAGCTTCCAAAAAGTTTATTGTGTTTTCTAGTGGAG
+
AA3AABFFFFDAGGGGGGGGCGCHHHHHFBGGHHGHHGGGAGHHHFBBHFHFEGFFHGGH5FGHHFFFBGGGFGHEHHHGHGFHHHHHFEFGDFHHHHBGGHHG4FGFHHEH4B0BGGFGHHGBDFGGHHHFHGFHFHGHHHHHHHFHDGGHGGGHFFHFGGGGHDFGGHD<FFHH1=CEAFGGGGHFHHHGGGHFHDHGHHHFFGCGHGHEHHG;;GHH:GF;FGGED9FGGGFFFF;CCFFFFFGFGBE
@M03495:530:000000000-LYBTV:1:1105:7098:7671 2:N:0:CTGGAGTA+AACCGAAC
ATATTTTGCCGTTGATAAACCAGCCTCCCTGTGGTCGTTATCTTGCTCCTTCTGTCGTCAACGAATTTACTAATTCCAAAGCTCACATGCTGACAGATCGGAAGAGCGTCGTGTAGGGAAAGAGTGTGTTCGGTTGTGTAGATATCGGGGGTGGCCGTGTGGTTATAAAAAAAAAAACGACACTGCAATTTGTCTGTGTAGATTAACTAGGGTGATCGAGTTGGGGGAGCGGGGAGTCACAATAAGCTGAT
+
ABBBADFBFFBAGFGGGFGGGGHHGHHHGBGGHGGGEFEHHHHHHHHHHHHHB5FHEGCGEHGGGHHHHHHHEFHHHHHHHHFFHHHHHHHGHHGHHHHHGGCFGHHE?EEEFAEEGGFHFHHHBFFG?2?EDCDC/C@@22222@/@//----.<---:../:0:00000;-----.9.---/////////////;/99///////////.9..//..././/-----.-9----9//9//;//://9//
@M03495:530:000000000-LYBTV:1:1105:17121:7674 2:N:0:CTGGAGTA+AACCGAAC
ATATTTTGCCGTTGATAAACCAGAACCATCCAAAGCTCACATGCTGACAGATCGGAAGAGCGGCGTGTAGGGAAAGAGTGTGTTCGGTTGTGTAGAACACGGTGGGTGCCGCATGCATTGAAAACACAAATGTGAAGAGGAGGAAGGCAGACCACGACATCATAATAGAAGCGAGTTAGAGTGCTGCACTTCTTCGGACCGGGCGTATCACCCATGAAACTCGAAGTACGAGCATACAAGTTCGTTATATG
+
AAABBFFFFFBBGGGGGGGGGGHHHHHHGCGHFGHHHHHHHGFHHGHHHHHHHHCGGGHGHGGGF>>123BF3GEC3FBD@B1BF?/1?E//24B4433B?////////2/////@2@2222@2@/?//011<<11?10.0...00..0..../..---:<:0000;0000/-.--.00090000;9//;/0;0;...99-------;.9B..;:///////...99//..:-;/9;//////../..://
@M03495:530:000000000-LYBTV:1:1105:21605:7675 2:N:0:CTGGAGTA+AACCGAAC
ATATTTTGCCGTTGATAAACCAGCTAATCCTGAAAAAAAAATCAAAGCTAAAAACTACAATGCTAAGACCACGATGTGACTGCTATCAAAGTTAGATATATATGTAAATTATTCATCTGTCAAATCCTAGAATTATATCATACCTGCTCCAGCAATCACGACCTGTAATGGTTTAGTGGGTTGTTCACTGTTTCTGAAAAATGAAGATAGTTGTCCAGCTTCCAAAAAGTTTATTGTGTTTTCTAGTGGAG
+
3AAABFFFFFBAEGCGGDGGGGHDFFFHH5GHFGHFFGGEGHHHHFDHH5FFBEFHHHHGHHHHHGHFHEHHGFHGCGHHHHEH4@FGFHHGHFFFFHHHGHHHFGGHHBFHFFHHHHHFHFFGFFHHHHHHHHHHGBFHHHHFGH?GFHH2GFGHHFHGDCCECG?FGHH1GHGGGHHGEFDGHHHHHGHHHBGFHHFBC<FH=C0CCCHBHHHEBC/00:/;0CGGDGGFGGGECFFGGFFFEFGF.CE
@M03495:530:000000000-LYBTV:1:1105:25425:7677 2:N:0:CTGGAGTA+AACCGAAC
ATATTTTGCCGTTGATAAACCACCTGTGGGCGTTATCTTGCTCCTTCTGCTAATTCCAAAGCTCACATGCTGACAGATCGGAAGAGCGTCGTGTAGGGAAAGAGAGTGATCGGTTGTGTAGATACCCGGGGATGCCGTTTTTGTAAATAAACAAAGCGCAGAACGCTTCTTTTATTTCTACTCGCGTATGTGCGTCGCTTCGCCGGTCACTTCTTACCTCACGATTCTCTTCGACACTCGGTCCGTATGAC
+
AA1>133DF1D>1AFGGG1GGCGCECAAF0BEAAEA2FGHFFHHFHBGBHFHBFHHHHFH0GAFFG1AEGGFFEFFCG@CEGGG0F0>EFE@E?0@BFGFGH0F0>1B122>/?/E//0>B2>21B1?//////01>/?<//->11111111=.000.-<--//.....:0000:00000000:--9-./;00:.---.9---------//;/9//;//9/-----////9/----9;;-------;-/9/
@M03495:530:000000000-LYBTV:1:1105:18044:7710 2:N:0:CTGGAGTA+AACCGAAC
ATATTTTGCCGTTGATAAACCAGTCAGGAGTCCAAAGCTCACATGCTGACAGATCGGAAGAGCGTCGTGTAGGGAAAGAGTGTGTTCGGTTGTGTAGATCTCGGTGGGGGCCGTGTCATTAAAAAAAAAAAAAGAGTAAATGCGATCAGGACTAGAGTGAGGGATAAGTGAATACTCATGAAACTGTTACATGAGTGTTATGAGGGACGATAATAGTCCACACCTCGTCGGCACCCTCTAGGTGACACCAG
+
CCCCCFFFFFCCGGGGGGGGGGHHHHHHHGHHHHHHHHHHHHHHHHHGHGHHHHHHGGGGGHHGFGGEEHGHHGHHHHBGHHFGBFGFFFGGGG2434BBGGGG/E?////////0@2@222D@@<<@C@-<-../<111111<....0<0.//0001:10.../:0011<11<01011111101111111:1001011<1111/...--.9.1111<1100.</....-----..../010101010...
@M03495:530:000000000-LYBTV:1:1105:6479:7713 2:N:0:CTGGAGTA+AACCGAAC
ATATTTTGCCGTTGATAAACCAGCTAATCCTGAAAAAAAAATCAAAGCTAAAAACTACAATGCTAAGACCACGATGTGACTGCTATCAAAGTTAGATATATATGTAAATTATTCATCTGTCAAATCCTAGAATTATATCATACCTGCTCCAGCAATCACGACCTGTCCTGGCAAACAACCTGCAGAAAAGCCAATCAAATATATTTTCACAGGAGATGGAATGTGAGGCAATAAAAGAGTACAAAGGTTGA
+
>AAAAFFDFFD11EGGC3GFAFCFCFHF13DFFGCG0EE/AGHDH11BGBFGHHGGHFHHDGFHBFCGFGHEFGEFCDGH2F0GHGC2FFHGHHGEBGHHGHHHDGGGHHGGD2GFFDGDGGD>FEGGFBFFHHHGHHHGHHH0GHGHHBFGGGHHFB1EEGGGHG1G1FGFGF0FC...<GAFFFE/GCHH/<//GHBGFE=:GBBHFC00;:.:CC/B0CCCB9CAEGCFB90909/9CBFFF//0;/;
@M03495:530:000000000-LYBTV:1:1105:20470:7716 2:N:0:CTGGAGTA+AACCGAAC
ATATTTTGCCGTTGATAAACCAGCTAATCCTGAAAAAAAAATCAAAGCTAAAAACTACAATGCTAAGACCACGATGTGACTGCTATCAAAGTTAGATATATATGTAAATTATTCATCTGTCAAATCCTAGAATTATATCATACCTGCTCCAGCAATCACGACCTGTAATGGTTTAGTGGGTTGTTCACTGTTTCTGAAAAATGAAGATAGTTGTCCAGCTTCCAAAAAGTTTATTGTGTTTTCTAGTGGAG
+
ABABBFFFFFBBGGGGGGGGGGHHHHGHHGGHGHHHHGGGGHHHHFHHHHHGHHGHHHHHGHHHHFHHHHHHGGHGHHFHHHFHBGHHHHGHHHHHHHHHEHHH?GHHHHHHHHHHHHHHHHGHHHHHHHHHHHHHHHHHHHFHGHAGHHHHHGHHHEHGGGGGHHH1@GHFGHHHGH0><CDGHHFHFHHH=DDGFDF0CGHEDCBGGFHGGHHHHHFHFFCGHBG.CBFGFGGGF0CFFGGGGGFFFGF
@M03495:530:000000000-LYBTV:1:1105:24924:7747 2:N:0:CTGGAGTA+AACCGAAC
ATATTTTGCCGTTGATAAACCAGCTAATCCTGAAAAAAAAATCAAAGCTAAAAACTACAATGCTAAGACCACGATGTGACTGCTATCAAAGTTAGATATATATGTAAATTATTCATCTGTCAAATCCTAGAATTATATCATACCTGCTCCAGCAATCACGACCTGTAATGGTTTAGTGGGTTGTTCACTGTTTCTGAAAAATGAAGATAGTTGTCCAGCTTCCAAAAAGTTTATTGTGTTTTCTAGTGGAG
+
A1>AAFFBFFDAEEG3EDDGFCHHHBG3F3FFFGHFC0EAGHHHHHBBGEGHGHGHHHCGHFGHHFHF1FGEEGEGHFEFFGFGFGFHHFH@GHFHHHGDH2FH>2GHEGHHFHGHGFHHGGFHDGHGHGHEGHHHHHHHHFHHHG<CGHHHEFFHEGFFCCGGHF1GHHHDGHGB1<>F<FGGHHDFGF0=<DGFHFE0CADG<CFGHGFHHHH0CGHH:0;C:0.:;0;FFFBCFFGGGEFFGB;FGF?
@M03495:530:000000000-LYBTV:1:1105:10109:7772 2:N:0:CTGGAGTA+AACCGAAC
ATATTTTGCCGTTGATAAACCAGAACCATCCAAAGCTCACATGCTGACAGATCGGAAGAGCGTCGTGTAGGGAAAGAGTGTGTTCGGTTGTGTAGATCTCGGTGGGGGCCGGATCATTAAAAAAAAAAAGAAATCAGAGTTGGGAGTGAGGAGGCTGCATTGAACTACGGTGTAGAGATGGAACGTCAGAATAGAGTGTCGAGATTACGGAGAGCATATAGTGCGAACAGAGGGTCGATCTATATGGATAA
+
CBBCCFFFFFCCGGGGGGGGFGHHHHHHHGHHHHHHHHHHHHHHHHHHHHHHGHGGGGHHFGFGGEEBBFGGFHHHHHDGHHGHHGGGGGGFGEB4@44?FF/EE/////>/</>0222>@DDC/<-<<.../=<0000;0;0-...:00:::99.../0000;;000../.;0;000000/00....;00:090000:0..-..0;;..9:-..000000009-9---/;/:../--...:00000000;
@M03495:530:000000000-LYBTV:1:1105:26201:7776 2:N:0:CTGGAGTA+AACCGAAC
ATATTTTGCCGTTGATAAACCAAAGCTCACATGCTGACAGATCGGAAGAGCGTCGTGTAGGGAAAGAGTGTGTTCGGTTGTTGAGGTGTCGGTGGTGGTCGCTTTATTTAAATAAAGATGCGATTGCTATATTTTTAACCCTTAGAAGCTGCACTAGATCGTCGGAGCGTATTGTAGGGAGAGTATGTGTCTCATGGTGCTAATTTCACTCGTCGCCGGTTTCTTCCTGCAACGAATTCAGCAGATCACTT
+
BBBBBFFFBDDBCGGGGFFGFGHHG4GFHFHHHHHGGHHH3FFDG2FEHHGCGGGGGHGGBFEGHHHE@BDD?BFE?FECE1143?31331//?/?///3///?/3B44B?343333B232/?/?/2@2@2@222>F2@2<F0111?<1?11<1<<11<1.0.-<-<--<../00000;/..;/00;0000;000000;000090;;0000..;--.--99./;/:////./;-....///9/.///////
@M03495:530:000000000-LYBTV:1:1105:26158:7778 2:N:0:CTGGAGTA+AACCGAAC
ATATTTTGCCGTTGATAAACCAGCTAATCCTGAAAAAAAAATCAAAGCTAAAAACTACAATGCTAAGACCACGATGTGACTGCTATCAAAGTTAGATATATATGTAAATTATTCATCTGTCAAATCCTAGAATTATATCATACCTGCTCCAGCAATCACGACCTGTAATGGTTTAGTGGGTTGTTCACTGTTTCTGAAAAATGAAGATAGTTGTCCAGCTTCCAAAAAGTTTATTGTGTTTTCTAGTGGAG
+
A@ABBFFFBFB>EFGGGGGGGGEHHGHHHCGHFFHH2EFGGHHHEFGFHGHHHHGFHGFHHHGHHHFHHHHHGGA1GFBBGGFGGE3FFBGFHHFHGHBDDGHH??GFHBFHGFFHEGHHEHHHFGBGHFHHHHHHFHBFGHFFDGCCGHHGHFHHGCHCDGGGEHHGHHBFFFGGGHFGGF-CEHH0DHHHFBGHHGFFGGFG00;G0;;00CG0CGFH0<CB0:.;ACFGFFFBBFBFGFFGFB9C.;;
@M03495:530:000000000-LYBTV:1:1105:4793:7789 2:N:0:CTGGAGTA+AACCGCAC
ATATTTTGCCGTTGATAAACCAGCTAATCATGAAAAAAAAATCAAAGCTAAAAACTACAATGCTAAGACCACGATGTGACTGATATCAAAGTTAGATATATATGCAAATAATTCATCTGTCAAAACCTAGAATTATATCATACCTGCTCCAACAATCACGAACTGTAATGGATTAGTGGGTTGTTCACTGTTTCTGAAAAATGAAGATAGTTGTCCAGCTTCCAAAACGTTTATTGTGTTTTCTAGTGGAG
+
111>AFB@1@1>EEC3AGFGFF0F1E13F3A13D1F0AEGCG1AB110B1DB11/1AABEFHHHHHHGG0>GGCGEGB22BB1B221BBFB1B221BF2FFDE22B1B>1122>FGGB1BFFD11B?<FDFFGH12>>2F2B1B>10<1FC11?/@1@1/C/<FD1@DGDH1F1<F110.<>->FDDD0=D00000DD0=GFBG0:00;C:GF0;00:/;0:/0:0..9:;CEF0;0B//9/;9C9;0.9.
@M03495:530:000000000-LYBTV:1:1105:21097:7827 2:N:0:CTGGAGTA+AACCGAAC
ATATTTTGCCGTTGATAAACCAGTCAGGAGTCCAAAGCTCACATGCTGACAGATCGGAAGAGCGTCGTGTAGGGAAAGAGTGTGTTCGGTTGTGTAGATCTCGGGGGGCGGCGGATCATTAAAATAAAAAAAATATATAGATCAGTCGGGAGGCATGCATGCAGATAGGTATGAGAGCATACACAACAGTTAACATATACACAGGTGACTATCTTAGGAACTGATCGTCATGATCACATCAGCATCTCTCT
+
CCBCCFFFFFCCGGGGGGGGGGHHHGHHHFHHHHHFHHHHHHHHHHHGFFGHGHHHGGGFFHHGGGGE?GHHHGHHHH?GGHGGB3GGGGGGFE?4B@44?FFF//<--;------:./://;B/;:B;/9--.;///;//:/9//9.----::././////;/////////////:.;//////:..//;////9///////..//9////://////;./////./;..//9////://;/////////
@M03495:530:000000000-LYBTV:1:1105:12436:7832 2:N:0:CTGGAGTA+AACCGAAC
ATATTTTGCCGTTGATAAACCAGCTAATCCTGAAAAAAAAATCAAAGCTAAAAACTACAATGCTAAGACCACGATGTGACTGCTATCAAAGTTAGATATATATGTAAATTATTCATCTGTCAAATCCTAGAATTATATCATACCTGCTCCAGCAATCACGACCTGTAATGGTTTAGTGGGTTGTTCACTGTTTCTGAAAAATGAAGATAGTTGTCCAGCTTCCAAAAAGTTTATTGTGTTTTCTAGTGGAG
+
BBBBBFFFFFBAEGGFGFGGGGHHFHHHGHHHGHHGF?EFGHFHHHHHHEHFFHGHHHGHHHHHHHHHHHHHGGHFGHHHGHBGHGFGDFFGHHHHHHHFFGHHGGHHHHHHFHHHHHHHGGFGBGCFGHHHHHHHHGHHHHGGHFHGHHHFHHCGHHHDDGGGHDGHHHHHHFHDFGAG<FGGHHHHHHHGF0GG0F<DFHFHEGGHHHF;GHHGHHFEFFGB0;..AFCFGGGGFFFGGBFGFEFFAFG
@M03495:530:000000000-LYBTV:1:1105:11007:7833 2:N:0:CTGGAGTA+AACCGAAC
CTATTTTGCCGTTGATAAACCAGAACCATCTAAAGCTCACATGCTGACAGATCGGAAGAGCGTCGTGAGGGGAAAGAGTGTGTTCGGGTGTGTAGTTCTCGTGTGTAGGCGATTCATAGCTATATAAAGAATTCTACTTTCCCCCTCTGCACTCAAGTCTACCAGTGTACAATGAGAATAATGGCTAAGCTACTGACTTTGAAGTAAGTGCTATTAAATCGGCTGCGGTCGAGCAACGGCAAATAAGTCCG
+
1>>AAD3311D1AAFGD3FBFC0C00B0C11D11BDEBGFGHF1FHGHDCF11F//AE0F0/AEEFE0/0>E?EGHB0FGFD002///?>>?>B1222B2////?BB11B////11B2212>2B2>22B1@1>1>22212@1<0///0?1<11001?F11=1111=1>1111111<00000000//000<000:00/00:0000:00:000;;:0;;000..-.:.--.------:;--;-9-////9//-
@M03495:530:000000000-LYBTV:1:1105:6988:7860 2:N:0:CTGGAGTA+AACCGAAC
ATATTTTGCCGTTGATAAACCAGGACTCAGGCTGGACCAAAGCTCACATGCTGACAGATCGGAAGAGCGTCGTGTAGGGAAAGAGTGTGTTCGGTTGTGTAGATCTCGGGGGTCGCCGTATCATTAAAAAAAAAAAAAGAGTGAGAGACGTGGGTGGAGTGGGCACACGGTAGATGGAGAGAGGAGTGAGAGCGAGAGGAGCTGGAAAAGACGAGGGATGTGGAGTCGCATGAGGTGCGAGAGGTCGAGAA
+
BCCCCFFFFFCBGGGGGGGGGGHGHHHHHHGHHHGHHHHHHHHHHHHHHHHHHHHHHHGHHGGGGHHHGGGGFGHFGHFBGHHGHHHDGGHHFGFEGGE?D?44?B4FF/>B//>/?<//0?1FD11FGD?CC?:---../000000./.9.9-:.-..0...././.--9:.9000//0:....:/.0000.-9---.....;/.00//9/;---;./.0000.0/---..009:.:-.---.0/--;..
@M03495:530:000000000-LYBTV:1:1105:4001:7894 2:N:0:CTGGAGTA+AACCGAAC
ATATTTTGCCGTTGATAAACCAGCTAATCCTGAAAAAAAAATCAAAGCTAAAAACTACAATGCTAAGACCACGATGTGACTGCTATCAAAGTTAGATATATATGTAAATTATTCATCTGTCAAATCCTAGAATTATATCATACCTGCTCCAGCAATCACGACCTGTAATGGTTTAGTGGGTTGTTCACTGTTTCTGAAAAATGAAGATAGTTGTCCAGCTTCCAAAAAGTTTATTGTGTTTTCTAGTGGAG
+
AAABAFFFFFBAGGGGGGGGGGHHHGHHHHHHHHHHHGGGGHHGHHHEHFHFHHGGHHHHHHHHHHFHHGHHGGGGCFHHFFHHFDGHHHHHHHHHHHGHHHHHFGHHHHHHGHHHHHGHHHBGEGHFHHGHGHHHGHHHHHHHHHHGHHHGFHBGHHHDGGGGHGHFHHHFGGGGGHHHDGGGHHHHHHHHGHHHHH<GGHHHDCFHGFFGFHHHFFFCGFH0CCGEEFGFFFFFFFFFFFGGGGGGGGF
@M03495:530:000000000-LYBTV:1:1105:26721:7933 2:N:0:CTGGAGTA+AACCGAAC
ATATTTTGCCGTTGATAAACCAGGGACTCAGGCTGGACCAAAGCTCACATGCTGACAGATCGGAAGAGCGTCGTGTAGGGAAAGAGTGTGTTCGGTTGTGGAGAGCTCGGTGGGGGCCGTATCATTAAAAAAAAAAATAGAGCAAGGCGAGTTCGCTGGCGGATACGCACCTAGTGTCTCCTCCGCACCATCTGTGTTAGCGCTGTTGTACAGTGATGAATGTATTGCATGTGTATGCTAACGCTGGTATG
+
CCCCBFFFFFCCGGGGGGGGGGHGGGGHHHHHHHHGGHHHHHHHHHHHHHHHHHFHGHGHHHGGGGHHHFEGFEEGFHFGHHHGFGGGGGFFHGGFGGEE/FGF//F?EE/??////<<//00?1111==1<-@C?:.001<10//..-9--91.-..-.---9.0..<--/<011:11101//..---.00<1111/111--.-.00/1<1111:111111:11<1:111111111111</.<..9/110
@M03495:530:000000000-LYBTV:1:1105:25545:7938 2:N:0:CTGGAGTA+AACCGAAC
ATATTTTGCCGTTGATAAACCAGGACTCAGGCTGGACCAAAGCTCACATGCTGACAGATCGGAAGAGCGTCGTGTAGGGAAAGAGTGTGTTCGGTTGTGTAGATCTCGGTGGTCGCCGGATCATTAAAAAAAAAAAGTATGTGTAAGACAATGGTGGGTCTAGATGCTCAATACAACCTCTTACACATATACAACGTCGTACTACTCGTGGAACATCGTAGCGCAGTATCTGGCTTGTAGTCTGGCAGGCA
+
CCBBCFFFFFBBGGGGGGGGGGHGHHHHHCGGHFGHHHHHHHHHGHHHHHHHHHHGHHFHHGGGGHHHGGGGEGHHHHFBGGHHHFFBGFGHFGCFGGE?F3444BBGE/?E/3<//>///<02>22@2=@CC?--.<0<000000000//000:0.-://0000000900000000.//00000:000000900-..-99..00;0.....00/:0;9...----.0000000/.-.;09000/0/.-.;
@M03495:530:000000000-LYBTV:1:1105:13840:7955 2:N:0:CTGGAGTA+AACCGAAC
ATATTTTGCCGTTGATAAACCAGCTAATCCTGAAAAAAAAATCAAAGCTAAAAACTACAATGCTAAGACCACGATGTGACTGCTATCAAAGTTAGATATATATGTAAATTATTCATCTGTCAAATCCTAGAATTATATCATACCTGCTCCAGCAATCACGACCTGTCCTGGCAAACAACCTGCAGAAAAGCCAATCAAATATATTTTCACAAGAGATGGAATGTGAGGCAATAATAGAGTACAAAGGTTGA
+
ABAAB5FFFFBBGGGGFGGGGGHHHGFGF5FGGFBGHGGCGHGHFDGHHBHFHHGHHHGHHHHHDDF33B2GGGEGGHFGF@CEFFHHHHHFGHBHHHHHHHHH?GEGFHHF4BFFFGHHHHHF4EGFHFFHHHHHHHFGFHHFHH0?FFF1GHHHFBCDGGGGGGHHHFHFH1>0FGFGGFFHFHEGFHEHCGC/CGGHHHGHHHFGFF0CHHHFCHHHGHF0900C.AFF0CFF0;F;CFF99FBFGFC
@M03495:530:000000000-LYBTV:1:1105:26133:7966 2:N:0:CTGGAGTA+AACCGAAC
ATATTTTGCCGTTGATAAACCACCCTCCCTGTGGTCGTTATCTTGCTCCTTCTGTCGTCAACGAATTTACTAATTCCAAAGCTCACATGCTGACAGATCGGAAGAGCGTCGTGTAGGGAAAGAGTGTGTTCGGTTGTGTTGATTTCGGGGGGGGCCGTCTGATACGATAAACACACCTCATAACGCTGTAGATGCGCTTACCACAGTGTTTTCTCCATTACTCCTGTACCAACTCCAAATTACGCCTGTCG
+
1>111DF3@@1>AEG3BAFGGGFAF00B001FCF0BEAEGAHHDE1A1B11AG12DFF/A/B?FCA/22FGF2FGGDG2FCEGF111BGHBFFGGFFF1F/>FE00BE?EEE/<0FGG0B/00G1F1BB<2B@FCG/B<0/2>2@1<A//-9---;9--;-////9;-;A///-9--/-/////--;-9//////-:---////-:;9;/--///////9/;////9/////-//;///////--9--99-
@M03495:530:000000000-LYBTV:1:1105:14044:7990 2:N:0:CTGGAGTA+AACCGAAC
ATATTTTGCCGTTGATAAACCAGCTAATCCTGAAAAAAAAATCAAAGCTAAAAACTACAATGCTAAGACCACGATGTGACTGCTATCAAAGTTAGATATATATGTAAATTATTCATCTGTCAAATCCTAGAATTATATCATACCTGCTCCAGCAATCACGACCTGTAATGGTTTAGTGGGTTGTTCACTGTTTCTGAAAAATGAAGATAGTTGTCCAGCTTCCAAAAAGTTTATTGTGTTTTCTAGTGGAG
+
BCCCBFFFFFCAEGGGGGGGGGCHHHHHHHHHHHHGHGGGGHHHHHHGHFHFHHGHHHHHHHHHHHHHHHHHGEEG?FFHEFEHHHHHHBGFGHGHHHHHHHHHGHHHHFHHHHHHHHHGHHHHHFCFFEHHGHHGHBHHHHHCGHFFHEHHHHHHHHHCGCCDHGHHGHGGHHHHFGHFGF@EHHHHHGHHGGGHHEHHAFGG0CBGGFHGHHGGFHEGGF/CCF..;BBFGGFBFGFGGBBB0FFGGFE
@M03495:530:000000000-LYBTV:1:1105:9448:8017 2:N:0:CTGGAGTA+AACCGAAC
ATATTTTGCCGTTGATAAACCACCCTCCCTGTGGTCGTTATCTTGCTCCTTCTGTCGTCAACGAATTTACTAATCCAAAGCTCACATGCTGACAGATCGGAAGAGCGTCGTGTAGGGAAAGAGTGTGTTCGGTTGTGTAGATCTCGGTGGTGGCCGTATCATTAAAAAAAAATGATGAGTGTGTCTATACGGGAGGGGTCGTGCTTGAGAGCGTGACAGCTGTGGAGCGGTGATAGGGTGAGCGTCAGACG
+
CCCCCFFFFFCCGGGGGGGGGGGGGHHGGHHHHHFGGGGHHHHHHHHHHHHHHHHHGGGHEHDFFHHHHHHHHHHHHHFFHFHHHHHHHHHFHHHHHHHGEFGHHHFGGGEE?CHHGFHHHGHFFFHHHFGGGGGGG2>F22>FBCC/?C///0<>->0<FG1=1100<<--.00<000<000.000000;.-.----..9;...00.0.0.-....00.000/90;/--.-.00:/.:...0-....00;
@M03495:530:000000000-LYBTV:1:1105:26794:8025 2:N:0:CTGGAGTA+AACCGAAC
ATATTTTGCCGTTGATAAACCAGCTAATCCTGAAAAAAAAATCAAAGCTAAAAACTACAATGCTAAGACCACGATGTGACTGCTATCAAAGTTAGATATATATGTAAATTATTCATCTGTCAAATCCTAGAATTATATCATACCTGCTCCAGCAATCACGACCTGTAATGGTTTAGTGGGTTGTTCACTGTTTCTGAAAAATGAAGTTAGTTGTCCAGCTTCCAAAAAGTTTATTGTGTTTTCTAGTGGAG
+
A1>AA3331BAAAGE3EEGDGGAGHHFBF33GHFFHGEEEAFADFEACG1GGBDEFFCEGB1F2E2BE1FG/EGEAGFFGHFHBD20B2FGF2FGFFGDFFHHGBFGGFGHHGGGHHHHHHHF12FGGGFBGDGHFHH2FGHGCGBGBFGCGFGHHFHHG/@CCH?GHHHHGH01?1=FCEEGCGFHHB0=DD0DDG0<D.<DF0C0::0;0C::;GG/:CFHC00:EA;;FFGGEFB;9/;0CFFFF.0?
@M03495:530:000000000-LYBTV:1:1105:5577:8045 2:N:0:CTGGAGTA+AACCGAAC
ATATTTTGCCGTTGATAAACCACCCTCCCTGTGGTCGTTATCTTGCTCCTTCTGTCGTCAACGAATTTACTAATTCCAAAGCTCACATGCTGACAGATCGGAAGAGCGTCGTGTAGGGAAAGAGTGTGTTCGGTTGTGTAGATGTCGGTGGTCGCCGTGTCATTAAAAAAAAAAAAAACATGAACGATAATGAGCGTTCTGTGTGGAACTAACGTAGACGGGCAACTGATGATCGACACACATCTTACTGG
+
BCCCCFFFFFCCGGGGGGGGGGGGGHHGGHHHHHHHGGGHHHHHHHHHHHHHHHHGGGGHFHGGGHHGFHHHGHHHHHHHHHHHFGHGHHHHGHHHHHHHGEGGGG2E?EEEEGHHHGHHHHHH3DDFBFHGGEDGGGCDDF22D2FC<CE/1<<.A--<<0==<=000@CDCF--9:..00000.....:0000-.:..0000:.:000900./...0..---..;/0:9000..-.-/..0;0000000
@M03495:530:000000000-LYBTV:1:1105:13960:8075 2:N:0:CTGGAGTA+AACCGAAC
ATATTTTGCCGTTGATAAACCAGCTAATCCTGAAAAAAAAATCAAAGCTAAAAACTACAATGCTAAGACCACGATGTGACTGCTATCAAAGTTAGATATATATGTAAATTATTCATCTGTCAAATCCTAGAATTATATCATACCTGCTCCAGCAATCACGACCTGCCTGGCAAACAACCTGCAGAAAAGCCAATCAAATATATTTTCACAAGAGATGGAATGTGAGGCAATAATAGAGTACAAAGGTTGAA
+
AAABBFFFFFCCGGGGGGGGGGHHHHHHGHHHHHHHHGGGGHHGHHGHHGHFHHGHHHHHHHHHHHHHHHGHGGHGHHHHHFHHGHHHHFHHFFFHHHHHHHHHHHHHHHHHGGHHHHHHHHHHHGHHHHHGHHHHGHHHHHHFGHFHHHHGHHHHHHHCDGGGHHHHHGHHHHHHHHDGFHHHGHBHFHHH/CGHHFGFGFHHHHHHHHFGGGFGHHHHGHHGGGEGGFGG0;FFEGBFFFGFFG9FGGF
@M03495:530:000000000-LYBTV:1:1105:24234:8082 2:N:0:CTGGAGTA+AACCGAAC
ATATTTTGCCGTTGATAAACCACCCTCCCTGTGGTCGTTATCTTGCTCCTTCTGTCGTCAACGAATTTACTAATCCAAAGCTCACTGCTGACAGATCGGAAGAGCGTCGTGTAGGGAAAGAGTGTGTTCGGTTGTGCAGATCTCGGGGGGCGCCGGATTATTAAAATAAAAACTCTAGAGGTATCGCTGCCTCGTAGTTGTAGCCCCACATTAATTCAACGCGAACGTCAGCTGTACGCTTATTCAGTATC
+
AAABBFFFFFCCGGGGGGGGGGGGGHGGGHHHHHGHGGGHHHHHHHHHFHHHHHHGGGGHFHGFFHHGGHHHHHHHHGDHFGHHHHHHHHHHHH3GHHGDGGGHHGGGGEFHFGHGGHHHHHDGDDBGFGGFGGBD2D22G222GF//------:--../B///;///;;FF.///;////////....../9.9...:/9/;///....//99//////.-:----;..9/////9...9./////////
@M03495:530:000000000-LYBTV:1:1105:22908:8091 2:N:0:CTGGAGTA+AACCGAAC
ATATTTTGCCGTTGATAAACCAGCTAATCCTGAAACAAAAATCAAAGCTAAAAACTACAATGCTAAGACCACGATGTGACTGCTATCAAAGTTAGATATATATGTAAATTATTCCTCTGTCAAATCCTAGAATTATATCATACCTGCTCCAGCAATCACGACCTGTAATGGTTTAGTGGGTTGTTCACTGTTTCTGAAAAATGACGATAGTTGTCCAGCTTCCAAAAAGTTTATTGTGTTTTGTAGTGGAG
+
11>AAF33D1D>AAFGGBGG100A1FB31BF1ABG1FFAHHHFHFAFCG1FB11/FFHGE1BF22AFFGGHE/EHEGFBG21FBFGHEDFB@DBFGFFHBGFHB2B2FE2FGHF2BGFHHG22B@B1FB1BBGFHBGBFF>GG0GFHEFE11<GF1E11/CCBC<@222@BFDGFG@>0FEF@/<FF1FGFDF<FGG111>FDF<A.<.<00<<0==BG00</<0<C:ACHHHGFB;CC;:B.;00;/99;
@M03495:530:000000000-LYBTV:1:1105:10294:8099 2:N:0:CTGGAGTA+AACCGAAC
ATATTTGCCGTTGATAAACCAGCTAATCCTGAAAAAAAAATCAAAGCTAAAAACTACAATGCTAAGACCACGATGTGACTGCTATCAAAGTTAGATATATATGTAAATTATTCATCTGTCAAATCCTAGAATTATATCATACCTGCTCCAGCAATCACGACCTGTAATGGTTTAGTGGGTTGTTCACTGTTTCTGAAAAATGAAGATAGTTGTCCAGCTTCCAAAAAGTTTATTGTGTTTTCTAGTGGAGG
+
>1AAAFFFFDAAEGGFFDFG1FCGHFFFHFAGHFFCE/EACHBFHFFFHHHGFEHGHHGGGHHFDEGHGGHEECE>F@GHBCFHFHFGFH@BGHHBFGGGHHHD@G2FBE2D>F2B2GEGGEBGFCGHD11EGFGHHEGHHH0FDHH<BC10G0FHC1C<BC?CGF1?FGGFGCG<GGACFG?EGBGHFHHBGGHGBB0<CF00DCGBC0:::C0<CGG0<GBC0..C9;0BBBB9BB9/CFBBB;FFGA.
@M03495:530:000000000-LYBTV:1:1105:10489:8101 2:N:0:CTGGAGTA+AACCGAAC
ATATTTTGCCGTTGATAAACCAGCTCTAGCTGCCATAGCAATGTCACAACCACTTCTTGCCCTCCAAAGCTCACATGCTGACAGATCGGAAGAGCGTCGTGTAGGGAAAGAGTGTGTTCGGTTGTGTAGATCTCGGTGGGCGGCGGGTCATTAAAAAAAAAAAAAGAGGGAAGTATAGAGGTATCGTATACAAGGGAAGTGTAGAGACTTAAAGTACATGACTAAGCAGAAATGTAGGAATAGTGGAAGTG
+
BCCCCFFFFFDCGGGGGGGGGGHHHHHHHHHHHHHHHHHHHHHHHHHHHGGGGHHHHHHHHHHHGHHHHHHHHHHHHHGHHHHHFGHHGGGGGHHGGGGEEFGHGG?GGHHHDGFHFFHGGEDFED2?FBFFHBFFCED//>/-<--:=.<:11:109?DCF-<<../.....0<11111<001:././01100....900<1::11/01:1<111111:001:0</:///011111001000<1.00/00
@M03495:530:000000000-LYBTV:1:1105:16792:8121 2:N:0:CTGGAGTA+AACCGAAC
ATATTTTGCCGTTGAAAACCAGGACTCAGGCTGGACCAAAGCTCACATGCTGACAGATCGGAAGAGCGTCGTGTAGGGAAAGAGTGTGTTCGGTTGTGTAGATCTCGGTGGTCGCCGGATCATTAAAAAAAAAAAAAGTATTGGGGGTTGAGGAGGGTGGGATTGGTAAGAGCGAATAGGTGATACGATAGGGCATCACGTAAGGGAGGGACCATATAGGGGGAAAAGTGAGAGAGCGGATCTAGGGGGAG
+
CDEEDFFFFFEEGGGGGGGGGGGHHHHHHHHHHGHHHHHEFHHHHHHHHHHHHHGHHHHHEDGGHHHGEEFEFGHHHGFGHHHHGHHHHHHGGGGGGG2BG444D4F/<?E<3>//>///<02D222>F<CFC?<--.<11110.----9/0/0.<-..--.0//.111010<----.00<01111...../.:.//00../..0...--....00<110..--../:011010.9.-9---0110..---
@M03495:530:000000000-LYBTV:1:1105:23654:8127 2:N:0:CTGGAGTA+AACCGAAC
ATATTTTGCCGTTGATAAACCAGCTAATCCTGAAAAAAAAATCAAAGCTAAAAACTACAATGCTAAGACCACGATGTGACTGCTATCAAAGTTAGATATATATGTAAATTATTCATCTGTCAAATCCTAGAATTATATCATACCTGCTCCAGCAATCACGACCTGTAATGGTTTAGTGGGTTGTTCACTGTTTCTGAAAAATGAAGATAGTTGTCCAGCTTCCAAAAAGTTTATTGTGTTTTCTAGTGGAG
+
3AABBFFFFFBBGGGGGGGGGGGHHHHHHHHHHGHHGGGGGHHFHHHHHGFHGHGFHHHHFFGHHHHHHHHHGGHGHHHHHHHGGHHHHHHGBGFHHHHHHHHHGHHHHBHHFHFHHHHHHHHHHFFGHHHHHGHHHHHHHHGFGHGHHHHGHHGHHGHGGGGGHHHEGHHFGHFG1=0FEFFGHHGHHFHHHHHHHGBFGAGH0CFFFHGHHHHCHHBGFBGBCCGEFFGFFFFGGGFFC/0BFGFF?BE
@M03495:530:000000000-LYBTV:1:1105:10878:8147 2:N:0:CTGGAGTA+AACCGAAC
ATATTTTGCCGTTGATAAACCAGCTAATCCTGAAAAAAAAATCAAAGCTAAAAACTACAATGCTAAGACCACGATGTGACTGCTATCAAAGTTAGATATATATGTAAATTATTCATCTGTCAAATCCTAGAATTATATCATACCTGCTCCAGCAATCACGACCTGTAATGGTTTAGTGGGTTGTTCACTGTTTCTGAAAAATGAAGATAGATGTCCAGCTTCCAGAAAGTTTATTGTGTTTTCTAGTGGAG
+
ABCCCFFFFFCCGGGGGGGGGGHHHHHHHHHHHHHHHGGGGHHHHHHGHHHHHHGHHHHHHHHHHHHHHHHHGGHGHHHHHHGHHHHHHHHHHHHHHHHHHHHHFHHHHHGHHHHHHHHHHHHHHHHHHHHHHHHHHHHHHHGHHGHHHHHHHHHHHHHGGGCGHHD1FGH=1=FG110<CC?..<GG0F<00=D0DDDDFH000;00000;C:C;0;/0;00;0</0000;BBF00;///:00CFF0.0.
@M03495:530:000000000-LYBTV:1:1105:27479:8164 2:N:0:CTGGAGTA+AACCGAAC
ATATTTTGCCGTTGATAAACCAGCTAATCCTGAAAAAAAAATCAAAGCTAAAAACTACAATGCTAAGACCACGATGTGACTGCTATCAAAGTTAGATATATATGTAAATTATTCATCTGTCAAATCCTAGAATTATATCATACCTGCTCCAGCAATCACGACCTGTAATGGTTTAGTGGGTTGTTCACTGTTTCTGAAAAATGAAGATAGTTGTCCAGCTTCCAAAAAGTTTATTGTGTTTTCTAGTGGAG
+
3AABBFFFFFBBGGGGGGGGGGHGHHHHHHHHHHHHHGGGAGGGHB52FEHFHHGBGHHHBBFGFBFHEFGGDEEGF4FHFBFEFG3GGHGHFGDGGF@4@GGHBFFFHD3G4BFHBBGHGHHHFHBFGHHBHGFBBEDHGHH2DD0FG2BGHCFH2@CEF@@EC?FGFBFHHF1DF1GAEGCGHFEFHFHG<DDGHHGHHGEH0C0:00CFHHHFBH/GBF:C0GAEFGBFBFFGFFGGFFFFBFFG?FE
@M03495:530:000000000-LYBTV:1:1105:5655:8182 2:N:0:CTGGAGTA+AACCGAAC
ATATTTTGCCGTTGATAAACCAGCTAATCCTGAAAAAAAAATCAAAGCTAAAAACTACAATGCTAAGACCACGATGTGACTGCTATCAAAGTTAGATATATATGTAAATTATTCATCTGTCAAATCCTAGAATTATATCATACCTGCTCCAGCAATCACGACCTGTAATGGTTTAGTGGGTTGTTCACTGTTTCTGAAAAATGAAGATAGTTGTCCAGCTTCCAAAAAGTTTATTGTGTTTTCTAGTGGAG
+
AABBBFFDFFBAGGGGGGGGGGHHHHHHFHHHHHHHHGGGGHHHHHHEHHHHHHEGHHHH5GGHHHHHHHHHGGFGFGHHGHCGGGHHHHHFGHBGHHHHHHFHBGHHHGHHHHHHHHGHHHGHHHHHHHHHHHHHGHGHHHG2GHGFHGGFEHFFFCGDCDCGFDFHHHH?FGFG=FFEEGGDHGFGHFGHDGFHHFGGFHFHGGEGFEGGFFH0CG/CGFGB<GCEDBBBFFGGFFBFGGFGGFGFFFE
@M03495:530:000000000-LYBTV:1:1105:12198:8209 2:N:0:CTGGAGTA+AACCGAAC
ATATTTTGCCGTTGATAAACCAGCTAATCCTGAAAAAAAAATCAAAGCTAAAAACTACAATGCTAAGACCACGATGTGACTGCTATCAAAGTTAGATATATATGTAAATTATTCATCTGTCAAATCCTAGAATTATATCATACCTGCTCCAGCAATCACGACCTGTAATGGTTTAGTGGGTTGTTCACTGTTTCTGAAAAATGAAGATAGTTGTCCAGCTTCCAAAAAGTTTATTGTGTTTTCTAGTGGAG
+
ABBBBFFFFFBAFFGGGGGGGGHHGHGHHGGHHHFHFCGGGHHHHGHHHGFF3GGHHHHHFFHHHHHHHFGHFGHEGHHHH@GHHHGHGHHGHHGHHHHHHHHHHFHHHHHGHHGGHHHHHGHHDGHHHHHHHGGHHEHGHHGFHHGHHHHGHHHHHHHGGGGDHFGHHHH?FGHFFDGHGGGGGHGGHHGHDGHHHHHHGGHDDGGHHHGFHHH0CGHFHGHBC0GFFFGGGGGGGGGFEFGGBFFFFGG
@M03495:530:000000000-LYBTV:1:1105:6987:8239 2:N:0:CTGGAGTA+AACCGAAC
ATATTTTGCCGTTGATAAACCAGGGACTCAGGCTGGACCAAAGCTCACATGCTGACAGATCGGAAGAGCGTCGTGTAGGGAAAGAGTGTGTTCGGTTGTGTAGATCTCGGTGGTCGCCGGGTCATTTAAAAAAAAAAAATTGGAGAACACGAAGGGATGGCTGTCAGATAACAAAAATATTTCAAAGAAAGAAAGGACAGGATGGTACATACTCGATAGCGTAAGTTGCTCTGTGAGACGGAGACTAAGGA
+
CCBCCFFFFFCBGGGGGGGGGGHGGGEGHGHHHHHGHHHHGHHGGHHHHHHHHHDGHHHGGHGGGGHHHGEEG>EFGHFGHHHG3BFGGHFFFFGGGGGG2D34?G4?0?<E//3//?/////02221?<FGA@C--<-./;/0//.///.-...../9./:.;0000000;09....:000;00///.:9:./:././...//./////////..9:9/-....:9////////////.9..-.://///
@M03495:530:000000000-LYBTV:1:1105:5172:8244 2:N:0:CTGGAGTA+AACCGAAC
ATATTTTGCCGTTGATAAACCAGTCTCCAAAGCTCACATGCTGACAGATCGGAAGAGCGTCGTGTAGGGAAAGAGTGTGTTCGGTTGTGTAGATATCGGGGGGGGCCGTATTGTTTAAAAAAAAAAAAATGAGAGAGGTAGAGAGCGTAGGATAATTATAGATCACGACAAGCGATGTTGGATAGTGAAAGAACGCATACACAGAGACAGCAGATCAGTCAGTAGACAGGAGATAGAGTAGAGTACTAAGG
+
BBBBBFFFBFDBGGGGGGGGGGHHHHHGGHHHGHHGHHHHHHGHHHHHHFGG2FECHHGEEEEGHHHHGHHHHBGHHFH?GGFG?EEEGG4344@B@1@//>--;--9-..//9/.99:FBBFB-@---9/////.../9/9//..-9.9.;//////////////..---.......//.;/:/;//99//.9..-9.;///9//;..;...///9//9//9/////9..;9/F//////://///////
@M03495:530:000000000-LYBTV:1:1105:7273:8257 2:N:0:CTGGAGTA+AACCGAAC
ATATTTTGCCGTTGATAAACCACCCTCCCTGTGGTCGTTATCTTGCTCCTTCTGTCGTCAACGAATTTACTAATTCCAAAGCTCACATGCTGACAGATCGGAAGAGCGTCGTGTAGGGAAAGAGTGTGTTCGGTTGTGTAGATCTCGGTGGTGGCCGGGTCATTAAAAAAAAAAAAAGGAGATAGGAAGGTGTGTGTGGCTTGTGGATAGGAGATAAGTGAAGCACAGTACGAGTTGGTAGATATGAAGCA
+
AABBCFFFFFCAGGGGGGGGGGGGGHHGGHHHHGHHGGGHHHHHHGGHHHHHHHHHGGFHGHGGGHHHHHHHHHHHHHHHHHHGG3CGHHHHHHHHHHHHGGGGHGFGEGGGEHGFHGHHEHFHBFGGGEFFCFGCFGFDF22@D2?F/?A///00-<-.<.=DD0=D0-A------../;;/;0/00..///;;.;..9..-;/.///////9//;/:////////////..9.://;///9/9//:;//
@M03495:530:000000000-LYBTV:1:1105:21896:8297 2:N:0:CTGGAGTA+AACCGAAC
ATATTTTGCCGTTGATAAACAGCTCACATGCTGACAGATCGGAAGAGCGTCGTGTAGGGAAAGAGTGTGTTCGGTTGTGTAGATCTCGGTGGTCGCCGGCTCATTATAAAAAAAAAGCAATGCAGCGACAGCAGTGGAGCTCAGTACAATTCTCTGTACCTAATGGCCCTAGTATTCTTGACTCCTCGTCTTACCAGCCGTGTCCTGCATCATGTTCATTCAACTGATCTACGCTTCGCTACGGTGTACAG
+
BCCCCFFFFFCCGGGGGGGGGGHHHHHHHHGHHHGHHHHHHGGGGHHHGEFGAEFGHHGHGGHHHFGBABGGECGGGGEB4B444BF1F1EE13>/?////<34444D3D3?/</>/01?11=111<--<-<0000/0.<.00<00<=<00000000000000000//..//;09000000000;0/.....00/0:..-9-./0000/0900000000000000/090000.-...-...-../.99000
@M03495:530:000000000-LYBTV:1:1105:21293:8313 2:N:0:CTGGAGTA+AACCGAAC
ATATTTTGCCGTTGATAAACCAGTCTCCCTGTGGTCGTTATCTTGCTCCTTTGTCGTCAACGAATTTACTAATCCAAAGCTCACATGCTGACAGATCGGAAGAGCGTCGTGTAGGGAAAGAGTGTGTTCGGTTGTGTAGATCTCGGTGGTCGCCGGATCATTAAAAAAAAAAGAACACGGCGAAAAGTAGATCAGGTGTCTGTTCAACGGACGATATATGTAGAGAAGTAGTCGCGTACAGCGTGTGATGC
+
CCCCCFFFFFCCGGGGGGGGGGHHHHGHHHHHHHHHGGGHHHHHHHHHHHHHHHHFGGHGHGGGHHHHHHHHHHHGHHHHHEHHHHHGHHGGFHCHHHGGGGHHFE?EEGGHFHHGHHHHFHFGDG?BGDCFDGCE@22@F22D0F??D/1>/<<--<-<0=00=0GECGFA.:.///.-----:-/0;009000000:0;0;0;000.-.--;..-0000000000/0;00:.-----;00-....0000
@M03495:530:000000000-LYBTV:1:1105:15731:8314 2:N:0:CTGGAGTA+AACCGAAC
ATATTTTGCCGTTGAAAACCACCCTCCCTGTGGTCGTTATCTTGCTGTCAACGAATTTACTAATTCCAAAGCTCACATGCTGACAGATCGGAAGAGCGTCGTGTAGGGAAAGAGTGTGTTCGGTTGTGTAGATTTCGGGGGGGGGCGGGTCAGTTAAAAAAAAAAATGTGAGGGGGGCTTGGTGGGAGAGACAGTGGATCGAGTGCAGAGTAGAGTGTTAGGTGGTAGAGGACGCACTACGCAAGTTACAT
+
BCBBCFFFFFCCGGGGGGGGGGGGHHGGHGHFHHHGGGHHHHHHHHHHHFHHGGFHHHHHHHHHHGGHBGHHHHHHHHHHHHHHHFHHGHGGGGHHHGGGGFGGGGHG?FGH?FGHGGFHHGGGDC?A2DF33222@><B---:-----9-./;0000909=-:-9;0:000..-----.-.0..-.....//:0;/000...;.0000990000000009/90..9000/..-----0/.-.--0;000;
@M03495:530:000000000-LYBTV:1:1105:25577:8316 2:N:0:CTGGAGTA+AACCGAAC
ATATTTTGCCGTTGATAAACCAGCTAATCCTGAAAAAAAAATCAAAGCTAAAAACTACAATGCTAAGACCACGATGTGACTGCTATCAAAGTTAGATATATATGTAAATTATTCATCTGTCAAATCCTAGAATTATATCATACCTGCTCCAGCAATCACGACCTGTAATGGTTTAGTGGGTTGTTCACTGTTTCTGAAAAATGAAGATAGTTGTCCAGCTTCCAAAAAGTTTATTGTGTTTTCTAGTGGAG
+
>3>ABFFFBFBBGGGGGGFGGGHG4GHGHFFHHHHHHCGEGHFGHFFHHFHHFGEGGHHHGHHFHGHHHFHHGGHGGDDD@GHHFHHHHHHGHHHHHHHGHHHHGFHH4GHBBGFGDGFHHHHGGHHHHGHHHHHHHHHHHHHFFFFGHHH1FHFHF1GDGGGGFGHHHGG1?<CG=FHA>FC>FHHBFGFDGFHHHHHHHFB0DGGFC:;CFHGCGBBFCFC00CC?ABBFFFG0;BFGG/9F0;CF.09
@M03495:530:000000000-LYBTV:1:1105:18390:8368 2:N:0:CTGGAGTA+AACCGAAC
ATATTTTGCCGTTGATAAACCAGGACTCAGGCTGGACCAAAGCTCACATGCTGACAGATCGGAAGAGCGTCGTGTAGGGAAAGAGTGTGTTCGGTTGTGTAGATCTCGGTGGGGGGCGGGGCATTAAAAAAAAAAAAAGTGAGAGTAGTGGGGTGGGTGAGGACGGAGTGGTTATGAGATAAAGAGTGTATGTGGAGTCATAGACGAGTGTGAACAGGTTGGTCTGTCCAGGCGCGTGATGTTGTATTATG
+
CCBCCFFFFFCCGGGGGGGGGGHGHHHHHHHHHHGHHHHHHHHHHHHHHHHHHHHHHHHHGGGGGHHHGGGGGGHHFHGGHHHHHHHHHFHGGGGGGGG24B44BD?CE<E////-:9-----;B00;0:BFA-@---.0:0000;000/..:;---:....0.--.....0.000000000000/00:000:000.0/000000.--..000000/.00/-;0:/00000/.-----.;0000/000000
@M03495:530:000000000-LYBTV:1:1105:3590:8369 2:N:0:CTGGAGTA+AACCGAAC
ATATTTTGCCGTTGATAAACCACCCTCCCTGTGGTCGTTATCTTGCTGTCAACGAATTTACTAATTCCAAAGCTCAAATGCTGACAGCTCGGAAGAGCGTCGTGTAGGGAAAGAGTGTGTTCGGTTGTGTAGAGCTCGGGGGGGGCGGCATGATTTGAAAAAAAAAGAGAATAAATAAAGGGATAGGTCGGTGAGGGTGTATATGGGGATGGGAGAGAGAGAGTGCATCGAGTATGAGGAGGAGTCGTATT
+
AAAAAFFFFFDAGGGGGGGGGGEA0AG0FGH1CCBGGAAAAAGFHFFFGAGFGEAEGGDGHHHFGH2EGFHFFBB11BEG1DDH0GH/1@EGEFGHHFEEGGGG/FHHGE0CABGGHGGFFFECFC@BB02@21111<B/<<-9@-------9:;//9///---;-----///////////----////-------9;-9//////-----;-9-----9---////:/-/-/-/;////-;--:/-9-//
@M03495:530:000000000-LYBTV:1:1105:13150:8383 2:N:0:CTGGAGTA+AACCGAAC
ATATTTTGCCGTTGATAAACCAGCTAATCCTGAAAAAAAAATCAAAGCTAAAAACTACAATGCTAAGACCACGATGTGACTGCTATCAAAGTTAGATATATATGTAAATTATTCATCTGTCAAATCCTAGAATTATATCATACCTGCACAAGAGATGGAATGTGAGGCAATAATAGAGTACAAAGGTTGAACCTGTAGAGCACCGAGCCTCCGACGGAATCTTTTTCCTTTATTCCTTAAGACAAGAGATT
+
AAABBFFFFFBBGFGGGGGGGGHHFHGHGHHHHHHHHGGGGHHHHHGHHHHHHHGHHHHHHHHHHHGFHHHHGGHGHHHHHHHHHHHHHHHHHHHHHHHHHGHHGHDHHHGHHHHHHHHHHHHHGHHHHGHHHHHHHHHHHHGHFHHHHHGHHHFHHHBGHHGHHHFFGHHHHHHGHGHHHHHHHHHHHFHHEHHFGFDGDHHHCFGGGFFEDFGGGFFGBFGG0BBFGGFBFGGGGGGGGGGGGGFFFFF
@M03495:530:000000000-LYBTV:1:1105:5652:8401 2:N:0:CTGGAGTA+AACCGAAC
ATATTTTGCCGTTGATAAACCACCCTCCCTGTGGTCGTTATCTTGCTCCTTCTGTCGTCAACGAATTTACTAATTCCAAAGCTCACATGCTGACAGATCGGAAGAGCGTCGTGTAGGGAAAGAGTGTGTTCGGTTGTGTAGATCTCGGGGGTCGCCGGGTAACTATAAAAAGCGAGAAGGGTATTTACTGGTTCCACAACAATAGGACTGATGGGCGTCATCGAATAAGTATTTGTGTATTTAATGAGCGA
+
BCBBBFFFFFCBGGGGGGGGGGGGGHDFGHGGFHCGGGGHHHHHGFHHHHHHHHHHGGGFDHGGGHHHEGHHHHHHHHGHFFHHHHHFHHHFHHHHHHHHGGGG1F2EFFEG/FGFHGHHGHHHDBBG02?FCGCC/E@F2@2222==/<<-.--.---:-;0009;;000...:--.;.../00;0;0;0;0000009...000000:.0000..---..:;//0.00:00:009/900000090000--
@M03495:530:000000000-LYBTV:1:1105:8490:8405 2:N:0:CTGGAGTA+AACCGAAC
ATATTTTGCCGTTGTAAACCAGAGGACTCAGGCTGGACCAAAGCTCACATGCTGACAGATCGGAAGAGCGTCGTGTAGGGAAAGAGTGTGTTCGGTTGTGTAGATCTCGGGGGGGGCCGGGTCATTTAAAAAAAAAAAAATAGAGGGAGAGTAGGGGAGAGACGCGAGACAACAGAAACGTGTGAATAAGTATGCGGAGACTTAGGCACCAAAGGATAGAATAGAGGGCCGAGGGGATATGTCCTGAGTAG
+
BCCCCFFFFFCCGGGGGGGGGGHHGHHHHHHHHHHGHHHHGHHHHHFHHBGHHHFGHGHHHHGGGGFHHGGFGEFHHGHGFHHH?FGHHHFGFGGGGGEFB4?4DBB4??/</--:-:---.;.0000:0B0;-@C----.0000/.9...00009.9-.;./.-----9:/..;/00/.:./.00:00;;0000.:---.000;::0.....///0000000000/...------../;0000:0:/000
@M03495:530:000000000-LYBTV:1:1105:14873:8420 2:N:0:CTGGAGTA+AACCGAAC
ATATTTTGCCGTTGATAAACCAGCTAATCCTGAAAAAAAAATCAAAGCTAAAAACTACAATGCTAAGACCACGATGTGACTGCTATCAAAGTTAGATATATATGTAAATTATTCATCTGTCAAATCCTAGAATTATATCATACCTGCTCCAGCAATCACGACCTGTAATGGTTTAGTGGGTTGTTCACTGTTTCTGAAAAATGAAGATAGTTGTCCAGCTTCCAAAAAGTTTATTGTGTTTTCTAGTGGAG
+
>AAABFFFFFBBGGGGGGGGGGHHHHHHHHHHHHHGHGGGGHGHHHHHHHHDGHGFHHHHFHHHHFHHHHHHGGHGHHGHHHGHHHFGHFHHHHHHHHHHHHHHGHHHHHHHHHGHHHGHHHHHHHFHFHHHHHHHHHHHHHHHHHHHHHHHFFHHHFHGGGGGFHHGFHGHHHFD>FGEFGGGHHHHHHHHDGGGHHH0CHHH0;CGHHHHHHHFFHFECGFHCGGFGFFGGGGGGGGGGGEGGFGFF0.
@M03495:530:000000000-LYBTV:1:1105:5352:8422 2:N:0:CTGGAGTA+AACCGAAC
ATATTTTGCCGTTGATAAACCACCCTCCCTGTGGTCGTTATCTTGCTCCTTCTGTCGTCAACGAATTACTAATTCCAAAGCTCACATGCTGACAGATCGGAAGAGCGTCGTGTAGGGAAAGAGTGTGTTCGGTTGTGTAGATCTCGGTGGTGGCCGTATCATTAAAAAAAAAAGAAGAGCAGGTGGGGTGGGTTACAGTTGGATGAGGGCACAAGCAGAGACTCGTGGTAGTGCAAGAGTGCTCGTTCGAG
+
BCBBBFFFFFCCGGGGGGGGGGGGGHHGGHHHHHGHGGGHHHHHHFHHHHHHHHHHGGFGGHGGGHHHHHHHHHHHHH5FCHHHHFHHHHHFHHGHHHHGDFGHHHGGGGFE?GGHGHHHHHGHHHHFGHGGGGGAD2@DD2@>2FE/?A//?0<><.00=1=1<<10<--:-.../0./0/.;0;--.---...000000000:00;;...//..//;9//00..;..0:0/0000/9;0000.-.9../
@M03495:530:000000000-LYBTV:1:1105:26076:8478 2:N:0:CTGGAGTA+AACCGAAC
ATATTTTGCCGTTGATAAACCAGCTAATCCTGAAAAAAAAATCAAAGCTAAAAACTACAATGCTAAGACCACGATGTGACTGCTATCAAAGTTAGATATATATGTAAATTATTCATCTGTCAAATCCTAGAATTATATCATACCTGCTCCAGCAATCACGACCTGTAATGGTTTAGTGGGTTGTTCACTGTTTCTGAAAAATGAAGATAGTTGTCCAGCTTCCAAAAAGTTTATTGTGTTTTCTAGTGGAG
+
33AAAFFFFFBAEFGGGGGGCGGHHFHGGFHHHHGHFCFCEHGHHGGHHHHHHHEHGHFHEFHFHEHHFFHGGGGAB4FF4BGHB43GHHHHHFBGHFHFEDGH?FGHHHHHHHHFHHGGBGHGBF3FD4EDGHHHHHGFHF3CGHHHFFHHEHBHHFHG?DFDFG1F1F1<FCF11>GACFCEAD1GHHFHGFHB0DDBFHGFGFC0GH:CG0;0CGHF0G/0:0.;.90;0CFBBF//9FBFFFFG?9C
@M03495:530:000000000-LYBTV:1:1105:8829:8508 2:N:0:CTGGAGTA+AACCGAAC
ATATTTTGCCGTTGATAAACCAGCTAATCCTGAAAAAAAAATCAAAGCTAAAAACTACAATGCTAAGACCACGATGTGACTGCTATCAAAGTTAGATATATATGTAAATTATTCATCTGTCAAATCCTAGAATTATATCATACCTGCTCCAGCAATCACGACCTGTCCTGGCAAACAACCTGCAGAAAAGCCAATCAAATATATTTTCACAAGAGATGGAATGTGAGGCAATAATAGAGTACAAAGGTTGA
+
ABBBBFFFBFBAGGGGGGGGGGHHHHHHHGGHHGHHFGGGGHFHHHEEHFHGHHGGHFHHHHHHHGHHHHHHGCGEHEFHFFHHGFFGHHFGHHHHHHHHHHHHGHFHHHHHGHHHHHHGHHFHGFGGFHFHHHFHHHHHGHHFGHFGFHHHHHHHHFHCGCGGGHHHHHHHHHHHHHEGHFAHG1GHFHHHHHHHHH<DFFFGHHHHHGH<CGHHHGHHGBCCF09FGGGFF009CBB;CBFFBBFFFG:
@M03495:530:000000000-LYBTV:1:1105:13928:8510 2:N:0:CTGGAGTA+AACCGAAC
ATATTTTGCCGTTGATAAACCAGGACTCAGGCTGGACCAAAGCTCACATGCTGACAGATCGGAAGAGCGTCGTGTAGGGAAAGAGTGTGTTCGGTTGTGAAGAGCTGGGGGGTCGCCGGTTCATTAAAAAAAAAAAAAACAATGGATAATGGTGGTCGTTGAGCGGTCATTACACACACAGGAAAGGAGGATCTGTCTGCTTGTGAAGGATAGATAGTGCGATGACTGAGCAGTGCACATGTAGTCAGGTT
+
CBBCCFFFFFCCGGGGGGGGGGHGFHHHHHHHHHGHHHHHHHHHHHHGHHHHHHHHHHHHHGGGGHHHGGGGEEHFGHGFHAG32BF4BGF4E@FEEAA444302332?/>--.:-.-9-..0;000;0;-:---:---...00000000:00;..0-:.:.00--9-.0000000.....9.//../...//:09:00000;.90:00.000000000;-...0000;000/000000000000000/00
@M03495:530:000000000-LYBTV:1:1105:10749:8514 2:N:0:CTGGAGTA+AACCGAAC
ATATTTTGCCGTTGATAAACCACCCTCCCTGTGGTCGTTATCTTGCTCCTTCTGTCGTCAACGAATTTACTAATTCCAAAGCTCACATGCTGACAGATCGGAAGAGCGTCGTGTAGGGAAAGAGTGTGTTCGGTTGTGTAGATCTCGGTGGTGGGCGGGTCATTAAAAAAAAAAAATATGTTTGATACAGGGTACGTGGAGGGGAGGAAGAGAAAATGAGTATGTGTGTGGGTGACAGAAGTAGATGGATG
+
BBCCCFFFFFDDGGGGGGGGGGGGGHHGGHHHHHGHGGGHHHHHHGHHHHHHHHHHGGGHGHGGGHHHHHHHHHHHHHHHHHHHHHHHGHGHHHHHHHHHGGGGCHHGFGGGGHHHHGHHGHHHDGFGGFGGGGGGGG22F22>D2=F/?C?/?-.<----:=C00;0:-9-999;;00:000:00000:/.;/0.//9...--.9-./:../:0/0000000:;0;........;00/000000000/00
@M03495:530:000000000-LYBTV:1:1105:25156:8532 2:N:0:CTGGAGTA+AACCGAAC
ATATTTTGCCGTTGATAAACCACCCTTACTAATTCCAAAGCTCACATGCTGACAGATCGGAAGAGCGTCGTGTAGGGAAAGAGTGTGTTCGGTTGTGTAGATCTCGGTGGTGGGCGGATCATTAAAAAAAAAAAAACTATTGAACACGGCGTGCTACCTATTGATACACGAATGACGTACTGTGGTGGAGTTCTCAGCGATGCTCAATAGCAATGTAGATACTACTAGCGGTAGTGCACTGGCTGCACGAC
+
BCBBCFFFFFCCGGGGGGGGGGGGGHHHHHHHHGHHHHHHGHGHHHHHHHHHHHHHHHHEAFFHHHGBEE>EFHHHGHFHHGGFFHHFHHGGEGGGGBBG44BFHHA/?E//?//<//><@2>2211?/CC@C---;;00000000/.-----.900/;0000000000.-9.:00;....0:0//....9/090090.-...00:00000:000;00;0000;0000/--;:.0/0909//./../0..-
@M03495:530:000000000-LYBTV:1:1105:19873:8537 2:N:0:CTGGAGTA+AACCGAAC
ATATTTTGCCGTTGATAAACCAGTCACAACCACTTCTTGCCCTCCAAAGCTCACATGCTGACAGATCGGAAGAGCGTCGTGTAGGGAAAGAGTGTGTTCGGTTGTGTAGATCTCGGGGGTCGCCGGGTCATTAAAAAAAAAAATAAAATATAGCGTTACGCTGTGCAGGTCATTGGAAAGAGAAATAACATAGGAGACTATATAGTAAAGGTATATGTGTGCTAGTGTGAGACTACACTGGAGCACGGAGT
+
BBCCCFFFFFCCGGGGGGGGGGHHHHHHHGGGGHHHHHHHHHHHGHHHHHHHHHHHHHHHGHGGHHHHGGGGHHHGGGGGGFGGGGHHGHHHHHGHGHHGGFGGFG?434F44EFF//<</>/<>-->>GGGDDGGGCDG@C-.000000000:-9..<...../00<<<0<0<00000<///00<000000000/..0000<0:00000<00<0:0<<0.00:000000<B0B0/0<00//./.:---..
@M03495:530:000000000-LYBTV:1:1105:4450:8550 2:N:0:CTGGAGTA+AACCGAAC
ATATTTTGCCGTTGATAAACCAGCTAATCCTGAAAAAAAAATCAAAGCTAAAAACTACAATGCTAAGACCACGATGTGACTGCTATCAAAGTTAGATATATATGTAAATTATTCATCTGTCAAATCCTAGAATTATATCATACCTGCTCCAGCAATCACGACCTGACTTGGTGTTCATGCGTGAATCGAGAATTTGGGCCACGTGCTTTCCTGGCAAACAACCTGCAGAAAAGCCAATCAAATATATTTTC
+
BABBBFFFBF@BGGGGGGGGCGEHHHHFHGHHCFHHHGGGGHBEHHFHHHGHBEFHHFFHFFHFHHHHHHHHD>GEHHDFFEFHGH3GBDHHHHHHGHGHFBHH4FGHBGFHB4FFHHHHHHGBFGHHFHFHHHHFGFHGHFFFGFAFFGFCBG2FGGHDDFGFFCBDFFH1??.FGGGGAEDAFGFGCEHCDGHEFG.GDGG.;CE0CHBFGHF/:CFF..;CFGFFFB/9F?9BBFFGB09;9;CFBB/
@M03495:530:000000000-LYBTV:1:1105:15293:8551 2:N:0:CTGGAGTA+AACCGAAC
ATATTTTGCCGTTGATAAACCACCCTCCCTGTGGTCGTTATCTTGCTCCTTCTGTCGTCAACGAATTTACTAATTCCAAAGCTCACATGCTGACAGATCGGAAGAGCGTCGTGTAGGGAAAGAGTGTGTTCGGTTGTGTAGATCTCGGGGGGCGGCGGGTCATTATAAAAAAAAAAAGGATGGAGAAGAGAGCTGGCGTGTGTGTAGAAAAGCGTCACGATGTGCAGAGACGTGGAAGTGAGTCATGCGTG
+
CCCCCFFFFFCCGGGGGGGGGGGGGHHGGHHHHHGHGGGHHHGHHHHHHHHHHHHHGGGHFHGGFHHHHHHHHHHHHHHHHHHHHHHHHHHHHHHHHHHGGGGGGHHGFGGGGHHHHGGHHHFGFGFGFHHGCFGGFG22222DD>GF/<@----;-9--9:0:009900:--:---;./00.//0.;;./..00/.-9-;:;..00000/9.........9.00:00;//.9.:.0:9900000009.A:
@M03495:530:000000000-LYBTV:1:1105:23327:8568 2:N:0:CTGGAGTA+AACCGAAC
ATATTTTGCCGTTGATAAACCAGCTAATCCTGAAAAAAAAAATCAAAGCTAAAAACTACAATGCTAAGACCACGATGTGACTGCTATCAAAGTTAGATATATATGTAAATTATTCATCTGTCAAATCCTAGAATTATATCATACCTGCTCCAGCAATCACGACCTGAAATGGTTTAGTGGGTTGTTCACTGTTTCTGAAAAATGAAGATAGTTGTCCAGCTTCCAAAAAGTTTATTGTGTTTTCTAGTGGG
+
33ABBFFBFFBAEFFGGGGGFGHHHFHHHGGFHHHHHGGGG0B3FGFH2AGFGHD?EGEGEGDGGHFG3B22B?EFE14@4D@3D4@?FHFDE@G4GGF4E4FGF?FFFGEDGF4B4444F4BF44B3FGBGGHGFFGHB3BGGBDHA2G2@G2G22<FC?DC@<00?1FGFHHACD<GC.EF-EEFFHGFGDGBGHFDGB:G0<;00000;CC<;CCC/0CGBFG09;.9CB9FGF0BFFFF0;0;BFGA
@M03495:530:000000000-LYBTV:1:1105:18679:8598 2:N:0:CTGGAGTA+AACCGAAC
ATATTTTGCCGTTGATAAACCAGTCACAACCACTTCTTGCCCTCCAAAGCTCACATGCTGACAGATCGGAAGAGCGTCGTGTAGGGAAAGAGTGTGTTCGGTTGTGTCGATATAGCGGGGGGTCGGGTCAGTAAAAAAAAGAACAAGAAGCAGTGTGGGGTAGTGGTTAACTTCGGTCTAATATCAGTACGTCACTACTGTCTAATAGGAATACTTGAAGAGATATTCAGTGCTCTCAAAACTGTATAACG
+
A?ABAFFFFFBAFFGCGGGGGFCGGFGDDEGAFHHGDHCH3EFGDHFFHHFGFFAGFEGBFCHHFFHGEGEGHHHGFE>E??GHBF3FEHCHHFFGG3F1??EE/>24>////4B4>////--.9-9;-..9/////---..../.9./;//;9///..9;..//././////;..;../9///9/////.;...;/////;////;//9///;//////9..//;//////;;/////;/.:///////.
@M03495:530:000000000-LYBTV:1:1105:10464:8610 2:N:0:CTGGAGTA+AACCGAAC
ATATTTTGCCGTTGATAAACCAGTCAGGAGTCCAAAGCTCACATGCTGACAGGTCGGAAGAGCGTCGAGTAGGGAAAGAGTGTGATCGGTTGTACAGGATCGGGAGGGCGTCGTGTAAGGAAAGAAAGTCCAACATTGTGGAGGACTTGGGGGTGCGCGTATACACAAAGAACAAATATAAGTAATGGATTGACTATGGCTCGACAGAGTGAAGGGTCGTGAGACATGCACACAGAGACTGTGAATCAATG
+
AA1AA@B3BDD11AFDG3EABFGHGF10A0B0BFEHF0A1EGEF1GD1FHB1/B1///AAF0GE/EA/>10FD/BGG000@1BB122/?/?/?12B20010////>//?B/>>//?02@1<CG0@001???DG1/<F1<<.1....01>1.-<-:.-----./0000.9/;./9/.0;0000000000;90////////--/----9/9//////-;/-9-/;//-9//9//-;-//--;//////:////
@M03495:530:000000000-LYBTV:1:1105:12323:8619 2:N:0:CTGGAGTA+AACCGAAC
ATATTTTGCCGTTGATAAACCAGGGACTCAGGCGGACCAAAGCTCACATGCTGACAGATCGGAAGAGCGTCGTGTAGGGAAAGAGTGTGTTCGGTTGTGTAGATCTCGGTGGTCGCCGGGTCATTTAAAAAAAAAAAAAGGGGGAGTATGGGGGGGACAGATTGTGATGCTAAGAGGTAAAGCGGTATATAGAGATGCGGGTTGCAGAACTACAACACATGATACTTAGTATAGGTGTCATCGATGTTCAC
+
BCCCCFFFFFDCGGGGGGGGGGHGGGGHHHHGHGGGGGHHHHHHHHHHHHHHHHHHHHHHHGGGGHHFGGGGGGHHGHGFHHFHHGGGHFHHFGFGGGG?4F44B??FGAFF/2>//<//?<==11?><1GCFC@----...----./11/..--<--../110011111111000.<01111.-.9.1111111100--9<.-.:01/:100000...0001:111:1<1111010:011<0<<1.11:1
@M03495:530:000000000-LYBTV:1:1105:7710:8637 2:N:0:CTGGAGTA+AACCGAAC
ATATTTTGCCGTTGATAAACCAGTCACAACCACTTCTTGCCCTCCAAAGCTCACATGCTGACAGATCGGAAGAGCGTCGTGTAGGGAAAGAGTGTGTTCGGTTGTGTAGATCTCGGTGGGGGCCCGGTCATTAAAAAAAAAAAAAACGGCATGATGGGCAGACAGTATGCTGTGCTTTATACGGTTACTCCGCAACCATTAGTAGCTACCAGAAGATAGCCATCAAGCTATCAGTGCGCACCATAAGTCAG
+
BCCCBFFFFFCBGGGGGGGGGGHHHFHHHGGGGHHHHHHHHHHHGHGGFHHHHHGGHHHHHHHHHGHHFGGGHHGGGGGGGF2FBFGGHHHHHHBG?GHGGGGGEE2D3444D4B?//?//>/////<</1@11??F?---<----.-.9--.0090../...//00900000900000900../;.0009..---9.00000000000;;0.900900:09009000000/00909-----.00009000
@M03495:530:000000000-LYBTV:1:1105:14160:8643 2:N:0:CTGGAGTA+AACCGAAC
ATATTTTGCCGTTGATAAACCACCCTCCCTGTGGTCGTTATCTTGCTCCTTCTGTCGTCAACGAATTTACTAATTCCAAAGCTCACATGCTGACAGATCGGAAGAGCGTCGTGTAGGGAAAGAGTGTGTTCGGTTGTGTAGATCTCGGTGGGGGCCGTGTCATTATAAAAAAAACAAGGACAAGATTCATTGGCAGCTGATACTGGTAATCTGATACCATTCGATACTAGCAAATGCACTGACTGCGGTTC
+
CCCCCFFFFFCBGGGGGGGGGGGGGHHGGGHHHHHHGGGHHHHHGHHHGHHGHHHHGGGHDHGGFHHHFHHHHHHHGHFHHHHHGHHHHHHGHHHHHHHHGGGGAGHEEGGFEGHHHGFHHHGHDBFGHGHGGGGGGGFF222D@2<F/?//-<--=--</0<D0000C0:-;-...9...;../00009090/0../000000000000000000000000000.9000/;00000000/0000:.-.-.
@M03495:530:000000000-LYBTV:1:1105:11572:8644 2:N:0:CTGGAGTA+AACCGAAC
ATATTTTGCCGTTGATAAACCAGCTAATTCCAAAGCTCACATGCTGACAGATCGGAAGAGCGTCGTGTAGGGAAAGAGTGTGTTCGGTTGTGTAGATCTCGGTGGTCGGCGGATCATTAAAAAAAAAAAAGAAGAAAATCTAGAGAATATTCGCTGCATCACAAAAGTGACCTAAAGAAGAATGATACAAGTTAACCTGAGATGATAACGTGCAGAGTGCATGCATGGTAGTGAGACAAAAGATCGTCTCC
+
BCCCCFFFFFECGGGGGGGGGGHHHHHHHHHHHGHHHHHHHHHHHHHHHHHHHHGGGGHGHGFGGEFFGGHGFHHHHHFHHH?GHGGGGGGF?BE@F4BGHG/EA/3///>///>=2D@2FDGFCGCD-<.../0///10:1:101001111/..../<10000../01111100001./</01::111001111<:1.:/<10<1110./..<11.1111110011.1110/<010<//./.01.<../0
@M03495:530:000000000-LYBTV:1:1105:18689:8661 2:N:0:CTGGAGTA+AACCGAAC
ATATTTTGCCGTTGATAAACCAGCTAATCCTGAAAAAAAAATCAAAGCTAAAAACTACAATGCTAAGACCACGATGTGACTGCTATCAAAGTTAGATATATATGTAAATTATTCATCTGTCAAATCCTAGAATTATATCATACCTGCTCCAGCAATCACGACCTGTAATGGTTTAGTGGGTTGTTCACTGTTTCTGAAAAATGAAGATAGTTGTCCAGCTTCCAAAAAGTTTATTGTGTTTTCTAGTGGAG
+
ABBBBFFFFFBBCCGGGGGGGGGHHHHHGFHHFHFG2EE?EGHHHHHHHDHGGHEHHHHHHGHFHFHHHHHHGGHGHFFHHHHHEGHHGHHFG4FHHFBFFHHG?4GHFFHHEHHHHHHHHHHHHFHHHFHFHHHHBHFHHGDGHHFHFGFHFHFHHGHGGGG?GFDDFHHFGHHD>1<GEGG.FF1DGHGHDFGHGG0GGFFD=GFHFCC0<GC0CGBHHCG0:F.;C9FFFGGFFG/9FCBF00CB.F?
@M03495:530:000000000-LYBTV:1:1105:6817:8682 2:N:0:CTGGAGTA+AACCGAAC
ATATTTTGCCGTTGATAAACCAGCTAATCCTGAAAAAAAAATCAAAGCTAAAAACTACAATGCTAAGACCACGATGTGACTGCTATCAAAGTTAGATATATATGTAAATTATTCATCTGTCAAATCCTAGAATTATATCATACCTGCTCCAGCAATCACGACCTGTAATGGTTTAGTGGGTTGTTCACTGTTTCTGAAAAATGAAGATAGTTGTCCAGCTTCCAAAAAGTTTATTGTGTTTTCTAGTGGAG
+
AABBBFFFFFBBFGGGFGGGGGHGHHHHHGGHHGHHHGGGGHHHHHHGHEFHHHGHHHHHGFHHHHGHHHGHGGHGFHHFFGHHHHHHHGGFGHHHHHHHHHHHHHHHHHHHHHHHHHHHHHHHHHHHHHGHHHHHHGGHHHHHHHGHHGGGGHHGHGHGGGGGHHHHHHHHGHHHFFFEFGGGHHHGHHGHHGHGEDGHHHGHFHHHGHHHHGFHFFFHHFGB;<CED9FGFFFFGFFFFFGGGGFGFF?
@M03495:530:000000000-LYBTV:1:1105:16692:8683 2:N:0:CTGGAGTA+AACCGAAC
ATATTTTGCCGTTGATAAACCACCCTCCCTGTGGTCGTTCTCTTGCTCCTTCTGTCATCAACGAATTTACTAATTCCAAAGCTCACATGCTGACAGATCGGAAGAGCGTCGTGTAGGGAAAGAGTGTGTTCGGTTGTGTAGGTCTCGGTGGGGGGCGGGGTATTAAAAAAAAATGGGGGAGAGGATTGGTTCGCGGCAGTAGGTCGTTGATGAGATGTCGACGCAGGCGACTGATGTAGAGACGAGGCCCT
+
ABABBFFFFFBBGGGGGGGGGGGGGHHGGHHHHHHHGGGHGHHHHGHHHFHHHHHHHHFFGHGGGHHHGHHHHHHHHHGFGHHHHHHHHHHHGH3EGHHEGAGGEGGF1EEGGGHHGFHFHHBG?BBGGFHGGGGGAEF2F2222><</?///---;---;.////9/9-;--.//..--9....//.././-------9/;///--.../9///////..9--;--.99-;.////////;..----...
@M03495:530:000000000-LYBTV:1:1105:24682:8692 2:N:0:CTGGAGTA+AACCGAAC
ATATTTTGCCGTTGATAAACCAGCTAATCCTGAAAAAAAAATCAAAGCTAAAAACTACAATGCTAAGACCACGATGTGACTGCTATCAAAGTTAGATATATATGTAAATTATTCATCTGTCAAATCCTAGAATTATATCATACCTGCTCCAGCAATCACGACCTGTAATGGTTTAGTGGGTTGTTCACTGTTTCTGAAAAATGAAGATAGTTGTCCAGCTTCCAAAAAGTTTATTGTGTTTTCTAGTGGAG
+
>3>AADDFFFBBGGGGGCGGFGHHHFHGHCHHGHHHHGGGGHHHHFGBF5G5DGFFHHHHHHHHGFFHFBGGGE1FBDBEGB3FDECFGFHHDFFHHHGHBFHHGHHHHHHHBGHFHFHHFHBDFFHGHHHGGHHHHHGGHHEFGHH1DGFCCFHHHHHDDCGGHHBGHGGFHHH<>GGHDGCFEHGHEFHF00DFFH<D<GF000CGFGHHHHHHHHBGHHEF00C..9;FFFGEFGGEFGB0;0;B9;A
@M03495:530:000000000-LYBTV:1:1105:15977:8708 2:N:0:CTGGAGTA+AACCGAAC
ATATTTTGCCGTTGATAAACCACCCTCCCTGTGGTCGTTATCTTGCTCCTTCTGTCGTCAACGAATTTACTTTCCAAAGCTCACATGCTGACAGATCGGAAGAGCGTCGTGTAGGGAAAGAGTGTGTTCGGTTGTGTAGATCTCGGTGGTCGCGGGAGCACTTGAAAAAAAAGAAAATGAGATGTCTGGAGGTGGGCAGAGGGACGGTGTCATAACAAACGGTATTATAGTCGTGTGAGAGCTACGGGGAA
+
CCCCCFFFFFDDGGGGGGGGGGGGGHHGGHHHHHGFGGGHHHHHHHHHHHHGHGHHGGGHGHGGCHHHHHHHHHHHHGGHHGHHHHHHHHHHHGFHHHGGGDFHGGEFGGGH?FGGBGHGHHFGBFB2GFGFDDAD22DD22@20//?A/1/-----<.<.;000::0C-:A.9.//00000000000/0.9.:.-;/...:...--...00000000.99:...000:000.....0000.000..-;9.
@M03495:530:000000000-LYBTV:1:1105:7289:8725 2:N:0:CTGGAGTA+AACCGAAC
ATATTTTGCCGTTGATAAACCAGCTAATCCTGAAAAAAAAAATCAAAGCTAAAAACTACAATGCTAAGACCACGATGTGACTGCTATCAAAGTTAGATATATATGTAAATTATTCATCTGTCAAATCCTAGAATTATATCATACCTGCTCCAGCAATCACGACCTGTAATGGTTTAGTGGGTTGTTCACTGTTTCTGAAAAATGAAGATAGTTGTCCAGCTTCCAAAAAGTTTATTGTGTTTTCTAGTGGG
+
AABCCFFFFFCBGGGGGGGGGGHHHHHHHHHHHHHHHGGGGGHHHHHFHHHHHGHGHHHHHHHHGHHHHHHHHGGHGCFHHHFFHHHFHHGHHHHHHHHHHHHHHHHHHHHHHHGHHHHHHHHHHHHHHHHHHHHHHHHHHHHHGHHGHFFHHHHHHHFHGGGGGHDG1GHGHGHHEGBGEEGGGHHHGGHHHHHHHHHHHEHG0<GBFHHHHHHFFGFHHHGGFGF;CEFGGFGFFGGFGGG0090CF?.
@M03495:530:000000000-LYBTV:1:1105:21255:8739 2:N:0:CTGGAGTA+AACCGAAC
ATATTTTGCCGTTGATAAACCACCCTCCCTGTGGTCGTTATCTTGCTCCTTCTGTCGTCAACGAATTTACTAATTCCAAAGCTCACATGCTGACAGATCGGAAGAGCGTCGTGTAGGGAAAGAGTGTGTTCGGTTGTGTAGATCTCGGGGGGGGCCGTGGCATTTAAGAAAAAAAAAAGGTAGACTCGGTTGGTGGCAGCAAGAATCGTGAGAAGATGAAAAGGTGTTTGGAGTTAGGCGGATAGGTAGGG
+
BCCCCFFFFFECGGGGGGGGGGGGGHHGGHGGHHHHGGGHHHHHHHHHHHHHHHHHGGGHGHGGGHHHHHHHHHHHHHHHHHHHHHHHHHHGHHHHHHGHGGEGGHHFGGGGFHHHHGFHHHHHBFGHBFHDGFGGFFF2FB2>>20//>---<--9---9<001111<1:/.-----..:10<110..9.--..../<.<////<1.<./.11/<111111:.000./:.0/</11/0-<<-.0:110..
@M03495:530:000000000-LYBTV:1:1105:14842:8781 2:N:0:CTGGAGTA+AACCGAAC
ATATTTTGCCGTTGATAAACCAGGACTCAGGCTGGACCAAAGCTCACATGCTGACAGATCGGAAGAGCGTCGTGTAGGGAAAGAGTGTGTTCGGTTGTGTAGATCTCGGTGGGCGCCGTATCATTAAAAAAAAAAAAATTGGAGGGACGGGAAGTGTGGGTGCAATGAGATGCGAGAGAGTAGTAGCATGGTGCGAATGGAGGCGATCGTGGCGTGCTATACGTCGGATGTATGCGTTGCGAAACTACCCG
+
CCCCDFFFFFCCGGGGGGGGGGHGGHHHHHHHHHGHHHHFHHHHHHHHHHHHHHHHHHHGHGEGGHHHFGGGEGHHHHGHHHHGHFGGHHHHEEFFGGE2?344DD?BF/?E////////==2D2>222FDCC-@---.00:0/.-..-:@A-;000;...;.0:;0000000-.---..:000000000.;00-.9-:00/;.:-9.-/:.--;@..000:.;:---.-:0000;..-9-9---00:/:9
@M03495:530:000000000-LYBTV:1:1105:20120:8787 2:N:0:CTGGAGTA+AACCGAAC
ATATTTTGCCGTTGATAAACCAAAGCTCACATGCTGACAGATCGGAAGAGCGTCGTGTAGGGAAAGAGTGTGTTCGGTTGTGTAGGTCTCGGGGGGCGCCGGATCATTTAAAAAAAAAAAAAGATAGAGCGTACGTACTTGGGGGTCTCTTATTCAAGTGAATAGCTGTGTAACACAGCACATGTGCAAAGACCAGAACAGAGAGAGCGGCGGAGAGGTTCGGTGTCACTGGAGGGTAGTTCTATTACATT
+
BCCCCFFFFFDBGGGGGGGGFGHHHHHHHHGHFHHHHHHHHHHHGEFE2FGGGGCFGHHGGGHHHHHHGHHHFGGGFGGGGFEB3334BB3?/>E--------.-.0:000:::-----9--..000000-:9--/0..::0.---./00:00:00000:00;0B0:0:/00:000..././00000000/////:.//;////....--9-----9.0/0--...0000://..;;/.:0000;00000:
@M03495:530:000000000-LYBTV:1:1105:14744:8793 2:N:0:CTGGAGTA+AACCGAAC
ATATTTTGCCGTTGATAAACCAGCTAATCCTGAAAAAAAAATCAAAGCTAAAAACTACAATGCTAAGACCACGATGTGACTGCTATCAAAGTTAGATATATATGTAAATTATTCATCTGTCAAATCCTAGAATTATATCATACCTGCTCCAGCAATCACGACCTGTAATGGTTTAGTGGGTTGTTCACTGTTTCTGAAAAATGAAGATAGTTGTCCAGCTTCCAAAAAGTTTATTGTGTTTTCTAGTGGAG
+
AABBAFFFFFCBGGGGGGGGGGHHHHHHHHHHGHHHHGGGGHGHHHHHHHHHHHGHHHHHHHHHHHHHGGHHGGHGHHHHHHGHHHFHHHGHGHHHHHHFFHHGGHHHHHHHGHHHHHGHHHHHGGCGHHHHHHHHHFHFHHFFGHGHHFGHFHFFGHH?<CFGHHGDFGB?GHG1=1GGGGGGHBGFHHHHHHHHHHHHHEHGDFHHHHHEGHFEGHEHHHHHFBCA?BFGEFGFGGGGGB0;9CBFGFE
@M03495:530:000000000-LYBTV:1:1105:7812:8804 2:N:0:CTGGAGTA+AACCGAAC
ATATTTTGCCGTTGATAAACCAGCTAATCCTGAAAAAAAAATCAAAGCTAAAAACTACAATGCTAAGACCACGATGTGACTGCTATCAAAGTTAGATATATATGTAAATTATTCATCTGTCAAATCCTAGAATTATATCATACCTGCTCCAGCAATCACGACCTGTAATGGTTTAGTGGGTTGTTCACTGTTTCTGAAAAATGAAGATAGTTGTCCAGCTTCCAAAAAGTTTATTGTGTTTTCTAGTGGAG
+
AA?ABFFFFFBBGGGGGFGGGGHHHHHHGGHHAGFHCGGGGHHFHHGFHFGGFHGHHFHHHHHHGDGHFHHHEEHGEBGFD33GFFFHGHBGGHHHHHFGHHHHBFGHF4GFFFHFFHHHHHHHDGGGHHFHHGHHHGBGHHF2GHGH3FFGBGHHHGHGGCGGFHHEHFB<DHG1>DFEGGCAEGFFH0=0G0==GHHFCGDG0CFGHHFHFFH0GBFHBGC0;CG?AFBB0CFFGGFFCF0;0FFFAB9
@M03495:530:000000000-LYBTV:1:1105:9810:8841 2:N:0:CTGGAGTA+AACCGAAC
ATATTTTGCCGTTGATAAACCACCCTCCCTGTGCCAAAGCTCACATGCTGACAGATCGGAAGAGCGTCGTGTAGGGAAAGAGTGTGTTCGGTTGTGTAGATCTCGGTGGTGGCCGGATCATTAAAAAAAAAAAACACAAGGACTCGGAGGATCTAGTGGGCAGTCGCGCTGAACCCGAACACAGCACAGACGATACACTACATGCGTAGTATACCCACACAGCGAAGGAAGAGTGACTGATGAAATCCACA
+
AABCCFFFFFCDGGGGGGGGGGGGGHHGGHHHHHHHHHHHHHHHHHHHHHHHHHGHHHGGGGHHHGEGGFEFGHHGHHEHFHEFFGEFGGGFFGGGGBF?4BGG0E>?F///0B@///<B3?2222@<@DFC--......<..//.:;--.//00000..././0.-:9--.00;.--;--/.:./.:/0.9-9.-000//0000.:99.00:0000.....9----.9/...;00900000000000000
@M03495:530:000000000-LYBTV:1:1105:11432:8854 2:N:0:CTGGAGTA+AACCGAAC
ATATTTTGCCGTGATAAACCAGCTAATCCTGAAAAAAAAATCAAAGCTAAAAACTACAATGCTAAGACCACGATGTGACTGCTATCAAAGTTAGATATATATGTAAATTATTCATCTGTCAAATCCTAGAATTATATCATACCTGCTCCAGCAATCACGACCTGTAATGGTTTAGTGGGTTGTTCACTGTTTCTGAAAAATGAAGATAGTTGTCCAGCTTCCAAAAAGTTTATTGTGTTTTCTAGTGGAGG
+
?ABCCFFFFFCBGGGGGGGGGGGHHHHHHHHHHHHHGGGGHHHHGFHHHHFBFEHFHHHHGHHHHHHHFGHGGHGHHHHFDFGHHEHHHHHEHHFHHHHHHHHHGHFGHGHHGHHHHHHHHHHH3FGHHGHHHHHHHHHHHHGEHFGHHHHGHHHHGGDFGGGGGHBGFFFHHHHFHGHGGGFHHHHHGHGHHHHHHH0<FHDGDGGHH0CGCGHHHHGHHHCC0:CEFFGFGGGGGGBFFFCBFFG?BEF
@M03495:530:000000000-LYBTV:1:1105:22345:8871 2:N:0:CTGGAGTA+AACCGAAC
ATATTTTGCCGTTGATAAACCAGCTAATTCCAAAGCTCACATGCTGACAGATCGGAAGAGCGTCGTGTAGGGAAAGAGTGTGTTCGGTTGTGTAGATCTCGGTGGGGGCCGGTTCATTAAAAAAAAAAAAAAATGAGTAGTGGGGGTTAGGCGCGAGTTTCTAACAGATGTCGCCTCAGATCGCTGGAGGCGTACTGTGCACTCGTCTGTCACCACGATGGTGTCATACTACTAGTTCTGATGTCGCCTCG
+
ACAABFFFBFBCGGGGGGGGGGHHHHHHGFHHHHHHHHHHHHHHGHHHHHGHHHGGGGGGGGFGGAFABFGGFHHGHHBGHHGFGEEFFFAF24B4B44BFFEG//////<////<@@@D>22<//>--<--:.0<0;000/..----9;9/--;9--;/99//;/:9//9/....9/////;...-..9.-.--./://////99...//////.99...//.////////;//////////;/...9..
@M03495:530:000000000-LYBTV:1:1105:27981:8888 2:N:0:CTGGAGTA+AACCGAAC
ATATTTTGCCGTTGATAAACCAGGACTCAGGCTGGACCAAAGCTCACATGCTGACAGATCGGAAGAGCGTCGTGTAGGGAAAGAGTGTGTTCGGTTGTGTAGATCTCGGGGGTCGCCGGATCATTATAAAAAAAAATCATTTTCGTCATGACGATGGTATTATCTGGGCCCACACACGCGGATGTCTAGCCCAGACTTCACAGGCGATCGCTACCACACCACCACGCGCCCGTGCCGCCCTGTTCTAGGCG
+
ABCCAFFFFFCCGGGGGGGGGGHGHHHHHHHHHHGHHHHHHHHHHHHHHHHHHHGHHHGHHG?FGHHHGGGEEEBGGHGFHHHGFBFFGBGGEFGGGGEBGD4?F44?//>///>/<</-.<01111><111A<--.:0::000-;;..00/.....000000;000/..-;C....-:---9:///:/9//:..://////:..---.-...-/9/....;.....-----;...-----.//9//;//-
@M03495:530:000000000-LYBTV:1:1105:25199:8914 2:N:0:CTGGAGTA+AACCGAAC
ATATTTTGCCGTTGATAAACCAGGGACTCAGGCTGGACCAAAGCTCACATGCTGACAGATCGGAAGAGCGTCGTGTAGGGAAAGAGTGTGTTCGGTTGTGTAGATCAGGGCGATCGGCTGATTACTAAAAAAAAAAACTGGGGTGGGCGAGTGAGTGCAGCATGAGATCTCCGCGAGGGGGGGCTTCGCTTGGTCGGACATTTCGCACACCAAGAGCGGTGTGGCTGAGTTTAGTGAACGGGTGTCGGTCA
+
A?ABBFFFFFBBGGGGGGGGGGHGGFGFH4GHHHHGFHHHGFFFHHGHHHHHBGAGGHHHHHGGGGHFCAEGE>EFGGFFF1FF?BGFFH1FDF?EEE/E?4B444333B/>/////</<02@22222@22//-->-.0=/.-<-ACE----.00;0900/.00;00000009;----9--99--..-.;.9.//-----////..9--9.:....9--.-...9....///;/////9...---/.-9..
@M03495:530:000000000-LYBTV:1:1105:21157:8919 2:N:0:CTGGAGTA+AACCGAAC
ATATTTTGCCGTTGATAAACCACCCTCCCTGTGGTCGTTATCTTGCTCCTTCTGTCGTCAACGAATTTACTAATTCCAAAGCTCACATGCTGACAGATCGGAAGAGCGTCGTGTAGGGAAAGAGTGTGTTCGGTTGTGTAGATCTCGGGGGGCGCCGTGTCATTAAAAAAAAAAAACAATATCATCTACCGTCAGTGTGAACAAAGAATAGGAGAAGCTAGCGAGATTGCAGTCGCGTCGCACGAGGTAGC
+
BCABCFFFFFCBGGGGGGGGGGGGGHHGGHHHHHHHGGGHHHHHHHHHHGHHHHHHGGFHFHGGEHHHHHHHHHHHHHGHHHHHHHHHHHHHHHHHGHHHGGGGHHHGGGGGGHHHHGGHHHFH?DFGCCHGGGCGGGFFFD2D2F0F/>-@-;--9:-;/B000;B0:@=@B---;.;00;000:0000-....0000000;/.//:00000/../00000;-9-90000900.---;-----.-:.000
@M03495:530:000000000-LYBTV:1:1105:21517:8929 2:N:0:CTGGAGTA+AACCGAAC
ATATTTTGCCGTTGATAAACCAGCTAATCCTGAAAAAAAATCAAAGCTAAAAACTACAATGCTAAGACCACGATGTGACTGCTATCAAAGTTAGATATATATGTAAATTATTCATCTGTCAAATCCTAGAATTATATCATACCTGCTCCAGCAATCACGACCTGTAATGGTTTAGTGGGTTGTTCACTGTTTCTGAAAAATGAAGATAGTTGTCCAGCTTCCAAAAAGTTTATTGTGTTTTCTAGTGGAGG
+
AABBBFFFFFBBGGGGGGGGGGHHHGFHHHHHHHHHHGGCHHHHHHFHGGHBGGHHHHHHHHHHHHHHHHHGGGGHFHHHDGGGHHHHHHHHHHHHHHGGHHHFHHHGHHHHGHHGHHHHHHHHGGHHHHHGHHHHHHHHGHFHHHHGHHGHHHHHHHGGGGGHFHHHFHHHHHHHGHHDFGGHGEHHHHHHHHEHHHHHGH<GGFHGHDHHHHFHHHHHHHHHHHHEFGGFFEFGGFBFBB;009C.FGG
@M03495:530:000000000-LYBTV:1:1105:4364:8931 2:N:0:CTGGAGTA+AACCGAAC
ATATTTTGCCGTTGATAAACCAGCTAATCCTGAAAAAAAAATCAAAGCTAAAAACTACAATGCTAAGACCACGATGTGACTGCTATCAAAGTTAGATATATATGTAAATTATTCATCTGTCAAATCCTAGAATTATATCATACCTGCTCCAGCAATCACGACCTGTAATGGTTTAGTGGGTTGTTCACTGTTTCTGAAAAATGAAGATAGTTGTCCAGCTTCCAAAACGTTTATTGTGTTTTCTAGTGGAG
+
>AABBFFBBFBBAFGGFGGGFGGHHFFFG55G5BBFFEE?0F3FGGHHHFF5BFGFFHHHHHHGGFHHHFGHGEAEHB4EHHFHEHEFGHFHHEFHHHHHFHHHFGGFHHGE?BGHHFEFFFHHDGHHHDD?GHHHHHHGHHHHGHFFDCGHFGBGHHFDDCCGGGHHDHD1?FCDFHHE.<><<<FFHFHGGHDGG00=GGHH00C;0CCGFHH00;C0<0CF;0..;:CFGB0FFFF//90BFBF0;09
@M03495:530:000000000-LYBTV:1:1105:17423:8940 2:N:0:CTGGAGTA+AACCAAAC
ATATTTTGCCGTTGATAACCACCCTCCCTGTGGTCGTTATCTTGCTCCTTCTGTCGTCAACGAATTTACTAATTCCAAAGCTCACATGCTGACAGATCGGAAGAGCGTCGTGTAGGGAAAGAGTGTGTTTGGTTGTGTAGATCTCGGTGGTCGCCGGATCATTAAAAAAAAAAAATGTGGTGGTCTGGGTGTGGGAGGGATCGTAGCTCGTAACGGTGAATGTATGTCAAAGTGTGAGAGGTCACGTGCGG
+
ABBBCFFFFFCCGGGGGGGGGGGGHHGGHHHHFHHFFEHHHHHHHHHHHHHHHHHGGGGGHGGFHHHHHHHHHHHHHHFGHHHHGHHHHHHFHHHHHHGGGFGHHHGGGG@E?2EGGGGFHFHHHHFHHHHGHGC?E2D22>@D2@C/<C/1><ACC-.<<0<<0=0DCGC----.0000/..900///9.-....9--./../...00.-....-...000;090:000:0:0990900.0/00....--
@M03495:530:000000000-LYBTV:1:1105:19044:8983 2:N:0:CTGGAGTA+AACCGAAC
ATATTTTGCCGTTGATAAACCACCCTCCCTGTGGTCGTTATCTTGCTCCTTCTGTCGTCAACGAATTTACTAATTCCAAAGCTCACATGCTGACAGATCGGAAGAGCGTCGTGTAGGGAAAGAGTGTGTTCGGTTGTGTGGAGCTCGGGGGGGGCCGGGGTATTAAAAAGAAAAGATGTATGTACGCATCTGGGGTGCCGAGTCTATATCGCAGCGCGGACGAGCCCGGCGGTGGGATGGGACGCGCACAG
+
AAAABFFFFFBBGGGGGGGGGGGGGHHGGHHHHHHHGGGHHHGHHHHHHGHHHHHHGGGHGHGGGHFHFGHHHHHHHHFFFGHHEGHHHHHHHHHFGHFFGGFFFGEE?EGE/?CBGFFFHGGHBBBGCFFDCEEGADH0?2/001?//<<--9@--9---./9;/9/;.9A/././/9//////..9.-/9/.-.9:/--9..//////....;------99---.---;-9-.-./.....-9-----.
@M03495:530:000000000-LYBTV:1:1105:23219:8986 2:N:0:CTGGAGTA+AACCGAAC
ATATTTTGCCGTTGATAAACCAGCTAATCCTGAAAAAAAAATCAAAGCTAAAAACTACAATGCTAAGACCACGATGTGACTGGTATCAAAGTTAGATATATATGTAAATTATTCATCTGTCAAATCCTAGAATTATATCATAACTGCTCCAGCAATCACGACCTGGAATGGTTTAGTGGGTTGTTCACTTTTTCTGAAAAATGAAGATAGTTGTCCAGCTTCCAAAAAGTTTATTTTGGTTTTTAGTGGAG
+
ABCCCFFFFFCCGGGGGGGGGGHHHHHHHFHHHHHHHGGGGA33FG52A5DGFGEEE33FD335DF333B2??0111444@313444@FH34BD434@44444B4BFF4B?4B4B4?B?B44FGF?CB44?BBE4?44B3B33B??233F2222F<<F2A/<A/<0?GF1G<FG1D11>F<F->G0=0000=</=00<<DGC00<;0<00000;;:CFBFGF/0CFEG?0;F00C000-;AF.../0;C0.
@M03495:530:000000000-LYBTV:1:1105:13822:8987 2:N:0:CTGGAGTA+AACCGAAC
ATATTTTGCCGTTGATAAACCAGCTAATCCTGAAAAAAAAATCAAAGCTAAAAACTACAATGCTAAGACCACGATGTGACTGCTATCAAAGTTAGATATATATGTAAATTATTCATCTGTCAAATCCTAGAATTATATCATACCTGCTCCAGCAATCACGACCTGTAATGGTTTAGTGGGTTGTTCACTGTTTCTGAAAAATGAAGATAGTTGTCCAGCTTCCAAAAAGTTTATTGTGTTTTCTAGTGGAG
+
BBCCBFFFFFCBGGGGGGGGGGHHHHHHHHHHHGHHHGGGGHHHHHHHHEHHHHGHHHGHGHHHGHFHHHHHFGHGHHHHHHHGHHGHHHHHHHHHHHHHHHHGGHHHHGHHFGHHHHHHHHHHHHHHHHHHHHHHHGHHHHHFHHHHHHHHHGHHHHHGGGGGGHHHHHHHHA?D=FHHGGCDGGHHHHHHFFDBHHHHFHHHFGHGHHHFHHH0CHFGFGHHFCGED9FFGGGGGGGGBBFGGGGFGEE
@M03495:530:000000000-LYBTV:1:1105:5161:9004 2:N:0:CTGGAGTA+AACCGAAC
ATATTTTGCCGTTGATAAACCAGCTAATCCTGAAAAAAAAATCAAAGCTAAAAACTACAATGCTAAGACCACGATGTGACTGCTATCAAAGTTAGATATATATGTAAATTATTCATCTGTCAAATCCTAGAATTATATCATACCTGCTCCAGCAATCACGACCTGTAATGGTTTAGTGGGTTGTTCACTGTTTCTGAAAAATGAAGATAGTTGTCCAGCTTCCAAAAAGTTTATTGTGTTTTCTAGTGGAG
+
ABBBBFFFFFBBGGGGGGGGGFHHHHHGHHHHGHHHHGGGGHHHHHEHHGHHHHFFHHHHHGHHHFHHHHHHGGHGHHGHFGFHFHHHHHHHHHHHHHHHHHHHGHHHHGHHGHFHHHHHHHHHFGHHHHGHHHHHHGHHHHHHHHHHHHHEFGHHHHHGGGGGGFFHHHH<GHHHFGHHGGDGHGHHHHHHDDGHHHFHHHHG0CCGHHHHHHHGFHHH0CGCGFHEGGFFFFGGGG9BFGGGGGBFFFE
@M03495:530:000000000-LYBTV:1:1105:11969:9010 2:N:0:CTGGAGTA+AACCGAAC
ATATTTTGCCGTTGATAAACCAGCTAATCCTGAAAAAAAAATCAAAGCTAAAAACTACAATGCTAAGACCACGATGTGACTGCTATCAAAGTTAGATATATATGTAAATTATTCATCTGTCAAATCCTAGAATTATATCATACCTGCTCCAGCAATCACGACCTGTCCTGGCAAACAACCTGCAGAAAAGCCAATCAAATATATTTTCACAAGAGATGGAATGTGAGGCAATAATAGAGTACAAAGGTTGA
+
AAAABFFFFFBBGGGGGGGGGGHHHHHHHHHHHHHHHGGGGHHHHHGHHHHHHHFHHHHHHHHGHHHHHHHHGGHGHHHHHHHGHHHHHHHHHHHHHHHFHHHHHHDGHHHHHHHHHHHHHHHHHHHHHHHHHHHHHGGHHHHHHHHFHFHHHHHHHHHGGGGGHHHHHHHHHHHHHHHGGHFHGGHHGEFGGHHHGH00GHHHHFHFHHGFHHFHGGGGFHHGGGFGEGGFFFFFGBF0FFGGGFBFFF9
@M03495:530:000000000-LYBTV:1:1105:16162:9031 2:N:0:CTGGAGTA+AACCGAAC
ATATTTTGCCGTTGATAAACCAGCTAATCCTGAAAAAAAAATCAAAGCTAAAAACTACAATGCTAAGACCACGATGTGACTGCTATCAAAGTTAGATATATATGTAAATTATTCATCTGTCAAATCCTAGAATTATATCATACCTGCTCCAGCAATCACGACCTGTCCTGGCAAACAACCTGCAGAAAAGCCAATCAAATATATTTTCACAAGAGATGGAATGTGAGGCAATAATAGAGTACAAAGGTTGA
+
ABABCFFFFFCCGGGGGGGGGGGHHGHHHHHHHHHHHGGGGHFHHFHFFHHEHHGFHHHHGFHHHHHHHGHHGGGGA4FFFHHHHHFHGHFHHHEHHHHHHHHHGHHHHHGHFFHHHFFHHHHHHHHDHFFHHGHHHHHGHHHFGHFGHBHFGGFFCFG?EGGGFHHHHHFGHHFHGGEFHHGHHHHHGHGFFFBGHHF0DHHHHHHFFB:CGFGC0GGHCF0;FBBFAGF0B0090BB0CFFGFFEFGEB
@M03495:530:000000000-LYBTV:1:1105:22062:9039 2:N:0:CTGGAGTA+AACCGAAC
ATATTTTGCCGTTGATAAACCACCCTCCCTGTGGTCGTTATTCGTCAACGAATTTACTAATTCCAAAGCTCACATGCTGACAGATCGGAAGAGCGTCGTGTAGGGAAAGAGTGTGTTCGGTTGTGTAGATCTCGGGGGGTGCGGGGTCATTAAAAAAAAAAAAAAGGGGGCTGGAGGTGGAGGTGTGAGTGACATGAAGTGAGACGCGTAGTAACGATGACACACAGTCCTGTTAAAGATGTAGTGAGACG
+
BCCCCFFFFFEDGGGGGGGGGGGGGHHGGHHHHHGHGGGHHHHHHGHGHGGGHHHHHHHHHHHHHHHHHHHHHHHHHHHHHHHHHGHGGGGFGHGGGGEFGHHHGBGHHHHHHGHGHHGGGGGGFF33??222@F/<C---.-9--9<<1:111:0<@----9--...-9--...:.........<<1:<011110011101010.<----.111...91000/..:000101:1:11:01<11:/1010.
@M03495:530:000000000-LYBTV:1:1105:21251:9045 2:N:0:CTGGAGTA+AACCGAAC
ATATTTTGCCGTTGATAAACCAGAACCATCCAAAGCTCACATGCTGACAGATCGGAAGAGCGTCGTGTAGGGAAAGAGTGTGTTCGGTTGTGTAGATCTCGGGGGTGGGCGGGTCATTAAAAAAAAAAAGTAGGATATGTTGGGTTGTGGTGTGGACGTGTGCCGAAACAACGAAGCATGGAGTGGTGTTGGATCACATCGTGTGAGCTGGATAGTATGGGGGCAGTATGAGCGCAGGTAGATTCGTAGAG
+
ABABBFFFFFCCGGGGGGGGGGHHHHHHHHHHHHHHHHHHHHGHHGHHHHHHHHGGGGHGFGEGGAEB?FGGGGHHGHFGGHFFHGCFGGGG?4B44444BF/>C/////</---.00==00<:-A;?-.000;;0009000.9:.-.../.:..00-9.:.00-;:--/..;...-000.0/0..0.....0009/000:....000:0/.:00000;/.9---./000;909-;--:000;00.//..9
@M03495:530:000000000-LYBTV:1:1105:9597:9050 2:N:0:CTGGAGTA+AACCGAAC
ATATTTTGCCGTTGATAAACCAGCTAATCCTGAAAAAAAAATCAAAGCTAAAAACTACAATGCTAAGACCACGATGTGACTGCTATCAAAGTTAGATATATATGTAAATTATTCATCTGTCAAATCCTAGAATTATATCATACCTGCTCCAGCAATCACGACCTGTAATGGTTTAGTGGGTTGTTCACTGTTTCTGAAAAATGAAGATAGTTGTCCAGCTTCCAAAAAGTTTATTGTGTTTTCTAGTGGAG
+
AABCCFFFBFCCGGGGGGGGGGHHHHHGHHFHHCHHHGFGCHHHHEFHHFGGBGGHHHHHFHHHHFHHHHHHGGHGHFHGFFFHHHHHGHHHHGFHHHHHHHHHHHGHFHHHHHHGHHGHHHHFHHHHHHHGHHHHHHGHHHHFHFHFHHGHHHHHHFHGGGGGHHEHGHH?GFGFHHGHFG?EHHHGHEHHGHFFDHGG.=GGDCCGGFGFGHHHGFHEHBFBC0:E.CFFFGFCFFFGFGGGFBFFEBA
@M03495:530:000000000-LYBTV:1:1105:14447:9063 2:N:0:CTGGAGTA+AACCGAAC
ATATTTTGCCGTTGATAAACCAGCTAATCCTGAAAAAAAAATCAAAGCTAAAAACTACAATGCTAAGACCACGATGTGACTGCTATCAAAGTTAGATATATATGTAAATTATTCATCTGTCAAATCCTAGAATTATATCATACCTGCTCCAGCAATCACGACCTGAGGGACATGTACGTGGATCAGGAACTGGACATCAATCGGTCCTGGCAAACAACCTGCAGAAAAGCCAATCAAATATATTTTCACAA
+
AAABBFFFFFCBGGGGGGGGGGHHHHHHHHHHHHHHHGGGGHHHHHHHHHHBGHGHHGGHHHHHHFHHHHHHGGHGHHHFHHFHGHHHHFHFHHBGHHHHHHHHHHHHHHGHHHHHGHHHGHHGHHHHHHHHHHHHHGHHHHHHHGFHHHHHGHHHHFHDGGGGFFHGGCFFFGGHGE>FFGHFHHHFHHHHGHHHHGHFF0CDCEGHFGFHHGHGGGGEGGFGGGFCF.FFCBBFGFFFGGF;0;9CFFB
@M03495:530:000000000-LYBTV:1:1105:13821:9072 2:N:0:CTGGAGTA+AACCGAAC
ATATTTTGCCGTTGATAAACCAGCTAATCCTGAAAAAAAAATCAAAGCTAAAAACTACAATGCTAAGACCACGATGTGACTGCTATCAAAGTTAGATATATATGTAAATTATTCATCTGTCAAATCCTAGAATTATATCATACCTGCTCCAGCAATCACGACCTGTAATGGTTTAGTGGGTTGTTCACTGTTTCTGAAAAATGAAGATAGTTGTCCAGCTTCCAAAAAGTTTATTGTGTTTTCTAGTGGAG
+
AAABCFFFFFCBGGGGGGGGGGHHHHHHHCHHHFHHHGCGGGHHHHGHHHFGFGGFHHHHGHHHHHHHFHHHGGHFGHHHHHCHGFHHHHHHHHHHHHHHHHHHHHHHHGHHHHHHHHFHHHHHFHGHHHHHHGHHGFHHHHGHHHHHHHFGHHHHHBHDFGGGHHHHHHHHHHHGGGHHGGGGHHHGHHHHGHGHGHHFHHHHD:GFGHHFGHHGFHEGFGBFCCC.:;CBFGGEFGFFFFFFEBFF.09
@M03495:530:000000000-LYBTV:1:1105:3960:9074 2:N:0:CTGGAGTA+AACCGAAC
ATATTTTGCCGTTGATAAACCAGCTAATCCTGAAAAAAAAATCAAAGCTAAAAACTACAATGCTAAGACCACGATGTGACTGCTATCAAAGTTAGATATATATGAAAATTATTCATCTGTCAAATCCTAGAATTATATCATACCTGCTCCAGCAATCACGACCTGTAATGGTTTAGTGGGTTGTTCACTGTTTCTGAAAAATGAAGATAGTTGTCAAGCTTCCACAAAGTTTATTGTGTTTTCTAGTGGAG
+
>A1AA3DFDF1>1AE3DFGG1A0FBGGB13AFHHHDGGEEEA1BGGH0FGEBDHCHEFHHHBBHFFH110GEGGAFBGH2@G0B1BGHHFGFGF21BFGHFGHF2BGHE1BG2FFDG>D2GH2B2B1BGGHDGGHHGHHGGFHFFH011CG10F<GB1F?CCCCHFD1GG1<<F1=GB0.E.@CCDBFGFGH00G0GB0<GHGE;0CGFH:CGGH000CC0CCB0;../0;90BF09CFF/=BFBB;B.9.
@M03495:530:000000000-LYBTV:1:1105:13416:9087 2:N:0:CTGGAGTA+AACCGAAC
ATATTTTGCCGTTGATAAACCAGCTAATCCTGAAAAAAAAATCAAAGCTAAAAACTACAATGCTAAGACCACGATGTGACTGCTATCAAAGTTAGATATATATGTAAATTATTCATCTGTCAAATCCTAGAATTATATCATACCTGCTCCAGCAATCACGACCTGTAATGGTTTAGTGGGTTGTTCACTGTTTCTGAAAAATGAAGATAGTTGTCCAGCTTCCAAAAAGTTTATTGTGTTTTCTAGTGGAG
+
1AAAABFFFFDAGGGGGGGGGGHHHHHHHHHHGHHGHGGGGHGHHGHHHHHGHHGFHGHHFHHHHHHHHHHHGGHG0GHFDGEGHHGHGHFFGHHHHHHGHHHHGFHHHGHHHFHHHHHHEFHHHHBGHGEHHHHHHHHHHHGHHHHHHHHHHHHGHFHCECCGHGHGHHHGGFGGFBFECGCFHGHFHHHHDGHHHHDHHGHHBG0CCCGHHHEGHHEGFFFFBCE.9FFGGFGGGGGFFGGGGB;0FFE
@M03495:530:000000000-LYBTV:1:1105:13044:9099 2:N:0:CTGGAGTA+AACCGAAC
ATATTTTGCCGTTGATAAACCACCCTCCCCGTGGTCGTTATCTTGCTCCTTCTGTAGTAACCGAATTTCCTAATTCCAAAGATCACATCCTGCTGGATCGGAAGAACTTCGTGAAGGGAAAGATAATATGCGGTCGTGTAGGAAGCGCGGGGGGTCGTGATAGGCACGGAGTGAGTATGTTGTGAGTGGTGGGATCTCGTAGTATGCAGAACACGTGTGACAGCATGCAGTAGTTGGAAGACTATAATGGC
+
>>11133B1B111A1AF3BB1GC0B0BEF0A000AA//A/B22221F111A1F1222A222B////BA2@B21D@2F22100@1101B1GG1@@110BBA>//>0001>2?BFB/1<//FF0<11122B22/<</////0>11@0////-------9-99/B////---;-9;/;9/////;--///9-;A-9-/-//-:---////;//9-/---;/-////--/////;/9///////-:////////9
@M03495:530:000000000-LYBTV:1:1105:4230:9133 2:N:0:CTGGAGTA+AACCGAAC
ATATTTTGCCGTTGATAAACCAGGACTCAGGCTGGACCAAAGCTCACATGCTGACAGATCGGAAGAGCGTCGTGTAGGGAAAGAGTGTGTTCGGTTGTGTAGATCTCGGCGGGCGGCGGATCATGTAAAAAAAAACACGTGGTACTCAAGGGTAGCTAGTTGAAGGTGAGTGGTACACACGCAGCAGTAGCGATTGTATAGACACAAGACATCACGAGCGCGCACGAAACGACGTGACGGATACATGTGCA
+
AABBBFFFFFCCCGGGGGGGGGHGHHHHHEHHHHGHHHHHHHHHHHHHHGHHHHGHHHEFHGGGGHHGGGFFEEGHGHGEHHHHHHHHH?F4FGFGGGG2FF4F4??0F/<<///-<<--;;.9;000;0;-9-9.;:...:./;//////.././///:/9///////.//.//////;----9..//9/--.../9/;////;/../////::..---------...-..---....-.9.///;////
@M03495:530:000000000-LYBTV:1:1105:12969:9147 2:N:0:CTGGAGTA+AACCGAAC
ATATTTTGCCGTTGATAAACCAGCTAATCCTGAAAAAAAAATCAAAGCTAAAAACTACAATGCTAAGACCACGATGTGACTGCTATCAAAGTTAGATATATATGTAAATTATTCATCTGTCAAATCCTAGAATTATATCATACCTGCTCCAGCAATCACGACCTGTAATGGTTTAGTGGGTTGTTCACTGTTTCTGAAAAATGAAGATAGTTGTCCAGCTTCCAAAAAGTTTATTGTGTTTTCTAGTGGAG
+
ABBBBFFFFFBBGGGGGGGGFGHHHHHHHFGFFFFBGEEGGHHHHH5GHHGGHHGHGHHHHHHHGHHHGHFHECHGHGHGHGBHHHGHHEHGHEHHHGHGHHHHHHHHHHHHHHHHHHGHGHHFDGGHHHGHHHHHGHFHHGHHFGFFFHHFBFGGHGHF/BCDHHHHFHHGGGHGDBGEDG@.CHBGHHHHBGGFHH0GFHHGHHFGHHHHHHHHFGFFFCFC0CGGEFFFFFFFGGBFGGBFFFFGGGG
@M03495:530:000000000-LYBTV:1:1105:17151:9167 2:N:0:CTGGAGTA+AACCGAAC
ATATTTTGCCGTGATAAACCAGGACTCAGGCTGGACCAAAGCTCACATGCTGACAGATCGGAAGAGCGTCGTGTAGGGAAAGAGTGTGTTCGGTTGTGTAGATCTCGGGGGGCGCCGTATCATTAAAAAAAAAAAAAGAGTGAGAGAGGTTGGGGGCAGTGGGTATAGCGGAAAAACAGACTCATAATGTTAAGTTCTGGAGTGGGGAGGTTATGATAGTGTGCATGACGAGTGGCTGAAGTATCTGCAGG
+
BCCCCFFFFFDCGGGGGGGGGGGHHHHGHFHHFGHHHHHEHHHHHHHHGHHHGHHHHHHHGEGGHHHGEGFEEGHHHG3CHHHHGHHHHHHGGGGGGGB4F44BFDGE/</-------...<0<0<:BBBDA;----../000<0:...0//9-----./0/..000:0-----/...//.0000000<00000:000:0:.0...-<--./0000000:0000000009.-.....9.0<00<00<000.
@M03495:530:000000000-LYBTV:1:1105:21614:9254 2:N:0:CTGGAGTA+AACCGAAC
ATATTTTGCCGTTGATAAACCAGTCAACGAATTTACTAATTCCAAAGCTCACATGCTGACAGATCGGAAGAGCGTCGTGTAGGGAAAGAGTGTGTTCGGTTGTGTAGATCTCGGTGGGCGCCGGCTCATTAAAAAAAAAAAAAGTGAGCAGAATGTGTTTCACGACCGTTATGCACGTAGCAATATACATATTTGAGCTAACGTATATACAGTCTACAGGCGTGATAATTGTACACCGCGAACTCGCAGTT
+
BCCCCFFFFFDCGGGGGGGGGGHHHHHHGGDHHHHHHHHHHHHHHHHHHGHHGHHHHHHHHHHHHHGGGEHHHGGGGGGGHHGGBGHHHHHHHH1FHGGGGGGEFDF4B?F4B?/?///<//<//<?@1@=?GGB@<@C?-:-.011000///1111<</111.<9-9....<110.</..1101:111<1<1111.0101/./.10:111<1011110/.-.-./111:111<11<------.1.--..<
@M03495:530:000000000-LYBTV:1:1105:18268:9268 2:N:0:CTGGAGTA+AACCGAAC
ATATTTTGCCGTTGATAAACCAGGACTCAGGCTGGACCAAAGCTCACATGCTGACAGATCGGAAGAGCGTCGTGTAGGGAAAGAGTGTGTTCGGTTGTGTAGATCTCGGTGGTGGGCGGGTCATTAAAAAAAAAAAAAAAAGATAATTATTGGAGCTAGAGAGGTGAGTGACTCGTGCGAATCTGTATGTTGGATTGTGATCACGCTGCTCGTATGCGGTTAGAGACACGACTCTTAACTTCCTACTGTCT
+
CCBCCFFFFFCDGGGGGGGGGGHGHHHHHHHHHHGHHHHHEHHHHHHHHHHHHHHHHHHHHGGGGHHHGGGGFGHHHHGEHHHHHGGGHGHHGGGGGGGEFF444DBEG/EE/////<///<0<>11>1F?-C@;;-----:.00000000:00;/.00000..0.0.000000.;..-.--.000000;00.00:/;0:000/.....::.-://0.-9-..0:0///.--9.0000000:0000:0:0:
@M03495:530:000000000-LYBTV:1:1105:15055:9271 2:N:0:CTGGAGTA+AACCGAAC
ATATTTTGCCGTTGATAAACCAGGATCAGGTGGACCAAAGCTCACATGCTGACAGATCGGAAGAGCGTCGTGTAGGGAAAGAGTGTGTTCGGTTGTGTAGATCTCGGTGGGCGCCGGGTCATTTAAAAAAAAACAATGTGGTGCAGAGTGCATCACCGGGCGTCAGAACTAGAGCAGGACATCACACTCAGCTGAGCATAGTGGGTGAGCACCGCAGAGATGTTATCTTTAGGCAGAGAAGACAACATGTC
+
AAAABFFFFFBBGGGGGGGGGGHGGHHGHGHCFHHHHHHHGHHHHHGGHFHHGHHHHHHGAEEHHHGEGGEEFCHHGCFHGFHGFGGFGHGC1EEGGGHHD444B0E/////<///@></0>222111?/<<<..<0000<<.0<0D.0000000:/.--:-;-..00/900000/9.../000/;9B/////9/.;///://..:...//.;-----.;99://///////;:/9...//9//;.;/://
@M03495:530:000000000-LYBTV:1:1105:4468:9282 2:N:0:CTGGAGTA+AACCGAAC
ATATTTTGCCGTTGATAAACCAGGGACTCAGGCTGGACCAAAGCTCACATGCTGACAGATCGGAAGAGCGTCGTGTAGGGAAAGAGTGTGTTCGGTTGTGTAGAGCTCCGGGGGCGCCGTATCATTAAAAAAAAAAAATGAGCTATAGAGAGACGTCTTCTTTACATTCTGGTATCTAAGAGCGATAACTATACATCTGAGAGACAAGCGACACGTTGTTGCTGACGATTCTGGATCTATAAGTAGCGACA
+
ABCCCFFFFFCCGGGGGGGGGGHGGGGHHHHHHHHGHHHHHHHGHHHHHHHHFHBGHHGHGHGGGGHFHGFGGFGHHHHGHHHHGFGHHHFGGGGEFGEG?43434D33?/<///<->--<.<<00<0D00@C-----.00000000;000../.;./.0000000000000;00000:000/--9.;0099000;0000900.//9...:--:.;9....0000/....0;00900000000090;----
@M03495:530:000000000-LYBTV:1:1105:14987:9310 2:N:0:CTGGAGTA+AACCGAAC
ATATTTTGCCGTTGATAAACCAGCTAATCCTGAAAAAAAAATCAAAGCTAAAAACTACAATGCTAAGACCACGATGTGACTGCTATCAAAGTTAGATATATATGTAAATTATTCATCTGTCAAATCCTAGAATTATATCATACCTGCTCCAGCAATCACGACCTGTTAATGGTTTAGTGGGTTGTTCACTGTTTCTGAAAAATGAAGATAGTTGTCCAGCTTCCAAAAAGTTTATTGTGTTTTCTAGTGGA
+
3ABBBFFFFFCCGGGGGGGGGGHHHHHHHHHHGFGBHGGGGHHHHHHHHFGBDHGHHHHHHHHHHGHHHHHHGGHGHGHHHHFHHHHHHHHHHHHHHHHHHHHHFFHHHHHHHHHHHHGHHHHHHHHHHHHHHHHHHHHHHHHHHGHGHHHGHHHHFBHGGGGGHHHGEHHHGGHHHHGHHEFCDHHFHHHHHFGHHFGFFGHHHCGFHHHGHHHHFFHHGHHGGB0;CEFGGFFGGBFGGBFFB0CCFG0
@M03495:530:000000000-LYBTV:1:1105:24436:9321 2:N:0:CTGGAGTA+AACCGAAC
ATATTTTGCCGTTGATAAACCACCCTCCCTGTGGTCGTTATCTTGCTCCTTCTGTCGTCAACGAATTTACTAATTCCAAAGCTCACATGCTGACAGATCGGAAGAGCGTCGTGTAGGGAAAGAGTGTGTTCGGTTGTGTAGATCTCGGGGGGCGCCGTGTCATTATAAAAAAAACAAGGACAGAACATTCGGGCAGGCGCGCTGAGCTACACCTAATAGTCTGACGTGGATCAGAATACGCACATGCACAA
+
BCCCCFFFFFDBGGGGGGGGGGGGGHHGGHHHHHHHGGGHHHHHHHHGHHHHHHHHGGGHGHGGGHHHHHHHHHHHHHGHHHHHGHHHHHHHHHHHHHHHGEGG?GFEEFGGDGHHHGHGHHFGBFFG0FGGGGGGGFB22222>>0=/<---;--:9-./00;000:B:B-;-..9/.../;/0//0000..--.9.--9---..:;000///00000000000.::..00.000000...--000000/
@M03495:530:000000000-LYBTV:1:1105:23118:9352 2:N:0:CTGGAGTA+AACCGAAC
ATATTTTGCCGTTGATAAACCAGGGACTCAGGCTGGTCCAAAGCTCACATGCTGACAGATCGGAAGAGCGTCGTGTAGGGAAAGAGTGTGTTCGGTTGTGTAGATCTCGGGGGGCGGCGGATCAGTTAAAAAAAAAAAGAAGTGTGAAATGATGGACAGCAGGCGACGGACGCGAGATTCACACTAGTATCACGGCTGACGGTAGCAGAGATATGACGTGTGGTTGTCGTAGAGAGATGTGTGTCGGCTAG
+
BBBBCFFFFFCCGGGGGGGGGGHGGGGHHHHHGGHGHFHHHHHHHHHHHHHHHHFHHHHHHHGGGGHHHGEGGEGHHGHGHHHHFGGHHHFFGFGFECFG24F4444DBF/</--<-<<----:0<1:<1BFC--9<9.../10111:1111110/0:../..<-----.---<---.111110//0:11111..-<-./.-...01:/./111111.../..:<.91<<...11..1<1<1..1.--..<
@M03495:530:000000000-LYBTV:1:1105:25638:9410 2:N:0:CTGGAGTA+AACCGAAC
ATATTTTGCCGTTGATAAACCAGTCAACGAATTTACTAATTCCAAAGCTCACATGCTGACAGATCGGAAGAGCGTCGTGTAGGGAAAGAGTGTGTTCGGTTGTGTAGATTTCTGGGGGCGGCGGGTCAGTAAAAAAAAAAGAAGTATAGTACAGCGGTAATGGTCCGGTATGGGATTTGCATAAGTGTATTCATAGGCGCGCGCGTTATGGTGGTGTTTATGTCTGTCAGCTGCGTATGTCTTGTTGCGAG
+
AA>AAFDDFF?2AEGGFDGGCFFHGFDHGGFCFFFGHHHHHHFCGDFGH3GHGHHHGGBFGHHGFFG1BEECBEE?EG??F53FBEGFFBBFB313BEGFGC>/?434B4B44?30//////-----./;00;0BB-;9-...////////9///--...//////---9./.9./////////////////9/////--------9..////....99B///9////////;9-.9./;////99./-9-
@M03495:530:000000000-LYBTV:1:1105:13122:9414 2:N:0:CTGGAGTA+AACCGAAC
ATATTTTGCCGTTGATAAACCAGCTAATCCTGAAAAAAAAATCAAAGCTAAAAACTACAATGCTAAGACCACGATGTGACTGCTATCAAAGTTAGATATATATGTAAATTATTCATCTGTCAAATCCTAGAATTATATCATACCTGCTCCAGCAATCACGACCTGTAATGGTTTAGTGGGTTGTTCACTGTTTCTGAAAAATGAAGATAGTTGTCCAGCTTCTAAAAAGTTTATTGTGTTTTCTAGTGGAG
+
?A?AAFDFFFDAECGGGGGGGGHGHHHHHFHHCFHHAAFCGHHHHGFHHFHFBGEGHHHHFFHHHHHHHHHHD?GGFGHHHFFGDGCGGHHFFHEHHHHGHHHG?EFFB?GFEGHHGHHHHHDGFHFFHHHHHHGGHHHHHHGHHHEBFFHFFHFGHGH/C/CDHHHHGF1?DGH1><GHGECGEHBDGD=D0DGHGF0DGADGFC;CFGFHF0CFFF/GGF0:000099BFCFFBCFFFFB090C09.0;
@M03495:530:000000000-LYBTV:1:1105:12884:9422 2:N:0:CTGGAGTA+AACCGAAC
ATATTTTGCCGTTGATAAACCAGCTCTAGCTGCCATAGCAATGTCACAACCACTTCTTGCCCTCCAAAGCTCACATGCTGACAGATCGGAAGAGCGTCGTGTAGGGAAAGAGTGTGTTCGGTTGTGTAGATCTCGGTGGTCGGCGTATCATTAAAAAAAAAAAAAACGAGTATCAGCTGGTTAGACGATTGATCAGCATAACAAAACCGTATATCGATGTACTTCACAAATTACAATTAATGACAGGATAT
+
CCBCCFFFFFDCGGGGGGGGGGHHHHHHHHHHHHHHHHHHHHHHHHHHHGGGGHHHHHHGHHHHGHHHHGHHHHHHHHHHGHHHFHHFGGGGGHHGGGGGGGGHGGCGGHGG?FFGBGHGGGGGEG?FG33BB3CA<EGE2//</<//<1=FF111<<@E@-:;-;9-.:..000:000/:00;:0.-...000;000000000..:.-...:00;..0.00000:00:.000;0:;000:000:0..000
@M03495:530:000000000-LYBTV:1:1105:18260:9469 2:N:0:CTGGAGTA+AACCGAAC
ATATTTTGCCGTTGATAAACCAGCTAATCCTGAAAAAAAAATCAAAGCTAAAAACTACAATGCTAAGACCACGATGTGACTGCTATCAAAGTTAGATATATATGTAAATTATTCATCTGTCAAATCCTAGAATTATATCATACCTGCTCCAGCAATCACGACCTGTAATGGTTTAGTGGGTTGTTCACTGTTTCTGAAAAATGAAGATAGTTGTCCAGCTTCCAAAAAGTTTATTGTGTTTTCTAGTGGAG
+
AABCCFFFFFCCGGGGGGGGGGHHHHHHHHHHHHHFHGGGGHHHHGFHHHHHBGEFHHHHHHHHHFHHHHHHGGHGHGFHHHGFFGGHHHHGFHHHHHHHHHHHHHHHHHHHHHFHHHHHHHHHHHHHHHHHHHHHHHHHHHFGGFFHHHHHFGHHHHHGGGGGHGHFGHHHHHHF=DGFGGGGHHHGGFGHGFHHHHDGGHHHFGFGFGHHHHHFHHHHHGHFCGC.;FGGFFGGGGFGGFFFFBFGGFE
@M03495:530:000000000-LYBTV:1:1105:27770:9479 2:N:0:CTGGAGTA+AACCGAAC
ATATTTTGCCGTTGATAAACCAGCTAATCCTGAAAAAAAAATCAAAGCTAAAAACTACAATGCTAAGACCACGATGTGACTGCTATCAAAGTTAGATATATATGTAAATTATTCATCTGTCAAATCCTAGAATTATATCATACCTGCTCCAGCAATCACGACCTGTAATGGTTTAGTGGGTTGTTCACTGTTTCTGAAAAATGAAGATAGTTGTCCAGCTTCCATAAAGTTTATTGTGTTTTCTAGTGGAG
+
3>3ABFFDFFBBGACFGGGFFGHHHHHGHEGHHCDGHGGGGHCEGD5FHGFBFHGFG3GHHHHGHEFHGGHHGGHG?BGGH@3GGF3GDGF4@FFFFEEEDGHHHHGGFF?FFGGHGHEHFHFD4FBEGFFFHGHGFG2BFH1FFHEFHECG0CGF1FGGD/CDF1F1DFGHH<<DGFF.<F?EHHHFBDGHFHHFHHBG..D00000<:CCFHFHFFBGFHFG0;C0;;C090CBFGGGEFFGGBBF?CF
@M03495:530:000000000-LYBTV:1:1105:23949:9481 2:N:0:CTGGAGTA+AACCGAAC
ATATTTTGCCGTTGATAAACCACCCTCCCTGTGGTCGTTATCTTGCTCCTTCTGTCGTCAACGAATTTACTAATTCCAAAGCTCACATGCTGACAGATCGGAAGAGCGTCGTGTAGGGAAAGAGTGTGTTCGGTTGTGTAGATCTCGGGGGGCGCCGGGTCATTTAAAAAAAAAAAATGGTGCATGTTGGTACTAGTGGTCAGCGTAATGATAGTGTTGTCAGTATCGCGTTGTCATTATGACGAATGATA
+
ABCCCFFFFFCCGGGGGGGGGGGGGHHGGHHHHHHHGGGGHHHHHGHHHHHHHGHHGGFHFHGGGHHHGGHHHHHHHHFHHHHHGHHHHHHHHHGHHHHHGFGGFGHGEGGGGHHHHGHHHHGHBGBGFGHDCGGGGGCGB222@2<F//A--;--:--;-:/B//////-=-;---.//9///:////9./;///;/.////9.....///:99///9;///////..--9-.:/9/9//9/.;-.//9/
@M03495:530:000000000-LYBTV:1:1105:20580:9503 2:N:0:CTGGAGTA+AACCGAAC
ATATTTTGCCGTTGATAAACCAGAGGACTCAGGCTGGACCAAAGCTCACATGCTGACAGATCGGAAGAGCGTCGTGTAGGGAAAGAGTGTGCTCGGTTGTGTAGATATAGGTGGCTGCCGTGGCATTTAAAAAAACACTAAGGGGAATTCTGTTCGAGTATCGAGTACAGGTCATACGTATCCAAATACACATCACATGGCATTTATAATGGGGCAGATAAAACCAGTTGATATACAAGCTCGCGCTACTC
+
BBBBBFFFFFBBGGGGGGFGGGHHGGHHGHEFGHHHFGHHHHHHHGGHFEHFGHHHHHGHHHFGAFFGHGGFGEEG?FGGGFFGFFCGHGH4BGACFFGGD2434F?444BB3/0B??0/////B?232>@D2/<//01<110<-.A0<>111>1../<.00..<0<00</0//;00.0:0.0000000;000000090/9/90;0;090009..-.;000090;..9///////////9//.9-----/9
@M03495:530:000000000-LYBTV:1:1105:15653:9551 2:N:0:CTGGAGTA+AACCGAAC
ATATTTTGCCGTTGATAAACCAGCTAATCCTGAAAAAAAAATCAAAGCTAAAAACTACAATGCTAAGACCACGATGTGACTGCTATCAAAGTTAGATATATATGTAAATTATTCATCTGTCAAATCCTAGAATTATATCATACCTGCTCCAGCAATCACGACCTGTAATGGTTTAGTGGGTTGTTCACTGTTTCTGAAAAATGAAGATAGTTGTCCAGCTTCCAAAAAGTTTATTGTGTTTTCTAGTGGAG
+
BBCCCFFFFFCBGGGGGGGGGGHHHHHGHFHGHHHHHGGGGHHGHHHHHFHHHHGHHHHHHHHHHFHHHHHHGGHGHHHHHHFHHHHHHGHHHHHHHHHHHHHHGHHHHHHHHHHHHHGHHHHHHGHHGHHHHHHHFHHHHHHGHHHHHHHGHHFHHGHDEGGGHHHGHGHDGG<DDFGFGGGGHHHHGFGGDGHHHHHHHHHGFHHHHHHGHHHHHGGGFFCGCG..:;CFGGGGGGGGFFFGGGGFFBA
@M03495:530:000000000-LYBTV:1:1105:3851:9593 2:N:0:CTGGAGTA+AACCGAAC
ATATTTTGCCGTTGATAAACCAGGGACTCAGGCTGGACCAAAGCTCACATGCTGACAGATCGGAAGAGCGTCGTGTAGGGAAAGAGTGTGTTCGGTTGTGTAGATCTCGGTGTGCGCCGGAGCATTAAAAAAAAAAGATGAAGCGTTTATGTGTACGTTGAGCATTAGTGAATTCTGTTACGTCTGTTCTGCATGATCTCTACGATTATACTAAGGGATATTCAATTGCGCATGTGACAGCATGATAACAG
+
ABCCBFFFFFCCGGGGGGGGGGHGGGGHHHHHHHHGHHHHHGFHHHHHHHHGHHFHHHHHHHGGGGHHGGFFGEEHGGHGHGHGFGGHHHGHHGGGGGGGC4?4?444B//<//4?//<///<?221111?/<<A-..000000-..-.0000000.;/..0090;00000;0000;0009./.;.;00000090000000;0.....0000000/..//0;0000;:0.--..900009./000000000
@M03495:530:000000000-LYBTV:1:1105:26321:9596 2:N:0:CTGGAGTA+AACCGAAC
ATATTTTGCCGTTGATAAACCAGCTAATCCTGAAAAAAAAATCAAAGCTAAAAACTACAATGCTAAGACCACGATGTGACTGCTATCAAAGTTAGATATATATGTAAATTATTCATCTGTCAAATCCTAGAATTATATCATACCTGCTCCAGCAATCACGACCTGTTAATGGTTTAGTGGGTTGTTCACTGTTTCTGATAATTGAAGATAGTTGTCCAGCTTCCAAAAAGTTTATTGTGTTTTCTAGAGGA
+
>?A1AF3BDFD1EAG3FABGCAEGGHCF13AB11FDF?F//ABEGFG0GBG1B1ABGH1FEEGGH2B1100/B@E/>F22FDFB1@0@FH1@@2FGGF2@F@@G>22222>B222B2FHGGH212B1BFGGBBG1222BGFD>0BG0BB11FBG0@@1@</CCEB?F<1<1?11?CG=GGC>F-EGFDGBF00=<DD000<0=00=000;0;CGH0CGC/CBFC00;GF?9C00;9FFFBBFF00000;/.
@M03495:530:000000000-LYBTV:1:1105:5117:9604 2:N:0:CTGGAGTA+AACCGAAC
ATATTTTGCCGTTGATAAACCAGAACCATCCAAAGCTCACATGCTGACAGATCGGAAGAGCGTCGTGTAGGGAAAGAGTGTGTTCGGTTGTGTAGATCTCGGTGGGGGTGGTGGAGTTAAAACAAAAAGATCTAGATATTCATAAAAAATGTATGAACAAATTTTAATAAACACTACAATTTAATCAATTGTGCATTTTATTCCAAGATAATAGGGTGTAACATAAGATCGCCTGACCGCCCGACCCCAAC
+
BAABBFFFFFBBGGGGGGGGFGHHHHHHG4GHH5GFGHGHGHHFDFHHGHHHBGGGGGFGBEE?EEEA2@FFFAGGHHGEFGBBE?@FFEEFGF3B44440?//E/////<<////2<22222/??0///1<11<G1=11111<111<-.<00=0=0<=/<00=000;G:GFFA0::/00000:;0;:00000000000000;00;090;900;09/.-00B000099/9...9..//------;--;...
@M03495:530:000000000-LYBTV:1:1105:22452:9622 2:N:0:CTGGAGTA+AACCGAAC
ATATTTTGCCGTTGATAAACCACCCTCCCTGTGGTCGTTATCTTGCTCCTTCTGTCGTACGAATTTACTAATTCCAAAGCTCACATGCTGACAGATCGGAAGAGCGTCGTGTAGGGAAAGAGTGTGTTCGGTTGTGTAGATCTCGGGGGGCGGTGGGTGCTTTGAAAAAAAAGGTTGTGGAGTCTTGCAGTCGGCTTGCGGGGGTTCACATAACGCGTGCATAGCGGGTGTGTGTGGAATGATGCGCACGG
+
BCCCCFFFFFCAGGGGGGGGGGGGGHHGGHHHHHGHGGGHHHHHHHHHHHHHHHHHGGHHGGHHHHHHGHFHGFHHHHGHHHHHGHHHHGFGHHGHHGGFGGHHHCAGFEEGFFFGBGHGGH4DBFBGFDC?A@<D=>@222>20?//@--;---.-...000000;0.-99..00/:..0.0/000000;0.;-:--.------9.000;000.----..000;-----9...;..00:;0000-.-;;-
@M03495:530:000000000-LYBTV:1:1105:6720:9658 2:N:0:CTGGAGTA+AACCGAAC
ATATTTTGCCGTTGATAAACCAGGACTCAGGCTGGACCAAAGCTCACATGCTGACAGATCGGAAGAGCGTCGTGTAGGGAAAGAGTGTGTTCGGTTGTGTAGATCTCGGGGGTTGCCGGAGCATTAAAAAAAAAAAAAAAGAAACTGACGGTTGATGTCACAGTCCGGGTACCACTTCGTCACAGCAATACTTACTAGGTAACGTCGCTACGACATCATCGATCATTTGCTTACTATTCACATAAGACTTT
+
ACBBCFFFFFDCGGGGGGGGGGHGHHHHHHHHHHGHHHHHHHGHHHHHHHHHHHHHHHHHHGGGGHHHGGGGFGHFGHFGHGFFGHGGHHHHGGFGGGEGFHF44B4F///<///0D>///<.>GGDGFH-CDC---;--...//00009-..-:0;000000000.--.900:000:./...00./:00000;00:0/0000.;.--..-...-.00000/...:00000000:0000:0:;0000000;
@M03495:530:000000000-LYBTV:1:1105:8202:9677 2:N:0:CTGGAGTA+AACCGAAC
ATATTTTGCCGTTGATAAACCAAAGCTCACATGCTGACAGATCGGAAGAGCGTCGTGTAGGGAAAGAGTGTGTTCGGTTGTGTAGATCTCGGGGGTCGCCGGGTCATTAAAAAAAAAACAAGTGCTGGACGATGTAGCAGAAGCAGGATGGGGAGGGCCACTTGTCAGATGTGGAGAAAGCACACGGGTAAGGCAGGCACATGTGTCATAGTGTGCATTAGGTTACGTTGAAGACAGAATCATCCGAAGAA
+
ABBBBFFFFFBBGGGGGGGGFGDHHHHHHGFHHHHHHHHHHHHHGGGGHHHGDFGGGHHHGGHHHHHHGFFGBFFEGGDGGF243444B4GE/>E</>/<<////<1@?1FFGGG@-C...<00000/..:-...:0000//////..0/..;.---..../////9////////././///..;---;-////..-9.../////////9///////////////.;/../////.///;////..99./
@M03495:530:000000000-LYBTV:1:1105:13128:9690 2:N:0:CTGGAGTA+AACCGAAC
ATATTTTGCCGTTGATAAACCAGCTAATCCTGAAAAAAAAATCAAAGCTAAAAACTACAATGCTAAGACCACGATGTGACTGCTATCAAAGTTAGATATATATGTAAATTATTCATCTGTCAAATCCTAGAATTATATCATACCTGCTCCAGCAATCACGACCTGTAATGGTTTAGTGGGTTGTTCACTGTTTCTGAAAAATGAAGATAGTTGTCCAGCTTCCAAAAAGTTTATTGTGTTTTCTAGTGGAG
+
AABBBFFFFFBBGGGGGGGGGGHHHHGHHFGHFHHHFGGGEHHHHHFHHHHEEHGHHHFHHBGHHHHHHFHHGGHGHFGHHHHHHHHHHFHDGHFFHHHHHHHHGGEHHFFFFHGHHHHHGHHHHHHHHGHGHHHHHHHHHHHFHFHHHHHFEHHHHFH/<DGGHHG1GFHGHC?<1DGEFE-CGHFFHHHH0GGFH0DGGGHH0CCGHHHHHGG0<FB0;CCC;;CEGGFEGGFFFGGGGF009CFF?FE
@M03495:530:000000000-LYBTV:1:1105:16446:9694 2:N:0:CTGGAGTA+AACCGAAC
ATATTTTGCCGTTGATAAACCAGCTAATCCTGAAAAAAAAATCAAAGCTAAAAACTACAATGCTAAGACCACGATGTGACTGCTATCAAAGTTAGATATATATGTAAATTATTCATCTGTCAAATCCTAGAATTATATCATACCTGCTCCAGCAATCACGACCTGTAATGGTTTAGTGGGTTGTTCACTGTTTCTGAAAAATGAAGATAGTTGTCCAGCTTCCAAAAAGTTTATTGTGTTTTCTAGTGGAG
+
ABBBAFFFBFDBGGGGGGGGGGHHHHHHHGHHHHHGHGGGGHHHHGHGHHHHGHGHHHHHHHHHHFHHHHHHGGHGHHFHHGHGHHHHHGHHHHHHHHHHHHHHGHHHHHHHHHHHHHHHHHHHFHGHHHHHHHHHGHHHHHFGFHHHHHHGHHGHHHHGGGGGHHH1FGHBGHHFFDGFEGGGHHHHHHGFGHHHFD<DCGH0<CCGFHHHHHHFHFHHEHFH00C.;0BBFGGGGGFGGEGBFBCBCGG
@M03495:530:000000000-LYBTV:1:1105:3489:9699 2:N:0:CTGGAGTA+AACCGAAC
ATATTTTGCCGTTGATAAACCACCCTCCCTGTGGTCGTTATCTTGCTCCTTCTGTCGTCAACGAATTTACTAATTCCAAAGCTCACATGCTGACAGATCGGAAGAGCGTCGTGTAGGGAAAGAGTGTGTTCGGTTGTGTAGATATCGGTGGGCGGTGGGTTATTAGAGAAAAGAAGGAGGTAGGTTACGGCAGGAGGTGACAATCACAGAATCATATGCACGTGGGATGTGTCACAGGACAGAAGGCAGGT
+
AAABAFFFFFBBGFCGGGGGGGDCDHHGGCFFGHHHGGG2BDFGGFH53ABFHHHHFF1ABFEGE1GFGGHHHHGFHF5@B2BBEGHHHHGHGGHHHHHF11??1BBE?EEEE/FBBFBFEHHH3BBGBBDCFEGGCE22222222//??///---<.-<..0000000//:/../:....00.0000..----.....////////////////;;///:....-9/.////////...9./;9....-.
@M03495:530:000000000-LYBTV:1:1105:23566:9710 2:N:0:CTGGAGTA+AACCGAAC
ATATTTTGCCGTTGATAAACCACCCTCCCTGTGGTCGTTATCTTGCTCCTTCTGTCGTCAACGAATTTACTAATTCCAAAGCTCACATGCTGACAGATCGGAAGAGCGTCGTGTAGGGAAAGAGTGTGTTCGGTTGTGGAGAGCTCGGGGGGCGCCGTGTGATTAAAAAAAAAAAGAGGAATTGTGATGTAGATTGAAGAGCCGAGCGCTAGCGTGACAATAGTGCAGTCGATATCACGTGATAGTGAGTC
+
BBBBCFFFFFDCGGGGGGGGGGGGGHHGGHHHHHHHGGGHHHHHHHGHHGHGHHHHGGFHGHGGFHHHHHHHHHHHHHHGGHHHHHHHHHHHHHHHHHHHGFGGGHFE?EGEEHHHHFHHHHHHBFFGGCHGGFFGFG/2=2//=1<</<A--;--9--..:0:;000;---;--.:/../00000:00;000;00:00::/.;-----.-.0-9...000000000000....-000..../::;00000
@M03495:530:000000000-LYBTV:1:1105:23463:9712 2:N:0:CTGGAGTA+AACCGAAC
ATATTTTGCCGTTGATAAACCAGCTAATCCTGAAAAAAAAATCAAAGCTAAAAACTACAATGCTAAGACCACGATGTGACTGCTATCAAAGTTAGATATATATGTAAATTATTCATCTGTCAAATCCTAGAATTATATCATACCTGCTCCAGCAATCACGACCTGTAATGGTTTAGTGGGTTGTTCACTGTTTCTGAAAAATGAAGATAGTTGTCCAGCTTCCAAAAAGTTTATTGTGTTTTCTAGTGGAG
+
BBBBBFFFFFBAEGCFGGFFGGGHHHGHGHHHFFFHHGGGGHFHHBGHFGH5BFEHHGGHHFHGHHHHFHHHFGHEHHHGHGFGGFHHHHHGHHHHHHGHHHHGFGEHFFGHHGGHHHHGHHHGBGG4FHGHHFHFHFHHHHFHHHACFFHHHHHGFGHGDCCACFFBGHGDGHHB>GCGCF?EHHHHFDGHHFHBHHBG.CFHDBGHFHHHHHFGHFHHGFHC0CC..9CFBBFFFB/9CFBGGGFBA0A
@M03495:530:000000000-LYBTV:1:1105:14385:9741 2:N:0:CTGGAGTA+AACCGAAC
ATATTTTGCCGTTGATAAACCAGCTAATCCTGAAAAAAAAATCAAAGCTAAAAACTACAATGCTAAGACCACGATGTGACTGCTATCAAAGTTAGATATATATGTAAATTATTCATCTGTCAAATCCTAGAATTATATCATACCTGCTCCAGCAATCACGACCTGTAATGGTTTAGTGGGTTGTTCACTGTTTCTGAAAAATGAAGATAGTTGTCCAGCTTCCAAAAAGTTTATTGTGTTTTCTAGTGGAG
+
>A>AAFFFFFBBGGGGGGGGGGHHHHHHHHHHHHHHHGGGGHHHHHFFHFGHFHGFHHHHGHHHHFHHHHHHGGHGAGHHHHFHGFHHHFHFHHHHHHHHHGHHGHHHHGHHGHHHHHHHHGHHHHHGHHHHHHHHGHHHHHHHHHHHHHHFGHHHHGHGGGGGHHHHHHGGHHHFGHHEGGCFGHHHFHHHDHHHHHHFHGHF<C;GHFFHHHFEGHHHFHHGFGH?EFFFFGGGGGGGGGFGGGGBFFE
@M03495:530:000000000-LYBTV:1:1105:20518:9754 2:N:0:CTGGAGTA+AACCGAAC
ATATTTTGCCGTTGATAAACCAGTCAACGAATTTACTAATTCCAAAGCTCACATGCTGACAGATCGGAAGAGCGTCGTGTAGGGAAAGAGTGTGTTCGGTTGTGTAGATCTCGGTGGGCGCCGGGTCATTAAAAAAAAAATAAGAGAGTAGAGTGAGTGTAAGATACGTAGGCGACACCGGTGTATGAGCACACATAGTTGCATATAGAGACGCTCTCTCTAGCGCTGTATCTGTATCTCAACAGTTTATG
+
BBBCCFFFFFDCGGGGGGGGGGGHHHHHGGEHHHHHHHHHHHHHHHHHHHHHHHGHHIFHHHHHHHGEEEHHHGGGGEFGHHHGBGHGFHGHHHGFHGGGGGFEFGG44?F4BF/E<//>//<//?/@=111=1=@D?-A.00000/.0000000000<:00:0000.<0..0-<---.----<0:00000./..000000:000000000/.-...0000000--.-<0000000000000/:/:000<0
@M03495:530:000000000-LYBTV:1:1105:14285:9768 2:N:0:CTGGAGTA+AACCGAAC
ATATTTTGCCGTTGATAAACCACCCTCCCTGTGGTCGTTATCTTGCTCCTTCTGTCGTCAACGAATAATTCCAAAGCTCACATGCTGACAGATCGGAAGAGCGTCGTGTAGGGAAAGAGTGTGTTCGGTTGTGTAGGTCTCGGTGGTCGCCGTGTCATTAAAAAAAAAAAAGGTGATGGTTGAGGGGGGCTCGTGAGGTGTGGAATGTGCAAATCAGAGTGAGTAATCAAGTGGAGATTAGTATGTCAGTG
+
ABBCCFFFFFCCGGGGGGGGGGGGGHHGGHHHHHHHGGGHHHHHHHHHHHHHHGHHGGGHGHGGGHGHHHHHHHHHHHHHHHHHHHHHHHHFHHHGEGGGHHGGGGGEFGHGFHHHHHHGGGGHHHGGFFGGG22D22D@2F<?CD<1</?<--0011110=0<-<-----..00000000./:/.-----.;;./..:.9..009000000000000:0000000:00000000.0/0000000000000
@M03495:530:000000000-LYBTV:1:1105:18701:9772 2:N:0:CTGGAGTA+AACCGCAC
ATATTTTGCCGTTGATAAACCAGCTAATCCTGAAAAAAACATCAAAGCTAAAAACTACAATGCTAAGACCACGATGTGACTGCTATCAAAGTTAGATATATATGTAAATTATTCATCTGTCAAATCCTAGAATTATATCATACCTGCTCCAGCAATCACGACCTGTAATGGTTTAGTGGGTTGTTCACTGTTTCTGAAAAATGAAGATAGTTGTCCAGCTTCCAAAAAGTTTATTGTGTTTTCTAGTGGAG
+
A?B@A5F5BDD>EFGFGCEGGGCDB5FGG5DA5A352EC2FFFGGGFFHHHHBBEGFFCDBFGDF5FFGGFGAEEGHFF5GBGD4EBBGB@GHGHGHFH4B4F4B44B4FEEGFHHHHHHHH?4?3FG44GDHHGH44BFBD??FG0331?F0GHHFCGD?/>BGGG2FFBGGFBF110?AF?>FGFFGF111<FGG10=.<00==0<DGH0FDD0;G/0C0;:00::CGHFBGG:;B/;FFFG00;;FFA
@M03495:530:000000000-LYBTV:1:1105:28042:9773 2:N:0:CTGGAGTA+AACCGAAC
ATATTTTGCCGTTGATAAACCAGCTAATCCTGAAAAAAAAATCAAAGCTAAAAACTACAATGCTAAGACCACGATGTGACTGCTATCAAAGTTAGATATATATGTAAATTATTCATCTGTCAAATCCTAGAATTATATCATACCTGCTCCAGCAATCACGACCTCCTGGCAAAAAACCTGCAGAAAAGCCAATCAAATATATTTTCACAAGAGATGGAATGTGAGGCAATAATAGAGTACAAAGGTTGAAC
+
AABBBF5DFFB?EEGGGGGGGGCEHFFHHFBGCHHHHGGEEH3FH3FGHFFHF31FGHHHGFFB@EHHFEGHGCGEFBHHG@CGGG3GFGHFDDBEGF4G@GHE?BGHFFFH4FFGHFHFFGGG?BGEGHHHHHHHGHHGFHH0FHBCDF11FCF11@</BDDDF/?FCAGFF0>>><FH0<CFFGHFCGFH//CGFHG00:;;GCCGFGGBFC00;:0CFCBB0A...9;9;9000999FFBFF00/;00
@M03495:530:000000000-LYBTV:1:1105:17966:9788 2:N:0:CTGGAGTA+AACCGAAC
ATATTTTGCCGTTGATAAACCAGGACTCAGGCTGGACCAAAGCTCACATGCTGACAGATCGGAAGAGCGTCGTGTAGGGAAAGAGTGTGTTCGGTTGTGTAGTTCTCGGTGGTCGTGGGATAATTATAAAAAAATAGGGACAAGGATACGATGTGCTCGTCCAACTTGATATTAATAACACTATAGACAACCGCAGCGGATGGGACGAAAAGTGCTTTTTATAGAACGAGAAGAAGGATACGTAGTGTTAT
+
ABABAFFFFFBAGFCGGGGGGGGGFHHGFBGFFHGHHHHDHHHHGHHHHHHHHHHGHHGHEGDGFGHHGGGGEGGHHHFFGEGGGFG@E?FBEEFFEFG24B4B4B4?F/?/<3/////??22B3>222FF2BC01?10?//00.0<<F...<0=DB0.-...0//0000;C0;000000/0:00:0;;::9;?:-9--:--../.9--.;//9//9/9/9/////;AD..9//9/..///.;;A./////
@M03495:530:000000000-LYBTV:1:1105:10164:9788 2:N:0:CTGGAGTA+AACCGAAC
ATATTTTGCCGTTGATAAACCACCCTCCCTGTGGTCGTTATCTTGCTCCTTCTGTCGTCAACGAATTTACTAATTCCAAAGCTCACATGCTGACAGATCGGAAGAGCGTCGTGTAGGGAAAGAGTGTGTTCGGTTGTGTAGATCTCGGGGGGCGGCGGGTCATTAAAAAAAAAAAAGGGAAGGAGAAAGAGAGTGTAGATATGGATTATGAAATGGAGATATACAGAGAAAGGATATAGGGCGACGATATA
+
BCBCCFFFFFCBGGGGGGGGGGGGGHHGGHHHHHHHGGGHHHHHHHHHHHHHHHHHGGGHGHGGGHHHHHHHHHHHHGHHHHHHHHHHHHHHHHHHHHHHGGGGFHFEFGGGGHHHGGHHHHHFBBFGBGHGGGGGGG2GF22>>>CF/<@--9-9:----;BF00:0;>9:>D--...........00///:::0000000000;0000000:000;0/00000;0//000./00;000:/-----..;;
@M03495:530:000000000-LYBTV:1:1105:13598:9789 2:N:0:CTGGAGTA+AACCGAAC
ATATTTTGCCGTTGATAAACCAGGGACTCAGGCTGGACCAAAGCTCACATGCTGACAGATCGGAAGAGCGTCGTGTAGGGAAAGAGTGTGTTCGGTTGTGTAGATCTCGGGGGGCGGCGTGTCATTAAAAAAAAAAAGAATGAAAGATGAACGGGGGGTAGTAACAGGCACTCTCGTAAAATTTGGTTCTGTATGTTTAAGTGGAGATCAGTGGTGGTGACATACGCGTGCATTGCGGTATGGCTGATTGT
+
ABCCCFFFFFCBGGGGGGGGGGHGGGGHHHHFHHHGGHHHHHHHHHHHHHGHHHGHHHGHHHGGGGGHHGGGG>EHHGHGHHHHBGHHHHEGGGGEFGGEBDG4444?0F@/>--------;/0BB:0BFB;9CC@-...000009/;0000.:.----..00;000....;/00.9...0000009.0;000000000;00000.0/00000/0..9;009000..---:900:0.-..:0/9/..0;00
@M03495:530:000000000-LYBTV:1:1105:10933:9868 2:N:0:CTGGAGTA+AACCGAAC
ATATTTTGCCGTTGATAAACCAGCTAATCCTGAAAAAAAAATCAAAGCTAAAAACTACAATGCTAAGACCACGATGTGACTGCTATCAAAGTTAGATATATATGTAAATTATTCATCTGTCAAATCCTAGAATTATATCATACCTGCTCCAGCAATCACGACCTGTAATGGTTTAGTGGGTTGTTCACTGTTTCTGAAAAATGAAGATAGTTGTCCAGCTTCCAAAAAGTTTATTGTGTTTTCTAGTGGAG
+
AAAAAFFFFFBAGGGGGBGGGGHHHHHHHCHHHHHHHGGGGHHHHHEHHGFFFGGGHHHGHHHHHHGHHHHHGGHGHHHHHHEHGHFHHHHGGFEHHHHHGHHHBFHHHHHHGHHHHHHHHHHHHHHHHHHGHHHHGHHHHHHGHHHHHHHGHHHHFHHD?CFGHHHGHHE?FAGFDFFGEGCGHHGHHHHHHEGHHHDGHHHGFHHHHGHHGHHHHFFEBGHG0:GGD;FFBFGFGGGGGFEFGGGGG0A
@M03495:530:000000000-LYBTV:1:1105:23400:9899 2:N:0:CTGGAGTA+AACCGAAC
ATATTTTGCCGTTGATAAACCACCCTCCCTGTGGTCGTTATCTTGCTCCTTCTGTCGTACGAATTTACTAATTCCAAAGCTCACATGCTGACAGATCGGAAGAGCGTCGTGTAGGGAAAGAGTGTGTTCGGTTGTGTACATATCGGGGGGCGCCGTCTCTTGACAAAAAAAATGAAGAAAAGCCAGTGATATATATTTTCACTAGAGATGGAATGGTAGGACAGAATAGAGTATAAAGGATGAACCGGTAG
+
CCCCCFFFFFCBGGGGGGGGGGFGFHDEGGGFGHGFEFGHGHGHGHHHFHGHHHHHCFHHCEEHHHHHHDGFGFHHHGHHHFHFGHHHHHFGEGHHHHGGEE1G2E1?/E?H?B3/??FGCGFGHB?BGFDFCCC/2222222D/>//--9;--;9-.;/;///9;9..---9//9//////.././///9:B:FFFE/////:B99//;//9//////.///.;9BB//////;/////;//9;.-:9-9
@M03495:530:000000000-LYBTV:1:1105:3380:9920 2:N:0:CTGGAGTA+AACCGAAC
AAATTTTGCCGTTGATAAACCAGCTAATCCTGAAAAAAAAATCAAAGCTACAAACTACAATGCTAAGACCACGATGTGACTGATATCAAAGATAGATATATATGAAAATTATTCATCTGTCAAATCCTAGAATTATATCATACCTGATCCAGCAATAACGACCTGTAATGGTTTAGTGGGTTGTTCACTGTTTCTGAAAAATGAAGATAGTTGTCCAGCTTCCAAAAAGTTTATTGTGTTTTCTAGAGGCG
+
11>>>DFFBFDAEECEG31B1A00BGGDF3AGHHFHHGG/AB1BAG1EHF1B1AFGHB1FHH1FFGG11BGH>>FEEF222@1@B21BGHE0BF1BFG2@BGG22BB11BEB2>BGFDDB2>>F2111B1BFDGDGGG2FF2G<>G0F1BGFCFGD1F1A///<?D1?FG<??0?1<>FAFE?CEHB0D0DG0=GD00D0C.<D00<0CCGE0;00::;C0::;00;..;0;0990C;/99;;09009/.9
@M03495:530:000000000-LYBTV:1:1105:17027:9937 2:N:0:CTGGAGTA+AACCGAAC
ATATTTTGCCGTTGATAAACCAGCTAATCCTGAAAAAAAAATCAAAGCTAAAAACTACAATGCTAAGACCACGATGTGACTGCTATCAAAGTTAGATATATATGTAAATTATTCATCTGTCAAATCCTAGAATTATATCATACCTGCTCCAGCAATCACGACCTGTAATGGTTTAGTGGGTTGTTCACTGTTTCTGAAAAATGAAGATAGTTGTCCAGCTTCCAAAAAGTTTATTGTGTTTTCTAGTGGAG
+
>AAABFFFFFBAGGGFGFGGGGHCHFHHHHHH5GH52EEEGHFHHGBFHFGEADEGHHGHHHHGHFFHHHHHGGGGHFGHFGFH4@FHFGHGEGHHHHGHHGHHBEGGHFHHHHHFHHFHGHGHHHHHFHHHHHGFFHGHHHFGFHCGEFHHGHGGFFHGDGGGGGG1FFBFGF11>FAGGFFGHHBGHHFHDFHGHHDD.CGB0::CHGHHGHG:;:/C00C:00;.9;BGFBFFFF//C/00;0;CF0A
@M03495:530:000000000-LYBTV:1:1105:16170:9942 2:N:0:CTGGAGTA+AACCGAAC
ATATTTTGCCGTTGATAAACCAGCTAATCCTGAAAAAAAAATCAAAGCTAAAAACTACAATGCTAAGACCACGATGTGACTGCTATCAAAGTTAGATATATATGTAAATTATTCATCTGTCAAATCCTAGAATTATATCATACCTGCTCCAGCAATCACGACCTGTAATGGTTTAGTGGGTTGTTCACTGTTTCTGAAAAATGAAGATAGTTGTCCAGCTTCCAAAAAGTTTATTGTGTTTTCTAGTGGAG
+
AABCCFFFFFCCGGGGGGGGGGHHHFHHHHHHHHHHHGGGGHHGHHHHHHHFHHGHHHHHHHHHHHHGHHHHGGHGFHHHHGFHGHHHHHHHHHFHHHHHHHHHGHHHHGHHHHHHHHHHHHHHHHHHHHHHHHHHHHHHHHFHHHHHHHHHHHGHHFHGGCGGFHHGHHGFGHGGFFHHGGGFGGHHHHHHHHGFHHHHHGHHBGFHHHHHFHHGGFHFHHHGGHH.CBFGGGGGGGBFFGGGBFFFF0E
@M03495:530:000000000-LYBTV:1:1105:14490:9944 2:N:0:CTGGAGTA+AACCGAAC
ATATTTTGCCGTTGATAAACCACCCTCCCTGTGGTCGTTATCTTGCTCCTTCTGTCGATTTACTAATTCCAAAGCTCACATGCTGACAGATCGGAAGAGCGTCGTGTAGGGAAAGAGTGTGTTCGGTTGTGTAGATCTTGGGGGGGGGCGGGGCGTTTAAAAAAAAAAAGTGCAGTAGAGCATTGAGATCGCGTTAGCCGCGGGGGACATGAGCAGAGGCTCTGCGCTACGAGGGATGAGGGTCGGAATTG
+
ABCCCFFFFFCCGGGGGGGGGGGGGHHGGHHHGHGHGGGDHHHHHHHHHHGHHHHHGHGHGHHHHGHHHHGGGHHHHHHHHHHHHHHHHHHHHGGGGHHHGEFGEEGHHHGGFHHFGGHHHGHHGGFFGGG2?G32@D2FG/>/----:------;;-.0:B0:@----9000000:0000009000.00.:---9.00.-------9.00;000//...../0;-----...--./.00/../-9-..09
@M03495:530:000000000-LYBTV:1:1105:21114:9949 2:N:0:CTGGAGTA+AACCGAAC
ATATTTTGCCGTTGATAAACCAGCTAATCCTGAAAAAAAAATCAAAGCTAAAAACTACAATGCTAAGACCACGATGTGACTGCTATCAAAGTTAGATATATATGTAAATTATTCATCTGTCAAATCCTAGAATTATATCATACCTGCTCCAGCAATCACGACCTGTAATGGTTTAGTGGGTTGTTCACTGTTTCTGAAAAATGAAGATAGTTGTCCAGCTTCCAAAAAGTTTATTGTGTTTTCTAGTGGAG
+
AAAABFF5FFBBGGGGGGGGGGHHHGHHHHHHHHHGHGGGGHFGHFFFHGHHHHGHHHHHHHHHGHHHHHHHGGHEGFHHHGHHHHHHHHHHHHHHHHHHHHHHHHHHHHHHHHGHHHHHHHHHHHHHHHHHHHHHHHHHHHHHHHHFHHFGGHHHHEHGGGGGHHHGHHGHHHGGGHHEEGGGHHHHHHHHDGFBGHHHEHHH0;;GGHHGHHEGHHHHHFHFGHAEGBBFFGGFF0/;:FGGFGBFF09
@M03495:530:000000000-LYBTV:1:1105:25036:9953 2:N:0:CTGGAGTA+AACCGAAC
TTATTTTGCGTTGATAAACCAGCTAATCCTGAAAAAAAAATCAAAGCTAAAAACTACAATGCTAAGACCACGATGTGACTGCTATCAAAGTTAGATATATATGTAAATGATTCATCTGTCAAATCCTAGAATTATATCATACCTGCTCCAGCAATCACGACCTGTAATGGTTTAGTGGGTTGTTCTCTGTTTCTGAAAAATGACGATAGTTGTCCAGCTTCCAAAAAGTTTATTGTGTTTTCTAGTGGAGG
+
11>A?D3DF@>AFAGFDFBCFAGFBGGBGGGHFFEGCGGCHFFHH1EH1AFFEEFH1GFFBGFF2FH10>FA>>/BDGHGBFHFDFFFHH1FGGHHGF2EGHFH2EGF212BBFBBDDHHFH1BG1GFGFHHHFHGHEDFBG0><FCF1GFF0<GCBG?CGCGHHB1@F??1C1F=FAF<<CC.G1<<GGF0FB0=0<0<CGB0...=EFGGHHGCC/;0C/000;.9CFBF0BFFG;BFBFB;000;BEB
@M03495:530:000000000-LYBTV:1:1105:11691:9967 2:N:0:CTGGAGTA+AACCGAAC
ATATTTTGCCTTTGATAAACCAAAGCTCACATGCTGACAGATCGGAAGAGCGTCGTGTAGGGAAAGAGTGTGTTCGGTTGTGTAGATCTCGGGGGGCGCCGGATCATTAAAAAAAAAAAAAGTGTATAACGAAGTGAGAGTGGGAGAAGAGAGGACAGAATGAGATGGTACGCATAGAGGTAAATAGCTCAGCAACATACAGATAGATGCTGCATGAGATGTGGTGTATGGATAGAGACGATGAGCGTTGA
+
EEEEEFFFFFFFGGGGGGGGGGHHHHHHHHHHHHHHGHHHGHHHGGGGHGHGGGGGGHHHHGHHHFGGGGGHFCGGGGDGGG2FD@4FGH1F/>E--<<9C--.-.<:11<CCDFAD=-<@<0<111111.9...0101:01..9.../0./...././01101<100011.....011:00111101110/01/<./10:1<1<11110110/<1001<0110/.<011/1110111/9-..1<0-..9.
@M03495:530:000000000-LYBTV:1:1105:14800:9982 2:N:0:CTGGAGTC+AACCGAAC
ATATTTTGCCGTTGATAAACCAGCTAATTCCAAAGCTCACATGCTGACAGATCGGAAGAGCGTCGTGTAGGGAAAGAGTGTGTTCGGTTGTGGAGATCTCGGGGGGCGCCGGGTCATTAAAAAAAAAAACGAAGGGAGCGGCTACTGTTGGGGCGACGATGAACAGAGCTAGTGGGGTGGGGCTAGCGTATAGCACGACCTGGACGTAGGGAAGGTAGTGATGTAGCACGTACGTACAGAGTCGCACCGTA
+
BBBBBFFFFFBBGGGGGGGGGGHHHHHHHHHHHHHHFHHHHHHGHHHHHHHHHHGFFDAGHGGGGEFAADGFHHHHHHFHHHHFFEGEEGFF13?333B4B?/>/----99--;;AF9BBFBFF---9-.-........----.9/;//9.--9-----../////;////;/9..-.----9-../-...///9/-.--9....-;..9./...9//////9/9///9-...-./9.9//:/9-----..
@M03495:530:000000000-LYBTV:1:1105:14618:9983 2:N:0:CTGGAGTA+AACCGAAC
ATATTTTGCCGTTGATAAACCACCCTCCCTGTGGTCGTTATCTTGCTCCTTCTGTCGTCAACGAATTTACTAATCCAAAGCTCACATGCTGACAGATCGGAAGAGCGTCGTGTAGGGAAAGAGTGTGTTCGGTTGTGTAGATCTCGGGGGTGGCCGTGGCATTCAAAAAAAAAAAGAGGGGAAATAGCGTGGGTATGTAGGGGTGTGTACAAGATTAAGGAAAAGAAATGTGTAGCGGCATATTCGGGGTT
+
CCCCCFFFFFBBGGGGGGGGGGGGGHHGGHHHHHGGGGGFHHHHGHHHHHGHHHHHGGGHGHGGEHHHHHHHHHHHHHFHHHHHHHHHHHHHHHHFHHHGFEGEGFGGGGEE?FGHGHHHHHHHHHHBGHGGGFGGG2>2222@2?C/<---<..:---:/0:0;00;A;;-:@;../9.-...0000-9.-;;000:000...-9..000:0;0000000////9.;00000000;----0000/..---
@M03495:530:000000000-LYBTV:1:1105:25931:10016 2:N:0:CTGGAGTA+AACCGAAC
ATATTTTGCCGTTGATAAACCAGAATATTCCAAAGCTCACATGCTGACAGATCGGAAGAGCGTCGTGTAGGGAAAGAGTGTGTTCGGTTGTGTAGATCTCGGTGGGCGGCGTATCATTAAAAAAAAAAAAAGTGGAGTAGTCTGGGGGAAACTCCTCTATCGTATCTCTAAATAGTCGAATTCCGAAGTAGGCATAGGGCGATTAGCTGATGCGTCTGTCACTAGAACAAAGTGTATCCGTTCGTGCCACG
+
CDCDDFFFFFCCGGGGGGGGGGHHHHHHHHHHHHHHHHHHHHHHGGGHHHHHHHGGGGGHHGGGGEFFCFHGHHHHHHFGHGGHGGGFFGGDF4F44@BFHE/EF////////?0=1111=1?@--<<<--.<:00.0/:=11<//---../10<0/10:1././.11111111011...0.11/..9.110000000./-<<..0/100011-.-..1<<1110010//./1::1111..0<....910-
@M03495:530:000000000-LYBTV:1:1105:27446:10028 2:N:0:CTGGAGTA+AACCGAAC
ATATTTTGCCGTTGATAAACCACCCTCCAAAGCTCACATGCTGACAGATCGGAAGAGCGTCGTGTAGGGAAAGAGTGTGTTCGGTTGTGTAGATCTCGGGGGGTGCGGGCTTTCTAAAAAAAAAAAAGGAGTACCACCCCACCATCACTGACACGTGCACCGCTCACCAGCGGGCGGAGCTGGGCCTAGCTCCGCTGTGCTTCACACATGCCGCCGGGTGCCTCACTGCAGCTTTATGCGCAAGCGCATCT
+
CCCCCFFFFFCCGGGGFGGGFGGGGHHGGFBGHHHHCFGHFHHFHFHHHHHGEE1GGHGAEEFEFGHHGHGHHGHHHHHF3F1>??E>EHB344B4@B//E/:--.--;--9/000;9//-:-;-:-:././/9/9/..-..;./;/;//////.....:/----./:/99---------.//....//////...-.//////9;/.//9/-9----.-.////./////////////..---..--.-/
@M03495:530:000000000-LYBTV:1:1105:9187:10030 2:N:0:CTGGAGTA+AACCGAAC
ATATTTTGCCGTTGATAAACCAGCTAATTCCAAAGCTCACATGCTGACAGATCGGAAGAGCGTCGTGAAGGGCAAGAGTGTGTTCGGTTGTGTAGAACTCCGGGGGCGCGGCGTGTATGAAAAGAAAAACCGGCATGAAGGAGGATGGAGAGGGGCGAGTCGTATGTAGAAAAGAAAAAAGGGCAGGAGATAAATGGATCGTATAACGGCAGAGCGCGAGGTACGAGATGAAGTTGAGATGAGTTGAGGTG
+
AAABADFFFFBA?EGGGGGGCCGEFBGHHHHFHHHCHGHHFGF3FEGEGHHHBGEEA1FG2EEAE0B3BAGE1??FBBFG@31B4>EFEGG1FE3443333?/////<<//->A-./000=GH/=.:/...;-;B-.000/....//.///.9.-----9.9..////////./:./..-......-...;////9////...;//;.;@--99/------.//....:///9/;///9///9/////.9.
@M03495:530:000000000-LYBTV:1:1105:20615:10037 2:N:0:CTGGAGTA+AACCGAAC
ATATTTTGCCGTTGATAAACCACCCTCCCTGTGGTCGTTATCTTGCTCCTTCTGTCGTCAACGAATTTACTAATTCCAAAGCTCACATGCTGACAGATCGGAAGAGCGTCGTGTAGGGAAAGAGTGTGTTCGGTTGTGTAGATCTCGGGGGTGGCCGGAGCATTAAAAAAAACAAATACGACAGAGGAGATTTGGTGCATAGGATGTTCGGGTCGACACATATGAGGTGGTCTACGATACTCGTAAGTCTG
+
BCCCCFFFFFDCGGGGGGGGGGGGGHHGGHGHHHHHGGGHHHHHHHHHHHHHHHHHGGGHAHGGFGHHHHHGHHHHHHGGHHHHHHHHHHHHHHHHHHHHGGGG1GFFGGGGGHHHGGHHHHHH?FGHGCHGCFGGGGFBFF22F2?F/A?--<..-----<0<00:0<-@-....<00...-<:/9...:0000..000000000000.-..-<--.-/000<00/<...0:0<9...-:09<...0000
@M03495:530:000000000-LYBTV:1:1105:19094:10063 2:N:0:CTGGAGTA+AACCGAAC
ATATTTTGCCGTTGATAAACCAGCTAATCCTGAAAAAAAAATCAAAGCTAAAAACTACAATGCTAAGACCACGATGTGACTGCTATCAAAGTTAGATATATATGTAAATTATTCATCTGTCAAATCCTAGAATTATATCATACCTGCTCCAGCAATCACGACCTGTAATGGTTTAGTGGGTTGTTCACTGTTTCTGAAAAATGAAGATAGTTGTCCAGCTTCCAAAAAGTTTATTGTGTTTTCTAGTGGAG
+
BBBCCFFFFFCAGGGGGGGGGGHHHHHHHHHHHHHHCGGGGHHHHHGHHGGHHHGHHGHHHHHHGHHHHHHHGGHGHFHHHGGHEHHHHHGGHHHHHHFHHGHHFGHFHHHHFHHHHHHHHHHHHGGGGFHFHHHHGGGHHGFHHHHHHGHHHGHHGHHGGGGGGHHHHHHFGHHHDGHGDGCDHHHHHHHHHHHGGGDHHHGHBGFHHGGHHHHFGHHFHHHGGHH?E0BFFGGGGFFFGGGGFFFBFGG
@M03495:530:000000000-LYBTV:1:1105:18084:10063 2:N:0:CTGGAGTA+AACCGAAC
ATATTTTGCCGTTGATAAACCATCCAAAGCTCACATGCTGACAGATCGGAAGAGCGTCGTGTAGGGAAAGAGTGTGTTCGGTTGTGTAGATCTCGGTGGTCGCCGTCTCATTAAAAAAAAAAAAGAATTCAACTCGGGGTGTGCACCTTTCATCAGCACTTCTGCCAGGAACTTACCACACTGTCCACTCATTCACCACCCTGTCGTCTGATACCATTGCATGAATTAATTATTGTGAGACACATCTATCT
+
ABABBFFFFFCCGGGGGGGGGGHHHHHHHHHHHHHHHHHHHHHHHHHEEAFFAGHGGGGGGHHHHGHHEFGGGHHHHHHGF?EEEEBD344BB@BF1>E?3>/>///0244BBBDFG?@>/@C-<<<11<11111..--<--.00=//000;000000.0/0;000/0.9/.0;09:00../0000;:0/:00////9....///.9..;/////////99B///://///://;//////://///////
@M03495:530:000000000-LYBTV:1:1105:9937:10067 2:N:0:CTGGAGTA+AACCGAAC
ATATTTTGCCGTTGATAAACCAGTCTCCAAAGCTCACATGCTGACAGATCGGAAGAGCGTCGTGTAGGGAAAGAGTGTGTTCGGTTGTGTAGATCTCGGGGGTCTCCGGATCTTTAAAAAAAAAAAAAGAAATATACACCTGCAGAGCTGGCTATCTCGAAAAGCAACACGGGAAGTAGCGGACTTAAGAAAGGGGCACAAATCACACTGATAGGAGATGGCGAGCGGCAGGTAGCAACAGTGTTAGGGTT
+
ABCCCFFFFFCCGGGGGGGGFGGHHHFHHFEFGHHHHHHHHHHHHHHHHHHGGGEFGHGGGGGGHHHEGHHHHHHHHGFBGEEFFGGGG24B4F@4F11/><</232/>//<<2@2>@2GCC<@-<--.:./0000;00://.;/0./09/.900/00.0/.-/.:9....--.-9////-----://////;..9--....///;/9;///://9/.///.-@;-9-----;/9///...////9/../.
@M03495:530:000000000-LYBTV:1:1105:25833:10078 2:N:0:CTGGAGTA+AACCGAAC
ATATTTTGCCGTTGATAAACCAGCTAATCCTGAAAAAAAAATCAAAGCTAAAAACTACAATGCTAAGACCACGATGTGACTGCTATCAAAGTTAGATATATATGTAAATTATTCATCTGTCAAATCCTAGAATTATATCATACCTGCTCCAGCAATCACGACCTGTAATGGTTTAGTGGGTTGTTCACTGTTTCTGAAAAATGAAGATAGTTGTCCAGCTTCCAAAAAGTTTATTGTGTTTTCTAGTGGAG
+
AAABBFDFFFBAEEGFGGGGGGHHHHHHF5GHFFHHHGGGGHCFHHEHFBGF3FEGHFGHHHHHHHHGFHHHGCHGFHBHHFFHHFFHHHHHHHHHHGGHHDHH4FGHFFGHDFHHHHHHHHHFGDFHHHGHHGHGHHGGHHHBHHAHHHHGEFBGHBFDADGGHHHFHHHFHHFFFFHFEGGFHHHFHHHH0=GFFFHFHHHFGG0;0CHHFHB0CHFH0C:0;;:EFBFGGGGFGGFFGFBGBBCFEBA
@M03495:530:000000000-LYBTV:1:1105:21591:10106 2:N:0:CTGGAGTA+AACCGAAC
ATATTTTGCCGTTGATAAACCAGCTAATCCTGAAAAAAAAATCAAAGCTAAAAACTACAATGCTAAGACCACGATGTGACTGCTATCAAAGTTAGATATATATGTAAATTATTCATCTGTCAAATCCTAGAATTATATCATACCTGCTCCAGCAATCACGACCTGTAATGGTTTAGTGGGTTGTTCACTGTTTCTGAAAAATGAAGATAGTTGTCCAGCTTCCAAAAAGTTTATTGTGTTTTCTAGTGGAG
+
BBCCCFFFFFCCGGGGGGGGGGHHHGHHHFHHHHHFHGGGGHHFHGBHHEF53DEFEGHHHHHHGHHHHHHHGGHFHHHHGGGHFHFHHEFFGHGHHHHHHHHHFHHHHHHHHHHHHHHHHHHHHHHHHHHHHHHHHGHHHHHHHHGHDGHFHFGHHHHGGGGGFFDGGHHHGHGGFFFGEFGEHHFHHGHHDGGHHFDG.CFHD0:GGHHFHHE0CGFGFFF;C:.EGFGFFFFFFGFGGFFGGG;B?09
@M03495:530:000000000-LYBTV:1:1105:22185:10108 2:N:0:CTGGAGTA+AACCGAAC
ATATTTTGCCGTTGATAAACCAGGCGGACCAAAGCTCACATGCTGACAGATCGGAAGAGCGTCGTGTAGGGAAAGAGTGTGTTCGGTTGTGTAGATCTCGGTGGTGGCCGGGTCATTAAAAAAAAAAAAAGAGATGTAGCTGGGAGGCGAAGGGAGCGTTGCGTAAAGACGCACGAGAAGTGTCTGGATGAGTAATAGGCTGAGATATGGAGGACTGTAGGATGAGGCTTAGAGTGGACAGATGAATCGAG
+
CCCCCFFFFFECGGGGGGGGGGHGHGGGGGHHHHHHHHHHHHHHHHHHGGHHHGEFGHHHGGGGEGFGHGGHHHHGHHHGHGGHGGGGGG/2BB44??4BC/?EB//00<//?>=GG2@@GF/D->-<--..//1<111110/..9-.9---99.9.-.<-.-....11/.----.-../101111/11000<11<11000<..1<1<111:.../.0:1<01000/../001011<000<B<11111<..
@M03495:530:000000000-LYBTV:1:1105:14895:10115 2:N:0:CTGGAGTA+AACCGAAC
ATATTTTGCCGTTGATAAACCAAAGCTCACATGCTGACAGATCGGAAGAGCGTCGTGTAGGGAAAGAGTGTGTTCGGTTGTGTAGATCTCGGGGGTCGCCGGATCATTAAAAAAAAAAAAAGAATAGAAAGACGGGGCCGCCAGTTGATGAATCACACAGGATATCTGACGGGCGTGAAAGTGTTTATCAGCAGTTAGAGACTATGACTGCGACCAGCTGAGGTGCCAAATACGTCAGCGCATGTAGTCGA
+
ABBCCFFFFFDDGGGGGGGGGGHHHHHHHHHHHHHHHHHHHHHHGEGGHGHGEGGGGHHGFFHHHHGHFG@FGFGFGGGGGGBE34@@BGCF/>E</>/?B/<</=?@11==1@CCDC?@-...000000://.9---------0:000:00000000....0000;000.----;-..0000;0/00;00:0.0000;0;/0::0000::.-9--..000.:/.0/:0/0:0.0...;.--..00000..
@M03495:530:000000000-LYBTV:1:1105:27071:10148 2:N:0:CTGGAGTA+AACCGAAC
ATATTTTGCCGTTGATAAACCAGGGACTCAGGCTGGACCAAAGCTCACATGCTGACAGATCGGAAGAGCGTCGTGTAGGGAAAGAGTGTGTTCGGTTGTGTAGAACTCGGTGGTGGGCGGATAAATAAAAAAAAAATGAGTTGAGGTAGGGGGTGTACTGATGACTGTAGCAAACACATGTACAGAGCTGAGGTAGGGGGGGAGGACACGGTGAGAATGAACTAGTGGTGTGATACAGAGAATTGTCCATG
+
BBBBAFFFFFBBGGGGGGGGGGHGCGGFC4FGGFGD2GHGHHGHFHHGH5FGBAGHHHHHFGFGGGEFHGGGEEFGGHFGHH1?FG4BFGF3BEGAEE/??4B44?33/?</?/////>/</<11111?1?-><--.00;00;0/:/0;...:---0000000000;000000/....///////;/////.9///:..:----:....;-9...////////////./...//;/////.///9/////9
@M03495:530:000000000-LYBTV:1:1105:3545:10148 2:N:0:CTGGAGTA+AACCGAAC
ATATTTTGCCGTTGATAAACCAGCTAATCCTGAAAAAAAAATCAAAGCTAAAAACTACAATGCTAAGACCACGATGTGACTGCTATCAAAGTTAGATATATATGTAAATTATTCATCTGTCAAATCCTAGAATTATATCATACCTGCTCCAGCAATCACGACCTGTAATGGTTTAGTGGGTTGTTCACTGTTTCTGAAAAATGAAGATAGTTGTCCAGCTTCCAAAAAGTTTATTGTGTTTTCTAGTGGAG
+
3AAABFFFFFBBGGGGGGFGFGGGHFHHHFGHHHHHHGG2ABBBFGFGGGGHHHGFFFHFFGHHHHGGHFFHGGGGFFFF4F3BGFGGHHHHEHFHGHHHGGHHFGHHHHFFHFHHHHHHFFHGFGFDGFFHHHHHHHEHHHHEBGGGGGFHFGFGFFGD?DFGHHHHFHFFGF1FGHHFGGCGHG1DBDGG00DBGD0DCFFF=G0CBGHEHCF:;::CGHCG0:.;EFFB09FGGGBFGFBFGGGG.CG
@M03495:530:000000000-LYBTV:1:1105:8582:10160 2:N:0:CTGGAGTA+AACCGAAC
ATATTTTGCCGTTGATAAACCAGCTAATCCTGAAAAAAAAATCAAAGCTAAAACTACAATGCTAAGACCACGATGTGACCGCTATAAAAGGTAGATATATATGTAAATTATTCATCTGTCAAATCCTAGAATTATATCATACCTGCTCCAGCAATCACGACCTGTAATGGTTTAGTGGGTTGTTCACTGTTTCTGAAAAATGAAGAGAGTTGTCCTGATTTGAACAAGTTTATTGTGTTTTCTAGTGGAGG
+
11>>1FB3DF11A1A3331B1000BFEDB3A11A1100///0FGAFHHHB111BAECF11AB2B2G1DGHE/E//012B1>/E//22@1F/BFGEBEFHF>2>2222221>222B22BB222121BFBF112112FGHHHF1CFGEG<1<1@F0@1F1C/A/CGD1F<DB<<0<GFGC.<>@<<0=DDFGE0=D00DGB..:0;00./:/<0;;G0G00;000;00;B;;0;CFB;9CBBFFF0CF0.0.:
@M03495:530:000000000-LYBTV:1:1105:12895:10181 2:N:0:CTGGAGTA+AACCGAAC
ATATTTTGCCGTTGATAAACCACCCTCCCTGTGGTCGTTATCTTGCTCCTTCTGTCGTCAGCGAATTTACTAATTCCAAAGCTCACATGCTGACAGATCGGAAGAGCGTCGTGTAGGGAAAGAGTGTGTTCGGTTGTGTAGATCTCGGTGGGGGCGGTGTCATTAAAAAAAAAAATAATGTAGAATGTGATTGACGATGTGGTATAGGGATGTACATGGCTGTGTGCTAGGAGTGTGAAGGAGAATTCAGG
+
DDCCDFFFFFCCGGGGGGGGGGGGGHHGGHHHHHGHGGGHHHHHHHHHHHHHHHHHGGGHGHGGGGHHHHHHHHHHHHHHHHHHHHHHHHHHHHGHHHHHGGGGGGHGFGGGEEHHHGHHHHEHDGFHFGHGCGGGG?2>@21==1??/?/--<--<:-<011<1<110-<-@--.011<:11111111111101.9...10/11110.//.011:11/.<.:/1.111:.0//.11111:<...<111<0
@M03495:530:000000000-LYBTV:1:1105:3014:10181 2:N:0:CTGGAGTA+AACCGAAC
ATATTTTGCCGTTGATAAACCAGGGACTCCAAAGCTCACATGCTGACAGATCGGAAGAGCGTCGTGTAGGGAAAGAGTGTGTTCGGTTGTGTAGATCTCGGTGGGCGCGGTGTCTGTAAAAAAAAAAAAATATTAAGAGGACGAGGAGTCGCGTCTCGTCAGTCAAAGGAACGAGAGGACATTTGAATTTCCCCGAGCAGCAGGAACGTCCATAGTGCTCAAGTGGTCGATGGCGATAATTCATGTCGTGG
+
AABBCFFFFFCCGGGGGGGGGGHGGFGGGGHHHGGHHHGADGBHHHHHHGHHHGEGGHHHGGGGEFFEFFFCBFGGGHHFBB?BE>B?EFD24344BB40?//?E/<//</</23B3>DG2@<<<@----.000000<<;:.-----::/-----.//....000000//;.9...-.../000000000000/---;-//...9/..:...:;00000;00:00000--.;./-9-..00000000....
@M03495:530:000000000-LYBTV:1:1105:27162:10201 2:N:0:CTGGAGTA+AACCGAAC
ATATTTTGCCGTTGATAAACCACCCTCCCTGTGGTCGTTATCTTGCTCCTTCTGTCGTCAACGAATTTACTAATTCCAAAGCTCACATGCTGACAGATCGGAAGAGCGTCGTGTAGGGAAAGAGTGTGTTCGGTCGTGTTGAGAGCGCGGGGCGTGGGGTGAGTAATAAAGAGACAGTGTAGGTCTGGGAGTCGCGCTGTGTCTCCCCGGCCTCAGGATTCTCTTCTTTTACTATGCAGGTCTCTTCCCAG
+
AAAA1@BDFFDA?1GFFDGFFCFCBGF0A0B1BF0BA0EGHHHH21FEG1FFB1DFAF/F/F?F//FG2DGGDGDFHH2B>G1BEGFHHHHE1>FGHHFFCECEF0B/>E/EGE0BG?FHHHHH1<BFF0B/@C////<0/11/1///---;-9-----.-.;;000000;0--9--/9/////////---:/---999;;//////-------///9//////////////://;/;/--//////;-//
@M03495:530:000000000-LYBTV:1:1105:16825:10205 2:N:0:CTGGAGTA+AACCGAAC
ATATTTTGCCGTTGATAAACCACCCTCCCTGTGGTCGTTATCTTGCTCCTTCTGTCGTCAACGAATTTACTAATTCCAAAGCTCACATGCTGACAGATCGGAAGAGCGTCGTGTAGGGAAAGAGTGTGTTCGGTTGTGTAGAGGTCGGGGGGGGGCGGGTTATTAAAAAAAAAGAAGGAGGGGTATGGTGTGGTCAGAGAGTGGGGCTGATAACAGGTATGTTTGTGTAGAGTGTATGGTCGATAGGTGAT
+
BBACCFFFFFDDGGGGGGGGGGGGGHHGGGHHHHHHGGGHHHHHHHHHHHHHHHHHGGGHGHGGGHHHBGHHHHHHHHGGGHHHFHHHHHHHHHHHHHHGGFGGGFHEEGGGFHFGHGGHHHGHBFFHBFHGGGGGEE222222@0/</AE--<-<9@--9.::00<0:<-9-.../....9-..00:00.../00/00/.00<<-.<..:0000:.:0<0000///<0<<0000:00/:<--.../0<<0
@M03495:530:000000000-LYBTV:1:1105:15143:10215 2:N:0:CTGGAGTA+AACCGAAC
ATATTTTGCCGTTGATAAACCACCCTCCCTGTGGTCGTTATCTTGCTCCTTCTGTCGTCAACGAATTTACTAATTCCAAAGCTCACATGCTGACAGATCGGAAGAGCGTCGTGTAGGGAAAGAGTGTGTTCGGTTGTGTAGATCTCGGTGGGCGGCGGGTCATTATAATAAAAAAAGGTAGAGTATGAGCGTGTCGTTGTAAGAACATATCTCGTATCTGTGGAAGCTGAGTCGTTAGTATATTAACATTA
+
CCDDDFFFFFCDGGGGGGGGGGGGGHHGGHHHHHHHGGGHHHHHHHHHHHHHHHHHGGGHGHGGGHHHHHHHHHHHHHFHGHHHHHHHHHHHHHHHGHHHGFGGHHHFEGGGEEHGFGHHHHHHBFFGBGHGGGGGGG2>D22@>FAF?C<//---<--<-:::00<:0<0<0C--..0000<000000:-<9./.../.00000//000000.../.000</00/900:.00-....0000000000000
@M03495:530:000000000-LYBTV:1:1105:27859:10221 2:N:0:CTGGAGTA+AACCGAAC
ATATTTTGCCGTTGATAAACCAGCTAATCCTGAAAAAAAAATCAAAGCTAAAAACTACAATGCTAAGACCACGATGTGACTGCTATCAAAGTTAGATATATATGTAAATTATTCATCTGTCAAATCCTAGAATTATATCATACCTGCTCCAGCAATCACGACCTGTAATGGTTTAGTGGGTTGTTCACTGTTTCTGAAAAATGAAGATAGTTGTCCAGCTTCCAAAAAGTTTATTGTGTTTTCTAGTGGAG
+
1>>AAF3BFF1AE?GGFGGGGGFHHHHHGFHH1GHHFGGGGFHFHFHGHFFHHGFGHHFHHHHGHGF1BGHHGEHGHFHHHHFGFFGGGGFDFHHHHHHEGHHHBFFGHHHGHHHHHGFHHHHHDFCGHHHHHHHHFFDDHFGGFHHHFGC10@GHFGHFGGGCF?GBF1G?FC<<<>0..FCAGH10DGHH<DDHHFDDACFGDF0CBGGFHCCFHHCGGGHHB0.;CFF9BGGGF0CFFGBFBF00A0C
@M03495:530:000000000-LYBTV:1:1105:17247:10222 2:N:0:CTGGAGTA+AACCGAAC
ATATTTTGCCGTTGATAAACCAGGACTCAGGCTGGACCAAAGCTCACATGCTGACAGATCGGAAGAGCGTCGTGTAGGGAAAGAGTGTGTTCGGTTGTGGAGATCTCGGGGGGCGCGGGATCATTAGAAAAAATACGAGCTTTGAGTCCTAGAGCTTTAGCATCCAGGGCCATCTCTAAATTTATGATAACTACTTTATCCACGCACTAACAAACAGCCATAGAACTGCGAGGTTTCACGCGCACACCGTT
+
AA3AAFFBFFBBGGGGGGGGGGDEGHHHGHGHHHGHHHHHHFFHHHHHHHHGGFFFHHHHFGDFGGHFGFGFEEGHFFF?CGAECGGFDBGE1>EEEGF/3/?33440?///A-------9..///9://..-.//...-.;//9./;9;//////9//9/////;/;.;;.;/9//://///99////9//////////;9/..---/////9.;.;../////////.;-;;.////..9----;.-..
@M03495:530:000000000-LYBTV:1:1105:19902:10237 2:N:0:CTGGAGTA+AACCGAAC
ATATTTTGCCGTTGATAAACCAGCTAATCCTGAAAAAAAAATCAAAGCTAAAAACTACAATGCTAAGACCACGATGTGACTGCTATCAAAGTTAGATATATATGTAAATTATTCATCTGTCAAATCCTAGAATTATATCATACCTGCTCCAGCAATCACGACCTGATAATGGTTTAGTGGGTTGTTCACTGTTTCTGAAAAATGAAGATAGTTGTCCAGCTTCCAAAAAGTTTATTGTGTTTTCTAGTGGG
+
AAAABFFFFFCBGGGFGGGGGGGHHHHHHHHHFHHHHGGGGHGHHHGGHHH5EGGGHHHHHHHHFHHHHHHHGGHGHHHHHFFHGGFHHGHHHHHHHHHHHHHHFFHHHHHHHHHHHHHHHHHHHHHHHHGHHHHHHHHHHHFHFHHHFHHHEHFHHEHFGGGGB?GFHHHGGFHHGHHFGEGGGHFHHHHHHHHHHHGHHFHGGBGHHHHHGHFGFGHHHHHGHFCAFGGGGGGGGGGGGGFCFBFGGE.
@M03495:530:000000000-LYBTV:1:1105:18697:10272 2:N:0:CTGGAGTA+AACCGAAC
ATATTTTGCCGTTGATAAACCAGCTAATCCTGAAAAAAAAATCAAAGCTAAAAACTACAATGCTAAGACCACGATGTGACTGCTATCAAAGTTAGATATATATGTAAATTATTCATCTGTCAAATCCTAGAATTATATCATACCTGCTCCAGCAATCACGACCTGTAATGGTTTAGTGGGTTGTTCACTGTTTCTGAAAAATGAAGATAGTTGTCCAGCTTCCAAAAAGTTTATTGTGTTTTCTAGTGGAG
+
ABBBBFFFFFDAFGGGGGGGGGAGGFHHHHHHHHHHGGGAEGHHHFHHHHHBGHFGHHFFHHHHH5GHFHGHGGGGHF4@@BFGHFHHHGH4FHHGHHFHHHHHFGFHHFHHGHFHHFHHHHFDFGCGHHHHHHHG4GHHHHGGGHFHHGHHHFFHHHHGGGGGHHEFGHGDDGGFGHFFCECEGHHHHHHGFHHEBH0=CCFF=CGGBHHGGHHBCGCGEFCGCC:.;9CFBBFFFF:BBF0BBB;FAFF
@M03495:530:000000000-LYBTV:1:1105:27624:10302 2:N:0:CTGGAGTA+AACCGAAC
ATATTTTGCCGTTGATAAACCAAAGCTCACATGCTGACAGATCGGAAGAGCGTCGTGTAGGGAAAGAGTGTGTTCGGTTGTGTAGATCTCGGGGGTCGGCGGGTCATTAAAAAAAAAAAAATCGCAAAAATTTTGCTCGTCTCTATACTAGATAATACAAATACCTCTAACACGTATATACACTCGACAATTGCGCACTCGTCACGTCCTTTTATATCTACTCCACTCATATATTCGTGATCGACCTCACC
+
CCBCCFFFFFCCGGGGGGGGGGGHHGHHHHHHHHHHFHHHHHHHGGGGGHHGEEGGGHGHHGFC1GBGHHGHGFHGGGGGGE2F344BB@1F?////>//>/--@ADF00=DFCCD-A---.;....-/../09//:/.:../////////9/////////////9///////..///////::/9.-.;/9//.----;......:...//////////////////////;//:B;.//;..--.//.:
@M03495:530:000000000-LYBTV:1:1105:19912:10311 2:N:0:CTGGAGTA+AACCGAAC
ATATTTTGCCGTTGATAAACCAGCTAATCCTGAAAAAAAAATCAAAGCTAAAAACTACAATGCTAAGACCACGATGTGACTGCTATCAAAGTTAGATATATATGTAAATTATTCATCTGTCAAATCCTAGAATTATATCATACCTGCTCCAGCAATCACGACCTGTAATGGTTTAGTGGGTTGTTCACTGTTTCTGAAAAATGAAGATAGTTGTCCAGCTTCCAAAAAGTTTATTGTGTTTTCTAGTGGAG
+
BABBBFDFFFBBGGGGGGGGGGHHHHHHHHHHHHCHFGGGGHFHHHHGHHH5GHGHHHHHGHHGFDHGGHHHGGHGFHGHFFFFFGFGFGHGGHHHHHGHHHHHGHHHHHHHHH?GFHHHHFHFFG3GHHEHGGHHHHHHHHHHFHFGHGHHFH2FCGHDFGGGHHHEHGHHHHHDGFHEDFCDHHGBD0<DDGFHGEFHHHGFDGGCBCGHHCCGFF/0<CCG:G.9ACFEFBFBBFGGFG0CFGGB909
@M03495:530:000000000-LYBTV:1:1105:5342:10313 2:N:0:CTGGAGTA+AACCGAAC
ATATTTTGCCGTGATAAACCAGCTAATTCCAAAGCTCACATGCTGACAGATCGGAAGAGCGTCGTGTAGGGAAAGAGTGTGTTCGGTTGTGTAGATCTCGGTGGGCGCCGGGTCATTAAAAAAAAAAAATGAGAAAGTGGAAGTAGTGAGAGTGGGTGCAAGGGTAAGAGAAAGAGCACTACGAGGCGAGAACACAGACACTGAGGGCGACGACGTATACAGTAGATGTAGGATAGAGAGGAGGGCAACGA
+
CCCCCFFFFFCCGGGGGGGGGGHHHHHGHHHHHHHHHHHHHHHHHHHHHHHHHGEFGHHHGGGGEGFGHHGHHHHHHGHHHFGGGGGGGGGFBGB4BGFHF/?A//>//<////02>@2FFHGG/<<<-.00=000000000/:000/000000..;..000..;//000/000///0.00/...:--;9-.0//..0./;0000...----9--;.0000:0:00:000000000999..9;.-..:.;.
@M03495:530:000000000-LYBTV:1:1105:27872:10313 2:N:0:CTGGAGTA+AACCGAAC
ATATTTTGCCGTTGATAAACCAGCTAATCCTGAAAAAAAAATCAAAGCTAAAAATTACAATGCTAAGAACACGATGTGACTGCTATCAAAGATAGATATATATGCAAATTATACATTTGTCAAATCCTAGAAATATATCATACCTGTTCAAGCAATCACGACCTGTAATGGATTAGTGGGTTGATCACTGTTTCTGAAAAATGACGATAGTTGTCCAGCTTGCAAAAAGTTTATTGAGTTTTTTAGTGGGG
+
11AAAFF3111>1EEB33EFCEFABFFGD3FGHHBGCEEE/F11B110BDF11A0B1BGG1EF22F111>GCE//F01GF21>112BB@@10@EGH22FG22222>BGGH1F>22B222>2FB>>11F211B1B1FF222>2B0F11BG22>10@<1<@?/>/?G11?11?1??1?<?0><C-0=1>0>1=00<0000<0CGD00<.:..<00:0<;C/0:/.CH0;A.000000000;CBB.;./0;.9@
@M03495:530:000000000-LYBTV:1:1105:17498:10313 2:N:0:CTGGAGTA+AACCGAAC
ATATTTTGCCGTTGATAAACCAGCTAATCCTGAAAAAAAAATCAAAGCTAAAAACTACAATGCTAAGACCACGATGTGACTGCTATCAAAGTTAGATATATATGTAAATTATTCATCTGTCAAATCCTAGAATTATATCATACCTGCTCCAGCAATCACGACCTGTAATGGTTTAGTGGGTTGTTCACTGTTTCTGAAAAATGAAGATAGTTGTCCAGCTTCCAAAAAGTTTATTGTGTTTTCTAGTGGAG
+
ABABBFFFFFBBGGGGGGGGGGHHHGHHHGHHFHHHHGFEGHGHGHDFGFFD3FEFHGFFFHHHHGGHHHHHGCHFFFFFHFFHGHHHHHHHHHHHHHHHHHHHHHHHHHHHHHHHHHGHHHHHGGHHGHHHGHHHHHGHHHHHHHFFHFGFGGGHHFHC?DGGGHGHFFHFHFGDFFFGDGGGHHHGHEHHHHHHHGDDCGHHFFCGHGFHFF0GFFBCH0/0:0:9.CCBFFFGGGGGGFFBFGGB.0.
@M03495:530:000000000-LYBTV:1:1105:26729:10342 2:N:0:CTGGAGTA+AACCGAAC
ATATTTTGCCGTTGATAAACCACCCTCCCTGTGGTCGTTATCTTGCTCCTTCTGTCGTCAACGAATTTACTAATTCCAAAGGAGGAGTATGTTGTTTTTGGAATTTAAGGTAATTGTTGGCTCTAGCTGCCATAGCAATGTCACAACCACTTCTTGCCCTCCAAAGCTCACATGCTGACAGATCGGAAGAGCGTCGTGTAGGGAAAGAGTGTGTTCGGTTGTGTAGGTCTTAGTGGTAGCGTGATAATTAA
+
AA3A?FF5BDAAGEGGGGFGGFCGEDGEDHGG3GGG2EGHHFHGGHHD3FGFGHHHGG1FAEEFGHHH5FGFAFGGHH@BFFGHD?EFGHHF@GFGHHGGGF3D3FB43?FE44FBGHHHHHGHGGFGBGHFGHHHB1GDGHDDGFFAFAFFHFHHGF1FGGGHHEGHHHHGGGFGHB<DGBFCG?E.ACC/A<C-AC./=GEH.CG//;C;FFC0;-;.AE?/09000;000;;F;00/-..9///////
@M03495:530:000000000-LYBTV:1:1105:16653:10350 2:N:0:CTGGAGTA+AACCGAAC
ATATTTTGCCGTTGATAAACCAAAGCTCACATGCTGACAGATCGGAAGAGCGTCGTGTAGGGAAAGAGTGTGTTCGGTTGTGGAGATCTAGGTGGTGGGCGTTTAATTAAAAAAAAAAAAATATCACTATTTTTGAGCTGGGGGGGGCTAAAAACTCAAACAAGAACTCCCCTCGGTGGCGGATGGAGCTTGGTCGGTGATTTCGCAGCGCAAGATCAGAAGATCTTCACATAGTGAACAAGGATGTGCTG
+
3ABBBFFFBFBBGGGGFGGGGGHDHGHGHHBGHHHHBGHHGHFEFEFEHGHGEEFEEFFGGFFCGHGGHEFF1FFGCFF@FG1B13BEF443B31?1?///>//?44B444B3/><////-<11111111==10-<.00/<.-------.////.://///:..././:/....-.9...-----./:9.9/;//---.;::9/;.9.----:-.//////////////////;//////....//9;//;
@M03495:530:000000000-LYBTV:1:1105:2848:10351 2:N:0:CTGGAGTA+AACCGAAC
ATATTTTGCCGTTGTAAACCAGGACTCAGGCTGGACCAAAGCTCACATGCTGACAGATCGGAAGAGCGTCGTGTAGGGAAAGAATGTGTTCGGTTGTGTAGATCGCGGTGGTCGCGGTAAGATTAAAAAAAAAAAAGACATGAGAGACTGTGGTATGACGAGATTTGAAAAATAAGCAGATGAGGTATTCATCAACATAAGATGCACGAAATAGGTCGTCAGATTGCACAAGACGAAACATAGGTTACACT
+
A3>ABFFFFFBBEGGGGGGGGGGHHHHHHFHHHGHHHHHABBFHHGHHHFHGBGFHGFGHEEFGG1GGEGFEFFHHGGFGEHFHHEBFBFGGGGFFGGFG3?44//<E/<</2<//<///222@2F11<CC-<---..//00000/.;0000//00/0;..-..00000;B.900000;9:000///:;//////////////////;.9.;/////--.:.B/9///:/....9--.-/9///;//////
@M03495:530:000000000-LYBTV:1:1105:13770:10354 2:N:0:CTGGAGTA+AACCGAAC
ATATTTTGCCGTTATAAACCAAAGCTCACATGCTGACAGATCGGAAGAGCGTCGTGTAGGGAAAGAGTGTGTTCGGTTGTGTAGATCTCGGTGGTCGGCGGATCATTAAAAAAAAAAAAAAAATAAAGGCAGGGCGGCGGTGGTAAAGAAAGTAATAAGACTCATAAGACAAAAGTGCAGATTGGACAAACCTCTACAAGTCGAGACAGATCAAAATAGTAATAGTGGAGAGGTAACAATGACAGAGATAC
+
ABCCDFFFFFCCGGGGGGGGGGHHHHHHHHHHHHHHGHHHHHHGGGGHHHGFGGGGHHHHGFHHHHHFGHHEFHGGGGGGG2BFB4@B41?>?E>@>/>///>/B3222FDG>@CC@-<----;00;00...:-.-------..0;000./00;000;00000000000:///.:00000:000.00:./../:00000000.9-../B/00000000000000;00.:.0..000;00000000///000
@M03495:530:000000000-LYBTV:1:1105:15130:10370 2:N:0:CTGGAGTA+AACCGAAC
ATATTTTGCCGTTGATAAACCACCCTCCCTGTTCCAAAGCTCACATGCTGACAGATCGGAAGAGCGTCGTGTAGGGAAAGAGTGTGTTCGGTTGTGTAGATCTCGGGGGTCGCCGGGTCATTAATAAAAAAAAAATAGAGTCAAACATGTAACGGTTCTTGTATACGTACCGAACAAGAAGACAGAATTAGCTACCGCGAGAGTGAAAATTAACCACAGTGTCAGCCACGCTGCGTAGATCACAGCATCGA
+
BCBCCFFFFFCBGGGGGGGGGGGGGHHGGHHHGHHHHHHHHHHHHHHHHGFHHHHHHHGGGGHHHGGGGFGGFHHGHFCGEGDGGHHBGGGGGGEECBF44BB40///////<////<<>=F111>11<F<-C--:0000;:0000.0/9000.-...000;0000.=0....-9-/////:/9//;//://////--9:---/////////////...////////./-..99-..-.//;///.///./
@M03495:530:000000000-LYBTV:1:1105:28000:10370 2:N:0:CTGGAGTA+AACCGAAC
ATATTTTGCCGTTGATAAACCACCCTCCCTGTGGTCGTTATCTTGCTCCTTCTGTCGTCAACGAATTTACTAATTCCAAAGCTCACATGCTGACAGATCGGAAGAGCGTCGTGTAGGGAAAGAGTGTGTTCGGTTGTGTAGAGCTCGGTGGGGGGCGGGTCATTTAAAAAAAAAAATCAATTGAGATCTCGGTGGTTCATCCGTATTGATCGTCTCCCTAACGATCGTCTCAGCTTGGCCATCTATCGTCC
+
BBBBAFFFFFBBGGGGGGGGGGGG2EHGGHHHHHFHGGGHHHHHGHHHHFHHHHHHGGFHGHGGGHHHHHHHHHHGHHGHHHHHHHHHHHHHHHHHHHHHGGGGGGHE?EEFEHHHHGHHHGHH3BBBFGEFGGDGGG<2D222@1/</?C/----9---99;///;///-9@--;.9/////BBA///:......./////.9.;/////.....//;/9.....9.9.:/9/9//.////////;...9
@M03495:530:000000000-LYBTV:1:1105:10739:10373 2:N:0:CTGGAGTA+AACCGAAC
ATATTTTGCCGTTGATAAACCAGCTAATCCTGAAAAAAAAATCAAAGCTAAAAACTACAATGCTAAGACCACGATGTGACTGCTATCAAAGTTAGATATATATGTAAATTATTCATCTGTCAAATCCTAGAATTATATCATACCTGCTCCAGCAATCACGACCTGTAATGGTTTAGTGGGTTGTTCACTGTTTCTGAAAAATGAAGATAGTTGTCCAGCTTCCAAAAAGTTTATTGTGTTTTCTAGTGGAG
+
ABABBFFBFFBAEEGGGGGGBGHHHHFHHFAGBGHFCCGGGHHHGBDHH5FGHGGHHHHHFGHGHHHHHHHHGGHGHHHHFBFHFGGHBHHHHHFHHHHHHHHGHHHHHHHHHHHHHHHHHHHHGGHHHHHBFGHGHHHGHHFHHGFHGHHHHHHHFHHGGGGGGGGHHHFGHHBFFB0GDGCDHHHFFGHHHHHGHFFHHHFH0GCGCGGFHHHHHFGGGCGBGHFGGFFGGGGFFFGGGGGGFFF9ABE
@M03495:530:000000000-LYBTV:1:1105:14873:10373 2:N:0:CTGGAGTA+AACCGAAC
ATATTTTGCCGTTGATAAACCAGCTAATCCTGAAAAAAAAATCAAAGCTAAAAACTACAATGCTAAGACCACGATGTGACTGCTATCAAAGTTAGATATATATGTAAATTATTCATCTGTCAAATCCTAGAATTATATCATACCTGCTCCAGCAATCACGACCTGTAATGGTTTAGTGGGTTGTTCACTGTTTCTGAAAAATGAAGATAGTTGTCCAGCTTCCAAAAAGTTTATTGTGTTTTCTAGTGGAG
+
AAAAAFFFFFDAGGGFG3GGEG0FGHHHHGGDFGGFAE//EFGFF110FFF1AFEFGCFHHHFHFGFH1GHGGGHC>FGFFF0FH2FGGFH@BG2FHGGHFHHHHHGH2FHHGHHHGHGFHFHEHFFHHHHGHHHGGFHFHHFFDGA1B1F1<<GFFCBA<CCC0GFHDGB<<F1?F1CGFFCAEFBGGFDGDGGHB0D<GFDG<G0:CHHFHHH00C/0:C/000;A.9FFCBFFFG;B9BBFFFCFFBA
@M03495:530:000000000-LYBTV:1:1105:10360:10381 2:N:0:CTGGAGTA+AACCGAAC
ATATTTTGCCTTGATAAACCAGCTAATCCTGAAAAAAAAATCAAAGCTAAAAACTACAATGCTAAGACCACGATGTGACTGCTATCAAAGTTAGATATATATGTAAATTATTCATCTGTCAAATCCTAGAATTATATCATACCTGCTCCAGCAATCACGACCTGTCCTGGCAAACAACCTGCAGAAAAGCCAATCAAATATATTTTCACAAGAGATGGAATGTGAGGCAATAATAGAGTACAAAGGTTGAA
+
BCCBCFFFFFFFGGGFGGGGGGHHHHHHHHHHHHHHGGGGHHHHHGGGHGHFHGHHHHHHDHHHGHHHHHHGGGGHFFHHGFHFHHHHHHHHHHHHHHGHHHHHHHHHHHHHGHHHHHHHHHHHFHHHHHHHHHHHHHHHHHEFGFGHHHHGHHHHHHGGGGGHGHHHHHHHHHHGHGDFHHHBGHFGFGGHGFFHFHHHHFHHHHHGHHHHHHHHHHHGCCGGHHHGGGGFFFFFFF;CFFBFGGB0FGF
@M03495:530:000000000-LYBTV:1:1105:23168:10388 2:N:0:CTGGAGTA+AACCGAAC
ATATTTTGCCGTTGACAAACCACCCTCCCTGTGGTCGTTATCTTGCTCCTTCTGTCGTCAACGAATTTACTAATTCCAAAGCTCACATGCTGACAGATCGGAAGAGCGTCGTGTAGGGAAAGAGTGTGTTCGGTTGTGTAGATCTCGGGGGGCGCCGGGTCATTAAAAAAAAAAGTAGGGTGATGTGTAGTGTGGTGATGGTAGGTGTGGCGAGAAGGAGAGTACCAGGGCTGGTGATGTTGTGTGAGATG
+
ABCCCFFFFFCCGGGBGGGGGGGGGHHGGHHHHHHHGGGHHHGHHHHHHHHHHHHHGGGHGHGGGHHHHHHHHHHHHHHHFHHHHHHHHHHHHHHHHHHHGGGGEFGGEGGEEGHFHGHHHHGHFGGHFHHGGGGGGG22F222=1GF/>C--;--:--:-.;000000-99C-.0090./9.0000900;/00./9000000:.90;...9-9-./....:000000.9....//000;00:.;.00000
@M03495:530:000000000-LYBTV:1:1105:7331:10432 2:N:0:CTGGAGTA+AACCGAAC
ATATTTTGCCGTTGATAAACCAAAGCTCACATGCTGACAGATCGGAAGAGCGTCGTGTAGGGAAAGAGTGTGTTCGGTTGTGTAGATCTCGGTGGTCGCCGTATCATTAAAAAAAAAAAAAGTAAAGAGAGATATGGGAAGCGTGGCAAGGTGAGAAAGGAGACGCGGGGAGGCACAGTAGTAGATATAGTATGGTGAAGCAAGCAATAGAGGACAGTGGATGCAAAGACGGAGATTCATGATTGATAGAG
+
BCCCCFFFFFCEGGGGGGGGGGHHHHHHHHGHHHHHHHHHHHHHGGGGHHHGGGGGGHHGHGHHHHHHGGGGFGHGGGGGGFFBFD4BBGGG1ED13//>E//00B4B?44FBBCCCCC/-.111=1100<.11111./0..<:.--/0.:<01.1100./....--<-----..<//01111111:111<:11/1110100//.//01111/../.01/00</011///....-/1111<1111<11111
@M03495:530:000000000-LYBTV:1:1105:12937:10442 2:N:0:CTGGAGTA+AACCGAAC
ATATTTTGCCGTTGATAAACCAAAGGACTCAGGCTGGACCAAAGCTCACATGCTGACAGATCGGAAGAGCGTCGTGTAGGGAAAGAGTGTGTTCGGTTGTGTAGATATGGGTGGTCGCCGTATCATTAAAAAAAAAAAATACTAAGAAACACGAGAGTTGGAGCGCATCCAAAACAAACTTAGGATTATGCCCAGAGCATAACAACAGTGTCAGACTAACGAGTAAATCACATGGACTACGATAACATGCT
+
ABBBCFFFFFCBGGGGGGGGGGFHHHHHHHHHHHHGGHHHHHHHHHFHHHHHHHGHHHHHGHGEEFGHHHGEFGEGHHHHGCGHH3FBGGHBGHGCGGGEEFF3444?43B3/>/3/B/<</002D2>2>22//>-<--.000=0000///;.-:.;:0090//---.-/000.9....000;000000090/0..;90000000../000000000;00..;..0000:000:/009/:..:9.000;0;
@M03495:530:000000000-LYBTV:1:1105:17945:10450 2:N:0:CTGGAGTA+AACCGAAC
ATATTTTGCCGTTGATAAACCAAAGCTCACATGCTGACAGATCGGAAGAGCGTCGTGTAGGGAAAGAGTGTGTTCGGTTGTGTAGATCTCGGGGGTCGCCGGATCATTAAAAAAAAAAAGCAATACAGAGGGATTGGTGGTGGACGGCAGATGGAAGTAATATGGAGGTAGCAAGACAGGAGACGGTACTGCGGACAGTGTAGGGATTCACGAATTGTAGTGAGGGTTGACGATGTACAAGATGTTGTGTG
+
DEECDFFFFFDDGGGGGGGGGGHHHHHHHHFHHHHHHHHHHHHHGGGGHHHGFGGGGHGGFGHHHHGHEGGHGHGGGGGGGGGFB444FE1F//E/////>///>?1?=?1F?CG@D<C..0/01001</...://.1......0----9.:10<0/01:11<111<..000:1/<//:.......9..111.----.01<110.<//01<...9.011<1/10....-/0....<11110/01<<1<./.
@M03495:530:000000000-LYBTV:1:1105:8483:10453 2:N:0:CTGGAGTA+AACCGAAC
ATATTTTGCCGTTGATAAACCAGGTCCAAAGCTCACATGCTGACAGATCGGAAGAGCGTCGTGTAGGGAAAGAGTGTGTTCGGTTGTGTAGATCTCGGGGGGCGCCGGATCATTTAAAAAAAAAAAAAAGGGAAAGTGAAGGGGAGCAGGGAGGTTCAGAGTGGATAGATGGAACAGCGTTATGTGGAGATGTGGAGATGTAAGGTATGTAGCGGCGTGATCTGATGTAGGAGACAGAGTAGCGGTTGGTG
+
BCBBCFFFFFDDGGGGGGGGGGHGHHHHHHHHHHHHHHHGHHHHHHHHHGGEFDHGHGGGGGGHGHHF3FHHHHHHHHBFGGGGGGGGB4F@4BB@FA//<--9-9---.-.1<1111BB=-<-<----......:11111<.-.-../.-.<-./0011011.00101110/00//.-....11100<0/0<100<0/011110:1101111------./111111<1100<..//</1111--.-99..
@M03495:530:000000000-LYBTV:1:1105:19357:10478 2:N:0:CTGGAGTA+AACCGAAC
ATATTTTGCCGTTGATAAACCAGCTAATCCTGAAAAAAAAATCAAAGCTAAAAACTACAATGCTAAGACCACGATGTGACTGCTATCAAAGTTAGATATATATGTAAATTATTCATCTGTCAAATCCTAGAATTATATCATACCTGCTCCAGCAATCACGACCTGTAATGGTTTAGTGGGTTGTTCACTGTTTCTGAAAAATGAAGATAGTTGTCCAGCTTCCAAAAAGTTTATTGTGTTTTCTAGTGGAG
+
BB@BBFFFFFBAGGGGGGGGGGHHHHHHHHHHHHHHHGGGGFHHHHHHHHHHHHEHGHHHHHHHHHHHHGHHGGHGHEHHHGHHHHHHHHFFGHHHHGHHHGHHFGHHHHHHGHHGHHGHHHHHHHHHHFHHHHHHHHFHHHGHHFCGHHFFFFHHHFGGGGGGHHHHHHGFGHGG>FGA>FGFHHGGHFGFDGHFFHH<GHHHFGGGHHHHGH0CHHGHFGFFHG.AAFGGGGGGGGFFFGGGGGGGEFE
@M03495:530:000000000-LYBTV:1:1105:19982:10484 2:N:0:CTGGAGTA+AACCGAAC
ATATTTTGCCGTTGATAAACCAGCTAATCCTGAAAAAAAAATCAAAGCTAAAAACTACAATGCTAAGACCACGATGTGACTGCTATCAAAGTTAGATATATATGTAAATTATTCATCTGTCAAATCCTAGAATTATATCATACCTGCTCCAGCAATCACGACCTGTAATGGTTTAGTGGGTTGTTCACTGTTTCTGAAAAATGAAGATAGTTGTCCAGCTTCCAAAAAGTTTATTGTGTTTTCTAGTGGAG
+
AAABBFFFFFBBGGGGGGGGGGHGHGHHHHHHFFHFHGGGGHHHHHHHHHHHHHGHHHHHGEGFHHHGHHHHGGHGFBGEGHHHGHFFHGGFGHGHHHHHHHHHHHHHHHHHHHHHHHHHHHHHHHHGHHHGHHHHGHHHHHHFGHHHHGHFFHHHHHHGEGGGHHHHHHH1GHHHFDHGGGCDHHHGHGHHHHHHGHHHHHHHFHHHGHHHHEHFGFHHHFHFHFGE9;;CFGGGGFFBBFGFFFFFFGE
@M03495:530:000000000-LYBTV:1:1105:26252:10496 2:N:0:CTGGAGTA+AACCGAAC
ATATTTTGCCGTTGATAAACCAGGACTCAGGCTGGACCAAAGCTCACATGCTGACAGATCGGAAGAGCGTCGTGTAGGGAAAGAGTGTGTTCGGTTGTGTAGATCTCGGCGGTGGGCGGATCATTAAAAAAAAAAAAGGACGTATACCAGCCTGTAGTTCATGTGTTTTGAGCGCAGTTCCCAGATTACTATTAGGTATTTCCCTTCCGACTTGTCAGTCCCGCTACGTGGGTTATACGCTCCTGTCTTCC
+
BCCCCFFFFFCCGGGGGGGGCGHGHHHHHHHHHHGHHHHHHHHHHHHHHHHHGHFHHHGFHGGGGHHGGGGGEFGFGHFCGHHHFBFGGGHFEE?EEEEB434BBG4?F/<<<///<//---01111<<F-?---:-../.-..0/;000../.:0;0090;/:///9/.../---;DFF/;/;./////////////9///9:////..--./;://;///--:--../.:9:.///:....//:/;9//
@M03495:530:000000000-LYBTV:1:1105:20123:10497 2:N:0:CTGGAGTA+AACCGAAC
ATATTTTGCCGTTGATAAACCAGCTAATCCTGAAAAAAAAATCAAAGCTAAAAACTACAATGCTAAGACCACGATGTGACTGCTATCAAAGTTAGATATATATGTAAATTATTCATCTGTCAAATCCTAGAATTATATCATACCTGCTCCAGCAATCACGACCTGTAATGGTTTAGTGGGTTGTTCACTGTTTCTGAAAAATGACGATAGTTGTCCAGCTTCAAAAAAGTTTATTGTGTTTTCTAGTGGAG
+
3AAABFFFFFBBGGFGGGGGGGHHHGGDE5FG5BGHFGGGGHBGHFHGHFHBDGEFGHHGHGHHHFHFHHHHG?HGHG4@GFGH4GFHHHHFGHHGHHHHHHHHFFH44DGHHHGFHHHDFDHHDFHGHHFHFFFHHHH3GHFGHHCCDGHHHHGHHHGGD?DFHGG1F1FF10?<>GHGA.CFHB1DDBG00DHHG0DGF.0<0:CCEGFCCCC;CC/CGH00;09-;FFG0F00;9;C99BF0CFBA0C
@M03495:530:000000000-LYBTV:1:1105:12462:10499 2:N:0:CTGGAGTA+AACCGAAC
ATATTTTGCCGTTGATAAACCACCCTCCCTGTGGTCGTTATCTTGCTCCTTCTGTCGTCAACGAATTTACTAATTCCAAAGCTCACATGCTGACAGATCGGAAGAGCGTCGTGTAGGGAAAGAGTGTGTTCGGTTGTGTAGATCTCGGCGGGGGCCGTGTCATTAAAAAAAAAATAATGAACGTTGAATGAGACGGTAGACTGTGCAAGCAAAAAACAGTGAGAGAGTACTGGCTAGAAGGAGTATAATCG
+
CCBCCFFFFFDCGGGGGGGGGGGGGHHGGHHHHHHHGGGHHHGHHHHHHHHHHHHHGGGHGHGGGHHHHHHHHHHHHHHHHHHHHHHHHGHHGHHHHHHHGGGGFHHEEEEEAGHGHGHHHHGH3?FGFHHGGGGGGG2>D22@2@C=/>---A--9--.::<0000<0-<-<-.000<000<./..00<00<0..<.<0000000<<:./:0/.9../0000<0<.00000<.:<.000:<9::<00<0.
@M03495:530:000000000-LYBTV:1:1105:26677:10530 2:N:0:CTGGAGTA+AACCGAAC
ATATTTTGCCGTTGATAAACCAGCTAATTCCAAAGCTCACATGCTGACAGATCGGAATAGCGTCGTGTAGGGAAAGAGGGTGTTCGGTTGTGTAGATATCCGGGGCCGCTGGGGTATTATAGAAAAAATATGCGGTAGAATGGGGTTTCGTAGGGGCTAACGTTAATTCTCAACGCCACACGTAAAGCACGGTCAGTATAGGTGTGCTATAGCACAGTATAGTTACTTATTCACATAATCTACACTCATGT
+
AA?AAFD3DF?1A1133FGB1G0FFBAGF3DGH10FDHGHHFEFH1DG1G0F1A/EE/1FEAA/EA/F011/0CAGB>//?/>?G?/F///>0B1B222B2?//<///////////@222@221100/?1111?-..><11110.<-.0../....--.0/.///.0;00000/.9-.:..-./..00//------//////;//-9///;////9-////////;////9/////9///////-//////
@M03495:530:000000000-LYBTV:1:1105:27411:10534 2:N:0:CTGGAGTA+AACCGAAC
ATATTTTGCCGTTGATAAACCAGCTAATCCTGTAAAAAAAATCAAAGCTAAAAACTACAATGCTAAGACCACGATGTGACTGCTATCAAAGTTAGATATATATGTAAATTATTCATCTGTCAAATCCTAGAATTATATCATACCTGCTCCAGCAATCACGACCTGTAATGGTTTAGTGGGTTGTTCACTGTTTCTGAAAAATGAAGATAGTTGTCCAGCTTCCAAAACGTTTATTGTGTTTTCTAGTGGCG
+
>A3A3FFFFFDBGGGFGGFGCGCGHDGHH5FD5ABB5BEAEHCGE352F555BBEFFG3FFDGGF5GAE2FGE?HA15EDEFB@44BG4GGFFF43BGHHHGF4BB4B4@3G4E?FGG4?4F4GG3FFBDEBGFBD?FFGHHF3FGFHFGHFHHFF11FFDC/EC121?FD1?0?FGFF//<->GH111F1FF<FDDGFFFFFF0=<DD<DDD::0:/CFFCH000:.AGCFABB0;B9C/FFFFGFG..;
@M03495:530:000000000-LYBTV:1:1105:26089:10541 2:N:0:CTGGAGTA+AACCGAAC
ATATTTTGCCGTTGATAAACCAGCTAATCCTGAAAAAAAAATCAAAGCTAAAAACTACAATGCTAAGACCACGATGTGACTGCTATCAAAGTTAGATATATATGTAAATTATTCATCTGTCAAATCCTAGAATTATATCATACCTGCTCCAGCAATCACGACCTGTAATGGTTTAGTGGGTTGTTCACTGTTTCTGAAAAATGAAGATAGTTGTCCAGCTTCCAAAAAGTTTATTGTGTTTTCTAGTGGAG
+
3AABBFFFFFD>EGGGGGGGGGHHFFHHHGHHFGHHHGGGGHGFGFGHHHHHGHGHHHHHHHHHHFHHFHHHGFHGFHHHFFFGFEGHHHHGFHFHFHHHGHHHGHHHHBGHGHGHHHHHHHHHFG3GHHGHHHFHGHGHHHGCGHG2FGHFEGGHHFFEDGGGHHHHHHHGHFHF<FGEFEGG.FDGHHHH0DGFHHBDGAFB<CFHHGHHHHFFBF/CC0C000.9CBFGGFGEFGGGGGGGGGGFFEA
@M03495:530:000000000-LYBTV:1:1105:5320:10547 2:N:0:CTGGAGTA+AACCGAAC
ATATTTTGCCGTTGATAAACCAGCTAATCCTGAAAAAAAAATCAAAGCTAAAAACTACAATGCTAAGACCACGATGTGACTGCTATCAAAGTTAGATATATATGAAAATTATTCATCTGTCAAATCCTAGAATTATATCATACCTGCTCCAGCAATCACGACCTGTAATGGTTTAGTGGGTTGTTCACTGTTTCTGAAAAATGAAGATAGTTGTCCAGCTTCCAGAAAGTTTATTGTGTTTTCTAGTGGAG
+
1AAAAFFFFDD>AEGFGGBFFGCFCEF3F3FEF1GFHEGCEBCDGF1FEB1FFDEHDGHHBFCDDFFFFHHG?EE/0B@FD1>FG2C2FFEBGHFFHGHGBGBG22FF1GGBGGGHHGFEDBG1FGHFBGFFHHE22FDFHFHCGHGCFFGECGHHHHFGGC@FGDH1GHHF1??F<GHAAFGCGHHHHHGG=0DDBD0D.CDFGC0CGGC0C;:::GGH0::00;9/;9CFFBFFGG/:/CBEB0999BE
@M03495:530:000000000-LYBTV:1:1105:9762:10562 2:N:0:CTGGAGTA+AACCGAAC
ATATTTTGCCGTTGATAAACCAGCTAATCCTGAAAAAAAAATCAAAGCTAAAAACTACAATGCTAAGACCACGATGTGACTGCTATCAAAGTTAGATATATATGTAAATTATTCATCTGTCAAATCCTAGAATTATATCATACCTGCTCCAGCAATCACGACCTGTAATGGTTTAGTGGGTTGTTCACTGTTTCTGAAAAATGAAGATAGTTGTCCAGCTTCCAAAAAGTTTATTGTGTTTTCTAGTGGAG
+
AABCCFFFFFCCGGGGGGGGGGHHHHHHHFHHHHHHHGGGGHHHHHHGHHHHHHEEHHHHHHGHHHHHHGHHGGHGHHHFGGFHHHHHHHHHHHHHHHHHHHHHFHHHHHHHHHGHHHGHHHHHGHHHHHFHHHHHEFHHHHHGHHHHHHHHFGHHHHHGDGGDHGHHGHGDDCFFFBGEDFGGHHDHHHHHGHHGHF0DGHHHDG00CHHHHFFHBHB0GHHFG0CEFFGBFGGGFFFFGGGGGGFFFFE
@M03495:530:000000000-LYBTV:1:1105:4356:10614 2:N:0:CTGGAGTA+AACCGAAC
ATATTTTGCCGTTGATAAACCAGGTCCAAAGCTCACATGCTGACAGATCGGAAGAGCGTCGTGTAGGGCAAGAGTGTGTTCGGTTGTGTAGATCTCGGTGTTCGCCGTTTAATGCACAAAAAACTGTTATCTCTATTTTGAAGCTGGGGTGGGCGAAGAACTCCAGCAAGAGATCACCGAGCTGGCGGGCGTCGCTTTGTGCGACATTTCGGACCCAAAGATCAGTAGAGGACGTGAAGGGAGATGACAGT
+
AA>ABDFFFFBBGFGFGGGGGCHG4BEG5AFGFGHFGHHHHHGHHFHGHHEBFA1ECEAEEEEAGFHG2??FGFHHFF1B@EEGE@EGB@34B44411?///4?/?///3/?44111BB0B///<1@@222@222>@?11<1<1?10//.<@-.--<-<CB00:/:;//:C.CGH0//9-@-.;/.--;999---;../:./..;;./9/.-;--9.A./999///9/9/:..9....//.:.9/;/////
@M03495:530:000000000-LYBTV:1:1105:14331:10624 2:N:0:CTGGAGTA+AACCGAAC
ATATTTTGCCGTTGATAAACCAGCTAATCCTGAAAAAAAAATCAAAGCTAAAAACTACAATGCTAAGACCACGATGTGACTGCTATCAAAGTTAGATATATATGTAAATTATTCATCTGTCAAATCCTAGAATTATATCATACCTGCTCCAGCAATCACGACCTGTAATGGTTTTGTGGGTTGTTCACTGTTTCTGAAAAATGAAGATAGTTGTCCAGCTTCCAAAAAGTTTATTGTGTTTTCTAGTGAGG
+
@AABBFF5FBDBGGGGFGGGGGAGHHGHHHG4BF3FGEGGCFAFAA52BFGHEH1AG3BFF3A55@EFBC2?1>11?BF443?DG434BG@4@@4FFFBH4@@FGHHH?FE4?444B?GDGGG4?3B?G4GFHGHGFGEFD?D23B0B3?2BFF22<CC</</?F111@1G?1</<<0CA<<@E.00=DG<DBGHGF0D<G.GF0<0CCCHHEHH00::0:0:C09CAGFFB0BB09C//9B0B9;0C009
@M03495:530:000000000-LYBTV:1:1105:9433:10638 2:N:0:CTGGAGTA+AACCGAAC
ATATTTTGCCGTTGATAAACCAGCTAATCCTGAAAAAAAAATCAAAGCTAAAAACTACAATGCTAAGACCACGATGTGACTGCTATCAAAGTTAGATATATATGTAAATTATTCATCTGTCAAATCCTAGAATTATATCATACCTGCTCCAGCAATCACGACCTGTAATGGTTTAGTGGGTTGTTCACTGTTTCTGAAAAATGAAGATAGTTGTCCAGCTTCCACAAAGTTTATTGTGTTTTCTAGTGGAG
+
>AAAAFFFFFD>AAFG33FFFFEA1GDGBFBGDGFHFE/EEFHFHDGFG1FH1DEBGFEDGGHHFHFHFBGGGGHGFFBGBGFHHHHHGGHFGGFHGFHHHHHH2FGHFFHHGEHHHGHHHHBG>GFFFHHHHHHHHDGHHFGBGD0FGHHHBGHHFHHGCCCCHGFFBG1<?C<F1=0<C<@AEH1DGHGF0DBGHHDD<GF0DCCH0C:C00<GFFFHH0/=0:..;;CCFFGB90/BFF00BFFB.0C
@M03495:530:000000000-LYBTV:1:1105:22946:10641 2:N:0:CTGGAGTA+AACCGAAG
ATATTTTGCCGTTGTTAAACCAGCTAATCCTGAAAGAAACGTCAAAGGTAAAAACTACAATGCTAAGACCACGATGTGACTGCTATCAAAGTTAGATATATATGTAAATTATTCATCTGTCAAATCCTAGAATTATATCATACCTGCTACAGCAATCACGACCTGTAATGGTTTAGTGGGTTGTTCACTGTTTCTGAAAAATGAAGATAGTTGTCCAGCTTCCAAAAAGTTTATTGTGTTTTCTAGTGGAG
+
1>>>A3D3B@1>A1113A3BGA00B1B3F331B1B1B0B00B0/B1101D2D21/1BA1B11BF2211AA0/E/FFFF2@GD011FF22BB12FBGFEDGHFHFBFGHFFFHBEBGFB1FBGHGGB1FHFDHHHHFHHHHHHD0FGFG1BFGHFHGGGGF?CCCCGDHEBB1@FFD>GGGEECCHBGHHBFHFFHH1GBGFHHH=<FHHGDHHHHDHGGHBD/=0:C.CGGGFGHFH0/:CH0CGFFFFFE
@M03495:530:000000000-LYBTV:1:1105:17594:10648 2:N:0:CTGGAGTA+AACCGAAC
ATATTTTGCCGTTGATAAACCAGCTAATTCCAAAGCTCACATGCTGACAGATCGGAAGAGCGTCGTGTAGGGAAAGAGTGTGTTCGGTTGTGTAGATCTCGGTGGGCGGCGGAGCATTAAAAAAAAAAAAAGCGAAGATGTTGGGGCGGGACTAGAGAGGGGAGCGCAGAACGGTGGAGCTGTACTCTACTGGGGTGCACACGGCATGCTACAATAGCGTGCTTAGTGTGCAGGCATGTGCATAGAACTCG
+
CCCDCFFFFFBCGGGGGGGGGGHHHGHHHHHHHHHHHHHHHHHGHHHHHHGGHHGGGGGGFGEGFAFBGGHGGHHHGHGHHHGHHGGEGGGGE4B4BBFFHF/?///</B?///->1<GD<DGFDC<@C--...<--.00000.--.-<---./00009..-.-.<9---</......./.000000000000.-.-.000.-----.0<00000000-....00000:00<0...<.00000<00:000<
@M03495:530:000000000-LYBTV:1:1105:19383:10652 2:N:0:CTGGAGTA+AACCGAAC
ATATTTTGCCGTTGATAAACCAGCTAATCCTGAAAAAAAAATCAAAGCTAAAAACTACAATGCTAAGACCACGATGTGACTGCTATCAAAGTTAGATATATATGTAAATTATTCATCTGTCAAATCCTAGAATTATATCATACCTGCTCCAGCAATCACGACCTGTAATGGTTTAGTGGGTTGTTCACTGTTTCTGAAAAATGAAGATAGTTGTCCAGCTTCCAAAAAGTTTATTGTGTTTTCTAGTGGAG
+
3AAABFFFFFBBGGGFGGGGGGHHHHHHHHHHHHHFFGGGGHHCHGHGHFHHGHFFHHHHHHHHHHHHFHHHGGGFFFGHHFFHHFFFHHHGGGHHHHHFGHHHBGHHFFHHFHHHGEHFHHHGFGHHHHEHHHHHHHHHHHHHHHGFFFFH2FHHGFHD?BDGFHH<GHHBGFFGFGFGEFGDFGBG<GDGDGHHGFF0<CFHHHHGHH0GHHCGHHHGHHHEGF..99;FC0FFFGGFBFFGBFFBFFG
@M03495:530:000000000-LYBTV:1:1105:3655:10672 2:N:0:CTGGAGTA+AACCGAAC
ATATTTTGCCGTTGATAAACCAGCTAATTCCAAAGCTCACATGCTGACAGATCGGAAGAGCGTCGTGAAGGGAAAGAGTGTGTTCGGTTGTGTTGATCCCCGTGCTCGGCGTTTCATTAAAAAAAACAAAGCTCCACCTGACTCTATGGGTCTCCCGCTTATCAGCAGCCCACGCAAAACGCCGATGAGCCCCGGACTTTAAGCTCATGCTTACTACCCCGATTCGTAGCTCGTCAGGCTTCGTCATACTG
+
ABBB3DFBFFD>EECGBGFGFGFHHGHHFH5FGHFHBGFHHHHGHGDGFGBEEG2AFFFHFEEFEAE3BDFEEEGCCGGHB31F41/1?EEEH3?44441//////4//?////1222211?<>//?</0?0111100<00>1111111./</00<.--..000:00.:.;..-.--9/:---;-9.00;/.9-99-;/;/9///;///////////...---./9/.9.;/;-...;/.99-..9.///;
@M03495:530:000000000-LYBTV:1:1105:17356:10679 2:N:0:CTGGAGTA+AACCGAAC
ATATTTTGCCGTTGATAAACCAGCTAATCCTGAAAAAAAAATCAAAGCTAAAAACTACAATGCTAAGACCACGATGTGACTGCTATCAAAGTTAGATATATATGTAAATTATTCATCTGTCAAATCCTAGAATTATATCATACCTGCTCCAGCAATCACGACCTGTAATGGTTTAGTGGGTTGTTCACTGTTTCTGAAAAATGAAGATAGTTGTCCAGCTTCCAAAAAGTTTATTGTGTTTTCTAGTGGAG
+
3AABAFFFFFBBGGGGGGGGGGHHHHHHHHHHHHHHHGGGGHHHHFHHHFGFHHGGHHHGHGGFFHHHHHHHFGGFHFBGFGFGHFGHHHHGHHFHHGHHHHHHGHHHHGHHGHHGHHFFFHHHHHHHHHGHHHHHGHHHHHFFGHGHGHBBFHFFCCHGGGGGGHFFGHHHHGGB=GF.<FFAGHHHHHHH0GHFFFGDGHHEDG0:CCG0BGHFHHGHBG:C:C:ED0;;BFGGGGFGGGFB0B0BFFF
@M03495:530:000000000-LYBTV:1:1105:17014:10681 2:N:0:CTGGAGTA+AACCGAAC
ATATTTTGCCGTTGATAAACCAGCTAATTCCAAAGCTCACATGCTGACAGATCGGAAGAGCGTCGTGTAGGGAAAGAGTGTGTTCGGTTGTGTAGATCTCGGTGGTCGCCGGATCATTAAAAAAAAAAAAAAAAAGAAACACAGGTGTAGAGATGTGGTTGAAGAACGTGAAGAGGAGGGGTAATTGAAGATGATAAGAAACTGGAATGGGTACGTAGGTACAAGGTGGAAAGTGAATCAACAGGCGACAA
+
CCCCCFFFFFCCGGGGGGGGGGHHHHHHHHHHHHHHHHHHHHHHHGGHHHHHHHGGGGHHHGEGGEGFGHHGHHHHHHGHHH1FFGGGGGFE24@444BBGG?A//3//?/////03D?DF3DC<CCA-------...///..:<00<0111<10110/../111//99.<.<B.....-9../11111:11:1<11011//11//00<0./10./0..11<110.00..:0.<11<111::<:..9----
@M03495:530:000000000-LYBTV:1:1105:6392:10687 2:N:0:CTGGAGTA+AACCGAAC
ATATTTTGCCGTTGATAAACCAGTCTCCAAAGCTCACATGCTGACAGATCGGAAGAGCGTCGTGTAGGGAAAGAGTGTGTTCGGTTGTGTAGATCTCGGTGGTCGCCGTATCATTAAAAAAAAAGATAAAAGACGAAAACGATCGAAAGGGCACAGAACTGTACGAAAAATAAGCTGAAATAACACATGCAGCACTTTCAGTACAAAACATCCATGAGTCAAGAGCAGTCACAATAGCACGAAAGTTATAA
+
CCCCCFFFFFCCGGGGGGGGGGHHHHHHHGDGHHHHHHHHHHHHHHHHHHHGEFGHHHGEGGEFGHGGGFHHHGHHHGHGHHGGEEGFFEFGB4BB41F1/E/?>/<///BFGBB33?FD//BA/?111?11?0.>-<-0-<<.-./<....../////000;0....-..0000;00000;000/.00000/..0/0000//////...//////////9//:.:////////9B/;//-.;..//////
@M03495:530:000000000-LYBTV:1:1105:3288:10721 2:N:0:CTGGAGTA+AACCGAAC
ATATTTTGCCGTTGATAAACCAGCTAATCCTGAAAAAAAAATCAAAGCTAAAAACTACAATGCTAAGACCACGATGTGACTGCTATCAAAGTTAGATATATATGTAAATTATTCATCTGTCAAATCCTAGAATTATATCATACCTGCTCCAGCAATCACGACCTGTAATGGTTTAGTGGGTTGTTCACTGTTTCTGAAAACTGAAGATAGTTGTCCAGCTTCCAAAAAGTTTATTGTGTTTTCTAGTGACG
+
>AAAA55DFFB2EAGFGGFF4GHHHFHHHHHHBGHHGGC20B3BFGBFHGHBBGEGH3BF5GHBH@B3BBGHGGFEB4DB433BD43BF3@4@F@@EGFH4BDGBBGHGFFGBGGGFFHFGG?D4B???BFFGEHDGGGHHDFCGF0GHHFB?@FF1CF?DCGDGFHGHHD?G0F1>FG.CFGGEG<GGF=GD<GGHHHD/0=GFHHBBGHHH0;CBGHG0C:;00...0CF9FBFBF9C//;;000;00:
@M03495:530:000000000-LYBTV:1:1105:19808:10729 2:N:0:CTGGAGTA+AACCGAAC
ATATTTTGCCGTTGATAAACCAGCTAATCCTGAAAAAAAAATCAAAGCTAAAAACTACAATGCTAAGACCACGATGTGACTGCTATCAAAGTTAGATATATATGTAAATTATTCATCTGTCAAATCCTAGAATTATATCATACCTGCTCCAGCAATCACGACCTGGCAAACAACCTGCAGAAAAGCCAATCAAATATATTTTCACAAGAGATGGAATGTGAGGCAATAATAGAGTACAAAGGTTGAACCTG
+
AAABCFFFFFCCGGGGGGGGGGHHHHHHHHGHHHHHHGGGGHHHHHBGHGHHHHGHHHHHHHHHHHHHHHHHGGGGH4FGHFGHHHHHHHHHHHHHHHHHHHHHFGHHHHHHHHHHHFHHHHHFHHHHHHHHHHHHHHHHHHHHHHFHHGHHGGHHHHHGGGGGHHHHH0GHHHGHGFHHFHHHHHGHHHHHGHHHHHHFGHDFHFHHGHHGFBFCGGGF;CHGGGGGGGGBFFBFFGGGGGFFFGGGGGA
@M03495:530:000000000-LYBTV:1:1105:17139:10740 2:N:0:CTGGAGTA+AACCGAAC
ATATTTTGCCGTTGATAAACCAGCTAATCCTGAAAAAAAAATCAAAGCTAAAAACTACAATGCTAAGACCACGATGTGACTGCTCTCAAAGTTAGATATATATGTAAATTATTCATCTGTCAAATCCTAGAATTATATCATACATGCTCCAGCAATCACGACCTGTCCTGGCAAACAACCTGCAGAAAAGCCAATCAACTATATTTTCACACGAGATGGAATGTGAGGCAATAATAGAGAACAAATGTTGA
+
AA1A?33BDFDAGGAFFBGGCGEGGG1AFDGHGBD10AE?/BA1F11BF1FF1A/1BABEFGFEFF1E10>/?/E/B12@B10B111B@F112B2B2BED2@BBB>FG22>FGFFFHF1BEF212B<G2GDHHHH222DFGH11BF1B11F100FDCCF/?/C/<F?BDD0?GGACG...<<00<DC/C/.<CBGFCB/0/<<0;0CGEHB/--:.E0C/00F0C0CA.CFFBB000000:/:9.9;0C0;
@M03495:530:000000000-LYBTV:1:1105:25920:10752 2:N:0:CTGGAGTA+AACCGAAC
ATATTTTGCCGTTGATAAACCAGGACTCAGGCTGGTCCAAAGCTCACATGCTGACAGATCGGAAGAGCGTCGTGTAGGGAAAGAGTGTGTTCGGTTGTGTAGATCTCGGTGGTGGGCGGAGCATTAAAAAAAAAAATAACGCGATACACAGATGGTTCACCAACTTTTAGTTACAGTCTATTGTGAAATGATCGAACTCCCAACACACGATCTATACATATCTGAGACGTCCACTCTCATATCATCATTAT
+
BCCCCFFFFFCCGGGGGGGGGGHGHHHHHHHHHHGHHHHHHHHHHHHHHGHHHHHHHHHHHGGGGGHHGGGGEGGHHHFGHHHHFGHHHHHGEFFGGG/??344??4?F/</?///?<///@GFGGFD11>--<<-.000.--:-.-000.:0009000000../0000/000000;00000;000009009B../..;;./9.9...--...0009090;000000;.....:0/:00900;00000:00
@M03495:530:000000000-LYBTV:1:1105:17274:10760 2:N:0:CTGGAGTA+AACCGAAC
ATATTTTGCCGTTGATAAACCAGCTAATCCTGAAAAAAAAATCAAAGCTAAAAACTACAATGCTAAGACCACGATGTGACTGCTATCAAAGTTAGATATATATGTAAATTATTCATCTGTCAAATCCTAGAATTATATCATACCTGCTCCAGCAATCACGACCTGTAATGGTTTAGTGGGTTGTTCACTGTTTCTGAAAAATGAAGATAGTTGTCCAGCTTCCAAAAAGTTTATTGTGTTTTCTAGTGGAG
+
AABCCFFFFFCBGGGGGGGGGGHHHHHHHHHHHHGHHGGGGHHHGHFFHHHHHHGHHHFHHHHHHHHHHFGHGGHGHGHHHHHHHHHHHFHGFHHHHGHHHHHHHHHHHHHHFHHHHHHHHHHHHHGHHHGHHHHHHHHHHGHGGHHHHHHHFHHFFHHGGCGGHHHHHHHFGHHHHHFEGGGGHHHGHHFHHEHHGFDGGHF00CGHHHHGHHHGFGFHFHHGFGEGEFFFGGGFGGFGG/0FFB9CFFE
@M03495:530:000000000-LYBTV:1:1105:3593:10763 2:N:0:CTGGAGTA+AACCGAAC
ATATTTTGCCGTTGATAAACCAGCTAATCCTGAAAAAAAAATCAAAGCTAAAAACTACAATGCTAAGACCACGATGTGACTGCTATCAAAGTTAGATATATATGTAAATTATTCATCTGTCAAATCCTAGAATTATATCATACCTGCTCCAGCAATCACGACCTGTAATGGTTTAGTGGGTTGTTCACTGTTTCTGAAAAATGAAGATAGTTGTCCAGCTTCCAAAAAGTTTATTGTGTTTTCTAGTGGAG
+
ABCCCFFFFFCBGGGGGGGGGGHGHHHHHHHHHGHHHGGGGHHHHHGGHFHHGHGFHHHHHHHHHBGHHHHHGGHGHHHGHHFHFFHHHHHHHHHHHHHHHHHHHHHGHHHHHGHHHHHHHHHHHGHHHHFHHHHHHHHHHHHHHHFHHHHHGGHHHHHFGGGGH1FBDGHFGHFDFGHFGGGGHDGHHEGGDGFHGH0=<CGGGG0CCHGHHHHG0C/FHHHHBFEFEFGGGGGGGGFFGGFFFEBFABE
@M03495:530:000000000-LYBTV:1:1105:10491:10777 2:N:0:CTGGAGTA+AACCGAAC
ATATTTTGCCGTTGATAAACCAGGGACTCCAAAGCTCACATGCTGACAGATCGGAAGAGCGTCGTGTAGGGAAAGAGTGTGTTCGGTTGTGTAGATATCGGTGGTCGCCGGCTCATTAAAAAAATAAAGAAACATTCTGTAGTAGTGATCTCGTCAAACACCAATTACAAATTAAAGACGATACTGCATTCAGGAAGAACGGCTTGTATCATTCTTGATTTTGTATGATCGGGTAAAAAATATATTACATA
+
BAABBFFFFFBBGGGGGGGGFGFGDGGHH4BFFGFHHHHHHGHHHHHHGFHHHG1FFHGCGEEEEF?GGGGFGGGHHHHHGBFHFGGGGGG24FFF444FE>?/?3////////B@2222>2CC0D11<?00001111>=F111<1011<1=0....00<.<<.<00000G00:;000:.-..90000000900//../;99:---.0;9/9/////;////9.//9///..9.-9///9;9B////////
@M03495:530:000000000-LYBTV:1:1105:25493:10781 2:N:0:CTGGAGTA+AACCGAAC
ATATTTTGCCGTTGATAAACCAGAACCATCAAAAGCTCACATGCTGACAGATCGGAAGAGCGTCGTGTAGGGAAAGAGTGTGTTCGGTTGTGTAGATCTCGGTGGTGGCCGGTTCATTAAAAAAAAAAACTGTGTTACTATAGAAGGTAGATGTGCTGTCTACACTATGATGGCAGGCTGGTCCACATTAGATGTTGAGAGCGTAACATCCACCACCCTCGGGAATCTATTTAGCTCACCGTGTCTCATGT
+
CCDDDFFFFFCCGGGGGGGGGGHHHHHGHBGHHHHHHHHHHHHHEHHGHGHHFHDDFEAFFFGGGEGHHGHGGFHHHGFGFFFGEEEFEGGE24B44@4EC?/E>///B0/////23B33FFFC/<//-.1111101111<1=00=<<0<000=0000=00000:0/0000:0/<.-..../00000000000000<00.0.-....<00/00..9....-.---/<000000000000..<<./:0000:
@M03495:530:000000000-LYBTV:1:1105:20416:10790 2:N:0:CTGGAGTA+AACCGAAC
ATATTTTGCCGTTGATAAACCAGCTAATCCTGAAAAAAAAATCAAAGCTAAAAACTACAATGCTAAGACCACGATGTGACTGCTATCAAAGTTAGATATATATGTAAATTATTCATCTGTCAAATCCTAGAATTATATCATACCTGCTCCAGCAATCACGACCTGTAATGGTTTAGTGGGTTGTTCACTGTTTCTGAAAAATGAAGATAGTTGTCCAGCTTCCAAAAAGTTTATTGTGTTTTCTAGTGGAG
+
BBBBBFFFFFBAGGGGGGGGGGHHHGHHHHCFBGHHHGGGGHGHHHFHHHHHHHEGHHHGHHHHFHHHHHFHGGHGHHEHHHEHGHHGHHGHHHHHHHHHFHHHBHFGFDHHFHGFHHHGFHHHFGGHHHHHHHHFDGHHHHHHFHHHHHBFHHHHHHHDCDFGHHHHGHHFGHHF=GGHDFFGHBFHHHGHDGHFFHHGHHHF0CCGFHFHGFHHEHGHFHFGF0CACFGFGGGGGFFGBBFGGGFFF0E
@M03495:530:000000000-LYBTV:1:1105:8043:10793 2:N:0:CTGGAGTA+AACCGAAC
ATATTTTGCCGTTGATAAACCAGCTAATCCTGAAAAAAAAATCAAAGCTAAAAACTACAATGCTAAGACCACGATGTGACTGCTATCAAAGTTAGATATATATGTAAATTATTCATCTGTCAAATCCTAGAATTATATCATACCTGCTCCAGCAATCACGACCTGTAATGGTTTAGTGGGTTGTTCACTGTTTCTGAAAAATGAAGATAGTTGTCCAGCTTCCAAAAAGTTTATTGTGTTTTCTAGTGGAG
+
?ABBBFBFFFBBGGGGGGGGGGHHHHHHGHHHHHHHHGGGGHFFHHFFHHHHFHGGHHHHHHHHGFHHHHHHGGHGHFHFHGCGHDFHGHFGGHHHHHHHHHHHFHHHHHHHFGHHHGHHHGHHHHFGHHHHGHHHHHHHHHHHHFGGHFHFBGFHHFHFDDGFHHHHHHHHHHHHFGFGAFGEHHHHHHFFDGFHH00GGHHH0C0CGHHHHHGGHEGFHGF:;;:9.9CBFFG0;FFGGGBFFFGGGFE
@M03495:530:000000000-LYBTV:1:1105:9448:10799 2:N:0:CTGGAGTA+AACCGAAC
ATATTTTGCCGTTGATAAACCAGCTAATCCTGAAAAAAAAATCAAAGCTAAAAACTACAATGCTAAGACCACGATGTGACTGCTATCAAAGTTAGATATATATGTAAATTATTCATCTGTCAAATCCTAGAATTATATCATACCTGCTCCAGCAATCACGACCTGTAATGGTTTAGTGGGTTGTTCACTGTTTCTGAAAAATGAAGATAGTTGTCCAGCTTCCAAAAAGTTTATTGTGTTTTCTAGTGGAG
+
AABBBFFFFFBAGGGGGGGGGGHHHHHHHGHHHGHHHEGGGHHHGHGFHFHHHHFFHHHHHHHHHGHHHGHHGGHFHHHFFH3FGHHHHHHHHHHHGHFHFHHHGHHHHHHHHHHHGHGHHHFHGGHHHHFHHHHHHHHHHHGHHHCFFHHHHHGHHEHGGGCEHGHHHHH1GHHHGEHEDGGGHHFHHHHHGHHHHGGHHFFBDGGHHHHEFHHFFFHEHCCFF0:EEFFFGGGGFBFGGB00CF;C9CE
@M03495:530:000000000-LYBTV:1:1105:14135:10799 2:N:0:CTGGAGTA+AACCGAAC
ATATTTTGCCGTTGATAAACCAGCTAATCCTGAAAAAAAAATCAAAGCTAAAAACTACAATGCTAAGACCACGATGTGACTGCTATCAAAGTTAGATATATATGTAAATTATTCATCTGTCAAATCCTAGAATTATATCATACCTGCTCCAGCAATCACGACCTCCTGGCAAACAACCTGCAGAAAAGCCAATCAAATATATTTTCACAAGAGATGGAATGTGAGGCAATAATAGAGTACAAAGGTTGAAC
+
ABBBBFFFFFCBGGGGGGGGGGHHHHHHHHHHHHHHHGGGGHHHHHHHHFHHHHGHHHHHHHHHHHHHHHHHGGHGHHHHGHFHHHHHHHHHHHHHHHHHHHHHHHHHHHHHHHHHHHHHHHGHFGFHHHHHHHHHHHHHHHHHHHCHHHHHGHHHHHHGGGGGGHHHHGHHHHHHHCGGFHHGHHHHHHHFHHHHHHHHHHHHHHHHHHHGHHHHHGFGHHHHGGAAFGGGGGGGGFGGGGFFBFFGGF0
@M03495:530:000000000-LYBTV:1:1105:27656:10802 2:N:0:CTGGAGTA+AACCGAAC
ATATTTTGCCGTTGATAAACCACCCTCCCTGTGGTCGTTATAGGTAATTGTTGGCTCTAGCTGCCATAGCAATGTCACAACCACTTCTTGCCCTCCAAAGCTCACATGCTGACAGATCGGAAGAGCGTCGTGTAGGGAAAGAGTGTGTTCGGTTGTGTAGATCTCGGGGGGGGCCGGGGCACTAAAACACAGAAAGTAGTTGGTGACGTGTAGTGAGTCAGCCGTCGTGAGTAAATGATGACGTGACACAG
+
BCBBCFFFFFBCGGGGGGGGGGGGGHHGGEGGHHFHGGGHHHHGGHGHHHHHHHHHHHHGBFGHHHHHEHHHHHHHHHFHGGGGFGGHHHHHHHHGHHFCHHHGHHHHGHGHEFHGHHHGGGGHAC@EFB@E?FGDF?FCHFGHG@D@GFDC?AEAE?=?111110>->-------9--;-.9000:9....0000000000:..00...;/0:/00;9000/:.---.:.B000000;000..:..00/.
@M03495:530:000000000-LYBTV:1:1105:17451:10823 2:N:0:CTGGAGTA+AACCGAAC
ATATTTTGCCGTTGATAAACCAGCTAATCCTGAAAAAAAAATCAAAGCTAAAAACTACAATGCTAAGACCACGATGTGACTGCTATCAAAGTTAGATATATATGTAAATTATTCATCTGTCAAATCCTAGAATTATATCATACCTGCTCCAGCAATCACGACCTGTAATGGTTTAGTGGGTTGTTCACTGTTTCTGAAAAATGAAGATAGTTGTCCAGCTTCCAAAAAGTTTATTGTGTTTTCTAGTGGAG
+
AABBCFFFFFCBGGGGGGGGGGHHHHHHHHHHHHHHHGGGGHHGHHGFGFHFGGFFHHHHHHHHHHHHHHHHGGHGHHHHHHCGGFFHHHHGGHHHHHHHHHHHGHHHHHHHHHHHHHHHHGHHHHHHHHGHGHHHHHGHHHGHHHFHHHHHHGHHGHHGGGGGHGFHGHFFFGFF>DGHDGGGHHDGGHFHDGHHFF0DCFHEDGHHCGGHHHHFFHHHFGHBC0C.;9;FGGGGGGFGGGEGFGFFFFE
@M03495:530:000000000-LYBTV:1:1105:10589:10823 2:N:0:CTGGAGTA+AACCGCAC
ATATTTTGCCGTTGATAAACCAGCTAATCCTGAAAAAAAAATCAAAGCTAAAAACTACAATGCTAAGACCACGATGTGACTGCTATCAAAGTTAGATATATATGTAAATTATTCATCTGTCAAATCCTAGAATTATATCATACCTGCTCCAGCAATCACGACCTGTAATGGTTTAGTGGGTTGTTCACTGTTTCTGAAAAATGAAGATAGTTGTCCAGCTTCCAAAAAGTTTATTGTGTTTTCTAGTGGAG
+
>>1AADB3FFDAGGGGGF1G1GAGFEFGBD3FFCGHHCCCCHHBGFHGHFGFBH/FGGFGGGHGHFHFGGHHG?>FFHHHHFHH1FCFFHHFGDHHHGH@DGHHHG2FFBGG>BDFHFHHFBDF2<GHDDF1EFG2FFHFGH10FD0C1FCHHFFGH1CC/<<AH<FGBF?FGFFH=FGG.F-.FDBDGHFHFBGHGH0=FGHB0C000;:;GGH0::GFGH:00;;.9CFCBFGBFFG/CFFFBBCFFBF
@M03495:530:000000000-LYBTV:1:1105:12670:10825 2:N:0:CTGGAGTA+AACCGAAC
ATATTTTGCCGTTGATAAACCAGTCTCCAAAGCTCACATGCTGACAGATCGGAAGAGCGTCGTGTAGGGAAAGAGTGTGTTCGGTTGTGTAGATCTCGGGGGTCGGCGTGTCATTAAAAAAAAAAATAGAGAGAAGAGTGTTGGACGGCTTGGGCAGAATGGGAAAAGAGAAGTAACGAGAAAATGTAGATGAGGGGTACTGGGAGATCAGTAAGAGTATACGTGAGCTGCATATATGTGCAGGAGTAGTG
+
BCDCDFFFFFDDGGGGGGGGGGHHHHHHHHHHHHHHHHHHHHHHHHHHHHHGEGGHHHGGGGFFGHHHGHGHHHHHHHHGHHGGFFGGGFBD44BFFAF??E/////////=@??11==D?D@?<-.:0000<:0<0.0000<.00-<----.<./../<00./0.</.:/0/<000.....0/00<0000000/.-<.0<00..../<00:00000:00<0.0/..0000:0000000000:...</0</
@M03495:530:000000000-LYBTV:1:1105:25156:10831 2:N:0:CTGGAGTA+AACCGAAC
ATATTTTGCCGTTGATAAACCAGCTAATCCTGAAAAAAAAATCAAAGCTAAAAACTACAATGCTAAGACCACGATGTGACTGCTATCAAAGTTAGATATATATGTAAATTATTCATCTGTCAAATCCTAGAATTATATCATACCTGCTCCAGCAATCACGACCTGTAATGGTTTAGTGGGTTGTTCACTGTTTCTGAAAAATGAAGATAGTTGTCCAGCTTCCAAAAAGTTTATTGTGTTTTCTAGTGGAG
+
>>AAAFFBFFBBGGGGGCGGGGHHHHGFFGHHHGGFFGGGGHHHHFFBGFHFBDEHGFHHGHHHHHHHHHHHGGGGHBBDGFGFEGHHHHHFGHHHHHHHHHHHFGHHHHHHDFHGFHGHHHHHDFGHHHHHHGHFFHFHHHHHHHGGBGF1GHHHHFGEF/ADHGFHHGGDGGFGDGEHDGGGHHGHHHHHHHHHHHHHHHGBDGFGFCGGFHFHHHBGFF/000CEA0CFFFFFFB9CFGGG0CFFFFE
@M03495:530:000000000-LYBTV:1:1105:22789:10832 2:N:0:CTGGAGTA+AACCGAAC
ATATTTTGCCGTTGATAAACCAGCTAATCCTGAAAAAAAAATCAAAGCTAAAAACTACAATGCTAAGACCACGATGTGACTGCTATCAAAGTTAGATATATATGTAAATTATTCATCTGTCAAATCCTAGAATTATATCATACCTGCTCCAGCAATCACGACCTGTAATGGTTTAGTGGGTTGTTCACTGTTTCTGAAAAATGAAGATAGTTGTCCAGCTTCCAAAAAGTTTATTGTGTTTTCTAGTGGAG
+
AABBBFFFFFBBGGGCGGGGGGHHGHHHHBHHHCHHHGGGGHHHHFFHHHHGFGDGHHHHHHHHHHHHHHHHGGHGHHHHHGFHFHGGFHFEGHHHHHHHGHHHFHHHHFHHFFHHHHHHGHGHBDGHHHHHHHHHHHHHHHEGGHGBFHHFGHFFHHFGDCC?HHGHGHHHFHFG1=<F<FCFHHHHFFFGGHGHHEGF.GFH0C;GHHGHHHHHHGFHBC/0;;:9C9CBFGGGGGBFFFFFFF0B.CE
@M03495:530:000000000-LYBTV:1:1105:13680:10845 2:N:0:CTGGAGTA+AACCGAAC
ATATTTTGCCGTTGATAAACCAGCTAATCCTGAAAAAAAAATCAAAGCTAAAAACTACAATGCTAAGACCACGATGTGACTGCTATCAAAGTTAGATATATATGTAAATTATTCATCTGTCAAATCCTAGAATTATATCATACCTGCTCCAGCAATCACGACCTGGTCCTGGCAAACAACCTGCAGAAAAGCCAATCAAATATATTTTCACAAGAGATGGAATGTGAGGCAATAATAGAGTACAAAGGTTG
+
CCCCCFFFFFCAGGGGGGGGGGHHHHHHHHHHHHHHHGGGGHHHHHHHHHHHHHGHHHHHHHHHHHHHHHHHGGHGGHHHHEBGHHHHHGHFGHHHHHHHHHHHGGHHHHHHHHHHHHHHHHGHHGHHHHFHHHHHHHGHHHHFHHHFHHHHHHGFHHHFGGFGHGGHGHHHHHHEHA>.CGA0GHHHGHFHFC/<GG<DDGHHB0GHHC:0CC/CHHFFGGGF;FGGGAE./FFBFFGFBFGGFF//CFC
@M03495:530:000000000-LYBTV:1:1105:28941:10847 2:N:0:CTGGAGTA+AACCGAAC
ATATTTTGCCGTTGATAAACCAGGGACTCAGGCTGGACCAAAGCTCACATGCTGACAGATCGGAAGAGCGTCGTGTAGGGAAAGAGTGTGTTCGGTTGTGTAGGTTTTGGGGGGGGGCGTATTATTTAAAAAATAGGTATCGCCAGCGCGATGTGACAGGACGTCAGGCTAGATCCACTAAGCATTAGTCGACACTTTTTACGTCACCGGTATCGTGTGCTCGTGCTAATTGCGCTCGCCACTTACAGCTT
+
AAABBFFFFFBCGGGGGGGGGGFGGFGHG4GFFGGFGHHHHEGHHBGFCGFBDG5BGGGHGGEGAE1E2EEEE>?BFGGGCBFB32BB@F?B@EE1EE>?24B3333/B</</--:=--9-./9////9/;B;.///9///....9.-----.://;/9...-....//;/./9:/:/9///////////..-.://///9/:/.../.---./9/9..///9;..://9///.--.9--..;;////:/9
@M03495:530:000000000-LYBTV:1:1105:21046:10874 2:N:0:CTGGAGTA+AACCGAAC
ATATTTTGCCGTTGATAAACCAGCTAATCCTGAAAAAAAAATCAAAGCTAAAAACTACAATGCTAAGACCACGATGTGACTGCTATCAAAGTTAGATATATATGTAAATTATTCATCTGTCAAATCCTAGAATTATATCATACCTGCTCCAGCAATCACGACCTGTAATGGTTTAGTGGGTTGTTCACTGTTTCTGAAAAATGAAGATAGTTGTCCAGCTTTCAAAAAGTTTTTTGTGTTTTCTAGTTGAG
+
AAAABFFFFFBAGGGGGGGGF4EGFFBGGHC4FAGFHGEEEACGGGBBHHEB3F1F5FHFFG3F5GCHB2FAFGC1B4B44@34GB3@B@FF4F4FGHGHBFGHEFGHEFHF4FGHHFHHFHHFHGCFDDGFHGHGGHGEFHB0GGFC11B10F0<1<1CAD/CBFF1FGF1?GFHF1FGDFGAFFFGFFHB0DDD0<DDFHBF0C0:;C:CFHFBGH/0:0;00:<9ABFF0.99CBB99B0FFF00009
@M03495:530:000000000-LYBTV:1:1105:21670:10875 2:N:0:CTGGAGTA+AACCGAAC
ATATTTTGCCGTTGATAAACCAGGACTCAGGCTGGACCAAAGCTCACATGCTGACAGATCGGAAGAGCGTCGTGTAGGGAAAGAGTGTGTTCGGTTGTGTAGAGCTCGGTGGGGGCGGGATCATGTTAAAAAACAATATGTGGAACAGTTCAACCGCAGGAGTTAGTAATGGATACAGGCACTTCACTCTGCGAGAGGGAGAGTGGCGACACATGTGCTAGGTACTGCTTCTGGTGGCAAACGAACATCGA
+
BBCCCFFFFFCCGGGGGGGGGGHGHGHHHGHHHHGFGGHHHHHHHHHHHGHHHEHHHGHFHGEGGGHGGFGEEEGHHFEFHCGGGGGBFCGHEG?EGGF?4343B33<><EE/////---C..<<000;0;0@:..;00000000/9/000;009---:-:.:/00/:;;///9;:://...//;//:////-----.....:/:..-:---/9///////.;/;//;/;/////:../:.....--;/;/
@M03495:530:000000000-LYBTV:1:1105:22368:10879 2:N:0:CTGGAGTA+AACCGAAC
ATATTTTGCCGTTGATAAACCAGGACTCAGGCTGGACCAAAGCTCACATGCTGACAGATCGGAAGAGCGTCGTGTAGGGATAGAGTGTGTTCGGTTGTGTAGAGCTCGGTGGTGGCCGGATCATTAAAAAAAAAAAAGACAGGAGGTTCGCGATGGTGGACATAACAAAGTAACTGCAGTGAAGGTATACCCGGCTCATGGCGAACAGTCCACTTCGCTCGTCTAGAGTACTACTATCAATCTAAAGTCTG
+
CCCCCFFFFFDCGGGGGGGGGGHGHHHHHHHHHFGHHHHHHHHHHHHHHHHHHHHHHGHHHGEFGHHGGFGEEGHHFHGCGHHHGEGGHFHGEGFGGGE???43BBB?E/?E//?0?/</<<0DF22@>F<<<A--<..//<...../0<----<.:0<.00000<00./<00<00000000<000000000.--<.0<:<.-----/:00000009...-<...<00<00<:00000<00<000000000
@M03495:530:000000000-LYBTV:1:1105:16855:10894 2:N:0:CTGGAGTA+AACCGAAC
ATATTTTGCCGTTGATAAACCAGTCAGGAGTCCAAAGCTCACATGCTGACAGATCGGAAGAGCGTCGTGTAGGGAAAGAGTGTGTTCGGTTGTGTAGATCTCGGGGGGCGGCGGGTCATTAAAAAAAAAAAAGGAATGAAGGAAAAGAAGCAGAGCGTGAGTGAAGCGACTGAGACGGAGATGACTGAGAGGTATGACAAACGGAGAATGCAACGTGAATATGAGGGTGCTCGATATGAGTTGGTTAGAGG
+
CCDDCFFFFFCCGGGGGGGGGGHHHHHHHGHHHHHHHGHHHHHHHHHEHGHHHHHHGCGEGHHGGGGAEHHHHGFHHHBGHHHHBFGFGGGGGF24344@4?0F/EC--;-9-----.000;0::9:---99..//:00000.////../00//9/-:...000:009.--.:000....-/0:000000:.00000:00/.....-.000000-....:00000/..9.;0.-:.-:000:00..0;0::
@M03495:530:000000000-LYBTV:1:1105:20901:10912 2:N:0:CTGGAGTA+AACCGAAC
ATATTTTGCCGTTGATAAACCAGCTAATCCTGAAAAAAAAATCAAAGCTAAAAACTACAATGCTAAGACCACGATGTGACTGCTATCAAAGTTAGATATATATGTAAATTATTCATCTGTCAAATCCTAGAATTATATCATACCTGCTCCAGCAATCACGACCTGTAATGGTTTAGTGGGTTGTTCACTGTTTCTGAAAAATGAAGATAGTTGTCCAGCTTCCAAAAAGTTTATTGTGTTTTCTAGTGGAG
+
AABBBFFFFFBBGGGGGGGGGGHGHHHHHHHHHGHHHGGGGHHFHEBGHGGHHFEGHHHHHHHHHHGHGGHHGGHGEFHHHHBGHHHGHHHEFHHHHHHHFHHHFGHHHHHHFHHHHGHHHHHHHFHFHHHHHHHHHHHHHHHGGHHBHHHHGHHHGGHGCFGFHHHHFHE?GGCGFHFGDFGGHHHHHHHHHHHHHHHFHHHGDGCGHHGGHFFCFHEEGHFEFFHEEBFFFGEFFGGFFFGGGGFGGGG
@M03495:530:000000000-LYBTV:1:1105:19469:10932 2:N:0:CTGGAGTA+AACCGAAC
ATATTTTGCCGTTGATAAACCACCCTCCCTGTGGTCGTTATCTTGCTCCTTCTGTCGTCAACGAATTACTAATTCCAAAGCTCACATGCTGACAGATCGGAAGAGCGTCGTGTAGGGAAAGAGTGTGTTCGGTTGTGTAGATCTCGGGGGGGGCCGTATAAATAAAAAAAAAGAAAGACGAATGATAGGGTGTATGAGTCTGCTACACAAGTAAGAGGATGAATGAGTGATATAGAAGAGCAACGAGGTCG
+
BCCCCFFFFFCCGGGGGGGGGGGGGHHGGHHHHHHHGGGHHHHHGHHHHHHHHHHHGGFHGGGGGHHHHHHHHHHHHHDGHHHHHGHHHHH@GHGHHHHGEGGHHHGGGGGE/FGEGHHHFHHGHHHCGHFGGGGED222>22220<//@----9:-..000000009:---.../0//.--.00900/.9.-00900000000000/0..090000..900:0000000000000000./0/.-..-./-
@M03495:530:000000000-LYBTV:1:1105:18576:10932 2:N:0:CTGGAGTA+AACCGAAC
ATATTTTGCCGTTGATAAACCAGGACTCAGGCTGGACCAAAGCTCACATGCTGACAGATCGGAAGAGCGTCGTGTAGGGAAAGAGTGTGTTCGGTTGTGTAGATGTCGGGGGTCGGCGGATCATTAAAGAAAAAAAAGGCAGAAGGCGGGCAGCGTGAGGGATGCTCGTCATGGCGAAGCCTCCAGTCATAGGAGACGCGTTCGGTGTCGACCAGGCCACGGCGCGGTGGTGCCAGCACACGGCTGCTGAG
+
BBBBBFFFFFBBGGGGGGGGGGHGHHHHHHHGHHGHHHHGHHHHHHHHHHHHHHHHHHHHHGGGGHHFGGGGEEHHHHG3FFGFHGHFGGGFEGCFGGF24B444?4/E/<B//<///-<--<0000<00.CB.---......9/.9:----..:..:......9//.;9..//.---9-./...////;///9/...:---..-.../..---..9..:-----;-.-.:.////.;...-----.;:/.
@M03495:530:000000000-LYBTV:1:1105:6886:10938 2:N:0:CTGGAGTA+AACCGAAC
ATATTTTGCCGTTGATAAACCAGCTAATCCTGAAAAAAAAATCAAAGCTAAAAACTACAATGCTAAGACCACGATGTGACTGCTATCAAAGTTAGATATATATGTAAATTATTCATCTGTCAAATCCTAGAATTATATCATACCTGCTCCAGCAATCACGACCTGTAATGGTTTAGTGGGTTGTTCACTGTTTCTGAAAAATGAAGATAGTTGTCCAGCTTCCAAAAAGTTTATTGTGTTTTCTAGTGGAG
+
AAAAAFF3DFD1EEGFFFGGGGCFFHHHHFGGAEGH0EGGGGGHHHHEHHGHHFEFHEFH1FGHGFHB1CFGEEHA>FHH21FE12>EGHHGFFFHHHHHHHHH>GGHGHHHBEDGBFEHHHEGFHGGHH1GHHHHHHGHHHHEHH0BGCGG0GGHG1CCCCGECDFGFFH1FHHHF1FCCGGAGHGFHE0DGFGHGD<<<GGHH00GHCGHFGCCB//CCGCBCGG.C0CFB00;BFFGGGBFGF0BFB?
@M03495:530:000000000-LYBTV:1:1105:16232:10960 2:N:0:CTGGAGTA+AACCGAAC
ATATTTTGCCGTTGATAAACCAGCTAATCCTGAAAAAAAAATCAAAGCTAAAAACTACAATGCTAAGACCACGATGTGACTGCTATCAAAGTTAGATATATATGTAAATTATTCATCTGTCAAATCCTAGAATTATATCATACCTGCTCCAGCAATCACGACCTGTAATGGTTTAGTGGGTTGTTCACTGTTTCTGAAAAATGAAGATAGTTGTCCAGCTTCCAAAAAGTTTATTGTGTTTTCTAGTGGAG
+
ABBBBFFFFFBBGGGGGGGGGGGHHHHHHHHHHGHHHGGGGHHHHHHGHHHHGGGHHHHHHHHHHHHHHHHHGGHGHEHHHFHHHFHHHHGFGHFHHHHHHHHHGHHHHHHHFHHHHHHGHHHHFHHHHHFHHHHHHHHHHHHHHHHHHHHHFHHHHHHGGCGFFHHHFHHDGHEG<FGEAEGGHGHHHHHHFHGHHHHEHGGG0CGFHHHHGHHHFG/CGGHFCGGEDCFGFFGGGGFBFGGGGGGGGGF
@M03495:530:000000000-LYBTV:1:1105:9668:10963 2:N:0:CTGGAGTA+AACCGAAC
ATATTTTGCCGTTGATAAACCACCCTCCCTGTGGTCGTTATCTTGCTCCTTCTGTCGTCAACGAATTTACTAATTCCAAAGCTCACATGCTGACAGATCGGAAGAGCGTCGTGTAGGGAAAGAGTGTGTTCGGTTGTGTAGATCTCGGGGGGCGGCGGGTTATTAAAAAAAAAAATATGAGTGTGAAGATGTCTGAGCTGTGTAGCAGTCACAGGAGAGAAGTAGATGAGTGATGATAGGGGTAGTAGGCA
+
BCCCCFFFFFCCGGGGGGGGGGGGGHHGGHHHHHHHGGGHHHHHHGHHHHHHHHHHGGFHGHGGGHHHHHHHHHHHHHHHHHHHHHHHHHHHHHHHHHHHGGGGGHGGFGGGEHGHHGHHHHGHDGGHGHHGGGGGGG2>>222>2GA/@@-----:---..::0000:9>;9--.00000090000;00;9000000090/000000000;00......0;000;00900000;0009/.....;00000
@M03495:530:000000000-LYBTV:1:1105:10467:10970 2:N:0:CTGGAGTA+AACCGAAC
ATATTTTGCCGTTGATAAACCAGCTAATCCTGAAAAAAAAATCAAAGCTAAAAACTACAATGCTAAGACCACGATGTGACTGCTATCAAAGTTAGATATATATGTAAATTATTCATCTGTCAAATCCTAGAATTATATCATACCTGCTCCAGCAATCACGACCTGTAATGGTTTAGTGGGTTGTTCACTGTTTCTGAAAAATGAAGATAGTTGTCCAGCTTCCAAAAAGTTTATTGTGTTTTCTAGTGGAG
+
ABBBBFFFFFCAGGGGGGGGGGHHHHHHHHHHHHHHHGGGGHHGHHFGHHHHHHGHHHGHHHHHHHHHGHHHGGHGGHHHHHFHHHHHHHHHHHHHHHHHHHHHHHHHHHHHHHHHHHHHHHHHHHHHHHHHHHHHHHHHHHHFGHFHHHGHGHHHHHHDEGGGHHHHHHHGGHHHGHHHFGCCHGGHHHGHGFGHHHDGHHHHGGCFHFHHHHHFGGFBHHHHFBEFD0FGGGEGGGFGGGGGGGGGGFE
@M03495:530:000000000-LYBTV:1:1105:28876:10974 2:N:0:CTGGAGTA+AACCGAAC
ATATTTTGCCGTTGATAAACCAGGACTCAGGCTGGACCAAAGCTCACATGCTGACAGATCGGAAGAGCGTCGTGTAGGGAAAGAGTGTGTTCGGTTGTGTAGATCTCGGTGGTCGGGGGATAATTAAAAAAAAAACTTAGCTTAGTTCATGCGATCCCTCGGTCGTCGACTTTACAACGCTCCGTCTATGCGTTGGTGTTCTCGCTCTGACTACATCACTACTTACTCATCACTACGCACTCTCTGATTGC
+
BBBCBFFFFFBCGGGGGGGGFGHGHHHHGHHGHHGHGGGHFHGHHGHHHHHHHGGFGFHHHGGGGGGEAEGEEFGHGHGEFEGHGBBFGFG4EEFFGGC2?B44??FGA//E?3>//////0111@1?1?A----.0:0:00000000;000.....;0/-...-9.---;.9;0000-;.9......009.99-.....000:..9.00;90B0000000/000000::00000/.-.;:;0900000:0
@M03495:530:000000000-LYBTV:1:1105:6862:10982 2:N:0:CTGGAGTA+AACCGAAC
ATATTTTGCCGTTGATAAACCAGCTAATCCTGAAAAAAAAATCAAAGCTAAAAACTACAATGCTAAGACCACGATGTGACTGCTATCAAAGTTAGATATATATGTAAATTATTCATCTGTCAAATCCTAGAATTATATCATACCTGCTCCAGCAATCACGACCTGTAGCTGCGCGATGTATTCAGATAGCAGCTCAATGGTTTAGTGGGTTGTTCACTGTTTCTGACAAATGAAGATAGTTGTCCAGCTTC
+
>A3ABFFFFFBAEEEGGBGGFCAGHHHHHBGFGHGHCEECEGHHHHHFHFFG3FGGFHEHHGHEH5FHHFHAEGHGGHHHHHHHHFFHHHHFFEFHFGHHBGFH?GHE4GG4BGHFHHHGGHHFGH3DG?GBGHFHGGHFFHFFHGFHEHHFFGFFGHHCAGGDFGHFHHFHCGCCCCGHHHGGHDDGFFHFGHFFFGG/;<CGHCGFHA.AEEGFGGGFGGGGGF0FGFFFF0C0;FB;C000;BBFF0;
@M03495:530:000000000-LYBTV:1:1105:14834:10983 2:N:0:CTGGAGTA+AACCGAAC
ATATTTTGCCGTTGATAAACCAGCTAATCCTGAAAAAAAAATCAAAGCTAAAAACTACAATGCTAAGACCACGATGTGACTGCTATCAAAGTTAGATATATATGTAAATTATTCATCTGTCAAATCCTAGAATTATATCATACCTGCTCCAGCAATCACGACCTGCCTGGCAAACAACCTGCAGAAAAGCCAATCAAATATATTTTCACAAGAGATGGAATGTGAGGCAATAATAGAGTACAAAGGTTGAA
+
AAABCFFFFFCBGGGGGGGGGGHHHHHHHHHHGHHHHGGGGHCGHHF2GHHHHE1GHHHHGFGFHGHHHHHHGGHGHFHHHEFHHHHHHEFHEHDGHHFHFHHHGHHHHFFHHHHHHHHHGHHHHGGGHHGHHHHHGHHHHHHGHHHHHHFFHGHFFHHGGCGGGHHFHAGHGHHHGHGHHEHEDGHHFHHHH<CGH0<D=GFHFHGEHBB.CGFFGGHFFF0;;FFFGEFF00;;BB9;0;CB/BFBFBC
@M03495:530:000000000-LYBTV:1:1105:16360:10995 2:N:0:CTGGAGTA+AACCGAAC
ATATTTTGCCGTTGATAAACCACCCTCCCTGTGGTCGTTATCTTGCTCCTTCTGTCGTCAACGAATTTACTAATTCCAAAGGAGGAGTATGTTGTTTTTGGAATTTAAGGTAATTGTTGGCTCTAGCTGCCATAGCAATGTCACAACCACTTCTTGCCCTCCAAAGCTCACATGCTGACAGATCGGAAGAGCGTCGTGTAGGGAAAGAGTGTGTTCGGTTGTGTAGGTGTCGGGGGTCGGCGGGTTAGTAA
+
BCCDDFFFFFCCGGGGGGGGGGGGGHHGGHHGHHHHGGGHHHHHGHHHHHHHHHHHGGGHEHGGGHHHHHHHHHHHHHEEGHFGEEEFHHHHHHHHHHGGGHHHHHHHGHFGFHHFHHHGFHHHGHHGHHHHHHHHHHHHHHHHHHGGGGGHHHHGHHHHHGHHHHHHGGHFHHFHHHHHGHGHHGGGGHHHGGGGGG:CGFGFCEHHG;CGF.;BADEDAA./0000000;;---:.:9----9...:00
@M03495:530:000000000-LYBTV:1:1105:27694:11016 2:N:0:CTGGAGTA+AACCGAAC
ATATTTTGCCGTTGATAAACCAGTCTCCAAAGCTCACATGCTGACAGATCGGAAGAGCGTCGTGTAGGGAAAGAGTGTGTTCGGTTGTGTAGAGCACGGGGGCCGGCGCATCATTAGAAAAAAACAGCATGAGGAGCTCTCGTCGAGCTCACGGAGGCATAAATAAGCCAGCTCGTTGTCTTATACTGAGAGCACACAGCTTCTAGCAAGACCCTAGCAGCGTGCGCTGTCACCACATCCAGTACAACTAC
+
ABAAAFFFDFDAEEGGFGFG4FEHEHBAE4BFGGHHHHHHFHHHHEGFHCGG2B2BFHGGAEEEAFGFFBCFGF2FHHH1GHGEBEE1E2434BF3B/>/>E//<///////111111>1C0<<<././0000/0.;.000...-:-..000..-.-..000090000//.99/.-...99/9////9////./...;..//9//////..:../;.//;.-...----.9//;/../////;//////;9
@M03495:530:000000000-LYBTV:1:1105:3794:11037 2:N:0:CTGGAGTA+AACCGAAC
ATATTTTGCCGTTGATAAACCAGGGACTCAGGCTGGACCAAAGCTCACATGCTGACAGATCGGAAGAGCGTCGTGTAGGGAAAGAGTGTGTTCGGTTGTGTAGATCTCGGTGGGCGGCGTGTTATTAAAAAAAAAAGAAGTGAAAAGGGAGGCAGGGGCGGGTGGGTGAGATAGATATTCGAGTCGGTGTCTGCAATTGTGTGGTGTCGTGCATACGCTCTGTGAAGGATCGCTAGACAACGTAAGCTTAG
+
AAAABFFFFFCCGGGGGGGGGGHGGGGGHGHHHHHGFHHHHHHHHHHHHHHHHHFGHHHHHHGGGGHHHGFGF>EHHGHGGGHG3FGHHHFGFEGEGGGG243444B?GF/?<//>/<<//<01<==<=11<@<@?.../:00000;....-...----;-9:-9-....///////////////---.;/;/////9////../../..9..///.....///////.;/.....////.-..../:///
@M03495:530:000000000-LYBTV:1:1105:8995:11068 2:N:0:CTGGAGTA+AACCGAAC
ATATTTTGCCGTTGATAAACCAGCTAATCCTGAAAAAAAAATCAAAGCTAAAAACTACAATGCTAAGACCACGATGTGACTGCTATCAAAGTTAGATATATATGTAAATTATTCATCTGTCAAATCCTAGAATTATATCATACCTGCTCCAGCAATCACGACCTGTAATGGTTTAGTGGGTTGTTCACTGTTTCTGAAAAATGAAGATAGTTGTCCAGCTTCCAAAAAGTTTATTGTGTTTTCTAGTGGAG
+
AAABBFFFFFBBGGGGGGGGGGHHHHHHHHHHHGHHHGGGGHHHHGHHHHHHGHEHHHHHHHHHGHHFHHHHGGHGGHGFHHGHHHHHHHGFGHGHHHHHHHHHHHHHHHHHGHHHHHHHHHGHFHHHHHGGHHHHGHGHHHHHHHHHGHHHGHHHHHHGGGGGHGHFFHG?GHHHFBGGCEGEGHGHHGHHGGHFHHDGGHHGFHGHHHHHHHB0GC/GGHHH0;.CCBFFFGFGFFFFGGGGGGGF.FG
@M03495:530:000000000-LYBTV:1:1105:15541:11111 2:N:0:CTGGAGTA+AACCGAAC
ATATTTTGCCGTTGATAAACCACCCTCCCTGTGGTCGTTATCTTGCTCCTTCTGTCGTCAACTTACTAATTCCAAAGCTCACATGCTGACAGATCGGAAGAGCGTCGTGTAGGGAAAGAGTGTGTTCGGTTGTGTAGATCTCGGTGGGGGGCGTGTGATTAAAAAAAAAAAATATGTAGACACGTGGTGGGGGACTACGGGAAGAGCCAAAACGAACAGAAGTGAGTACGAATGAGATCGAGCAGTTGATG
+
CCCCCFFFFFECGGGGGGGGGGGGGHHGGHHHHHGHGGGHHHHHHHHHHHHHHHHHGGGHGHHHHHHHHHHHHHHHHHHHHHHHHGHHHHHGHHHHGGFGHHHGFGGGGHHGBCHHHHHHHHFH0BGGGGGC?G22>22@D2@//?///<-9---..1:11:B1:--<@---.<11:11111/.......9----.//..-.-..././//..<9.<-//001<<0<119...001<10....-/11<111
@M03495:530:000000000-LYBTV:1:1105:25819:11132 2:N:0:CTGGAGTA+AACCGAAC
ATATTTTGCCGTTGATAAACCAGCTAATCCTGAAAAAAAAATCAAAGCTAAAAACTACAATGCTAAGACCACGATGTGACTGCTATCAAAGTTAGATATATATGTAAATTATTCATCTGTCAAATCCTAGAATTATATCATACCTGCTCCAGCAATCACGACCTGGTCCTGGCAAACAACCTGCAGAAAAGCCAATCAAATATATTTTCACAAGAGATGGAATGTGAGGCAATAATAGAGTACAAAGGTTG
+
BBCCCFFFFFCBGGGGGGGGGGHHHHHHHHHHHHHHHGGGGHHHHHFHHEHHEHGHHHHHHHHHHHHHHHHHGGHGHHHHHHHHHHHHHHHGHHHHHHHHHHHHGHHFHHHHHHHHHHHHHGHGHHHHHHGHHHHHHHHHGGHHHHHHHHHFHHHHHGHGGGGGHHGHHHHHHHHHFHAGGGGHGHHHHHHHHGGGHHCDG0GHGGHHHHHGGGFHHFFH/:CF0BFFGEGGGGGGGG0BFGGGGG/FFF9
@M03495:530:000000000-LYBTV:1:1105:6995:11157 2:N:0:CTGGAGTA+AACCGAAC
ATATTTTGCCGTTGATAAACCAGGACTCAGGCTGGACCAAAGCTCACATGCTGACAGATCGGAAGAGCGTCGTGTAGGGAAAGAGTGTGTTCGGTTGTGGAGAATGAGGGGGGCGGCGGATCATAAAAAAAAAAGATGATGAGATATATAGGTAACACGAATCATAAGCAAACACAAAAATTAGTTGATTAAGATTAGGTGTCGAGTGGACGACGAATTAAAGCGAGATCGTCGAATAGTAACACAGGCTG
+
BCCCCFFFFFCCGGGGGGGGGGHFHHFHHHHHHHGHHHHHHHHHHHHHHHHHHHHHHHGHEEGGGFH2AEGEFFHHHHGHHHHGF@FFGBFFEFFFGG?/3?30333B3///--;--;----;B////9--9-:.;/////::BB////////9////.-;..///;/:/:/.........9///:////9///////////;..-/:.9/------..9;///..--:/./.--././//////......
@M03495:530:000000000-LYBTV:1:1105:9349:11158 2:N:0:CTGGAGTA+AACCGAAC
ATATTTTGCCGTTGATAAACCAGCTAATCCTGAAAAAAAAATCAAAGCTAAAAACTACAATGCTAAGACCACGATGTGACTGCTATCAAAGTTAGATATATATGTAAATTATTCATCTGTCAAATCCTAGAATTATATCATACCTGCTCCAGCAATCACGACCTGTAATGGTTTAGTGGGTTGTTCACTGTTTCTGAAAAATGAAGATAGTTGTCCAGCTTCCAAAAAGTTTATTGTGTTTTCTAGTGGTG
+
AABBBFFFFFBAFGGGGGGGGGHHHHHHHHHHHHHHGGGGGHHGHHGHHGHHHHGHHHHHHHHHHHHEHFHHGGHEHHHHHE3GHHFHHHGFGHFHHHHGHHGHHHHHHFHHHHHHHHHHHHHHHHFHHHHHHHGHHHHHHHHHHHHHFHHHHGHHHEHDCFFGHGGHHHEFGGHBFGHHGGGGEDGHHDGHDGFFHHBGHFFHFHEHHHHH0CGBBFFHHGHHHF...0CFGGGB0FFGGGFGGEFGG0;
@M03495:530:000000000-LYBTV:1:1105:7984:11174 2:N:0:CTGGAGTA+AACCGAAC
ATATTTTGCCGTTGATAAACCAGTCAGGAGTCCAAAGCTCACATGCTGACAGATCGGAAGAGCGTCGTGTAGGGAAAGAGTGTGTTCGGTTGTGGAGATCTCGGTGGGCGCCGGGTCATTAAAATAAAAAAAATGGAGCTTGAACTGCGAGCGCATCAGTCATCAGAAGGATACGGAGGATCACCCAACAATGTCATCGCACCGGGAGGACGTGTGATACAGGTGGTGACGCATCGACTAGTGAATGAGAG
+
BBCCDFFFFFDCGGGGGGGGGGHHHHHHHGHHHHHHHHHHHHHHHHHHHGHHHHHHGGGFGHHGGGGAEGHGHGHHHHGGHHGHBFFFGCGGG?13?3?3?D?F/////E/<///</@@GFDHG2DDG1?<--01<10001/.<0000.------.;000000000000..:00...9-.//.//.....:00000000..-------:..-..:.:000:0/00...00..-.-./-.-00000000000
@M03495:530:000000000-LYBTV:1:1105:24114:11216 2:N:0:CTGGAGTA+AACCGAAC
ATATTTTGCCGTTGATAAACCAGTCACAACCACTTCTTGCCCTCCAAAGCTCACATGCTGACAGATCGGAAGAGCGTCGTGTAGGGAAAGAGTGTGTTCGGTTGTGAAGCATTCGGCGGCTGCCGCGGCAGTTCCACCAACACCTATCGGACCCGCGACCGGCGGGTCAGGGGGGCGGAGGTGTCTCACGCCCGCCCGTTGACCCCCCGCCTGCCTGGGCGCCGACAGCGACTTTCCACCCAGGGACCATA
+
ABBAAFDDFDDAECGGFDGGBFABGF5GDEEFFGGH5FFBBFGGEGFBAFHFFF3DAF5FHHHHEEFAEEGCFGHGEFCGE12B313BBG3BFEGH13FAEF/E//B4B333BF40</>////0//>----<000=0.....:.:/00.;:-:C----9--9@---9;A.9.-----;-9-.9:/9///.;.;-99---...//..9----99..//...;-------.----9/////..;E..9...//
@M03495:530:000000000-LYBTV:1:1105:10572:11224 2:N:0:CTGGAGTA+AACCGAAC
ATATTTTGCCGTTGATAAACCAGGGACTCAGGCTGGACCAAAGCTCACATGCTGACAGATCGGAAGAGCGTCGTGTAGGGAAAGAGTGTGTTCGGTTGTGTAGATCTCGGTGGTGGCCGGATCATTAAAAAAAAAAGAAGTAGACAAGGGGGGGGGTGGGTGATCAGTAGAAGCACAGAATGTCGTTAATCGTGTTGCTAGCGGAGATGCAAGTGTGGGTGTGAAGTAGGCTAGAGTCCAGTTATGGTAGA
+
CCDDDFFFFFEDGGGGGGGGGGHGGGGHHHGHHHHGGHHHHHHFHHFHHHHHHHHHHHHHHHGGGGHHHGFGG>EHHGHGGGHGBFGHHHBGDFGFE?FF?4F44B?4B?/??/?/00<////=2D2BFHE?DC--.../111111/...<--------9..<11101:111100///00<11<.E...11......10<<0----9/<0<101111....-.1111110000.00100101111101<1<
@M03495:530:000000000-LYBTV:1:1105:17687:11224 2:N:0:CTGGAGTA+AACCGAAC
ATATTTTGCCGTTGATAAACCAGGGACTCAGGCTGGACCAAAGCTCACATGCTGACAGATCGGAAGAGCGTCGTGTAGGGAAAGATTGTGTTCGGTTGTGTAGATTTCGGGGGTGGGCGTGGCATGAAAAAAAAAAAAAGGTAGGTGTGGTAAGAGCATACGTGGCGGAAAAACGCAGACGATTACAAGTGTCCCAAGGACAATATGGTACAAGCAAAGGGTGAGTCGCGAGTAAGGAAAGAGGACTCACG
+
BBCCCFFFFFCCGGGGGGGGGGHGGGGHHHHGHHHGHFHHHHHHHHHGHHHHHHDHGHGHHHGGGGHHHGGGE>EGFGHGGHHHB3FGDG23FEEFFC/E243444DBFF/>///<//</---0>01=<=G?@-A@@@-..;00.00;.99;;000/00:0.0/.---9--99.-;:-:;--.9.000090B000;/..9./:00900000090./;:/9...;A00--;-;-.9000/9://.../;009
@M03495:530:000000000-LYBTV:1:1105:26845:11233 2:N:0:CTGGAGTA+AACCGAAC
ATATTTTGCCGTTGATAAACCAGCTAATCCTGAAAAAAAAATCAAAGCTAAAAACTACAATGCTAAGACCACGATGTGACTGCTATCAAAGTTAGATATATATGTAAATTATTCATCTGTCAAATCCTAGAATTATATCATACCTGCTCCAGCAATCACGACCTGTAATGGTTTAGTGGGTTGTTCACTGTTTCTGAAAAATGAAGATAGTTGTCCAGCTTCCAAAAAGTTTATTGTGTTTTCTAGTGGAG
+
33AABFFFFFBBGGGGGGGGGGHHHHHHHGHGHHHHHGGGGHHHHHGHHHFHHHGFHHHHHHHHGHHHHEFHGGHGCHHHGFFHHHHHHHHHHHHHHHHHHHHGGHHHFHHHFGHHHHEGHFGFFHGFHHHHHHHHHHHGHHFHFHBGFFCFFGEHGFHGGGGGHF1DFBGGHEHFDGFHDF?FHHHGHHHHFHHHGDGHCGHEGHHHHGHHHHBGBHHHFFG0<CGEEFFGGGGGFFFBFGEGFG99.CA
@M03495:530:000000000-LYBTV:1:1105:13945:11298 2:N:0:CTGGAGTA+AACCGAAC
ATATTTTGCCGTTGATAAACCAAAGCTCACATGCTGACAGATCGGAAGAGCGTCGTGTAGGGAAAGAGTGTGTTCGGTTGTGTAGATCTCGGGGGTGGCCGGGTCATTAAAAAAAAAAAAATAGCAGGAGTACAAGAATGGAAGAGTGAACAAATGAGAGAAAGAACGGCGTGTGCAGGACGGTAGCTCAGTATAAACACGTTACGAGAGAGAGGTGGATTTAAGATCAGGATAGAGACAGTGGTGTGCTT
+
CCCCCFFFFFDDGGGGGGGGGGHHHHHHHHHHHGHHHHHHHHHHGGGGHHHGGGGGGHHGGGGHHHFHGGGGHFHGGGGGGF?E3B44B41F/>E//<0BB////02D?1=D?@C?<@A-:.0:000...//0000//00000/..000000/:000000900;/./..---;..000;..--:.90000/0000;000..;./.....-.....0...00:00000000000:0000///::/0...0:0
@M03495:530:000000000-LYBTV:1:1105:26601:11306 2:N:0:CTGGAGTA+AACCGAAC
ATATTTGCCGTTGATAAACCAAAGCTCACATGCTGACAGATCGGAAGAGCGTCGTGTAGGGAAAGAGTGTGTTCGGTTGTGTAGAACTCGGGGGTTGCCGGATAATTAAAAAAAAAAAATATGAAAGTGAGGAAGAGGTGATGGCAAAAGGCGTGCAGAAAGAGGAAGGTTGTGTAGTAGTAAGTAGAAAGTATAAAGTATATGCTGTGTGTGTTACAGGCATAGTAGTCGGATGTACAGACTAGTGGAGA
+
ABCCCFFFFCBCGGGGFGGGGGHHHHHHHHHHFHHHHHHGGHHGGGGGHHGEFFEEFFFGFFHHHFHDGGHBFBEEFEC1EB4F443B3>E/>E///02/////<222>>>FCFG?--<.00<00000000.0/...;:.00<0//0.//.:-.;..09///:/..:..9//..;/;;///////////////9/////////9//////....//////..;//;////.--.-::B9//9:////././
@M03495:530:000000000-LYBTV:1:1105:22109:11311 2:N:0:CTGGAGTA+AACCGAAC
ATATTTTGCCGTTGATAAACCAGGACTCAGGCGGACCAAAGCTCACATGCTGACAGATCGGAAGAGCGTCGTGTAGGGAAAGAGTGTGTTCGGTTGTGTAGATCTCGGTGGGGGCCGGATCATTTAAAAAAAAAGATTTCAATAGTTAGAAAAGTCAGGTCCAACATGATAGTACATGTGTTGGCAAGATTACCACGATCCACGTACCTGAGCATTCAGATCGACAGCCATGTACATGATGAACGCCGTCC
+
CCCCCFFFFFCCGGGGGGGGGGHGGHHHHFGHGGGGGHHHHHHHHHHHHBHHHHGHHHFGEEGFHHGGEGFEFGGHHGBFGHGGBGHHGHHGGFGGGGB4?F?4?FGF?CF//>//>/-.>C1=1><DHF-<C-..00000000::000000//0;90/000000./000000000;0;00/..000.::0000009-...00../..00//0000090;00.99.-...00;0009000000;.9----.
@M03495:530:000000000-LYBTV:1:1105:7647:11317 2:N:0:CTGGAGTA+AACCGAAC
ATATTTTGCCGTTGATAAACCAGCTAATCCTGAAAAAAAAATCAAAGCTAAAAACTACAATGCTAAGACCACGATGTGACTGCTATCAAAGTTAGATATATATGTAAATTATTCATCTGTCAAATCCTAGAATTATATCATACCTGCTCCAGCAATCACGACCTGTAATGGTTTAGTGGGTTGTTCACTGTTTCTGAAAAATGAAGATAGTTGTCCAGCTTCCAAAAAGTTTATTGTGTTTTCTAGTGGAG
+
ACCCCFFFFFCAGGGGGGGGGGHHHHHHHHFHHGHGHGGGGHHHHEHGHGHHHHGHHHHHHHHHHGHHHHHHGGHGGGHHHHGHHHFHHHHHHHHHHHHHHHHGBGHHHHHHGHHHGHHHGHHHGHHFHHHHHHHHHHGHHHGFHHGHHHHHHHHHHHHGGGGGHGHHHHHGGHHHFHFFDGGGHHHHHHHHFHHHHHFHHHHGHGCGHHHHHHHCGHBGHHGEGFHEDFFGGGGEFGGGGGGGGGFG?FE
@M03495:530:000000000-LYBTV:1:1105:5566:11322 2:N:0:CTGGAGTA+AACCGAAC
ATATTTTGCCGTTGATAAACCACCCTCCCTGTGGTCGTTATCTTGCTCCTTCTGTCGTCAACGAATTTACTAATTCCAAAGGAGGGTATGTTGTTTTTGGAATTTAAGGTAATTGTTGGCTCTAGCTGCCATAGCAATGTCACAACCACTTCTTGCCCTCCAAAGCTCACATGCTGACAGATCGGAAGAGCGTCGTGTAGGGAAAGAGTGTGTTCGGTTGTGTAGATTGCGGCGGTGGACGTTTCGTTAAA
+
AAABAFFFFFBAGFGGGGGGGGGGGHHGGHHHHHHHGGGHHHHHFHHHFFHHHGHHGGGHGHGGEHHHHHHHGHGHHH5FFF?F1E?FGHHHFFGHHGGFHHFHBHHHFGHHFHHHGHHHHHHEBFHHHHHHHHHHHHHHHHHHHGFGEHHFHHGGHHHHGHEBCFGHHHHHHHGGGHHHHHHHGFEGFHHG<CDDGFBCGGCG.CGCGGCF./CDG:9BDG;09000:0.------..:;..//../..:
@M03495:530:000000000-LYBTV:1:1105:8633:11357 2:N:0:CTGGAGTA+AACCGAAC
ATATTTTGCCGTTGATAAACCAGCTAATCCTGAAAAAAAAATCAAAGCTAAAAACTACAATGCTAAGACCACGATGTGACTGCTATCAAAGTTAGATATATATGTAAATTATTCATCTGTCAAATCCTAGAATTATATCATACCTGCTCCAGCAATCACGACCTGTCCTGGCAAACAACCTGCAGAAAAGCCAATCAAATATATTTTCACAAGAGATGGAATGTGAGGCAATAATAGAGTACAAAGGTTGA
+
AAABBFFFFFBBGGFGGGGGGGHHHHHHHHHHHHHHHGGGGHHHHHFGHHHHHHGHHGHHHGHHHHHHGHHHGGHGHHHFGGHHHHHHGHGGHHGHHHHHHHHHGGHHHGHHHHHHHHHHHHHHHHFHHHHHGHHHGHHHHHHFHHCGFHHHEGHHGFHGGG?GHFFHFHHHHGHFCHAAHFHHGHHHHHHHHHHHFHGHHFHHHGFHFFHGHBGCCGHHGGHGFGGGGE?FF;FFGGGBFFFFFGGFFGC
@M03495:530:000000000-LYBTV:1:1105:8450:11359 2:N:0:CTGGAGTA+AACCGAAC
ATATTTTGCCGTTGATAAACCAGCTAATCCTGAAAAAAAAATCAAAGCTAAAAACTACAATGCTAAGACCACGATGTGACTGCTATCAAAGTTAGATATATATGTAAATTATTCATCTGTCAAATCCTAGAATTATATCATACCTGCTCCAGCAATCACGACCTGTAATGGTTTAGTGGGTTGTTCACTGTTTCTGAAAAATGAAGATAGTTGTCCAGCTTCCAAAAAGTTTATTGTGTTTTCTAGTGGAG
+
ABBBCFFFFFCCGGGGGGGGGGHHHHHHHG5FFHHHHGGGGHHHHGHHHHHHHHGGHHHHHHHHHHHHHHHHGGHGFHHGHHFHDFFGHHFGHHFHHHHHGHHHHFHHGHHHHHHHHHHHGHHHFGHHHHHHHHHHHHHHHHFGGHAFDGGHGHFHHGHGGG@FHGHFHHGDGFFG1>FGDGGDHGFHHHHHDGHHHHHHACGHHHHHHHHHHHFHFHEHFGHFCF.EDCFFGGGGGGFGFFGF0BCCAFE
@M03495:530:000000000-LYBTV:1:1105:3952:11375 2:N:0:CTGGAGTA+AACCGAAC
ATATTTTGCCGTTGATAAACCAGCTAATCCTGAAAAAAAAATCAAAGCTAAAAACTACAATGCTAAGACCACGATGTGACTGCTATCAAAGTTAGATATATATGGAAATTATTCATCTGTCAAATCCTAGAATTATATCATACCTGCTCCAGCAATCACGACCTGGCTCTATGACGTGGGCACCCGCGATAGTCGCAGCATAATGGACGTGGCCGTTTTCCGTCTGTCGAAGAGTGCCTGGCAAACAACCT
+
>>1AAF@F1DDAEACG3B11FCGAGHHGD3FGFGFDGAEEGHBAGFG0E1G1FG/BG11BEHHFHEFHHFHF//GG01@@F1>FGFBGFF1@FBEGGDEHHFH211BFGF1FH2BFBEFGD22FGD1F>1<BFGG2FGD2FHHCGF0B111<<F0<@G1/?//CC00???GG1F1<<..-.0<<<-<CCCCA0:A@:A-.;00000909E..-9:9C/E0F-:-;A9/;-9A-FF//;BBE9B;----;A/
@M03495:530:000000000-LYBTV:1:1105:9039:11395 2:N:0:CTGGAGTA+AACCGAAC
ATATTTTGCCGTTGATAAACCAGGACTCAGGCTGGACCAAGCTCACATGCTGACAGATCGGAAGAGCGTCGTGTAGGGAAAGAGTGTGTTCGGTTGTGGAGGTCGCGGGGGTCGCCGGATCGTTGAAAAAGAAAGAGAGGGGGGAGTAGGTGAGGTTGGGGCAGAAGGAAGGAGGGTCGGGGGGGGTAAAGGGACCTGGGGGGGAGGAGAGGGATGTGGCTGGTGTGGAGCAGAGGGCAGAGGAGGGGTGA
+
AA>AAFFFFFBBGGGGGGGGGGHGDHGHHHHHGGEFFHHGGGHFHHHHEGDFDFGHHHHEEEFEHHFGGEF>E?GHGGGFGHFH@BFGCCHGGF?GFA/B?//2</<<<CF-.--<---.-.;;/.;:0:.;99////..;----;./9B///;9/9B-99.-;.//../.....-./------9--:///;.....:..9--;--9.........///..;./..9./...;/.....9..999;--.-.
@M03495:530:000000000-LYBTV:1:1105:12320:11433 2:N:0:CTGGAGTA+AACCGAAC
ATATTTTGCCGTTGTAAACCAGCTAATCCTGAAAAAAAAATCAAAGCTAAAAACTACAATGCTAAGACCACGATGTGACTGCTATCAAAGTTAGATATATATGTAAATTATTCATCTGTCAAATCCTAGAATTATATCATACCTGCTCCAGCAATCACGACCTGTCCTGGCAAACAACCTGCAGAAAAGCCAATCAAATATATTTTCACAAGAGATGGAATGTGAGGCAATAATAGAGTACAAAGGTTGAA
+
ABBBBFFFFFBBGGGGGGGGGGGHHHHHHGHHHHHHGGGGHHHHHHGHGHHEHGHHHHHHHHHHHHHHHHHGGEEHGHHHHHHHHHHHEHGHGHHHHHFHHHHHHHHHHHHHHHHHHHHHHHGFFGHGGHHHHHHHHHHHHHGHHHHHFHHHHHHHGHGGGGGFHHHHHGHHHHHHHHDHHHHFHHFGHHHH/GHHHGHHHGHHHHFHHHHHFGBFFFHHHHGHGGGGGCFGGGGFGGFFBFBCF/;BFFF
@M03495:530:000000000-LYBTV:1:1105:23544:11435 2:N:0:CTGGAGTA+AACCGAAC
ATATTTTGCCGTTGATAAACCAGCTAATCCTGAAAAAAAAATCAAAGCTAAAAACTACAATGCTAAGACCACGATGTGACTGCTATCAAAGTTAGATATATATGTAAATTATTCATCTGTCAAATCCTAGAATTATATCATACCTGCTCCAGCAATCACGACCTGTAATGGTTTAGTGGGTTGTTCACTGTTTCTGAAAAATGAAGATAGTTGTCCAGCTTCCAAAAAGTTTATTGTGTTTTCTAGTGGAG
+
AAABBFFFFFBBGGGGGGGGGGHHHHHHHHHHHHHHGGGGGHHHHHGGHHFHHGGGFFHHFHHGHFHHGHHHGGHGFBGHHFEGHHHHHGHHHHHHHHHHHHHHGHHHHHHHGHHHGHGFFHHHGHHHGHHHHHHHHGHHHHFHGHFGHFHGEGFGFHHGGGGGGGHBGHHHHHHHGGGHGGGGHHHHHHHH0DGHHHFHHGHH0C:GCFGHHHHHGFHHEHGC;G.AD9FFFFGGGG//9/0FFFFGGG?
@M03495:530:000000000-LYBTV:1:1105:4361:11454 2:N:0:CTGGAGTA+AACCGAAC
ATATTTTGCCGTTGATAAACCAGTCACAACCACTTCTTGCCCTCCAAAGCTCACATGCTGACAGATCGGAAGAGCGTCGTGTAGGGAAAGAGTGTGTTCGGTTGTGTAGATCACGGGGGTCGGCGGGGGCTGAAAAAAAAGAGGTGGGGGGAGGGAGCGGGGGTGGGGACGGGGCGAGACAGGAATGGGAATATGGGGTGAGCTCGTGGGGGTGCAGTGGAGGGATATAGAGTGGAGCGTAGTATATAGAA
+
AABABF5DFFDBGGGGFGGGGG4FFDGHF2EFFGHHHGFGFGHHEHHFF2GHHH3FBGHHFHFFGFHHGGGGAFECGGEGGF2FB1BBFGFFHH@FBB@EEFGC??0B3?443???/EC//>//-------..900.---..../..9----9--9..---------9.----------......///.././/9B...9;A///.9..----9./;//9/..-.9.///////.9..-..9;///:////
@M03495:530:000000000-LYBTV:1:1105:6242:11460 2:N:0:CTGGAGTA+AACCGAAC
ATATTTTGCCGTTGATAAACCAGCTAATCCTGAAAAAAAAATCAAAGCTAAAAACTACAATGCTAAGACCACGATGTGACTGCTATCAAAGTTAGATATATATGTAAATTATTCATCTGTCAAATCCTAGAATTATATCATACCTGCTCCAGCAATCACGACCTGTAATGGTTTAGTGGGTTGTTCACTGTTTCTGAAAAATGAAGATAGTTGTCCAGCTTCCAAAAAGTTTATTGTGTTTTCTAGTGGAG
+
?ABAAFB@4FB2AEGGGCFGFCCHF5GFH5FD5BA52A2EEFHCBGFGFGHH3B1BF33BFDEEEEHHHBFHDE1FGD4EGHGF4BEBBD3FGBB3FGHGFGFH444B4?FFDGHHHHE4FG44?F3GHHFGHHHHF4DGFHHHHDCGBGGBBFHFHHHGDCCDHDGGHHG1GGHG>FGFDFCFHH1<DDDD=DGDGB00.<0D0<0;0;C00CC0GG/GH0;G0<:.9BF0CBBF09;9/90;00;;.0;
@M03495:530:000000000-LYBTV:1:1105:7054:11488 2:N:0:CTGGAGTA+AACCGAAC
ATATTTTGCCGTTGATAAACCAGCTAATCCTGAAAAAAAAATCAAAGCTAAAAACTACAATGCTAAGACCACGATGTGACTGCTATCAAAGTTAGATATATATGTAAATTATTCATCTGTCAAATCCTAGAATTATATCATACCTGCTCCAGCAATCACGACCTGTAATGGTTTAGTGGGTTGTTCACTGTTTCTGAAAAATGAAGATAGTTGTCCAGCTTCCAAAAAGTTTATTGTGTTTTCTAGTGGAG
+
AAABBFFFFFCCGGGGGGGGGGGHHHHHHHGFHHHHHGGGGHGHHHGFHHHGGHFHHHHHHGHHHHHHHHHHGGHGHGHHHHGHHHHHHHHHHHHHHHHHHHHHBHHHHHHHHHHHHHHHHHHHHHHHHHHHHHHHHHHHHHHHGHGGHHHHHHHHHHHGGGGGHHHHFHHGHHHG=GGGEGGGHHHHGHHHGHHHHHHHHHHHDGFHHHFFHHHGHHEBFFFFGGHGG0FGGGGGGGBFFGEGGFBFF0E
@M03495:530:000000000-LYBTV:1:1105:22977:11503 2:N:0:CTGGAGTA+AACCGAAC
ATATTTTGCCGTTGATAAACCATAATGTCACAACCACTTCTTGCCCTCCAAAGCTCACATGCTGACAGATCGGAAGAGCGTCGTGTAGGGAAAGAGTGTGTTCGGTTGTGTAGATCTCGGGGGTGGGCGGGTCATTAAAAAAAAAAAAAATAGTGGTGTAAGGCGGGGGGGGACATGAACAGGTGTGATCGTTGGGCGAAATTGTAACGAAGCAGAGATAGGTTACGAAGTGGCGTAGAGAGTCAGCTAGT
+
CCCCDFFFFFEDGGGGGGGGGGHHHHHHHHHHHGGGGHHHHHHHHHHHGHHHHHHHHHHHHHHHHHHHHHHHGGGGHHHGGGGEGGHFHGGHHHHHHHGHGGHGEFGGE?24344444??/>C//</?>----.1:1111099-A-----.0011.:..0110/--9----9--.<00111/.00<.1119:./.-.----<11111<9...90//.::11/1110..9..00.-.--.11.00<101100
@M03495:530:000000000-LYBTV:1:1105:9226:11521 2:N:0:CTGGAGTA+AACCGAAC
ATATTTTGCCGTTGATAAACCAGTCTCCAAAGCTCACATGCTGACAGATCGGAAGAGCGTCGTGTAGGGAAAGAGTGTGTTCGGTTGTGTAAATCTCGGGGGGCGCCGGATCATTTAAAAAAAAAAAAGAGGAAAACAGGGGGGACGTGGGGGGAGTGAACAATTAAGGAGAGTAGAAGACGGTAGTCACGAAGTATAAAGACTAGAGACATACGTTTGGGAGAACGACAGACTGACACTAAATCGAACAA
+
ABBBCFFFFFCCGGGGGGGGGGHHHHHHHHHHHHHHHHHHHHHHHHHHHFGGEFGHHHGGGGEGGHHFGHHHHHHHHHHGHHGGGGGGGBB44BB@@GG/E@--:-9---.-.:90;B:BFF-----9../..////./..-:-9--;..9---;-..0000/0009000...9000000/..:..0;00;..9.;:B0000/00000://00;.0//...;...0..---/.9000000/90:0:9/.;/
@M03495:530:000000000-LYBTV:1:1105:27931:11524 2:N:0:CTGGAGTA+AACCGCAC
ATATTTTGCCGTTGATAAACCAGCTAATCCTGAAAAAAAAATCAAAGATAACAACTACAATGCTAAGACCACGATGTGACTGCTATCAAAGTTAGATATATATGTAAATTATTCATCTGTCAAATCCTAGAATTATATCATACCTGCTCCAGCAATCACGACCTCGCGTGCAAATCAAATCTGTCAGACGCTGCTGGCAAACAACCTGCAGAAAAGCCAATCAAATATATTTTAACAAGAGATGGAATGTG
+
1>A?AFFF1D1>1EFG3AF1100B11131AFA1E110E/E/A1ABGD0AFG111/11AAGD1FDDBF1F0>F//BCG12FGBGF1B0F2G1B2BDB2B2BEGFG2BEGFHBE2BFBFFF22F>B2B<>G1B1GHHB22B2B2FGHH0C1BFG0@01FFGFB@/A1/><<@E.F11<111>D0DGG0=0/-<A.:0::./<.:...:/.AB/9/C9:CFGBF/9C0000;;0;;090;0C/9/B9/B/;99;
@M03495:530:000000000-LYBTV:1:1105:11896:11547 2:N:0:CTGGAGTA+AACCGAAC
ATATTTTGCCGTTGATAAACCAGAACCATCCAAAGCTCACATGCTGACAGATCGGAAGAGCGTCGTGTAGGGAAAGAGTGTGTTCGGTTGTGTAGATCTCGGGGGTCGCCGTGTCATTAAAAAAAAAAAATAAAGTGGTGTGGGGAGTACGGTAATATGACCAACAGAAGCATGTGGATATGAGCTGGAAGTCCACGTGGAGGATGAATAAGTAGTGCGAGATTGTTAGGGGCGGCACGCGATGGTAAGGT
+
DDDDCFFFFFDCGGGGGGGGGGHHHHHHHHHHHGHHHHHHHHHHGHHHHHHHHHGGGGGGFEEFEEEBBFHGGHHHHHFHHHFFGGFFGGGF2@F@44@?GG/>C//</?></00?GF1?D1DF-@<@<-.000000:0.<...-.-./0../..<0000000...//0000<0:00000<0<0000/.0/00000<.....9./00000<00<00<0-.--<000<00/..--<---.<---..00<000
@M03495:530:000000000-LYBTV:1:1105:12241:11556 2:N:0:CTGGAGTA+AACCGAAC
ATATTTTGCCGTTGATAAACCAGCTAATCCTGAAAAAAAAATCAAAGCTAAAAACTACAATGCTAAGACCACGATGTGACTGCTATCAAAGTTAGATATATATGTAAATTATTCATCTGTCAAATCCTAGAATTATATCATACCTGCTCCAGCAATCACGACCTGTAATGGTTTAGTGGGTTGTTCACTGTTTCTGAAAAATGAAGATAGTTGTCCAGCTTCCAAAAAGTTTATTGGGTTTTCTAGTGGAG
+
BBBBBFFFFFB?EGGGGGGGGGEDBHHHHEGFGHHHFFGGGHBGHHHHHHGHBHGHHHHHEHHFGHHHHHGHGGHGCFHFHG?GHFFGHGHHHHHHHHFHFHGHBFDGFFHGFGHHGHHHEHGH4E?GHHHHHFHFHHHHHHHGHH0GHGHGGGGFGHHDECCGGGHHGHFDGEGGGHGFFGG.FGHGHHDGDDDGGGFGHHFFHHGGHGHFBHGHFGGHEFBC:CGGEBF0FFF09.9C?E09FG0B?F?
@M03495:530:000000000-LYBTV:1:1105:17893:11558 2:N:0:CTGGAGTA+AACCGAAC
ATATTTTGCCGTTGATAAACCAGCTAATCCTGAAAAAAAAATCAAAGCTAAAAACTACAATGCTAAGACCACGATGTGACTGCTATCAAAGTTAGATATATATGTAAATTATTCATCTGTCAAATCCTAGAATTATATCATACCTGCTCCAGCAATCACGACCTGTAATGGTTTAGTGGGTTGTTCACTGTTTCTGAAAAATGAAGATAGTTGTCCAGCTTCCAAAAAGTTTATTGTGTTTTCTAGTGGAG
+
?ABBBFFFFFBBGGGGGGGGGGHHHHHHHHHHHHHHHGCGGHHHHHHHHHGFHHGHHGHHHGHHHHHGHHHHGGHGFFHHHF?GHGFHHHHGHHHHHHHHHHHHFHHHHHHHHHHHHHHHHHHHHHFHHHHHGHHHHHHHHHHHHHGH3GHFFHHHHHHGFCFGHHHHHFHFG01?FGFHFGGGGFGHHHHHHHHHHHGHFHHHBF;CHHHGHHFHHHGEHGHF00CFDFGGGGGGGGFFFGGGGFBFFGE
@M03495:530:000000000-LYBTV:1:1105:17078:11560 2:N:0:CTGGAGTA+AACCGAAC
ATATTTTGCCGTTGATAAACCACCCTCCCTGTGGTCGTTATCTTGCTCCTTCTGTCGTCAACGAATTTACTAATTCCAAAGCTCACATGCTGACAGATCGGAAGAGCGTCGTGTAGGGAAAGAGTGTGTTCGGTTGTGTAGATCTCGGTGGTGGGCGTGTGATTAAAAAAAAAAGAAAGAGAGGCGGGAGTAGGATGAGAGGACAAGGGAGAGTTTTGGGTTGCGTTCGTGGTTCGCTAAGAAGAAGTCGG
+
CCCCCFFFFFCBGGGGGGGGGGGGGHHGGHHHGHHHGGFHHHHHFHHHGHHHHHHHFGGHGHGGGHHHHHHHHHGHHHHHHFHHGHHHHHHHHHHHHHHHGEGGHHHGEGGFGHHHHGGHHHHHDFGHGHHGFGGGGGCBG222DFHFDDG///-.---<.=0==0=0<-:;-:.../9///...--;--./00;09;BFF.../.9...;..0900.-...-.-....;....0--...000/0//00:9
@M03495:530:000000000-LYBTV:1:1105:14290:11563 2:N:0:CTGGAGTA+AACCGAAC
ATATTTTGCCGTTGATAAACCACCCTCCCTGTATTCCAAAGCTCACATGCTGACAGATCGGAAGAGCGTCGTGTAGGGAAAGAGTGTGTTCGGTTGTGTAGGTCTCGGGGGGTGCCGGGTCATTTAAAAAAAAACAACGGTGAAAATGCGGCTGCAGGCCAGTATCATCACGAAGATATCTACGTAAGATGCCCAGCCGTCATCCGTCGGAGCGTCGCGCGCGCATTGGACGGTCGTAACTGGAGGCACTG
+
BBBBBFFFBFBBGGGGGGGGGGGGGHHGGFHHHHHHHHHHHHHGHHHHHFHHGHGHHHHGEAFEHFHGEFFEFGHHHGFFGHFFBFGHGHHGEGGGGE?433?44B3?/EC-9-./9--.9.0;0;0;BF9---.;..--...;/////.----.//...;./////////.....9/////;../.9/////9/...-9;..;9A..99----;.-;----999..9///-9..-9...////....:./
@M03495:530:000000000-LYBTV:1:1105:24049:11569 2:N:0:CTGGAGTA+AACCGAAC
ATATTTTGCCGTTGATAAACCAAAGCTCACATGCTGACAGATCGGAAGAGCGTCGTGTAGGGAAAGAGTGTGTTCGGTTGTGTAGATCTCGGGGGTCGCCGTATCAATAAAAAAAAAAAAAACACGTAGGTTTACGCGTCGGTGATCTTGCATTGGATGATGGCTTCTCTATGTCAAGACGTTGTGATGCTTCTGTGCTACTCGTCGAGTGTCCAACACATACCACCGAGATGAAAGGAACACAGATCTCC
+
CDDDDFFFFFDDGGGGGGGGGGHHHHHHHHHHHHHHHHHHHHHHGGGGHGHGFGGGGHHFFFGHHHHHFGHGBFHFGGGGGG?F344BFFGE/E?//////</00?2>22>?2/A@>-<-<-....</..00000..--9---..0<0000:0000:<00000:/:/0000000<0000:...99.000<0<:00<0000000...---0.:00:00...000<0:..---.00000.//.//<.0<0<0:
@M03495:530:000000000-LYBTV:1:1105:22454:11588 2:N:0:CTGGAGTA+AACCGAAC
ATATTTTGCCGTTGATAAACCACCCTCCCTGTGGTCGTTATCTTGCTCCTTCTGTCGTCAACGAATTTACTAATTCCAAAGCTCACATGCTGACAGATCGGAAGAGCGTCGTGTAGGGAAAGAGTGTGTTCGGTTGTGTAGAGCTCGGTGGTCGCCGTGTCATTAAAAAAAAAAATTAGAAAGTGGCACTGCGGCTGTGAGGGTCTGATAAGAGGTAGCGGTGACGCGCGTGGCGCGGTAGATTCGAGTTG
+
CCCCDFFFFFDCGGGGGGGGGGGGGHHGGHHHHHGHGGGHHHHHHHHHHHHHHHHHGGGHGHGGGHHHFHHGHHHHGHHHHGHHHHHHHHHHHHHHHHHHGGGGBFGFEFGGGHHHHGBGHHGFDBBG0FGGGF?DGG22D22@21?@//</1<-.>--./0=0=<00<<;@---.000000:;00.90//0.----.:00...///;000000.0090--.-.0..-----;--:--...0000.0/:.0
@M03495:530:000000000-LYBTV:1:1105:27399:11633 2:N:0:CTGGAGTA+AACCGAAC
ATATTTTGCCGTTGATAAACCAGGACTCAGGCTGGACCAAAGCTCACATGCTGACAGATCGGAAGAGCGTCGTGTAGGGAAAGAGTGTGTTCGGTTGTGTAGATATCGGTGGTCGGCGTAACATTAAAAAAAAAAAGAATGTAGGATGATGCACACTACGGTGTGAGTGATATGGAGGGCGCGAGGGCAGAGCTAAGGCAGCAGACGGACTGCGTCGTTGTGAGACACAGTCAGAGTCGTGATTCGGTCGA
+
CCDDCFFFFFBBGGGGGGGGGGHGHHHHHHHHHHGHHHHHHHHHHHHHHHHHHHHHHHHHHGFGGHHHGGGGEGGHGHGGHHHFHFGFG1EDEEFGGGC24B4?4D4?E/E</3//<<////@@222>>2/<D?--...00<00<0000000000<//:<./..<00000000000/.-.---<9--...../000<:/....</.9..--</..---.<..0000///.000000::-..//00..<.--
@M03495:530:000000000-LYBTV:1:1105:24873:11636 2:N:0:CTGGAGTA+AACCGAAC
ATATTTTGCCGTTGAAAACCAGGACTCAGGCTGGACCAAAGCTCACATGCTGACAGATCGGAAGAGCGTCGTGTAGGGAAAGAGTGTGTTCGGTTGTGGAGATCTCGGGGGGCGGCGGATCATTAAAAAAAAAAGAAATGTGCAGAACGTGAGGCCGACCCCCGCCATCAATCGCCGCTTCTACCTCTTCCTAGCACGTCGAGTATACAGCGTCTGCTCCGTGTGGAGCCCGTGCATGCCAGCTCTCGGTT
+
BCCCCFFFFFCDGGGGGGGGGGGHHHHHHHHHGGHHHHHHHHHHHHHHHHHHHHHHHHHHFGGGHHHGFFFEFHHHHGBGHHHGBFGHGFHGGFEGGG/3?3?3D4??/EC--:-------:BF0:BB0-@CD>..:/0::00;00/;..:.:...-----.-;---.00:B0...---;;000:000;00000000-..--9;.0000;0-;A?.00:;......0.:..-9...0;;00;.000:....
@M03495:530:000000000-LYBTV:1:1105:22499:11643 2:N:0:CTGGAGTA+AACCGAAC
ATATTTTGCCGTTGATAAACCAGCTAATCCTGAAAAAAAAATCAAAGCTAAAAACTACAATGCTAAGACCACGATGTGACTGCTATCAAAGTTAGATATATATGTAAATTATTCATCTGTCAAATCCTAGAATTATATCATACCTGCTCCAGCAATCACGTGAATTCTTGCAGCGATCTGGATTTTAGTACCCTGGCAAACAACCTGCAGAAAAGCCAATCAAATATATTTTCACAAGAGATGGACTGTGA
+
AAABBFFFFFBBGGGGGGGGGGHHHHGHHHHHHHHHHGGGGHHHHHHHHHHHHFEFHGHHHHHHHGHHHHHHGGGGHHHHGHHHGHHHGHGHHHGHHHHHHHHHFHHHHHHHFHHHHHHHHGFHFGHHHHHFHHHHHHHHHHHHHHHHGHHHGHHHFHHGHHHGGHGHHHGHHHGGHGHHHBHHHHHHHGGGGGHHHG<GHFEEEEHFHFGCHHGHEFHHHHHGGGFFGFFGFBFFFFBFC9CBF0;AFF0
@M03495:530:000000000-LYBTV:1:1105:20624:11700 2:N:0:CTGGAGTA+AACCGAAC
ATATTTTGCCGTTGATAAACCAGGTCCAAAGCTCACATGCTGACAGATCGGAAGAGCGTCGTGTAGGGAAAGAGTGTGTTCGGTTGTGTAGATCTCGGTGGGCGCCGGGTCATTAAAAAAAAAAAAAATGAGACGAGAGGGTGAGAACGGAGATGTGGAAGATACAGAGTAACTGAGAGTACAATACGACACCAGAGAGTGGTAGGCGTGATGGCATGAAACTACAGTAGAGGATGTGACGAGTGACGTAG
+
CCCDDFFFFFDDGGGGGGGGGGHGHHHHHHHHHHHHHHHHHHHHHHHHHHGEGGGGHGGGGEFGHHHGGHHHHHHHGGBFHGGGGGGF2@3444B41F1?E//>/<///?<03D22>>GGGC><-<--.:0000.--.-...9..;00....-/00900;/.000000/0000000;0090;00:00...--....9/.00.00:.:-.9.:00//:.00009900:00000/.90000;.:-..00....
@M03495:530:000000000-LYBTV:1:1105:9693:11709 2:N:0:CTGGAGTA+AACCGAAC
ATATTTTGCCGTGATAAACCAGCTAATCCTGAAAAAAAAATCAAAGCTAAAAACTACAATGCTAAGACCACGATGTGACTGCTATCAAAGTTAGATATATATGTAAATTATTCATCTGTCAAATCCTAGAATTATATCATACCTGCTCCAGCAATCACGACCTGTAATGGTTTAGTGGGTTGTTCACTGTTTCTGAAAAATGAAGATAGTTGTCCAGCTTCCAAAAAGTTTATTGTGTTTTCTAGTGGAGG
+
BABBBFFFFFBBGGGGGGGGCGHHHHHHHGHHHHHGGGGGHFHFHFFGFDFEGEHHHHHHHHHHHGHHGHGGGHGHFHHHHHHHHHHHHFFGHHHHHHHHHHHHHHHFHHHFHHHHHHGHHFHFDGHHGHHHHHHHHHHHHHHGHGHHHHHHHHHGHGGDCGGHGDHHHFGHHHG1GHEGFGFHGHHHHHFGDDHFGHFGFHF0DCGHHHEHHHHHHBF0GGFH0C.90CFFGFGFBBFFGEFGBBF?0CA
@M03495:530:000000000-LYBTV:1:1105:9909:11729 2:N:0:CTGGAGTA+AACCGAAC
ATATTTTGCCGTTGATAAACCAGGACTCAGGCTGGACCAAAGCTCACATGCTGACAGATCGGAAGAGCGTCGTGTAGGGAAAGAGTGTGTTCGGTTGTGTAGATCTCGGTGGTCGCCGGGTCATTTAAAAAAAAAATAGAGGTAGAAAGTTGGTGTGGAAGAGCAATACACATAAAGAGTGAGACTGAGATTACGAATAGGAGCCAAACTGGATGAGTGAGGGAAGGGCATAGCGAGAGTGAGATGACGGG
+
@BCCCFFFFFDCGGGGGGGGGGHGHHHHHHHHHHGHHHHHHHHHGHHHHHHHHHGHHFHHHGGGGGHHGGGFEGHHGHF?FHHHHHHGHGHHE@FDGGG24B44?B?BF////3<//>//?>FGF2222?D@D---.000=/0<000000<00.....00/.:/0;0000;0000000/000000000000000.....000/.99//.009/0000;090..;....../000--9--000900000.9-
@M03495:530:000000000-LYBTV:1:1105:26942:11731 2:N:0:CTGGAGTA+AACCGAAC
ATATTTTGCCGTTGATAAACCACCCTCCCTGTGGTCGTTATCTTGCTCCTTCTGTCGTCAACGAATTTACTAATTCCAAAGCTCACATGCTGACAGATCGGAAGAGCGTCGTGTAGGGAAAGAGTGTGTTCGGTTGTGTAGGTCTCGGGGGGGGGCGTGTCATTAAAAAAAAAAATGAGTAAAGGTCGGAGAGGAGGGGAGCGGTGCAGGAGAGTATCGGAGTCAATGTATCGAGGAAGCGTGAGCCAGCA
+
CDCDDFFFFFDCGGGGGGGGGGGGGHHGGHHHHHCGGGGHHHGHHGHHHHHHHHHHGGGHCHGGGHHHHHHHHHHHHHHHHHHHHHHHHHHHHHHHHHHHGGGGGHHGEGGGGHHHHGFHHHCGBDDFGCGGGGGGGGF2222>@11//<-------9-.:00:00<BB--<9--.0<0000000<0<-<--...99--.9.--<--00<A...0000.-.-.:00:0<<00..<--/..-....0//../
@M03495:530:000000000-LYBTV:1:1105:9125:11735 2:N:0:CTGGAGTA+AACCGAAC
ATATTTTGCCGTTGATAAACCAGCTAATCCTGTAAAAAAAATCAAAGCTAAAAACTACAATGCTAAGACCACGATGTGACTGCTATCAAAGTTAGATATATATGTAAATTATTCATCTGTCAAATCCTAGAATTATATCATACCTGCTCCAGCAATCACGACCTGTAATGGTTTAGTGGGTTGTTCACTGTTTCTGAAAAATGAAGATAGTTGTCCAGCTTCCAAAAAGTTTATTGTGTTTTCTAGTGGAG
+
3AABBFFFFFBBGGGGGGGGGGHHHHHHHBGHGHHHHHGGGHHGHFEEHFHG3GGGHHHHHHHHHFHHHHHHGGHGHGHHGHGHHHHHHHHHHHHHHHHHGHHHFHHHHHHHGHHHHHEHHHHHFHHHHHEHHHHHHHHHHHHGHHAGGHHHGHHHHGHGGFGDHGHFFGHFGH1?FGHEEGGGHHHFHGGHFGHHHGHHAGHBDGBGHHHHHHGHFGFHBGHHCGCGDGHBFFGFGGGGFGBFFFGGGBA
@M03495:530:000000000-LYBTV:1:1105:8124:11740 2:N:0:CTGGAGTA+AACCGATC
ATATTTTGCCGTTGATAAACCAGCTAATCCTGAAAAAAAAATCAAAGCTAAAAACTACAATGCTAAGACCACGATGTGACTGCTATCAAAGTTAGATATATATGTAAATTATTCATCTGTCAAATCCTAGAATTATATCATACCTGCTCCAGCAATCACGACCTGTAATGGTTTAGTGGGTTGTTCACTGTTTCTGAAAAATGAAGATAGTTGTCCAGCTTCCAAAAAGTTTATTGTGTTTTCTAGTGGAG
+
AABBBFFFFFBBGGGGCGGGGGHGHHHHH5FHHHHHHGGGGHGGHHFHHGHFFFGFHHHHHHHHHHHHBGHHGGFEGFHHHHGHHHHHHHHDGHGHHHHHHHHHBGHHHHHHFFHHFHFHFHFFHHHHHHHHFHGHHHHHHHHFDHHGHGBGFGHHHEFFGGFGHHHHBDD<FGCHFFFEFF@EGHFHHHHH<DDHGHDFGHHHGFFHHHFGHHHGHHF0GHEGCF:E.BBFGFBFGGGGGGGGGGGGF0C
@M03495:530:000000000-LYBTV:1:1105:17472:11740 2:N:0:CTGGAGTA+AACCGAAC
ATATTTTGCCGTTGATAAACCAGCTAATCCTGAAAAAAAAATCAAAGCTAAAAACTACAATGCTAAGACCACGATGTGACTGCTATCAAAGTTAGATATATATGTAAATTATTCATCTGTCAAATCCTAGAATTATATCATACCTGCTCCAGCAATCACGACCTGTAATGGTTTAGTGGGTTGTTCACTGTTTCTGAAAAATGAAGATAGTTGTCCAGCTTCCAAAAAGTTTATTGTGTTTTCTAGTGGAG
+
>ABBBFFFFFBBGGGGGGGGGGHHHHHHHHHHHGHHHGGGGHHHHHGHHHHGHHGGHHHHHHGHHHGHHHHHGGHGGHHHGHGHGFGHHHHGHHHGHHHHHHHHGHHHHHHHFHHFHHHHHHHHHGHHHHGHHHHGHHHHHHGHHHFHHGFHHHHHGFHGGGGGHGGEGHHGHHHHFFFHFGGGHHFHHHGHGHHHHHHHAHHFHFHGHHHHHHHHFHFFGGCHFCEGGFGGGGGGGGBFFFFGGGGGGGG
@M03495:530:000000000-LYBTV:1:1105:11019:11768 2:N:0:CTGGAGTA+AACCGAAC
ATATTTTGCCGTTGATAAACCAGCTAATCCTGAAAAAAAAATCAAAGCTAAAAACTACAATGCTAAGACCACGATGTGACTGCTATCAAAGTTAGATATATATGTAAATTATTCATCTGTCAAATCCTAGAATTATATCATACCTGCTCCAGCAATCACGACCTGTAATGGTTTAGTGGGTTGTTCACTGTTTCTGAAAAATGAAGATAGTTGTCCAGCTTCCAAATAGTTTATTGTGTTTTCTAGTGGAG
+
AAABBFFFFFBBGGGGGGGGGGHHHHHHHHHHHHHHHGGGGHGHHHDBHHHHHHGHHFHHDFGFFHHHFHBGGEECC4GDB33GHDFGHHHGFFHH4GGHFHFHFFHHHGGFDHFFFHGH4BGHDEGGHGHHGHFHGEDHHHDHHHC?32FGFGCHFBG??CFDB?FGDFG1FFFGFBAGCFCACFGGF0=DDGHGHEDDCFH00;;0C:0CG000;GCCC0CC0G0;F;F00FFGG09;9BFF0BB0FFA
@M03495:530:000000000-LYBTV:1:1105:20395:11780 2:N:0:CTGGAGTA+AACCGAAC
ATATTTTGCCGTTGATAAACCAGCTAATCCTGAAAAAAAAATCAAAGCTAAAAACTACAATGCTAAGACCACGATGTGACTGCTATCAAAGTTAGATATATATGTAAATTATTCATCTGTCAAATCCTAGAATTATATCATACCTGCTCCAGCAATCACGACCTGTTAATGGTTTAGTGGGTTGTTCACTGTTTCTGAAAAATGAAGATAGTTGTCCAGCTTCCAAAAAGTTTATTGTGTTTTCTAGTGGG
+
BCCCCFFFFFBAGGGGGGGGGGHHHHHHHHHHHHHHHGGGGHHHHHHGHGHHHHGHHHHHHHHHHFEHHHHHGGHGGFHGHHHHHHHHHHGGHHHHHHHHHHHHHHHHHHHHHHHHHHHHHHHHHHHHHHGHHHHHHHHHHHHHFHHHHHHHFHHHHHHGEFCEHHHGFHHHHHHHHHHGHGFGGHHHHHFHHDGHHHDHFGHG0CGFHFHHBGHCGHGB:GF/CGFFEDFGGGFGGGFGGGF0CB00C..
@M03495:530:000000000-LYBTV:1:1105:28017:11790 2:N:0:CTGGAGTA+AACCGAAC
ATATTTTGCCGTTGATAAACCAGCTAATCCTGAAAAAAAAATCAAAGCTAAAAACTACAATGCTAAGACCACGATGTGACTGCTATCAAAGTTAGATATATATGTAAATTATTCATCTGTCAAATCCTAGAATTATATCATACCTGCTCCAGCAATCACGACCTGTAATGGTTTAGTGGGTTTTTCACTGTTTCTGAAAAATGAAGATAGTTGTCCAGCTTCCAAAAAGTTTATTGTGTTTTCTAGTGGAG
+
3AABBFDFFFBAGGGFFCGGFGHCCGAGH5FGFHHHCFEGGHHGGBFFGGHHBG1FHFGHHHHHGBFHHFGEFGHG?4B44BCFF4?GHHHHHGFFFFHHHHGGFGFFHEHHGFHHFHHHHHBEFBGFFHHFHHHHFHEHGHHFFGCFGCG1FF0FF1FBEG//FF11FGG<FFGF><FE.....<1FGGDG=DGHFH0D<CDB=0;0;GHFHHHCGFGC:0;CCBGAAB90;CFFFFFFEB0B0090.09
@M03495:530:000000000-LYBTV:1:1105:3220:11796 2:N:0:CTGGAGTA+AACCGAAC
ATATTTTGCCGTTGATAAACCAGCTAATCCTGAAAAAAAAATCAAAGCTAAAAACTACAATGCTAAGACCACGATGTGACTGCTATCAAAGTTAGATATATATGTAAATTATTCATCTGTCAAATCCTAGAATTATATCATACCTGCTCCAGCAATCACGACCTGTAATGGTTTAGTGGGTTGTTCACTGTTTCTGAAAAATGAAGATAGTTGTCCAGCTTCCAAAAAGTTTATTGTGTTTTCTAGTGGAG
+
>A?AAFFFFFBBGGGGGFGGGGHHHHHHHGHGGHHHHGGGGHGHHHFGG5FDFGEFFFHHFGHGHHHHGGFGGGEECGF4433DFB?EGHF@F@4GGHEHFFDF4?GHGGGDEGHGHGGFHHHHGFGFGHHHFGHHDDGHHGF2FG0?3BCCFGFHGHHDDCFCF11GFGH<FCFHGHFF<F-CGFFFFDHHGBDBD=00CG0DDFCGG0GHFFG0GC/;GGHGFH.;C9BFFF;;00/;FF000F0;A0.
@M03495:530:000000000-LYBTV:1:1105:27881:11800 2:N:0:CTGGAGTA+AACCGAAC
ATATTTGCCGTTGATAAACCAGGACTCAGGCGGACCAAAGCTCACATGCTGACAGATCGGAAGAGCGTCGTGTAGGGAAAGAGTGTGTTCGGTTGTGTAGATCTCGGTGGGGGCCGGATCATTAAAAAAAAAAAATAGTGGTACCTCGTCAGTCGATCGTTGAGTGACTATGTGGTAGAGAGAGCGCAAACAGTCGGTCTGACGGATTGAAGGGTACGTTGACGCATGCTGACTATACCTTGAGAAAGTCA
+
ABBCBFFFFBABGGGGGGGGGGGHHHHHHHHGGGGGHHHHGHHHHHHHHHHDFHHHHHGFEFFGHHGEEEEEBFGGGEGHHGHHHHGGHHGGGGGGCF43444?40?/ED//</////.>FBGH111F-<CDF--.0;C0.;00000....9;9.;..-;./.0000000000:0;00000....-----../00.--.9/00.-.../0000../0.//..0..-:90000/00000000000.000000
@M03495:530:000000000-LYBTV:1:1105:20537:11811 2:N:0:CTGGAGTA+AACCGAAC
ATATTTTGCCGTTGATAAACCAGCTCTAGCTGCCATAGCAATGTCACAACCACTTCTTGCCCTCCAAAGCTCACATGCTGACAGATCGGAAGAGCGTCGTGAAGGGAAAGAGTGTGTTCGGTTGTCTTAGAATTAGAGCATGCCGGCTCCAGCAATCACGACCTGTAATGGTTTAGTGGGTTGTTCACTGTTTCTGAAAAATGAAGATAGTTGTCCAGCTTCCAAAAAGTTTATTGTGTTTTCTAGTGGAG
+
BCCCCFFFFFDBGGGGGGGGGGHHHB5A5FGH42GDGABFHH3AAF5FA2AFFFGDAAA5AA3A1F3G3F3G3ABEFF5A5233FGH11FCE11?>F1//?31D3/GH/0F2F34D0B?/E/</?3333333D3323232222@/>/<E/?11=FF1=1<A--<F111=GEGB.CGDDGGDCCDECCF:0;;C0::0000;GBB0;F0BFBFF00000/;CF0;CFA..CFF0CFFG:/:/;00:0;BF0A
@M03495:530:000000000-LYBTV:1:1105:20872:11833 2:N:0:CTGGAGTA+AACCGAAC
ATATTTTGCCGTTGATAAACCAGGGACTCAGGCTGGACCAAAGCTCACATGCTGACAGATCGGAAGAGCGTCGTGTAGGGAAAGAGTGTGTTCGGTTGTGTAGATCTCGGGGGGCGGCGGATTATTAAAAAAAAAAGAAGAATGGTGAAGAAGGAGCACGGGGGTGAGATGACGACGCTACAAGACGCAAGAAATCGAGCATGAGAGTATGACAGCCAAATGTGTTATGTTCGCGATCTGAAGTGCTGTTG
+
CCCCCFFFFFDCGGGGGGGGGGHGGGGHHHHHHHHGHHHHHHHHHHHHHHHHHHHHHHHHGHGGGGHHHGEGGEEFHHHGGHHHFGGHHHGGHGGFGGGG24F444B4B?//>----<9@-9.0<<<0<0B=B-99.../0/00000000://..<...---<---.<000009.9--..-000//.-9--///00....<:00<000:00:<B0.../<00:00/0<0<<0.----..000000000000
@M03495:530:000000000-LYBTV:1:1105:4841:11835 2:N:0:CTGGAGTA+AACCGAAC
ATATTTTGCCGTTGATAAACCAGCTAATCCTGAAAAAAAAATCAAAGCTAAAAACTACAATGCTAAGACCACGATGTGACTGCTATCAAAGTTAGATATATATGTAAATTATTCATCTGTCAAATCCTAGAATTATATCATACCTGCTCCAGCAATCACGACCTGTCCTGGCAAACAACCTGCAGAAAAGCCAATCAAATATATTTTCACAAGAGATGGAATGTGAGGCAATAATAGAGTACAAAGGTTGA
+
AA?A?FBFFF@>EEFGGGGGGADHGHHGHGHCDGGGHGG?CHHHF3GHGHH5FF1BBGFHHFHHHGHGHHHHGGHGHH4@F@GHHBFEGGG@GFBGHHFFDGHF4FBF?4BFBGEHHHFHHHGH4BBFGBGHHFFHHGHDHHHBGHHF?GFHHHGHHFHDGCCFHHEHFHHGHH0>FGHDCCGHHHGBGHGHBGHHHHGHEFHFCCBCGHHHG/CBGFF/:F0CF0BFGGFBFBFBF0CBF0CFFGBBFF;
@M03495:530:000000000-LYBTV:1:1105:13910:11839 2:N:0:CTGGAGTA+AACCGAAC
ATATTTTGCCGTTGATAAACCAGCTAATCCTGAAAAAAAAATCAAAGCTAAAAACTACAATGCTAAGACCACGATGTGACTGCTATCAAAGTTAGATATATATGTAAATTATTCATCTGTCAAATCCTAGAATTATATCATACCTGCTCCAGCAATCACGACCTGTAATGGTTTAGTGGGTTGTTCACTGTTTCTGAAAAATGAAGATAGTTGTCCAGCTTCCAAAAAGTTTATTGTGTTTTCTAGTGGAG
+
ABBCCFFFFFCCGGGGGGGGGGHHHHHHHFHHHFHHHGGGGHHHHHFFHHHHHHGHHHHHHHHHGHHHHHHHGGHGHHHHHHFHHGHHHHHFHHHHHHHHHHHHHHHHHHHHFHHHHHHHHHHHHHHHHHHHHHHHHHHHHHHFFHACHHGHEHFFHFHGD@DGHHHHHHHGHHGG>GGHGGGGHHHHGHHHDDHHHHDGGHGHGHGHHHHHHHHFHHGHGHEHFGHGGGGGGGFGFGFFGGFGGGGFGGE
@M03495:530:000000000-LYBTV:1:1105:12196:11848 2:N:0:CTGGAGTA+AACCGAAC
ATATTTTGCCGTTGATAAACCACCCTCCCTGTGGTCGTTATCTTGCTCCTTCTGTCGCCAAAGCTCACATGCTGACAGATCGGAAGAGCGTCGTGTAGGGAAAGAGTGTGTTCGGTTGTGTAGATCTCGGGGGTCGCCGCATCATTATAAAAAACAAAGAGGGTGTAATGAGGGGCGGGGGGCGTATTAACGTCACAGTGTATCAGTCTGCAAATAGAGTACAACGATTGAAGATGGCACGACCTGCTACA
+
CCDCCFFFFFDCGGGGGGGGGGGGGHHGGHHHHHHHGGGHHHHHHEHFHHHHHHHHGHGGGHFFHHHHFGHHHHHGHHFFHHGGFGHFHGGGEEGHHHHGGHHHHFGHDG0GGEGEFF?AF3B3BB33GG/@?-.>-<A--.-0<000;0:00-....;//....9000000/.-9----------90000./...0000000;00000000000000000900;-..;.000000;//0..--./.9000
@M03495:530:000000000-LYBTV:1:1105:6946:11871 2:N:0:CTGGAGTA+AACCGAAC
ATATTTTGCCGTTATAAACCAGGACTCAGGCTGGACCAAAGCTCACATGCTGACAGATCGGAAGAGCGTCGTGTAGGGAAAGAGTGTGTTCGGTTGTGTAGATCTCGGGGGGGGCCGGATCATTAAAAAAAAAAACAGAGAGAAAGTACGGGGGGTGTGTGTTAGTGAAGAAAATTAGAGAACACGAGTAATGTACACTACCGGGTATGAGAGTGAAGACGAGTATGCACATGGAGCAACGGTCATCGCGG
+
BCCCCFFFFFDCGGGGGGGGGGGHHHHHHHHHHGHHHHHHHHHHHHHHHGHHGHHHHHHHFEGGHHHGGGFEEGFHGGFGHHHHFGHHHHHGGFGGGEBDG?4D4DF//</-----;--.:::;00:0BBCC---..//;/..0000:0..-------...:/0000000;///0000:0000//.;-.;000000000///---;-000000:00000/:--..000000;0/0//./.--:.:000.--
@M03495:530:000000000-LYBTV:1:1105:23589:11885 2:N:0:CTGGAGTA+AACCGAAC
ATATTTTGCCGTTGATAAACCAGCTAATCCTGAAAAAAAAATCAAAGCTAAAAACTACAATGCTAAGACCACGATGTGACTGCTATCAAAGTTAGATATATATGTAAATTATTCATCTGTCAAATCCTAGAATTATATCATACCTGCTCCAGCAATCACGACCTGAAAACGGCCACGTCCATGATGCTGCGACTATCGCGGGTGCCCACGTCATAGAGCATCGGAACGAAAAAGTTTATTGTGTTTTCTAG
+
3A?BBFFFFFBAFGGGGGGGGGHHHHHHHFHHFHHHGGGGGHHHHGGHHGHGGHGFHHHHHHHHFEHHHHHGGGGGHHHHHHFHGGHHHHFHHHHHHHHGHHHHFHHHHGHHHHHHHHHHHHHHHHHHHHHHHHHHHGHHHHFHHGGHGHHHFG2GHHHCFG/EF?FHGHGGGGGGGEGGGHHFHHHHHH?CDD?HFGG?DFBFDGFFFC.AEFGGEFFFBBD?.ECADEA;FD///9BFB/;:;B.BFFB
@M03495:530:000000000-LYBTV:1:1105:16140:11886 2:N:0:CTGGAGTA+AACCGAAC
ATATTTTGCCGTGATAAACCAGAGGACTCAGGCTGGACCAAAGCTCACATGCTGACAGATCGGAAGAGCGTCGTGTAGGGAAAGAGTGTGTTCGGTTGTGTAGATCTCGGGGGGGGCCGGATCATTAAAAAAAAAAAAAAGATAGATGACTTGGAGAGATGGAGACAGAGGATCGAGAATGGTGAGGAAGTGATCGGTAGGGGAATGTTAGCGACAGCGTGAGAGGCGTTGTCATATTGTGAGATAGTATG
+
BCCCCFFFFFDCGFGGGGGGGGHHGHHHHHHHGHHGHHHHHHHHGGHHHHHHHHGHHHHFHHGGGGHHHGGGGEFHHHHGHHHHFGHHHH1FGFGGGGGG243444D?0F?</----<---.-<<<1:FBFDA@FCA---..01111<1011000/0..<00//0.////..//.....0101<<..<B.<0111.<..<..9.9/:11111-----.-9..910..-9--.11111111<11111<11<1
@M03495:530:000000000-LYBTV:1:1105:4507:11908 2:N:0:CTGGAGTA+AACCGAAC
ATATTTTGCCGTTGATAAACCAGCTAATCCTGAAAAAAAAATCAAAGCTAAAAACTACAATGCTAAGACCACGATGTGACTGCTATCAAAGTTAGATATATATGTAAATTATTCATCTGTCAAATCCTAGAATTATATCATACCTGCTCCAGCAATCACGACCTGTAATGGTTTAGTGGGTTGTTCACTGTTTCTGAAAAATGAAGATAGTTGTCCAGCTTCCAAAAAGTTTATTGTGTTTTCTAGTGGAG
+
3AAAA@@FFFBBGGGGGFGGGGHHHHHHH5GHBGHHHGGGGHHCG35CGGHGFEEFHFFGHHHGHHGHHBGHGGHGCFHGGGCHBEGHHHF4FHHHHHHHGHHHBEGHDGHHFBGGHGHHFFHHGGHGHFHHGHHFHFFHHGFFFHFHBBGBCGBGGHHDGCCGHGG1FGF?1<?1==0FEFDAEGFHGHGDDGDG<DGH.<GH0;<0CH0CHHF0GG/FHCH0;GG990;9FGGFBF/CBCFE;0;CFF?
@M03495:530:000000000-LYBTV:1:1105:18074:11935 2:N:0:CTGGAGTA+AACCGAAC
ATATTTTGCCGTTGATAAACCAGTCACAACCACTTCTTGCCCTCCAAAGCTCACATGCTGACAGATCGGAAGAGCGTCGTGTAGGGAAAGAGTGTGTTCGGTTGTGTAGATCTCGGGGGGCGGCGGGTCATTAAAAAAAAAAGAAGAGATGATAAAAGGAAGGGTGGGTAGGTGAGGGAACAAATAATACGAGGAGAGAAGGATGGCAAGGAGCTGGACAGAGAGGAAAGACGCGAGAGAGGGAACGAGGG
+
ABCBBFFFFFCCGGGGGGGGGGHHHHHHHEGGGHHHHHHHHHHHGHHHHHHHHHEHHHGHHHHHHHHHGGGGFHHGGGGGGFHHHG3GGHHHFHGHHGHGGFGGA/??3B4?440F//D-------9:-./;///:9@9:99...//.//////////.//.....--./..//;...:..//./:///9...--....//;.//.//9......//.9/:;//;..//://.--;B--..9.....::--
@M03495:530:000000000-LYBTV:1:1105:3842:11951 2:N:0:CTGGAGTA+AACCGAAC
ATATTTTGCCGTTGATAAACCAGCTAATCCTGAAAAAAAAATCAAAGCTAAAAACTACAATGCTAAGACCACGATGTGACTGCTATCAAAGTTAGATATATATGTAAATTATTCATCTGTCAAATCCTAGAATTATATCATACCTGCTCCAGCAATCACGACCTGTAATGGTTTAGTGGGTTGTTCACTGTTTCTGAAAAATGAAGATAGTTGTCCAGCTTCCAAAAAGTTTATTGTGTTTTCTAGTGGAG
+
AAAABFFFBFDAGGGGGGGGGGHHHHHHHHHHHHHHHGGGGHHHHHHHHGHHFGFHHHHHHHHHHHHHFHHHGGHGHBGHHGFHHHFHHHHHHHHHHHHHHHHHGHHHHHHHHHHHHHHGGHHHHHHGHEHHHHHHGHHHHHGHHHGHHFHHEGHHHHHGDFGDHFGFGHHGHFGDFHEG<FCDGDFFHHHHGFHHHFHHGHHGGGFGHHGFHHHBGCGFGCCG:GE.;CFGGGGGGGGGGGGGGGGGGGE
@M03495:530:000000000-LYBTV:1:1105:26874:11969 2:N:0:CTGGAGTA+AACCGAAC
ATATTTTGCCGTTGATAAACCAGGACTCAGGCTGGACCAAAGCTCACATGCTGACAGATCGGAAGAGCGTCGTGTAGGGAAAGAGTGTGTTCGGTTGTGTAGATCTCGTTGGACGTTGTATCGTTTTAGAAAAATTACATGTGTCTTTCCTTTTCGTGTGATGTGGTACTTGATGCCGCACATGAGATGCGTACATACTCAAGTTCGGGGCCGTGAGGTGACTCGTTAATAGGGACGATTTTTATAACATG
+
ABBBBBFFFFAAG2GFGCEGGGHGHDFFHCGFHFGGFHHHABGFFFHFHFFHH52AFFFGEEEEEFFBAEEEEEHHHHGBFEGHFFGGH1FDA?1?/E/0B3?4444?/?B033///?/B2B/??//20@2@G0<11@1@>2@@11<1111?F11/?/..1111><F<1<1<1>110<--<AD0:00000-;.-:00000;/0000;-.--9---;.././///..9.:;///9/.--9..//.///////
@M03495:530:000000000-LYBTV:1:1105:8302:11979 2:N:0:CTGGAGTA+AACCGAAC
ATATTTTGCCGTTGATAAACCAGCCTCCCTGTGGTCGTTATCTTGCTCCTTCTGTCGTCAACGAATTTACTAATTCCAAAGCTCACATGCTGACAGATCGGAAGAGCGTCGTGTAGGGAAAGAGTGTGTTCGGTTGTGTAGATCTCGGGGGGCGGCGGGTCATTAAAAAAAAAAGGAGTGAGAATACGAGGGTGGGACAGATGCGTATCGACTGGATAGCTATAGTCACGGTGGTCAGGGAAGGGTTGACG
+
BCBCCFFFFFCCGGGGGGGGGGHHGHHHGHFHHHHHGGGHHHHHHGHHHHHHHHHHGGFHGHGGGHHHHHHHHHHHHHHFHHHHHHHHHHHHHHHHHHHHGGGGHHHGEGGGEGHHHGHHGHHG?FFGBGHGGGGGGG@2@222@>=?/<---9--@--;-9990900B--:@B..9;/90000000...--:.;-..../9009;.....-.../0:00000009000;;;...0://........-/0.
@M03495:530:000000000-LYBTV:1:1105:11994:11987 2:N:0:CTGGAGTA+AACCGAAC
ATATTTTGCCGTTGATAAACCAGGACTCAGGCTGGACCAAAGCTCACATGCTGACAGATCGGAAGAGCGTCGTGTAGGGAAAGAGTGTGTTCGGTTGTGTAGATCTCGGGGGGGGCCGGAGCATTAAAAAAAAAAAAAGAAGAGAGGGGGGGGATAGAATAGGATTAGGACATGGTGTGTAGAGAGACACTGACGCAGAGGTGACGATAAAGAGATTAATGTGAGAATGTGAGAGACGAGGATGAGTAGAG
+
CCCCCFFFFFCCGGGGGGGGGGHGHHHHHHHHHHGHHHHHHHHHHHHHHHHHHHHHHHHHHGGGGHHHGGGFFGHHHHGGHHHHHEGGHHGGEEFGGGE24??4?D??F/EB--<-------<0000:<:B@CA><--..:/0<:...------.<000<0000<00<00</00/00...00000..///0000..---<.:.00..<..000/:<0:00000:0<0000000<0./.----/00000000
@M03495:530:000000000-LYBTV:1:1105:3262:11995 2:N:0:CTGGAGTA+AACCGAAC
ATATTTTGCCGTTGATAAACCAGCTAATCCTGAAAAAAAAATCAAAGCTAAAAACTACAATGCTAAGACCACGATGTGACTGCTATCAAAGTTAGATATATATGTAAATTATTCATCTGTCAAATCCTAGAATTATATCATACCTGCTCCAGCAATCACGACCTGGTCCTGGCAAACAACCTGCAGAAAAGCCAATCAAATATATTTTCACAAGAGATGGAATGTGAGGCAATAATAGAGTACAAAGGTTG
+
AABCCDFFFFCBGGGGGGGGGGHHHHHHHHHHHHGGHGGGGHHFHHGGHHHGHHGHHHHHHHHHHHHHGHHHGGHEHHHHFHFHHFFHHHHFGHGHHHHHHHHHGHHHHFHFGHHHHHGHGHHHHHHHHGHGHHHHHGHHHHFHHHHHHHHHGGFHHHHGGGGGHFHHHHHHHGHH0GHHGHHGHHHHHEFHFHHGHG0<DGHGCGFHFHHHFHGHHHHGHHHG;BFGFEGFFFBFFFFFCFFGFCFFFF/
@M03495:530:000000000-LYBTV:1:1105:12406:12002 2:N:0:CTGGAGTA+AACCGAAC
ATATTTTGCCGTTGATAAACCAGCTAATCCTGAAAAAAAAATCAAAGCTAAAAACTACAATGCTAAGACCACGATGTGACTGCTATCAAAGTTAGATATATATGTAAATTATTCATCTGTCAAATCCTAGAATTATATCATACCTGCTCCAGCAATCACGACCTGTAATGGTTTAGTGGGTTGTTCACTGTTTCTGAAAAATGAAGATAGTTGTCCAGCTTCCAAAAAGTTTATTGTGTTTTCTAGTGGAG
+
BBBABFFFFFDAEGGGGGGGGGHHHHHHHHHHFGHFHGGFGHHGHHHHHGHH3GEGHHGHHHHHGFHHHHHHGGHGEGGFHHHHDGHHHHEGHHGFHHGHGFFHFGHG4FHHGFHHHGBGFHGGGGGBHHHHHHHHHHHHGGFHGHHGGEBGFHFHFGHGGGGCHHFFGHHGFEB?>10FCADCGGHHHHHG=GFHF00G..D<00;GFHFCGHFEHHFGBGCC0GHFFFF0FGGGGGBFFGGGFFFF.BC
@M03495:530:000000000-LYBTV:1:1105:5436:12010 2:N:0:CTGGAGTA+AACCGAAC
ATATTTGCCGTTGATAAACCAGCTAATCCTGAAAAAAAAATCAAAGCTAAAAACTACAATGCTAAGACCACGATGTGACAGCTATCAAAGTTAGATATATATGTAAATTATTCATCTGTCAAATACTAGAATTATATCATACCTGCTCCAGCAATCACGACCTGTAATGGTTTAGTGGGTTGTTCACTGTTTCTGAAAAATGAAGATAGTTGTCCAGCTTCCAAAAAGCTTATTGTGTTTTCTAGTGGAGG
+
1AAAABF3FDA?AGFF31FCEGAHFD31F3BFCGHC0/E/F1GBFB0FEDDDDEFGGHDHFGHHDGE1GHFEE/>CGG21B/BG20B@FH1FFGFFFGEGHHH22BFEGGEG22BBGBDGG2GG1FGHFFBEG1GGF2DBGGHBD0FGHFFHHEDG1BCABCCC1<FGHDGGABDFHGHEGCCGHHGFFDGDDGHBGGB.<DBGB0CCG:C0CCGFHGCGFH0C0..99;;B0BFFFBFBFFC9C90.C?B
@M03495:530:000000000-LYBTV:1:1105:26895:12013 2:N:0:CTGGAGTA+AACCGAAC
ATATTTTGCCGTTGATAAACCAGCTAATCCTGAAAAAAAAATCAAAGCTAAAAACTACAATGCTAAGACCACGATGTGACTGCTATCAAAGTTAGATATATATGTAAATTATTCATCTGTCAAATCCTAGAATTATATCATACCTGCTCCAGCAATCACGTCCTGGCAAACAACCTGCAGAAAAGCCAATCAAATATATTTTCACAAGAGATGGAATGTGAGGCAATAATAGAGTACAAAGGTTGAACCTG
+
?ABBBFFFFFBAFGGFGGFGCGHHHHHHG5AGFFFFHGGGGFHGHHFEHBGEDB?GHFHHFHHGHFHHDFHHGGEGFFEHEF3FFGGGHDHB4F4FGFHGFFHHGHGFGFHG?FGGGHHGEHHHFFFFG4GHHHGHHHHHHGEHFHAFFGFGEHHHFHHGHH<EF0CFHG0FAGGFEFGGFHHFFF<GCHFGHHFHBH<GBHHGFHFC;GHCGHH0CGGFBCG.;GFFBCFF000CFGGGFG00//;F.99
@M03495:530:000000000-LYBTV:1:1105:28149:12073 2:N:0:CTGGAGTA+AACCGAAC
ATATTTTGCCGTTGATAAACCAGCTAATCCTGAAAAAAAAATCAAAGCTAATAACTACAATGCTAAGACCACGATGTGACTGCTATCAAAGTTAGATATATATGAAAATTATTCATCTGTCAAATCCTAGAATTATATCATACCTGCTCCAGCAATCACGACCTGCTAATGGTTTAGTGGGTTGTTCACTGTCTCTGAAAAATGCAGATAGTTGTCCAGCTTCCAAAAAGTTTATTGTGTTTTCTAGTGGG
+
AAAAADF3D11AEGGGGFBFGFCCF11FGFFD1BG10AAEEAA1F1F0D1E12DAAGBFGHEHHF2B110BG//GFA122B10112BFFG1BF2FFHG2GHH222B1F1B1FFGD2BGHHFFF1GD1FGHFHFFHGHHF2DBF0BD0<BGFG0FC11FGG?@@CGF1G1?1B1?GCD1=FACF?AHD00DDD0=DGF00<0<.<0<;:GHF:0<G00;GHHFB/C:G.CA0;FFF00;BF//C0BCFGFF.
@M03495:530:000000000-LYBTV:1:1105:7195:12121 2:N:0:CTGGAGTA+AACCGAAC
ATATTTTGCCGTTGATAAACCACCCTCCCTGTGGTCGTTATCTTGCTCCTTCTGTCGTCAACGAATTTACTAATTCCAAAGCTCACATGCTGACAGATCGGAAGAGCGTCGTGTAGGGAAAGAGTGTGTTCGGTTGTGTAGATCTCGGTGGGCGGCGGGTCAATAAAAAAAAAAAAACTACTAACACTTGAGATGTACAGCCGAGTTACGGCTTAGAGGAACGAAGATGTAATGGTGGAGGGGCAGTGGTA
+
ABAABFFFFFCCGGGGGGGGGGGGGHHGGHCGHHGHGGGHHHHHHHHHHHHHHHHHGGFHGHGGGHHHGHHHHHHHGHHFGHHHHHHHHHHHHHHHHHGHCGGGCHHCEFFGFGGHFGHHGHFH3FBDGGHDGGGGGD@2@22@22??<?///---;----;0090;00-;------.00000:0000000:.00000000.;--99:09:-;-0000/;9.9....90:0000000;..:-:--.90/:0
@M03495:530:000000000-LYBTV:1:1105:27174:12122 2:N:0:CTGGAGTA+AACCGAAC
ATATTTTGCCGTTGATAAACCAGCTAATCCTGAAAAAAAAATCAAAGCTAAAAACTACAATGCTAAGACCACGATGTGACTGCTATCAAAGTTAGATATATATGTAAATTATTCATCTGTCAAATCCTAGAATTATATCATACCTGCTCCAGCAATCACGACCTGTAATGGTTTAGTGGGTTGTTCACTGTTTCTGAAAAATGAAGATAGTTGTCCAGCTTCCAAAAAGTTTATTGTGTTTTCTAGTGGAG
+
BAABAFFFFFBAEEGGGGGGGGHHGHHHHBFFGGHFAFCCGHBGHHGFHFFB3FEHHHHHHHHHHHH3DGHHGGGE1EBGH3GF4@FGHHHDGHHGFFBGHHGHGHHHG4FH4FDDDGHHHHBHFHHHHFHHHFGGFHDFHHDGGHGFBFHHFFFGH2GFG?DG0F11GGFFBGGFGBGHFGGDGHHHHFHH0DDG0D<D<GGD00::CB;0<CCGCHBBGFFG0CA?DB00;;0;BF9CFFBFGG;0.0C
@M03495:530:000000000-LYBTV:1:1105:9218:12141 2:N:0:CTGGAGTA+AACCGAAC
ATATTTTGCCGTTGATAAACCAGCTAATCCTGAAAAAAAAATCAAAGCTAAAAACTACAATGCTAAGACCACGATGTGACTGCTATCAAAGTTAGATATATATGTAAATTATTCATCTGTCAAATCCTAGAATTATATCATACCTGCTCCAGCAATCACGACCTGTAATGGTTTAGTGGGTTGTTCACTGTTTCTGAAAAATGAAGATAGTTGTCCAGCTTCCAAAAAGTTTATTGTGTTTTCTAGTGGAG
+
>AABBFFFFFBBGGGGGGGGGGHHHHHHHFHHHHHGHGGGGHHHHHGHHHHHHHEGHHHHGHHHHHHHHHHHGGHGHHFGFFBGFFHHGHHFGHGHHHHHHHHHGHHHHHHHFHHGGHHHHHHHHHGHHHHHHHHHHHHHHHHHHHFGHFHFHHHHHHHGGGGGHGHBGGH<FGGGFGFHGGCCGGHHHGFHHBGHHH0DGGF000CGFHHHHHFFHHFFHGGC0;GGFFGG0CFFGGBBC/FF0FFFAFE
@M03495:530:000000000-LYBTV:1:1105:20441:12147 2:N:0:CTGGAGTA+AACCGAAC
ATATTTTGCCGTTGATAAACCAGCTAATCCTGAAAAAAAAATCAAAGCTAAAAACTACAATGCTAAGACCACGATGTGACTGCTATCAAAGTTAGATATATATGTAAATTATTCATCTGTCAAATCCTAGAATTATATCATACCTGCTCCAGCAATCACGACCTGTAATGGTTTAGTGGGTTGTTCACTGTTTCTGAAAAATGAAGATAGTTGTCCAGCTTCCAAAAAGTTTATTGTGTTTTCTAGTGGAG
+
BBBBBFFBFFBAGGGGGGGGGFHDHHFHGHHHHFHHHGGGGHHGHGHFHGHEHE1GGHHHGFFHHGHHHGHHGGGGGFEFFGFFHHHHGHHGHGGHGHHFHHHH?FGHHFHHHHHHHHHHHHFHFFBFHHHHHHHHFFDFFHHFHHGBHEHFHHGGHFGGFGGGHHHFHFHFDHH1=FGFDE-EH1<D=GFD<DDHBGFG<CHG<GHHHHHHHHGGHHHHFGC00CGEA0;BFFGGGGFCCFEFGG;CFBE
@M03495:530:000000000-LYBTV:1:1105:18892:12165 2:N:0:CTGGAGTA+AACCGAAC
ATATTTTGCCGTTGATAAACCATCTAATCCTGAAAAAAAAATCAAAGCTAAAAACTACAATGCTAAGACCACGATGTGACTGCTATCAAAGTTAGATATATATGCAAATTATTCATCTGTCAAATCCTAGAATTATATCATACCTGCTCCAGCAATCACGACCTGTAATGGTTTCGTGGGTTGGTCACTGTTTCTGAAAAATGACATTAGTTGTCCCACCTCCAAAAAGTTTTTTGTGCTTTTTAGTGGAG
+
1>AA?FB311DA1AFGFFB1101BDDFD1GFHCCFG0EEEAGGBC1D0B1D111/BFHHHE1FE2211FBCGEE/F0BBFFFFFG2BEFGF@BGGHH2F22B222B>>11BF2>B2>FBF>G21BB1>F1BFF1122B>>FF1FGHA11BC1CCGHFHF//></??111FG?1?1<>..-..>-<=DF00DF<D0=0D0=..000000:;:0;C0000..9..//0...0000.;-:90;09:0:B//-/;
@M03495:530:000000000-LYBTV:1:1105:22734:12179 2:N:0:CTGGAGTA+AACCGAAC
ATATTTTGCCGTTGATAAACCAGCTAATCCTGAAAAAAAAATCAAAGCTAAAAACTACAATGCTAAGACCACGATGTGACTGCTATCAAAGTTAGATATATATGTAAATTATTCATCTGTCAAATCCTAGAATTATATCATACCTGCTCCAGCAATCACGACCTGTAATGGTTTAGTGGGTTGTTCACTGTTCCTGAAAAATGCAGATAGTTGTCCAGCTTCCAAAAAGTTTATTGTGTTTTCTAGTGGAG
+
ABBBBFFBFFBBGGGGGGGGGGFFHHHHHFHFGEH5GGGECFCGHGGHFFGHFH?CF3GHHGHHGFFFHFHEFGEFCFFFBGHFGEFFGHHDGGDHBGHB4FDG44FHHHGHHFFDFFHFHHHG4GHHEHHGGHF4HEHHHHHHHGF?DFGHHBCGBGHGDDFDGFFGFHH1<G1?1>GG<F?.<>1<00=<000000<DFGF00;00:CFCF0000:/C0:GFHHGGA;CBBFFFGFFGGGGFBF;990C
@M03495:530:000000000-LYBTV:1:1105:21698:12181 2:N:0:CTGGAGTA+AACCGAAC
ATATTTTGCCGTTGATAAACCAGGGACTCAGGCTGGACCAAAGCTCACATGCTGACAGATCGGAAGAGCGTCGTGTAGGGAAAGAGTGTGTTCGGTTGTGTAGGTCTCGGTGGGGGGCGGGATATTAAAAAAAAAGAAAGTGTATTGCAGAAAGAGACGGTGACACCAAGCAAGACAGATAGAGCTCTCACGGGTTGCGCTGGGCCACCCGCATCATGCGGTTATAACAAGACGGGAGTCGGTGAGAGATC
+
AABCCFFFFFCBGGGGGGGGGGHGGGGHHHHHHHHGHHHHHHHHGHHHHHHHHHFHHHHHHHGGGGHHGGGGGEF?GGFGCGHF?BBGFFB3BFFFGGFF?433B4443/<?////-;----./00009B:-:@D..;/0000000000:0/00;///:9...000.....B:B///99000000009000..-;.-.-----.......---.-0;00.-9-.000000;//9.:.-9/--:..;00.00
@M03495:530:000000000-LYBTV:1:1105:23758:12191 2:N:0:CTGGAGTA+AACCGAAC
ATATTTTGCCGTTGATAAACCACCCTCCCTGTGGTCGTTATTTGCTCCTTCTGTCGTCAACGAATTTACTAATTCCAAAGCTCACATGCTGACAGATCGGAAGAGCGTCGTGTAGGGAAAGAGTGTGTTCGGTTGTGTAGGTCTTGGGGGGGGCCGGGTCATTAAAAAAAAAAAGAACAGGTATGTGCGCTAGGACTGTACTTGGGGTAATGACTCATCGGGTGCATTCTATGCCAGGACGCTAAGTACGA
+
BCCCCFFFFFDDGGGGGGGGGGGGGHHGGHHHHHHGGGGHHHHHGHHHHGHHHHHGGGHGHGGGHHHHHHHHHHHHHGGHGHHHHHHHHHHFHHHHHHHGGGGHHHGGGGGE?FGGGHHHHHHHDGHGHHGGGGGDF22@22222>F/>/--9--@--9-.::0<:BB==A;>-...///<00<0:00.---..00/.0000000.-../000<000:00.-<-.0<00:<000000...--...0:00..
@M03495:530:000000000-LYBTV:1:1105:16585:12197 2:N:0:CTGGAGTA+AACCGAAC
ATATTTTGCCGTTGATAAACCACCCTCCCTGTGGTCGTTATCTTGCTCCTTCTGTCGTCAACGAATTTACTAATTCCAAAGCTCACATGCTGACAGATCGGAAGAGCGTCGTGTAGGGAAAGAGTGTGTTCGGTTGTGTAGATCTCGGTGGGGGGGGGGTTATTAAAAAAAAAAAAAGGACAGGGTGTTGGTGGGCGAGCAGAGATGGTTAAGACGAGATAGAACAGAGTGTGGGCAGTAGTAAGGAGTAA
+
BCCCCFFFFFDDGGGGGGGGGGGGGHHGGHHHHHHHGGGHHHHHHHHHHHHHHHHHGGGHGHGGGHHHHHHHHHHHHHHHHHHHHHHHGHHHHHHHFHHHGAFGGHHGGGGGFHGHHGHHHHFHFGGHGGHFGGFGGG22G222D20?/?A/-------<-.00000<0---<-9--.././.../.<..<...-.--<--//./<0:0:0000<.-9..00000/<//0000...<./000000::./:0
@M03495:530:000000000-LYBTV:1:1105:12440:12200 2:N:0:CTGGAGTA+AACCGAAC
ATATTTTGCCGTTGATAAACCACCCTCCCTGTGGTCGTTATCTTGCTCCTTCTGTCGTCAACGAATTTACTAATTCCAAAGCTCACATGCTGACAGATCGGAAGAGCGTCGTGTAGGGAAAGAGTGTGTTCGGTTGTGTAGATCTCGGTGGGGGGCGGGTGATTAAAAAAAAAAAAAAGGGTATATAGTTGGGTCACAAGTGACCGACGACGATCATAGATGTAGTAGGAAGGGCATAATAGTGAGATCAA
+
BCCCCFFFFFCCGGGGGGGGGGGGGHHGGHHHHHGHGGGHHHHHHHHHHHGHHHHHGGGHGHFGGHHHFHHHHHHHGHGHHFHHGHHHHHHHEHHHHHHHGGGGHHHGGGGGFHFHHGHHHHFHDFFGFGGGGGGGGGG2222DGFHF/C/>-------;-.0:090:0-;-:-;--:..../000::9000-./.090.00000---;----...0000009000;0000...../00000000000000
@M03495:530:000000000-LYBTV:1:1105:6281:12203 2:N:0:CTGGAGTA+AACCGAAC
ATATTTTGCCGTTGATAAACCAGCTAATCCTGAAAAAAAAATCAAAGCTAAAAACTACAATGCTAAGACCACGATGTGACTGCTATCAAAGTTAGATATATATGTAAATTATTCATCTGTCAAATCCTAGAATTATATCATACCTGCTCCAGCAATCACGACCTGTAATGGTTTAGTGGGTTGTTCACTGTTTCTGAAAAATGAAGATAGTTGTCCAGCTTCCAGAAAGTTTATTGTGTTTTCTAGTGGAG
+
?AAA3BBDFFD>A2CFFGBFB4GCHFHHBFFGFHGHF2EEEHFBGH5EB5ABGH1BFFGDA3G55BGB3BG11>G?14FE43?GHB3FFFF4GHBGFFDD4GHBBBGHF4GF4FEG4FGDFHGEGHFFFHHHHFFHFGFHHHGCGHFFGHFHHHHHGHGDFGGGHHHHGHB?1<FD><0.<CCDFB1DGD=D0=GHH0FECGGFG0CGHEHHHFF0;CGCGG/00::CF00C;FGFFGGFGFFF09;BA0:
@M03495:530:000000000-LYBTV:1:1105:9080:12242 2:N:0:CTGGAGTA+AACCGAAC
ATATTTTGCCGTTGATAAACCACCCTCCCTGTGGTCGTTATCTTGCTCCTTCTGTCGTCAACGAATTTACTAATTCCAAAGCTCACATGCTGACAGATCGGAAGAGCGTCGTGTAGGGAAAGAGTGTGTTCGGTTGTGTAGATATCGGTGGTGGCCGTGGCATTAAAAAAAAAAAGAGAGGAGTAGTGAGAGGAGACGTGGATGTGATGTGTGTAGAGATGAGACACAGTAAGAGAGAGAGAGAGCATAGA
+
CCCCCFFFFFCCGGGGGGGGGGGGGHHGGHHHHHHHGGGHHHHHHHHHHHHHHHHHGGGHGHGGGHHHHHHHHHHHHHFHHHHHHHHHHHHHHHHHHHHHGGGGHHFFEGGGFHHHHGHHHHFHFGGHFHHGGGGGGG2FFB22>2/>/?C//?00>---<00<<000D-::E--..;/...9//;0/0000:......;..0;00000900..0;:000000:0///.000090/.9:...9..90;000
@M03495:530:000000000-LYBTV:1:1105:27660:12248 2:N:0:CTGGAGTA+AACCGAAC
ATATTTTGCCGTTGATAAACCAGCTAATCCTGAAAAAAAAATCAAAGCTAAAAACTACAATGCTAAGACCACGATGTGACTGCTATCAAAGTTAGATATATATGTAAATTATTCATCTGTCAAATCCTAGAATTATATCATACCTGCTCCAGCAATCACGACCTGTAATGGTTTAGTGGGTTGTTCACTGTTTCTGAAAAATGAAGATAGTTGTCCAGCTTCCAAAAAGTTTATTGTGTTTTCTAGTGGAG
+
AAABAFFFFFBBGGGGGGGGGGHHGHFHHFHHHHGGHGGFFHHHHGHGHBBGHHCGHFGHGGHHGFFHFFGFGGHGFHHB@3?FGFFGGHGBFEGHFFHHHFHHFGHHGHHHHHHHEHHHHFHHHHGHHGHGHHHHHHHGHHGBGHCGFGFHHFBGHHHDAC?EGHHHHHG<FHHF1FGHAF@<FBGHGDGHDGHHFHBGFHH0DFFFHHGFBCG0C//0<CC0C:.AFFG0BFGGFFGFFFB000;0C0.
@M03495:530:000000000-LYBTV:1:1105:8278:12253 2:N:0:CTGGAGTA+AACCGAAC
ATATTTTGCCGTTGATAAACCAGCTAATCCTGAAAAAAAAATCAAAGCTAAAAACTACAATGCTAAGACCACGATGTGACTGCTATCAAAGTTAGATATATATGTAAATTATTCATCTGTCAAATCCTAGAATTATATCATACCTGCTCCAGCAATCACGACCTGTTAATGGTTTAGTGGGTTGTTCACTGTTTCTGAAAAATGAAGATAGTTGTCCAGCTTCCAAAAAGTTTATTGTGTTTTCTAGTGGG
+
BCCCCFFFFFCBGGGGGGGGGGHHHHHHHHHGHGHHFGGGGHGHHHFGHHHHHHGHHHHHHHHHHHHHHHHHGGHGHHHHHHGHHHHHHHHHHHHHHHHHHHHHHHHHHHHHHHHHHHHHFHHHGHHHHHHHHHHHGGHGHHFFHHHHHHHGGHHHGHHGGFFGHHHHHHGHHHHHHDDGHDGGGHHGHHHHGHHHHFHHFFHH0CGFHHGGHHBG0GFHH0CGFGGEGDFGGGGGGGGGGGGFFFGFF?.
@M03495:530:000000000-LYBTV:1:1105:27437:12255 2:N:0:CTGGAGTA+AACCGAAC
ATATTTTGCCGTTGATAAACCACCCTCCCTGTGGTCGTTATCTTGCTCCTTCTGTCGTCAACGAATTTACTAATTCCAAAGCTCACATGCTGACAGATCGGAAGAGCGTCGTGTAGGGAAAGAGGGTGTTCGGTTGTGTAGATATCGGGGGGCGGCGGGTTATTAAAAAAAAAAAGATGGAGATGCGTCAAAGGACTCGCAGATCCAGGAACGGGGATAGATCGACGTAATGCTGTCCACTCGCGACACGT
+
BBCCCFFFFFCCGGGGGGGGGGGGGHHGGHHHHHAGGGGHHHHHHHHHHHHHHHHHGGGHGHGGGHHHHHHHHGHHHHHFHHHHGHHHHHHHFHHHGHHHGDFEGHHGEGGGGHHGHGGHHHGH/?<FBFHGGGFGGG22?=11?1?</>?------:9-.900000:;-;----.;000//0/00-.:.9:0//.//.9-.-90:00/./....--./0000..--;...0000000000/.------..
@M03495:530:000000000-LYBTV:1:1105:9185:12281 2:N:0:CTGGAGTA+AACCGAAC
ATATTTTGCCGTTGATAAACCACCCTCCCTGTGGTCGTTATCTTGCTCCTTCTGTCGTCAACGAATTTACTAATTCCAAAGCTCACATGCTGACAGATCGGAAGAGCGTCGTGTAGGGAAAGAGTGTGTTCGGTTGTGTAGATCTCGGTGGTCGCCGTATCATTAAAAAAAAAAATTGTTATTGCGCTGTAGGTAGTTGAGGGGAGCTGAAGTGGCTATGTGTAGTGTTGATAAGATGGAGTTAAGGATGG
+
ABCCCFFFFFDCGGGGGGGGGGGGGHHGGHHHHHHHGGGHHHHHHHHHHHHHHHHHGGGHGHGGGHHHHHHHHHHHHHGHHHHHGGHHHHHHHHHHHHHHGGGGFHHFGGGGGHHGHGHHHHHHFGFGFHHGGGGGGGG2G2>2FDFF/?A/1>-.--.0<=FDD=00D--:;--.000000000.---90000000900:/.-.-..0000000.:0000;900;/009000000000//0/0;09000.
@M03495:530:000000000-LYBTV:1:1105:2972:12282 2:N:0:CTGGAGTA+AACCGAAC
ATATTTTGCCGTTGATAAACCAGCTAATCCTGAAAAAAAAATCAAAGCTAAAAACTACAATGCTAAGACCACGATGTGACTGCTATCAAAGTTAGATATATATGTAAATTATTCATCTGTCAAATCCTAGAATTATATCATACCTGCTCCAGCAATCACGACCTGTAATGGTTTAGTGGGTTGTTCACTGTTTCTGAAAAATGAAGATAGTTGTCCAGCTTCCAAAAAGTTTATTGTGTTTTCTAGTGGAG
+
AA?ABFFFFFBAEGGGFGGGGGGHEHHHHFFFFGGGHGGGGHHHG3GBFGHGHHGFHFHHHHHGHHHFBGGHFGHFFHHFHHHHHEGHHGFFGHFFHHHHHHHHHFHHHHHHFGHFHHHFHGHHFBEGFHHBHHHHHHGHHHFHHH0BFFGHFHFHFFEEDCGGHGHHGHH?FAFF>GHE>FGDFHGFHHHG<<GHGH0D<GHH=CCGF;GBGHHH0C/CCCCC:G.CE0CFBGEGGG/BB/CGFFBFFGE
@M03495:530:000000000-LYBTV:1:1105:8556:12304 2:N:0:CTGGAGTA+AACCGAAC
ATATTTTGCCGTTGATAAACCAAAGCTCACATGCTGACAGATCGGAAGAGCGTCGTGTAGGGAAAGAGTGTGTTCGGTTGTGCAGATCTCGGGGGGCGGCGAAGAAATAAAAGAATAAACTGATCATAAAGACGCGGGACGAGGCAAATTCGGGAGTGGCAGTCCAACCATATATTGAGACCGACGTGTAGGGCACACGAGTGTCGAGGGAGGCAGTGTAGGACAGGATAAGAGCAAGACGGTGCAACAAC
+
A>AABFFFFFBBEEGDFFGGFGAFHGGFFDAAAFGHHGHHFHGHGGGCGGEGFG?EEGFABFAGGGEB5BDGB3FEEGGGEE343333@4B?>//---------;//9/9///..//9////////9////9..------9--;-.../:/.9.-99.....//////..//;/////;./9-;---.;9F/.;....9--.;/:..-9-.9-...//://///....////9/.;/;9...9.-///...
@M03495:530:000000000-LYBTV:1:1105:2915:12331 2:N:0:CTGGAGTA+AACCGAAC
ATATTTTGCCGTTGATAAACCAAAGCTCACATGCTGACAGATCGGAAGAGCGTCGTGTAGGGAAAGAGTGTGTTCGGTTGTGTAGATCTCGGTGGTGGCCGGGTTAATGAAAAAAAAAATAGAGAGGCATTGTGAGTATCGAAGTGGGTACAGGGGAAGAAAAGTGCATGTGGTCGTGGAATGTCACAATGATACATAGGAGGTAGATAACGCATATAGAGAGAGGCATAAACAAAAGATGTTGGGATGAT
+
AACBCFFFFFBCGGGGGGGGGGHHHHHHHCGGHHHHHHHHHHHGGGGDHGHGGGGGGHHGGGHHHHHHHHHHFGFGGGFGGG?434@4B@FF1?A1?E00////??3D44?BB0B?B@C0=?=11///.1>1>11<>111..0..00.<0000/.-....///::00000000/0--...000009000000090000000/..00:0;00.-9..00:000......000090.9./.00000.-:0.00
@M03495:530:000000000-LYBTV:1:1105:16096:12378 2:N:0:CTGGAGTA+AACCGAAC
ATATTTTGCCGTTGATAAACCAGCTAATCCTGAAAAAAAAATCAAAGCTAAAAACTACAATGCTAAGACCACGATGTGACTGCTATCAAAGTTAGATATATATGTAAATTATTCATCTGTCAAATCCTAGAATTATATCATACCTGCTCCAGCAATCACGACCTGTAATGGTTTAGTGGGTTGTTCACTGTTTCTGAAAAATGAAGATAGTTGTCCAGCTTCCAAAAAGTTTATTGTGTTTTCTAGTGGAG
+
3AABBFFFFFBAGGGGGGFGGGGHHHHHH5GHHHHHGGGGGHFGHG5CGDGFGHEFHHHHHHHHHHHHHHHHGGHGGFHHFHFHHGHHHHHGDHHHHHGGHHHHBFHHHFHHFHHFHHGHHHHGGFHFHFHHHHHHHHHHHHHEFHHFHHHEFHHGHHHGGGGGHHFHHHE<FGHD1FGCCFGDHHGHHGHHDDHFHEGHCGHHDGCGHHGFGHHFHFGFHHHB0;;AEBFFBBFBFF/BFFFGFGCBFBE
@M03495:530:000000000-LYBTV:1:1105:19398:12392 2:N:0:CTGGAGTA+AACCGAAC
ATATTTTGCCGTTGATAAACCAGCTAATCCTGAAAAAAAAATCAAAGCTAAAAACTACAATGCTAAGACCACGATGTGACTGCTATCAAAGTTAGATATATATGTAAATTATTCATCTGTCAAATCCTAGAATTATATCATACCTGCTCCAGCAATCACGACCTGTAATGGTTTAGTGGGTTGTTCACTGTTTCTGAAAAATGAAGATAGTTGTCCAGCTTCCAAAAAGTTTATTGTGTTTTCTAGTGGAG
+
BAAAAFFFFFB2AEAGGFGGGCHHGFFHHHHFHH3GCEEE?GFHGBD2BFDFH3EAG3GGGFEBGFEBG2FFAEEFCGFFFB34FB3FGGFFFGFFFGFHFFDGFFFDGFGF44EGHHHFHHHFGG?GGHHFHFHGHHD?FHGBBG0GH2?FBF2FHFFEDG?EFHFBGHHFHFGB=GFAFGGGHGFFGHHH<GFBDHHFGHHF0;0;GFFFHHHF0G/GGG/;CGHEAFFBBFGFFFGFGF0C09;C.0A
@M03495:530:000000000-LYBTV:1:1105:26304:12403 2:N:0:CTGGAGTA+AACCGAAC
ATATTTTGCCGTTGATAAACCAGCTCTAGCTGCCATAGCAATGTCACAACCACTTCTTGCCCTCCAAAGCTCACATGCTGACAGATCGGAAGAGCGTCGTGTAGGGAAAGAGTGTGTTCGGTTGTGTAGATCTCGGGGGGGGGCGGGTCATTAAAAAAAAAAAATGAAAAGAAAAGGTACGGGCTGGCTGCGAGGAGTTTAAGAGAATAGATAGCTAACGGTGGACGACAAGGGTGTGCTTATAGATCGTC
+
CCCCCFFFFFCCGGGGGGGGGGHHGHHFHHHHHHHHHHHHHHHHHHHHHEEGGHHHHHGFGHHHGHHHHHHHHHHHGHFHHHHHHFGHGGGGHHHGGGGGGGHHFGFGAFEF?DDGBFHGGFGG/??3G33333B////----;-----.009:00:--99---.00000/..///.000..--;...9..----9.//00000090000000000:0/:-....0----:...;.-.00;0000;0;./.
@M03495:530:000000000-LYBTV:1:1105:23832:12410 2:N:0:CTGGAGTA+AACCGAAC
ATATTTTGCCGTTGATAAACCAGCTAATCCTGAAAAAAAAATCAAAGCTAAAAACTACAATGCTAAGACCACGATGTGACTGCTATCAAAGTTAGATATATATGTAAATTATTCATCTGTCAAATCCTAGAATTATATCATACCTGCTCCAGCAATCACGACCTGTAATGGTTTAGTGGGTTGTTCACTGTTTCTGAAAAATGAAGATAGTTGTCCAGCTTCCAAAAAGTTTATTGTGTTTTCTAGTGGAG
+
AAABCFFFFFCBGGGGGGGGGGGHHHHHHFFGHHHHFGGGGHHHHHGGHHH5GGGHHGHHHHHHHFHHHHHHGGHGFGHFGGFHHHFHHFHHGHGHHHHHHHHHFGHHHGHGHHHHHGHHHHHHHHHHHHHHHHHHHHGHHHGHFHGHHFHFFHGHGGHFGGGGHHHHHHH?GFHFFDGEDGGDHHFHHHHFGGHH0D0DCGH0DGGHHHHHFH0GCGFFGHHB0:CEFGGGGGGGGBCCF/FFFFFF?09
@M03495:530:000000000-LYBTV:1:1105:17651:12433 2:N:0:CTGGAGTA+AACCGAAC
ATATTTTGCCGTTGATAAACCAGCTAATCCTGAAAAAAAAATCAAAGCTAAAAACTACAATGCTAAGACCACGATGTGACTGCTATCAAAGTTAGATATATATGTAAATTATTCATCTGTCAAATCCTAGAATTATATCATACCTGCTCCAGCAATCACGACCTGTAATGGTTTAGTGGGTTGTTCACTGTTTCTGAAAAATGAAGATAGTTGTCCAGCTTCCAAAAAGTTTATTGTGTTTTCTAGTGGAG
+
333AAFBFFFBAEGCGFFGF4EGCHHBGGHHHF3FEFE?EEGHGFEFHHGHGBG1BGBCFDDGGF5BGFGGHFEEGHFHGGHGHHFGHHHFFGHGFDFFGEFFHFGHGFGHHHFHDGHHGHHFHDHFGDGHFHHHDFBHHGHDGFHHHFHHHFHHHHGHDGGG?GFDF?DB<?FFGBG0C.<C.FGBGHF=GDGHH0=<=.<GB0CHFHHHBHGFFFFHHHFHH0:C.CBFGFGGBCF9CFB0CFFFF.CE
@M03495:530:000000000-LYBTV:1:1105:5711:12464 2:N:0:CTGGAGTA+AACCGAAC
ATATTTTGCCGTTGATAAACCAGGGACTCAGGCTGGACCAAAGCTCACATGCTGACAGATCGGAAGAGCGTCGTGTAGGGAAAGAGTGTGTTCGGTTGTGTAGAACACCGTGGTGGGCGGGTAATTTAAAATAAAAAGTGTGGAGATGTATGAGTGGCGAGGCAGCAGGTGACTAAAAATAGTAAAAGGTAGAGTGTGCAGTGAGTATCTGTGGGTGGACGACGAGTACGTGGTGTGACGAGATTGCTGGA
+
BBBBBBFFFFBBCGGGGGGGGGHGGEFHHFFHGGHGGGHHHHHHHHHGHFHHHGEGHHGDGHGGGGFGFEGGGEEGHHBFHHHHGFFGHHF?GGCFFGEE?4B44332/>0?</?///<//--0111111>111>=0.0000<0.</000000;::..:----.......:;0000000.00000090.0/;/////////////;/////;/....-./------9.9....9..;//..-../9////.
@M03495:530:000000000-LYBTV:1:1105:3682:12468 2:N:0:CTGGAGTA+AACCGAAC
ATATTTTGCCGTTGATAAACCAGCTAATCCTGAAAAAAAAATCAAAGCTAAAAACTACAATGCTAAGACCACGATGTGACTGCTATCAAAGTTAGATATATATGTAAATTATTCATCTGTCAAATCCTAGAATTATATCATACCTGCTCCAGCAATCACGACCTGTAATGGTTTAGTGGGTTGTTCACTGTTTCTGAAAAATGAAGATAGTTGTCCAGCTTCCAGAAAGTTTATTGTGTTTTCTAGTGGAG
+
1AAAAFFFFFDAFGCFFFGGF0GGHHFHEEGFFHHHHGGECGFGHHHHHGHHHFECGHAGGFFFF2GFHHHHGEHGHHB2FFGHHGHHHEGHHGHHHGHHHHGFHFHHHHHHHHHHEHHGHHHHHFGGHFHHHFFHHGEHHHHGGHCFH1BGFFFFHGHGGGCGHFGFGFH?GHHD<GGEGGG<FGHHHHDB0DGFFD<DGHHHFHGHHEFEHHH0CCCG0CC:0;C/B;CBFFGGFGFF/CFFFFGGGFG
@M03495:530:000000000-LYBTV:1:1105:24652:12482 2:N:0:CTGGAGTA+AACCGAAC
ATATTTTGCCGTTGATAAACCAGGACTCAGGCTGGACCAAAGCTCACATGCTGACAGATCGGAAGAGCGTCGTGTAGGGAAAGAGTGTGTTCGGTTGTGTAGATATCGGTGGTGGCGGGGTCATTATAAAAAAAAACTACAGAGTCAACAAGTGCGTGGTAGCGGTGGTGAGGTCAAGAGTGGTCTCCTGTGCTTATCACGCGGGACGGGCGAGGATAGCACGGGCGTCAGAGGTCGCTGACACGACTTAG
+
BBBBBFFFFFBBGGGGGGGGFGHGHHGHHHGHHFGHFHHGHHHHHHHHHHHHGFFHHGHHHGGGGHHHGGGGEFHHHHGGGEGF2FFFGFH4EEFEFEA?G34444?/>//?</?0/</-><0<F1111>F<--::.00//00:000900./0009..-.99/:-9;.9./.././/99.;/;F/:////////://///..-----------9--//////9-9;---..//.;;--9..;//.--9.//
@M03495:530:000000000-LYBTV:1:1105:24902:12504 2:N:0:CTGGAGTA+AACCGAAC
ATATTTTGCCGTTGATAAACCAGCTAATCCTGAAAAAAAAATCAAAGCTAAAAACTACAATGCTAAGACCACGATGTGACTGCTATCAAAGTTAGATATATATGTAAATTATTCATCTGTCAAATCCTAGAATTATATCATACCTGCTCCAGCAATCACGACCTGTAATGGTTTAGTGGGTTGTTCACTGTTTCTGAAAAATGAAGATAGTTGTCCAGCTTCCAAAAAGTTTATTGTGTTTTCTAGTGGAG
+
>AABAFFFFFBBCGGGGGGGGGHHHHHHHHHHGHH5GGGGGHHHHGGGHHHFHHGHHHHHHHHHHHHGHHHHGGHGFHHHHGEGGHHHHHHHHHGHHHHHHHHHFGHHHHHHHHHGGHHHHGHHHGGFHHHHGHHHHHHHHHHHHHHEGFHHGHHHHHHGGGGGHHHEGHHFGHB1>>GC<CFEHHHFHHHHHGHHHH0GCGFH0CHCGHHHHHHBHHHHGHHGHHGGDFFFBFFFFGGGFF0FBB;;ABE
@M03495:530:000000000-LYBTV:1:1105:27872:12523 2:N:0:CTGGAGTA+AACCGAAC
ATATTTTGCCGTTGATAAACCAGCTAATCCTGAAAAAAAAATCAAAGCTAAAAACTACAATGCTAAGACCACGATGTGACTGCTATCAAAGTTAGATATATATGTAAATTATTCATCTGTCAAATCCTAGAATTATATCATACCTGCTCCAGCAATCACGACCTGTAATGGTTTAGTGGGTTGTTCACTGTTTCTGAAAAATGAAGATAGTTGTCCAGCTTCCAAAAAGTTTATTGTGTTTTCTAGTGGAG
+
AAAABFFFFFBBGGGGGGGGGGHHHHGHHHHHHHHHHGCFGHHHHGBGHEFGEFEGHHHHHHHHHHHHGHHHGCHFAFHFHF?GGFFHHHHFFGGHHHHHHHEHFGHFGHHHFGGHHHHHHHHGHHHHHHHHHHHHHHHHHHHFHHHHHHHGHFFHHHHGGGGGHDGHHHH1FHHH<GHGDF-<FGFFFHHGDDGFFGFFAGG0GHGGHHHFGHHHBHGHFGH00;CAD0BBBFFFFGFGGGEFBB0;.BE
@M03495:530:000000000-LYBTV:1:1105:16454:12538 2:N:0:CTGGAGTA+AACCGAAC
ATATTTTGCCGTTGATAAACCAGCTAATCCTGAAAAAAAAATCAAAGCTAAAAACTACAATGCTAAGACCACGATGTGACTGCTATCAAAGTTAGATATATATGTAAATTATTCATCTGTCAAATCCTAGAATTATATCATACCTGCTCCAGCAATCACGACCTGTAATGGTTTAGTGGGTTGTTCACTGTTTCTGAAAAATGAAGATAGTTGTCCAGCTTCCAAAAAGTTTATTGTGTTTTCTAGTGGAG
+
AAABCFFFFFCCGGGGGGGGGGHHHHHHHHHHHHHHHGGGGHHHHHHHHHHHHHGHHHHHHHHHHHHHHHHHGEHGHFHHHHFHHHHHHHHHHHHHHHHHHHHHHHHHHGHHFHHHHHHHHHHHHHHHHHGHHHHHHHHHHHGHHHHHHHHHGHGHGHHGGGGGGHHHHHHFGHHG>DHHDGGGHHHHHHHHHHHHHHGHGFHHHHHHHGHHHHHBHHEFHHHHC0GGEFGGGGGGFFGGFF0FGFGGFGG
@M03495:530:000000000-LYBTV:1:1105:17625:12594 2:N:0:CTGGAGTA+AACCGAAC
ATATTTTGCCGTTGATAAACCAGCTAATCCTGAAAAAAAAATCAAAGCTAAAAACTACAATGCTAAGACCACGATGTGACTGCTATCAAAGTTAGATATATATGTAAATTATTCATCTGTCAAATCCTAGAATTATATCATACCTGCTCCAGCAATCCTGGCAAACAACCTGCAGAAAAGCCAATCAAATATATTTTCACAAGAGATGGAATGTGAGGCAATAATAGAGTAAAAAGGTTGAACCTGTAGAG
+
AAAABFFFFFCBGGGGGGGGGGHHHHHHHHHHHGHHHGGGGHHHGFEFHEHHHFEFHEFHEEGHHFFGFHEGDEGFFBHFBD3GF4FGHHHHHGFFFGFF4E@FDFHHHHFFGF4FEHFGHHHHGFHHGDGHHHHHF?GFHF3FHFGHBGHGFFGHFHFFHHHHHCGAGEBCHGFFHGHFHHGHHHFHHHEFGHHHHB0=0DGGHFGDFHFFHHHGFFEGHGHFCGFFHHF0;FF.D9CCFGF.9F0F9BF
@M03495:530:000000000-LYBTV:1:1105:28358:12598 2:N:0:CTGGAGTA+AACCGAAC
ATATTTTGCCGTTGATAAACCAGCTAATCCTGAAAAAAAAATCAAAGCTAAAAACTACAATGCTAAGACCACGATGTGACTGCTATCAAAGTTAGATATATATGTAAATTATTCATCTGTCAAATCCTAGAATTATATCATACCTGCTCCAGCAATCACGACCTGTAATGGTTTAGTGGGTTGTTCACTGTTTCTGAAAAATGAAGATAGTTGTCCAGCTTCCAAAAAGTTTATTGTGTTTTCTAGTGGAG
+
AAABBDFFFFBAGGFGGGGGGGHHHGHHHHHGGHHHGGGEEGGGHEGHHFEGGHEHHHHGHGHGHHGHHHGHGGHGFFFFHG3GFHHHHHHHHHHHHHHFHHHHHHHHHGHHDHGHHHHHHHHGHHHHHGHHHFHHHHHHHHHFGHGHHBFBGGBDBGHGDGGGF?GFHFHFHHHGGHHFDGCDGGHGHHHHGHHHHHGGGHFHFGGCGGHHHFHHH/GF:C/C0GEED0CB0CFGGGGGGGGGEGBFGFE
@M03495:530:000000000-LYBTV:1:1105:2866:12599 2:N:0:CTGGAGTA+AACCGAAC
ATATTTTGCCGTTGATAAACCAGCTAATCCTGAAAAAAAAATCAAAGCTAAAAACTACAATGCTAAGACCACGATGTGACTGCTATCAAAGTTAGATATATATGTAAATTATTCATCTGTCAAATCCTAGAATTATATCATACCTGCTCCAGCAATCACGACCTGTAATGGTTTAGTGGGTTGTTCACTGTTTCTGAAAAATGAAGATAGTTGTCCAGCTTCCAAAAAGTTTATTGTGTTTTCTAGTGGAG
+
ABBBBFFFFFBBGGGGGGGGGGHHHHGHHHGHHHHHHCGGGHGHHHGEHFHHHHGGHHHHHHHHHHHHHHHHGGHEHHHHEGHHHHHHHHHHFHHHHHHHHHHHGHHHHHHHFFHHHHFHHHHHHHHHHHHHHHHHHHHHHHBGGHFFHFHBGGGHHHHGDFGGHGDGHHGFGHHH1FCGDGGFHHGHHHHHDGHHHG0DGHHFDGHHHHHHGHHFHHHHFHGFG0GFGFFGBFGGGGCCCFFGGGFFFGF
@M03495:530:000000000-LYBTV:1:1105:10351:12612 2:N:0:CTGGAGTA+AACCGAAC
ATATTTTGCCGTTGATAAACCACCCTCCCTGTGCCCTCCAAAGCTCACATGCTGACAGATCGGAAGAGCGTCGTGTAGGGAAAGAGTGTGTTCGGTTGTGTAGATCTCGGGGGGGGCCGTATCATTAAAAAAAAAAAAAAAGGGGAGAAGGTGGGGAGGGGAGGAGGCGACGAAGGTAAGGAGAGCCTGTGTAGATAGGGAGTGGGGAAGTAAGCATGGTAATAGTGAGGTAGGTGTAGGGGGGAGTAAGG
+
BCCCCFFFFFECGGGGGGGGGGGGGHHGGHHHHHHHHHGHHHGHHHHHHHHHHHGHHHHHHHGGGGHHHGGGGEGHHHHGHHHHBFHHHHGHHGGFGGGG2?E?4?FFCF/>>--<----.<<B::1<F1B@BA99-----...-.-.</.:0.--.----.-<9.<.------9.011000.....<.001:11111/.:.....-...011<011:.1111111110./00.100010..--99</110
@M03495:530:000000000-LYBTV:1:1105:24992:12616 2:N:0:CTGGAGTA+AACCGAAC
ATATTTTGCCGTTGATAAACCACCCTCCCTGTATTCCAAAGCTCACATGCTGACAGATCGGAAGAGCGTCGTGTAGGGAAAGAGTGTGTTCGGTTGTGCAGATCCCGGGGGTGGCCGTGTTCATCAAAAAAAACCACCCTCCCCGACCAGACCGGGCGGCGCGTGTTCGGTGGCGCGCACGTGCTGCATCCTCCCATACTCCGCCCCAGCCTCCTCTGCCGCTCCCACCCACCGCACGTTCAGCGACTCAG
+
BBBBBFFFFFBAEFGGDGGGFGGGGHHGGHHHHGHHHHHGHGHHHHHGHHHHHHFHHHHH1EEEGFHEEEFEGFGHGG3BCGGG4FFGGHHGECEGFE34333332/>//C@//00///0011=1<<11<-<-...;.:.....--;--....-------9----;.;.-;...-.-----9.../////////..//.///...-9.99A.....////----..........--;9...///9---.:/
@M03495:530:000000000-LYBTV:1:1105:13670:12622 2:N:0:CTGGAGTA+AACCGAAC
ATATTTTGCCGTTGATAAACCAGGATCAGGTGGACCAAAGCTCACATGCTGACAGATCGGAAGAGCGTCGTGTAGGGAAAGAGTGTGTTCGGTTGTGTAGATCTCGGGGGGCGGCGGGTCATTAAAAAAAAAAAAAACATAGAGGAGAATTGGAGGAGGAGAGCTCAGAAGAAAAGTAAACTAAAGTAGGATGAATGGGATGTGTGTGACGGCACAGCATTGCACATCATGATGACTTGTGAGCGAGCTAT
+
CCCCDFFFFFDDGGGGGGGGGGHGHHHHHHHHGHHHHHHHHHHHHHHFFDGHHHHHHHHGGGGHHHGEGFEEGGHHGHHHHGHGHGGFGHGGGGGFG2B3?4BBECC/E/--;------:9:000::BBCA@:--;-..00000/....000009.........000/0;00////000000000;900:00000000:/9.00:...00.----//.900000;0000000;00009000000;---:00
@M03495:530:000000000-LYBTV:1:1105:12523:12625 2:N:0:CTGGAGTA+AACCGAAC
ATATTTTGCCGTTGATAAACCAGCTAATCCTGAAAAAAAAATCAAAGCTAAAAACTACAATGCTAAGACCACGATGTGACTGCTATCAAAGTTAGATATATATGTAAATTATTCATCTGTCAAATCCTAGAATTATATCATACCTGCTCCAGCAATCACGACCTGTAATGGTTTAGTGGGTTGTTCACTGTTTCTGAAAAATGAAGATAGTTGTCCAGCTTCCAAAAAGTTTATTGTGTTTTCTAGTGGAG
+
ACBCCFFFFFCCGGGGGGGGGGHHHHHHHHHHHHHHHGGGGHGHHHGHHGGHHHGHHHHHFGHHHGHHHGHHGGHGHGHGFHGHHHGHHHHHHHHHHHFHHHHHFHHHHHHHHHHHHHGHHHHHHHHHHHHHHHHHHHGHHHHFHHHHHHHHGHFHHHHGGGGGHHHHHHHGHFHDDGHGGGGGHHHHHHHHHHHHHHHHHHHB<0CFHHHHGHH0FHFBGHEGFGEGFFGFGGEEFFGGGGGFB9;B.B.
@M03495:530:000000000-LYBTV:1:1105:3220:12630 2:N:0:CTGGAGTA+AACCGAAC
ATATTTTGCCGTTGATAAACCAGCTAATCCTGAAAAAAAAATCAAAGCTAAAAACTACAATGCTAAGACCACGATGTGACTGCTATCAAAGTTAGATATATATGTAAATTATTCATCTGTCAAATCCTAGAATTATATCATACCTGCTCCAGCAATCACGACCTGTAATGGTTTAGTGGGTTGTTCACTGTTTCTGAAAAATGAAGATAGTTGTCCAGCTTCCAAAAAGTTTATTGTGTTTTCTAGTGGAG
+
ABBBAFFFFFBAFGGGGGGGGGHHHGFFFHHHGHFHFEGGGHHHHGHFFDFHEFAGGCGHFGHHGHHHFHGHGEHAFGEHF3BGH4CFFHHHHHGFFHHHGHGGEFHHHHHHHHHHHGHB4GHHDGFGHFDHHHHHFHHHHGFBGGFFDBGB2FFGGGFEEGFFGFGHHGGFDGHFGGEGDCCAGGH0DGHH0DFHGH0=..D0DGFCHHHFCGGBFHBGFGCGBGHGC0F0CFGFFG9FF/FFGGB0AF?
@M03495:530:000000000-LYBTV:1:1105:9433:12639 2:N:0:CTGGAGTA+AACCGAAC
ATATTTTGCCGTTGATAAACCAGCTAATCCTGAAAAAAAAATCAAAGCTAAAAACTACAATGCTAAGACCACGATGTGACTGCTATCAAAGTTAGATATATATGTAAATTATTCATCTGTCAAATCCTAGAATTATATCATACCTGCTCCAGCAATCACGACCTGTAATGGTTTAGTGGGTTGTTCACTGTTTCTGAAAAATGACGATAGTTGTCCAGCTTCCAAAAAGTTTATTGTGTTTTCTAGTGGAG
+
AA1A1F331DD?1AFGCAGAB00AFGFAFGGFGEAAG?/AEFGH1F1GHHH111/B1FEFG1BFB2BGF0>>F@/F0@B2@GF@GBGDG1GFFDEG2BBD2@FG222F2BFGGHF>GGHE2F2F2<BFDFFEGF1B>BGDBGHHHGE11<G1FGFFHBF/CCG/G?F1DGF?1G1F=GAGCFCCHHEHFF0D0==G00<0CGF00C.CCCCCG0GG0CGF00CF0;E.;:C00FFBFF99/9BFFF;BABE
@M03495:530:000000000-LYBTV:1:1105:16239:12661 2:N:0:CTGGAGTA+AACCGAAC
ATATTTTGCCGTTGATAAACCAGCTAATCCTGAAAAAAAAATCAAAGCTAAAAACTACAATGCTAAGACCACGATGTGACTGCTATCAAAGTTAGATATATATGTAAATTATTCATCTGTCAAATCCTAGAATTATATCATACCTGCTCCAGCAATCACGACCTGTAATGGTTTAGTGGGTTGTTCACTGTTTCTGAAAAATGAAGATAGTTGTCCAGCTTCCAAAAAGTTTATTGTGTTTTCTAGTGGAG
+
>AABBFFFFFBAGEGFGGGGGGHHHHGHH5FHHFGGHGGFFHCHGHDBHHFG3FEGHHHHHHFHFHHHHHHHGGEG?FHFGDBHHGEGHHGGGHHGGHGHFHHHBGGHHHHHHHHHHHHFHHHHHHEHHHHHHHGHHHGHHHGHHHA2FFHHBGEHBFHGGGGDCFHGGHF?F<FG=GCFAF@AFHBGFEGHD0DGDF0GHHHHGHFGBGGGCGHCGHEFGFH000;9CB9BBFFGBF9/C9BBFG0BFB.
@M03495:530:000000000-LYBTV:1:1105:4550:12662 2:N:0:CTGGAGTA+AACCGAAC
ATATTTTGCCGTTGATAAACCAGGGACTCAGGCTGGACCAAAGCTCACATGCTGACAGATCGGAAGAGCGTCGTGTAGGGAAAGAGTGTGTTCGGTTGTGTAGATCTCGGTGGGCGCCGGATCATTTAAAAAAAAAGAAAACGAGACGAAGAGGGGGCAAGGTAGATGAAAATTGAAAAAGAAGCAAATCGGGATAGAGCGACGAGCATGCTACTTAGAGATGGGAGTTGTGAACCTCTAGAGTTTAAGCG
+
BCBCBFFFFFCCGGGGGGGGGGHGGGGHHHHHHHHGHHHHHHHHGHHHHHHHHHHHHHHGHHGGGGHHGGGGGEEHHHHGGGHHBGGHHHFHHGGFGGFGEB344?BFGG/??//</////?/01111@1FG?<--..<///-....:--.....----..;000;;0;0000000000..../00/009..-9./0000-----9--0000000000;0;000./../00.000.//:00000090000-
@M03495:530:000000000-LYBTV:1:1105:15044:12681 2:N:0:CTGGAGTA+AACCGAAC
ATATTTTGCCGTTGATAAACCAGCTAATCCTGAAAAAAAAATCAAAGCTAAAAACTACAATGCTAAGACCACGATGTGACTGCTATCAAAGTTAGATATATATGTAAATTATTCATCTGTCAAATCCTAGAATTATATCATACCTGCTCCAGCAATCACGACCTGTAATGGTTTAGTGGGTTGTTCACTGTTTCTGAAAAATGAAGATAGTTGTCCAGCTTCCAAAAAGTTTATTGTGTTTTCTAGTGGAG
+
BBBCCFFFFFCBGGGGGGGGGGHHHHHHHHHHHGHHHGGGGHHHGHGHHHHGGGGFHHHHHHHHHHHHHHHHGGHGFHHHHHFHHHGGHHHHHHHHHHHHHHHHBGHHHHHHHFHHHHHHHHHHHHHHHHHHHHHHHHHHHHHGHHFHHHHHHHGHFHHGGGGGHHHHHHHHHHHG<GFGDFGGHFHHFHHH<GHHHHFHFGFHDHHHHHHEHHHFFHHFGGFCG0CEEGGGGGFFFFFGGGBFGGGGGGG
@M03495:530:000000000-LYBTV:1:1105:4205:12683 2:N:0:CTGGAGTA+AACCGAAC
ATATTTTGCCGTTGATAAACCAGTCAACGAATTTACTAATTCCAAAGCTCACATGCTGACAGATCGGAAGAGCGTCGTGTAGGGAAAGAGTGTGTTCGGTTGTGAAGATCTCGGTGGGCGCCGGTTCATTAAAAAAAAACTATACTTGATTAAGTTGTGTAAGTCAGGGAGCCTATGCGGGTATCTCAGGTAAAGTCGTCTATTCTAGGAGCATACGACTGTGACTAGAACGAGTCAGTATAGGGTCAGTT
+
ABCCCFFFFFCCGGGGGGGGGGHHHHHHGEFGHHHHHHHHHGHHHHHHHGHHHHHHHHEGGGHFHHGAEEHHHGGGGGGHHHHGBFGHHHHHGHBGGEEAFGGG44?333B40?/?E//</<//<//D2221F11<-A-.000000=0000000<000./00;00<0/..;../00:09----0000909;0000;9..9..;00;0:009..000..:..9000000009..../00000000.//;/90
@M03495:530:000000000-LYBTV:1:1105:15657:12693 2:N:0:CTGGAGTA+AACCGAAC
ATATTTTGCCGTTGATAAACCAGCTAATCCTGAAAAAAAAATCAAAGCTAAAAACTACAATGCTAAGACCACGATGTGACTGCTATCAAAGTTAGATATATATGTAAATTATTCATCTGTCAAATCCTAGAATTATATCATACCTGCTCCAGCAATCACGACCTGTAATGGTTTAGTGGGTTGTTCACTGTTTCTGAAAAATGAAGATAGTTGTCCAGCTTCCAAAAAGTTTATTGTGTTTTCTAGTGGAG
+
?AABBFFFFFBBGGGGGGGGGGHHHGHHH5GHHHHCGGGGGHHHHHGGHGGGFHGFHGHHHHGHHHHHHHHHGGHGFBHHHHFHFDGHHGHGHHHHHHHHHHHHEHHHHFHH4GHFHHHHFHHHHHHHHHHHHHHHHHHHHHEGGH0CGHFHFHHHHFHGDFGGF<?GGHH1GFHG=G0FDFCDHHGHHHFGGBGGHHFGFHHH0GFGHHHFHHHHGHFFHHHHBCGEDBGFGGGGGGFGGGFFFFBFGFF
@M03495:530:000000000-LYBTV:1:1105:17622:12713 2:N:0:CTGGAGTA+AACCGAAC
ATATTTTGCCGTTGATAAACCAGTCAGGAGTCCAAAGCTCACATGCTGACAGATCGGAAGAGCGTCGTGTAGGGAAAGAGTGTGTTCGGTTGTGTAGATCTCGGGGGGCGGCGGAGCATTAAAAAAAAAAAAATGGAGGATATAGGTGATGGTGTGAGAGTGCAAGGAGAGTAGGGAAGGAGGGACGAGGATGAAGGGTGTTACGAGGCGTTGGGAGTCGGGTGATTGTCTGGAGTGCGTAGCTGCTGCGG
+
BBCCCFFFFFDDGGGGGGGGGGHHHHHHHGHHHHHHHHHHHHHHHHHHHGHHHHHHGGGGGHHGFGGAEGHHHGHHHHGHGHHHFGHGGGGGDF?43@4BBFGF/>/-----9---<.0B11B1<<-@;A---.000/../01110:0111001..1110:11110..9.90<10./<.....-..<-9--<00110<..-.11<..---.-9.-.../---.-.1<10111/1.0.1<..-.1000<0--
@M03495:530:000000000-LYBTV:1:1105:3605:12736 2:N:0:CTGGAGTA+AACCGAAC
ATATTTTGCCGTTGATAAACCAGCTAATCCTGAAAAAAAAATCAAAGCTAAAAACTACAATGCTAAGACCACGATGTGACTGCTATCAAAGTTAGATATATATGTAAATTATTCATCTGTCAAATCCTAGAATTATATCATACCTGCTCCAGCAATCACGACCTGTAATGGTTTAGTGGGTTGTTCACTGTTTCTGAAAAATGAAGATAGTTGTCCAGCTTCCAAAAAGTTTATTGTGTTTTCTAGTGGAG
+
ABCCCFFFFFCBGGGGGGGGGGHHHHHHGHHHHGHHHGGGGHFBGFGHHFFHHHGGHHHHHHHHHHHHHHHHGGHGHHHHHHHHHHHHHFHHGHHHHGHHHHHGFHHHHHHHHHHGHHHHHHHGHGHHHHHHHHHHHHHHHHGFFHFHHCGHGHFHHBHDEGGGGHHFGHH=FFGGFFHHGGGDGGGHHHHHGFHHHBGHHGHFDGHHFGHGFHHFFHFFHHFFCHHGEGGGGGGGGGGEGFGFGFGFG0A
@M03495:530:000000000-LYBTV:1:1105:2939:12751 2:N:0:CTGGAGTA+AACCGAAC
ATATTTTGCCGTTGATAAACCACCCTCCCTGTGGTCGTTATCTTGCTCCTTCTGTCGTCAACGAATTTACTAATTCCAAAGCTCACATGCTGACAGATCGGAAGAGCGTCGTGTAGGGAAAGAGTGTGTTCGGTTGTGTAGGTCTCGGGGGTGGGCGTGTCATTAAAAAAAAATAAAGGATGGTGGTCGTGGGGTGGTAGCATTCGGACAAGGCTGTAAGGTGGGTATGGGATAGAGATGTGTAAGAGCGC
+
ABCCCFFFFFCCGGGGGGGGGGGGGHHGGFHHHHGHGGGHHHHHHGHGHHHHHGHHGGFHGHGGFHHHHHHHHHHGFHGHHHGHHHHHHHHHHHHHHHHHGGGGGHHEFGGGGHHHHGHHHH?G3F?GBFHGGGGGGG2@B22@@1?F/<E-<--.:--.:0;:0;00;-C-:.00;00/00.00..0-:.:--.;-:0000;000..--.9..0.9000000.-9000/./0/00000090900000/9-
@M03495:530:000000000-LYBTV:1:1105:21326:12759 2:N:0:CTGGAGTA+AACCGAAC
ATATTTTGCCGTTGATAAACCACCCTCCCTGTGGTCGTTATCTTGCTCCTTCTGTCGTCAACGAATTTACTAATTCCAAAGCTCACATGCTGACAGATCGGAAGAGCGTCGTGTAGGGAAAGAGTGTGTTCGGTTGTGTAGATCTCGGGGGGGGCCGGGTCATTAAAAAAAAAAAAGGACGCAGAGTGGGGGGGATCGGCGGTGGTAGTGCATAGCGTGGGTGTGGGTGTGCTGAGAGGGGGCATGCAAGA
+
CCCCCFFFFFDCGGGGGGGGGGGGGHHGGHHHHHGHGGGHHHHHHHHHHHHHHHHHGGFHEHGGGHHHHHHHHHHHHHHHHHHHHHHHHHHHHHHHHHHHGEGGGHHGFGGGFHHHHGHHHHHHBFFHGHHGGGGGFG@2F22>2DGF/>@--------.-.1<11110<---@--../<---<-.11..-<---....---<9..110<111100-9.--9.-<....-.1111.10..----<.0010/
@M03495:530:000000000-LYBTV:1:1105:17632:12762 2:N:0:CTGGAGTA+AACCGAAC
ATATTTTGCCGTTGATAAACCAGCTAATCCTGAAAAAAAAATCAAAGCTAAAAACTACAATGCTAAGACCACGATGTGACTGCTATCAAAGTTAGATATATATGTAAATTATTCATCTGTCAAATCCTAGAATTATATCATACCTGCTCCAGCAATCACGACCTGTAATGGTTTAGTGGGTTGTTCACTGTTTCTGAAAAATGAAGATAGTTGTCCAGCTTCCAAAAAGTTTATTGTGTTTTCTAGTGGAG
+
>AAAAFFFFFBBGGGGGGGGGGHGHHHHHFHHHHHHHGGGGHHHHHFHHHHEHHGHHHHGHHHHHFHHHHHHGGHEHBHFFFGHHGHHHHHDHHHHHHHHGHHHGHGHGHHHFGHHHHHHHHGHHHHHHFFHHHHHHGHHHHFHGHHEHHHGFGGHHHHDFGGGFGHGHGGFHHHG=FGE>FGGHHHHHGHHHHHHHH0D<CGFHHHHFGHGFHGHFHHGGHHHGBCEDFFFFGFGGF;CFFFF0;FF?0A
@M03495:530:000000000-LYBTV:1:1105:20960:12767 2:N:0:CTGGAGTA+AACCGAAC
ATATTTTGCCGTTGATAAACCAGCTAATCCTGAAAAAAAAATCAAAGCTAAAAACTACAATGCTAAGACCACGATGTGACTGCTATCAAAGTTAGATATATATGTAAATTATTCATCTGTCAAATCCTAGAATTATATCATACCTGCTCCAGCAATCACGACCTGTCCTGGCAAACAACCTGCAGAAAAGCCAATCAAATATATTTTCACAAGAGATGGAATGTGAGGCAATAATAGAGTACAAAGGTTGA
+
CCCCCFFFFFCBGGGGGGGGGGHH4GGH4GDB5BAFEEEA0A33FG52FDE5GFAGEHFG53A@F5@BGFHEE>FFHHFB433FF4?FHDD@GDDGFGGFHHHHGHHFGDHHHHHHFFGHHHHHHGFHHHEHHHHFDFDHHHHFHGCGFFHHEGHFHFFGGFGFF1CGFFHHGHHHHHHDHHEHGHHHCCGHHHF/CG<=GHHFHHHGC0<GGBCFGGFHHHHEF0BF?EFBFF0FFFFBB0CBFGF99C/
@M03495:530:000000000-LYBTV:1:1105:17552:12768 2:N:0:CTGGAGTA+AACCGAAC
ATATTTTGCCGTTGATAAACCAGCTAATCCTGAAAAAAAAATCAAAGCTAAAAACTACAATGCTAAGACCACGATGTGACTGCTATCAAAGTTAGATATATATGTAAATTATTCATCTGTCAAATCCTAGAATTATATCATACCTGCTCCAGCAATCACGACCTGTAATGGTTTAGTGGGTTGTTCACTGTTTCTGAAAAATGAAGATAGTTGTCCAGCTTCCAAAAAGTTTATTGTGTTTTCTAGTGGAG
+
AACCCFFFFFCBGGGGGGGGGGHHHHHHHFHHHHHHHGGGGHHHHHHHHHHHGHFFHHHGGHHHHHGHHHHHGGHGHGHHHGFGHGHHHHHFGHHHHHHHHHHHFGHHHHHHFFGHFHHHHHHHHHHHHHHHHHHHHHHHHHHHHHHHFHHHFHHHHHHGEGCGHHHHHHFGFGFD>GHEAFCGHHHHHHHHGFFHHF<GHHHB=GGFGFHFHHHGBGHHHGHHHFGGEFG9BBFGGGGGFGGFEGGG.0C
@M03495:530:000000000-LYBTV:1:1105:20401:12781 2:N:0:CTGGAGTA+AACCGAAC
ATATTTTGCCGTTGATAAACCAGCTAATCCTGAAAAAAAAATCAAAGCTAAAAACTACAATGCTAAGACCACGATGTGACTGCTATCAAAGTTAGATATATATGTAAATTATTCATCTGTCAAATCCTAGAATTATATCATACCTGCTCCAGCAATCACGACCTGTAATGGTTTAGTGGGTTGTTCACTGTTTCTGAAAAATGAAGATAGTTGTCCAGCTTCCAAAAAGTTTATTGTGTTTTCTAGTGGAG
+
ABBBBFFFFFBBGGGGGGGGGGHHHHHGHHHHHHHHHGGGGHHHHHGHHGHHHGGHHGHHHHHHHGHHHHHHGGHGABGHHFHHFFHHHHHGGHHHHHHHHHHHHHHHHHHHHHHHGHGHHHHHHHHHHHGHHHHHGHHHHHHGHHGHHHGHGHGHHHHGGGGGHGHEHGHHHHHH<GFHGGGDHHHHHHHHHHHHHHGGGHHH0CGHFHHFGHHFHGFFHGFGFFEGGBFGGGGGGGFFGEFGGFFGGFE
@M03495:530:000000000-LYBTV:1:1105:3034:12787 2:N:0:CTGGAGTA+AACCGAAC
ATATTTTGCCGTTGATAAACCAGCTAATCCTGAAAAAAAAATCAAAGCTAAAAACTACAATGCTAAGACCACGATGTGACTGCTATCAAAGTTAGATATATATGTAAATTATTCATCTGTCAAATCCTAGAATTATATCATACCTGCTCCAGCAATCACTAATGGTTTAGTGGGTTGTTCACTGTTTCTGAAAAATGAAGATAGTTGTCCAGCTTCCAAAAAGTTTATTGTGTTTTCTAGTGGAGGTCTTG
+
A>ABBFFFFFBBGGGGGGGGGGHHHHHHHHGHHFHFHGGGGHHHHHFFHFFFGHGHHHHGHHHHHBHGFGHHGGHGHHHHHHFHHFHHHHHGGHHHHHFFHHHHHHHHHHHHHGHHHHHHHHHHHHGHHHGHHHHHHHHHHHHEHHGGHGHHGHHHHHHHHHHHFGHGFHFHGHEFGGHHGHHHHHHHHHEHHHHHHH=GFHFDDGHHHHGFCCCGGFCCCCEGHHHHHHHHHGEFFGEGGGA0AE;/CCB
@M03495:530:000000000-LYBTV:1:1105:18659:12792 2:N:0:CTGGAGTA+AACCGAAC
ATATTTTGCCGTTGATAAACCAGCTAATCCTGAAAAAAAAATCAAAGCTAAAAACTACAATGCTAAGACCACGATGTGACTGCTATCAAAGTTAGATATATATGTAAATTATTCATCTGTCAAATCCTAGAATTATATCATACCTGCTCCAGCAATCACGACCTGTAATGGTTTAGAGGGTTGTTCACTGTTTCTGAAAAATGAAGATAGTTGTCCAGCTTCCAAAAAGTTTATTGTGTTTTCTAGTGGAG
+
AAABBFFFFFBBGGGGGGGGGGHGHHHHHGHHBGHHHGGCGHHHHFHHHFHGHHEGHFHHHHHHHHFHHHHHGGHGFHHFGFFHFFHHHGHEGHHHHHHHFHHHBGHHBHHHFGGHHGHHHHHFGHFGHHHHHHHHHFHHHHBFGHACGGFCGGFFBFHGDCGFFFGHHHG1?CF?1>0CDHGAGHHHHHDGDGHHGFDG.CFHGC0CFFHHHH0CGF/CHFF:;;:9C9FCFFGEFF9FFGFGGGGGGF?
@M03495:530:000000000-LYBTV:1:1105:5953:12803 2:N:0:CTGGAGTA+AACCGAAC
ATATTTTGCCGTTGATAAACCAGCTAATCCTGAAAAAAAAATCAAAGCTAAAAACTACAATGCTAAGACCACGATGTGACTGCTATCAAAGTTAGATATATATGTAAATTATTCATCTGTCAAATCCTAGAATTATATCATACCTGCTCCAGCAATCACGACCTGTCCTGGCAAACAACCTGCAGAAAAGCCAATCAAATATATTTTCACAAGAGATGGAATGTGAGGCAATAATAGAGTACAAAGGTTGA
+
?AAB?FFFFFDBFFGFGEGBBA4F4BEFFHHGBF3BGEGEEHHGFHFHHEB5FGECGFFHFFGBGFFHH2GHFEAFCGFFE3FGHFBGHHHHHHGFBHFHHHHH4FFD4BGHHHGFHHHFHHHH4B?FGHHHHGDGFGFHHHFHGHFHEEHHHHHHHFHGGCGGH<GG11G0FGAFHHG?FFHH11CFG/CGBGHHHHDGFBDF:C00CGFHHHHCFHHHHFHHGB9..CFFFFBFFGGFF0FFFFBFFG:
@M03495:530:000000000-LYBTV:1:1105:20348:12812 2:N:0:CTGGAGTA+AACCGAAC
ATATTTTGCCGTTGATAAACCAAAGCTCACATGCTGACAGATCGGAAGAGCGGCGTGTAGGGAAAGAGTGTGTTCGGTTGTGTAGAACTCGGGGGGGGGCGGGGGATTTAAAAAAAAAAATGAAAAACGTGCGCAAGTAGGCAATCTACGTCTTGATCAAACACAAAATGAGCACCTGTGTCCTCCTGAGCACATAACGACGAGTCTAAGCACGTTGAGCTTGTGGATCGGGACAGTCAAGGTAAGTAGAC
+
BCCCCFFFFFCCGGGGGGGGGGHHHGHHHHHHHHHHHHHHHHHHGGGGHHHGGGGFGFGFGGFFHG3B4BBFF3GDE?E??>243443B3/?/EF-----------./009:0:B=;C--.00000..-:..-----90:009.:0000..;:9B0000000...:..000000;.:9009B000/;90/0;./0000..---;./0000/0/-9...0000/;0.000..--;..000000000000090
@M03495:530:000000000-LYBTV:1:1105:23559:12840 2:N:0:CTGGAGTA+AACCGAAC
ATATTTTGCGTTGATAAACCAGCTAATCCTGAAAAAAAAATCAAAGCTAAAAACTACAATGCTAAGACCACGATGTGACTGCTATCAAAGTTAGATATATATGTAAATTATTCATCTGTCAAATCCTAGAATTATATCATACCTGCTCCAGCAATCACGACCTGTAATGGTTTAGTGGGTTGTTCACTGTTTCTGAAAAATGAAGATAGTTGTCCAGCTTCCAAAAAGTTTATTGTGTTTTCTAGTGGAGG
+
33ABBDFFFBAAFEGGGGGGGGHHHHHHHGHHHHHHGGEGHHHGH5FGGFHHHGHHHHHFDGGHHGHGGGHGGEFGFHEGGBFBBEGFHHHGHHHHHGDGHHHHFHHHHHHHGEGBHHHHHHGH3BGHHHHHHHFHH3GHHH2GFABFFFHFFFHHHHGGGGGG?1DFGGDGFCG11>GCED.<GGHFDGBGDDGGBDGFFFDGH0CGHHGHHHH0CCBG0GBCG..CCGF0CF0009CFGG;00;;A0:9
@M03495:530:000000000-LYBTV:1:1105:12058:12853 2:N:0:CTGGAGTA+AACCGAAC
ATATTTTGCCGTTGATAAACCAGCTAATCCTGAAAAAAAAATCAAAGCTAAAAACTACAATGCTAAGACCACGATGTGACTGCTATCAAAGTTAGATATATATGTAAATTATTCATCTGTCAAATCCTAGAATTATATCATACCTGCTCCAGCAATCACGACCTGTAATGGTTTAGTGGGTTGTTCACTGTTTCTGAAAAATGAAGATAGTTGTCCAGCTTCCAAAAAGTTTATTGTGTTTTCTAGTGGAG
+
AABCCFFFFFCCGGGGGGGGGGHHGHHFHHHHHHHHHGGGGHHHHHGGHHHHHHGGHHHHGHGHHFHHGHGHGGHGCFHHHHFHHHGHGHFFFHHHHHHHHHHHBGHHHHHHEHHHHHHHFHHFFGGGHHHHHHHHHHGHHHHHHHAGFHHHGHHHHHHGGGGGGGHHHHGGHHHH=GHHGGGDGFFHHEHHHEGHHHGGGHHGDGHGHGHGHHHHGHEHHHHG0;GEEFFG0FGGFBBFFGBFGEGF?BA
@M03495:530:000000000-LYBTV:1:1105:20415:12856 2:N:0:CTGGAGTA+AACCGAAC
ATATTTTGCCGTTGATAAACCAAAGCTCACATGCTGACAGATCGGAAGAGCGTCGTGTAGGGAAAGAGTGTGTTCGGTTGTGTAGATCTCGGGGGTCGCCGTGTCATTAAAAAAAAAAAAAGGAAATAAAGAAGAAGTGGGCGGAAGACTCATGACTTAGCGATAGCAGGGCTCAAGAGGGCTGCGGAGCACTCGACAGTAGGTCGGAGGATGTGTCAGCAGTAAGTGGAGTTGTGTCACTGCGAGTAGAC
+
BCCCCFFFFFDCGGGGGGGGGGHHHHHHHHHHHHHHHHHHHHGHGGGGHHHGGGGGGHHGGGHFHHGHHGHHFGFGGGGGGF24344@BFGG/>@////////??2222>??2>@D-<D--..//<01<1<1./0//100<.----../100:11011110--...110.<...0000......9-----..0/..-.-:11011-9---B/001<11101.1111<100.0/1<</111:10.---.111
@M03495:530:000000000-LYBTV:1:1105:24335:12864 2:N:0:CTGGAGTA+AACCGAAC
ATATTTTGCCGTTGATAAACCAGCTAATCCTGAAAAAAAAATCAAAGCTAAAAACTACAATGCTAAGACCACGATGTGACTGCTATCAAAGTTAGATATATATGTAAATTATTCATCTGTCAAATCCTAGAATTATATCATACCTGCTCCAGCAATCACGACCTGTAATGGTTTAGTGGGTTGTTCACTGTTTCTGAAAAATGAAGATAGTTGTCCAGCTTCCAAAAAGTTTATTGTGTTTTCTAGTGGAG
+
BABBBFFFFFBBGGGGGCDGGGHGHFHHFGFGHFHHHGGCFHGHHFFFHGHEFHGFGHHHHGHGHHHHHEHHGGHFFFHHHFEGGGHHHHHEFHHHHHHHHHHHFGGHHHHHGFHHHGGFEGHHHHHHHHGHHHHHHHHHHHHFHHGHEFGHEFHHHHGGEGGGHHHHHGHGHHHGFGFEGGGGHHHHHHHHGGHGHFHHGGHHD0CCBGHEHHHGFGFFBGCCGF:EFFGGGFFFFGGGGFGGBBFFGGE
@M03495:530:000000000-LYBTV:1:1105:6917:12865 2:N:0:CTGGAGTA+AACCGAAC
ATATTTTGCCGTTGATAAACCAGCTAATCCTGAAAAAAAAATCAAAGCTAAAAACTACAATGCTAAGACCACGATGTGACTGCTATCAAAGTTAGATATATATGTAAATTATTCATCTGTCAAATCCTAGAATTATATCATACCTGCTCCAGCAATCACGACCTGTAATGGTTTAGTGGGTTGTTCACTGTTTCTGAAAAATGAAGATAGTTGTCCAGCTTCCAAAAAGTTTATTGTGTTTTCTAGTGGAG
+
BBCCCFFFFFBBGGGGGGGGGGHHHHHHHHBGHHHHHGGGGHHGHHHHHHHHHHGHHHHHHHHHGHHHHHHEFGHGFFHHFH3GGGHHHHHFHHGHHHBGHHHHGHHHHHHHHHHHHHHHHHHHHFFGHHGHHHHHHHEFHHH?GHGFHFFFFGFGFHHGGGGGG?GFGHHFFHHF<FGHFFGGHHHFFFHH<DGHGHGHHAFH0G;GHGC0GGBCGGGFHHFHBHGGGFFGGGGBFEC;;CFGGGF;.9=
@M03495:530:000000000-LYBTV:1:1105:14991:12877 2:N:0:CTGGAGTA+AACCGAAC
ATATTTTGCCGTTGATAAACCACCCTCCCTGTGGTCGTTATCTTGCTCCTTCTGTCGTCAACGAATTACTAATTCCAAAGCTAACATGCTGACAGATCGGAAGAGCGTCGTGTAGGGAAAGAGTGTGTTCGGTTGTGTAGATCTCGGGGGTGGGCGTGGCATTAAAAAAAAAAGAGTGTGGTGGCAGTGTGGTGGATGGTGTCACGGGCGCAGAACGAGTGACAGAGCAGGTAGGCATCGTAGAGCGAGGG
+
ABCCCFFFFFCBGGGGGGGGGGGGGHHGGHHHHHHHGGGHHHGHHHHHHHHHHHHHGGFHGHGGGHHHHHHHHHHHHHHHGHHHHHHHHHHHHHHHHHHGFGGHHHGGGGGE?GGHGFHHHGHHFGHGHFDGFEF/C22F2222>FE/<@----.A-:--;0C090;0;-@--../0000./..././00:./.;.90.00.000..-------//..;;.9000///0/;;00.000/.9...00----9
@M03495:530:000000000-LYBTV:1:1105:20155:12879 2:N:0:CTGGAGTA+AACCGAAC
ATATTTTGCCGTTGATAAACCAGCTAATCCTGAAAAAAAAATCAAAGCTAAAAACTACAATGCTAAGACCACGATGTGACTGCTATCAAAGTTAGATATATATGTAAATTATTCATCTGTCAAATCCTAGAATTATATCATACCTGCTCCAGCAATCACGACCTGCTCCTGGCAAACAACCTGCAGAAAAGCCAATCAAATATATTTTCACAAGAGATGGAATGTGAGGCAATAATAGAGTACAAAGGTTG
+
ABBBCFFFFFCBGGGGGGGGGGHHHHHHHHHHHHHHHGGGGHHHHHFHHHHHHHGHHHHHHHHHHHHHHHHHGGHGFHHHHHCHGHFGHFHFGHHHHHHHHHHHHHHHHHHHHHHHGHGHHHHGHHHHHHHHHHHHHHHHHHHHFHGGHHHHHHHHHHHGGGGGHGHHHHGHHHHHFFHHGHFHFFHHHHGHHGFHHGHGHHHHGHHHHHHHHGHHHHHHHEHFCFF;AAEGGFGFG00CFFFGGGFGGG/
@M03495:530:000000000-LYBTV:1:1105:20622:12884 2:N:0:CTGGAGTA+AACCGAAC
ATATTTTGCCGTTGATAAACCAGCTAATCCTGAAAAAAAAATCAAAGCTAAAAACTACAATGCTAAGACCACGATGTGACTGCTATCAAAGTTAGATATATATGTAAATTATTCATCTGTCAAATCCTAGAATTATATCATACCTGCTCCAGCAATCACGACCTGTAATGGTTTAGTGGGTTGTTCACTGTTTCTGAAAAATGAAGATAGTTGTCCAGCTTCCAAAAAGTTTATTGTGTTTTCTAGTGGAG
+
AABBCFFFFFCCGGGGGGGGGGHHHHHHHGHHHHHHHGGCGHHCHHHGHFHHHHGHHHHHFHGHHHHHHGHHGGHGGGHFHHFHHFHHHHHFGFDHHHHHGHHHFGHHHHHGHFHHHHGHHGGGHFGHHFFHFHHHHGHHHHEHHHHGHGFFHGHHEGFDECGGHGHGFFFFGGGFGFHHGGGAGHFHHGHHDGHGHGHH.GGDGEHGFHHFHHHFFHEGHGGHE:.;EB9C009FFG/FFF0FFFFFFEE
@M03495:530:000000000-LYBTV:1:1105:12311:12884 2:N:0:CTGGAGTA+AACCGAAC
ATATTTTGCCGTTGATAAACCAGGACTCAGGCTGGACCAAAGCTCACATGCTGACAGATCGGAAGAGCGTCGTGTAGGGAAAGAGTGTGTTCGGTTGTGTAGATCTCGGGGGGGGGCGTATCATGAGAAAAAAAAAGCCAGTGATAACTCGAGCACAGGTGGTTGTAACGGAATAGGAAGGCAGGGAGGAATACGGGGTAGCTGAGGTATCGAGAGTCCTCGTGCGAGATAGATCAGCATGCTAGCGTGAA
+
CBCCCFFFFFCBGGGGGGGGGGHGHGHHHHHHHHGHHGHHHHHHHHHHHHHGHHHHHHGHHGGGGFGFEGGG>EFGHFGGAGFBEFGFFF34?E?FGGG2??444?40?/</--;-----..00000;:;FABF--.../.00:0;000:9A.9-9;F.00.9.9.:00.-...:0000.....:-..-./;00..---..0000../;00.9..-00000..9.-.;-.0:000000000;9090-....
@M03495:530:000000000-LYBTV:1:1105:15036:12916 2:N:0:CTGGAGTA+AACCGAAC
ATATTTTGCCGTTGATAAACCAGGACTCAGGTTGGACCAAAGCTCACATGCTGACAGATCGGAAGAGCGTCGTGTAGGGAAAGAGTGTGTTCGGTTGTGTAGATCTCGGGGGTCGGCGGATCATTAAAAAAAAAAGAGGGTTGGAAATTGGAGGGGGGGGAGATGACGGGGAGCTGACATTCGTGGGATAGCGAACCTGCCACATAACGGAGAATGGAGCACAGATAGGAGAGCCCAAAGACCAGCACCAA
+
CCCCCFFFFFDDGGGGGGGGGGHGHHHHHHHHHHGHHHHHHHHHHHHHGHHHHHHHHHHHHGGGGHHHGGGGEGHHHHGFHHHFHGGGGGHHEEFFGGG2?B444DBFE/EB//////>--<GFB00<0D??@--../....-9C0000000:.9--;----;/00;.-----.:00/00000/:.-.0/;0-----/:..00.0000.-..-.0000//..//;B00/0/.......:/:///../....
@M03495:530:000000000-LYBTV:1:1105:9253:12938 2:N:0:CTGGAGTA+AACCGAAC
ATATTTTGCCGTTGATAAACCAGAGGACTCAGGCTGGACCAAAGCTCACATGCTGACAGATCGGAAGAGCGTCGTGTAGGGAAAGAGTGTGTTCGGTTGTGTAGATCTTGGGGGGCGGCGGGTCATTAAAAAAAAAAAAATATTCGAAAAGTGGCGGCGAGGGGATAGTAGACACGTGGTGGAAAGAGATAAGAACACGTGACGGAACGGATATGGATGTAGTCGCACAAAAGGATGAGTGATCTGTCGAA
+
AAABCFFFFFCCGGGGGGGGGGHHHGHHHGFHGHHHGHHHHHHHHHGHHHHHHHHGHHHHHGHGGGG1FGGGGGGGHHHHGGHHHHGFGGHBFHGGGGGGGBD344BD443/>/--;-;---9999009:0BAADC----.0000/:..-/000.-;-------.:/0000:0;/99..9...00.///000;0;///......-9.-.9...000000900:0.----/.././0000000;00000..9
@M03495:530:000000000-LYBTV:1:1105:19270:12961 2:N:0:CTGGAGTA+AACCGAAC
ATATTTTGCCGTTGATAAACCAGCTAATCCTGAAAAAAAAATCAAAGCTAAAAACTACAATGCTAAGACCACGATGTGACTGCTATCAAAGTTAGATATATATGTAAATTATTCATCTGTCAAATCCTAGAATTATATCATACCTGCTCCAGCAATCACGACCTGTAATGGTTTAGTGGGTTGTTCACTGTTTCTGAAAAATGAAGATAGTTGTCCAGCTTCCAAAAAGTTTATTGTGTTTTCTAGTGGAG
+
BCCCBFFFFFCCGGGGGGGGGGHHHHHHHHHHHHHHHGGGGHHHHHEHHHHHHHGHHHHHGHGHHFHHHHHHGGHGHHHGGHEHFFFHHGHGHHFHHHHHHHHHGHHHHHHHHHHHHHHHHHHHGGHHHHHHHHHHHHGHHHHHHHHGGHFHFHHHHHHGFGGGHHGHHHH?GHHHDGHHGGGGHHHHHHHHDDHHHHHHFGFGDHGFHHHHFHGHHHHHHFHFHBAAD9FGGGGGFFCFGFFFFGGGGG?
@M03495:530:000000000-LYBTV:1:1105:20721:12964 2:N:0:CTGGAGTA+AACCGAAC
ATATTTTGCCGTTGATAAACCAGAACCATCCAAAGCTCACATGCTGACAGATCGGAAGAGCGTCGTGTAGGGAAAGAGTGTGTTCGGTTGTGTAGATATCGGGGGGCGTCGGGTCATTAAAAAAAAAACAAAATGGCGGTGTGGGGTGGGGCGCGTTTTTAACATACAACAAGCACATGTTAAATGTTAATAGACAGATACCACACATGCACAAAACAGCTGTGACAGACTATAGACTGTTATCGGAGCCG
+
CDDDDFFFFFCCGGGGGGGGGGHHHHHHHGHHHHHGHHHHHHHHHHHHHHHHHHGEGGHGHGEGFEEAFGHGGHHHHHDGHHGHHEEEFFFE243444@4?/>>/--=-----.;:;;00:0:@99-;...;.:009--:-....-.----.-;----.:.0:0000000.:/.///0000000000000900000//000000..900;000/9.../.009;0:00/.090;00:00000:0.-.--.-
@M03495:530:000000000-LYBTV:1:1105:16646:12981 2:N:0:CTGGAGTA+AACCGAAC
ATATTTTGCCGTTGATAAACCAGTCACAACCACTTCTTGCCCTCCAAAGCTCACATGCTGACAGATCGGAAGAGCGTCGTGTAGGGAAAGAGTGTGTTCGGTTGTGTAGATCTCGGTGGGCGGCGGGTCATTAAAAAAAAAAAAAAATAGAGGAGGAGGGTGGTGGGGAGCGATAGGTAAAAATGAAAGGGTAACGATGAATATAGAGATCGATAAAGTGAGTATACTTAGCAGAACCGAGACGCGCGGCA
+
ABBCBFFFFFDCGGGGGGGGGGHHHHHHHGGGGHHHHHHHHHHHGHHHHHHHHHHHHHHHGHHHHHHHGGGGHHHGGGGGGFHHGGHHHGGHHHGHGHHGGGGGFE2D?44FHHHG//EC/B//<----:C00:0C0@?C9?-----.00:0/...;..-..-...--.-.--.;./000000.000;0...:/09.;.0000:0;0:000.....:000:00;000000000://:.-;--..---:---
@M03495:530:000000000-LYBTV:1:1105:24879:12984 2:N:0:CTGGAGTA+AACCGAAC
ATATTTTGCCGTTGATAAACCAGCTAATCCTGAAAAAAAAATCAAAGCTAAAAACTACAATGCTAAGACCACGATGTGACTGCTATCAAAGTTAGATATATATGTAAATTATTCATCTGTCAAATCCTAGAATTATATCATACCTGCTCCAGCAATCACGACCTGTAATGGTTTAGTGGGTTGTTCACTGTTTCTGAAAAATGAAGATAGTTGTCCAGCTTCCAAAAAGTTTATTGTGTTTTCTAGTGGAG
+
AAABBFFFFFCBGGCGGGGGGGHHHHHHHHHGHHGHHGGCGHHHHHFFHHHHHHGFHHHHHHHHHHHHHHHHGGHGHHHHHGGHHHHHHHHHHHHHHHHHHHHHGHHHHHHHHHHHGHHHHHHHHHHHHHGHHHHHHHHHHHFFHHHHFHGHGGGHHHHGEFGGHHHFGHHHHHHGGHFHGGGGHHHHHHHHHHHGHHHHEGHB<;0GHHHHHHHCGHHECGHFHEEEEBGGGGGGGGEFFGGGGEBF?BE
@M03495:530:000000000-LYBTV:1:1105:26403:13005 2:N:0:CTGGAGTA+AACCGAAC
ATATTTTGCCGTTGATAAACCAGCTAATCCTGAAAAAAAAATCAAAGCTAAAAACTACAATGCTAAGACCACGATGTGACTGCTATCAAAGTTAGATATATATGTAAATTATTCATCTGTCAAATCCTAGAATTATATCATACCTGCTCCAGCAATCACGACCTGTAATGGTTTAGTGGGTTGTTCACTGTTTCTGAAAAATGAAGATAGTTGTCCAGCTTCCAAAAAGTTTATTGTGTTTTCTAGTGGAG
+
AABBCFFFFFCCGGCGGCGGGGHHHHGHHGHHHFHFHGGGGHHHHHHHHGHHGHGFHHHHHHHHHHGHHFHHGGFEGGFHHF3GFGHHHHHFFHHHHHHHHHHHFHHHHHHHFHHHHHHHGHHHFGHGHHGHHHHHHHHHGHHHHHGFGFGHFHHHFGFDDGGGGHHHHHGGHFGFFDAHFGGDHHHHHFGG=GGEHHGHHHHH0GGHHHHFGHHFGHHFHHH00:.A9BF0BFGGBBBFGGGGFGFGFBE
@M03495:530:000000000-LYBTV:1:1105:23705:13012 2:N:0:CTGGAGTA+AACCGAAC
ATATTTTGCCGTTGATAAACCAGCTAATCCTGAAAAAAAAATCAAAGCTAAAAACTACAATGCTAAGACCACGATGTGACTGCTATCAAAGTTAGATATATATGTAAATTATTCATCTGTCAAATCCTAGAATTATATCATACCTGCTCCAGCAATCACGACCTGTAATGGTTTAGTGGGTTGTTCACTGTTTCTGAAAAATGAAGATAGTTGTCCAGCTTCCAAAAAGTTTATTGTGTTTTCTAGTGGAG
+
BBBCCFFFFFCBGGGGGGGGGGHHHHHHHHHHHHHHGGGGGHGHHGGHHHHHGHGHFHHHHHHHHHHHHHHHGGHGHHHHHFHHGFFHHHHGGHHHHHHHHHGHHHHHHGHHHHHHHHHHHHHHHHHHHHHHHFHHHHHHHHHHHHFHFGHFEHFHHHHCB/DGHHHGHHHHGHHHGHFHGGGGHHHHHGHHGGHFHHGHHHHHGFGHHHHEHHHGHHHHGBCFCGGEGGGGGGGEBBBBFFGGFFFF?FE
@M03495:530:000000000-LYBTV:1:1105:15962:13016 2:N:0:CTGGAGTA+AACCGAAC
ATATTTTGCCGTTGATAAACCAGAACCATCCAAAGCTCACATGCTGACAGATCGGAAGAGCGTCGTGTAGGGAAAGAGTGTGTTCGGTTGTGTAGGTCTCGGTGGTCGGCGGTGCAATAAAAAAAAAAAAAATATGAAGGAGTCGGGATGGAGGGAATGCCAAATGAACGAAAAGCTGATCGTGTAACAAACAGCATGACCAGCATTGAGACAACACTGATTGAGAACGAGAGGCTGGTCATTATCTGAGA
+
CCCCCFFFFFCCGGGGGGGGGGHHHHHHHHHHHHHHHHHHHHHHHHHHHHGHHGGGGGHHHGGGGGGABFGGHHHHHHGHHHBBFAEFFGGE2433344BFF/EE/3>//>////22@22DF1/<@-<--;-.0000000..//-:--...//.-../00000/00000....-/.00000./:;/0000..././000000.:/;009:.0:/..;0000;000.0;....-...../000000;00900
@M03495:530:000000000-LYBTV:1:1105:6114:13028 2:N:0:CTGGAGTA+AACCGAAC
ATATTTTGCCGTTGATAAACCAGCTAATCCTGAAAAAAAAATCAAAGCTAAAAACTACAATGCTAAGACCACGATGTGACTGCTATCAAAGTTAGATATATATGTAAATTATTCATCTGTCAAATCCTAGAATTATATCATACCTGCTCCAGCAATCACGACCTGTAATGGTTTAGTGGGTTGTTCACTGTTTCTGAAAAATGAAGATAGTTGTCCAGCTTCCAAAAAGTTTATTGTGTTTTCTAGTGGAG
+
BBBCCFFFFFCAFCGGGGGGGGFHHHHHHFGHDFFHHGGGGHGHHHEGHHHGGHGFGEFHFDGFHHFFDGHEAECFHFGFHEHHHGGHHHH4FG4DGHFHEGHHFGHHHHHHFFFGHDFHHHHH?EHHGGHHHHGHHFHHHHFGGFGFHGHHHHHHHGGGCGGGEHHHHHH1FHHHFGHHAFCEGEHHHHHHDDGHHGGHHHFFHHHHHFCFHGFHHHFHGGHHHFEED9CGGGGGFGGGFGFGGGFFFFG
@M03495:530:000000000-LYBTV:1:1105:4284:13053 2:N:0:CTGGAGTA+AACCGAAC
ATATTTTGCCGTTGATAAACCAGGACTCAGGCTGGACCAAAGCTCACATGCTGACAGATCGGAAGAGCGTCGTGTAGGGAAAGAGTGTGTTCGGTTGTGTAGATCTCGGTGGTCGGCGGATCATTAAAAAAAAAAATGTATAAGTACCAAGAGGTGGTATGAGCATCAACCAAAAATCGCTACAGTCACATGTGGCTTGACATACGCGAATGAGATACACAGCATGTGAGAGTACGGTAAACGACGAGGGT
+
CCBCCFFFFFCCGGGGGGGGGGHGHHHHHHHHHHGHHHHHHHFHHHHHHHHHHHHHHHHHHGGGGGGHGGGGEGFFGHFFHHHHHFGGGGHHFGFGCGE?4344DB4B//?<<3>///////0?11==FD------.0;00000000000:::.0...000;0000:00/....9..0....-0090009:0:0;...-.00000.;----0000000000../0:000;000009./..009.---;--.
@M03495:530:000000000-LYBTV:1:1105:25027:13059 2:N:0:CTGGAGTA+AACCGAAC
ATATTTTGCCGTTGATAAACCACCCTCCCTGTGGTGTCGTCAACGAATTTACTAATTCCAAAGCTCACATGCTGACAGATCGGAAGAGCGTCGTGTAGGGAAAGAGTGTGTTCGGTTGTGTAGAATTCGGGGGTGGGCGGATCATTAAAAAAAAAAGTAGAGTGGCATACTACCGGTGCTATCACTAATAGGACAGAGATGCAGATCATGATACCCTCGGCAGTCGTAGATTATCAGGCATGTTCGAATGG
+
AAABBFFFFFBBGGGGGGGGGGGGGHHGGGGHCGGGHHFFGEGHCFFGHHHHFHEFHHBHFHHGGHFGFGHHHHHHHHFHCAEFCAGGHGE>E>>FGHHGGHHH3F434BGF4EECDG?C23333333/B//>----.-----;;C0<C009-;--.0000/;/...//////.-----9//:////////9//..//./////9////////////.-..--//.....//://9///.:.//::..///
@M03495:530:000000000-LYBTV:1:1105:17866:13076 2:N:0:CTGGAGTA+AACCGAAC
ATATTTTGCCGTTGATAAACCAGCTAATCCTGAAAAAAAAATCAAAGCTAAAAACTACAATGCTAAAACCACGATGTGACTGCTATCAAAATTAGATAAAAAAGAAAAATTTTCAACTGTCAAATCCTAGAATTATAACATACCTGCTCCAGCAATCACGACCCGCTCCTGGCAAACCACCTTCAGAAAAGCCAAACAAATTAATTTTTACAAGAGGAGGAAATGGAGGCAAAAAAAAAAGAAAAAGGTTG
+
1A1>?DFFFF?AC1GGGFFGGGC0FFFHHGHBDFHFHECEE011BB1BB1ADFG/A11BF1BF222111?/?//>BB1B2210112B2FG1111112B1B11///0B<0B11>2221B0>12>BBB11F1BD2B122211@1@GHDG11G11<<?11?1/?/-----<<</C./C....<..0/00:CFC/.:://:;.C0000000;0.0;BF/......//000099-9---;-9---9--/;-9A9/-
@M03495:530:000000000-LYBTV:1:1105:25597:13095 2:N:0:CTGGAGTA+AACCGAAC
ATATTTTGCCGTTGATAAACCATCCAAAGCTCACATGCTGACAGATCGGAAGAGCGTCGTGTAGGGAAAGAGTGTGTTCGGTTGTGTAGATCTCGGGGGTCGCCGGATGATTAAAAAAAAAAAAAATATGGGCAGTCGAGATGAGGATCGCAGTGTGTAAGGGGACAGGGTCGCTGGTAGCAACCTAAGAGATAAACAGACGGAACCTGGAGCGCACGAGAGGTAACGGAAGTAAGCGAGACGACAGCTCG
+
CCCCCFFFFFCCGGGGGGGGGGHHHHHHHHHHHHHHHHHHHHHHHHHHGFGGHHGGGGGEGHHHHGHHHHCGDGGHHHHGGEGGFFCDB44B@4FF/EE//B/<B//?/??F11FBDDCG@@-<--.011:.</./0<.-.9010<0/<.<9..011.1:10.-.<....//--..-/11011../<0/00/111<01//.-...<9/.././-----9-.-.00109<...01110-.--<<----.00.
@M03495:530:000000000-LYBTV:1:1105:15376:13096 2:N:0:CTGGAGTA+AACCGAAC
ATATTTTGCCGTTGATAAACCAGGGACTCAGGCTGGACCAAAGCTCACATGCTGACAGATCGGAAGAGCGTCGTGTAGGGAAAGAGTGTGTTCGGTTGTGTAGATCTCGGTGGTCGCCGGATCATTAAAAAAAAAAAAGAAGAAAGTAGATACGATGGTCGGAAGGTGTGGTTATGAGAAAGGTATGCGGACGACAACGAACAACGCGACAAGCGCAAGGTGGGAGGTAGATGCTGTGAGCATGGCGTGCC
+
CCDCBFFFFFDDGGGGGGGGGGHGGGGHHHHHHHHGHHHHHHHHHHHHHHHHHHHHHHHHHHGGGGHHHGGGFEEHHHHGFHHHBGHHHHBGHGGFGGGG24FB4DDFCG/<?<3>/CD//</@>@2?FDG/--A<--.../0/<00000000.....009--...:00../.<00000000.00000.--------.-..--/<---9---.9.----.:0.-99-.000:00000/00<000..-.-..
@M03495:530:000000000-LYBTV:1:1105:24221:13106 2:N:0:CTGGAGTA+AACCGAAC
ATATTTTGCCGTTGATAAACCAGCTAATCCTGAAAAAAAAATCAAAGCTAAAAACTACAATGCTAAGACCACGATGTGACTGCTATCAAAGTTAGATATATATGTAAATTATTCATCTGTCAAATCCTAGAATTATATCATACCTGCTCCAGCAATCACGACCTGTAATGGTTTAGTGGGTTGTTCACTGTTTCTGAAAAATGAAGATAGTTGTCCAGCTTCCAAAAAGTTTATTGTGTTTTCTAGTGGAG
+
AABBBFFFFFBAGGGGGGGGGGHHHHCHHHHH5GHGFEFGGHHDGGDFGHH5GHGHHHHHGHHFHBGFHHHHGGHFCFGGHFCHGFFHHFHFDGFFFHHHFHHH?GHHHBDH4GHFBHFGHHHGHFGHHHHFHFHFEHBHHHHBGHAGGGFHEHHFFCHGGFCFGGHFGHFGFABGHGEFE.DDHHHHFHHFFGFHHH0DCFHB=;0CGBC0CCBGHHFFHFG0CG.9CFFFFFGGB0/BFFBBFB;BFBA
@M03495:530:000000000-LYBTV:1:1105:4313:13115 2:N:0:CTGGAGTA+AACCGAAC
ATATTTTGCCGTTGATAAACCAGCTAATCCTGAAAAAAAAATCAAAGCTAAAAACTACAATGCTAAGACCACGATGTGACTGCTATCAAAGTTAGATATATATGTAAATTATTCATCTGTCAAATCCTAGAATTATATCATACCTGCTCCAGCAATCACGACCTGTAATGGTTTAGTGGGTTGTTCACTGTTTCTGAAAAATGAAGATAGTTGTCCAGCTTCCAAAAAGTTTATTGTGTTTTCTAGTGGAG
+
AABBBFFFFFBBGGGGG5FGGGGHHHHHFBGEAGHHHGGGCHHHGHHEHFHDBGEGHHGHGHHHHGHH3GGHGGHGHGHFFHHGHHHHGHHGGHHHGHHHHHHHBGGHFHHHFGHHGHHHHHGHBDGGHGHHGGHHHHHFHHFFGHFGFHHHGHFHHHHGGGGDGD11GHHGHHFF<FFGFGGGHHHHHHHH=DHHHFGDGFHH0;CCHHFCGGGCGGBGF0/0<CG.;BBFGGGGGEFFFFGGGGGGF0C
@M03495:530:000000000-LYBTV:1:1105:24453:13115 2:N:0:CTGGAGTA+AACCGAAC
ATATTTTGCCGTTGATAAACCAGCTAATCCTGAAAAAAAAATCAAAGCTAAAAACTACAATGCTAAGACCACGATGTGACTGCTATCAAAGTTAGATATATATGTAAATTATTCATCTGTCAAATCCTAGAATTATATCATACCTGCTCCAGCAATCACGACCTGTAATGGTTTAGTGGGTTGTTCACTGTTTCTGAAAAATGAAGATAGTTGTCCAGCTTCCAAAAAGTTTATTGTGTTTTCTAGTGGAG
+
AABBBFFFFFBBGGGGGGGGGGHHHHHHHDHHGHHHHGGGGHHGHHHHHHHHHHGHHGHHGHHHHHHHHHHHGGHGHHHEHHGHHHHHHHHFHHGHHHHHHHHHFGHHGHHG4FHFGHHHHHHHHHFHHHGHHHHHHHHHHHHFHHFFHGHFHHHHEHHGGGGFHHHGGHHFGHCF=FGADGGGHHHHHHHH0GHHHHGFHHFH0CBCHGHGHHHCFG/GFHCG;CCEA9FGBFFFGGBBFGFFGGFGAFF
@M03495:530:000000000-LYBTV:1:1105:24753:13129 2:N:0:CTGGAGTA+AACCGAAC
ATATTTTGCCGTTGATAAACCACCCTCCCTGTGGTCGTTATCTTGCTCCTTCTGTCGTCAACGAATTTACTAATTCCAAAGCTCACATGCTGACAGATCGGAAGAGCGTCGTGTAGGGAAAGAGTGTGTTCGGTTGTGTAGATCTGGGTGGTTGCCGTGACAGTATAAAAAAAATACATATAAGCGTGGTTGTCTGAAAGTAATTAGTATCTGCTAAATCAGAGCAGTTCAAAAGCAATTACTAGTGAGTT
+
BBCCAFFFFFDDGGGGGGGGGGGGGHHGGHHHHHFGGGGHGHHHHHHHGHHHHHHHGGGHGHGGGHHHFHHHHHHHHHHHHHHHGHGHHHFHHHHHHHHHGFGGHFFGGGGG?HHGHGHGHHFG?F3FBFFFGGGFDAG2222>22=?0?////01-.-.<1<>11=0=0<-<@.000;:00000-:9-....;0;00:09090C0000000000;00000900/;/0;00000/.0/00990;0900;90
@M03495:530:000000000-LYBTV:1:1105:16841:13136 2:N:0:CTGGAGTA+AACCGAAC
ATATTTTGCCGTTGATAAACCAGTCAGGAGTCCAAAGCTCACATGCTGACAGATCGGAAGAGCGTCGTGTAGGGAAAGAGTGTGTTCGGTTGTGTAGATCTCGGTGGGGGGCGGGTCATTAAAAAAAAAAAAAATTAGAGGATTATTGGGAGGGGGTGTCTGAATATGAAGGTTATGCAGTACATGTATTATTTAGTCTAGGAAATGTCTAGCATAGTGCACTGGTACAACAGTTCACTGTTGTGGTGCTA
+
ABBBBFFFFFDDGGGGGGGGGGHHHHHHHEHHHHHHHHHHHHHHHHHHHHHHHHHHGFGFHHHGGGGAECGGHGHHHHFGGHHHGGGGGGGGGGB43444B4?F/EE///-------;0;00BB:@@CD-:::-.00000/.:0:0000...------900;0000:0000000000000;00000:000000000000:0000/00000000000:00;000/:000000./000000000;/:9:A000
@M03495:530:000000000-LYBTV:1:1105:15489:13153 2:N:0:CTGGAGTA+AACCGAAC
ATATTTTGCCGTTGATAAACCACCCTCCCTGTGGTCGTTATCTTCTAGCTGCCATAGCAATGTCACAACCACTTCTTGCCCTCCAAAGCTCACATGCTGACAGATCGGAAGAGCGTCGTGTAGGGAAAGAGTGTGTTCGGTTGTGTAGATCTCGGGGGGGGCCGGATTCTTAAAAAAAAAAAAGCGAGAGACGTCAGATTGGGCAGAAGAATAGTAAAACCGAAGTCGTCACGTATACAGCAGAGGTGATA
+
ABCCCFFFFFDCGGGGGGGGGGGGGHHGGHHHHHFGGGGHHHHHHHHHGHHHHHHHHHHHHHHHHHGHGGGGHHHHHHHHHHHGHHHHHHHHHHHHHHHHHHHHHHHGEGEHFGGGGGGGHHHHFHHHHHHGHHHBCHDGGGG?D01?1@1?1?F/EC----:---;900:00:00-:9-;--....---.9....;0090.../..:00/0000000009--;-.0......./00009:/./..:.000
@M03495:530:000000000-LYBTV:1:1105:11271:13154 2:N:0:CTGGAGTA+AACCGAAC
ATATTTTGCCGTTGATAAACCAGCTAATCCTGAAAAAAAAATCAAAGCTAAAAACTACAATGCTAAGACCACGATGTGACTGCTATCAAAGTTAGATATATATGTAAATTATTCATCTGTCAAATCCTAGAATTATATCATACCTGCTCCAGCAATCACGACCTGTAATGGTTTAGTGGGTTGTTCACTGTTTCTGAAAAATGAAGATAGTTGTCCAGCTTCCAAAAAGTTTATTGTGTTTTCTAGTGGAG
+
>3ABBFFFFFBBCGGGFGGGGCGHGFHHHGHFGFHFHGGGGHFHHFHEHFHBGHGGHHFFHHHFH5GHHFGHGGHGGHEHFFHFHHHHHFHHHHHGHGHHHHGHGHHHDFHHHHHDHHHHHHEHDGHHHFHHHHHHGHGHHGDCGFFFHFFFEFHHHEFDGGGGHHFEGFH1DGGDFGHEDGGGGHGGGHGHHHHFFHDGFHGE0CFGFFHHGHE0GCFHH0GF0CG.CFFGFFF0;9/9CFFBBGF9.9C
@M03495:530:000000000-LYBTV:1:1105:6126:13157 2:N:0:CTGGAGTA+AACCGAAC
ATATTTTGCCGTTGATAAACCAGGACTCAGGCTGGTCCAAAGCTCACATGCTGACAGATCGGAAGAGCGTCGTGTAGGGAAAGAGTGTGTTCGGTTGTGGAGATCTCGGCGGTGGGCGGGTCATTAAAAAAAAAAAAGCGGAGAAGAGGCAAAAGGGTGGTAACGATGCCAGGGCTAGCAACGTGGAATCGCAGAGTATAAAGCGCATAGAAATCAAATGGAAATATCAGCAGTGAAAACGAGAACACAGG
+
CCCCCFFFFFCBGGGGGGGGGGHGGHHHHHCHHHGFHHHHHHHHHHHHHHHHHHHHHHHHHGGGGHHHGGGGEGHHHHFBGGHGHEFFHF3FEGFGGG?/?/33??4BF//>B/</?//---.0=000<D@A@?-9;.;;;---::0......//....-.0099....000...;..000.-:..;000.:..-.0:000:0099;:.000;00000000000:0000000.900090/-....0/9...
@M03495:530:000000000-LYBTV:1:1105:26622:13157 2:N:0:CTGGAGTA+AACCGAAC
ATATTTTGCCGTTGATAAACCAGCTAATCCTGAAAAAAAAATCAAAGCTAAAAACTACAATGCTAAGACCACGATGTGTCTGCTATCAAAGTTAGATATATATGTAAATTATTCATCTGTCAAATCCTAGAATTATATCATACCTGCTCCAGCAATCACGACCTGTAATGGTTTAGTGGGTTGTTCACTGTTTCTGAAAAATGAAGATAGTTGTCCAGCTTCCAAAAAGTTTATTGTGTTTTCTAGTGGAG
+
BBABBDFFFFBBGGGGGGGGGGHHHGHHHGHFHHGHHGGGGHGHHFFFHFHFHHGFHHHHHHHHFHHHHHGGGGHGHGFDHBBGHGHHHGHGHHFHHHHHHHHHHHHHGHHHBGGFHHGHHHHFFHHHHHHHHHHHHHHHHHHFHHHHHEHFHFFFCFHGDGGGFFGHHHE<GHFD?FFHGG?EGHFHHHDGDFDDHGGHHFGBDHGHHFHFHHHHHFHHHHF:0<CGGFGGFGGFB;/CFFGGFF9F99A
@M03495:530:000000000-LYBTV:1:1105:26944:13171 2:N:0:CTGGAGTA+AACCGAAC
ATATTTTGCCGTTGATAAACCAGCTAATTCCAAAGCTCACATGCTGACAGATCGGAAGAGCGTCGTGTAGGGAAAGAGTGTGTTCGGTTGTGTAGATCTCGGTGGGCGCCGGTTACCTTAAAAAAAAACAAATGTGGCAGCTGCGGGCAGAGAACTCCCGTGACAGAGCGCGGGGCGGGCGGACATCACTGTGACGGCCACGTAGACCGCGCAACTGCGTAGCGCGTGCTGTGGCACATGCGTGACAGTAG
+
3AAAAFFFFFBAEGGGBGGGFFHHHHHGG6GGCF3BBGHHFHH3GFHHHGHD3A2EEGGCHGDGFAEBBDGEFGHHBG5BGH1BF1>1>>?EB43444B41/?/////>//////11111<111///-...<1=111.0..<</-<A-A...///;F9.....90:///---9------------9//99:9B/;A--;9.-;.;;/9;------///9..-.--9--.9///.9.9.///...../////
@M03495:530:000000000-LYBTV:1:1105:19361:13173 2:N:0:CTGGAGTA+AACCGAAC
ATATTTTGCCGTTGATAAACCAGCTAATCCTGAAAAAAAAATCAAAGCTAAAAACTACAATGCTAAGACCACGATGTGACTGCTATCAAAGTTAGATATATATGTAAATTATTCATCTGTCAAATCCTAGAATTATATCATACCTGCTCCAGCAATCACGACCTGTAATGGTTTAGTGGGTTGTTCACTGTTTCTGAAAAATGAAGATAGTTGTCCAGCTTCCAAAAAGTTTATTGTGTTTTCTAGTGGAG
+
CCCCCFFFFFCAGGGGGGGGGGHHHHHHHFHHHHHHHGGGGHHHHHGHHHHHHGGGHGHHHFHHHHHHHGHHGGHGHHHHHHHHHHFHHHHFHHHGHHHHHHHHHHHHHHHHHHHHHHHHGHFHHGHHHHGHHHHGHHHHHHHHHHHHHHHHGHHHHHGGGFGGGHHHHHHFGHHHFHHHGGGGGGEHHGFG=GGHHEGBFGHHHHHHHHHGHHFHHHHHHHHHE0CEDFFFGFGFFF;CFGGGBBCFGFE
@M03495:530:000000000-LYBTV:1:1105:11321:13174 2:N:0:CTGGAGTA+AACCGAAC
ATATTTTGCCGTTGATAAACCAGGACTCAGGCTGGACCAAAGCTCACATGCTGACAGATCGGAAGAGCGTCGTGTAGGGAAAGAGTGTGTTCGGTTGTGTAGATCTCGGTGGGCGCCGGATCATTAAAAAAAAAAAAAAGAGGGATAGAGAGTGTGCGCAATAAAGAGCGAAGAGTATAGGAGGAGGTGGTGAGAGTCTAGAAGATATGGAGATTGATGTCATAAAGCTGAGGGCATTGAGACAGTGGCTT
+
CCCDEFFFFFDEGGGGGGGGGGHGHHHHHHHHHHGHHHHHHHHHHHHHHHHHHHHHHHHHHGGGGHHHGGGEFGHHHHGHHHHHHFGGHHHHEGFFGGAFBF44?B4BC/EE//>//>///>0?11?1FF@C?G-----../.../:0111.01111.---.10111//---<A.:11<100/.........1<10001111110:11111/0/10:11111<11111000..<9./00<B.0//<1/.<.
@M03495:530:000000000-LYBTV:1:1105:29152:13203 2:N:0:CTGGAGTA+AACCGAAC
ATATTTTGCCGTTGATAAACCACCCTCCCTGTGGTCGTTATCTTGCTCCTTCTGTCGTCCAAAGCTCACATGCTGACAGATCGGAAGAGCGTCGTGTAGGGAAAGAGTGTGTTCGGTTGTGTAGGTATCGGTGGTGGCGGGATTATTAATAAAATGATACAAGACCAATGATACTGTGGAGTTGAGTATAGTCATGTGGAGAAACCCTACTGCATAACATATAGCGACGGTCTGCGTGATCAGACTCATGC
+
AABBBFFFFF@AEGGGGGGGGGFGGHHCDEGHHHBGEGGHHHHHHHHHHHHHHHFHGGFGGHHHHHHHHGHHHHHHHHHHGGHG1BEHFHGEEFEFGGGHGFGGFBGGGGGBBG?EF?EGG23B?333?<>/?C//?0//--</<0=<0000=0<00000000////.//000000;:/0.//00/00;00;;0;0000:././/..;/.0000;//9///////---;-...9/-.:.////9///////
@M03495:530:000000000-LYBTV:1:1105:3661:13208 2:N:0:CTGGAGTA+AACCGAAC
ATATTTTGCCGTTGATAAACCACCCTCCCTGTGGTCGTTATCTTGCTCCTTCTGTCGTCAACGAATTTACTAATTCCAAAGCTCACATGCTGACAGATCGGAAGAGCGTCGTGTAGGGAAAGAGTGTGTTCGGTTGTGTAGGTCTCGGGGGGCGGCGTATCATTTAAAAAAGAAGGTACGATGAGGATCGTGGGAGGGGGGGCACGTGGATGATTGTAGGTATATGGGAGAGAGGATGTGGCGTCTAATTG
+
BBBCCFFFFFCBGGGGGGGGGGGGGHHGGHHHHHGHGGGHHHHHHHHHHHHHHHHHGGGHGHGGGHHGGHHHHHHHHHHHHHHHFHHHHHHHGHGHHHHHFFGGGGHEEFGGEHHHHGFHHHFG?FGHGHHGGGGGGG2>DF22@1CF//@--:-9:--..9;:///;//9..9/.;//....999///./..-..--------......//////////;//////./......./////.-.9..////
@M03495:530:000000000-LYBTV:1:1105:3895:13219 2:N:0:CTGGAGTA+AACCGAAC
ATATTTTGCCGTTGATAAACCAGCTAATCCTGAAAAAAAAATCAAAGCTAAAAACTACAATGCTAAGACCACGATGTGACTGCTATCAAAGTTAGATATATATGTAAATTATTCATCTGTCAAATCCTAGAATTATATCATACCTGCTCCAGCAATCACGACCTGTAATGGTTTAGTGGGTTGTTCACTGTTTCTGAAAAATGAAGATAGTTGTCCAGCTTCCAAAAAGTTTATTGTGTTTTCTAGTGGAG
+
3AABBFFFFFBBGGGGGGGGGGHHGHHHHHHHHHHHHGGGGHHHHHFHHHHHGGGGHHHHHHHHHFHHHGHHGGHGHHHHHFFHFHHHHGHFHHHHHHHHHHHHFHHHHHHHHHHHHHHHHHHHHFFGHFHHHHHHGHHHHHHFHHCGGHFHHHHHHHHG?@CGGHHFGGHGDHHGGFHGDGGGHHHHHHHHGHHHGEGHHGHFDHBGHHHGHHHBGCGHHGHF0;GEAFFGGFGGFGFFGGGGGE9B?BE
@M03495:530:000000000-LYBTV:1:1105:21733:13231 2:N:0:CTGGAGTA+AACCGAAC
ATATTTTGCCGTTGATAAACCAGAACCATCCAAAGCTCACATGCTGACAGATCGGAAGAGCGTCGTGTAGGGAAAGAGTGTGTTCGGTTGTGTAGATCTCGGTGGGCGCCGGAGCATTAAAAAAAAAAAAAGAAGAAAGATGAGGTCGGGGCAGGAACCTGATAGTCAAAAGAATAAACAGCAGTTTCAGTGAATGCTGAATTATATGTCAGAGAGGTAGACGACGAGCACAGCGCACGGTGTAGGGTACG
+
BCCCCFFFFFEEGGGGGGGGGGHHHHGHHHHHHHHHHHHHHHHHHHHHHHHHHHGGGGHGGGGGGEEBBFGGHHHHHHFHHHHHHGGGFGFEB4D4EFGFFG/EE//>/E?////?@222FBGC?<--<--.../0//0/0110///------.-./..:./111111110/..011101/./.<11111111<11111<0111<1<1<1:110:..:0011.----9--./<.------...010.//0.
@M03495:530:000000000-LYBTV:1:1105:6493:13241 2:N:0:CTGGAGTA+AACCGAAC
ATATTTTGCCGTTGATAAACCAGCCTCCCTGTGGTCGTTATCTTGCTCCTTCTGTCGTCAACGAATTTACTAATTCCAAAGCTCACATGCTGACAGATCGGAAGAGCGTCGTGTAGGGAAAGAGTGCGTTCGGTTGTGTAGATCTCGGTGGTCGCCGGAGCATTAAAAAAAAAGACATGAGGTTTTGGGTGTTCTGGCTGGGGGATACAGACCGAAATATGCACGATTCGAAGTGTGTGTGAGATGCGCAG
+
ABBCCFFFFFCCGGGGGGGGGGHHGHHHGHHHHHHHGGGHHHHHHHHHGHHHHHHHGGGHGHGGGHHHHHHHGHHGHHHHHHHHHHHHHHHHHHHHHHHHGFEGHHHGFGGGAGHHHGHHGGFHBF3>?<FGGGGGGGFGG@F2@FFA?CD<1>-.<----.000<0=0:;:-.;//;000///0..-...-.0;B00/...---./000:..-:--.000009....;;0;..000:...000000-9--
@M03495:530:000000000-LYBTV:1:1105:4465:13273 2:N:0:CTGGAGTA+AACCGAAC
ATATTTTGCCGTTGATAAACCAGCTAATCCTGAAAAAAAAATCAAAGCTAAAAACTACAATGCTAAGACCACGATGTGACTGCTATCAAAGTTAGATATATATGTAAATTATTCATCTGTCAAATCCTAGAATTATATCATACCTGCTCCAGCAATCACGACCTGTAATGGTTTAGTGGGTTGTTCACTGTTTCTGAAAAATGAAGATAGTTGTCCAGCTTCCAAAAAGTTTATTGTGTTTTCTAGTGGAG
+
AA?ABFFFFFBBGGGGGGGGGGHHHHHHHHHHHHHHHGGGGHHGHGHGHFGHHHGHHHHHHGHFGHHHHGHHGGHFGBEGEGFGHFHHHHHHGHGHHHHHHHHHGFHHHHHHGHHHHHHHHHHGHHHHHEHHHHHHHFFHHHGHHHAHGFHHEGCGHBGGGCGDHDHDGGFGHGHG=GHAAFCDGHGHHHFH<GHHHBGHGHFB<CGGFHHGHHH0;GBGGGC0CCE?C:F0;CFFGGFGFFEFBFFGF0A
@M03495:530:000000000-LYBTV:1:1105:25119:13280 2:N:0:CTGGAGTA+AACCGAAC
ATATTTTGCCGTTGATAAACTGCATCGGTATTGAATGCAAAGCTCACATGTTGTGTGCCTGGATTTGTACTTGTGTTTAAATCTGGCTGTTTCAGTTAAATTGCATCTATTAATCAGTGAATGCAAAGCTCACATGCTGACAGATCGGAAGAGCGTCGTGTAGGGAAAGAGTGTGTTCGGTTGTGGAGCTCTTGGTGGTGTGTGGGTCGTTTGTAAAAAAATTGTGTATTGAGATTTTGTTAGTTATGTAG
+
AABBAFFFFFCCGGGGGFGGFGHHGHGGEHGHGHHHFHHFBGHHGGHHHHHHFHGHHHHGHGFFHHHH5FGHHHHHHHFHHHHHFBGHGHHHHBFHHF@GHFFFGHFFDGHHFHHFHHFHHHGH4@BGFFHFGHHGGHFFGGHHHHHGGGGAFFCEGC@B?GHHGFHHH2F<F<F?G1?//<<CA.1<<AF0<<D0..C..<.<...:-:C../;0009--./00090;0000.00000;//////////9
@M03495:530:000000000-LYBTV:1:1105:22257:13297 2:N:0:CTGGAGTA+AACCGAAC
ATATTTTGCCGTTGATAAACCACCCTCCCTGTGGTCGTTATCTTGCTCCTTCTGTCGTCAACGAATTTACTAATTCCAAAGCTCACATGCTGACAGATCGGAAGAGCGTCGTGTAGGGAAAGAGTGTGTTCGGTTGTGGAGATCTCGGGGGGGGGGGGGTCATTAAAAAAAAAAAAAGTGAAGCACATGAGGGATGTGCGAGACGGATTACCCAGCAATTATGGATAGGAGTATGTATTAGAAGATGCAGA
+
CCCCCFFFFFDBGGGGGGGGGGGGGHHGGHHHHHHHGGGHHHHHHHHHHHHHHHHHGGGHFHGGGHHHHHHHHHHHHHHHHHHHHHHHHHHHGHHHHHGHGGGGGHHFEGGGGHHHHGHHHHFHDGGHFGHGGGGGGG/2F2@?FGFF//<--:--9---.:::00:::-;9--99-.00000;0//0000/../9;;0..--......000/0..//0000000;00/0/:/00000000000::000;0
@M03495:530:000000000-LYBTV:1:1105:29022:13310 2:N:0:CTGGAGTA+AACCGAAC
ATATTTTGCCGTTGATAAACCAGCTAATCCTGAAAAAAAAATCAAAGCTAAAAACTACAATGCTAAGACCACGATGTGACTGCTATCAAAGTTAGATATATATGTAAATTATTCATCTGTCAAATCCTAGAATTATATCATACCTGCTCCAGCAATCCTGGCAAACAACCTGCAGAAAAGCCAATCAAATATATTTTCACAAGAGATGGAATGTGAGGCAATAATAGAGTACAAAGGTTGAACCTGTAGAG
+
?ABBBFFFFFBBGFGGGGGGGGHHHHFHHBGGHGHHHGGGGHHHHFFBGGHHHH?FGFGHFHGHHHGHFGHHGFAFGFHHHH3FGFHHHGGGFHHHHHGGFHHHBGFHHHHHFHHFHHHHHHHHHGHGGHHHHHGHHHHHHHHHHHCGGFHGGGFFFGGHHFGHGHHHHEHHGHHFHHHHGAFHHHHGFHGHFFGHHH<DG<GHGHHHEBFFH<0;;F.CCGHF0CCGHHHGGGGG/;CFBBF.BA99BFF
@M03495:530:000000000-LYBTV:1:1105:6067:13319 2:N:0:CTGGAGTA+AACCGAAC
ATATTTTGCCGTTGATAAACCACCCTCCCTGTGGTCGTTATCTTGCTCCTTCTGTCGTCAACGAATTTACTAATTCCAAAGCTCACATGCTGACAGATCGGAAGAGCGTCGTGTAGGGAAAGAGTGTGTTCGGTTGTGTAGATCTCGGGGGGGGGCGGGTCATTAAAAAAAAAAAAAGAGGGGAAGAGAAGTAGGGAGCAGTGGTATGAAGGTGTTGAGCATGGCGTTAGCATAGGCAACTCAGGAGGAGG
+
BBCCCFFFFFDCGGGGGGGGGGGGGHHGGHHHHGBGGGGHHHHHHHHHHHHHHHHHGGGHGHGGGHHHHHHHHHHHHHHHHHHGHHHHHHHHHHHHHHHHGFGGFHHGEFGGGHHHHGHHHHHHFGGHFGHGGGGGGGB>GD2222?F/>E--9--<9---<1B11B<B--<<-9--<./..-..<../:/1110./...<<0/111<11:0000..1000<0..-.-..1111:000../000/0.....
@M03495:530:000000000-LYBTV:1:1105:8683:13323 2:N:0:CTGGAGTA+AACCGAAC
ATATTTTGCCGTTGATAAACCAGTCAGGAGTCCAAAGCTCACATGCTGACAGATCGGAAGAGCGTCGTGTAGGGAAAGAGTGTGTTCGGTTGTGTAGATCTCGGTGGTCGCCGTATCATTAAAAAAAAAAAAAATGGGAGTGGAGATGATGGAGAGTGGAATGGCGAAGAACAGATGGTCGTGTGAGGGTAGGCTGGCTGGAAACAATGTACAGGTTGATGTGGAGGGGAATTGTATGTGGCGCAGGACGG
+
CCBCCFFFFFDDGGGGGGGGGGHHHHHHHGHHHHHHHHHHHHHHHHHHHHHHHHHHGGGGGHHGGGGEEGHHHGHHHHGHHHHHEEHGGGGGGGE4FB4BEFFF/?//3>/</</0033D33D?BB@?@C->--.00./....0.0/00:00/<0.00.00000/---<.///:/00000--.9<00.../..00.../...00</.:<00000/<0//00<:00..--../0000000:0.-.-<-.9--
@M03495:530:000000000-LYBTV:1:1105:13365:13339 2:N:0:CTGGAGTA+AACCGAAC
ATATTTTGCCGTTGTAAACCAGCTAATCCTGAAAAAAAAATCAAAGCTAAAAACTACAATGCTAAGACCACGATGTGACTGCTATCAAAGTTAGATATATATGTAAATTATTCATCTGTCAAATCCTAGAATTATATCATACCTGCTCCAGCAATCACGACCTGTAATGGTTTAGTGGGTTGTTCACTGTTTCTGAAAAATGAAGATAGTTGTCCAGCTTCCAAAAAGTTTATTGTGTTTTCTAGTGGAGG
+
BBBCBFFFFFCCGGGGGGGGGGHHHHHHHGHHHHHHGGGGHHHHHHHGHHGFFFHHHHGGGHHHHHHHHHHGGHFHHHGHHHHHHFHHHHHHHHHHHHHFHHHHHHHHHHHHHHHHHHHHHHHHFFHHHHHHHHHHHHHHHHEFHHHHEHFHHHHHFGGGGGGHHHGBGGGHHHH<GFHGGGEHHHHHHHHHHGHHHHHGHHHHHGHHHHHHHHHHHGGGHGHHHE.9BFGGGGGGGFFGFFCBFFF90;9
@M03495:530:000000000-LYBTV:1:1105:16384:13378 2:N:0:CTGGAGTA+AACCGAAC
ATATTTTGCCGTTGATAAACCAGGACTCAGGCTGGACCAAAGCTCACATGCTGACAGATCGGAAGAGCGTCGTGTAGGGAAAGAGTGTGTTCGGTTGTGTAGAGCTCGGTGGTCGGCGGCTGATAAAAAAAAAAAAAGAGGCGTAGAGTATGTGGCAACCCGGGATTATGGAACCTGGATGAACAAGTGACTGATACGGAGAGAAGGAGGGGGTGGAGTCGTGACTGAGTGTGGCGCGAAGAGGAAGATAA
+
ABABBFFFFFBBGGGGGGGGGGHD4A4ABF4FFG2G2FE2BB2F3A3ABF3FF5FDGHD3CE1AE1BBEF?E0B1F5F?3B1BGBGFBGFFGEEFAEF?2?34343B/E<EE<3////////0111=>F-<------../.;-9--.00000900./9...----9/////99/.....;/////..//////////....9..//...;------9.//-:././;///9//..-.----.......///
@M03495:530:000000000-LYBTV:1:1105:4723:13379 2:N:0:CTGGAGTA+AACCGAAC
ATATTTTGCCGTTGATAAACCAGCTAATCCTGAAAAAAAAATCAAAGCTAAAAACTACAATGCTAAGACCACGATGTGACTGCTATCAAAGTTAGATATATATGTAAATTATTCATCTGTCAAATCCTAGAATTATATCATACCTGCTCCAGCAATCACGACCTGCCTGGCAAACAACCTGCAGAAAAGCCAATCAAATATATTTTCACAAGAGATGGAATGTGAGGCAATAATAGAGTACAAAGGTTGAA
+
ABCCCFFFFFCBGGGGGGGGGGHHHHGHHHHHGHHHHGGGGHHHHHFHHHHFFHFGHHHHHHHHHHHHFHHHGGHGHHHGHFFHHHHHHHHHFHHHHHHHHHHHDGHHHHHHFHHHHHHHGGHHHHHHHGHHHHHHHHHHHHHHHHHHHHHGGHHHHHHGGGGGGHHHHHHHHHHGHHCFHHHHHHHHFFHFHHHHHFGGHHHFGHHHHHGHCGGHHHGHHHFGGGGFEFFGGFGGBB0;;FF;BB9FGGC
@M03495:530:000000000-LYBTV:1:1105:19234:13394 2:N:0:CTGGAGTA+AACCGAAC
ATATTTTGCCGTTGATAAACCAGCTAATCCTGAAAAAAAAATCAAAGCTAAAAACTACAATGCTAAGACCACGATGTGACTGCTATCAAAGTTAGATATATATGTAAATTATTCATCTGTCAAATCCTAGAATTATATCATACCTGCTCCAGCAATCACGACCTGTAATGGTTTAGTGGGTTGTTCACTGTTTCTGAAAAATGAAGATAGTTGTCCAGCTTCCAAAAAGTTTATTGTGTTTTCTAGTGGAG
+
3AABBFFFFFBAGGGGGGGGGGHHHHHHHFHHHHHHHGGGGHHGHFGGHFHHGHGFHHHHGHHHHHHHHGHHGGHGHHEHHHCGGHFHHHHFGHHHHHGHGHGHDDHHHHHHEDEFFHHHGHHGHHHHHHGHHHHHHHHHHHGGFH0FHBGFBGFHBFHGGCCGHFFFGHH?FGFD1FHHGGGDHHGHHHDG<DGHHHGHFHHHDGHG0GGHFGGGGGBGGFG0CBGFGGGGGGGGFFBCGGEGFGGFGGE
@M03495:530:000000000-LYBTV:1:1105:13344:13395 2:N:0:CTGGAGTA+AACCGAAC
ATATTTTGCCGTTGATAAACCAGCTAATCCTGAAAAAAAAATCAAAGCTAAAAACTACAATGCTAAGACCACGATGTGACTGCTATCAAAGTTAGATATATATGTAAATTATTCATCTGTCAAATCCTAGAATTATATCATACCTGCTCCAGCAATCACGACCTGTAATGGTTTAGTGGGTTGTTCACTGTTTCTGAAAAATGAAGATAGTTGTCCAGCTTCCAAAAAGTTTATTGTGTTTTCTAGTGGAG
+
AABBBFFFFFBBGGGGGGGGGGHHHHHHHHHHHHHHHGGGGHHHHHGHHGHHHHGHHHHFHHHHHHHHHHHHGGHGFFHHHHGHEHGHHHGFGHHHHHHHHHHHBGHHHFHHHHHHHHGHHHGHHHHHHHHHHHHHHGGHHHHHHHFGHHHHHHHHEGHGGGGFHHHGGHHFHHHG=FGHGGGGHHHGHHHHHHHHHFHHHHHGGGFHHHHHGHFGHEFFFFGCGG.EFBFFEBFFGF/CFGBFFECF.9.
@M03495:530:000000000-LYBTV:1:1105:3194:13398 2:N:0:CTGGAGTA+AACCGAAC
ATATTTTGCCGTTGATAAACCACCCTCCCTGTGGTCGTTATCTTGCTCCTTCTGTCGCAACGAATTTATCCAAAGCTCACATGCTGACAGATCGGAAGAGCGTCGTGTAGGGAAAGAGTGTGTTCGGTTGTGTAGATCTCGGTGGGGGGCGTGTCATTTAAAAAAAAAAAAGAAGGTCAGGTGGGGGAAGGACGCGTAACGTCGAGGAGGAGGATAGTTGTGTCAGTAGTAGCGTGTTGATGAAGTGGTGA
+
CCCCCFFFFFCCGGGGGGGGGGGGGHHGGHHHHHHHGGGHHHHHHHHHHHHHHHHHGHGGGGGGHHHHHHHHHHHHGHGHGHHHHHGHHHHHHHGGGGHHHGGGGGGHHHHGFGHHHHGGFHFGBCCGGDGD=2222DF2CC<CD/----;--;BBB:0000BB;;--9:-;../.000:/;;.----..;..-----.../.-----.;9..9/000:00./00:0000000-.....0000:;000:;0
@M03495:530:000000000-LYBTV:1:1105:12802:13401 2:N:0:CTGGAGTA+AACCGAAC
ATATTTTGCCGTTGATAAACCAAAGCTCACATGCTGACAGATCGGAAGAGCGTCGTGTAGGGAAAGAGTGTGTTCGGTTGTGTAGATCTCGGTGGGCGGCGGATCATTAAAAAAAAAAAAAAAAAGGAGATCAATGGTGAAGTGTGCAACGAGAGAAGATGAAGTACAGCACATGTGAAGACTATATGGGAGATAAGAGTGGGTAGTGAGCGGCTATGATAAGTAAGCAACTATTGCGATGGTAGGCGTGG
+
CCCCCFFFFFCCGGGGGGGGGGGHHHHHHHHHHGHHGHHHHHHHGEGABBBEEEGEGHBFGGGHHHCHDFGHGGGGGGGGGG2E3444FB1F1?E//>/<B//>/<GG11?FDCGGGC:------..9../0000000900009000000-...-.0/990000000000/.90000000090:00000.9../0009000...:A0/000----.000;00:;00;00/./00000.-.9.000.0-.-:
@M03495:530:000000000-LYBTV:1:1105:14952:13406 2:N:0:CTGGAGTA+AACCGAAC
ATATTTTGCCGTTGATAAACCAGGACTCAGGCTGGACCAAAGCTCACATGCTGACAGATCGGAAGAGCGTCGTGTAGGGAAAGAGTGTGTTCGGTTGTGTAGATCTCGGTGGTGGGCGGATCCTTAAAAAAAACAGAATTGATATTGTCGGCTGAGTTGTGATACGAACATGAGGTAACTAAGGATGATACCAGCCTATACATGACGTGGCTGCCACACATAGAAGTACAGCACGACAACTACTACCCATG
+
ACCCBFFFFFCCGGGGGGGGGGHGHHHHHHHHHHGHHHHHHGHHHHHHHHHHHGGHHHGHHGGGGHHHGGEEFGHFHHGGGHHHEFGFHHGGEC?EEGE24BB4?F40//<?<//////<//0?111?1F@<C../<00=0000<000=.:::-..0000.00:0..99-0000//0000000/00;0000000../000000090.:.9-....00:..0000;0000090/.9::--.0;0:9;/.0;/
@M03495:530:000000000-LYBTV:1:1105:19975:13420 2:N:0:CTGGAGTA+AACCGAAC
ATATTTTGCCGTTGATAAACCAGGGACTCAGGCTGGACCAAAGCTCACATGCTGACAGATCGGAAGAGCGTCGTGTAGGGAAAGAGTGTGTTCGGTTGTGTAGATCTCGGTGGGCGGCGGGTCACTAAAAAAAAAAAAAATAAAGCATGGGAGGGGGGGGGGAAGGGCGTGAGCGTAGCTCGGATGCCATGCGTGAACAGAACAACAGCGGCCGATGAGCAGAAAGACAAGGAGACAAAGCCAGGTGGAGA
+
BCCCCFFFFFCCGGGGGGGGGGHGGGGHHHHHHHHGFHHHHHHHHGHHHGHHHHHHHHHHHHGGGGHGHGGGGEEGHHHGFGHHGFBGHHGCGEEFGGGG24B44?44BF/////>/>/----.0;00CC0ACGC@9---.00;00000../:;---------.....---.:0-..-.00.-..-/00000.....0;/90;//../.-----;-.;000/9/00;//;...9../////;/..90.;;0
@M03495:530:000000000-LYBTV:1:1105:3866:13420 2:N:0:CTGGAGTA+AACCGAAC
ATATTTTGCCGTTGATAAACCAGCTAATCCTGAAAAAAAAATCAAAGCTAAAAACTACAATGCTAAGACCACGATGTGACTGCTATCAAAGTTAGATATATATGTAAATTATTCATCTGTCAAATCCTAGAATTATATCATACCTGCTCCAGCAATCATAATGGTTTAGTGGGTTGTTCACTGTTTCTGAAAAATGAAGATAGTTGTCCAGCTTCCAAAAAGTTTATTGTGTTTTCTAGTGGAGGTCTTGG
+
AABBBFFFFFBAECEEGGGGGGGFHHGGGDGHFCGF2EEGGGHHGHFHHFHHBF1FGHBFHFHHHGGFGGFHGCHGGFFH43CGGHEFFHHGGHHGHHHGHHHGFGBFBHHFFBFHHGHHHFD4GGHHHHHHHHHHFHHHHGGFGH0GHHEFFHGHBGGHDGHHHHHFHH1AGEECAG1GDGFHHHFGHGHH<<FGHEFHHHBDGFH0=0C/0CFC0CGEGECGCHGGCGF=CBBFFCFBBFBEBF90C09
@M03495:530:000000000-LYBTV:1:1105:12864:13429 2:N:0:CTGGAGTA+AACCGAAC
ATATTTTGCCGTTGATAAACCAGCTAATCCTGAAAAAAAAATCAAAGCTAAAAACTACAATGCTAAGACCACGATGTGACTGCTATCAAAGTTAGATATATATGTAAATTATTCATCTGTCAAATCCTAGAATTATATCATACCTGCTCCAGCAATCACGACCTGTAATGGTTTAGTGGGTTGTTCACTGTTTCTGAAAAATGAAGATAGTTGTCCAGCTTCCAAAAAGTTTATTGTGTTTTCTAGTGGAG
+
AABBBFFFFFBBGGGGGGGGGGHHHHHHHHHHHHHHHGGGGHHHHHGHHHHHHHGHHHHHGHHHHHHHHHHHGGHGHGHHHHHHGHHHHHHHHHHHHHHHHHHHHHHHHHHHHHHHHHHHHHHHHHHHHGHHHHHHGHHHHHGHHHHHFHHHGHHHHHHGGGGGHHHGHHHHHHHHFGFHGGGGHHHHHHHHHHHHHHHHHHHFFGHHHHHHHHHGHHGHHHFHFCG.9CFFGGFFGGFGGGGGEBCFFFE
@M03495:530:000000000-LYBTV:1:1105:19282:13432 2:N:0:CTGGAGTA+AACCGAAC
ATATTTTGCCGTTGATAAACCAGAACCATCCAAAGCTCACATGCTGACAGATCGGAAGAGCGTCGTGTAGGGAAAGAGTGTGTTCGGTTGTGTAGATCTCGGGGGGCGCCGGATCATTAAAAAAAAAAAAAAGAGAAAGTGAGGGTGTGGAAGACTTAGGTGTACTAGCCGAGATCAATCTCGAGGACAGGGTGCGCTAGAGTTCGCAGCGAGATAGGCGAAGTATATAAGCAGGGGAGACAACTGATAGG
+
CCCCCFFFFFDDGGGGGGGGGGHHHHHHHHHHHHHHHHHHHHHHHHHHHHHHHHGGGGHHHGGGGEFBFGHGHHHHHHDGHHGHHFGFGGGF243444BEGF/>C--<-9<--.-.0::<BFFB-<-B9<--..//0:0<000....-<.00/./000000<000000//.<--.0000000.0.--.:.<./..----.00<00.-..9----.00/0-9--<000000000/9--.<<.//.0:0000:
@M03495:530:000000000-LYBTV:1:1105:11378:13458 2:N:0:CTGGAGTA+AACCGAAC
ATATTTTGCCGTTGATAAACCAGTCTCCAAAGCTCACATGCTGACAGATCGGAAGAGCGTCGTGTAGGGAAAGAGTGTGTTCGGTTGTGTAGATCTCGGTGGTCGCCGTATCATTAAAAAAAAAAAAAGATATAAGAGTAGGAGATAGAGGCTCGTGTAAAAAGAGATGACAGGAATGTGAATTGACGAGTAGAACGTGACATGAGTAGTGAGATAGAAGATATAAATTATATAGTACGAGTAGCACGCGA
+
BCCCCFFFFFECGGGGGGGGGGHHHHHHHGFHHHHHHHHHHHHHHHHGHHHGFGGHHHGGGGEFHHHHGHHHHGHHHHHGFHFGFGGF?243444B@?F1?A>3//////?044B33BFFCCCG?/--..<11111<011100/./1111/:..-<.</1110..//10100<../00111111011..-..1110.....::00<:111:101<1<111011111111011:11111....<111<----
@M03495:530:000000000-LYBTV:1:1105:25873:13500 2:N:0:CTGGAGTA+AACCGAAC
ATATTTTGCCGTTGATAAACCAGGACTCAGGCTGGACCAAAGCTCACATGCTGACAGATCGGAAGAGCGTCGTGTAGGGAAAGAGTGTGTTCGGTTGTGTAGATCTCGGGGGTCGCCGGATCATCAAAAAAAAAACCGTGGGAGGCTGGCGGTCGGGCCTTTCCAGTAAGAATCGCAACGATGAGTAGAATCCGAGGTGCTTGCATATGACAGCCTAGGCACTCAACGCTCGCTCTACATGCGCAGACATC
+
BBCCCFFFFFCCGGGGGGGGGGHGHHHHHHHHHHGHHHHHHHHHHHHHHHHHHHHHHHHHHGEGGHHGGGGGEEHHHHGGHHGHH4F@FFFHEF?EGGG2B34444B0E/</</>/<</-.><>111>1CCA---..-9.--..-.....---------.0000000;000000....;-;:.0:00;00000..-99;0000.0000000:0../:/:/0:///0/.:..--;..0::000..---./00
@M03495:530:000000000-LYBTV:1:1105:18492:13525 2:N:0:CTGGAGTA+AACCGAAC
ATATTTTGCCGTTGATAAACCAGCCTCCCTGTGGTCGTTATGAATTTACTAATTCCAAAGCTCACATGCTGACAGATCGGAAGAGCGTCGTGTAGGGAAAGAGTGTGTTCGGTTGTGTAGATATCGGTGGGCGGCGGATCATTAAAAAAAAAAAAAAAGGATGGAAAGGGTGGGTGTGAAGAGGGAGAGTAGCATGAAGAGAAGATCCTGAGTGGTGGAAATGCGGTTGATAGACATAAGGGTGTCGAGGG
+
CCCCCFFFFFCCGGGGGGGGCGHGGHGHGHHHFHGHGGGHFGHHHHHHHHHHHHHHHHFGGGHHHHHFHFGGHHHFHHHGGGFHGFFEGGEEHFHHGGGHHEHFHFDFFHFEEEGEGBB34D4?4//?B//////----<;0:00:0<@@-A99----..///.///...99--..-:///:.......//;/////://.//:///////://:/.../////.-.--/////////:;/.9.-/..-9-
@M03495:530:000000000-LYBTV:1:1105:11177:13529 2:N:0:CTGGAGTA+AACCGAAC
ATATTTTGCCGTTGATAAACCACCCTCCCTGTGGTCGTTATCTTGCTCCTTCTGTCGTCAACGAATAATTCCAAAGCTCACATGCTGACAGATCGGAAGAGCGTCGTGTAGGGAAAGAGTGTGTTCGGTTGTGTAGTTTTCGGGGGTCGGCGGTTCGGTTAAAAAAAAAAAGAATGAGAAGTAGATGTTGTTGACATTGTGCAGTATACCGGCATGTACAGACGAGGTGAATTCTGTCGCGAAGTTCCCCA
+
ABABBFFFFFBAFGGGGGGGGGGGGHFGEHHHHHFHGGGHHHHHGHHHHHHHHHHHGGGHFHGGGHGHGHHFHHFFHHHHGFHHEGFFHHHHHHHGAFFFHHGGGGEEFGBG?FFHHHHEHHHG2FCCFFCGGGB222222<//<A-<<----9-.--:..09;F----9-...//;/:;///;///9//..9//9//;/9/////////.9---.//;/9/.--9-../;////;;/..-9--.///;..
@M03495:530:000000000-LYBTV:1:1105:15890:13564 2:N:0:CTGGAGTA+AACCGAAC
ATATTTTGCCGTTGATAAACCAGCTAATCCTGAAAAAAAAATCAAAGCTAAAAACTACAATGCTAAGACCACGATGTGACTGCTATCAAAGTTAGATATATATGTAAATTATTCATCTGTCAAATCCTAGAATTATATCATACCTGCTCCAGCAATCACGACCTGTAATGGTTTAGTGGGTTGTTCACTGTTTCTGAAAAATGAAGATAGTTGTCCAGCTTCCAAAAAGTTTATTGTGTTTTCTAGTGGAG
+
AAABBFFFFFBBGGGGGGGGGGHHHHGHHHHHFHGHHGGGGHHHHHHHHGHHHFGHHHHHHHHHHHGHHGHHGGHGEFFEGG3GHFFGGHG4FFGHHHGEHHHH?GHHHHHHFHHGHHGHHHHHGFGHHHHFHHGGFGHHHHHHHHGHGHHHGHFHHGHFGCCEHDDGGHHGHHHGDHHHGGGEGHHHHHHGGHHHHGGGCGHH<GHFHHHHHHHBGHB0GGGCCCC.C0CFFGGGGG/FFGGGFBFFFFG
@M03495:530:000000000-LYBTV:1:1105:11648:13583 2:N:0:CTGGAGTA+AACCGAAC
ATATTTTGCCGTTGATAAACCACCCTCCCTGTGGTCGTTATCTTGCTCCTTCTGTCGTCAACGAATTTACTAATTCCAAAGCTCACATGCTGACAGATCGGAAGAGCGTCGTGTAGGGAAAGAGTGTGTTCGGTTGTGTAGAGCTCGGTGGTCGGCGGATCATTAAAAAAAAAAAACTGGGTAAGAATGGTGGGTTGTGGAGGGATCAGTAATGCAATGTATGATGTTGGTGCGTGCATGAGTTGCGGATG
+
BBABBDFFFFBBGGGGGGGGGGGGGHHDEHHHHHFFEEGHHHFHHFHFFHHHHHHHGGFHGHGGEFHHHHEHFHHHHGHFHFFGGFHHHGHHHHHHHHHFGDGGFHHEEEGGGHHGHGEHGHFGBGFHFHHGGFDGGG2F2>22<1/</?//<>--<---::C000000-9A??--.///.///;///////.-9.;..;/..-..../////;/////9;/9/////9;A./-.9..///;////-;-;-
@M03495:530:000000000-LYBTV:1:1105:17139:13601 2:N:0:CTGGAGTA+AACCGAAC
ATATTTTGCCGTTGATAAACCACCCTCCCTGTGGTCGTTATCTTCTAGCTGCCATAGCAATGTCACAACCACTTCTTGCCCTCCAAAGCTCACATGCTGACAGATCGGAAGAGCGTCGTGTAGGGAAAGAGTGTGTTCGGTTGTGTAGATCTCGGGGGGCGGCGTGTCATTAAAAAAAAAAAACGGCTAGATGAGTGGGCGTACAGTGTCAATGGGGAAAGTATGTATCAGGTATGGCAGAAGTGATGTAG
+
BCCCCFFFFFDDGGGGGGGGGGGGGHHGGHHHHHGHGGGHHHHHGHHHHHHHHHHHHHHHHHHHHHHHGGGGHHHHHHHHHHHGHHHHHHHHHHHHHHHHHHHHHHHGGGGGGGGFGGGGHHHHFHHHHFHGHHHFGGGGGGGGGC1111?1?0F/@@--<--@--9/1<F111::9@BAC--.-.--.<01110:0...----.1111111110......11111<11110<110/9:../<<0111:<:
@M03495:530:000000000-LYBTV:1:1105:22548:13616 2:N:0:CTGGAGTA+AACCGAAC
ATATTTTGCCGTTGATAAACCAGCTAATCCTGAAAAAAAAATCAAAGCTAAAAACTACAATGCTAAGACCACGATGTGACTGCTATCAAAGTTAGATATATATGTAAATTATTCATCTGTCAAATCCTAGAATTATATCATACCTGCTCCAGCAATCACGACCTGTAATGGTTTAGTGGGTTGTTCACTGTTTCTGAAAAATGAAGATAGTTGTCCAGCTTCCAAAAAGTTTATTGTGTTTTCTAGTGGAG
+
ABBBAFFFFFBBGGGGGGGGGGGHHHHHGFGFGHHHHGGGGHHHGHFFHHHHHHGHHEHHHHHHHHHHHHHHGGHGEFHHHHHHFHHHHHHGHHHHHHHHHHHHGHHHGHHHHHHHHHHHHHHHHHHHHHGHHGHHHHHHHHDGHHFGFBHHFGHHGFHFFDFGHGHHHHHFGFCD=FGGAFCEHGFGGHHHDGHGHHHFHHHHDGGHFHHHHHHHHHEH0GCC00CEEFGGGFEFFGFBFEGGBFFF.0A
@M03495:530:000000000-LYBTV:1:1105:20594:13619 2:N:0:CTGGAGTA+AACCGAAC
ATATTTTGCCGTTGATAAACCAAAGCTCACATGCTGACAGATCGGAAGAGCGTCGTGTAGGGAAAGAGTGTGTTCGGTTGTGTAGATCTCGGTGGTGGCCGGGTCATTAAAAAAAAAAAAAAAATCGAGAAATAGAACGCACGCCGCGCGTGTAAAGTGAACCACAATCAGATACGGATCCCAGACAGTGCTGAGGGATAGTAGATCTAAATCAAAAAACCGCATACTGACGCTGCCCGCGATGCAAACAC
+
CCCCCFFFFFCCGGGGGGGGGGHHHHHHHHHHHHHHGHHHHHHHGGGGHHHGEFGGGHHGHGHHHHGGGFFG?BFEGGGGFG2434@@44BF1?E1//00>//?>04D?4B42<DCFGG<-<<-.0.....000000<..----.-------./0000:000.....00000000.<..<//00..//000000....//0<0000<0000<:<0<09-..---..:0000<.......--<-..000..<
@M03495:530:000000000-LYBTV:1:1105:13090:13646 2:N:0:CTGGAGTA+AACCGAAC
ATATTTTGCCGTTGATAAACCAGTCTCCAAAGCTCACATGCTGACAGATCGGAAGAGCGTCGTGTAGGGAAAGAGTGTGTTCGGTTGTGTAGATCTCGGTGGTCGCCGGATCATTAAAAAAAAAAAAAGTGAATAATAAGTGGGGTGATGTAGTGTTTAGCAAATATAAGTTGTAGAGAAGGTGACGGGATGACGGGACGATGGGCAGGGGAGTATGAGAGTGCAGCAACAGACAGCCACTATGAAGCTGA
+
CDEDEFFFFFDDGGGGGGGGGGHHHHHHHHHHHHHHHHHHGHHHHHHFHHGGEFGHHHGGGGGGHHHHGHHHHHHHHHHHHHGGFGGGGGFBD4FHFGF1EF/3//?E//?/?D?3??GG@CAD-<--.<=111111111<1<:@::.1111<1/<1/1<111011111111111<1110/.0010.--<..00.--.---...../.---.-./:11110<1111:./..</.</9.:/0/111110000
@M03495:530:000000000-LYBTV:1:1105:18613:13648 2:N:0:CTGGAGTA+AACCGAAC
ATATTTTGCCGTTGATAAACCAGCTAATCCTGAAAAAAAAATCAAAGCTAAAAACTACAATGCTAAGACCACGATGTGACTGCTATCAAAGTTAGATATATATGTAAATTATTCATCTGTCAAATCCTAGAATTATATCATACCTGCTCCAGCAATCACGACCTGTAATGGTTTAGTGGGTTGTTCACTGTTTCTGAAAAATGAAGATAGTTGTCCAGCTTCCAAAAAGTTTATTGTGTTTTCTAGTGGAG
+
3ABBBFBFFFDAGGGGGGGGGGEGHHHHHHHHHHHGHGCCGFHHGHHFHHHHHGEFGHHHHHHHGEGHEHHHGGHGFGFFFBGHHHHHHHHFGHHHHHHHHHHHFGGHDGHHHHHGHHHGHHBG4FEHHHHHHHHHHHBFHFHHFFHHHHHHGGGHHFFGDGGGHHHGGHF?DHFGGGHFGGGGHHHHHH0GDBDGFF0=<CHGDGHHHHHGCGFHFHHEHFFBGF.CCBFGGGGGGFBBBFFGGBFFG0E
@M03495:530:000000000-LYBTV:1:1105:9611:13657 2:N:0:CTGGAGTA+AACCGAAC
ATATTTTGCCGTTGATAAACCAGCTAATCCTGAAAAAAAAATCAAAGCTAAAAACTACAATGCTAAGACCACGATGTGACTGCTATCAAAGTTAGATATATATGTAAATTATTCATCTGTCAAATCCTAGAATTATATCATACCTGCTCCAGCAATCACGACCTGTAATGGTTTAGTGGGTTGTTCACTGTTTCTGAAAAATGAAGATAGTTGTCCAGCTTCCAAAAAGTTTATTGTGTTTTCTAGTGGAG
+
AABBBFFFFFBBGGGGGGGGGGHGHHHHHHHHHHHHHGGGGHHHHHGHHHHHHHGHHGHHHHHHHHHHGHHHGGHGHHHHHHFGHHHHHHHHHHGHHHHHHHHHHHHHGFHHGHHHHHHHHHHHHHHHHGHGHHHHHHHHHHHGHHEHHFHHEGGHHFHGGFGGHGHHHGHGHHHH<<GHGGGGHGHHHHHHDGHHEGHHHHHGFHHHHHHHHHGCHHBGCH/GGHCAAFFGGGGBFGGFEGGGFGGGFFF
@M03495:530:000000000-LYBTV:1:1105:28679:13658 2:N:0:CTGGAGTA+AACCGAAC
ATATTTTGCCGTTGATAAACCAGCTAATCCTGAAAAAAAAATCAAAGCTAAAAACTACAATGCTAAGACCACGATGTGACTGCTATCAAAGTTAGATATATATGTAAATTATTCATCTGTCAAATCCTAGAATTATATCATACCTGCTCCAGCAATCACGACCTGAAATGGTTTAGTGGGTTGTTCACTGTTTCTGAAAAATGAAGATAGTTGTCCAGCTTCAAAAAAGTTTATTGTGTTTTCTAGTGGAG
+
1>AAADD3DFDA?EGGG3GGGGCHHFFCH3GGA1FGFGGC/FAFFFBBG111B1/BFFGHFGFHE2GF1BFGGGFGABGBG10BF20FBGFGFBF1GFFHGHHHBBGFGHHH2FF2FGBGFHFB2<<F2GHHFFHGHBGFHFHFGF0F1CBF0FCGEHHC/>CCF0?1FG11?GBD>>0.EGGC.10==DGG0=D000DDGHHFCG000C;0GCB00/CCFF;00;C-;9F00;0900/:9/0;9B9;.0C
@M03495:530:000000000-LYBTV:1:1105:14093:13674 2:N:0:CTGGAGTA+AACCGAAC
ATATTTTGCCGTTGATAAACCAGCTAATCCTGAAAAAAAAATCAAAGCTAAAAACTACAATGCTAAGACCACGATGTGACTGCTATCAAAGTTAGATATATATGTAAATTATTCATCTGTCAAATCCTAGAATTATATCATACCTGCTCCAGCAATCACGACCTGTAATGGTTTAGTGGGTTGTTCACTGTTTCTGAAAAATGAAGATAGTTGTCCAGCTTCCAAAAAGTTTATTGTGTTTTCTAGTGGAG
+
?AABBBFFFFBACFGGGFGGGGHHHHGGFGGGHHHHHGGGGHGHHFFHHEGHFHEHHHFHGHHHHHGHHEGHGGHECFHHHHFHFFHHGFFHHHHHHHHGFHFH?4GFGHHHGHHHHHGHHFGHHGHHGHHHHHHHHHHHHHFFGHGHGHHGHHHHHGHGGGGFHHGHFHF?FGHGFG0F<CFEHHEHHGHH0DGHFHDFHGHFDGCHFHCGGHFGHHEBGHBCC:.C?0CFGFGFBF/BFGEGGGBFF0;
@M03495:530:000000000-LYBTV:1:1105:6856:13687 2:N:0:CTGGAGTA+AACCGAAC
ATATTTTGCCGTTGATAAACCAGGACTCAGGCTGGACCAAAGCTCACATGCTGACAGATCGGAAGAGCGTCGTGTAGGGAAAGAGTGTGTTCGGTTGTGTAGATCTCGGTGGTCGCCGGATCATTAAAAAAAACAAAAGTGTAGAGACGGAGATGGTGAACGACGTGGAGGATCAGACGTGTGTGGATTTGTGCTTAAGTGTGCCAGATCGCGACTGTCTCGCAAATATGATCCTGCACATACTAAAGCAG
+
BCCCCFFFFFDDGGGGGGGGGGHGHHHHHHHHHHGHHHHHHHHHHHHHHHHHHHHHHHHHHGFGGHHHGGGGFGHGHHGBGHHHHHHGHGFHEGFGGGFEFG4B4D4?F?<A/3>/?<////0D@@2@DFDGG.<<00011100000/....</00<0000..--99.....//.000-../....0<0000/000000:0000000.00<.-<--.:000/.9.-00<00:00000/000000000000/
@M03495:530:000000000-LYBTV:1:1105:27390:13695 2:N:0:CTGGAGTA+AACCGAAC
ATATTTTGCCGTTGATAAACCAGCTAATCCTGAAAAAAAAATCAAAGCTAAAAACTACAATGCTAAGACCACGATGTGACTGCTATCAAAGTTAGATATATATGTAAATTATTCATCTGTCAAATCCTAGAATTATATCATACCTGCTCCAGCAATCACGACCTGCTCCTGGCAAACAACCTGCAGAAAAGCCAATCAAATATATTTTCACAAGAGATGGAATGTGAGGCAATAATAGAGTACAAAGGTTG
+
AABCCFFFFFCAGFGGGGGGGGHHHHGHHHHHHHHHHGGGGHGGHHDFGFGGFHGGHHHHGHHFHFHHHHHHGGHGHHHHHGFGGHCHHHGFHHHHHHGHHHHGHHHHHHHHHHHHHHHHHHHHHHHHHHHHHHHHHHHHHHFCGFHHFHHFHGGHHFHGGGGFHFHHHHGHHGHHHHGHGH0GHHHHFHHHAGHHHFGGGHHHFHHFHHHHFGHFHHGFHGFGFFGBF.EGGGGGF09FBFBFFFB/9F/
@M03495:530:000000000-LYBTV:1:1105:18353:13713 2:N:0:CTGGAGTA+AACCGAAC
ATATTTTGCCGTTGATAAACCAGCTAATCCTGAAAAAAAAATCAAAGCTAAAAACTACAATGCTAAGACCACGATGTGACTGCTATCAAAGTTAGATATATATGTAAATTATTCATCTGTCAAATCCTAGAATTATATCATACCTGCTCCAGCAATCACGACCTGTAATGGTTTAGTGGGTTGTTCACTGTTTCTGAAAAATGAAGATAGTTGTCCAGCTTCCAAAAAGTTTATTGTGTTTTCTAGTGGAG
+
AABBBFFFFFBBGGGGGGGGGGHHHHHHHHHHHHHHHGGGGHHHHHGHHHHHHHGHHHHHHHHHHHHHGHHHGGHGHHHHHHGHHHHHHHHHHHGHHHHHHHHHHHHHFHHHGHHHHHHHHHHHHHHHHHHHHHHHHHHHHHHHHHHHGHGHHHGHHHHGGGGGHHHFHHHFGHHF<FHEEGGGHHHHHGFGGFGGFF<GFGHEGHHHFFHFHHHFGHHHHHHHHCGFD9CCCFGFGGFFGFFGFFGGGFF
@M03495:530:000000000-LYBTV:1:1105:7770:13731 2:N:0:CTGGAGTA+AACCGAAC
ATATTTTGCCGTTGATAAACCACCCTCCCTGTGGTCGTTATCTTGCTCCTTCTAATTTACTAATTCCAAAGCTCACATGCTGACAGATCGGAAGAGCGTCGTGTAGGGAAAGAGTGTGTTCGGTTGTGTAGATCTCGGTGGTGGCCGGGTCATTAAAAAAAAAAAAAGGGTGTAGTATGAGGAGAAGGAGATGGGTGAAAATAGAGTACAAGACTGTTGAGATAGATAAATATATAAAGATATGATATGGG
+
BCCCCFFFFFCCGGGGGGGGGGGGGHHGGHHHHHHHGGGHHHHHHHHHHHHHHHHHHHHHHHHHHHHHHHHHHHHHHHHHHHHHGHHHHHGDFGFGHGGGGEFGGHHGGHHFBFGHGHGHHGGGGGGGFBD33BF3GF<C?///0=>//?/011<1F=GCFGC----.....<01111111/0<../..<./00.:..011100<1:11110//10:1010.111<111:111<11111101111111<1:
@M03495:530:000000000-LYBTV:1:1105:8586:13771 2:N:0:CTGGAGTA+AACCGAAC
ATATTTTGCCGTTGATAAACCAGCTAATCCTGAAAAAAAAATCAAAGCTAAAAACTACAATGCTAAGACCACGATGTGACTGCTATCAAAGTTAGATATATATGTAAATTATTCATCTGTCAAATCCTAGAATTATATCATACCTGCTCCAGCAATCACGACCTGTAATGGTTTAGTGGGTTGTTCACTGTTTCTGAAAAATGAAGATAGTTGTCCAGCTTCCAAAAAGTTTATTGTGTTTTCTAGTGGAG
+
BBBBBFFFFFBBGGGGGGGGGGHGGHHHH5FGHHHHHGGGGHHGHHHHHEHFHHGHHHHHHGHHHHHHFHGHGGHGG4GFFB3GGFHHHGHGHHFHHHHHGHHGFGHHHGFHFHHFGHHFHHDGHHHGHGHHHHHHHHHHHHHEFHFHFHGHGHHHHHHDDG?CHFGHHHG?FHHHDFHFAFFFHHHHFHGH0DDGHHHGHHHH0CCC0CCGGHHCGBGBCCCBGGHEFFFFFGGGBFFFBBFBFF0CFGE
@M03495:530:000000000-LYBTV:1:1105:3151:13784 2:N:0:CTGGAGTA+AACCGAAC
ATATTTTGCCGTTGATAAACCAGCTAATCCTGAAAAAAAAATCAAAGCTAAAAACTACAATGCTAAGACCACGATGTGACTGCTATCAAAGTTAGATATATATGTAAATTATTCATCTGTCAAATCCTAGAATTATATCATACCTGCTCCAGCAATCACGACCTGGTCAGGCAAGACGACCATCGCAACCCATCTAGCCCGCGCCCTGCAACTCGCCGGGGCCGATGTTCTGTTAGTCGATTCCGATCCCC
+
AABBAFFFFFBBGGGGGGGGGGHHHHGHHGHH5GHHHGGGGHHHHGHGHGGFHHDCGHHHHHHHHGHHHHHHGGHFHHGHGGHHHHHHHHHFGHHHGHHHHHHHGHHHHGHHHHHHHHHHHHHGFFHHHHHHHHHHHHHGHHHBGHHHGHHBBGFFHHHGDGGFHHHHHHFBGGF<FGCGGGHGGGGGCHGGGGHHHFHGGCFCGFGGGGFFFEDA::-=DFA@;BD.BFBF9FFFFFF99BFFF?.@A.E
@M03495:530:000000000-LYBTV:1:1105:15387:13799 2:N:0:CTGGAGTA+AACCGAAC
ATATTTTGCCGTTGATAAACCAGCTAATCCTGAAAAAAAAATCAAAGCTAAAAACTACAATGCTAAGACCACGATGTGACTGCTATCAAAGTTAGATATATATGTAAATTATTCATCTGTCAAATCCTAGAATTATATCATACCTGCTCCAGCAATCACGACCTGCTCTGAAACGGACTTTCCAAGACCTCCACCAACACAAGCGACAGCGCGCTCCTGGCAAACAACCTGCAGAAAAGCCAATCAAATAA
+
ABBCCFFFFFCCGGGGGGGGGGHHHHHHHHHHHHHHHGGGGHHHHHEGHHHFHHGHHHHHHHHHHHHHHHHHGGHGHGHHHHGHHHHHHHHHHHHHHHHHHHHHGHHHHHHHHHHHHHGHHHHHHHHHHHGHHHHHHHHHHHGHHHFHHGHHGHHHHHHGGGGGGHHHHHGHHHEGGGGHHFFHBGFHGHFHHGHHHDEGHEHADDGGGH?DDGGGGFFGGFFFGGFFFFFFFFFFF/F.AFFBFFF//B/
@M03495:530:000000000-LYBTV:1:1105:21832:13805 2:N:0:CTGGAGTA+AACCGAAC
ATATTTTGCCGTTGATAAACCAGGACTCAGGCTGGACCAAAGCTCACATGCTGACAGATCGGAAGAGCGTCGTGTAGGGAAAGAGTGTGTTCGGTTGTGTAGAGCTCGGGGGTGGGCGGATCATTAAAAAAAAAAGATGTGGAGGACGAGGTCAGTCAGGGAGCGGAGTAATCAGCGAGCATGTATGAATATGATGCTCGAATATGACCCAGACTCATGTGAGATATGAGCTCAATTACACACACAACAGT
+
ABBBBFFFFFDCGGGGGGGGGGHGHHHHHHHHHHGHHHHHHHGHHHGHHHHHHHHHHHHHHGGGGGHHGGGGEGHHHHGFHHHGHGGHGHHHGGFGGGG24F43BD3EG/EC//<//<---<<0DG000D?CDGA..000900..9.----./090000/....----;/000000.----000000009000000000.-/0.00:00/...900;0000:00000000000000000000.....:.::
@M03495:530:000000000-LYBTV:1:1105:20390:13806 2:N:0:CTGGAGTA+AACCGAAC
ATATTTTGCCGTTGATAAACCACCCTCCCTGTGGTCGTTATCTTGCTCCTTCTGTCGTCAACGAATTTACTAATTCCAAAGCTCACATGCTGACAGATCGGAAGAGCGTCGTGTAGGGAAAGAGTGTGTTCGGTTGTGTAGATCTCGGGGGTCGCCGGGTCATTAAAAAAAAAAAATGTGTGGAGCACGCTGGTACAGAGAGTGATTGGAGAAGAATAGATGGTAACGTGTGTGGACGGGGAGATGAAGGG
+
CDDDCFFFFFCCGGGGGGGGGGGGGHHGGHHHHHGHGGGHHHHHHHHHHHHHHHHHGGGHGHGGGHHHHHHHHHHGHHHHHHHHGHHGHHHHGHHHHHHHGGGGBGHGGGGGFHHHHGHHHHCGDGFGGGHGCGGGGFFFHB22>@0F/<E-.<-.:--:-<000000B--999--<0<00:.0./..--..-/00000//.<00000.0/0./0/00000000000./9<.<..00--<--9./00000.
@M03495:530:000000000-LYBTV:1:1105:10487:13812 2:N:0:CTGGAGTA+AACCGAAC
ATATTTTGCCGTTGATAAACCACCCTCCCTGTGGTCGTTATCTTGCTCCTTCTGTCGTCAACGAATTTACTAATTCCAAAGCTCACATGCTGACAGATCGGAAGAGCGTCGTGTAGGGAAAGAGTGTGTTCGGTTGTGTAGATATCGGGGGGCGCGGAGTCATTAAAAAAAAAGAAGGTAGAGAGTGTGGGAGATCGAGAGGGCGGGATAGAGGAGAATAGGTATGGCGCAGGATAGAGAGAGACGAAGAG
+
BCCCCFFFFFCCGGGGGGGGGGDGGHFGFHHGHHGGGGGHHGHHHHHHHHHHHHHHFGFHEHGGGHHHHHHHFHHHHHHGHHHHHHHHEHHHHHHHHHHHGDGGCGHGFGGGDHHHFGHGHHCHGFGF?GFGCGDFDGFFGF2>D2/</<---;-----99000:0090;;--;../.000000.;000.....90....-...----9/000/.9..00000000/.-.:--.00;:00..../.--...
@M03495:530:000000000-LYBTV:1:1105:4042:13812 2:N:0:CTGGAGTA+AACCGAAC
ATATTTTGCCGTTGATAAACCACCCTCCCTGTGGTCGTTATCTTGCTCCTTCTGTCGTCAACGAATTTACTAATTCCAAAGCTCACATGCTGACAGATCGGAAGAGCGTCGTGTAGGGAAAGAGTGTGTTCGGTTGTGTAGATCTCGGGGGTGGGCGGGTCATTAAAAAAAAAAAATGTAGCAAGGGATAAGTTAGTTGTTGCGTGATGGCGGAGTTGTTTTTGATGGTGTGTAGCGCATGACAGAAACGG
+
BCBBCFFFFFCCGGGGGGGGGGGGGHHGGHHHHHFHGGGHHHHHHGHHHHHHHHHHGGGHGHGGFHHHHHHHHHHHHHGHHHHHHHHHHHHHHHGGGHHHGGGGGGGEFGGGGHHHGGHHHHFGBFGFFGFGCFGGFGF2D22222?F/>@--<-.A---:.CB0000;-D-:---.0000000/.9.//0990000000..0-.../00/----./00./9.-.000909..000---..9000/90/;.
@M03495:530:000000000-LYBTV:1:1105:6051:13812 2:N:0:CTGGAGTA+AACCGAAC
ATATTTTGCCGTTGATAAACCAGCTAATCCTGAAAAAAAAATCAAAGCTAAAAACTACAATGCTAAGACCACGATGTGACTGCTATCAAAGTTAGATATATATGTAAATTATTCATCTGTCAAATCCTAGAATTATATCATACCTGCTCCAGCAATCACGACCTGTAATGGTTTAGTGGGTTGTTCACTGTTTCTGAAAAATGAAGATAGTTGTCCAGCTTCCAAAAAGTTTATTGTGTTTTCTAGTGGAG
+
BACCCFFFFFCCGGGGGGGGGGHHHHGGHFHFHHHHHGGGGHCFGH5GFEGHHHEHHHEGHFFGHGGHFFHEGGGECFH4GGBGHB3GHGDFBGEGFGGHHGHG4FHHFGFFDGHGHHFHHGHHFGBGHFHGHGFFHFFHHHBGDGBF3BGBFFHFCCFDC@FDF?GHGHG1FGGB><0FEGCAGGHD0GGG<DGHFGGFCGFGD:0B;;000;C:CFCFFB/<GHHGG0CFFGGGBBFGEG0;BF0B.0.
@M03495:530:000000000-LYBTV:1:1105:18264:13817 2:N:0:CTGGAGTA+AACCGAAC
ATATTTTGCCGTTGATAAACCACCCTCCCTGTGGTCGTTATCTTGCTCCTTCTGTCGTCAACGAATTTACTAATTCCAAAGGAGGAGTATGTTGTTTTTGGAATTTAAGGTAATTGTTGGCTCTAGCTGCCATAGCAATGTCACAACCACTTCTTGCCCTCCAAAGCTCACATGCTGACAGATCGGAAGAGCGTCGTGTAGGGAAAGAGTGTGTTCGGTTGTGGTGGATATGGTGGGGGGCGGTGCTGTGA
+
BCCCCFFFFFDCGGGGGGGGGGGGGHGGGFHHHHHHEGGHHHHHHHHHHGHHHHHHGGGHEGGGFHHHHHHHFHHFHHFHHHFHGDEFGHHHHHHHHHGGGHHHHHHHHGHGDGHHHHHHHHHHGHHFHGHHHHGHHHHHHHHHHHFGGGHHHGHGFGGHHGHHHHHHHHHHHHGHHHHHHHHFHG?FGFGHGGGGGGGHHGG/<CG/CGHCFFGFDGFDD.../.<.:11<1:<.--9--@=<C-011/1
@M03495:530:000000000-LYBTV:1:1105:14377:13831 2:N:0:CTGGAGTA+AACCGAAC
ATATTTTGCCGTTGATAAACCATTCGTTATCTTGCTCCTTCTGTCGTCAACGAATTTACTAATTCCAAAGCTCACATGCTGACAGATCGGAAGAGCGTCGTGTAGGGAAAGAGTGTGTTCGGTTGTGTAGATCTCGGGGGGCGCCGTAGCATTAAAAAAAAAAGAGTGTAAGATGCGTCGCTACACGAGAGAATTGAAGTCAGATAAAGGACGCTAGCGATATAGAGCTGAGCTACCAAGACGAGAGAGGG
+
BBCCCFFFFFCCGGGGGGFGGGHHHHHHHCHHHHHHHHHHHHHHHGGGHGHGGGHHHHGHHHHHHHHHHHHHHGHHHHHHHHHHHHHHHGGGGAHHGGGGFGHHHHGFHHHE2FGFEFGHGGFEEEBF33333D3BF/B@--;-:9-...:0B0B000=;@A;../:0090:0000-.---9.-0/.--.-.00000000000;000000;.--...0--..-:000000090000:00.9/;--.-....
@M03495:530:000000000-LYBTV:1:1105:13515:13833 2:N:0:CTGGAGTA+AACCGAAC
ATATTTTGCCGTTGATAAACCACCCTCCCTGTGCCCTCCAAAGCTCACATGCTGACAGATCGGAAGAGCGTCGTGTAGGGAAAGAGTGTGTTCGGTTGTGTAGATCTCGGTGGGGGCCGTGTTCTTAAAAAAAAAAAAGGTGAAAGGAAGATCAGAGAGGCCAGTGAGAAAATGAGAACCAGGCGGGAATTCAGGCGTACGGCTGTCATCATTGGTAATTAGGAACGAACAAGACAAGAAGATATTACATG
+
CCCCCFFFFFCBGGGGGGGGGGGGGHHGGHHHHHHHHHGHHHHHHHHHHHHHHHGFHHHHHHGGGGFHHGEGGEGHHHHGGFHHGHFGHHGFFEGGGGGG24?D4BF40F<////</<///0011?11=?FDA?---;:.000000.//..000000/......00:0000/;0:0000:...;-----:00000/-.---.;--.0:00:0000;00:000000....--/;///F.///;:0B000:0:
@M03495:530:000000000-LYBTV:1:1105:29236:13858 2:N:0:CTGGAGTA+AACCGAAC
ATATTTTGCCGTTGATAAACCAGGACTCAGGCTGGACCAAAGCTCACATGCTGACAGATCGGAAGAGCGTCGTGTAGGGAAAGAGTGTGTTCGGCTGTGTAGGGAGCGCGGGGGGTCGGGAAATAATAAAAAAAAGAGAGTTACAAATAGTGTTGGGCTGAGTTGCTGTATATATATCTAACACAGGTTTACGAGTGCGCAGCGATTGCGGGTCGTTATCTAGCACTACACTTGTGTCGTGACTGAGCGGT
+
AABBAFFFFFBBFAGGGDEEBGECHCACA443GGFH2FGGDFFFE3G3GHHG55BGHHFBCEEAEFH2EEFG>E?GDF13BGGF243BG?FFAF/1E03F?B3/3//<///<A<--9;----;////9////-9-..;..//////////////:.-....99//9//;//////9////;/;BF../////...../-;9--9-.../;---;-9..9/9/;/////;/://///;/..././////--;
@M03495:530:000000000-LYBTV:1:1105:26174:13864 2:N:0:CTGGAGTA+AACCGAAC
ATATTTTGCCGTTGATAAACCAGCTAATCCTGAAAAAAAAAATCAAAGCTAAAAACTACAATGCTAAGACCACGATGTGACTGCTATCAAAGTTAGATATATATGTAAATTATTCATCTGTCAAATCCTAGAATTATATCATACCTGCTCCAGCAATCACGACCTGTAATGGTTTAGTGGGTTGTTCACTGTTTCTGAAAAATGAAGATAGTTGTCCAGCTTCCAAAAAGTTTATTGTGTTTTCTAGTGGG
+
AA?ABFFFFFBAFEAGGGGGEGDHHHHHH5FGHHG5GGGGCGHHHHHBFHHHHH3EHHEGFHHFFHGGHHHHHGGHGCFGFBFFFHHHHHHHFDHHHHGHHHHFHHHHHBHG4FGGHFHFHHGGFGGHHHHGHHHHHHGGHHHFCHEHHHGGHGHHHHFFFGGGGG?GDGGH1FFGF1DFHEGGGEHHFHHDGGHHHH0D:GHG;CGFHHH:;CG<CFHF00CBBFBE.;BFGGGFF;B:FBF9FFGFFF.
@M03495:530:000000000-LYBTV:1:1105:15565:13878 2:N:0:CTGGAGTA+AACCGAAC
ATATTTTGCCGTTGATAAACCAGGACTCAGGCTGGTCCAAAGCTCACATGCTGACAGATCGGAAGAGCGTCGTGTAGGGAAAGAGTGTGTTCGGTTGTGTAGATGTCGGTGGTGGCCGTATCATTAAAAAAAATAGATATTCATAGATCTGGGTGGAAATTTTTGTAATAAACACGATAAGTGGATGAATTAGGCTTGTTGGTGCAATATAATTGCGATTAAAATGAGAGCGGGTAGCAGGATATTTTATT
+
AAAAAFFFFFBBGGGGGGGGGGHGHHFHHHHHHGGHGFHHHHHHGHGFGHHHHHEHHHHFEGGGGFHGEEFGGGHHHHGHHHHFHEFFH1?@EEEE@F/?BG444B4?/>EF///00>/<0B3?FF3222//>0?1<1<1F1?11111111>0<.<<0<0=000-<00<00<CG:.-...:00000;:B90000/0/::0..:.0000;9;0;000.-;;99/;/;99F/9@----;/:;..//9///://
@M03495:530:000000000-LYBTV:1:1105:16414:13892 2:N:0:CTGGAGTA+AACCGAAC
ATATTTTGCCGTGATAAACCACCCTCCCTGTGGTCGTTATCTTGCTCCTTCTGTCGTCAACGAATTTACTAATTCCAAAGCTCACATGCTGACAGATCGGAAGAGCGTCGTGTAGGGAAAGAGTGTGTTCGGTTGTGTAGATCTCGGTGGGGGGCGGATCATTAAAAAAAAAAAGAGTTGAAGGGTGTAGGTGGAGGGTCGGAGTGAAGGAGAGAATGTGGGCTACGAGCAGGATACGGACGCGATGGAGG
+
BBABCFFFFFBBGGGGGGGGGGGGHHGGHHHHHHHGFGHHHHHHHHHHHHHHHHHGGGHGHGGFHHHHHHHHHHHHHHFFHHHHHHHHHHHHHHHHHHHGGGGHHHGGGGGG?FHHGHHHHHHHHHHFHHGGGGGGF=2D2>222@C?CE/<---:---:9;0000;9---9--../0000000...;00000..9.-./----..0000..;..000:00.././..:--/:.000...-----9..//.
@M03495:530:000000000-LYBTV:1:1105:2933:13907 2:N:0:CTGGAGTA+AACCGAAC
ATATTTTGCCGTTGATAAACCACCCTCCCTGTTCCAAAGCTCACATGCTGACAGATCGGAAGAGCGTCGTGTAGGGAAAGAGTGTGTTCGGTTGTGTAGATCTCGGTGGTCGGCGTATCATTAAAAAAAAAAATAATGGGTGGAGCTGAGAGGGTGGTGTGGTAATGACACATAGCGAAGAGAGTACATGGTTAGAGTGATGGAAGACAGTATTGTCATAATTGATGTATGACGTGTCAATGTGTTGAGTG
+
ACCCCFFFFFCCGGGGGGGGGGGGGHHGGGHHHHHGHHHHHHHHHHHHHHHHHHHHHHGGGGHHHGGGGGGHHHHGHHEGGHHGBFGHHGGGGGEE24B444B?FF/>//3>//<</?@22222@22<@@D-<.00000./.-../.00.00....-.....900;0000090900----..:.009000/;00.00:9000B/0/.///0:090000090;00000900000..:/;0000900/.00::
@M03495:530:000000000-LYBTV:1:1105:7070:13908 2:N:0:CTGGAGTA+AACCGAAC
ATATTTTGCCGTTGATAAACCAAAGCTCACATGCTGACAGATCGGAAGAGCGTCGTGTAGGGAAAGAGTGTGTTCGGTTGTGTAGATCTCGGTGGGCGCCGGATCATTAAAAAAAAAAAAAAGAGACAGGCAAGGCAATACGGTTGTAATTATACGTAGACGACCATGAGTAGGTGGAGCATGCCGCTAGGCATCATCTCTAGCGGAGACACATCGCTGTCATGCAGACTGTTGATACAGATCGAGGTGCG
+
BBCCCFFFFFCCGGGGGGGGGGHHHHHHHH4FFGHHHHHHHHHHGGGGHHHGGGGGGHHHGGHHHHHHFFGHB3FEGGGGGGCG3F4BBGFGEED////>>///<B3DB33F2CC///-<--<</C///.:;......:00../.-.00000000.00..0.----00000:0000::./.00:0;--9../:;/00:000000-:---.///0:..:.;B000:000.000:;000::0000...-9.0-
@M03495:530:000000000-LYBTV:1:1105:17169:13909 2:N:0:CTGGAGTA+AACCGAAC
ATATTTTGCCGTTGATAAACCAGCTAATCCTGAAAAAAAAATCAAAGCTAAAAACTACAATGCTAAGACCACGATGTGACTGCTATCAAAGTTAGATATATATGTAAATTATTCATCTGTCAAATCCTAGAATTATATCATACCTGCTCCAGCAATCACGACCTGTAATGGTTTAGTGGGTTGTTCACTGTTTCTGAAAAATGAAGATAGTTGTCCAGCTTCCAAAAAGTTTATTGTGTTTTCTAGTGGAG
+
AAAABFFFFFBAGGGGGGGGGGHHHHHHHHHHHGHHHGGGGHHGHHGHHHHHHHGHHHFHHGHHHGHHGHHHGECFGHHHFFFHHHHHHHHGHHHHHHHHHHHHGGGHHGHHHFHHGGHGHHHHHHHHHGHHHHHHHHHGHHGHHHHGHHHHHGHHFHHGFFGGHHHHHHHGGGHHGHFAEFDDGHHHHGHHGHFHEBDG.GFHDFGFFCFFFHHGHHBFFGFFFFGEE0CFFGGGGGGFBFFGBFFGFGE
@M03495:530:000000000-LYBTV:1:1105:6622:13918 2:N:0:CTGGAGTA+AACCGAAC
ATATTTTGCCGTTGATAAACCAGCTAATCCTGAAAAAAAAATCAAAGCTAAAAACTACAATGCTAAGACCACGATGTGACTGCTATCAAAGTTAGATATATATGTAAATTATTCATCTGTCAAATCCTAGAATTATATCATACCTGCTCCAGCAATCACGACCTGTAATGGTTTAGTGGGTTGTTCACTGTTTCTGAAAAATGAAGATAGTTGTCCAGCTTCCAAAAAGTTTATTGTGTTTTCTAGTGGAG
+
ABBBBFFFFFBBGGGGGGGGFFHHHGGHHDGHBGHFHGGGGHHHHFFFHHHEHHGGHHHHHHHHHHHHHHHGGGHGGHHHHDGHFHFHHGHHHHBGHHHHGHHHHHHHHHHHHHGHHHHHHHHHHHHHHHHHHHHHHHHHHHHCGHCGHHHHHHHHHGHGFFGGHHGGHHHHHHCF>FG.>FGGHGHHHHGH0DGHHGHHHHFFGG:0CGGHFFCGHHGHHHHHBGFFDGGGGGEB00/;FFEFF00;99E
@M03495:530:000000000-LYBTV:1:1105:22516:13921 2:N:0:CTGGAGTA+AACCGAAC
ATATTTTGCCGTTGATAAACCACCCTCCCTGTGGTCGTTATCTTGCTCCTTCTGTCGTCAACGAATTTACTAATTCCAAAGCTCACATGCTGACAGATCGGAAGAGCGTCGTGTAGGGAAAGAGTGTGTTCGGTTGTGTAGATCTCGGTGGTGGCGGGGTCATTAAAAAAAAAAGAAGGATGACTCGCGGGTGGGGGGGGGAGATGGATAGCAGGTAAGTGTGGGAATACGTTGGAGTGCGTGAGTATATT
+
CCCCCFFFFFCCGGGGGGGGGGGGGHHGGHHHHHHHGGGHHHHHHHHHHHGHHHHHGGFHEHGGGHHHHHHHHHHHHHHHHHHHHHHHHHHHGHHHHHHHGGGGFHHGGGGGGHHHHGHHHHGHDFFGGHHGGGFGGG22@22D@2CF/?//=/0-<--:..<FB000:A999?.9./..0000<0<<----9----99<--9./00/000000..0000000...0/00.0<..0/0.0-....0000:0
@M03495:530:000000000-LYBTV:1:1105:24426:13923 2:N:0:CTGGAGTA+AACCGAAC
ATATTTTGCCGTTGATAAACCAGCTAATCCTGAAAAAAAAATCAAAGCTAAAAACTACAATGCTAAGACCACGATGTGACTGCTATCAAAGTTAGATATATATGTAAATTATTCATCTGTCAAATCCTAGAATTATATCATACCTGCTCCAGCAATCACGACCTGTAATGGTTTAGTGGGTTGTTCACTGTTTCTGAAAAATGAAGATAGTTGTCCAGCTTCCAAAAAGTTTATTGTGTTTTCTAGTGGAG
+
AAABBFFFFFBBGGGGFBFGGGHHHFHHH5GGFHBGFGCEFHHHHGHHHFGHFHEHHHBGHHGFFHHHHGGHGGHEBGGFHFGGFDFHHFFHFF4FGGFHBDHG44BFEDFFFGHHGHHFHGFHFGHHHHHGHHHHGHGHHHFHFHCGBCGHFHHHC2FBDCGGHGHHFBHFG0<FFGAGGECGHEGGFBDHHGHHGFFHAC0D=00<GHH0CCHEHHHF0C:0C0CE?;;0CFGFFBGGEBCBBFGG.FE
@M03495:530:000000000-LYBTV:1:1105:16270:13932 2:N:0:CTGGAGTA+AACCGAAC
ATATTTTGCCGTTGATAAACCAGGACTCAGGCTGGACCAAAGCTCACATGCTGACAGATCGGAAGAGCGTCGTGTAGGGAAAGAGTGTGTTCGGTTGTGTAGATCTCGGTGGTCGCCGGATTATTAAAAAAAAAAAAATATTGGAAGAGTTAGAGGGGTAGGAGTTATAGATGAATAACTGATAATTCTAGTGGACAGCGTAGTATGTATCTCTTCGTGTGTTGTTAACTGTGACTGTTAGAGTGGATTCT
+
BCCCCFFFFFECGGGGGGGGGGHGHHHHHHHHHHGHHHHHHHGHHHHHHHHHHHHHGHHHHGGGGHHHGGGGEGHHHHGGHHHHHHHHHGHGFGFGGGG243?4D44FF/EA/3//?<////>>@2222@@@?D----.0111001/..<11110/.-....0://1<<1111::111011011111<11111<000..-9.-<11111111111<./..../</.111<<1<1111<1111:11.0:<01
@M03495:530:000000000-LYBTV:1:1105:5546:13965 2:N:0:CTGGAGTA+AACCGAAC
ATATTTTGCCGTTGATAAACCAGGGACTCAGGCTGGACCAAAGCTCACATGCTGACAGATCGGAAGAGCGTCGTGTAGGGAAAGAGTGTGTTCGGTTGTGTAGATCTCGGTGGTCGGCGGATCATTTAAAAAAAAAAAGTAGAGGTGTCTGATGTAGAAGATAGTAGCCACAAAGACCAATCGAGACAGCACAGTTGCAGCAGGGACACAAACGGCAGCAACTGAAGATAAGTCAAGGAGTAGGTGGAAGA
+
AABBCFFFFFCCGGGGGGGGGGHGGGGHGBGHHHHGHHHHHHHHHHHHHHHHHHHHHGFFHHGGGGHAHGGGGEEGHHHGHHHHGHGFFGF3GFGFEFAF2?F44B44BF/??/3//////</0111<??GGCG-<-:.0:000:;.:000;00000000;;000;9000/.:./////90/...9.//././/;;00000..;-:.../;....:--.././/:0000900990000..//9000..9/.
@M03495:530:000000000-LYBTV:1:1105:16963:13974 2:N:0:CTGGAGTA+AACCGAAC
ATATTTTGCCGTTGATAAACCACCCTCCCTGTGCCCTCCAAAGCTCACATGCTGACAGATCGGAAGAGCGTCGTGTAGGGAAAGAGTGTGTTCGGTTGTGTAGATCTCGGGGGTCGGCGGATCATTAAAAAAAAAAAAAGAAGGGGGGCAGGTGGAGAGGGGGTGGTGCTGGAACGGATAGCGGACAAATATGATTGTCACATCATAGGTCATGAGGCGAACAGATCATATGCATTAGTGTGATAGTGAGG
+
ABBBCFFFFFCCGGGGGGGGGGGGGHHGGHHHHGHHHHGHHHHHHHHHHGHHHHBHHHHHHHGGGGHHHGEGGEGHHHHGGHHH?GHHHHGHHGGEGGGG?F?44B?FFF//<////</--<-<=0000=0@@-;:---...9..9---;.-.0...0...-----:.0900.0;.....00--;--./00009000000000000000;0000:0/.-----;/009000009000900000000;;09;
@M03495:530:000000000-LYBTV:1:1105:26022:13978 2:N:0:CTGGAGTA+AACCGAAC
ATATTTTGCCGTTGATAAACCACCCTCCCTGTGGTCGTTATCTTGCTCCTTCTGTCGTCAACGAATTTACTAATTCCAAAGCTCACATGCTGACAGATCGGAAGAGCGTCGTGTAGGGAAAGAGTGTGTTCGGTTGTGTAGATCGCGGGGGGCGCCGTGTCATTAAAAAAAAAACATCAGTAGTTGGATGCTGGGAGGTCTAGGAGCGAGTGAGTGTCACATCAACACGATGTGTACACAGCATCAGTGAG
+
ABABAFFFFFBBGGGGGGGGGGGGGHHGGFHFFEBGGGGHHHHHHHHHHHHHGHHHGGGHGHGGGHHFHHHHHHHFHGHHHHHHHHHHHHHHHHHHGHHHGGGGGHFEAFEGFEHHHGHHGHFHBBB3FCGACEAD?<22>222//<C?@C-----9--..9//:///9-:-9-:.///9B/;///;///.///...-:.//////9----.///:/;////://:/..-..9/;/////...////////
@M03495:530:000000000-LYBTV:1:1105:16608:13989 2:N:0:CTGGAGTA+AACCGAAC
ATATTTTGCCGTTGATAAACCACCCTCCCTGTGGTCGTTATCTTGCTCCTTCTGTCGTCAACGAATTTACTAATTCCAAAGCTCACATGCTGACAGATCGGAAGAGCGTCGTGTAGGGAAAGAGTGTGTTCGGTTGTGTAGAGCTCGGTGGTGGCCGGGTCATTAAAAAAAAAAAAGAGAGGTGTTGAGAAAGTCGCGGCTAGGAGTGTCAGAAGTGGTAAGAAACGATCATGAGCGTGGACAGGTGTTGG
+
ABCCCFFFFFDCGGGGGGGGGGGGGHHGGHHHHHHHGGGHHHHHHHHGHHHHHHHHGGGHFHEGGHHHHHHHHHHHHHGHHHHHHHHHHHHHGHHHHHHHGGGGHHHGGGGFGHHHHGHHHHFHDGGGFGHGGGGGGG222222D1?A/CD//.00>--<-.0==0=0<-<-@--<..</..0.<.<0:.00000.--99-...0//.000000:0000<0000//..<..0<<::9..-.<0..000<..
@M03495:530:000000000-LYBTV:1:1105:16298:14007 2:N:0:CTGGAGTA+AACCGAAC
ATATTTTGCCGTTGATAAACCACCCTCCCTGTGGTCGTTATCTTGCTCCTTCTGTCGTCAACGAATTTACTAATTCCAAAGCTCACATGCTGACAGATCGGAAGAGCGTCGTGTAGGGAAAGAGTGTGTTCGGTTGTGTAGATCTCGGGGGTGGCGGGGTCATTAAAAAAAAAAAGAGGTGTCATAGTGGTGAGTACAGGTGATAGGGTCAAGAATAGATCATTATAATTTACTACTAGGTCTGCGTTGGG
+
ACBBBFFFFFCCGGGGGGGGGGGGGHHGGHHHHHHHGGGHHHHHHHHHHHHHHHHHGGGHEHGGGHHHHHHHHHHHHHGHHHHHHHHHHHHHHHHHHHHHGGGGGHHGGGGGFHHGHGHHHHHHDGBGFGHGGGFGGG22@222>2=?/@---<.--;-;..0:00:BF;=;9-999/.0.00:00000.;.:.00000:0::000/.//.000/000:00000000000000000:00/00:/0-..-.:
@M03495:530:000000000-LYBTV:1:1105:24217:14028 2:N:0:CTGGAGTA+AACCGAAC
ATATTTTGCCGTTGATAAACCAGTTGGCTCTAGCTGCCATGCAATGTCACAACCACTTCTTGCCCTCCAAAGCTCACATGCTGACAGATCGGAAGAGCGTCGTGTAGGGAAAGAGTGTGTTCGGTTGTGTAGATCTCGGTGGTCGCCGGAGTATTAAAAAAAAAAAATCAATGAAAGAATCTTGTGTGACGTGGCGTCGGTTTGAGAGTACGACCATGGAGTTGTGTACCTAGGTATACACTGCGACTGAT
+
CCCCCFFFFFDDGGGGGGGGGGHHHHHHHHHHHHHHGHHHHHHHHHHHHHHHGGGGHHHHHHHHHHHGGHHHHHHHHHHHHHHHHHHHHHHGGGGGFHGGGGGGFBGHGHHHHEHGHHHGFHGGFEGGG2B3333B?C//?A/2<//</-->01>1<1>FEGG-@-<.000:111<1:.0111110<<11....<-99---..91.90<1<...-901<</:/11./1<1110/1<1<110100.---.01
@M03495:530:000000000-LYBTV:1:1105:21367:14036 2:N:0:CTGGAGTA+AACCGAAC
ATATTTTGCCGTTGATAAACCAGGGACTCAGGCTGGTCCAAAGCTAACATGCTGACAGATCGGAAGAGCGACGTGTAGGGTGAGAGTGAGGTCGGATATGTATGTAACTTATTCAGCCGTCAAATCCTAGAATTATATCATACCTGCTCCAGCAATCACGACCTGTAATGGTTTAGTGGGTTGTTCACTGTTTCTGAAAAATGAAGATAGTTGTCCAGCTTCCAAAAAGTTTATTGTGTTTTTTAGTGGAG
+
BBBBBFFFFFBBGGGGGGGGGGHA?FAGH43B322235AFG53235ABA5A3A55ABAGA3F11BE11B00>E0>?BF313111FCB3331B2/>/?/B4??44B?B44434?444B3<?</<BB223B3BG33@2@22FGHBFFF0<22?C0<<?11FACDC.GHF1<FD<<0GH<D..<<-..<C;G0CG:0;;CCFG.:C00GGCGGGFBBF009FFGBF0;0..C;CF0F00CB/:F/.99/FE?/.
@M03495:530:000000000-LYBTV:1:1105:4970:14039 2:N:0:CTGGAGTA+AACCGAAC
ATATTTTGCCGTTGATAAACCAGCTAATCCTGAAAAAAAAAATCAAAGCTAAAAACTACAATGCTAAGACCACGATGTGACTGCTATCAAAGTTAGATATATATGTAAATTATTCATCTGTCAAATCCTAGAATTATATCATACCTGCTCCAGCAATCACGACCTGTAATGGTTTAGTGGGTTGTTCACTGTTTCTGAAAAATGAAGATAGTTGTCCAGCTTCCAAAAAGTTTATTGTGTTTTCTAGTGGA
+
BBBBBFFFFFBBFGGGGGGGGGHHHHHHCHHHGHHGHGGGGGHHFHDGBHHHHFGEFFHHFGFFHHHFHHHHHGGHGHFHF4FEDGHHHHHF4GGGHHHHHGHHHFFHHHHHFFHHFHHHHHHGFHFGHHGHHHDGHFFHFBFFGHGGHFGGHHFGHHHHGDDF?CFGFHHEGGFGE=G0.<.CGHHHFGHGGGBGHHGBHHHG0CHHGHHFFGCGGFGFCFB/CBBEAEFFGGGGGGGGFFF;B00;C.0
@M03495:530:000000000-LYBTV:1:1105:2242:14064 2:N:0:CTGGAGTA+AACCGAAC
ATATTTTGCCGTTGATAAACCAGCTAATCCTGAAAAAAAAATCAAAGCTAAAAACTACAATGCTAAGACCACGATGTGACTGCTATCAAAGTTAGATATATATGTAAATTATTCATCTGTCAAATCCTAGAATTATATCATACCTGCTCCAGCAATCACGACATAATGGTTTAGTGGGTTGTTCACTGTTTCTGAAAAATGAAGATAGTTGTCCAGCTTCCAAAAAGTTTATTGTGTTTTCTAGTGGAGGT
+
>AABBDDFFFBBEGGGGGGGGGHHHHHHHHHHHHHHHGGGGHHHHFHFHHHGHHGHHGHGHHHHHHGHHGHGGGHGFHFFFGHGGGHHHHHDGHHHGHGHHHHHGHHHHHHGHHGHFHHHHHHFGFFGHHHHHHHHHHHGHHFFGGFGFHHHEGGHHHHGDDGGHGHHHGHHGHGGHHGGFDHFHHHGFHHHFGGDHH<CGHGD0;GHCHHHHFFHHHHE;B;BCC:0BCFFGGFGFFGFGFFGGFGFEF.
@M03495:530:000000000-LYBTV:1:1105:21070:14064 2:N:0:CTGGAGTA+AACCGAAC
ATATTTTGCCGTTGATAAACCAGCTAATCCTGAAAAAAAAATCAAAGCTAAAAACTACAATGCTAAGACCACGATGTGACTGCTATCAAAGTTAGATATATATGTAAATTATTCATCTGTCAAATCCTAGAATTATATCATACCTGCTCCAGCAATCACGACCTGTAATGGTTTAGTGGGTTGTTCACTGTTTCTGAAAAATGAAGATAGTTGTCCAGCTTCCAAAAAGTTTATTGTGTTTTCTAGTGGAG
+
AABBBFFFFFBBGGGGGGGGGGHHHHHHHFHGGGHHHGGGGHHHHFHEHGHHHHGGHHHHFHHHHGHHHHHHGGHGHHHHGFFHHGFHHHHHHHHHHHHHGHHHHHHHHHHHHHHHHHHHGHEFFGHGHGHHHHHGHHHHHHGHHHGHHGHHGHHHHHHGGGGGHHHHHFHFFHHGFGFGDFGDHHHHGHGHHFFGHHFG.CGHHHHHFHHGHHG;GGHHGHFCGGEEDFFGGGGGGGBFGGGGEFFFFF?
@M03495:530:000000000-LYBTV:1:1105:5584:14072 2:N:0:CTGGAGTA+AACCGAAC
ATATTTTGCCGTTGATAAACCAGGGACTCAGGCTGGACCAAAGCTCACATGCTGACAGATCGGAAGAGCGTCGTGTAGGGAAAGAGTGTGTTCGGTTGTGTAGATCACGGGGGGGGGCGTATCATTAAAAAAAAAAATAATACGTGATAGAGAAGGCGCGACGGGAAATGGTTTAGGGGTATGTTCACTGTTCATTAAAAGGATAGATATGGTATCGGGTTCCAAACGGTGGATGGTTGTTTCGAGGCTAA
+
CCBCCFFFFFDEGGGGGGGGGGHGGGGHHGHHGHHGHHHHHHHHHHHHHGHHHHFGHHHHHHGGGGHHHGGGGEGHHHFGGHHGFHHHGHFGFGGFGGFGBEG44433/?/</--9-----.:<<<1<:1<<<-9-<.:1:1:.0/./111110/..--<-----.-901011.010....0011111111<11111:111./0:0111111111<<--...<111.......00.<1.../1..<--.00
@M03495:530:000000000-LYBTV:1:1105:11254:14084 2:N:0:CTGGAGTA+AACCGAAC
ATATTTTGCCGTTGATAAACCAAAGCTCACATGCTGACAGATCGGAAGAGCGTCGTGTAGGGAAAGAGTGTGTTCGGTTGTGTAGATCTCGGTGGGGGGCGGATTCTTAAAAAAAAAAAACGTACTGAGTACGAGAGGTCTCGGTGAGACGCGAAAACCGTGCAGGGGTAGTGTGCTGGGGAAGGTAGGTGCAACAGGAGCAGTGGTAGAACAGGATGTCATTACGCACGCTGTACCAACACACGAGCTGT
+
BCCCCFFFFFCBGCCGGGGGGGHHHHHHHGHHHHHHFHHHGHHHGAGABBFFEGGGGHFFFFHHHHEGGFDFBBFEEGDEFGGF34B4BB1E1E1///-:;---.00000;C:@B@-;-@.9....//////.9;.-.9///;:....//.;----9/.-99../.--;.9/;//////.-....///.9/////.:.....::9;99/////9.9;/99//;/9...---...//9;9..:..----.9/
@M03495:530:000000000-LYBTV:1:1105:19989:14098 2:N:0:CTGGAGTA+AACCGAAC
ATATTTTGCCGTTGATAAACCAGCTAATCCTGAAAAAAAAATCAAAGCTAAAAACTACAATGCTAAGACCACGATGTGACTGCTATCAAAGTTAGATATATATGTAAATTATTCATCTGTCAAATCCTAGAATTATATCATACCTGCTCCAGCAATCACGACCTGTAATGGTTTAGTGGGTTGTTCACTGTTTCTGAAAAATGAAGATAGTTGTCCAGCTTCCAAAAAGTTTATTGTGTTTTCTAGTGGAG
+
AAABBFFFFFBAAEGGGGGGGGHFHHHHHHHHHFHHGFGGGHHHHGHBGDHBEAFGHGFHBEGHFEHHHFCGFGHE?GHG43FGHHHFFBFFFHHHGGHGHHHHGGHFFFGD4BGFBGHHGHHHBDFFHFHHHHGHHHHHHHH2GH0GHHGHHHHHHGHGGGGGFGHFHGH?FGFG=DAGGGGGHHHFHHHG=DFHG0GDCFFG0;GGBHHHGHHGHHHHFHFHG0.CFFFGGGGEFFCFGFBFFFFGGFE
@M03495:530:000000000-LYBTV:1:1105:23126:14112 2:N:0:CTGGAGTA+AACCGAAC
ATATTTTGCCGTTGATAAACCAGCTAATCCTGAAAAAAAAATCAAAGCTAAAAACTACAATGCTAAGACCACGATGTGACTGCTATCAAAGTTAGATATATATGTAAATTATTCATCTGTCAAATCCTAGAATTATATCATACCTGCTCCAGCAATCACGACCTGTAATGGTTTAGTGGGTTGTTCACTGTTTCTGAAAAATGAAGATAGTTGTCCAGCTTCCAAAAAGTTTATTGTGTTTTCTAGTGGAG
+
BABBBFFFFFDAEECGGBGGGGHHHHHHGFHHHBGBG2EFGHHHHGHFHEHHBGEHHHFHHHHGHGGHHHHHGGHGHHDGHHFHHFHHGHHFHHHGHHHHHHHHFGFHHGHHFHHHHHGHHHHGHHHHHHGHHHHHHHHHHHBFHHHHHHFBFGHHFGHGDG?DGGGFHHHFFCGHGHHHGGFDGHHFHFDGGHGHHFBFCGG00:CCGGGHFGGCGHCG::/;C0E..0;C0FFFGE99C909BFFFGGE
@M03495:530:000000000-LYBTV:1:1105:11859:14116 2:N:0:CTGGAGTA+AACCGAAC
ATATTTTGCCGTTGATAAACCAAAGCTCACATGCTGACAGATCGGAAGAGCGTCGTGTAGGGAAAGAGTGTGTTCGGTTGTGTAGATCTCGGTGGTCGGCGGGTAATTAAAAAAAAAAAAAGACAAACACGAGTGTGAGGGGCGCAAGAGTTGAAGAAAACAAACATACAGAGCATGCGAGTGGAGCTGAGAGATAGGCAACATCTATTGAGAAGCTACTATGCGAGACGTAAGGATGAGTAAACATGGTA
+
ABCCCFFFFFCCGGGGGGGGGGHHHHHHHGHHHHHHGHHHGHHHGGGABBBEEGGGGHFFGGHHHHGHBFGGBFFEGFGGGGCFH44B4BGE1?EA3//>E///<?1@1?FB1A@DGGA:-.:////....--..90009.---99--/.0900000///99....000000/90000..--..0./.00.0:;0:0/00.../00900000.9:000009000.;9-..9...0000000:0:0000/00
@M03495:530:000000000-LYBTV:1:1105:29636:14134 2:N:0:CTGGAGTA+AACCGAAC
ATATTTTGCCGTTGATAAACCAGCTAATCCTGAAAAAAAAATCAAAGCTAAAAACTACAATGCTAAGACCACGATGTGACTGCTATCAAAGTTAGATATATATGTAAATTATTCATCTGTCAAATCCTAGAATTATATCATACCTGCTCCAGCAATCACGTCCTGGCAAACAACCTGCAGAAAAGCCAATCAAATATATTTTCACAAGAGATGGAATGTGAGGCAATAATAGAGTACAAAGGTTGAACCTG
+
3AABBFFFFFDBGGGGGGGGGGHHHHHFF5FEFHHGGGGGGHFCFF5BGBGFBGGGHHHHGHHHHHHGHHHHGGHGFFHHG3FGEFGGHHHFFGHFHHHHHHHHBGFHHBGFFHHHHBBHEFGFFFHGHHHHHHHHHE3GGHH?FH0GDHGGHG2@CHFGHGEDFE0GBCAFHFAGGGFGHHHFHEGHHHHHGGGHHHHHHHBHH00<CGFFHHHBGHHHFHGFAC/F0FFGFF00;0BFGEFFFGFFFGG
@M03495:530:000000000-LYBTV:1:1105:19692:14138 2:N:0:CTGGAGTA+AACCGAAC
ATATTTTGCCGTTGATAAACCACCCTCCCTGTGGTCGTTATCTTGCTCCTTCTGTCGTCAACGAATTTACTAATTCCAAAGCTCACATGCTGACAGATCGGAAGAGCGTCGTGTAGGGAAAGAGTGTGTTCGGTTGTGTAGATCTCGGGGGGGGCCGGATCATTAAAAAAAAAAAAATGGCAGAGGCATTTCGGACAGGAGAGCGCCATGAGATGATAGTGATAAATGACTTACATCGTAATAGAACATAT
+
CCCCCFFFFFDBGGGGGGGGGGGGGHHGGHHHHHGHGGGHHHHHHHHHHHHHHHHHGGGHGHGGGHHHGGHHHHHHHHFGHHHHGHHHHHHHGHHHHHHHGEGGFHHGFGGGGGHGHGHHHHFGDFFGFGHGGGGGGG22F2@@>2?C/>@-<------.-.0000<00--@B----.00//......<000/-.--.9...<.---..0000000000000:00000000000000.<...00000/000
@M03495:530:000000000-LYBTV:1:1105:16982:14183 2:N:0:CTGGAGTA+AACCGAAC
ATATTTTGCCGTTGATAAACCAGCTAATCCTGAAAAAAAAATCAAAGCTAAAAACTACAATGCTAAGACCACGATGTGACTGCTATCAAAGTTAGATATATATGTAAATTATTCATCTGTCAAATCCTAGAATTATATCATACCTGCTCCAGCAATCACGACCTGTAATGGTTTAGTGGGTTGTTCACTGTTTCTGAAAAATGAAGATAGTTGTCCAGCTTCCAAAAAGTTTATTGTGTTTTCTAGTGGAG
+
>AABBFFBFFBAGGGGGGGGGGHHGHHHHHGHHGHHHGGGGHHHHHHHHHHHHGGGHHHHHHHHHHHHHHHHGGHGHGHGHFEGHFHHHHHHHHHHHHHHHHHHGHHHHHHHHHHHHHGHHHHHHHFHHHGFHHHHHHGHHGHGHHHHHGHHHHHHGHHCGGGGHFGHHHGGFHHHGHHHGGGGHGHHHHGHDGHHHHDG<CHFDGHHHHHHHHHHFFCHHHGBC<CEDBFFFFGGFFBFGFFGFBFFFB?
@M03495:530:000000000-LYBTV:1:1105:25196:14222 2:N:0:CTGGAGTA+AACCGAAC
ATATTTTGCCGTTGATAAACCAGCTAATCCTGAAAAAAAAATCAAAGCTAAAAACTACAATGCTAAGACCACGATGTGACTGCTATCAAAGTTAGATATATATGTAAATTATTCATCTGTCAAATCCTAGAATTATATCATACCTGCTCCAGCAATCACGACCTGTAATGGTTTAGTGGGTTGTTCACTGTTTCTGAAAAATGAAGATAGTTGTCCAGCTTCCAAAAAGTTTATTGTGTTTTCTAGTGGAG
+
ABBBBFFFFFBBGGGGGGGGGGHHHHHHHHHHHHHHHGGGGHHHHHFHHGHGHFGFHHHHGHHHHHHHHHHHGGHGHHHHHHHHFGGHHHGFGHHHHHHHHHHHFHHHHFHHHHHHGHGHHHHHHHHHHHHGHHHHHHHHHHH2GHFHHFHGFHHHHHHGGGGGHHHGFHDFGHHHDGFEDGGGHHHGHGHHHFHGHGHFHGHF<GGHHFHHHHHCFHHHGHHHHHEEDFFBBFGBGGGFFFGGFFFFABA
@M03495:530:000000000-LYBTV:1:1105:6755:14225 2:N:0:CTGGAGTA+AACCGAAC
ATATTTTGCCGTTGATAAACCAGGACTCAGGCTGGACCAAAGCTCACATGCTGACAGATCGGAAGAGCGTCGTGTAGGGAAAGAGTGTGTTCGGTTGTGTAGATCTCGGTGGCCGCCGGAGCATTAAAAAAAAAAAAAGGTAGTAGGTAGGAGGATGGGCGTGTAGAGTGGAACGGGAATAGTGAAGCTATCGATACACAAGAGAGACCAGTACGGTGGAACGAACGTAGTGAGCGAACAGCGACAAAGAT
+
BCCCCFFFFFDCGGGGGGGGGGHGHHHHHHHHHHGHHHHHHHHHHHHHHHHHHHHHHHHHHGGGGHHFFFGGFGHHHHGCHHHHHHGGHGBGEGFGGGE?4B444B4?F/??00<//</////F==1=?=@AC-<-<-..<0000<0000.0/../:...--9.:00000.000....9/000000<0000/..<.-00<.././<././.000..:..900...--.<.</000-----<.-<---///0
@M03495:530:000000000-LYBTV:1:1105:22137:14237 2:N:0:CTGGAGTA+AACCGAAC
ATATTTTGCCGTTGATAAACCAGCTAATCCTGAAAAAAAAATCAAAGCTAAAAACTACAATGCTAAGACCACGATGTGACTGCTATCAAAGTTAGATATATATGTAAATTATTCATCTGTCAAATCCTAGAATTATATCATACCTGCTCCAGCAATCACGACCTGTAATGGTTTAGTGGGTTGTTCACTGTTTCTGAAAAATGAAGATAGTTGTCCAGCTTCCAAAAAGTTTATTGTGTTTTCTAGTGGAG
+
3AABAFFFFFBAGGGGGGGGGGGHHHHHHHGHGFHHHGGGGHHGHHGHHHHEEGFHHGHHHHHHHHHHHHHEGGHGHHHHHHGHHHHHHHHHHHHHHHHHHHHHFGHHGHHHFHHHHHHHHHGHGGFFHHHFHHHHHHFHHHHHHHHHHHHHFHHHHHHG?FCGHGGHHHGGHHHHHHAECGGGHHHHHGFG=GBH0D<DCGGHDGHFCGHB0CC;CGHHGHC0CCEGG=;0FGGB0;9CFFFFFBFFG0E
@M03495:530:000000000-LYBTV:1:1105:20565:14244 2:N:0:CTGGAGTA+AACCGAAC
ATATTTTGCCGTTGATAAACCACCCTCCCTGTGGTCGTTATCTTGCTCCTTCTGTCGTCAACGAATAATTCCAAAGCTCACATGCTGACAGATCGGAAGAGCGTCGTGTAGGGAAAGAGTGTGTTCGGTTGTGGAGATCTCGGGGGTCGGCGGAGTATTTAAAAAAAAAATAGCGTGGAGTAAGGTGATAGGGGTGAGTGATGAAAATGAATCACGGTGCGTGTCGATTACATAAGTGGTTGTGCATAGTG
+
BBCCCFFFFFDCGGGGGGGGGGGGGHHGGGHHHHGHGGGHHHHHHHHHHHHHHHHHGGGHGHGGGHGGHHHHHHHHHHHHHHHHHHHHHHHGHHHGGGGHHHGGGGEE?GHFFFGGHHHHHGHGGHGGEGGGG/2?22@>20?/<--.<-@E--9./<1111<10<-A--.0019.9-..</110<:111</...-..101111111101<1110...9--.../<.<1<01<1111:01....1111011
@M03495:530:000000000-LYBTV:1:1105:12863:14245 2:N:0:CTGGAGTA+AACCGAAC
ATATTTTGCCGTTGATAAACCAGCTAATCCTGAAAAAAAAATCAAAGCTAAAAACTACAATGCTAAGACCACGATGTGACTGCTCTCAAAGTTAGATATATATGTAAATTATTCATCTGTCAAATCCTAGAATTATATCATACCTGCTCCAGCAATCACGACCTGTAATGGTTTAGTGGGTTGTTCACTGTTTCTGAAAAATGAAGATAGTTGTCCAGCTTCCAAAAAGTTTATTGTGTTTTCTAGTGGAG
+
1A1AA3FFFFDAGGGGG3FGGGHHEHHFHBFFBGHHG0EE/GGFHH1GEGHBBDACEEHFHHFHH2FBDBGC?EE/FFGGHHFG11@DGFBGFDFFBGHHHGHG2>GHHFHGFGFEDGHHBGFGFFGG21FGGFHFH22GB21<DF01B11F0FFGC1GCCG?<GHHDDHGFGGF?FGGECC-<GDDBG0GHBFHBDDFHHFFF0;:C0GH00CCCFG/C:;:000..9BFBFG00;0B/CFGG00;;99A
@M03495:530:000000000-LYBTV:1:1105:10579:14260 2:N:0:CTGGAGTA+AACCGAAC
ATATTTTGCCGTTGATAAACCACCCTCCCTGTGGTCGTTATCTTGCTCCTTCTGTCGTCAACGAATTTACTAATCCAAAGCTCACATGCTGACAGATCGGAAGAGCGTCGTGTAGGGAAAGAGTGTGTTCGGTTGTGTAGATCTCGGGGGGGGGCGGATCATTAAAAAAAAAAAATGATATAAGAGGTCTGATGTAGGGGGGGTAGAACTACACGTGTGAGAACACGACAGTGACAGGATGAGACAAGTGG
+
CCCCCFFFFFCCGGGGGGGGGGGGGHHGGHHHHHHHGGGHHHHHHHHHHHHHHHHHGGGHGHGGGHHHHHHHHHHHHHHHHHHHHHHHHHHGHHHHHHHGGGGHHHGGGGGF?GHGGHGGHHHHHHHGEGGGGGGGE22D2>F2FGG/<@--;--@----.;B999;B-@-;@--.00000000B9.0/0/00000009:----..00:0000/.../.00000//.----000000.9:B0000//.;00
@M03495:530:000000000-LYBTV:1:1105:24382:14282 2:N:0:CTGGAGTA+AACCGAAC
ATATTTTGCCGTTGATAAACCAGCTAATCCTGAAAAAAAAATCAAAGCTAAAAACTACAATGCTAAGACCACGATGTGACTGCTATCAAAGTTAGATATATATGTAAATTATTCATCTGTCAAATCCTAGAATTATATCATACCTGCTCCAGCAATCACGACCTGTAATGGTTTAGTGGGTTGTTCACTGTTTCTGAAAAATGAAGATAGTTGTCCAGCTTCCAAAAAGTTTATTGTGTTTTCTAGTGGAG
+
AA?ABFFFFFBBGGGGGGGGGGHHHHHHHFHHHHHHHGCEGHFFHGFFHGHFDGDHHHHGHFHEFHHHHGHHGGHGFFGG4EGGHHFHHBGFFHDGHHHHFHHGBGFHHHHHHHHHHHGGHGHHHGHFHHHFHHHHHHGFHHGBFHACGFHEHHEFGGHGGGGDHHHBGHH1DHGGDGECCFGGGHEFFHFHGFFHHHFFFHHHBFGGGGHHHHF:FHEFCFB0CCCCABFGGGGE9FBBFCBGFFFE?FF
@M03495:530:000000000-LYBTV:1:1105:3587:14285 2:N:0:CTGGAGTA+AACCGAAC
ATATTTTGCCGTTGATAAACCAGCTAATCCTGAAAAAAAAATCAAAGCTAAAAACTACAATGCTAAGACCACGATGTGACTGCTATCAAAGTTAGATATATATGTAAATTATTCATCTGTCAAATCCTAGAATTATATCATACCTGCTCCAGCAATCACGACCTGTAATGGTTTAGTGGGTTGTTCACTGTTTCTGAAAAATGAAGATAGTTGTCCAGCTTCCAAAAAGTTTATTGTGTTTTCTAGTGGAG
+
AA3AADFFFFBBGGGGGGGGGGHGFHGFHDFHHFFGHGEEFHFHGHFFGDFDFHFGGGGFHHHHHDHFDGGHGEHGGFHHHGBHEGFHHHHHFHHHHHHHHFHHFFHGHHHHHHHHHHHHHHHHHFHGHHHHHHHHHHHHHHHHGHGFHHHFHHFHHFHGGFGGHHHHGHHGHHF<=FFFCFGGHHHHHHHHHHHHHHHHGGHH0GFGFHFHHHGCGHHHHHEF;CCEEFFFGFGGGGFGGGGGGGGFG0A
@M03495:530:000000000-LYBTV:1:1105:12068:14300 2:N:0:CTGGAGTA+AACCGAAC
ATATTTTGCCGTTGATAAACCAGCTAATCCTGAAAAAAAAATCAAAGCTAAAAACTACAATGCTAAGACCACGATGTGACTGCTATCAAAGTTAGATATATATGTAAATTATTCATCTGTCAAATCCTAGAATTATATCATACCTGCTCCAGCAATCACGACCTGTAATGGTTTAGTGGGTTGTTCACTGTTTCTGAAAAATGAAGATAGTTGTCCAGCTTCCAAAAAGTTTATTGTGTTTTCTAGTGGAG
+
ABBBBFFFFFBBGGGGGGGGGGHHHHHHHFHHHHHHCEFGGHHHHHHHHHHEGHGHHHHHHHHFHHHHGHHHGGHGHHGHHHFHHHFHHHGHHHHGHHHHHHHGGHHHHHHHBGHHHGHHHHFFHHHFHHGHHHHHHGHHHHHHHHGHHHHHGFGHHHHGGGGGHGHGGGHGHHHH=GHEFGGGHHHGHHHHGFFHHFHHHHHBGHHHHHHHHFHHHHHHGHGGFF.EE0BCBFGGFFBFFGFGGFBFFG?
@M03495:530:000000000-LYBTV:1:1105:15449:14350 2:N:0:CTGGAGTA+AACCGAAC
ATATTTTGCCGTTGATAAACCAGGACTCAGGCTGGACCAAAGCTCACATGCTGACAGATCGGAAGAGCGTCGTGTAGGGAAAGAGTGTGTTCGGTTGTGTAGATCTCGGTGGTCGGCGGATCATTAAAAAAAAAAAAAGGGGGGATGGAGAGGGGGTGGGAGACATGAGCGAAACAGAGAGGTAGTGTGAGGTCGATAACAGGATAGTAGAAAGAGTGTAGGGGCAGTCAATGTAGATGTTGGTGGAGAAG
+
CCCCCFFFFFCCGGGGGGGGGGHGHHHHHHHHHHGHHHHHHHHHHHHHHHHHHHHHGHHHHGGGGHHHGGGGEGHHHHGGHHHHHHGGHGHHEEEAFGG24B?4DFGGG/EE/3///<//<>FFGB11DFF-C?-@--...---:...//09;9:-----..../90000---;-/////..00:099000.//--...000..;0000::000//00900:..--.:00000900000000......;./
@M03495:530:000000000-LYBTV:1:1105:22428:14358 2:N:0:CTGGAGTA+AACCGAAC
ATATTTTGCCGTTGATAAACCAGGACTCAGGCTGGACCAAAGCTCACATGCTGACAGATCGGAAGAGCGTCGTGTAGGGAAAGAGTGTGTTCGGTTGTGTAGATCTCGGTGGGGGGCGTGTCATTAAAAAAAAAAAAAGGGAGAGGTTGTGGGGGGTCACAGGCAAGGATCACAGGACTTGAAGTGGCATGAGTTCAGAGGTCGGTGTAGACGTGCGCGTGTGACTATAGAAGACGTAAGTACATGTAGTG
+
BBBCCFFFFFDCGGGGGGGGGGHGHHHHHHHHHHGHHHHHHHHHHHGHHHHHHHHHHHHHHGGGGHHHGGGFFFGHHHG?GHHHHHHGHGHGEFFGGGEB4B444D4BF/?E///:-9--9/::C00:;F-:@B>---........0//.;..---;..000.......0/.;00::./:0000000.;B.00000000:.:/---..00009:..-:-99.;00000::0000/.;..:000;000;:B/
@M03495:530:000000000-LYBTV:1:1105:8290:14364 2:N:0:CTGGAGTA+AACCGAAC
ATATTTTGCCGTTGATAAACCACCCTCCCTGTGGTCGTTATCTTGCTCCTTCTGTCGTCAACGAATTTACTAATTCCAAAGCTCACATGCTGACAGATCGGAAGAGCGTCGTGTAGGGAAAGAGTGTGTTCGGTTGTGTAGATCTCGGTGGGCGGCGGAGCATTAGAAAAAAAAAAGATGAAAAAAATAGTTAAGAGGGATATCGTGTAGGAGGATAGCAGTAGTAGGAAGTCGGCCTAGTGTAGATAATA
+
BCBCCFFFFFECGGGGGGGGGGGGGHHGGHHHHHGHGGGHHHHHHHHHHHHHHHHHGGGHEHGGGHHHHHHHHHHHHHHHHHHHHHHHGHHHHHHHHHHHGGGGGHHGGGGGFHHHHGHHHHGGDFFHBGHGGGGGGGHHE222D>CF/?///---A----<<:1111::.9----..0<1111.--.001111110...</:1.<../100/9./0011<111<11001.01.--../:11:<1<11111
@M03495:530:000000000-LYBTV:1:1105:10239:14383 2:N:0:CTGGAGTA+AACCGAAC
ATATTTTGCCGTTGATAAACCAGCCTCCCTGTGGTCGTTATCTTGCTCCTTCTGTCGTCAACGCATTTACTAATTCCAAAGCTCACATGCTGACAGATCGGAAGAGCGTCGTGTAGGGAAAGAGTGTGTTCGGTTGTGTAGGTCTCGGTGGTCGGCGTGTCATTAAAAAAAAAATGACGGGATAATGTGCAGTAGGACGGTGTGAGCTTCATAAAAAATTGTGATGGCAGGAGACATAATGCGAGGTAAGG
+
BBABCFFFFFDDGGGGGGGGGGHHGHHHGHHHHHGHGGGHHHHHHHHHHHHHHGHHGGGHEHGGGGGHHHHHHHHHHHFHHHHHHHHHGHHGHHHHGHHHGGGGGHHGGGGG?GHGGGHHHHHHFGGHFGHGGGGGGGF22222=1?F/?<<1>-->--</=000000<:----.000.--.;/0000000000;000--....09900:0000000-.0000:000//.-.;.;/;:0:00..-9.:000
@M03495:530:000000000-LYBTV:1:1105:23561:14392 2:N:0:CTGGAGTA+AACCGAAC
ATATTTTGCCGTTGATAAACCAGCTAATCCTGAAAAAAAAATCAAAGCTAAAAACTACAATGCTAAGACCACGATGTGACTGCTATCAAAGTTAGATATATATGTAAATTATTCATCTGTCAAATCCTAGAATTATATCATACCTGCTCCAGCAATCACGACCTGTAATGGTTTAGTGGGTTGTTCACTGTTTCTGAAAAATGAAGATAGTTGTCCAGCTTCCAAAAAGTTTATTGTGTTTTCTAGTGGAG
+
ABABBFFFFFBAGGGGGGGGGGHHGHHHHHHHHHHHGGFGGHHHHHHHHHHHEGGHHGHHHHHHHFHHHHHHGGHGHHHHHGFHHHHHHHHGHHHHHHHHHGHH?FEHHFHHHHHHHHHHHHFGHHHHHHHHHHHHHHHHHHHHHHFGHHHHGHGGGFHGGGGGHHFHHHH?GG1F=DFHDGGGHHHHHHHHFFGFFFBGHFFDGGFHFHHFHHHHFFCGHHHFGFE?DBFFFGFGFF:FGFGFBBFG.0E
@M03495:530:000000000-LYBTV:1:1105:20603:14395 2:N:0:CTGGAGTA+AACCGAAC
ATATTTTGCCGTTGATAAACCAGCTAATCCTGAAAAAAAAATCAAAGCTCACATGCTGACAGATCGGAAGAGCGTCGTGTAGGGAAAGAGTGTGTTCGGTTGTGTAGATCTCGGGGGTCGCCGGATCATTAAAAAAAAAAAAAAGAAGAGAAATGTGATATAATGAACTGTATCACTAGTGTAGAACGTAGGGAGCTGCAGTAGAGACTACTAGTGTAGTGGGACAATCGTGGTTATAGATGTGTGTATGA
+
CCDDDFFFFFCCGGGGGGGGGGHHHHHHHHHHHHHHHGGGGHHHHHHHHHHHHHHGHHHHHHHHHHGEFGHHHGGGEEGGHHHGGGHGHHHHHHFHHGGGGGGG2F3333BFFF/>C//>-<<--.-<DG11<CFCC@B-----<../<./00<1111111111111110:1<11111011:11110<.:.../..:00/011111</00/1<11<1111/......00..<..910:1<11111..111<
@M03495:530:000000000-LYBTV:1:1105:29338:14401 2:N:0:CTGGAGTA+AACCGAAC
ATATTTTGCCGTTGATAAACCAGCTAATCCTGAAAAAAAAATCAAAGCTAAAAACTACAATGCTAAGACCACGATGTGACTGCTATCAAAGTTAGATATATATGTAAATTATTCATCTGTCAAATCCTAGAATTATATCATACCTGCTCCAGCAATCACGACCTGTAATGGTTTAGTGGGTTGTTCACTGTTTCTGAAAAATGAAGATAGTTGTCCAGCTTCCAAAAAGTTTATTGTGTTTTCTAGTGGAG
+
>AABBBFFFFBAGGGGGFGGGGAHFFGFHDGFHHHFHGGGGHHHHH5GGBFH3FEHHHHHBGHF5GHHGBGHGGHFFHBED@GB4@3FFGG4DHHGDFFDGHGHEHHHFGHGBGHHH4FGFGEHFF3FGBFHHHGFHFFHHHF2FF0??GGCBFBFHGGD?CF?GF1FGHH?FFHG<GHEDA-CHHEH<GGGFHHHFDGBFH000:CGHFHHH:;;:GHEGCCG0C;.;0;90BFBBF/9B90CBB0;FCE
@M03495:530:000000000-LYBTV:1:1105:9689:14418 2:N:0:CTGGAGTA+AACCGAAC
ATATTTTGCCGTTGATAAACCACCCTCCCTGTGGTCGTTATCTTGCTCCTTCTGTCGATTTACTAATTCCAAAGCTCACATGCTGACAGATCGGAAGAGCGTCGTGTAGGGAAAGAGTGTGTTCGGTTGTGTAGAGCTCGGGGGTGGCCGGGTCATTAAAAAAAAAAGTAGCGACGTATTCGGCGTGATACAAGGCGCAGTAACGAAAAAATACGTGAAACGCAGGAGTAGGACGACAGAGACGGGGAGGG
+
CCBCCFFFFFDCGGGGGGGGGGGGGHHGGHHHHHHHGGGHHHHHHHHHHHGHHHHHGHGHGHHHHHHHHHGHHHHHHHHHHHHHHGHHGHHHHGEGGEHHGGGGEFHHHHGGHHHHHHHHHFGHFDFGGGGFB33222=?B/<A--<..<--.::0;000:C??DA?.0000;---;.000/:----./00000..-:-;.000....-.9.00.09..00.----..//0:00999--////..------
@M03495:530:000000000-LYBTV:1:1105:21518:14453 2:N:0:CTGGAGTA+AACCGAAC
ATATTTTGCCGTTGATAAACCATCCAAAGCTCACATGCTGACAGATCGGAAGAGCGTCGTGTAGGGAAAGAGTGTGTTCGGTTGTGTAGAAATTGGGGGGTGGCGAGACAGTGAAAGAACAATGGTTGATATATCATGGGTGCATCATTCATCATCCAAATGTAAGTAAGCAGGAGAGGCGCTTAAACCGTCTAGCTTGAGCAGCTGCCGTGCTTCCACTGTGCCTAGTTCCGCTGGTCTTACACCTCATG
+
1>1AABD3DDDACAGGB3BGB0AEGH1DGCGHF11EGHHF1FFHBG1/B/BA0AFAEAE/EAG1GC00/B00@111FGHG?F?EE?FE1221@1B1///----.----:/9000090/.///00/;0./;000000000./--//////99//9////////9/////:////----9---9---////99---/9/;/-/;//-9//-9--;-//9////;/9//9//99/-9--99/////////-///
@M03495:530:000000000-LYBTV:1:1105:17698:14466 2:N:0:CTGGAGTA+AACCGAAC
ATATTTTGCCGTTGATAAACCAGGACTCAGGCTGGACCAAAGCTCACATGCTGACAGATCGGAAGAGCGTCGTGTAGGGAAAGAGTGTGTTCGGTTGTGTAAATATCGGGGGAGGGCGTGCAATTAAAAAAAATGGTATCTTTACTTGATTCATTTTTTTCATTCATGTATCCCTCGAGGGCAATTCAAGTAAATTCTTCTTTTCCATGAGCCCACGACCTTCACTCACCCATGTCATTCTGAGACCTGAT
+
@ABBBFFFFFDAEEGFFFGFGEHGGGFHHA4FFGGGHFHFGFFHGFHFHFHHGFGFHHGHHEFGGE1CA1EEEEF?FGFGFEGFHB@GD1F4?>1EEG/24444444//////////////.>GH11F1<A--<000=00CG0:0;C0:C;;CG0:CCB@BF0FBFGF09;F0/0;BD.-;.;;FFFFFBBB;B/;9/;/B//BB/9B/F/9BEE.;-;D.B/9///:/.../;/;/;/:///;//./;//
@M03495:530:000000000-LYBTV:1:1105:17182:14471 2:N:0:CTGGAGTA+AACCGAAC
ATATTTGCCGTTGATAAACCAGGTCTGGATGATGCTCATGGATCGCACACATTCCACATCCACCAAAGCTCACATGCTGACAGATCGGAAGAGCGTCGTGTAGGGAAAGAGTGTGTTCGGTTGTGTAGATCTCGGTGGGCGGCGGATCAGTAAAAAAAAAAAAGAAGAGAACAAGGAGAGACGGAGAGAAGGATGACAGACGTGATAAGTAGAGTCAAGATAAGGCGAGTAGGGACACGGATAGTGGCATG
+
ABBCCFFFFCCCGGGGGGGGGGGGGHHHHHHHHGHHHHHHHHGHGGGGGHGHHHHHHHHHHHHHHHHHHHHHHHHHHHHHHHHHHHHGGGGHHHGGGGGGHHHHGHHHHHHHHHHFGHGGGGGG?233333BFHF/<C//</>@?--;:000;;0:A:??::-.../0./00///..;9..9....:..0/.9900000/.-...9000;000;:0000000000/;---.00./....--..000../0.
@M03495:530:000000000-LYBTV:1:1105:13132:14501 2:N:0:CTGGAGTA+AACCGAAC
ATATTTTGCCGTTGATAAACCAGGACTCAGGCTGGACCAAAGCTCACATGCTGACAGATCGGAAGAGCGTCGTGTAGGGAAAGAGTGTGTTCGGTTGTGTAGATCTCGGTGGTGGCCGGATCATTAAAAAAAAAAAATATATTGAAAAGTATGAAGGCTCGTGATAGTACAGAGTGAAACTAAGGTCCAGTGATGCGCATGCACTGTCATAATGAAAATGTTCTCGCGGTACTATGTAACATAATTACTCA
+
CCDDDFFFFFDCGGGGGGGGGGHGHHHHHHHHHHGHHHHHHHHHHHGHHHHHHHGHHHHHFGGGGGHHGGGGEFHHHHGHHHHHHGFBGHHHFGEGGGG2FFFF4B4BF/?E///00<////02>D@GGD//A?--<.0000000000/00;;0:00.0:--.//00;00000/00000;0:00/;;0:000000;-.-..0000:00000000000000;0000..:-...;:00000:00000000000
@M03495:530:000000000-LYBTV:1:1105:14970:14509 2:N:0:CTGGAGTA+AACCGAAC
ATATTTTGCCGTTGATAAACCACCCTCCCTGTGGTCGTTATCTTGCTCCTTCTGTCGTCAACGAATTTACTAATCCAAAGCTCACATGCTGACAGATCGGAAGAGCGTCGTGTAGGGAAAGAGTGTGTTCGGTTGTGTAGATCTCGGGGGGCGGCGGGTCAATAAAAAAAAAAAAGAAAGATACCGAAAGTAGCATCTGGAGGAGGGCGTATATGCACACACGAACTATTCCGTGAGCATCACGTGAGCCG
+
BCCCCFFFFFCBGGGGGGGGGGGGGHHGGHHHHHHHGGGGHHHHGHHHHHHHHHHHGGGHGHGFGHHHHHGHHHHHHHHHHHGHHHHHHHHHHHHHHHHGEEGHHHGGFGEFFGHHGHHHHHHHFFGGHHGGGGGAE222222>2F//<@--9--@----<0<1<1109<<@-@-.../0/<110<9--.1111<101:11.....-.--<.0111101..<--.-.01111/<..<00:<00.<.9.0/-
@M03495:530:000000000-LYBTV:1:1105:19992:14535 2:N:0:CTGGAGTA+AACCGAAC
ATATTTTGCCGTTGATAAACCAGAACCATCCAAAGCTCACATGCTGACAGATCGGAAGAGCGTCGTGTAGGGAAAGAGTGTGTTCGGTTGTGTAGATCTCGGGGGGCGCCGTGGCATTAAAAAAAAAAAAGATGGAGATGAGGAGGTAGGGAGGCGAGAGAGGACGGAGAAGAAAGAAAGTGCGATGAAGACTGAGCAACGACTCTAACGATACAATTATATTCACGTACTAGCGATAGTCATCGGTCGAA
+
BCCCCFFFFFCCGGGGGGGGGGHHHHHHHHHHHHHHHHHHHHHHHHHHHHGHHHGGGGHGHGEFGAEABFGGGHHHHHDGGHHFGEGFGGGFBD3@44B?GG/EF-----<---<<0<0<BFFFCC9---..000//0/000/0..<00../.-.-----.....--<.-./0//0/:<0<00-...00:0/000000/.<.-..0000....-<<00<:000000.</..00/-9.9.0:0000...-<.
@M03495:530:000000000-LYBTV:1:1105:28272:14547 2:N:0:CTGGAGTA+AACCGAAC
ATATTTTGCCGTTGATAAACCAGCTAATCCTGAAAAAAAAATCAAAGCTAAAAACTACAATGCTAAGACCACGATGTGACTGCTATCAAAGTTAGATATATATGAAAATTATTCATCTGTCAAATCCTAGAATTATATCATACCTGCTCCAGCAATCACGACCTGTAATGGTTTAGTGGGTTGTTCACTGTTTCTGAAAAATGAAGATAGTTGTCCAGCTTCAAAAAAGTTTATTGTGTTTTCTAGAGGAG
+
AAA11B3DD@1AEGGBGFGE1A0FBGBGH3FDGHHHHGGGGHCFG110F1GGHH/GHFGGAAGGHHB1@FFHGGA/0BFDF1BFF2>DFGFDDGBGHHFF22BG2>1F1FFF2FF>GHGGGH2F2BC1>>FGFH>GHHEF2B1<FDCFH11B<0<@11@EGC@EF1DFG1D?G0111=0>CC<<.0DF0D=DBDDFFFGHEF00:00CFCCGHGBC0//<CG000:=-.9B0;0CC00//;/;BBF00C9.
@M03495:530:000000000-LYBTV:1:1105:28523:14564 2:N:0:CTGGAGTA+AACCGAAC
ATATTTTGCCGTTGATAAACCACCCTCCCTGTGGTCGTTATCTTGCTCCTTCTGTCGCCAAAGCTCACATGCTGACAGATCGGAAGAGCGTCGTGTAGGGAAAGAGTGTGTTTGGTTGTGTAGATCCTGGTGGTGGACGTTTCATTAAAAAGAAATCACGAGCTGAAATGGTTTAGTGGGGTGTTACTTGTTTCTGAGAAATGGAGATGGTTGACCAGCTTATAAAGAGTTTGTGGCGCTTGTTGGCGGAG
+
CCCCCFFFFFCCGGGGGGGGGGGGDDFGGHHHHHGHGGGHGHHGHEHHHHHHHHHHFHGGEGFHHGHFFGFHHHHHGHFDBGG1FE1FFGAEEEFFFHEEHHEG3BBFFEBF2??GGFE/23??33232222/<///2///0?@?11111=//?F11<1..--<10<0<=00=<0DDG..-;;E?000:;00:;0;C0000;;00/0:00:0;/000..;00000009;00:0:/;.-.;9..0..0----
@M03495:530:000000000-LYBTV:1:1105:7183:14572 2:N:0:CTGGAGTA+AACCGAAC
ATATTTTGCCGTTGATAAACCAAAGCTCACATGCTGACAGATCGGAAGAGCGTCGTGTAGGGAAAGAGTGTGTTCGGTTGTGTAAATCTCGGTGGTCGCCGCCTCCTTATAACAAAACAATACGAACCTACAGCCTAATTCTTTTTATTATGTTAGAGCAATAATTACATGTTCTACCATTAAAACTGTAAATTAAAGATCAATCAGGATGGCAGAAAGAAAACCAATCATCGTAGTGTGATCGGATTGAT
+
AA?ABFFBFF?AG?CFGGFGGFEECFHHHBEHGHFHFHHFGHGHGGGGHGHGGG?EGHGGEF3BGGCFGGFHHHHGCGEEEDE444B4@@C1?A1>3>////////B1212B1B10GA/?1@1///<<F1011?/0<1<?11<111.1>11>1111111>0<0000=<0D0<00000=<0000000000;00;0:0:000000000;0;0/.;/.;/:;/:///.9.//000/..../99/;/....9./9
@M03495:530:000000000-LYBTV:1:1105:24048:14578 2:N:0:CTGGAGTA+AACCGAAC
ATATTTTGCCGTTGATAAACCACCCTCCTGTGGTCGTTATCTTGCTCCTTCTGTCGTCAACGAATTTACTAATTCCAAAGCTCACATGCTGACAGATCGGAAGAGCGTCGTGTAGGGAAAGAGTGTGTTCGGTTGTGTAGAGCTCGGGGGTGGGCGGAGTATTTAAAAAAAAGAAAGTGTGGATAGAGATGGGAGGGTGATCTGTTAAGTAGAAGTCGCTGGTGCCGCGGCATGCACACCTGGTGACACAG
+
BCABCFFFFFCDGGGGGGGGGGGGGHHGHHHHHHHGEGHHHHHGHHHHHHHHHHHGGGHGHGGGHHHHHHHHHHHHHHHHHHHHHHHHHHHGHHHHHHHGGGGHGHGGGGGG?FGHGHHHHCHHHHHHHHGGGGGCE22F222@2DC/<<----.;---./;;0000;:A-:.:./0:000.00000000;0./:9-.;.000000000;:000000.-:.-//0/-------.0000..//.0:000:/.
@M03495:530:000000000-LYBTV:1:1105:2386:14607 2:N:0:CTGGAGTA+AACCGAAC
ATATTTTGCCGTTGATAAACCAGAGGACTCAGGCTGGACCAAAGCTCACATGCTGACAGATCGGAAGAGCGTCGTGTAGGGAAAGAGTGTGTTCGGTTGTGTAGATCTCGGGGGGCGGCGGATCATTAAAAAAAAAAAGGAGAGAAGGAACCGTCGGTGGGCAGTAAGCGCAGTGACCTAAGTGTGTAGGACAATCTGGTTCGTGTACGCGTAATCTATGAACGCATGAGCTGACTGAATGTATTCTGCGA
+
BCCCBFFFFFDDGGGGGGGGGGHHHGHHHCFGFHHHGGHHHHHHHHHHHGHHGHHHHHHHHHHGGGGBGHFFGGGGHEHHGHHHHHHGHFHFGHGGGFGGG2B?4444?B?/E<-----;;--9.0:09BB9@;-=--../..:.09../..:..--:..-././00;0----.0000900/0099.;0000/900:00000-.../0..---..00000000..-;.000000/000000:;000000--
@M03495:530:000000000-LYBTV:1:1105:8333:14613 2:N:0:CTGGAGTA+AACCGAAC
ATATTTTGCCGTTGATAAACCAGTTGGCTCTAGCTGCCATGCAATGTCACAACCACTTCTTGCCCTCCAAAGCTCACATGCTGACAGATCGGAAGAGCGTCGTGTAGGGAAAGAGTGTGTTCGGTTGTGTAGATCTCGGTGGGCGGCGGGTCATTAAAAAAAAAAAAAAATTGACAAGGAGATACAGAATACGACGTATCAGGAATAAGGCAAGGAAGTAAGTAGTAGGTGGAGAACGATGGAATAGAAGC
+
BBCCCFFFFFEDGGGGGGGGGGHHHHHGHHHHHHHHHHHHHHHHHHHHHGHHGGGGHHHHHHHHHHHGHHHHHHHHHHHHHHHHHHHHHHHGGGGGHHGGGGGGEHHHFHHHGHHHHHHFHHGGFFGGG?3?3BFDFGE/?D//>/-<--<-<1<1<B10@DCF-<9---<011111...../1111101<B..<-<.1.1100/001<0/....:/.0111<11111010..90.0...../000011<0
@M03495:530:000000000-LYBTV:1:1105:26015:14625 2:N:0:CTGGAGTA+AACCGAAC
ATATTTTGCCGTTGATAAACCAGCTAATCCTGAAAAAAAAATCAAAGCTAAAAACTACAATGCTAAGACCACGATGTGACTGCTATCAAAGTTAGATATATATGTAAATTATTCATCTGTCAAATCCTAGAATTATATCATACCTGCTCCAGCAATCACGACCTGTAATGGTTTAGTGGGTTGTTCACTGTTTCTGAAAAATGAAGATAGTTGTCCAGCTTCCAAAAAGTTTATTGTGTTTTCTAGTGGAG
+
AABBBDDFFFBBGGGGGGGGGGGHHHHHH5GHHHHHHGGGGHHFHGHGHHHHFHFGHHGHFHHHHFHHHHFHGGHGFHHHHGHHHHHHHHHHHHHHHHHGHHHGHHBHHHGHHHHHHHHHHHFHHGGHHHGFHHHHHHHHHHH2FG0GFHFHHHHHHEHDGGGGHFFHFHHHGHHGFDCGFGGGHHHGHHGG<GHHFHDGHHHH0:0000CCHFBCFHBCHHH00CGFEFFB0;FGGGGFGGGGFF0;FFE
@M03495:530:000000000-LYBTV:1:1105:5618:14639 2:N:0:CTGGAGTA+AACCGAAC
ATATTTTGCCGTTGATAAACCACCCTCCCTGTGGTCGTTATCTTGCTCCTTCTGTCGTCAACGAATTTACTAATTCCAAAGCTCACATGCTGACAGATCGGAAGAGCGTCGTGTAGGGAAAGAGTGTGTTCGGTTGTGTAGATCTCGGGGGCGGGCGTGGCATTAAAAAAAAAAAATAGCGAGTGTGACAGGGAGGACGAGAGCATAGGAATAATAAAAGATAGCATGCTCATTGTAACGTAGGAAAGTTG
+
CCCCCFFFFFCDGGGGGGGGGGGGGHHGGHHHHHFGGGGHHHHHHHHHHHHHHHHHGGGHGHGGGHHHHHHHHHHHHHHHHHHHHHHHHHHHHGHHHHHHGEGGHHHGGGGGGHHHGGHHHHFGDGFDBGHGGFGCED2DG222>2?/>>@-----<----<:0:0BB0=@@=---:000----9000000....-..---.-.00000<<<00000000.:<0:<000<0<0:00000.:...00/<0<0
@M03495:530:000000000-LYBTV:1:1105:13798:14643 2:N:0:CTGGAGTA+AACCGAAC
ATATTTTGCCGTTGATAAACCAGCTAATCCTGAAAAAAAAATCAAAGCTAAAAACTACAATGCTAAGACCACGATGTGACTGCTATCAAAGTTAGATATATATGTAAATTATTCATCTGTCAAATCCTAGAATTATATCATACCTGCTCCAGCAATCACGACCTGGTAATGGTTTAGTGGGTTGTTCACTGTTTCTGAAAAATGAAGATAGTTGTCCAGCTTCCAAAAAGTTTATTGTGTTTTCTAGTGGG
+
AABBBFFFFFCCGCGGGGGGGGHHHHHHHGGHHGGHHGGGGHHHHHHHHHHFGGGHHHHGHHHHHGHHHGFHGEFGFHHHHGHHHHHHHHHHHHHHHHHHHHHHGHHHHGHGFHHGHHHHHHHHHHHHHHGHHHHHHHHHHHHGFHHHHHHGFHFHGHHGGGGGHHHHFHHHHHHHHHHHHEGGGHHHHHHHGHHHHFDGHGHGC;GFGHHHHHG;CGFHFHHHEC;CA.;FGGGFGFF/BFFFFFFFBF.
@M03495:530:000000000-LYBTV:1:1105:19655:14664 2:N:0:CTGGAGTA+AACCGAAC
ATATTTTGCCGTTGATAAACCAGCTAATCCTGAAAAAAAAATCAAAGCTAAAAACTACAATGCTAAGACCACGATGTGACTGCTATCAAAGTTAGATATATATGTAAATTATTCATCTGTCAAATCCTAGAATTATATCATACCTGCTCCAGCAATCACGACCTGATATCCTGGCAAACAACCTGCAGAAAAGCCAATCAAATATATTTTCACAAGAGATGGAATGTGAGGCAATAATAGAGTACAAAGGT
+
AABABFFFFFCCGGGGGGGGGGHHHHHHHHHHHHHHHGGGGHHHHGHHHHHHHGGHHHHHHHGHHHHHHHHHGGHGGGHHGFEHHHGHHHHHHHHHHHHHHHHHHGHHHHHHHHHHHHHHHHGHHFHHHHHHHHHHHHHHHHFFHHHHHHHGHGHHHHHGGGGGHFHFHHHHHHGHHHGHHHGHHGHGHEFFGGHHHHGHFGHGC0:CGHHHHHHGEGHHHFFFHFFGGG??EGFGBFFFBFFGFGGGGE0
@M03495:530:000000000-LYBTV:1:1105:4093:14664 2:N:0:CTGGAGTA+AACCGAAC
ATATTTTGCCGTTGATAAACCACCCTCCCTGTGGTCGTTATCTTGCTCCTTCTGTCGCAACGAATTTATCCAAAGCTCACATGCTGACAGATCGGAAGAGCGTCGTGTAGGGAAAGAGTGTGTTCGGTTGTGTAGATCTCGGTGGTGGGCGTATCGTTAAAAAGAAAAAATAAAATGAGAGTACATGTGCAGGCATGTCGTTATTATCTAAGTCGAATATTTGCGATATTGACATGCTCAGTTCATTGGGT
+
ABBCCFFFFFDCGGGGGGGGGGGGGHHGGHHHHHHHGGGHHHHHHHHHHHHHHHHHGHGGGGGGHHHHHHHGHHHHHHHHHHHHHHHHHHHHHHGFGGHHHGGGGGGHHHGGBFHHHHGHGHFGDEGGGCEA22@22>FF0F?C?///-.-->.>./<.<0=D.<.//;-.000000000::0000090000...0.00:.9..00;0000000...0.0000:--.9-00000000;00;00000000.;
@M03495:530:000000000-LYBTV:1:1105:11557:14664 2:N:0:CTGGAGTA+AACCGAAC
ATATTTTGCCGTTGATAAACCAGCTAATCCTGAAAAAAAAATCAAAGCTAAAAACTACAATGCTAAGACCACGATGTGACTGCTATCAAAGTTAGATATATATGTAAATTATTCATCTGTCAAATCCTAGAATTATATCATACCTGCTCCAGCAATCACGACCTGTAATGGTTTAGTGGGTTGTTCACTGTTTCTGAAAAATGAAGATAGTTGTCCAGCTTCCAAAAAGTTTATTGTGTTTTCTAGTGGAG
+
AABCCFFFFFCBGGGGGGGGGGHHHHHGHHHHHHHHGGGGGHHHHHGGHFHFHHEGHGHHHHHHH5GHHHHHGGHG?DGHHGGHHHFHHHGHGHHHGHHHGHHHFHHHHHGHGHHHHHGHHHHHHHHHHHHHHHHHHHHHHHGHGHGHHHHHHGHHHHHGGGGDHHHGGHH?GHHDFGHHFGGGGHBGHHHHHFHHHGDFGGF0<0;0GGFHHHHHHGHHHFCCCCCEDFFFGGGGGGFGEG0FFGFGGE?
@M03495:530:000000000-LYBTV:1:1105:6392:14676 2:N:0:CTGGAGTA+AACCGAAC
ATATTTTGCCGTTGATAAACCAGGCGGACCAAAGCTCACATGCTGACAGATCGGAAGAGCGTCGTGTAGGGAAAGAGTGTGTTCGGTTGTGTAGATCTCGGTGGTCGCCGTGTCATTAAAAAAAGAAAAAAGGAAAAAGTAAGAGGAAAGCGTAAGAACAGAACTAGAACACGAACAATTCACATGAAGAGCAATGACACTAGTGCTAGAGCAATGTAGAGAAACAGATTGGATAAGACTTGGCACAAGCG
+
ABBCCFFFFFCCGGGGGGGGGGHGHGCGGG2BBGHHHHHHHHHHHHHHHHHHHG?FFHAFGGGGGGFFGHGHEHHHHHHHHBFGEGFGGGG2FG444B4BF/?E?2<//<//?@FGGH2DH2@@/<F0<>-../C/<..000000<.//:/..:..:0//////0;0;C0BFDA.9?/000000000900.////;////;///////://////:////////////9//.////////////////..;
@M03495:530:000000000-LYBTV:1:1105:6602:14714 2:N:0:CTGGAGTA+AACCGAAC
ATATTTTGCCGTTGATAAACCACCCTCCCTGTGGTCGTTATCTTGCTCCTTCTGTCGTCAACGAATTTACTAATTCCAAAGCTCACATGCTGACAGATCGGAAGAGCGTCGTGTAGGGAAAGAGTGTGTTCGGTTGTGTAGATATCGGGGGTCGCCGGGGCATTAAAAAAAAAAGAAGAATAAGACGGAGATAGTGACGAGTCACGGCGGCGTAGGCGGTTAGTGATGTGGGAGTGTCGTAGTAGTGAGGG
+
ACCCCFFFFFCCGGGGGGGGGGGGGHHGGHHHHHHHGGGHHHHHHHHHHHHHHHHHGGGHFHGGGHHHHHHHHHHHHHHHHHHHHHHHHHHHHHHHHHHGGGGGHHHGEFGGDHHHGGGHHHFHBFFGGHHGGGGGGG222@22@2FC/<--.<-.:----;/C00000;-A-:;.:90/000000...9-/000000..:./00..------:-.0-9--..0;0;0900.....00:...:000/00..
@M03495:530:000000000-LYBTV:1:1105:12091:14717 2:N:0:CTGGAGTA+AACCGAAC
ATATTTTGCCGTTGATAAACCAGCTAATCCTGAAAAAAAAATCAAAGCTAAAAACTACAATGCTAAGACCACGATGTGACTGCTATCAAAGTTAGATATATATGTAAATTATTCATCTGTCAAATCCTAGAATTATATCATACCTGCTCCAGCAATCACGACCTGTCCTGGCAAACAACCTGCAGAAAAGCCAATCAAATATATTTTCACAAGAGATGGAATGTGAGGCAATAATAGAGTACAAAGGTTGA
+
AAABCFFFFFCBGGGGGGGGGGHGHHHHHFHGHHHHHGGGGHGHHHHHHGHHHHGHHHHHGHFHHGHHHGHHGGHGHEHHFHFHHHHHFHHHHHHHHHHGFGHHGHFHHHGHHHHHEHHHHHHHHHHHHEHFHHHHHHHHHHGHHHFGGFHHBGFHHGHGGGGGFHGHHHFHHHHHHHHGHHGHHHHHHHHHHHFGHHGGBDHFHHHGHH0CGF:/CFHHHFHHFB;FEFGFGGGGEFFBBFFBFFF0;C;
@M03495:530:000000000-LYBTV:1:1105:17625:14746 2:N:0:CTGGAGTA+AACCGAAC
ATATTTTGCCGTTGATAAACCACCCTCCCTGTGGTCGTTATCTTGCTCCTTCTGTCGTCAACGAATTTACTAATTCCAAAGCTCACATGCTGACAGATCGGAAGAGCGTCGTGTAGGGAAAGAGTGTGTTCGGTTGTGTAGATCTCGGGGGTGGGCGTGTCATTAAAAAAAAAAAAGATGGGGAAGGGGGTGGGTGTGTGGTGAGACGTAAGAGTATAAGTGTGCTGATTAGCAGTGGTAGCAGGATGGCG
+
ABCCCFFFFFCCGGGGGGGGGGGGGHHGGHHHHHHHGGGHHHHHHHHHHHHHHHHHGGGHGHGGGHHHHHHHHHHHHHHHHHHHHGHHHHHHHHHHFHHHGGGGGFHGFGGGEGHHHGGHHHGFDGGHBGHGGGGGGG=2GF2@2DHG/>@----.:--./0;C000:0@--99--:.000:......--9---..9..:./.0.90:....00000000000:00000009/;000/00;000:.00:/-
@M03495:530:000000000-LYBTV:1:1105:27751:14774 2:N:0:CTGGAGTA+AACCGAAC
ATATTTTGCCGTTGATAAACCAGCTAATCCTGAAAAAAAAATCAAAGCTAAAAACTACAATGCTAAGACCACGATGTGACTGCTATCAAAGTTAGATATATATGTAAATTATTCATCTGTCAAATCCTAGAATTATATCATACCTGCTCCAGCAATCACGACCTGTCCTGGCAAACAACCTGCAGAAAAGCCAATCAAATATATTTTCACAAGAGATGGAATGTGAGGCAATAATAGAGTACAAAGGTTGA
+
3ABBAFFFFFBBCGGGFGGGBGEHHHBGDEGF5FGBHGGGGGHHHHFHHDGFEFECHHHHHHHGH5GHFEHHGGHGFHFFHHGGHGHHHHHHHEFFHGHHFHGH4?GHDEHHFFGFHHHHFHGGGGGFHHGHHHHHHHHHHHEHHHCGHBHGGGHHHHHGGGCDHHEGFBFFFH0>GAGAGFFHH1C/GHHHCGFHHH0DFF000C:C:FC0CFHEGHGH0:CFGEFFE../090000;;0FF0FFFFGF;
@M03495:530:000000000-LYBTV:1:1105:11111:14774 2:N:0:CTGGAGTA+AACCGAAC
ATATTTTGCCGTTGATAAACCAGCTAATCCTGAAAAAAAAATCAAAGCTAAAAACTACAATGCTAAGACCACGATGTGACTGCTATCAAAGTTAGATATATATGTAAATTATTCATCTGTCAAATCCTAGAATTATATCATACCTGCTCCAGCAATCACGACCTGTAATGGTTTAGTGGGTTGTTCACTGTTTCTGAAAAATGAAGATAGTTGTCCAGCTTCCAAAAAGTTTATTGTGTTTTCTAGTGGAG
+
ABBCCFFFFFCCGGGGGGGGGGHHHHHHHHHHHHGHHFGGGHHHHHFFHHEHFHGGHHHHFGHHHGHHHHHHDGHGGHHHHFFFGHFGGHHFHHHHHHGHHHHHGHHHHHHHHHHHEHHHHGGHHGHHHFHHHHHHHHHHHHFFHHFHHGHHBGGHHHHGGGGGHGGHGHHFFGGGFGHE?FFGHGHHHHHHHHHHGHHHFHHHGHCGFFGFHHHFHGEFHFHHFGEGFFGGGGGGGGFFGGGGGGFFG0A
@M03495:530:000000000-LYBTV:1:1105:14063:14798 2:N:0:CTGGAGTA+AACCGAAC
ATATTTTGCCGTTGATAAACCAGTCACAACCACTTCTTGCCCTCCAAAGCTCACATGCTGACAGATCGGAAGAGCGTCGTGTAGGGAAAGAGTGTGTTCGGTTGTGTAGATTTCGGGGGGCGGCGGTTAATTAAAAAAAAAAAAAATTGATTAGAATTGGAGGAGATGTGGGGCAGGAGGAAGTACAGCAGATGCAGTGAGTCTGAAGGTATATGATGATGTGTAGGAGTCGGAATTCACGAAGCGAGCGT
+
CDCDEFFFFFCCGGGGGGGGGGDHHFFDGFGGDGHFHHHHHGFEDHHBB233FG35F3AD52FCGEGHGEAABG2>?EE0?BBBFFGHAF3G4BBGHFHGCG/>>/2?3444D42/<//--<----9-.11111:FF;B-<-----.01111101:11000/..<./0110.-.-.-..../.0<1110/./0100<1010111<110001111:1111111111100///9-9.9FB11.<9.--.-9-.
@M03495:530:000000000-LYBTV:1:1105:19995:14801 2:N:0:CTGGAGTA+AACCGAAC
ATATTTTGCCGTTGATAAACCACCCTCCCTGTGGTCGTTATCTTGCTCCTTCTGTCGTCAACGAATTTACTAATCCAAAGCTCACATGCTGACAGATCGGAAGAGCGTCGTGTAGGGAAAGAGTGTGTTCGGTTGTGTAGATCTCGGGGGGGGCCGGGTCATTAAAAAAAAAAAGAGTGGGTGGGGATAGGTGCGGGGGAGCGTTCAAAGTAAGATACACACAAGGCGATAGTGTAGTAAGTATAGACCGG
+
BBBBCFFFFFCCGGGGGGGGGGGGGHHGGHHHHHFGGGGHHHGHHHHHGHHHHHHHGGGHGHGGGHHHGHHHHHHHHHGHHHHHHHHHHHHFHHHHHHGGGGGHHHGGGGGFGHHHGHHHFGHHHHHHHHGGFGGAD2FD22>D@?F/>@--9-9:--.-;0:0:0::=-;9@>..:00..:9---../0/0:0;-----:.;...0000:0000;0:000......---..;0000:00;00;::000--
@M03495:530:000000000-LYBTV:1:1105:13773:14817 2:N:0:CTGGAGTA+AACCGAAC
ATATTTTGCCGTTGATAAACCAGTCTCCAAAGCTCACATGCTGACAGATCGGAAGAGCGTCGTGTAGGGAAAGAGTGTGTTCGGTTGTGTAGATCTCGGTGGGCGGCGGATCATTAAAAAAAAAAAAAGAAAAAAGATGTGGGTAGTAGGCAACAGAAGAGAAGAAAGATAATGAGAAAGGAGTTGGTAGATAGATCTAGTAGACAGGCTGTGAAACTATTGTGGTATCGTCAGTGATACGAATCAGGGCA
+
ABBBBFFFFFDDGGGGGGGGGGHHHHHHHHGHGHHHGHHHHHHHHHHHHHHGEGGHHGGGFEFEFHHHGHHHHGHGHHHFGHGGGGGGG2EF444B4FF1?A>/////////0==1F11GFC-<----...//.-..00000..09;0;000.9.//0;:./0/:/;0/00000000000././/00.0:0:00000000000000/...../00000000:00./00:.:...:0:000.....000:..
@M03495:530:000000000-LYBTV:1:1105:13545:14818 2:N:0:CTGGAGTA+AACCGAAC
ATATTTTGCCGTTGATAAACCACCCTCCCTGTGGTCGTTATCTTGCTCCTTCTGTCGTCAACGAATTTACTAATTCCAAAGCTCACATGCTGACAGATCGGAAGAGCGTCGTGTAGGGAAAGAGTGTGTTCGGTTGTGTAGATCTCGGTGGGCGGCGGGGAATTTAAAAAAAAAAAAAGAAATGTATGGAGAGTTGTGGTGAGGGCTAGTGTATGCACGGGGAGAGTGCGGGGTGGCAGGGACTGAGTGAG
+
BCCDCFFFFFCCGGGGGGGGGGGGGHHGGHHHHHGHGGGHHHHHHHHGHHHHHHHHGGGHGHGGGHHHHHHHHHHHHHHHHHHHHHHHHHHHHHHHHHHHGFFGHHHGGGGEGHHHHGHHHHGGDGGHFGHGGGFGGG2>F22222?FACG//>--<----./00:0:00<----<--.../000000/0/0.0000.</.<.......0000:0000.-----..::0-------./.--....0<<000
@M03495:530:000000000-LYBTV:1:1105:18824:14827 2:N:0:CTGGAGTA+AACCGAAC
ATATTTTGCCGTTGATAAACCAAAGCTCACATGCTGACAGATCGGAAGAGCGTCGTGTAGGGAAAGAGTGTGTTCGGTTGTGTAGATCTCGGGGGTCGCCGGCTACTTAAAAAAAAAAAATGACAGACTAATACGAATCGATTGTTATTATGTTAACACAAGGCGTACTGGGTATACCAGTAAACGAGGAACTGAAAGAGCAATTAGGACGGAAACAAGCACGAACACTATCGGTGGGTGAACCGACATCT
+
?AAABFFFFFDBGCGGGFFGFGFHGFHHHGHGHHHHHHHHHHHHGEEGGHHGDGGGGHFFFFHHHHFGGFFFB3DE@FCFEEGF3D4B4411////////////<0F1111??<-<C<--.0:0:0;./00000........0.00009000090;;099.9.9-;9-;//./////;9/;;///...--..//B///;9.////;B///--..-//....9-..--./;//.-9..9...//.-;--://
@M03495:530:000000000-LYBTV:1:1105:4476:14865 2:N:0:CTGGAGTA+AACCGAAC
ATATTTTGCCGTTGATAAACCAGGACTCAGGCTGGACCAAAGCTCACATGCTGACAGATCGGAAGAGCGTCGTGTAGGGAAAGAGTGTGTTCGGTTGTGTAGATCAGGGTGGTGGGCCGGTAAAGATAAAAAAAAAGGTGTGACACACAGGAGCGCGAGCGGTGATGAATGGAAGAAGTCCCTGAATTAAGCAGAGCCGAGAGGGTCGGCTCTACAGATATGAACAGCTACTACAGACACACAGCCAATGC
+
AA>AAFFDF11AG?GGGBFGBA0E0FGBG1FH0AEHHFHGFHF1FC1BD1G1A1B1FHFEH??FG0BGEAE>/E/0FG/B>>FGH1BFD0>@?//?EEE021221111B0?///////</>//1211111??@/@C..0<<.=000/.....;.--------.-.009000/90/.;B009/;/-/////9;///;/----99-9:9----9///99///;//9///-/;///:///----------:/9/
@M03495:530:000000000-LYBTV:1:1105:26102:14892 2:N:0:ATGGAGTA+AACCGAAC
ATATTTTGCCGTTGATAAACCAGGGACTCAGGCTGGTCCAAAGCTCACATGCTGACAGATCGGAAGAGCGTCGTGTAGGGAAAGAGTGTGTTCGGTTGTGGAGATCTCCGTGGGCGCCGGTTCATTCAAAAAAAGAGTTGAGGAGGTGCGAGTTCTACACCTACGAAGTGTTGATCTCTATGTGATGACTTGCTCATCGATCTGCTATAGATGCTCCCGAACGCCTGTGCATCTTCTATATTTGTGTAGAT
+
?ABBBFFBFFBBGGGGGGGGGGHGGCGHGFHHGHHGGHHGFHEFFFGHHHHHGFDGFHHHHHGGGGHGHFGGGEEGHGFGFFGF3BBGHH1GFEEGEEEE/3/33BB43//?>//</////<<21111?11//-.>01=11101.<..0-.<:.00000/////.:.:.000;0090;00000000000000000000//...000;00//:////:...9--;-..//9////9///9//////..////
@M03495:530:000000000-LYBTV:1:1105:25225:14895 2:N:0:CTGGAGTA+AACCGAAC
ATATTTTGCCGTTGATAAACCAGCTAATCCTGAAAAAAAAATCAAAGCTAAAAACTACAATGCTAAGACCACGATGTGACTGCTATCAAAGTTAGATATATATGTAAATTATTCATCTGTCAAATCCTAGAATTATATCATACCTGCTCCAGCAATCACGACCTGTAATGGTTTAGTGGGTTGTTCACTGTTTCTGAAAAATGAAGATAGTTGTCCAGCTTCCAAAAAGTTTATTGTGTTTTCTAGTGGAG
+
BBBBBFFFFFBBGGGGGGGGGGHHHHHHHHHHHHHHGGGGGHHHHHHGFGHEHHGHHHHHHHHHHHHHHHHHGGHGHFHHHFHHHHHHGGHGGHHHHHHHHHHHFHHHHHHHGFHHHGHHHHHHHHHHHHGHHHHHHHHHHHHFGHHGHGHHGHHHHHGGGGGGHGHFGHHGFHHGFHHA>FFAGHHHHHFHGGHHHHGGHHHHHHHHHHHGHHHBHFFFHHFE<GG?EFGGGGGGGGFFFFBFBFFFEFE
@M03495:530:000000000-LYBTV:1:1105:6792:14920 2:N:0:CTGGAGTA+AACCGAAC
ATATTTTGCCGTTGATAAACCAGCTAATCCTGAAAAAAAAATCAAAGCTAAAAACTACAATGCTAAGACCACGATGTGACTGCTATCAAAGTTAGATATATATGTAAATTATTCATCTGTCAAATCCTAGAATTATATCATACCTGCTCCAGCAATCACGACCTGTAATGGTTTAGTGGGTTGTTCACTGTTTCTGAAAAATGAAGATAGTTGTCCAGCTTCCAAAAAGTTTATTGTGTTTTCTAGTGGAG
+
AABBBFFFFFBBGCGGGGGGGGHHGHHHHHHHHHGHHGGGGHGGHHHHHHFHHHGHHEHHHHHHHHHHHHHHGGGGHFHHHHGHHHHHHHFGGHFHHGHHHHHHGHHHHHHHFGHHHHHHHHHHFHHHHHHHHHHHHGHHHHHEHHGHHHHGFHHHHHFDA@CGGGHHHHHGHHHFFGHGDGGGHHHHHHGHGGHHHGHHHFHH0CBGGFHHHHFFHGGHHFHHBC.AFFFGGGGGGGFFBFGGGGFFGGE
@M03495:530:000000000-LYBTV:1:1105:25339:14925 2:N:0:CTGGAGTA+AACCGAAC
ATATTTTGCCGTTGATAAACCACCCTCCCTGTGGTCGTTATCTTGCTCCTTCTGCTAATTCCAAAGCTCACATGCTGACAGATCGGAAGAGCGTCGTGTAGGGAAAGAGTGTGTTCGGTTGTGTAGATCTCGGTGGTGGCCGGAGCATTTAAAAAAAAAAAAATCTAGTGGGCAGTCTCGTGAGTGGTCATGAAAAGAGAGTAGGTAAGTAACATCTCAGAGGATCTAGAGCGATGGAACTGCACTCTGCT
+
CCCCBFFFFFCBGGGGGGGGGGGGGHHGGHHHHHHHGGGHHHGHHHHHHHHHHHHHHHHHHHHHHHHHHHHHHHHHHHHHHHHHHGEGGHHHGEGGEGGHHHGHHHHHHHHHGGGHGGGGGGGFBF3?3D30F?CD///0=<////?1=1=1F1<--<<----.000009..././000;../.00.900;90000;./9.:0:0;000:00000;000000.9//0;00009-.9./90000900/:000
@M03495:530:000000000-LYBTV:1:1105:26557:14930 2:N:0:CTGGAGTA+AACCGAAC
ATATTTTGCCGTTGATAAACCACCCTCCCTGTGGTCGTTATCTTGCTCCTTCTGTCGTCAACGAATTTACTAATTCCAAAGCTCACATGCTGACAGATCGGAAGAGCGTCGTGTAGGGAAAGAGTGTGTTCGGTTGTGTTGGTCTCGGTGGTGGGCGGGTCATTAGTAAAAAAAGTTTGTATGTAACATTGCCGCTGCTGAATCCAGTGACAGCTCAACACCTCGACGGATGTCTTTACAAATGAGATGCA
+
AAABBFFFFFBBGGGGGGGGGGGGGHHGGHHHHHGHGGGHHHHHHHHHHHHHHGHHFFFHFHGGCHHHHGHGGHHHHHFGHHHHFGHHHHHFHHGHHHHHGEEFFB?E?EEEGGFDFGEGHHFGFGBFFCDDDGGGGD22</<1<10?<?A//.-.---:-:;:00000;90--.0000/;;00000000;00----9////9/9/////://./;/9./.9/...9--.;-;//////////////////
@M03495:530:000000000-LYBTV:1:1105:11240:14941 2:N:0:CTGGAGTA+AACCGAAC
ATATTTTGCCGTTGATAAACCACCCTCCCTGTGGTCGTTATCTTGCTCCTTCTGTCGTCAACGAATAATTCCAAAGCTCACATGCTGACAGATCGGAAGAGCGTCGTGTAGGGAAAGAGTGTGTTCGGTTGTGTAGATCTCGGGGGGGGGCGGGGCATTAAAAAAAAAAGAAGGGGATGACGTCAGACGCGTGGGTATGTAGACCTATGGCTAGGTTCCACGTGGCATTAACGATGATCGTGACGTGAGAT
+
BBCCCFFFFFCDGGGGGGGGGGGGGHHGGHHHHHGHGGGHHHHHGHHHHHHHHHHHGGGHGHGGGHGHHHHHHHHHGHHHHHHHHHHHHGHGHHHGGGGHHHGFGFEEFGHHFEGHHHHGGGHGCBFGFGGGF2FD2222@0=/AC--9--9----</<000BF--<<9..</..-...00..<..<0-------.000000000000:0./0..000000.<..-/00000....0009/./......00
@M03495:530:000000000-LYBTV:1:1105:10220:14947 2:N:0:CTGGAGTA+AACCGAAC
ATATTTTGCCGTTGATAAACCAGCTAATCCTGAAAAAAAAATCAAAGCTAAAAACTACAATGCTAAGACCACGATGTGACTGCTATCAAAGTTAGATATATATGTAAATTATTCATCTGTCAAATCCTAGAATTATATCATACCTGCTCCAGCAATCACGACCTGTAATGGTTTAGTGGGTTGTTCACTGTTTCTGAAAAATGAAGATAGTTGTCCAGCTTCCAAAAAGTTTATTGTGTTTTCTAGTGGAG
+
BBCCCFFFFFCCGGGGGGGGGGHHHHGHHHHHGHHHHGGGGHHHHHEHHHHHHHGHHHHHHHHHHHHHHGHHGGHGCHHHHFFGHHHHHHHHHHHGHHHHHHHHGHHHHGHHGHHHHHGHHHHHHGHHHHGHHHHHHHGHHHHFHHFGFHHHEHHHGHHGGGGGHGHBHHHGHHHG=FHHDEGFHHGHHHHHFGHHHHHHGHHFHHHHHHGHCGHCGGHFHEFF;GEGGBFGGGGGGG9FFGFGFF;C.99
@M03495:530:000000000-LYBTV:1:1105:10605:14964 2:N:0:CTGGAGTA+AACCGAAC
ATATTTTGCCGTTGATAAACCAGGGACTCAGGCTGGACCAAAGCTCACATGCTGACAGATCGGAAGAGCGTCGTGTAGGGAAAGAGTGTGTTCGGTTGTGTAGATCTCGGTGGTGGGCGGGTAATTTAAAAAAAAAGAAGACGATGTAAGGAGGAGGGCAGTCAGTATCACAGAAAGAAATCTCTGTAGTTATAGATCAGAACCTACAGCAGATAGGATGCTAGACGTAGAGGGACGAACACTACATAATG
+
BCCCCFFFFFDCGGGGGGGGGGHGGGGHHGHHHHHGHHHHHHGHHHHHHHHHHHFHHHHHHHGGGGHHHGEGGEGHHHHGEHHHGHHHHHGBGGGEGGGG24B444D?0C///////////--0>>11>1>G@@@-.../0/.-:.:0;000.....-...:000;;00:0000000/.::000000;0000:000000000:./0/;0;:.:B00/000/00;00.9...;:.;.--:--/0//00000:
@M03495:530:000000000-LYBTV:1:1105:19348:14971 2:N:0:CTGGAGTA+AACCGAAC
ATATTTTGCCGTTGATAAACCAGCTAATCCTGAAAAAAAAATCAAAGCTAAAAACTACAATGCTAAGACCACGATGTGACTGCTATCAAAGTTAGATATATATGTAAATTATTCATCTGTCAAATCCTAGAATTATATCATACCTGCTCCAGCAATCACGACCTTCCTGGCAAACAACCTGCAGAAAAGCCAATCAAATATATTTTCACAAGAGATGGAATGTGAGGCAATAATAGAGTACAAAGGTTGAA
+
CCCCBFFFFFCBGGGGGGGGGGGHHHHHHHHHHHHHHGGGGHHHHHFHHHHHHGGGHHHHHHHHHHHHHHHHGGHGHHHHHHHHHHHHHHGHHHHHHHHHHHHHHHGHHHHHHHHHHHHHHHHHFHHHHHHHHHHHHHHHHHHGHHHHHHFHHHHHHHHGGGGGHBGHHBCGHHGHHHFHHHHHHHHHHHHHBGHHHHHHHEGFGGHFHBHH/GHHHHHGCGCGFFGGGGGGGGGGGEFFGGGGGG:BFFF
@M03495:530:000000000-LYBTV:1:1105:25936:14992 2:N:0:CTGGAGTA+AACCTAAC
ATATTTTGCCGTTGATAAACCAGCTAATCCTGAAAAAAAAATCAAAGCTAAAAACTACAATGCTAAGACCACGATGTGACTGCTATCAAAGTTAGATATATATGTAAATTATTCATCTGTCAAATCCTAGAATTATATCATACCTGCTCCAGCAATCACGACCTGTAATGGTTTAGTGGGTTGTTCACTGTTTCTGAAAAATGAAGATAGTTGTCCAGCTTCCAAAAAGTTTATTGTGTTTTCTAGTGGAG
+
3AABBFFFFFBBGGEEBGGGFFCGEFGHFGFHHHHHHGGGGFHAGGFHHGHHBDEGHGFFHAGHHEGHHEGHGGHGHHGHFBFEFFGGGFHFFHFFHHHHHHHG?4FGFFGH4BGFDHHFFG???FBGHHFHHHH4EHHHGFHBGHHHHFHGHFFGH22E/@FGHHHFHHFFFGHGF1GGEGC.FGHHHFDG=DGFFHFDCFBG0CGHHHGFFHHGFHFB:G:0:0;.90C9BBBBFGBF/FFFFFGGGFF
@M03495:530:000000000-LYBTV:1:1105:23115:15009 2:N:0:CTGGAGTA+AACCGAAC
ATATTTTGCCGTTGATAAACCAGCTAATCCTGAAAAAAAAATCAAAGCTAAAAACTACAATGCTAAGACCACGATGTGACTGCTATCAAAGTTAGATATATATGTAAATTATTCATCTGTCAAATCCTAGAATTATATCATACCTGCTCCAGCAATCACGACCTGTAATGGTTTAGTGGGTTGTTCACTGTTTCTGAAAAATGAAGATAGTTGTCCAGCTTCCAAAAAGTTTATTGTGTTTTCTAGTGGAG
+
3AABBFFFFFBAGCGGGGGGGGHHHBGGHHHHGHHGH?FGGHHHHHGHHFGDGGFHHHHHFHHHHHHHHHHHGGHGGGHHHHHHHHHHGFHEHHHHHHHHHHHHGHHHHHHHGHHHHHHHHHHHGGGHHHHHHHHHHHHHHHHHHHHHHFCGBGGHHGHDDGGGFFHFHHGGHHHFDHHFAGGFHGHHHHHHGHHHFHDGCGGFDGGHEHFCHHHFHHGGGGBC;C.EA0CFFFGFGGGEGGFFBBFFFBE
@M03495:530:000000000-LYBTV:1:1105:12097:15015 2:N:0:CTGGAGTA+AACCGAAC
ATATTTTGCCGTTGATAAACCAGCTAATCCTGAAAAAAAAATCAAAGCTAAAAACTACAATGCTAAGACCACGATGTGACTGCTATCAAAGTTAGATATATATGTAAATTATTCATCTGTCAAATCCTAGAATTATATCATACCTGCTCCAGCAATCACGACCTGTAATGGTTTAGTGGGTTGTTCACTGTTTCTGAAAAATGAAGATAGTTGTCCAGCTTCCAAAAAGTTTATTGTGTTTTCTAGTGGAG
+
A?AAAFFFFFCAGGGGGGGGGGHHGHHHHCHHHHHCHGGGGHHHHHHFHHHHHHEGHHHHEHHHHFHHHHHHGGGGGFHGHHGHHHFFHHHHFHHHGHHHHHHGFHHHHHHHHHHHHHHHHHHHHHFGHHHHHHHGGHHHHHFHHHGHFHFHHHHHHHHGGGGGHHHBGHGHHGHFFFHGDGCGHHGGHHFHDGHFFD<BGHHF0CCFHFFBHFHHHHBFGHFHCGGGEGFFFGGGGGBFFF0FBB9FEB.
@M03495:530:000000000-LYBTV:1:1105:8317:15040 2:N:0:CTGGAGTA+AACCGAAC
ATATTTTGCCGTTGATAAACCAGCTAATCCTGAAAAAAAAATCAAAGCTAAAAACTACAATGCTAAGACCACGATGTGACTGCTATCAAAGTTAGATATATATGTAAATTATTCATCTGTCAAATCCTAGAATTATATCATACCTGCTCCAGCAATCACGACCTGTAATGGTTTAGTGGGTTGTTCACTGTTTCTGAAAAATGAAGATAGTTGTCCAGCTTCCAAAAAGTTTATTGTGTTTTCTAGTGGAG
+
AABBCFFFFFCBGGGGGGGGGGDHHHHHGF5DFHHHHGGGGHHFHHDFHHHHHFGHHHHHFFFHHFHHGHHHGGHGHHHHGHHHGFFGHHHGHHFGHHHHHHHHGHHHFHHHFFHHHHHHHHHHFGFGHHHHHHHHHHHHHHHHHHGHGHGHGHHHHHHGGGGGHGHHHHE1?GFG<FGHEGGGHGHGHHGGDGHDGFHFHHHHECGHHGHFHG0CC/CC:CGBCGGCA9CFGFGF90:9CFFFGFGBFFE
@M03495:530:000000000-LYBTV:1:1105:13934:15044 2:N:0:CTGGAGTA+AACCGAAC
ATATTTTGCCGTTGATAAACCAGCTAATCCTGAAAAAAAAATCAAAGCTAAAAACTACAATGCTAAGACCACGATGTGACTGCTATCAAAGTTAGATATATATGTAAATTATTCATCTGTCAAATCCTAGAATTATATCATACCTGCTCCAGCAATCACGACCTGTAATGGTTTAGTGGGTTGTTCACTGTTTCTGAAAAATGAAGATAGTTGTCCAGCTTCCAAAAAGTTTATTGTGTTTTCTAGTGGAG
+
AAABBFFFFFBBGGGGGGGGGGHHHHHHHHHHHHHHHGGGGHHHHFFHHGHFHHGGHHHHHHHHHHHHHGHHGGHGGHHHFFFHHHGHHHHGHHHHGHHHHHHHHHHHHHHGHHHHHHHHHHGHHHFHHHHHHHHHHHHHHHFGHHHHHGHHGHHHHHHGGGGGHHGHGHHGFHHGFDAHEGGGHHHFHHGH0DGHHHDGCGFHDGBGGFFHHHHHFHHEHG:CB0C.A:CFGGGGGGFFGFGGGGBFGBE
@M03495:530:000000000-LYBTV:1:1105:2018:15063 2:N:0:CTGGAGTA+AACCGAAC
ATATTTTGCCGTTGATAAACCACCCTCCCTGTGGTCGTTATCTTGCTCCTTCTGTCGTCAACGAATTTACTAATTCCAAAGCTCACATGCTGACAGATCGGAAGAGCGTCGTGTAGGGAAAGAGTGTGTTCGGTTGTGTAGAGCTCGGGGGGCGCGGTAGCATTAGAAAAAAAAGTAGGAGGGGGTCACTGTGGTGTGTCTTCAGGACGCAGATGTGTGTTAGAGATGAGACTGAGCTGACTACATGTCGG
+
AAAABFFFFFDBEGGGFGGGGGGGGFHFGGGHHHGFG?FHFFAGHEGFHHHHHHFHFG1FEFGGGCHHHHHHGHHHHHFGGFGHCDGHHHHHGHHHGHFFFGFGCGFEEE@EEHFHHGHFHHGF?FGH?BFDGGCGGG@>G222FCDC/>---;--99..9/////;/9.9@9-.//9//;.---;..;//:/.9;.9;////////;--9--/;///..////:///////////////./9//9///;-
@M03495:530:000000000-LYBTV:1:1105:16802:15083 2:N:0:CTGGAGTA+AACCGAAC
ATATTTTGCCGTTGATAAACCAGCTAATCCTGAAAAAAAAATCAAAGCTAAAAACTACAATGCTAAGACCACGATGTGACTGCTATCAAAGTTAGATATATATGTAAATTATTCATCTGTCAAATCCTAGAATTATATCATACCTGCTCCAGCAATCACGACCTGTAATGGTTTAGTGGGTTGTTCACTGTTTCTGAAAAATGAAGATAGTTGTCCAGCTTCCAAAAAGTTTATTGTGTTTTCTAGTGGAG
+
ABBCCFFFFFCBGGGGGGGGGGHHHHHHHHHHHGHHFGGGGHHHHHHGHFHHHHGHHHHHHGHHHHHGHGGHGGHGHHGHGHGHHHHHHHHHHFHHHHHHHHHHGHHHHHHHHHHHGHHHHHHHHHHHHHHHHHHHHHHHHHHHHHFHHHHHHHHHHHHGFGGGHGGBFGHHGHB1>FGHGGFGHGHHGHHHBFHHGHHHCGFHGFB0GHHHHHH0GHFHHEGHCGGGGFGG0CFFFGGFFFFGGBCF.CF
@M03495:530:000000000-LYBTV:1:1105:10053:15084 2:N:0:CTGGAGTA+AACCGAAC
ATATTTTGCCGTTGATAAACCAGCTAATCCTGAAAAAAAAATCAAAGCTAAAAACTACAATGCTAAGACCACGATGTGACTGCTATCAAAGTTAGATATATATGTAAATTATTCATCTGTCAAATCCTAGAATTATATCATACCTGCTCCAGCAATCACGACCTGTAATGGTTTAGTGGGTTGTTCACTGTTTCTGAAAAATGAAGATAGTTGTCCAGCTTCCAAAAAGTTTATTGTGTTTTCTAGTGGAG
+
BBBBBFFFFFBBGGGGGGGGGGGGHGHHHHHHHHHHGGGGGHFHHHGHHHHFGHGHHHHGHHHHHFHHHHHHGGHEGGHHHHHHHGHHHHHHFHHHHHHHHHHHGGHHHHHHHHHHHHGHHHHHFHHHHGGHHHHHHGHHHHHHHHHHGGHGHGHHHHHGGGGGFGHFGGH?1FGGFGAGEGGDHHHHGHHHDDDHHHHHFFHGHGBGEHFFHHHGHE/;GF/C0;.CDFFGGGFFGG9BFGGGBFBF.09
@M03495:530:000000000-LYBTV:1:1105:10137:15101 2:N:0:CTGGAGTA+AACCGAAC
ATATTTTGCCGTTGATAAACCAGCTAATCCTGAAAAAAAAATCAAAGCTAAAAACTACAATGCTAAGACCACGATGTGACTGCTATCAAAGTTAGATATATATGTAAATTATTCATCTGTCAAATCCTAGAATTATATCATACCTGCTCCAGCAATCACGACCTGTAATGGTTTAGTGGGTTGTTCACTGTTTCTGAAAAATGAAGATAGTTGTCCAGCTTCCAAAAAGTTTATTGTGTTTTCTAGTGGAG
+
AABBBFFFFFDAGGGGGGGGGGHHHHHHHDGHHHHHHGGGGHFFHHHGHHHHFHGGHHHHHHGHHFHHHHHHGGHGHHHGHHFGGHFHHHGGHHHHHHHHHHHHFGHHHGHHFHHHGHHHGHHHFHHHHHHHHHHGHHGHHHHHHHGHHHHGGHFHHFHGEGFGHFHHHHHDGHHGGHHHGGGGHHGHHHHHGHGFBG<GCGGBDCHHGHHHHHHFHHFGFHEFFGHGDBFFGFGGGG/CFGEFGB;C.BE
@M03495:530:000000000-LYBTV:1:1105:11480:15108 2:N:0:CTGGAGTA+AACCGAAC
ATATTTTGCCGTTGATAAACCAGCTAATCCTGAAAAAAAAATCAAAGCTAAAAACTACAATGCTAAGACCACGATGTGACTGCTATCAAAGTTAGATATATATGTAAATTATTCATCTGTCAAATCCTAGAATTATATCATACCTGCTCCAGCAATCACGACCTGTAATGGTTTAGTGGGTTGTTCACTGTTTCTGAAAAATGAAGATAGTTGTCCAGCTTCCAAAAAGTTTATTGTGTTTTCTAGTGGAG
+
A>ABAFFFFFBBGGGGGGGGGGHHHHHHHHHHHHHHFEFGFHHHFHHHHHHHFHGHHHGHHHHHHFGHHHHHGGHGHHHHHHEHGHFHHHHGHHGHHHHHHHHGFGFHHHGHHHHHGHEGHHHHHHHFHHHHHHHHHHHHGHHFGHCHHFFFEGGGHFH?DCG?GHGHHHHDGFGG<FGEGECDHHGHHHHHHHHHHF<GHHFB=C0;CFHCGHGHHGHFGHCFCGE..CFGGGGF;BBFGF0FFFGFFC?
@M03495:530:000000000-LYBTV:1:1105:29248:15149 2:N:0:CTGGAGTA+AACCGAAC
ATATTTTGCCGTTGATAAACCAGCTAATCCTGAAAAAAAAATCAAAGCTAAAAACTACAATGCTAAGACCACGATGTGACTGCTATCAAAGTTAGATATATATGTAAATTATTCATCTGTCAAATCCTAGAATTATATCATACCTGCTCCAGCAATCACGACCTGTAATGGTTTAGTGGGTTGTTCACTGTTTCTGAAAAATGAAGATAGTTGTCCAGCTTCCAAAAAGTTTATTGTGTTTTCTAGTGGAG
+
3>AA?FBDFFBAEGGGGGGGFGGHHHHDFAFHHGHFHGGGGGHHHGDFHFHHFGGFHHHHBFHGGHHHHHGFGFAFHFFHHFCEDFBFHHBF4BGHHHGFHHHHBGDGF4DGBFGFHFFHFGHHGHHHHHGHHHFFGB3GDHHFGFHHDGHCFGBGGCHD/<CGF<<FFFF1?F1?<FG<.FDDHGGDBGFGGFFFFHFHCGFF000GFHCCCGH0CCC0CBG:00;.;9BBFFBFFGFFFB0B09;0ABE
@M03495:530:000000000-LYBTV:1:1105:28747:15166 2:N:0:CTGGAGTA+AACCGAAC
ATATTTTGCCGTTGATAAACCAGCTAATCCTGAAAAAAAAATCAAAGCTAAAAACTACAATGCTAAGACCACGATGTGACTGCTATCAAAGTTAGATATATATGTAAATTATTCATCTGTCAAATCCTAGAATTATATCATACCTGCTCCAGCAATCACGACCTGTAATGGTTTAGTTGGTTGTTCACTGTTTCTGAAAAATGAATATAGTTGTCCAGCTTCCTAAAAGTTTATTGTGTTTTCTAGTGGAG
+
11>1A3@BDFDA1EGB3BDGFAFEGFDDG3GBBGHFHE??EFGFF11AF1FF1G?FHCGHHHHFHHF1G0FAAEGE0122@10112>BFDGFGH2B2FFF2FGHBFHHEFBB222>>D1G2>21FG1BG1GEHDGFFFH>FG1<1D0<<11100@<1@F//<<AC11FGH11?0?1>1=1>.<ACG1>FB0<0DGB0G0DGHBF00<=DBG00C0;;//000/000000:<90;C;BFFGFB00000;.0;
@M03495:530:000000000-LYBTV:1:1105:22947:15171 2:N:0:CTGGAGTA+AACCGAAC
ATATTTTGCCGTTGATAAACCAAAGCTCACATGCTGACAGATCGGAAGAGCGTCGTGTAGGGAAAGAGGTGTGTTCGGTTGTGTAGATCTCCGGGGTGGCCGGATGATTATAAAAAAAAGAAAATGTGAACGCTGCCGGCGGAAGCTCCGGTGCGCACGCACACAAGGAGAACAAGGGTGGACATCTGGTGCAGCACGACGAACTGTACTGGCTGGGTCAGTTAAGTCGACGCGGACGAGTCTACATTGCG
+
BBBBABFFFFBAGGGGGGGGGGHHBCGHHHHHHFHFFGGHHHHHGFEFHHFGGGGGEHHHFGFHHHEFA3F@EHFGGEF?E?EFDB4@44431//>///0B/////23333?22>2>@//?0?011<11>10....<---:---..=0/.-9-----;----99:.......//......-.//;/9///.///9..-.---;-.;;////9...../...////:/:..--9-----;-.9////////;
@M03495:530:000000000-LYBTV:1:1105:18625:15174 2:N:0:CTGGAGTA+AACCGAAC
ATATTTTGCCGTTGATAAACCAGCTAATCCTGAAAAAAAAATCAAAGCTAAAAACTACAATGCTAAGACCACGATGTGACTGCTATCAAAGTTAGATATATATGTAAATTATTCATCTGTCAAATCCTAGAATTATATCATACCTGCTCCAGCAATCACGACCTGTAATGGTTTAGTGGGTTGTTCACTGTTTCTGAAAAATGAAGATAGTTGTCCAGCTTCCAAAAAGTTTATTGTGTTTTCTAGTGGAG
+
AABBBFFFFFBBGGGGGGGGGGHGHHHHHFH4GFHHHGGGGHHHHGBGHHHGGGGHHGHHHHHHHFHHHHHHGGHGHGHGFHFHHHHHHHHGHHHHHHHGHHHHFHHHHEHHHHHHHHHHHHHGHHHHHHGHHHHHHHHHHHHHHHHHHHHGHHHHGHGGGFGGHHHBGHGFGHFFFGHEEFCGHHHHHGHGFHFHHH0DCGHFDGHHHHFFGHG0GFFHBC/GCC.;EFGGGGGGFGBFFGFFFFGGGGG
@M03495:530:000000000-LYBTV:1:1105:25718:15184 2:N:0:CTGGAGTA+AACCGAAA
ATATTTTGCGTTGATAAACCAGGGACTCAGGCTGGACCAAAGCTCACATGCTGACAGATCGGAAGAGCGTCGTGTAGGGAAAGATGTTTCGGTTGTGTAGATCTCGGGGGGCGCCGGAGCATTAAAAAAAAAAGAATATGTAGAGAGTAAGGGCACCGATGCCGTAAAAAAAGCGTCAAGTCGTCGCTCGACACGCATATAGGTCGAACGCATTAGACTATCTTGGTACAGTGGTGTAGTAACTTGTGTCA
+
CDCDDFFFFCBCGGGGGGGGGGGGGGHHHHGHHGGHHHHHHHHHHHHHHHHHHHHHHHHHHGGGGHHHGGGG>EFGHHGHHHHHHHHGHHGG?FEA/B43444?40?/EC-----9----.0<11<<<>;>FF..<01111:1111.011<0.....---..0<....10--.......011...--..---.-.--..11<0B1--..-9-..11<01011:1100111111/1..01111111110/11
@M03495:530:000000000-LYBTV:1:1105:23276:15195 2:N:0:CTGGGGTA+AACCGAAC
ATATTTTGCCGTTGATAAACCAGGACTCAGGCTGGACCAAAGCTCACATGCTGACAGATCGGAAGAGCGTCGTGTAGGGAAAGAGTGTGTTCGGTTGTGTAGATCTCGGGGGGCGCCGCATCAATAAAAAAAAAAAAATGTATGGGGAATGTGATTGTGCCCGGGTTGAGACGATATGAAGTAAGTTGCATGGATATAGCACGTATCTCGATCACTCGTGACTCAGTATGGGGACGTCATGATGATCTTTA
+
BBCCCFFFFFCBGGGGGGGGGGHGHHGHHHHHHHGFHFHHHHHHHHHHHHHHHHHHHHHHHGGGGHHHGGGGEGHHHHGHHHGGH@GGHHHHEEFFGGDBFD?44BBB///<-----9--.-9/:/999/:-@=----./;/;//....///:/;//9////.-:;.-//./.-..-///////////////./9//;////9./9./9.//:./9/..././////////.:.;-.9..//9////////
@M03495:530:000000000-LYBTV:1:1105:6885:15202 2:N:0:CTGGAGTA+AACCGAAC
ATATTTTGCCGTTGATAAACCAGGACTCAGGCTGGACCAAAGCTCACATGCTGACAGATCGGAAGAGCGTCGTGTAGGGAAAGAGTGTGTTCGGTTGTGTAGATCTCGGTGGTCGCCGGATCATTAAAAAAAAAAAAAACGAAACGGAGTGAATTGGACGGGATCTGAAACCAATTAGATAAAAAAGAAGTGGAAGCGAGTATATCAGACTGACGATGCGTAGAGAGGAGGAGAGTATATGATAAGAATGG
+
ABBBCFFFFFCCGGGGGGGGGGHGHHHHHHHHHHGHHHHHHHHHGHHHHHHHHHHHHHGHHGGGGHHHGGGGEGHHHHGCGHGHHDFBGFHHEGEFGGG24E?444BBF?EA<3>/////<<FG2222@D@A?<---;-.-...-......00000000---..9000000...00000000000-.../000;:/:-.--.00000:000000.....-.9:9:0.....;...:000000000:00;0:
@M03495:530:000000000-LYBTV:1:1105:15102:15209 2:N:0:CTGGAGTA+AACCGAAC
ATATTTTGCCGTTGATAAACCAGGGACTCAGGCGGACCAAAGCTCACATGCTGACAGATCGGAAGAGCGTCGTGTAGGGAAAGAGTGTGTTCGGTTGTGTAGATCTCGGTGGTGGCCGGATCATTAAAAAAAAAAGAGGAGAGGAAGGTGGAGGGGGGGAGAGTAGTATGACACTAATGTAGTGTGATGCGGAGAGTGGAAGCATGATGAAATGCGATGGCTGTGGCACGGCTGTGAGCAGAGGCGATGGG
+
BCCCCFFFFFCCGGGGGGGGGGHGGGGHHHHHHGGGGGHHHHGHHHHHHHHHHHHHHHHHHGGGGHHFFGGGFGGHHHGGHHHHHGGFG?GFEGFGGGG?E3444DDFC/C////0=<///>FFG11=1?->CA@../..:..../..00;.:;-:-----9.000;00000:00/090000:/000000--9;-.00.0:/.0000:0000000...../9..//./0.;---;/00009/...---.;.
@M03495:530:000000000-LYBTV:1:1105:29127:15210 2:N:0:CTGGAGTA+AACCGAAC
ATATTTTGCCGTTGATAAACCAGCTAATCCTGAAAAAAAAATCAAAGCTAAAAACTACAATGCTAAGACCACGATGTGACTGCTATCAAAGTTAGATATATATGTAAATTATTCATCTGTCAAATCCTAGAATTATATCATACCTGCTCCAGCAATCACGACCTGTAATGGTTTAGTGGGTTGTTCACTGTTTCTGAAAAATGAAGATAGTTGTCCAGCTTCCAAAAAGTTTATTGTGTTTTCTAGTGGAG
+
3AAAAFFFFFDBGFGGGGCGGCHHHBDHHGHHHHHHHGGGGHHHHF52GBHFGHEGHFH3BGGHHFHFHEHHG?HGHHDDFEGFBFBGFGGHGHHHHHHHHHHHFFFHFBEGG4DGHHFHHHHFFFGFGHFHHGHHHHGHHHFBGGFBHHFBFHHHHHHFBDGGH?1FGHHFHHHGGBHAAF@EHFHFHG<GDGHHHGFH.GHG=0CGHGGHHHHFBGFFHGHH0;GAFFCBFFFFBFFFFG0FFFGEFBA
@M03495:530:000000000-LYBTV:1:1105:20080:15212 2:N:0:CTGGAGTA+AACCGAAC
ATATTTTGCCGTTGATAAACCACCCTCCCTGTGGTCGTTATCTTGCTCCTTCTGTCGTCAACGAATTTACTAATTCCAAAGCTCACATGCTGACAGATCGGAAGAGCGTCGTGTAGGGAAAGAGTGTGTTCGGTTGTGTAGATATCGTGGGTGGGTGAGGGATTAACGCCAGCGCGGCGCCTCCAATTATATTAATAGCGTGCACAGCCACTCAAGACAAGGTCCGCCGCGAGCGTCACCTGTCTCCAATG
+
1>11>DD31BDA1EAAD3AB1AF0000000B110ABEECAAG2221BF111BA122ABFA/A/CF/ADGFFG2D@@1@B1B>B111B@FGDHHFHH0@B>E/?E0F0>/??>//BBFE<G/G0<1<>>BBF///?//?<2>222@1/00<///--<..<0..//<00.--.:.:----;--..9//;FB//B/;9//9B-;B--9/---A-//:/B/-/-;-9;/-----99--9-99-///:999//9//
@M03495:530:000000000-LYBTV:1:1105:23219:15213 2:N:0:CTGGAGTA+AACCGAAC
ATATTTTGCCGTTGATAAACCAGCTAATCCTGAAAAAAAAATCAAAGCTAAAAACTACAATGCTAAGACCACGATGTGACTGCTATCAAAGTTAGATATATATGTAAATTATTCATCTGTCAAATCCTAGAATTATATCATACCTGCTCCAGCAATCACGACCTGTAATGGTTTAGTGGGTTGTTCACTGTTTCTGAAAAATGAAGATAGTTGTCCAGCTTCCAAAAAGTTTATTGTGTTTTCTAGTGGAG
+
BBBB@FFFFFBBGGGGGCFF4A4FFHHHC5FF5EGH2EECGHHHHHHHH5GE3B13FAFDAEFFGHFH3EGA??GFHFF@GHCBHHFEHHFHFFFFFHGHGHHHHGFG4FFHFHFHGFFGHH?GD3BFDFHHHFHFEBGDFGHHHFGFDGHHFHHGHHCDADCGGFF1D1F??F1F110FEFC.FGBFHHFFBGHHHGFD.<00DBCGCH0C:CB;GHGHHH/C0::;CFFFGBFBFGFFGGGFB0FFF0;
@M03495:530:000000000-LYBTV:1:1105:6665:15227 2:N:0:CTGGAGTA+AACCGAAC
ATATTTTGCCGTTGATAAACCACCCTCCCTGTCCAAAGCTCACATGCTGACAGATCGGAAGAGCGTCGTGTAGGGAAAGAGTGTGTTCGGTTGTGTAGATCTCGGTGGGCGCCGGGTCATTAAAAAAAAAAGAGGAACATAAAGTGCAGTGAGTGGTGGAGAAAACAAATCAAGACGTGAAAACAACATAAACTACACAGAGGCAGCAAGATGTAGAAGAACTAGCTCAATGAGTAGAAGACTGGAGGTTC
+
BCBBCFFFFFDCGGGGGGGGGGGGGHHGGHGHHHHHGHHHHHHHHHGHHGHHHHHHHGFGGHHHGEGGEEGHHHGGGHHHHGHHG1GFGGGGGGF243?44B??F/EA@/</>/////0@@2@D@GCG?<<../.././00000<:0<00:<000:<<<..0.0//<..00:00</.9...<0/.9..<000:00:0/0.0:....9.///0000000:0//000/00000000<000000/00.:<<.<0
@M03495:530:000000000-LYBTV:1:1105:15052:15235 2:N:0:CTGGAGTA+AACCGAAC
ATATTTTGCCGTTGATAAACCAGCTAATCCTGAAAAAAAAATCAAAGCTAAAAACTACAATGCTAAGACCACGATGTGACTGCTATCAAAGTTAGATATATATGTAAATTATTCATCTGTCAAATCCTAGAATTATATCATACCTGCTCCAGCAATCACGACCTGTAATGGTTTAGTGGGTTGTTCACTGTTTCTGAAAAATGAAGATAGTTGTCCAGCTTCCAAAAAGTTTATTGTGTTTTCTAGTGGAG
+
AABBBFFFFFCCGGGGGGGGGGHHGHHHGFHHHHHHHGGGGHHGHHHHHHHGFGGHHHHHHHGHHHHHHHHHGGHGHGHHFGHHHHHHGHHHHHHHHHHHHHHHGHHHHHHHGFHHHHHHHHHHGHHHHHHHHHHHHHHHHHHGFHGHHHHHGHHHGHHGEGGGHFHHHHHGHHHHGHFFAFGGHHHFHHHHGGHHHHDGCGHHGHFHHHHHHHHFFHEFCGGHFGC?EFFFGGGGGFGGGGGGGGGGF0A
@M03495:530:000000000-LYBTV:1:1105:17850:15257 2:N:0:CTGGAGTA+AACCGAAC
ATATTTTGCCGTTGATAAACCAGTCAGGAGTCCAAAGCTCACATGCTGACAGATCGGAAGAGCGTCGTGTAGGGAAAGAGTGTGTTCGGTTGTGTAGATCTCGGGGGGGGGCGGGTAATTAAAAAAAAAAAGAAAGATAGAGAGTGGAAGCGTGCGTATGGAAGTAAACTCAGAGCATAGGGAGCAGATGGCAAACTGGTGGAGCGACGAGTATGACACTGAAGAGTGTTAATAATATATAGTGTACGACA
+
BCCCCFFFFFCCGGGGGGGGGGHHHHHHHGHHHHHHHHHHHHHHHHHHGGHHHHHHGGGGGHHGGGGEFGHGHGHHHHBGGHFGFGFFEGFEFG243444?4?F///;-:-----9-/0;0B00:--;>--...;9/009090.00.00/.-...-...//00/;0000000900/00009./...//000//0..00/0/.:./:=@;--;;000000090009.000000000000000090000...9
@M03495:530:000000000-LYBTV:1:1105:2297:15287 2:N:0:CTGGAGTA+AACCGAAC
ATATTTTGCCGTTGATAAACCAGCTAATCCTGAAAAAAAAATCAAAGCTAAAAACTACAATGCTAAGACCACGATGTGACTGCTATCAAAGTTAGATATATATGTAAATTATTCATCTGTCAAATCCTAGAATTATATCATACCTGCTCCAGCAATCACGACCTGTAATGGTTTAGTGGGTTGTTCACTGTTTCTGAAAAATGAAGATAGTTGTCCAGCTTCCAAAAAGTTTATTGTGTTTTCTAGTGGAG
+
?AABBFFFFFBAEEGGGGGGGGGHHHHHGHHHHHHHHGGCGHGHHHFHHHHHBGFHHHHHHHHHHFHHEHHHGGHGHHHHGHHHHGHHGHHGHHHHGHGHHHHHFGFHGFFHGHHHHHHHHHHHGHFGHHHHHHHHHHHHHHHHHHHHHHHHGHHHHFFDDFGFFGGHHHH1FGHH<GGA.<@.<FGFHHFH<=GHFH<=GHHGHHHFHGHHHHGGGH/CCHGFCG.ED09BBGGGGGBBFBFGGB;C.09
@M03495:530:000000000-LYBTV:1:1105:7891:15297 2:N:0:CTGGAGTA+AACCGAAC
ATATTTTGCCGTTGATAAACCAGGGACTCAGGCTGGACCAAAGCTCACATGCTGACAGATCGGAAGAGCGTCGTGTAGGGAAAGAGTGTGTTCGGTTGTGGAGGACTCGGTGGGCGCCGGAGCAATAAAAAAAAAAAATTCAGACGAACAGGAGGAAAGCAAGTGAGGTCTGCAAAACAAGACATGATAAGGTTGATAGTAAAGATTAGCGCACAGAAACGCAGCGGAACCACAAAGCACTGGACGAGCAG
+
ABBBBFFFFFBAEGGGGGGGGGHGGGGGHHBGHGFGHHHHGHHHHGHHHHHHHHFHHHHHHHGGEGAHHGFGFEEHFGHGCHFH3FFFGHB3FEF?EEEG?B////??///</////</@////0?1111F-<@--:@./000:/--;--/.99..//.//9/;000:/.//;///..9....////9:////9./://;//9//9/9//-----;////.---------......9././/./.-----/
@M03495:530:000000000-LYBTV:1:1105:28487:15301 2:N:0:CTGGAGTA+AACCGAAC
ATATTTTGCGTTGATAAACCAGGGACTCAGGCTGGACCAAAGCTCACATGCTGACAGATCGGAAGAGCGTCGTGTAGGGAAAGAGTGTGTTCGGTTGTGTAGATCTCGGTGGTCGGCGGATTATAATAAAAAAAAATAATTAGAAAAACGTTGGAGGTGCACCGTATGCTTTGAATGTATCTAGCCGATAGGACCGCAGATTTGCTGCTGCAGATGGTCTTAGTCGAGCTGATAGCGGGTGCATGTGTCAC
+
CCCCCFFFFBBCGGGGGGGGGGGGFGHHHHHHHHGGHHHHHGHGHHHHHHHHHHHHGHGFGGGGGGHHGGGGEGHHHHGHHEGGFFFGHHHHFGEFGGF243444BB0///?/3////////??111@1?11>@-<.000000000/..-./;.0/...000:-:::/000000009000;;000/.---.;00.-----0000000;;00/00000090000909.-..0;090:-----.000009000
@M03495:530:000000000-LYBTV:1:1105:24279:15328 2:N:0:CTGGAGTA+AACCGAAC
ATATTTTGCCGTTGATAAACCAGCTAATCCTGAAAAAAAAATCAAAGCTAAAACCTACAATGCAAAGACCACGATGGAACTGCAATCAAAGTTAGAAATATATGAAAATTATTCATCTGTCAAATCCTAGAATTATATCATACTTGCTCCAGCAATCCCGACCTGTAATGGTTTAGTGGTTTGTCCACTGTTCCTGAAAAATGAGGTTAGTGGTCCAGTTTCCAAAAAGTTTATTGTGTTTCTTAGTGGAG
+
ABBBBFFBFFBBGGFGGGGGGGHHGGHHHFHHHHHHHGG?0A3FG352ABGFH313B3F35335B533B22?1/1113333333343BE@3G444344@444?44BF?G33B444444??4FF?4B3444?3B???33333BF33333B222@F22@22?/>//?<G1<F1GHA111>C1F0.>11=000=D0000=CDH..0;0///0:;0.0;00/0<0<0;BFE..BF00=;09CBBB00900;9.0A
@M03495:530:000000000-LYBTV:1:1105:19512:15330 2:N:0:CTGGAGTA+AACCGCAC
ATATTTTGCCGTTGATAAACCAGCTAATCCTGAAAAAAAAATCAAAGCTAAAACCTACAATGCTAAGACCACGATGTGACTGCTATCAAAGTTAGATATATATGTAAATTATTCATCTGTCAAAGCCTAGAATTATATCATACCTGCTCCAGCAATCACGACCTGTAATGGTTTAGTGGGTTGTTCACTGTTTCTGAAAAATGAAGATAGTTGTCCAGCTTCCAAAAAGTTTATTGTGTTTTCTAGTGGAG
+
1AAAAFB3@B111AGE3EDGGCHGGHDD133FDADBF0EEEGCGEFBFGDGH11B01FHB11AFB2F@GGHE/>/?>GH2FBFFGBBGH111BGHHFFHGDGHHGFBGBFFG2222FFD2FE2F1001F0GGHFGDGHFHHHFHGH0<G1B1GFGHFBC?//<AF?D1?<FF1?1<GB0>.FCCHHBHGHGH0=DH000=.<D00;CG0;C00;00CFGCGF/<;09..9;;B0FFGG/FB90CFFFB.BE
@M03495:530:000000000-LYBTV:1:1105:28132:15379 2:N:0:CTGGAGTA+AACCGAAC
ATATTTTGCCGTTGATAAACCAGGGACTCAGGCTGGACCAAAGCTCACATGCTGACAGATCGGAAGAGCGTCGTGTAGTGAAAGAGTGTGTTCGTTTGTGATAATTACGCAGTTGGCCGCTACACTTAAAATTACGAGTTCCGCGCCAACTCTCAGTAAGACCAGGTCCGACGCTATACCATAGCTGAGCACCACTCGTCTGATATAGACTTATGTTCTCGACTCTGTACCCTACACGCACCATAATCTGG
+
>1A1>FD3FF1>E?GGD3GD1AFFAF0FGH10FGFCHCHFEGFGGFBFGFHEGH1FGBGF1AAEAEFGGE//E/E>0E2B2@@1GBGFFHGEE//0?E0B22222221////?11111<///<101111B12111///?/11/////.-.0>1111111100//..<<0<.;-:...:0;0000/;00.90...;9/.9;A.000900000;009//;//-/---9/;//9;/--/--;---99///9///
@M03495:530:000000000-LYBTV:1:1105:16332:15383 2:N:0:CTGGAGTA+AACCGAAC
ATATTTTGCCGTTGATAAACCAGCTAATCCTGAAAAAAAAATCAAAGCTAAAAACTACAATGCTAAGACCACGATGTGACTGCTATCAAAGTTAGATATATATGTAAATTATTCATCTGTCAAATCCTAGAATTATATCATACCTGCTCCAGCAATCACGACCTGTCCTGGCAAACAACCTGCAGAAAAGCCAATCAAATATATTTTCACAAGAGATGGAATGTGAGGCAATAATAGAGTACAAAGGTTGA
+
BCABCFFFFFCBGGGGGGGGGGHHHHHHHHHHHHHHHGGGGHHHHHFHHHHHHHGHHHHHHHHHHHHHHHHHGGHGGHHHHFHHHHHHHHHHGHHHHHHHHHHHHHHHHHHHHHHHHHHHHHHHHHHHHHHHHHHHHGHHHHHHHHHHHHHHHHHHHHHGGGGGHHHHHGHHHHHHHHHCHHHHHHHHGHGHHHGGHHGHHHHHHHHFCGHHHHFFHHHHHHH;FGFGGGGBFFFGBFB9FGGGGGGFFF9
@M03495:530:000000000-LYBTV:1:1105:11919:15397 2:N:0:CTGGAGTA+AACCGAAC
ATATTTTGCCGTTGATAAACCAGCTAATCCTGAAAAAAAAATCAAAGCTAAAAACTACAATGCTAAGACCACGATGTGACTGCTATCAAAGTTAGATATATATGTAAATTATTCATCTGTCAAATCCTAGAATTATATCATACCTGCTCCAGCAATCACGACCTGTAATGGTTTAGTGGGTTGTTCACTGTTTCTGAAAAATGAAGATAGTTGTCCAGCTTCCAAAAAGTTTATTGTGTTTTCTAGTGGAG
+
ABBBCFFFFFCCGGGGGGGGGGHHHHHHHHHFHHHHHGGGGHGGHGHHHHHFHHGHHHHHHHHHHHHHHGGHGGHGHHHHHHFHHHHHHHHHHHHHHHHGHHHHGHHHHHHHHHHHHHHHGHHHHHHHHHHHHHHHHHHHHHHHHHFHHHHGHHHHHHHGGGGGHHHGHHHGHFHH>GHHGGGDHGHHHGFGDGHHHFDFFHHGDGGHHHGHHHFGHHHGHHHHFGHFDFFBFGGGGGBFGEGFGFFF?F?
@M03495:530:000000000-LYBTV:1:1105:28885:15398 2:N:0:CTGGAGTA+AACCGAAC
ATATTTTGCCGTTGATAAACCACCCTCCCTGTGGTCGTTATCTTGCTCCTTCTGTCGTCAACGAATTTACTAATTCCAAAGCTCACATGCTGACAGATCGGAAGAGCGTCGTGTAGGGAAAGAGTGCGTTCGGTTGTGTAGGTCTCGGGGGCTGCCGGGGCGTTTAAAGAACAAGAATAGTTATGACCGCACCCTGGCTCAAGGGGTATCAGACTCTCGCGAGCGGCGATGCGGTCTGACGTGGCGCACAG
+
BA?AAFFFFFD2AEGFFGGGBGGGGHHGGFCGHHGHCEEGHFFGGHHHEBGE3FFGFFAGEG1CAFG55FGHHHHHHH5BGFHHFFFHHHHEFGFGCGCHF1FE1B1E/?EG/GGGHGBFHHFF111>?<?ACCA<AAF211<111?//>A--...--;---;--;0000.//;//////9///////-9---......9//;/.9..//////////9.-9--------..;-.-;///....--.;@-9
@M03495:530:000000000-LYBTV:1:1105:6051:15423 2:N:0:CTGGAGTA+AACCGAAC
ATATTTTGCCGTTGATAAACCACCCTCCCTGTGGTCGTTATCTTGCTCCTTCTGTCGTCAACGAATTTACTAATTCCAAAGCTCACATGCTGACAGATCGGAAGAGCGTCGTGTAGGGAAAGAGTGTGTTCGGTTGTGTAGATATCGGGGGTGGCCGGGTCATTAAAAAAAAAAAATAGGAAAAAAGTGTAGTATGACATGATGAGTATAAGCGTAGCTATAGTTATTGTAGGAGTAGTGGAGAGTGGTGC
+
@BCCDFFFFFDCGGGGGGGGGGGGGHHGGHHHHHHHGGGHHHHHHHHHHHHHHHHHGGGHGHGGGHHHHHHHHHHHHHHHHGHHHHHHHHGHHHHHHHHHGGGGHHHGFGGGFHHHHGHHHHGHDGGHFGFGGGGG?/22>222DF/@//A--<..<--<-:1111110-??A?--.00001/:.9.01111<1111101001110111111<<..<.11111<1111111100/:/:1/.0.09<<.<<0
@M03495:530:000000000-LYBTV:1:1105:14473:15462 2:N:0:CTGGAGTA+AACCGAAC
ATATTTTGCCGTTGATAAACCAGCTAATCCTGAAAAAAAAATCAAAGCTAAAAACTACAATGCTAAGACCACGATGTGACTGCTATCAAAGTTAGATATATATGTAAATTATTCATCTGTCAAATCCTAGAATTATATCATACCTGCTCCAGCAATCACGACCTGTAATGGTTTAGTGGGTTGTTCACTGTTTCTGAAAAATGAAGATAGTTGTCCAGCTTCCAAAAAGTTTATTGTGTTTTCTAGTGGAG
+
AABBBFFFFFCBGGGGGGGGGGHHHHHHHHHHHHHHHGGGGHHHHHGHHGHHGHGFHHHHHHHHHGHHHHHHGGHGHHHHHGHHHHHHHHHFGHHHHHHHHHHHFHGHHHHGHHHHGHHHHHHHHHGHHHHHHHHGHHHHHHHHHHGFHHHHEHHHHHHGDGGGFGHHGHH?GHHG=F0FCGGGGHHHHHHHHHHHHGDGFHHHGHGHFCCGHHFFHHGHGHHHFGHEGBFFGGGFGGFFGEFGFGFGGGG
@M03495:530:000000000-LYBTV:1:1105:29100:15465 2:N:0:CTGGAGTA+AACCGAAC
ATATTTTGCCGTTGATAAACCAGCTAATCCTGAAAAAAAAATCAAAGCTAAAAATTACAATGCTAAGACCACGATGTGACTGCTATCAAAGTTAGATATATATGTAAATTATTCATCTGTCAAATCCTAGAATTATATCATACCTGCTCCAGCAATCACGACCTGTAATGGTTTAGTGGGTTGTTCACTGTTTCTGAAAACTGAAGATAGTTGTCCAGCTTCCAAAAAGTTTATTGTGTTTTCTAGTGGAG
+
3AAAAFFFFFBAFGGGGGCGGGHHHHHHHHHHHHHHGGCGCHHFGGECGFHHHH1FFHHDGFFHHHHHHGGHG?EFFDHDHHEFEDCGGFGHHFEFGB@FFGGH4BGGGFHHFGHHHHHFHHGGHF3DGGHBHHGHHF4BGHH2FHFCGHGFEH2@FCHC/CC?GGFBFGH?FG1?FGH.<<<CCGBGDHFD<DDG00<</<D0000:0;;CHHHF0GFGGCBGGBCE?9B0CCBFGFBFFGGB0BFFF0;
@M03495:530:000000000-LYBTV:1:1105:13226:15483 2:N:0:CTGGAGTA+AACCGAAC
ATATTTTGCCGTTGATAAACCAGCTAATCCTGAAAAAAAAATCAAAGCTAAAAACTACAATGCTAAGACCACGATGTGACTGCTATCAAAGTTAGATATATATGTAAATTATTCATCTGTCAAATCCTAGAATTATATCATACCTGCTCCAGCAATCACGACCTGTAATGGTTTAGTGGGTTGTTCACTGTTTCTGAAAAATGAAGATAGTTGTCCAGCTTCCAAAAAGTTTATTGTGTTTTCTAGTGGAG
+
?AABBFFFFFBBGGGGGGGGGGHHHHHHHHHHHHHHHGGGGHHHHGHHHFHHHHGFHHHHHHHHHGHHHHHHGGHGHHHHGGFHFHHHHHGGHHHHHHHHGHHHFGHHHGHGGHHHHHHHHHHHGGFGHGHGHHHHHHHHHHBHHHGHHHHHGHHHFFHGGGGGHHHHHHH?DGFGGGGHGGGGHHHHHHHHHFHHHG0GFHHHBCFHHHHGHHGHFFGHHHGH:GHEEBFGGGGFFF/9FFGGGFBBFFE
@M03495:530:000000000-LYBTV:1:1105:7892:15488 2:N:0:CTGGAGTA+AACCGAAC
ATATTTTGCCGTTGATAAACCAGCTAATCCTGAAAAAAAAATCAAAGCTAAAAACTACAATGCTAAGACCACGATGTGACTGCTATCAAAGTTAGATATATATGTAAATTATTCATCTGTCAAATCCTAGAATTATATCATACCTGCTCCAGCAATCACGACCTGTAATGGTTTAGTGGGTTGTTCACTGTTTCTGAAAAATGAAGATAGTTGTCCAGCTTCCAAAAAGTTTATTGTGTTTTCTAGTGGAG
+
AABCCFFFFFCAFGGGGGGGGGHHHHHHHHHGHGHHHGGGGHGHHHHHHHHHHFAGFHHHGHHHHHHHHGHHGGHGHGFGGGHHHHHHHHFGGGHHHGHGHHHHGHHHHGHHHHHHHFHHHHGHHGGHHHHHHHHHHHHHHHHFHHHHHHHHHHHGHHHGGGGGHHHHHHHDDHHFDGFHAFFGHGHGHFHH=GFFHGBGGHHH0CCGHHHHHHHHHFGHHGH0CC...9CFFFGFFFFFFGGFFF0;AFE
@M03495:530:000000000-LYBTV:1:1105:14954:15501 2:N:0:CTGGAGTA+AACCGAAC
ATATTTTGCCGTTGATAAACCAGCTAATCCTGAAAAAAAAATCAAAGCTAAAAACTACAATGCTAAGACCACGATGTGACTGCTATCAAAGTTAGATATATATGTAAATTATTCATCTGTCAAATCCTAGAATTATATCATACCTGCTCCAGCAATCACGACCTGTAATGGTTTAGTGGGTTGTTCACTGTTTCTGAAAAATGAAGATAGTTGTCCAGCTTCCAAAAAGTTTATTGTGTTTTCTAGTGGAG
+
3AAABFFFFFCBGGGGGGGGGGHHHHHHHHHHHHHGHGGGGHHHHHGHHHHHHHGHHHHHHHHHHHHHHHHHGGHGHHHHFHHHHHFHGGHFGHFHHHHHHHHHGHHHHHHHHFHHHHHHHHHHHGHHHHGHHHHHHHHHHHFHHHAGHHHGEHHHHGHGDCGGHGFFHHHGHHHF=FGFAFGGEHHHHHHHDGHHGHGGFHHFDGHGGHCHHHFGFHHHGHHHGHEFGFGGGGGGGGGGGGGGGGBFGGF
@M03495:530:000000000-LYBTV:1:1105:24590:15537 2:N:0:CTGGAGTA+AACCGAAC
ATATTTTGCCGTTGATAAACCAGGACTCAGGCTGGACCAAAGCTCACATGCTGACAGATCGGAAGAGCGTCGTGTAGGGAAAGAGTGTGTTCGGTTGTGGAGATCTCGGTGGTCGCCGGATCATTAAAAAAAAAAAAAAATGAAAAAAATAGAGGGCACGCTACTTGTGTAGATATGGCATAATTCATAATAGATTGTCGGCCGAGAAGAGTACAGTGAGGAGACAGTGCGAGTGTAAGAGGTGATAGACA
+
BBBCCFFFFFDDGGGGGGGGGGHGHHHHHHHHHHGHHHHHHHGHHHHHHHHHHHHHHHHHHGGGGHHHGGGGEGHHGHGGHHGHHGHFHHHHEEFGGGA/BF333?4EE//E/3>/<<////0>>22?=GCFC-------.0000<.--.0000/.....-..-00000:<00000<0.<0000000000000<00000.--.---9.:0.00<0:0000.0.<./:000<.--.000000.0.00<000<
@M03495:530:000000000-LYBTV:1:1105:11227:15550 2:N:0:CTGGAGTA+AACCGAAC
ATATTTTGCCGTTGATAAACCAGCTAATCCTGAAAAAAAAATCAAAGCTAAAAACTACAATGCTAAGACCACGATGTGACTGCTATCAAAGTTAGATATATATGTAAATTATTCATCTGTCAAATCCTAGAATTATATCATACCTGCTCCAGCAATCACGACCTGTAATGGTTTAGTGGGTTGTTCACTGTTTCTGAAAAATGAAGATAGTTGTCCAGCTTCCAAAAAGTTTATTGTGTTTTCTAGTGGAG
+
ABCCBFFFFFCCGGGGGGGGGGHHHHHHHGHHHHGHHEGGGHHHHHEFHHHGHHGHHHHHFHFHHFHGFHHHGGHEHHHFHHCFHHHHHHH@GHFHHHHHHHHHBFHHHHHHGGGFHHHHHHFHHFGHHGHHHHHHHGHGHHEFGHFHFHGGHHHHHGHGGGGGGGGFHHHFDGFGFGGGDFGGHHHHHHHHGFHHHHFHHHHBDGHGEFCHHHHHFHEHHHFFCFHGEBFBFGGGGFBFBFFFFEGBAF?
@M03495:530:000000000-LYBTV:1:1105:19073:15571 2:N:0:CTGGAGTA+AACCGAAC
ATATTTTGCCTTGATAAACCATCCAAAGCTCACATGCTGACAGATCGGAAGAGCGTCGTGTAGGGAAAGAGTGTGTTCGGTTGTGGAGATCTCGGGGGGCGGCGGGTCATTAAAAAAAAAAAAATATATAACGGAGGCTTTGAGCGTGGGGATTGAAAGATGAGAAATCGTGATATGGGAGATGCTGGACAGGAGTGTGATCCGAAATTGATGGCACTAGCTCAATGAACAATCAGAGTGGAGATGTATGT
+
BCCCCFFFFFFFGGGGGGGGGGHHHHHHHHHHHHHHHHHHHHHHHHHGFGGHFHGGGGEFFHHHGCGGHHHHHFHFFHGGGGGGE13?333B4BF/><--<--<---9:1<1<<1BDFA-9---:0111111.-..-.9//01.0-..-<-..//0111/011011011...//1111.<../<0B10..0..../.111111...-.111110//:/<0/:10011<111<00000<11.0.0<011111
@M03495:530:000000000-LYBTV:1:1105:6943:15574 2:N:0:CTGGAGTA+AACCGAAC
ATATTTTGCCGTTGATAAACCACCCTCCCTGTGGTCGTTATCTTGCTCCTTCTGTCGTCAACGAATTTACTAATTCCAAAGCTCACATGCTGACAGATCGGAAGAGCGTCGTGTAGGGAAAGAGTGTGTTCGGTTGTGTAGAGCTCGGGGGTGGCGGTGGAATTAAAAAAAGAGAGACAACACAACTTGTATGAGGAGGTGGTCCGGAGAATGGGGTGCAGGTACGCAGCAGAAGATAGTAGGCTGCGATC
+
ABABBFFFFFCAGGGGGGGGGGGGGHHGECHHHFGGGGGHGHHHHHFHGFFHHHHFGGGHEFGGGGHHHHHHEGHEFHBDGFHFBGHHHGHHHHHHBFGHGE1FFF2E?EG>/?FGHFCGGHBF3?BDBFHGCFGGEDFG>222@1////----.---:..00000000--.;//..//9.....;:9/;///////..;.9.;/--.9-.;//..:-.//9;9/...9-..////;:/9////9..--..
@M03495:530:000000000-LYBTV:1:1105:11490:15606 2:N:0:CTGGAGTA+AACCGAAC
ATATTTTGCCGTTGATAAACCAGCTAATCCTGAAAAAAAAATCAAAGCTAAAAACTACAATGCTAAGACCACGATGTGACTGCTATCAAAGTTAGATATATATGTAAATTATTCATCTGTCAAATCCTAGAATTATATCATACCTGCTCCAGCAATCACGACCTGTAATGGTTTAGTGGGTTGTTCACTGTTTCTGAAAAATGAAGATAGTTGTCCAGCTTCCAAAAAGTTTATTGTGTTTTCTAGTGGAG
+
>3AAADFBFFAAGGGGCGGDC4EFHHHHFBGF5FBGHGGGGHCDFEGFGGBE3FEFGF3FGHFHBBGGEFG1EEGG1BE4B@3DHHFH43F@BDDFGGHEFHFF?BFGFHHFBGHHHFBB?GHBFGCGHHHBGGHHGGDHHHGHGHFC1BCGB00FCGGDA@@EHFGFGFGFGFB1<FA.C.<EGGDFHBGHBDDFGFDB<GF0DGBBF0G0;CC0:G/CGECGEF.9.0CCBFF090:CGFF0BF9;.BA
@M03495:530:000000000-LYBTV:1:1105:10786:15614 2:N:0:CTGGAGTA+AACCGAAC
ATATTTTGCCGTTGATAAACCAGCTAATCCTGAAAAAAAAATCAAAGCTAAAAACTACAATGCTAAGACCACGATGTGACTGCTATCAAAGTTAGATATATATGTAAATTATTCATCTGTCAAATCCTAGAATTATATCATACCTGCTCCAGCAATCACGACCTGTCCTGGCAAACAACCTGCAGAAAAGCCAATCAAATATATTTTCACAAGAGATGGAATGTGAGGCAATAATAGAGTACAAAGGTTGA
+
ACCCCFFFFFCCGGGGGGGGGGHHHHHHHHHHHHHHHGGGGHHHHHHHHHHHHHEHHGHHGHHHHHGHHGHHGGHEHGHHFGFHHHFHHHHHHHHHHHHHHHHGGHHHHFGHHHHHHHHHGHGGFHHHHHHHHHHHHHHHHHHFHHFHHGHHHHHHHHHGGGGGGHHHHHHGHGHHHHHGHGHHHFHHHFEFFHHFHGFFHHHHGHHHFHHHH/.;GHHCGFHHGFFEEFGGGBFGFEG9BFGGEGGGFG:
@M03495:530:000000000-LYBTV:1:1105:7220:15628 2:N:0:CTGGAGTA+AACCGAAC
ATATTTTGCCGTTGATAAACCAGGACTCAGGCTGGACCAAAGCTCACATGCTGACAGATCGGAAGAGCGTCGTGTAGGGAAAGAGTGTGTTCGGTTGTGTAGATCTCGGTGGTCGCCGTATCATTAAAAAAAAAAAAAAAGTAGAGCGCTGTGTGCTGGTGTATGATTAACCGTACGTGAGGGATAGTAGTTATAATAGTATTCACTACTGAGAAGAGGTTGAGGAGACTGGTGAGGAGTCAGTTCGTATC
+
CCCCCFFFFFCDGGGGGGGGGGHGHHHHHHHHHHGHHHHHHHHHHHHHHHHHHHHHHHHHHGGGGHHHGGGGEEHHHHGGHHHHHGGFGGFHFGFGFGE?4BB4BDDFF/?//3<//<//00@2>2@F2GGC<---<---:01:111--.-9/1.1110<<.<1111<1110-9..-//....<//011<111111:11<1111111:/1010:1/0..<//:0/0..900.1/1..0.//11111..//.
@M03495:530:000000000-LYBTV:1:1105:29170:15633 2:N:0:CTGGAGTA+AACCGAAC
ATATTTTGCCGTTGATAAACCAGCTAAGCCTGAAAAAAAAATCAAAGCTAAAAACTACAATGCTAAGACCACGATGTGACTGCTATCAAAGTTAGATATATATGTAAATTATTCATCTGTCAAATCCTAGAATTATATCATACCTGCTCCAGCAATCAGCCCTTACGACATATGGGCCACCGCCGACCTGGTGGAGCTGGTTAAGCAGCGCATTGAGGTCACGGATGGAAGGCTACAAGCGGCCTTTGTCG
+
?AAAA3FFFF?A?CG3GE1FGGCHHCF1BFHFCHHHHGGGGFHGHFAFHFHHFHGGHHFHHDGHHHHEHHHHGGHGFHHHDBFFBFEGFGFFGFHHHFFHBHHHHHHHHBFH2FGHHHBGHHHHHEHHHHFGHHHBBG2FGHFHHG0FGFHHHCGGHFGHGCHFGHEGGCCHG1=F0FEFH?CCC-@CA:C/;CGGHHGB/CFGB0FBB9?ACBFCCF/;CFB?--=EBFBBA//99//A-@9@?BFFB/9
@M03495:530:000000000-LYBTV:1:1105:18630:15640 2:N:0:CTGGAGTA+AACCGAAC
ATATTTTGCCGTTGATAAACCAGTCAGGAGTCCAAAGCTCACATGCTGACAGATCGGAAGAGCGTCGTGTAGGGAAAGGGGGTGTTCGGTTGTGTAGATTTCGGGGGGGGCGGGATCATTAAAAAAAAAAAAAGGAAGAATTGCGGAGGTAGTACCTGAGAGTGTAAAGAGATGGAGGGAGAGGGATGGATGCAGAACAGTCATGTGGGTAGGAACGGGTGAGAGTATGTGTTAGATGAGAGTAGAGCGCA
+
BCCCCFFFFFDDGGGGGGGGGGHHHHHHHGHHHHHHHHHHHHHHHHHHGGHHHHHHGGGGHHHGGGGAFHHHHGHH1111/>/>>/4?/F////243444B4B</B/--<---<-9..0000BB<<BFF----..//../0:<0.----<0:<00000//00:0000<00//000//.-......./9./00/000///:00000000.<0.<<0....<-..0000<0000/000000<0000<000---
@M03495:530:000000000-LYBTV:1:1105:8066:15657 2:N:0:CTGGAGTA+AACCGAAC
ATATTTTGCCGTTGATAAACCAGCTAATCCTGAAAAAAAAATCAAAGCTAAAAACTACAATGCTAAGACCACGATGTGACTGCTATCAAAGTTAGATATATATGTAAATTATTCATCTGTCAAATCCTAGAATTATATCATACCTGCTCCAGCAATCACGACCTGTAATGGTTTAGTGGGTTGTTCACTGTTTCTGAAAAATGAAGATAGTTGTCCAGCTTCCAAAAAGTTTATTGTGTTTTCTAGTGGAG
+
>>>AAFFFFFBBCFGGGGGGGFHHHHHHG5EGHHHGCEGGGHHHHHFGHGHDGDAGHHHGHHGHHFHHHHHHGGHGHHFFGH3GGHHHHFHHHHGHHHHHHHHHGFHHGHHHHHHHHHHHFGGHHHBHFHHHHHHHHHGHHHHFDGFGHHHHGHFFHHHGDGCGGHBGHGF?FGFF=<GHAGGGAHHHHHHGHHHHHGDGHFHH0C0GHHHHHHHHHB/GC0CC:C..C;CFGGGGFGGFBFGGGGFFGB9
@M03495:530:000000000-LYBTV:1:1105:16607:15664 2:N:0:CTGGAGTA+AACCGAAC
ATATTTTGCCGTTGATAAACCAGGATCAGGTGGACCAAAGCTCACATGCTGACAGATCGGAAGAGCGTCGTGTAGGGAAAGAGTGTGTTCGGTTGTGTAGATCTCGGTGGGCGCCGGAGCATTAGAAAAAAAAAAGAGGTGGGAAAGGAGAGGAGGGGGGTGATGAGTATAGGAGTGATGTGTGAGATGGACAGGTATGAATGAAGTAGGAGGGGTGGCGGAGTATGTGTAGGAGCGACTGTATGCGGGTG
+
CCCCCFFFFFCCGGGGGGGGGGHGFHHHHHHHGHHHHHHHHHHHHHHHHHHHHHGHHHHGFGGHHHGEFEEGGHHHGHHHHGHFHGHGHHGGFGCEDHBF?4?D4?E/?F//<//>////?FH11=1?=FDGCA-..<.0..-.0...:.....:.-----9.09000000000//.000000.000000/00..;0000000000:900;/.--.--.:--:A/00000:000:.----.00:90.--;-
@M03495:530:000000000-LYBTV:1:1105:23551:15667 2:N:0:CTGGAGTA+AACCGAAC
ATATTTTGCCGTTGATAAACCAGCTAATCCTGAAAAAAAAATCAAAGCTAAAAACTACAATGCTAAGACCACGATGTGACTGCTATCAAAGTTAGATATATATGTAAATTATTCATCTGTCAAATCCTAGAATTATATCATACCTGCTCCAGCAATCACGACCTGTAATGGTTTAGTGGGTTGTTCACTGTTTCTGAAAAATGAAGATAGTTGTCCAGCTTCCAAAAAGTTTATTGTGTTTTCTAGTGGAG
+
?ABBBFFFFFBBGGGGGGGGGGHHHHGHHGHHGHHHHGGGGHHHHGFHHHHEHHGGHHHHHHHHGHHHHHHHGGHGGGFHHHFHHHFHHGHHFHEHHHHFGHHHGGHHHBHHFFHHHHHHHHHGFGGGHFHHHHHHHHHHHHHFDHAGGGHEGHHHHHHGGGGGHHHHBHGFGHGB=F0FDFFGHHHHHHHHDGGHHGDHHHHGDGEHFHHHHHHFGHHHHHH:00:..9CFGEFFGGGGGGEGFFFFFG?
@M03495:530:000000000-LYBTV:1:1105:12982:15686 2:N:0:CTGGAGTA+AACCGAAC
ATATTTTGCCGTTGATAACCAGGACTCAGGCTGGACCAAAGCTCACATGCTGACAGATCGGAAGAGCGTCGTGTAGGGAAAGAGGGTGTTCGGTTGTGACGATGGAGGGGGGCGGGGGCACGGTGAAAGAAAAAGAGGACAGGAAGGTGGGAGGCTAAGGAACGCCAGACAGCAGGACGCCTCCACATATGTGAAACGGCAACACAACTCAGCGGGAAACAGACCGGACGGAGGCGGAGCGGTCGCCTGGC
+
1>AAABDFB@A1AEGDG3FCGGFCA0011FHA00AFBF0BFGD1G112B11B1FGGGHHHG?EEGGBE/BE>E/BGDF00/FFG/B?/>/2?/>?/?>22>////0B/>>/9----;------9A-/9/99;9-9----;-----;-/9--;9--9////B/-9A@99-;------------9---/////;;/99/-------;---/9/9/------//;/-9------------;----;--;-----
@M03495:530:000000000-LYBTV:1:1105:22870:15697 2:N:0:CTGGAGTA+AACCGAAC
ATATTTTGCCGTTGATAAACCAGCTAATCCTGAAAAAAAAATCAAAGCTAAAAACTACAATGCTAAGACCACGATGTGACTGCTATCAAAGTTAGATATATATGTAAATTATTCATCTGTCAAATCCTAGAATTATATCATACCTGCTCCAGCAATCACGACCTGTCCTGGCAAACAACCTGCAGAAAAGCCAATCAAATATATTTTCACAAGAGATGGAATGTGAGGCAATAATAGAGTACAAAGGTTGA
+
AAABAFFFFFBAGGGGGGGGGGHHHHHHGBHHEGFHHGCGGHHHHHHHHHGHHHEFHFFHHGHBGHHHHGHHGGHG1GH4F@3GHEFHHHH4FH4GHHGHFFHHFGHHHGHHHHGHHHHHGHHHHHEGFHHHHHHHHHFFHHEGBGFCDHHHH2@FHGHGDDGGHHFEGGBCGHFFHHGGGHEHFFHHBCCHGE<GFBDDGHHGCGHFEGFCFBGHHFHHGBG009BF.EGGG00;BFG0;0CFFFFFGG/
@M03495:530:000000000-LYBTV:1:1105:26906:15698 2:N:0:CTGGAGTA+AACCGAAC
ATATTTTGCCGTTGATAAACCAGCTAATCCTGAAAAAAAAATCAAAGCTAAAAACTACAATGCTAAGACCACGATGTGACTGCTATCAAAGTTAGATATATATGTAAATTATTCATCTGTCAAATCCTAGAATTATATCATACCTGCTCCAGCAATCACGACCTGTAATGGTTTAGTGGGTTGTTCACTGTTTCTGAAAAATGAAGATAGTTGTCCAGCTTCCAAAAAGTTTATTGTGTTTTCTAGTGGAG
+
AAAAAFFFFFBBGGGGGGGGGGGHHHHHHHHHHHHHHGGGGHHHGHBCGHHHEGAFHHHHHGHHFDGHHHHHGGHGHHFHFHFHHFHHGHH4FGFHHHHHDHHHHGHHHGHHGHHFHGHHFHEHFGHHHGHHHHHHHHHHHHHHHHFFFHGGFHGHFHHGGCGGH11DGBH1FCG<FFHHDEFEGHGFHHHHFHFHFHDGCGGBGG0CFGHFHHGCFBFHHHB0GE..CFFFFGGFFB9CFFGGGGFBF0A
@M03495:530:000000000-LYBTV:1:1105:14760:15698 2:N:0:CTGGAGTA+AACCGAAC
ATATTTTGCCGTTGATAAACCAGCTAATCCTGAAAAAAAAATCAAAGCTAAAAACTACAATGCTAAGACCACGATGTGACTGCTATCAAAGTTAGATATATATGTAAATTATTCATCTGTCAAATCCTAGAATTATATCATACCTGCTCCAGCAATCACGACCTGTAATGGTTTAGTGGGTTGTTCACTGTTTCTGAAAAATGAAGATAGTTGTCCAGCTTCCAAAAAGTTTATTGTGTTTTCTAGTGGAG
+
ABBBBFFFFFBBGGGBGGGGGGHHHHHHHHHHHHHGHGEGGHHHHGHFHFBFFHGGHHHGHHHHHHHHHHHHGGHGHHHHHHHHGFHHHHHGFHGHHHHHHHHHGHHGHEHHDGHHHHGHGGHHHGGGHHHGHHHGHFHHHHHHHHFCHHFHGHHHHHHDAD/AG?GFDGGGHC1?>>FGDGFFGFHBGHHH0DGHGHDGGHGHFFHHFHHFFHHECC/GGECG0GCCA9BFGGFB9;BCFCBB00CFFBF
@M03495:530:000000000-LYBTV:1:1105:6533:15699 2:N:0:CTGGAGTA+AACCGAAC
ATATTTTGCCGTTGATAAACCAGCTAATCCTGAAAAAAAAATAAAAGCTAAAAACTACAATGCTAAGACCACGATGTGACTGCTATCAAAGTTAGATATATATGTAAATTATTCATCTGTCAAATCCTAGAATTATATCATACCTGCTCCAGCAATCTCGACCTGTAATGGTTTAGTGGGTTGTTCACTGTTTCTGAAAAATGACGATAGTTGTCCAGTTTCCAAAAAGTTTATTGTGTTTACTAGCGGAG
+
A1AAAFFB1FD>E1ADGGFGGAGFHFCHH3FGFBG1FEEC/B1BBBDAF1AA1G/AD1BFFBG2F21@F0GHFCG/01G2210B120BE11122@G2DBGEGGG2BEFF>F2>B2B2EFD2FD12<BFDGFFGG>>DG2FFH10>B0B11B1CF0F11>FB/@CC??G1<GF1?CG1?0>.<<<<111<==<<000000=<<000<.;CA0C;CB00C000000;0:;.CB00;00FF99/00;;0/---9
@M03495:530:000000000-LYBTV:1:1105:28090:15737 2:N:0:CTGGAGTA+AACCGAAC
ATATTTTGCCGTTGATAAACCAGCTAATCCTGAAAAAAAAATCAAAGCTAAAAACTACAATGCTAAGACCACGATGTGACTGCTATCAAAGTTAGATATATATGTAAATTATTCATCTGTCAAATCCTAGAATTATATCATACCTGCTCCAGCAATCACGACCTCCTGGCAAACAACCTGCAGAAAAGCCAATCAAATATATTTTCACAAGAGATGGAATGTGAGGCAATAATAGAGTACAAAGGTTGAAC
+
ABBCCFFFFFCBGGGGGGGGGGHHHHGHHFHHHHGHHGGGGHHHHHHHHHHBFHGHHHHHHHHHHHHHHHHHGCHGHGHHHGHHHHHHHHHFHHHHHHHHGHHHFHHHBHHHGHHHHHHHHHFHGGFHHHHHHHHHHHHHHHGHHHGHGHHHFHHHGHHGGGGGHCGGHFHHHHHHHCFGFHHHHFHHHGHGHHHHHHFHHHHGHHGHHHFFHHHGHGGHHHFBGFGG?FFFFGGGGFGGGGGFG:0BFFF
@M03495:530:000000000-LYBTV:1:1105:19243:15741 2:N:0:CTGGAGTA+AACCGAAC
ATATTTTGCCGTTGATAAACCAGGACTCAGGCTGGACCAAAGCTCACATGCTGACAGATCGGAAGAGCGTCGTGTAGGGCAAGAGTGTGTTCGGTTGTGTCGGACTAGCGGGGCGGCGGGGCAGTGTAAAGAAGATGGTGTAGTACTCGGGAGTGGGGGGGACGTGTTATGAGAGTGGAGAGTGCTGACAGTCATGACACGGCGAGGACTGGAATGTGGTGGGAGTCCTGGTGGCGTGGATGTGGTAGGAT
+
BBBBBFFFFFBAEEGFGGGFFGHGHFFHGGFFHGEHGFGGHHFHFHHFHHEDFFHHFEHFGGDGGGGH?AEEEEGHHHF2BFF2F4@FGBGHGC?E>?/24?///<3B3<////>-<:-9-;-.//9/////.99///9/.//:////.;--9....-;---;-.9/.////;B///./././/////.///////////.-------./..9///9//...-.:9//////9.;-.-9.//9//.//.//
@M03495:530:000000000-LYBTV:1:1105:12134:15742 2:N:0:CTGGAGTA+AACCGAAC
ATATTTTGCCGTTGATAAACCAGCTAATCCTGAAAAAAAAATCAAAGCTAAAAACTACAATGCTAAGACCACGATGTGACTGCTATCAAAGTTAGATATATATGTAAATTATTCATCTGTCAAATCCTAGAATTATATCATACCTGCTCCAGCAATCACGACCTGTAATGGTTTAGTGGGTTGTTCACTGTTTCTGAAAAATGAAGATAGTTGTCCAGCTTCCAAAAAGTTTATTGTGTTTTCTAGTGGAG
+
BAABCFFFFFBBGGGGGGGGGGHHHHGHHFHHFGHHHEGGCHCHHHFHHFHFGGFHHFGHHHHGHFFFHHGHGGHGF4FEGGFHHH3GGG3B@FGHHGHHHHHHFGFFGHHHHFHFFHHBGHHHHHHFHBHHEHHHHEHHHHHHHHGHFBFFGHHHGGHGFCGDHHHGGHG1FCFF=FGHGGGFHBHGFHFFDGF0DG0GGHHHGFGHHGHHHBC00G/CFHHC;CG.C;FFGFFBF0/9;FFGBB99.0.
@M03495:530:000000000-LYBTV:1:1105:11425:15743 2:N:0:CTGGAGTA+AACCGAAC
ATATTTTGCCGTTGATAAACCAGAACCATCCAAAGCTCACATGCTGACAGATCGGAAGAGCGTCGTGTAGGGAAAGAGTGTGTTCGGTTGTGTAGATCTCGGTGGTCGCCGGAGCATTAAAAAAAAAAAAAGAAGAGAAATGGGGAGGAGGAGCTGGATTAAGAAATATAGACGTGACGAATAGTAGAGGTTGGGATGGAGGAACATGATGGAGTGGTGAAATGTAGTACAGGATCGTGTCATGTTAAGGA
+
BCCCCFFFFFDCGGGGGGGGGGHHHHHHHHHHHHHHHHHHHHHHHHGHHHHHHHGGGGHGGGFGGEEBBDGGHHHHHHGHHHGHHGFFFGGG24F@4BGBGG/EE/3>//<////?2@>DDDF@><->---<../0:/<0:00...--.<..<..0/.0000000/0000000.<<....-..000000/0/:-9.0<./:.././:0:B00//::.0.00000000<0000/.0/.<../0000000:00
@M03495:530:000000000-LYBTV:1:1105:2025:15771 2:N:0:CTGGAGTA+AACCGAAC
ATATTTTGCCGTTGATAAACCAGGACTCAGGCTGGACCAAAGCTCACATGCTGACAGATCGGAAGAGCGTCGTGTAGGGAAAGAGTGTGTTCGGTTGTGTAGATCTCGGAGGTGGCCGCATGGCTACAACAAAAAAAATGTAACAGTTACGGGGGCAGGCGTTTGTGGGTGAGGGCACTGCGATGTGCGCTTGACGATGTACGCACAGAGTGTAGTATGAGTGCGTACAGTAAGAAAAATACTGTGATCGA
+
BABBBFFFFFBAGGGGGGGGGGHGCGHHHGHHFHGGFHHHHHHHGHHHHHHHHFHHHHHFGGGGGHHHGGGFEFGHGHGCHHGFHFFBEBF4?ECFGGFBFGF4B44?///<///00<////00222<22<?<<//>-<111111><0=0<<-----.-.-.--.//.....:......//.-;;.//9--.../:.:.;B/E..--.////9//9////////-..-.///////9.:.//9//////:.
@M03495:530:000000000-LYBTV:1:1105:6549:15785 2:N:0:CTGGAGTA+AACCGAAC
ATATTTTGCCGTTGATAAACCACCCTCCCTGTGGTCGTTATCTTGCTCCTTCTGTCGTCAACGAATTTACTAATTCCAAAGCTCACATGCTGACAGATCGGAAGAGCGTCGTGTAGGGAAAGAGTGTGTTCGGTTGTGTAGATCTGGGGGGGGGGGGGAGCGTTAAGAAAAAAAAAGTTTATGGCTAGTGTTGGAGCGTTCAGAGGCTTGAATAGCTTGTAGTGGGATCAAGACTTGTCGCGGTTGGTAGG
+
BAABBFFFFFB>EEGFGGGFGAFGGDGEGGHHHHBGGGGHCFHHFFHFFHFFF5BFFFAG?GECCGHHGGFBGFGGHHFGBBGH3BCDEH3@@FDFGHFAEEFDFCGE??EEEGFDHF3EGFGG3BBB02?<C/?C/C@2G22@221</<?-9---9---.-;;..////9A----.////9//../;9///9;//.-9..///999./9.//;/9///://;:.9.:..///./9/:/.;--9---.//.
@M03495:530:000000000-LYBTV:1:1105:8633:15793 2:N:0:CTGGAGTA+AACCGAAC
ATATTTTGCCGTTGATAAACCAGCTAATCCTGAAAAAAAAATCAAAGTTAAAAACTACAATGCTAAGACCACGATGTGACTGCTATCAAAGTTAGATATATATGTAAATTATTCATCTGTCAAATCCTAGAATTATATCATACCTGCTCCAGCAATCACGACCTGTAATGGTTTAGTGGGTTGTTCACTGTTTCTGAAAAATGAAGATAGTTGTTCAGCTTCCAAAAAGTTTATTGTGTTTTCTAGTGGAG
+
3>AABFFFFFD>EEGGGDBGFGEAGGHFHCHGFHCFHCEEGHCDHDD5D5BG5G13F3BFBDFDFFFG3F2GECFFHFG4F@34B4FGHHH4EGDHBGHFHHHH4GGHHFHHFHHHGF?FFHHGGBFGFGHHFFHGHBGFFHB01B0?F11F?GFHBCCEDB/AG1FGDDG<?0<?<FAG.>@EHFF1GHGFGGDHFD<GHHHGDHBGFFGCGG.;CG00:0/C00:..0CBFGBFFF;B//BFBBC9.09
@M03495:530:000000000-LYBTV:1:1105:10419:15799 2:N:0:CTGGAGTA+AACCGAAC
ATATTTTGCCGTTGATAAACCAGTCAGGAGTCCAAAGCTCACATGCTGACAGATCGGAAGAGCGTCGTGTAGGGAAAGAGTGTGTTCGGTTGTGGAGATCTCGGTGGTGGCCGTGTCATTAAAAAAAAAAAAAGAGGATAAGGGAGAGGGTGGGGTAATATGATACAGCGACAGGCGAGAGGTGAGAACATAGATGTGGAGTAGGTGTGAGTATGAGACGTGCGGTGTGGATGGAGTGATGAGAGGTATGA
+
CCCCDFFFFFDDGGGGGGGGGGHHHHHHHGHHHHGHHHHHHHHHHHHHHHHHHHHHGGGEGHHGFGGAFGHHHGHHHHBGHHHHFGGGGGGGGD13?33?BBGF/?///?00///02333?3?F2>>CD/---../../0000..:...<.<---../00000000000-----..-----.0.0.000/0<<0<00000.0/00000<0000000000....--.-<..000.//0.0:00000.00000
@M03495:530:000000000-LYBTV:1:1105:17875:15807 2:N:0:CTGGAGTA+AACCGAAC
ATATTTTGCCGTTGATAAACCAAAGCTCACATGCTGACAGATCGGAAGAGCGTCGTGTAGGGAAAGAGTGTGTTCGGTTGTGTAGATCTCGGGGGTGGGCGTGGCATTTAAAAAAAAAAAAAATGAGAACGGGAGATGGCGCGGATAGTAACAGAAAGTAGATGGATATGAATTAGAGAGCGCGGCAATAACAGAACGGAGAGGACAAAGAACGTCGTGCAGTAGGTAGACAGCGAACTACACACAGAGTG
+
BCCCCFFFFFDDGGGGGGGGGGHHHHHHHHHHHHHHHHHHHHHHGGGGHHHGEGGGGHHGHGHHHHHHGGGHFEFEGGGGGGFDB44B44?F/>@>/////////2?=1=??FHGGGG?----.0:0000....-./00/-.--<-.0<00000/0000000000/0000000:0<000..-<----<<00000/0/....-..../.<//./..<--...000<0000000<.----9000/0..<0/00
@M03495:530:000000000-LYBTV:1:1105:5615:15822 2:N:0:CTGGAGTA+AACCGAAC
ATATTTTGCCGTTGATAAACCAGGACTCAGGCTGGACCAAAGCTCACATGCTGACAGATCGGAAGAGCGTCGTGTAGGGAAAGAGTGTGTTCGGTTGTGTAGATCTCGGGGGGCGGCGGATCATTAAAAAAAAAAATAATAAAGAAATCGTGGTGTGGTATACCACTACATAAATGGAACAATTAGACCGAAACGTCGATCGGTAGTGAGTAAGTTAAAGTGGTAACGTCTATAGTTTAGTGGAACACCGT
+
CCCCCFFFFFCCGGGGGGGGGGHGHHHHHHHHHHGHHHHHHHHHHHHHHGHHHHHHHHHHHGGGGHHHGGGEEGGHHGGFHHHHHEFEGHHHFGFGGGE?4344D4FFF/@B--9-99-9-9A:00:9:FCFAC--.00000:0;.:00:..9...9./00000000//00000000;009/0000900-----9;.--..9..;.0/000900000000000000:.;./.00009000:0.009//.-.
@M03495:530:000000000-LYBTV:1:1105:14447:15832 2:N:0:CTGGAGTA+AACCGAAC
ATATTTTGCCGTTGATAAACCACCCTCCCTGTGGTCGTTATAGGTAATTGTTGGCTCTAGCTGCCATAGCAATGTCACAACCACTTCTTGCCCTCCAAAGCTCACATGCTGAAGATCGGAAGAGCGTCGTGTAGGGAAAGAGTGTGTTCGGTTGTGTAGATCTCGGTGGGCGGCGGGGCATTAGAAAAAAAAAGAAGCATAGCAACCTACAGAGCAGCTCACCTAACTAGAGAGGAAGAAGATGCATACAC
+
CCCCBFFFFFCBGGGGGGGGGGGGGHHGGHHHHHGHGGGHHHHHHHHHHHHFHGHHHHHHHHHHHHHHHHHHHHHHHHHHGGGGHHHGHGHFGGHGGHHHHHHHHHHHGHHBGHFFHGGGGGFHHGFEGGGEGHHGFAFG@G>GGFGGHECFEGGGCFH11=>1<F.<A-.A--------/000000:9-9--.../00000000../0/000//0///000.000/0;00B0..:/.;//0000009000
@M03495:530:000000000-LYBTV:1:1105:13134:15837 2:N:0:CTGGAGTA+AACCGAAC
ATATTTTGCCGTTGATAAACCAGCTAATCCTGAAAAAAAAATCAAAGCTAAAAACTACAATGCTAAGACCACGATGTGACTGCTATCAAAGTTAGATATATATGTAAATTATTCATCTGTCAAATCCTAGAATTATATCATACCTGCTCCAGCAATCACGACCTGTAATGGTTTAGTGGGTTGTTCACTGTTTCTGAAAAATGAAGATAGTTGTCCAGCTTCCAAAAAGTTTATTGTGTTTTCTAGTGGAG
+
BCBCCFFFFFCCGGGGGGGGGGHHHHHHHHHHHHHHHGGGGHHHHHHHHGHHHHGHHEHHHHHHHHHHHHHHGGHGHHHHHHHHHHHHHHHHHHHHHHHHHHHHHHHHHHHHHHHHHHHHHHHGHHHHHHHHHHHHHHGHHHHFHHFHHHGHHHHHHHHGGGGGHHGHGHHGHHHF>FHHGGGGHHHHHHGHFFHHGF0GGGHH0;;:GHHGHHHHHFHHHHFC<CH.CBFFGGGGFEFFEFGGGGGF.CA
@M03495:530:000000000-LYBTV:1:1105:19856:15842 2:N:0:CTGGAGTA+AACCGAAC
ATATTTTGCCGTTGATAAACCAGTCTCCAAAGCTCACATGCTGACAGATCGGAAGAGCGTCGTGTAGGGAAAGAGTGTGTTCGGTTGTGTAGATCTCGGGGGTCGCCGGATCCTTAAAAAAAAAAAAAGAACATTGTCACGAGGTGTCCGGTGAAATAGCGACAAGAATGAGAGGTGTCAGTCCGTACCTGGTGCAGAGACACTGTGTCAGAGGTATTGGAGTTAAGTGTACGCGTCGAAGTGCAGAGCGC
+
CCCCCFFFFFDCGGGGGGGGGGHHHHHHHGFHHHHHHHHHHHHHHHHHHHHGEGGHHHGGGGGGGGHHGGHHHHHGFFGGHHGGFEFGG2@3@4B@4FE/E?/////<//?/01=111F??C@@<---...//111111:.9-<..001.-9-.011101-<9--.:/010110.:.0011110.....10.0:001<.////00:1:11110.0011100:0/11111111..<----...0111<.<9-
@M03495:530:000000000-LYBTV:1:1105:18662:15848 2:N:0:CTGGAGTA+AACCGAAC
ATATTTTGCCGTTGATAAACCAGCTAATCCTGAAAAAAAAATCAAAGCTAAAAACTACAATGCTAAGACCACGATGTGACTGCTATCAAAGTTAGATATATATGTAAATTATTCATCTGTCAAATCCTAGAATTATATCATACCTGCTCCAGCAATCACGACCTGTAATGGTTTAGTGGGTTGTTCACTGTTTCTGAAAAATGAAGATAGTTGTCCAGCTTCCAAAAAGTTTATTGTGTTTTCTAGTGGAG
+
>AAABFFFFFBBGGGGGGGGGGHHHHHHHFHHHHHHHGGGGHHHHHHHHHHHHHGHHHHHHHHHHHHHHHHHGGHGHGHFHHGFGDHHHHHGHHHHHGHHHHHHGHHHGHHHHHHHHHHHHHHHHHHHHHHHHHHHHHGHHHHHHHGFHHHHHHHHHHHGGGGGHHHHHGHGHHHGGGHHGGGGHHHHHHHHHHHHHH0GCHHHGHHGHHHHHHGHHHHHHHHF:0GECCFFGGGGGGGGGGGGGFGGGEA
@M03495:530:000000000-LYBTV:1:1105:25777:15861 2:N:0:CTGGAGTA+AACCGAAC
ATATTTTGCCGTTGATAAACCACCCTCCCTGTGGTCGTTATCTTGCTCCTTCTGTCGTCAAAGAATTTACTAATTCCAAAGCTCACATGCTGACAGATCGGAAGAGCGTCGTGTAGGGAAAGAGTGTGTTCGGTTGTGTAGATCTCGGGGGGGGGCGTGGCATTAAAGAAAAAAAATGAGAAAGCGTACGATATCTGTCGACTCATCAGACTACGTATGACATCTATCCACACTTGTCAGCCGCAACGGAA
+
AAABCFFFFFCCGGGGGGGGGGGGGHHGGFHHHHHHGGGGHHHHHHHHHHHHGHHHGGGHGHHHHHHHFGHHHHHHHHFHHHHHHHHHHHHHGHHHGHHHGEFFFGHGEGGGEHHHHGHHHHFGBFFGGHHGGGGGGDGFHG2>>>0?/<@--:--:-9--:9//;///.9/9--:.9;////;/:A.--...-/////..9../://///9//..///////99/B//://.///////9/-------..
@M03495:530:000000000-LYBTV:1:1105:27515:15861 2:N:0:CTGGAGTA+AACCGAAC
ATATTTTGCCGTTGATAAACCAGCTAATCCTGAAAAAAAAATCAAAGCTAAAAACTACAATGCTAAGACCACGATGTGACTGCTATCAAAGTTAGATATATATGTAAATTATTCATCTGTCAAATCCTAGAATTATATCATACCTGCTCCAGCAATCACGACCTGTAATGGTTTAGTGGGTTGTTCACTGTTTCTGAAAAATGAAGATAGTTGTCCAGCTTCCAAAAAGTTTATTGTGTTTTCTAGTGGAG
+
33AAA@D@DFDA?EAGGGCFGGHGGHGFFDGFHHHHGGGG?GCFFGF2GHH5FGEEGHHHFHHHHHHHEFHHG?HFGHHHHBCGHHGHHHF4FGHHGFHHHHFF4FHHHHHH4FGHHGFGGHGHHGCGHGGHHHHHHHGDGHGFGFCGFFG10FCFEFCDGC/CG1<FG1D<FGCFFDCHDG-<FHHHHFHH0GHGEG0G.CG0<:CGBG;GG0CCCGFGGHFBC0CFGFGB090FBFFGGEFGGG00CBE
@M03495:530:000000000-LYBTV:1:1105:28521:15870 2:N:0:CTGGAGTA+AACCGAAC
ATATTTTGCCGTTGATAAACCACCCTCCCTGTGCCAAAGCTCACATGCTGACAGATCGGAAGAGCGTCGTGTAGGGAAAGAGTGTGTTCGGTTGTGTAGAATTTGGTGGGGGTCGGCGCCTTAATAAAAAAATCGAATGGTCAATCCGCATCTGCAGACAATCCGTACCACATCCAGTCCCGACATCGAGACCCGTGATCTTGCTGCAGACTTCGTGCTCCCTCTCTGCTCCGTGTCAATCACTGTGCGCT
+
BBBBBFFFFFBBGGGGFGGGGGGGGHGGGHHHGHHGHHHHHHHHHHHHHHHH3G3FGHGEGGGHGGEGGGEGGHGGHHFGGHFHBFFBGFGGGE1E?4B444?444/?//<//<////////111?1<1F@-./.</<//000000/.:-::G000/0.:/0;/.....90.90/90900/-.--;;.9...9.-99.9/////////9/9/:/...99:/....//;////...9.//////999//.--
@M03495:530:000000000-LYBTV:1:1105:4816:15873 2:N:0:CTGGAGTA+AACCGAAC
ATATTTTGCCGTTGATAAACCAGAACCATCCAAAGCTCACATGCTGACAGATCGGAAGAGCGTCGTGTAGGGAAAGAGTGTGTTCGGTTGTGTAGATCTCGGGGGGCGCCGGATCATTAAAAAAAAAAAAAAGAAATAAGTGCAGAGACTGAGTAGCAGCTGTACTGGAATACTCGGCGTTTGGCGGAACAAGAATTACACGGGAACTTGAGTGTGTCTAGGTACGTAATAGATTAAACAGTGAATGGTGG
+
BBBCCFFFFFCCGGGGGGGGGGHHHHHHHFHHHHHHHHHHHHHHHHHHHHHHHHGGGGHFHGFGGEGBGHHGGHHHHHGHHHGFHGGGFGGF?BG4444BGF/>C--:--;--.:90;0;:BBD-;;@--;-.../0000000000.//090000;000//9000009900:000...----..0--:--/////000009.-9.-.00000:090.0;0000:0./:.:9090000000/9000000;;.
@M03495:530:000000000-LYBTV:1:1105:6584:15898 2:N:0:CTGGAGTA+AACCGAAC
ATATTTTGCCGTTGATAAACCAGCTAATTCCAAAGCTCACATGCTGACAGATCGGAAGAGCGTCGTGTAGGGAAAGAGTGTGTTCGGTTGTGTAGATCTCGGTGGTCGCCGTATCATTAAAAAAAAAAAAAACACGACGTTTTCGAGTACAGGAATGACTGATGATAACTAGAACACATACATCGTCGTGTTCGGTTGCATCGTGTCTGAAATTCGTGCTAGTATATAGATGTCTGTATGTCTATGTCTTT
+
BCBCCFFFFFDCGGGGGGGGGGHHHHGHHHHHHHHHHHHHHHHHHHHHHHHHHHGEGGFFGGFGGEFFFFGGFGHHHHDGGHHHHGGGFGFF2EF4F4EGFF/E?>3//?E/?0033D3BF3?C////<---....----./.:-./:.000/./:0000000000000:000;0//.000000:..--..:0.-..-.000..../00000000./...00;00:;0:00;0000000000::000:00:
@M03495:530:000000000-LYBTV:1:1105:23192:15902 2:N:0:CTGGAGTA+AACCGAAC
ATATTTTGCCGTTGATAAACCAGCTAATCCTGAAAAAAAAATCAAAGCTAAAAACTACAATGCTAAGACCACGATGTGACTGCTATCAAAGTTAGATATATATGTAAATTATTCATCTGTCAAATCCTAGAATTATATCATACCTGCTCCAGCAATCACGACCTGTCCTGGCAAACAACCTGCAGAAAAGCCAATCAAATATATTTTCACAAGAGATGGAATGTGAGGCAATAATAGAGTACAAAGGTTGA
+
AABBBFFFFFCCGGGGGGGGGGHHHGHHHHHHHHHHHGGGGHHHHGGHHGHHFHGHHHHHHHHHHGHHHGHHGGHGHFHHHHFHFHHHHHHHGHHHHHHHHHHHHHHHHGHHHGHHHHHHHHFHHGGFHHHHHHHHHHGHHGHBGHAHHFHFBFGGCCH?/@@DHHHGGFFFFGCHHEEEHGFHHHHHGEFHFHHFHH0<DGFHHHGHBCFGHHFFHHBBCG0CB9CF.E.BFBCFFBFBFBFFFBFGGFF
@M03495:530:000000000-LYBTV:1:1105:28880:15946 2:N:0:CTGGAGTA+AACCGAAC
ATATTTTGCCGTTGATAAACCACCCTCCCTGTGGTCGTTATCTTGCTCCTTCTGTCGTCAACGAATTTACTAATTCCAAAGCTCACATGCTGACAGATCGGAAGAGCGTCGTGTAGGGAAAGAGTGTGTTCGGTTGTGTAGATTTCGGGGGTTGCCGTGTGTTTAAAAAAAAATATAGGGTAGTAAGTCCGCTGGTGCTGTATTTGCCGACATCTACATATCGAAGTATTGAGCTGCGTGTCTCATCTGTG
+
ABBBBFFFFFBBGCGGGGGGGGGGGHHGG2GHHHFHGGGHHHHHGHHHHFGHHHHHGGEHEHGGEHHFHHHHHHHHHHGHHFHH3FFHHHHHFHFHHHCGGGGEBGGE>EEGEHHHFFHHHHBF3BGHGHHGGGGGGG2>2222@@?</>@--<.<A:-:../:0000:;--9.00000.//.00000009-.9-/.9//9/////;/----./////;///.9;.9//////////-..99/////9///
@M03495:530:000000000-LYBTV:1:1105:24272:15993 2:N:0:CTGGAGTA+AACCGAAC
ATATTTTGCCGTTGATAAACCAGGACTCAGGCTGGACCAAAGCTCACATGCTGACAGATCGGAAGAGCGTCGTGTAGGGAAAGAGTGTGTTCGGTTGTGTAGATCTGGGGGGGGGGCGGGGCATTAAAAAAAAAAGTTCGGGTGATGTGTGAGGGTCTGCGGTCATAGTGACAGAAAGTACGTCGAGTGAGTTGTGGTGCTTTTCTAGGGAGATGAAGGCGTGACTTCACACTCTGGGTGACCGACACATT
+
BBBBBFFBFFBBGGAGGGGGGGHGGDHGGHHHHHGFHHHGGFHHFFFGHHHHH5BFFF5GFEDGEBFHEGGE>EGGGGF3GHHGHHGDFGFHE?1>EEF?4344BB4BG//---;--9---;-;/:////--9;-.///.-.;-./9///./:..././/-9;-.://:////://:////;..---/./////:..9.////////9/./..//////.-:-..////////////.9.;//-----.//
@M03495:530:000000000-LYBTV:1:1105:6115:16032 2:N:0:CTGGAGTA+AACCGAAC
ATATTTTGCCGTTGATAAACCAGTCAGGAGTCCAAAGCTCACATGCTGACAGATCGGAAGAGCGTCGTGTAGGGAAAGAGTGTGTTCGGTTGTGTAGAACTCGGGGGTGGCCGGATCATTAAAAAAAAAAAAAAGAAAAGAAGAGGTATGGTAACGAAGTGAAGATAGAAGAATGCTAAGATATGTAAGAGAGAATGATAACCAGGATTGCAGTGTGACAGCTGCGACATGTAGAACAAGAGGACGAAGTG
+
BBABBBFFFFDAEFGGFGGGGGHGHHHHHDHHFHHHHHHHHHHHHFHGG2GFGHGGGDEEGGHCEGGAEEGFHGGHHGCGGH4F1B4ECCEG1E243443B3/E/>D///00/</</?1@111=1--<@-----.../9/..//..9909/9000.....///////////////////////9///////...//////////...//9///////////9///----.///;////....;..--9../
@M03495:530:000000000-LYBTV:1:1105:13379:16040 2:N:0:CTGGAGTA+AACCGAAC
ATATTTTGCCGTTGATAAACCACCCTCCCTGTGGTCGTTATCTTGCTCCTTCTGTCGTCAACGAATTTACTAATTCCAAAGCTCACATGCTGACAGATCGGAAGAGCGTCGTGTAGGGAAAGAGTGTGTTCGGTTGTGTAGATCTCGGTGGTGGCCGTGGCATTAAAAAAAAAAAAAGGTGGTAGGAAAGATGTGGGCGTGTGTTACGGGTAGAACGGTGGAGGACGCGAACAGAGTGGTGTGTGAAGTTG
+
CCCDCFFFFFDCGGGGGGGGGGGGGHHGGHHHHHHHGGGHHHHHHHHHHHHHHHHHGGGHGHGGGHHHHHHHHHHHHHHHHHHHHHHHHHHHHHHHHHHHGGGGHHHGFGGGGHHHHGHHHHFGFGGHFHHGGGGGGGFB2222D2GF/?D///0<@->--01<00<DG?@:E@--;:.00..00.00/./00000..---.../00..---.000..9...9;.99-:----///00.0.;..::0:000
@M03495:530:000000000-LYBTV:1:1105:4595:16046 2:N:0:CTGGAGTA+AACCGAAC
ATATTTTGCCGTTGATAAACCAGCTAATCCTGAAAAAAAAATCAAAGCTAAAAACTACAATGCTAAGACCACGATGTGACTGCTATCAAAGTTAGATATATATGTAAATTATTCATCTGTCAAATCCTAGAATTATATCATACCTGCTCCAGCAATCACGACCTGTAATGGTTTAGTGGGTTGTTCACTGTTTCTGAAAAATGAAGATAGTTGTCCAGCTTCCAAAAAGTTGATTGTGTTTTCTAGTGGAG
+
AAABBFBFFFBACCGFGGGBFGHHHHHHFDHHHFHHHGGEEHHFHHHHFDFHHHDFHHFHHHFGHFHHGHGHGGHGH4GHHFEFFF?GHHH4FHHHGHHEHHHGHHHHHGHH?FFHFHEFBBHFHBFBGFHHHGFFHHGHHHHFHHHGHHCFHGFHHCFG/B/EHGHBGFFGGFHHGHFEGGCDHFGHHHHHDFFFHHGHACG0000CGFGHHHF0CG/GGF;00C.A99000;9CFBFGGFGBB0;CA09
@M03495:530:000000000-LYBTV:1:1105:16221:16059 2:N:0:CTGGAGTA+AACCGAAC
ATATTTTGCCGTTGATAAACCAAAGCTCACATGCTGACAGATCGGAAGAGCGTCGTGTAGGGAAAGAGTGTGTTCGGTTGTGGAGATCTCGGGGGGCGGCGGGTGATTAAAAAAAAAAAATGAAACGAAAACAGAGGAGGGTGCAGATGTATGAGAAAAATAATGGAGAGAAAAGATGAATTAGCTAAGAGGGCCTGTGTACACAGTAGGAGTAGAGTACACGAGGTCGGGGAGAACAGTGGATGAGACAG
+
BCCCCFFFFFCCGGGGGGGGGGHHHHHHHHHHHHHHHHHHHHHGDFGGHHHGGGGGGHHHHGHHHHFGGHFHGFHGGGGGFC1@133BBFAF/>/--;--;----;0;09000-;:@---.00000....-/.///...:-.:.90000;00000009/..00000:/9..;0//.00000000/000000..:...;:9000;0.0000;://00000900.---./----9-..0//09/0000;00;/
@M03495:530:000000000-LYBTV:1:1105:16094:16070 2:N:0:CTGGAGTA+AACCGAAC
ATATTTTGCCGTTGATAAACCATCCAAAGCTCACATGCTGACAGATCGGAAGAGCGTCGTGTAGGGAAAGAGTGTGTTCGGTTGTGTAAATGTTGGTGGCCGGCGTGTTAATAAAAAAAACAACCATTAACTACTCTGTGGTCTGAACCAGAATGCGGGTTGAAATCTGAAGTGTGAGAAGTGGATCTTGATGGCATGGAGCCGGATCCAGGCTGGCCCATACGCGGTGAATTCTGTCTCCAACTTCCCCA
+
ABBBAFFFFFB?E?GFGFGGCGFHHHHFBFGHHHHHHHHHFHHHGFCEGEFCFFBEEEGEEHGHGFBGHGFHFHGH1FGFFGGGG1B44@@4B4411?100////<</033B?G3??///////</111<11<11<D111>>FFG1=1<...<00=.---.;C000B0C00C;9;0;0;0/00;FF0099CFB09/0.9099.-;BAD.9//.;......;:B..;-;-.FB////99;F////B///.9F
@M03495:530:000000000-LYBTV:1:1105:28218:16074 2:N:0:CTGGAGTA+AACCGAAC
ATATTTTGCCGTTGATAAACCAGGACTCAGGCTGGACCAAAGCTCACATGCTGACAGATCGGAAGAGCGTCGTGTAGGGAAAGAGTGTGTTCGGTTGTGGAGATCTCGGTGGACGGCGGATACTAAAAAAAAAAGAAGAAAGGAGGTGCCGGTAGGTGGGCCGCAGTCAGAACGATTATCGCAAAATAGAGTCCGCTGCTACGAGTGTGAGTCAGTTAGTGTAGCGTCGACCTGTGTAGCGAGTGGAACTG
+
ABBBBFFBFFBAGGGFGGGGFGGGGHHGHHGFFHGFGHHHHHHHHHHHHHHHHFHHHHBGHGEGGEHEGAEE>EHHGGE3FHHHHFGBG1?EEF1EEGG/BE33B4?F?/?E/3////////11111<1-----...:;///./.:..0/----:;009-..;---.9////......//....-./9////;;.-.-.///.....//////////;9//;///-..--9-../////;--;-..:9/99
@M03495:530:000000000-LYBTV:1:1105:27636:16114 2:N:0:CTGGAGTA+AACCGAAC
ATATTTTGCCGTTGATAAACCAGGGACTCAGGCTGGACCAAAGCTCACATGCTGACAGATCGGAAGAGCGTCGTGTAGGGAAAGAGTGTGTTCGGTTGTGTAGATCTCGGTGGGCGGCGGATAAATCAAAAAAAAAGATTTGTGTTCTGAGCTGTGTGGTCAGACATATGAAATGAGTGGTGAGAATTAACTCGTGTCGCTGACGGCTGGCGACCATCTCTGAGTGCCATGTATGCATATCCAATGGCTAG
+
A@AAAFFFFFDBEGGGGBGBEGHDGCFHHBGHGHGGEGHHHHHGFFHHFFHHGHFHHHBGGHAFFEH1CEGEEFGCGGDFGGHHFBBGFFC3BEEEEGEC24?4444BBC/<///>///---<0==0000<C<@--..0000=//90;900/0/;/0..:00/0//00000000///:/././9///////9/.9.;.9......-9--..-----///9////9/99/9///////////////:/../.
@M03495:530:000000000-LYBTV:1:1105:11589:16118 2:N:0:CTGGAGTA+AACCGAAC
ATATTTTGCCGTTGATAAACCAGCTAATCCTGAAAAAAAAATCAAAGCTAAAAACTACAATGCTAAGACCACGATGTGACTGCTATCAAAGTTAGATATATATGTAAATTATTCATCTGTCAAATCCTAGAATTATATCATACCTGCTCCAGCAATCACGACCTGTAATGGTTTAGTGGGTTGTTCACTGTTTCTGAAAAATGAAGATAGTTGTCCAGCTTCCAAAAAGTTTATTGTGTTTTCTAGTGGAG
+
ABCCCFFFFFCCGGGGGGGGGGHHHHHHHCHHHHHHHGGGGHHFHHHHHFHHHHGHHHHHHHHHHFHHHHHHGGHGHHHHHHEHHHHHHHHGHHHHHHHHHHHHFHHHHHHHGHHHHHHHGHHHHFHHHGHHHHHHHHHHHHHGHHGHBFFHHHGHHHHGDGGGHHHHHHH?GFHF>GGHGGGGHHHHHHHHHEFHHHGHHHHGGGCGHHHHHHHBGHHHFFCGCGGEC;FFGGGGGGFFGGGEFFCCFG?
@M03495:530:000000000-LYBTV:1:1105:22844:16127 2:N:0:CTGGAGTA+AACCGAAC
ATATTTTGCCGTTGATAAACCAGCCTCCCTGTGGTCGTTATCTTGCTCCTTCTGTCGTCAACGAATTTACTAATTCCAAAGCTCACATGCTGACAGATCGGAAGAGCGTCGTGTAGGGAAAGAGTGTGTTCGGTTGTGTAGATCTCGGGGGTGGCCGTGTCATTAAAAAAAAAAAAAGGAAGGGCTACTAGAGACGGTATATTGTGTCGATGCAGAAGCGATAGCGAGCAATCACTACAGTACTGATAGGT
+
BCCCCFFFFFDDGGGGGGGGGGHHGHHHGHHHHHHHGGGHHHHHHHHHHHHHHHHHGGGHGHGGGHHHHHHHHHHHHHHHHHHHHHHHHHHHGHHHHHHHGGGGHHHEEGGGGHHHHGGHHHFHFFFGBGGGGGGGGG22>222>DGF/<@--<..<:-./<00<0:0C-??-?---..//<....</000000/.....00:00:/0...<.000/00-<...0-----/000:00/0:000000000<0
@M03495:530:000000000-LYBTV:1:1105:15120:16142 2:N:0:CTGGAGTA+AACCGAAC
ATATTTTGCCGTTGATAAACCAGCTAATCCTGAAAAAAAAATCAAAGCTAAAAACTACAATGCTAAGACCACGATGTGACTGCTATCAAAGTTAGATATATATGTAAATTATTCATCTGTCAAATCCTAGAATTATATCATACCTGCTCCAGCAATCACGACCTGATGGTTTAGTGGGTTGTTCACTGTTTCTGAAAAATGAAGATAGTTGTCCAGCTTCCAAAAAGTTTATTGTGTTTTCTAGTGGAGGT
+
3AABBFFFFFBAGGGGGGGGGGHHHHHHHHHHHHHGFEEGGHHHHHHGHHGEFBEFHFCHHGHHHHHGHGHHGGHGHFHEFHFHGHGHHHGHFHHHHHHHHHHHFFGHHHGHGHHHHHHHHGDGEGGGHFHHHHFGFHFHHHHGGHCGHFGHBFFFFCFEDDG?GFHGH?FHHHGGFHCE?<GFHDHHHHHHGGBDGH<<GFFD;CFGGGHHEGGHFHFF/;CBC..0;FGGFFFGGGGGGBBFGGFFFG.
@M03495:530:000000000-LYBTV:1:1105:18150:16144 2:N:0:CTGGAGTA+AACCGAAC
ATATTTTGCCGTTGATAAACCAGCTAATCCTGAAAAAAAAATCAAAGCTAAAAACTACAATGCTAAGACCACGATGTGACTGCTATCAAAGTTAGATATATATGTAAATTATTCATCTGTCAAATCCTAGAATTATATCATACCTGCTCCAGCAATCACGACCTGTAATGGTTTAGTGGGTTGTTCACTGTTTCTGAAAAATGAAGATAGTTGTCCAGCTTCCAAAAAGTTTATTGTGTTTTCTAGTGGAG
+
AAAABFFFFFBBGGGGGGGGGFHHHGGHHHHHHFHCFEGGGHHHHBDFHHHHHHGHHHGHHHHHHHHHFHHHGGHGHFHFHHEGGHFHHGHGBGHHHHHHHGGHBFFHGGHHHHHFHHGHHHHHHFFHHHGHHHHHHGHHHHHHHHGGHHHHHHHHGHHGGGGGHHHFHHGHHHHF>DGADGGGHHHFHHGGDGGHBG<G..FFGGHHHGHFHHHGCGBGFFFB;0CED9CFGGGFBF/FFF0CBFBFFFE
@M03495:530:000000000-LYBTV:1:1105:7832:16145 2:N:0:CTGGAGTA+AACCGAAC
ATATTTTGCCGTTGATAAACCAGGACTCAGGCTGGACCAAAGCTCACATGCTGACAGATCGGAAGAGCGTCGTGTAGGGAAAGAGTGTGTTCGGTTGTGTAGATCTCGGTGGTCGGCGGAGCATTAAAAAAAAAAAAAGTGGATAACGAGGAGGGAGGGTGCGGGAGTGGATAGAGGAACAATGTGAGACACCACGAGTAACGACGGGGAAGGATGACATGCTAGTACGTTGAGAGTGACGAGTGTAGGTC
+
BCBBCFFFFFCCGGGGGGGGGGHGHHHHHHHHHHGHHHHHHHHHHHHHHHHHHHHHHHEHHGGGGHHHGGGGEFHHHHGHHHHHHGFGHGF4EFFGGGE2FF4444B0F?/E?3//></>///?111==GCGG--:--.00000000...--.;-..--;9.-----...00000:/././/0000000://....--..00..------...900000000000000.9/.:0.000;0..-:.000000
@M03495:530:000000000-LYBTV:1:1105:2924:16148 2:N:0:CTGGAGTA+AACCGAAC
ATATTTTGCCGTTGATAAACCAGCTAATCCTGAAAAAAAAATCAAAGCTAAAAACTACAATGCTAAGACCACGATGTGACTGCTATCAAAGTTAGATATATATGTAAATTATTCATCTGTCAAATCCTAGAATTATATCATACCTGCTCCAGCAATCACGACCTGTAATGGTTTAGTGGGTTGTTCACTGTTTCTGAAAAATGAAGATAGTTGTCCAGCTTCCAAAAAGTTTATTGTGTTTTCTAGTGGAG
+
AABBBFFFFFBBGGGGGGGGGGGHHHGHHHHHHHFGHGGGGHHHHGGEHGHHHHGHHHHHHGHHHGHHHHHHFGHGHHFHHHFH4@FGHHHGGHFHHHHHHHHHHHHHHHHHFFHHHHGHHHHHHHHHHHFHHHHHHHHHHHHFGFGGHFHFFCFHGHHGDBCEFFFGGHG<FGHHFHHHFFGGHHGHHHHH=GHDHG0DGHHFGGFHGFGFHHHHFHGBHHHF;B.AE0;BBFGFFFBCBFB9BFCF?FE
@M03495:530:000000000-LYBTV:1:1105:10953:16164 2:N:0:CTGGAGTA+AACCGAAC
ATATTTTGCCGTTGATAAACCAGTCAGGAGTCCAAAGCTCACATGCTGACAGATCGGAAGAGCGTCGTGTAGGGAAAGAGTGTGTTCGGTTGTGTAGATCTCGGTGGGGGCCGGTTAATTAAAAAAAAAAAAAAACGAAAGAGGCGATGTGAGGAGAGGCCAGCTACAAACATAGAGAGAGAGGCGATAAGCGAGATCGTGAAGAAGACAGAAGTACAGCAGACGACGCGGGGACACTGATGAACGAATAA
+
ABCCCFFFFFCCGGGGGGGGGGHHHHHHHGHHHHHHHHHHHHHHHHHHHHHHHHHHGGGGGHHGGGGAECHHFGFHHHBGGHHHBEFGGGGGEG24344BB40F/?E//>///////2>222@@?<<@F?<-;--.-;...//..99-..090.0.........000000;.009000:......-9-.;00-.--.0./.:.:0//0////00000000/./9--;--------..00000000.....0
@M03495:530:000000000-LYBTV:1:1105:13737:16170 2:N:0:CTGGAGTA+AACCGAAC
ATATTTTGCCGTTGATAAACCACCCTCCCTGTGGTCGTTATCTTGCTCCTTCTGTCGTCAACGAATTTACTAATTCCAAAGCTCACATGCTGACAGATCGGAAGAGCGTCGTGTAGGGAAAGAGTGTGTTCGGTTGTGTAGATCTCGGGGGGGGGCGGGTCGTTAAAAAAAAAAAATGGAGAGAAGAACAGGTAATAGTATGGTATTGGAGAGGATGACAGAGAGAGCAGAAAGTGAGTTGTGAGTGATGG
+
ABCCCFFFFFCBGGGGGGGGGGGGGHHGGHHHHHGHGGGHHHHHHFHHHHHHHHHHGGGHGHGGGHHHHHHHHFHHHHBGHGHHHHHHHHHHHHHHHHHHGGGGEFHGGGGGFHHHHGHHHHFH3DFFFGFDGGGGGG22@>2>D2?F/<A-----;-----:...00;-9-9---.000/9..0/0////.000000;000;0000000/0.../00000//9;A..0///0:000090:0:00000000
@M03495:530:000000000-LYBTV:1:1105:4314:16171 2:N:0:CTGGAGTA+AACCGAAC
ATATTTTGCCGTTGATAAACCAGGACTCAGGCTGGACCAAAGCTCACATGCTGACAGATCGGAAGAGCGTCGTGTAGGGAAAGAGTGTGTTCGGTTGTGTAGATCTCGGGGGTCGGCGGATCATTAAAAAAAAAGAAAGGTGGAGGGTGATAGGTGGTCACAGTAGCTGTAACAGAATAATAATAGATGGCAGAAAGTGAAGTCGATTTGAGACTGACGCTAGAAAGTGGATGACGCAACGACGTTTAGTA
+
CBCCCFFFFFCBGGGGGGGGGGHGHHHHHHHHHHGHHHHHHHHHFHHHHHHHHHHDHHHEHGEGGGGFEGGEEGHFHHGFHFHCGFFGFFBFEFFEFGFE??444D?0//<B//>///--<-.0=000<0::--.../0.00...:-.9.000/99..00000000;000000;0B0BB::000000000/:../90;009000.:.0.90..00000....:000090009000;.----.--9./.0;0
@M03495:530:000000000-LYBTV:1:1105:15878:16178 2:N:0:CTGGAGTA+AACCGAAC
ATATTTTGCCGTTGATAAACCACCCTCCCTGTGGTCGTTATCTTGCTCCTTCTGTCGTCAACGAATTTACTAATTCCAAAGCTCACATGCTGACAGATCGGAAGAGCGTCGTGTAGGGAAAGAGTGTGTTCGGTTGTGTAGATCTCGGGGGGGGCCGGGTCATTAAAAAAAAAAGTTGTGAAGTAGTGGTGTGCAGGCTGTGGTAGTAATGAATGAAGGATTGAATGGGACAGAGCGGGTGGTGGAGGAGG
+
BCCCCFFFFFCCGGGGGGGGGGGGGHHGGHHHHHHHGGGHHHHHHHHHHHHHHHHHGGGHGHGGGHHHGHHHHHHHHHGHHHHHHHHHGHHHHHHHHHHHGFGGGHHGEGGGGHHHHGHHHHFHFGGHGHHGGGGGGG22>@2DF2GG/>@--<--<-<.9.BF00<0<-<=;@.00<0.0000<00/<0..<00:.....///<000:0000000000.00/00000./<..<//------.........
@M03495:530:000000000-LYBTV:1:1105:22362:16242 2:N:0:CTGGAGTA+AACCGAAC
ATATTTTGCGTTGATAAACCAGCTAATCCTGAAAAAAAAATCAAAGCTAAAAACTACAATGCTAAGACCACGATGTGACTGCTATCAAAGTTAGATATATATGTAAATTATTCATCTGTCAAATCCTAGAATTATATCATACCTGCTCCAGCAATCACGACCTGTAATGGTTTAGTGGGTTGTTCACTGTTTCTGAAAAATGAAGATAGTTGTCCAGCTTCCAAAAAGTTTATTGTGTTTTCTAGTGGAGG
+
3?AAAFFFFBBBEGGGFGGGGGGFHHHGHHHHGHHHECFGHHHHHHHGFHHHGFHHHHGFHFHHBGHHGHHGGGGHHFHFFFHHHEHFHHFFHHHGHHGGHHGFHGHHHHHH4DFGHHHGHHHHGHGHHHHHHHHGHHHHHHGHHAFHHHB2GFHFFHGDGGGFGGHHHHGFCFFFFFEDEDDCG1GGHHHHGHHHHHDFHH00GHHEFHFHHGHFGCFHHHGFH.AEBBFGGFBBB:/FBBFBBFFGGFE
@M03495:530:000000000-LYBTV:1:1105:6554:16245 2:N:0:CTGGAGTA+AACCGAAC
ATATTTTGCCGTTGATAAACCAGCTAATCCTGAAAAAAAAATCAAAGCTAAAAACTACAATGCTAAGACCACGATGTGACTGCTATCAAAGTTAGATATATATGTAAATTATTCATCTGTCAAATCCTAGAATTATATCATACCTGCTCCAGCAATCACGACCTGTAATGGTTTAGTGGGTTGTTCACTGTTTCTGAAAAATGAAGATAGTTGTCTAGCTTCCACAAAGTTTATTGTGTTTTCTAGTGGAG
+
3A3AAFFFFFBAGGGGGGFGGGHHHHHHHHHHHHHHHGGGGHFGHHGFHFGFGHGFFFHHHGHHHFFHFHHHGGHGHGHGF33EHGEHHHH@FGFHHHHGHHHHDHHHHGHHGGHHHFHHHHHGGGCGHHHHHHHHHHHHHHHCGHFHHHGHGFFGHHHGGGGGHGHFGHGGHHH<<FACCGGGHFHGHHHH=GHHHHHEHHHF0;CGCGHBGFH0CG00CFHF0::CBFGFBFFFFFFGBFFFBFGG?09
@M03495:530:000000000-LYBTV:1:1105:21639:16250 2:N:0:CTGGAGTA+AACCGAAC
ATATTTTGCCGTTGATAAACCAGGACTCAGGTTGGACCAAAGCTCACATGCTGACAGATCGGAAGAGCGTCGTGTAGGGAAAGAGTGTGTTCGGTTGTGTAGAGTTCGGGGGGGGCCGGGTCATTAAAAAAAAAGAGAAATTGTGTTTGTGCGGTGCTGCTGCGATGGTGAACCGACTCCTGGTAGACGGGTGGTAGACGGTGGAGCTGCCATAAGAGGTACTCCCCAACCCACCAAGCCACATTCCATTG
+
AAAAAFFFFFDAGF1BEGGGGGHGCGHHHHHHHHGHHHHHFHHHHHHHHHHHHHHHHGHHHFEFG0EEEGGE>EHFGHGFHGHC>FGEGHFDEGFEEEF0FGB1B21?//>/--9-;---:-;;//////;9>@----;/9/9//-/-/--/-----///9//----;//9/9----;A//////9;/-99---;/99/---:--:--//-/9;;///-;9/9//----9---9-----9---/;/9///9
@M03495:530:000000000-LYBTV:1:1105:10744:16263 2:N:0:CTGGAGTA+AACCGAAC
ATATTCTGCCGTTGATAAACAAACCAGTACACTAAAGATCACAACATCCCAGATCGGAAAAGCGACGGATAGAGAAAGAATGCATGCACACGGGTAGTGGGAGAGAGGTGAAGAGAGAAAGGATAGAAAGGAGTGTAGAATACGGGGGATGACGATGAGTAGACAAAAAGAAGTAGGGGTGAATGGAAAGTTGTAAACGAGTGAGGCTGAGAAATCAGCTGACAACAAGTAGTGTAAAGTGTGTGTAGGTA
+
>>AAA33BFB@>EE13FABG100A0B01A13B101A1111B011//010/B1/1A///A/000/A/////>1111@1100111122B1110//////100/////<//1?11>100//111001111111<0<<0@211111?////<-.</<....00:00000//...../;000:..-.900/;00.;0000000...9-//------//////:////-//-9--///;/;////9///--9/:///
@M03495:530:000000000-LYBTV:1:1105:12610:16266 2:N:0:CTGGAGTA+AACCGAAC
ATATTTTGCCGTTGATAAACCAGCTAATCCTGAAAAAAAAATCAAAGCTAAAAACTACAATGCTAAGACCACGATGTGACTGCTATCAAAGTTAGATATATATGTAAATTATTCATCTGTCAAATCCTAGAATTATATCATACCTGCTCCAGCAATCACGACCTGTAATGGTTTAGTGGGTTGTTCACTGTTTCTGAAAAATGAAGATAGTTGTCCAGCTTCCAAAAAGTTTATTGTGTTTTCTAGTGGAG
+
3>>AAFFFFFBAGEAGGBFGGGGHFGHG45BAD3FGC2EFGHGGFHB2B5BBF31FGGHHFHCGHEGGGFFHGEGGCGHHHGGGBFGHHDGGHHHHHHHEHHGH?GHHHBGH?FHHHHHHGHHHHHGHFHHHHHHHHHHHHHFGGHCGBGHHFHHH11FAEGGGHHHFGHHHHHHG<DGHDGGGHGFHHHHGGFHHD<0DACHFDGGGHHF0CGFGFFFFG0:0::;.A;C;CFGGGGFEF/0FFGFFFFF
@M03495:530:000000000-LYBTV:1:1105:28725:16301 2:N:0:CTGGAGTA+AACCGAAC
ATATTTTGCCGTTGATAAACCACCCTCCCTGTGGTCGTTATCTTGCTCCTTCTGTCGTCAACGAATTTACTAATTCCAAAGCTCACATGCTGACAGATCGGAAGAGCGTCGTGTAGGGAAAGAGTGTGTTCGGTTGTGTAGATTTTGGGGGGGTCCGGCTCTATGATAAAAAAGAAGAGCGTAGTGGAGGGAAAGGGTGAACACCGGTGTGAAACTATGATTAGCGCTGCAGAGGATAACGATACTACTCG
+
AAAAAFFFFF@2EEEGGGFGBGGGAEGEAGEHHHHH?EGHHHHHHFHFHEGHHHFDFGEGGFGGFHEAFFGFHHHH5B@5FBGF3334FHGG4FGGEGHHEEEEB?EE?/EE??0BFEBCGFFH1?BD0BF<@F/@D/<@122221?<///---..;---;//;///B///:-...//..9;.-././..-9.;9..;:.///.;--;-99/9/9;/9/////;/--.-.///...////.:..-///9;.
@M03495:530:000000000-LYBTV:1:1105:5387:16327 2:N:0:CTGGAGTA+AACCGAAC
ATATTTTGCCGTTGATAAACCAGCTAATCCTGAAAAAAAAATCAAAGCTAAAAACTACAATGCTAAGACCACGATGTGACTGCTATCAAAGTTAGATATATATGTAAATTATTCATCTGTCAAATCCTAGAATTATATCATACCTGCTCCAGCAATCACGACCTGTAATGGTTTAGTGGGTTGTTCACTGTTTCTGAAAAATGAAGATAGTTGTCCAGCTTCCAAAAAGTTTATTGTGTTTTCTAGTGGAG
+
BBBBBFFFFFBAGEGGGGGGGGHHHHHHFFHHFGFGHGGGGHFHHGFHHEHHGHGGHHHHHHHHHHHGHHHHGGHEHHHGFGCFHHFHHEH@GHHHHHHHHHHFBFFEHHHHHHGHHHHHHHHHHHHHHHHHHGHHHHHHHHFHHHGHGGHHHHHHHFHFGCGDHHHGHGG??GHFGHHEDGGCGFFHHHHHGGHGGFHFHHHHG:BGHFHHHFFGHFHHHHHFBC..CCFFGGGGGGGGGGFFF0;CFB.
@M03495:530:000000000-LYBTV:1:1105:5440:16330 2:N:0:CTGGAGTA+AACCGAAC
ATATTTTGCCGTTGATAAACCAGCTAATCCTGAAAAAAAAATCAAAGCTAAAAACTACAATGCTAAGACCACGATGTGACTGCTATCAAAGTTAGATATATATGTAAATTATTCATCTGTCAAATCCTAGAATTATATCATACCTGCTCCAGCAATCACGACCTGTAATGGTTTAGTGGGTTGTTCACTGTTTCTGAAAAATGAAGATAGTTGTCCAGCTTCCAAAAAGTTTATTGTGTTTTCTAGTGGAG
+
AAABBFFFFFBAGGGGGFGGGGGHHHHHHHHHHHHHHGGGGHHHHHFGHGHHHHGHHHHHHGHHHGHGGHHHGGHGHHHHHDFHHFGHHEHFFHFHHHHHHHHHGHHHHGHHFHHHHHHHHHHHHHHHGHHHHGHHHHHHHHGHHHFHGHHGGHHHHHHGGGGGHHHHHHHGHFHFGGFGGGGGHHHHHHHHHFHHGHHHHHHH<C0CGHHFHHHHHGHGHGHFFFAEEBBFFGGGGGFGGEGFGGGGEF?
@M03495:530:000000000-LYBTV:1:1105:13105:16335 2:N:0:CTGGAGTA+AACCGAAC
ATATTTTGCCGTTGATAAACCAGCTAATCCTGAAAAAAAAATCAAAGCTAAAAACTACAATGCTAAGACCACGATGTGACTGCTATCAAAGTTAGATATATATGTAAATTATTCATCTGTCAAATCCTAGAATTATATCATACCTGCTCCAGCAATCACGACCTGTAATGGTTTAGTGGGTTGTTCACTGTTTCTGAAAAATGAAGATAGTTGTCCAGCTTCCAAAAAGTTTATTGTGTTTTCTAGTGGAG
+
BBBBCFFFFFCCGGGGGGGGGGHHHHHHHGHHHHHHHGGGGHHHHHHHHHHHHHGGHHHHGHHHHEHHHHHHGGHGGHHHHHHHHHHHHHHHHHHHHHHHHHHHHHHHHHHHGHHHHHHHHHHHHHHFHHHHHHHHHHHHHHHHHHFHHHHFFFCGHFHFGGGGHHGHHHGHGHHHGGHEEGGFHHHHHHHHFHHHHGDG.CGF=GHHHHHHHHGFHHGGBGFHFFH?ECFFGGGGFFGGGGFFFFGFFFE
@M03495:530:000000000-LYBTV:1:1105:18003:16336 2:N:0:CTGGAGTA+AACCGAAC
ATATTTTGCCGTTGATAAACCAGCTAATCCTGAAAAAAAAATCAAAGCTAAAAACTACAATGCTAAGACCACGATGTGACTGCTATCAAAGTTAGATATATATGTAAATTATTCATCTGTCAAATCCTAGAATTATATCATACCTGCTCCAGCAATCACGACCTGTAATGGTTTAGTGGGTTGTTCACTGTTTCTGAAAAATGAAGATAGTTGTCCAGCTTCCAAAAAGTTTATTGTGTTTTCTAGTGGAG
+
AABBBFFFFFBBGGGGGGGGGGHHHHHHHGHHGHHHHGGGGHHHHFDHHHHHHHGHHHHHHHHHHFHHHHHHGGHGHFHFHFEFHHHHHHHHHHHHHHHHHHHFGHHHHGHHHHHHHHHHHHHGHHHHGFHHHHHHHHHHHHFHHHHHHGHHHHHHGHHFDGGGHHHGHFHFHHFG=GFEDFGGHHEHFHFHHHGHFF<D.CGHHHHHHHHHGHHFHHHHHGHHGH:EFFGGGGGGGGGGGGGGFGGFFBE
@M03495:530:000000000-LYBTV:1:1105:27220:16352 2:N:0:CTGGAGTA+AACCGAAC
ATATTTTGCCGTTGATAAACCAGCTAATCCTGAAAAAAAAATCAAAGCTAAAAACTACAATGCTAAGACCACGATGTGACTGCTATCAAAGTTAGATATATATGTAAATTATTCATCTGTCAAATCCTAGAATTATATCATACCTGCTCCAGCAATCACGACCTGTAATGGTTTAGTGGGTTGTTCACTGTTTCTGAAAAATGAAGATAGTTGTCCAGCTTCCAAAAAGTTTATTGTGTTTTCTAGTGGAG
+
>AAAAFFFFFBBFFGGGGGGGGFHHHHHHGHHHHHGGGGGGHHHHHB2GHHGHHFHHFHHHGHHGFHHFHGHGGHGGFBEGFEHEHHHGHHHFHHHHHHHHHHHBBHHHFHHHHFHHHHHHGHHHHHHHFHHHHHHHHGHHHFEHHHFHHHHGGHHHFGGDFGGGHGHHGGGGHBGFHHFDGCDGFFHGGFHFHHHHB<GCGHFGHFGHHHFHHH;GFHHCH/CHHAGFFFFFBFFGGFFGFFG00;CF0E
@M03495:530:000000000-LYBTV:1:1105:27362:16378 2:N:0:CTGGAGTA+AACCGAAC
ATATTTTGCCGTTGATAAACCAGTCAGGAGTCCAAAGCTCACATGCTGACAGATCGGAAGAGCGTCGTGTAGGGAAAGAGTGTGTTCGGTTGTGTAGATCTCGGAGGTCGCCGGGTCATTAAAAAAAAAAAAATACGGACCGTGAGTCAGGTGATGGGGAGTGGGGTCACACTTCACACAGGTTTCGAGCCTGGTGCTTTCGTATGGGGGGTCATCACTTCAGTGGCCAGAGTAACATGAGATGTGACGGT
+
CCCCCFFFFFCBGGGGGGGGGGHHHHHGHGHHHHGHHHHHHHHHHHHHHFHHFHHGGGFEGHHGEEEAECGHHGHHHH3GGHGG13BEGGGGGG2BFF44FDGA/>>/2>/////<<=22F222@>@/-<---.00...---:..:900;/;00;009..-....;...000/;:0000:..0009;./.-/..0/00000;;9///..:-;:.000:000:000/..0...00000:00;0000000.-.
@M03495:530:000000000-LYBTV:1:1105:27496:16380 2:N:0:CTGGAGTA+AACCGAAC
ATATTTTGCCGTTGATAAACCACCCTCCCTGTGGTCGTTATTCGTCAACGAATTTACTAATTCCAAAGCTCACATGCTGACAGATCGGAAGAGCGTCGTGTAGGGAAAGAGTGTGTTCGGTTGTGTAGGTCTCGGGGGTCGGCGGGTGATGAAAAAAAAAAGACGTTTGTGCATGTGGAGCTCTATGCGCGCACAAACGAATGCATGCGAAGACATCATGATTGACATGTGCCGCGCGAGCTGCCGTAAGG
+
AAABBFFFFFBBGGGGGGGGGGGGGHHGGFGHHHHHGGFHHHHHHGHGHGGGHHHHHHFHHHHGHHHHHHHGHHHHHHHHHHHFGCGFGGGGGHGGGG>EFGHHG30?FFHGBFGEGHGGGGGF/2B323>22@/</><<--<-----.00000;9--@=-.9...9/.;./99////9.9;///9/9..-----.......:////;.9--./////;///;//////9/;/--------.//.-.;..;
@M03495:530:000000000-LYBTV:1:1105:14443:16390 2:N:0:CTGGAGTA+AACCGAAC
ATATTTTGCCGTTGATAAACCAGCTAATCCTGAAAAAAAAATCAAAGCTAAAAACTACAATGCTAAGACCACGATGTGACTGCTATCAAAGTTAGATATATATGTAAATTATTCATCTGTCAAATCCTAGAATTATATCATACCTGCTCCAGCAATCACGACCTGTAATGGTTTAGTGGGTTGTTCACTGTTTCTGAAAAATGAAGATAGTTGTCCAGCTTCCAAAAAGTTTATTGTGTTTTCTAGTGGAG
+
AAABBFFFFFCBGGGGGGGGGGHHHHHHHGHHHHHGGGGGGHFHHHFGHFHGHHGHHEHHHGHHHHHHHHHHGGHGCGHGHHHHFFFHHHFHHHHHHGHFFHHHHHHHHFHHHFHFHHHHHHHHHHFHHHHHHHGHHHHHHHFFHHHHGHHHHHHHHHGGGGGGHHHGHHHFGGHHFGEGDGGGHHHHHHHHHFFGBGDGCFFHDHHGFHCHHHHFFHHHFHCFFFCEGGFBBFFGGGFFFFEFGGGGGEE
@M03495:530:000000000-LYBTV:1:1105:27556:16401 2:N:0:CTGGAGTA+AACCGAAC
ATATTTTGCCGTTGATAAACCAGCTAATCCTGAAAAAAAAATCAAAGCTAAAAACTACAATGCTAAGACCACGATGTGACTGCTATCAAAGTTAGATATATATGTAAATTATTCATCTGTCAAATCCTAGAATTATATCATACCTGCTCCAGCAATCACGACCTGTAATGGTTTAGTGGGTTGTTCACTGTTTCTGAAAAATGAAGATAGTTGTCCAGCTTCCAAAAAGTTTATTGTGTTTTCTAGTGGAG
+
AAABBFFFFFBBGGGGGGGGGGHHGCHHHHHHHHHH2EFGGHGHHHEFHHHFDDEFF3FGFHHHGFHHHHHHGGHEHHGFGHFHFDG4GHFBFHFFFH4DGFEG?GHHHGEFFHHFEDBFHHHHDFHHHHHFHHHHHHHHHH3GFH0BFGGHHGHFFFHDEFGGHFFHHFH?GGFDDGFFAFCDHHB0GHHHDGFFGHEG.GHBDBFGGHGHGHHGHHHFGGH0;C:AD9FGGGGFGB=FFFBFFG=BA0;
@M03495:530:000000000-LYBTV:1:1105:14933:16405 2:N:0:CTGGAGTA+AACCGAAC
ATATTTTGCCGTTGATAAACCAGCTAATCCTGAAAAAAAAATCAAAGCTAAAAACTACAATGCTAAGACCACGATGTGACTGCTATCAAAGTTAGATATATATGTAAATTATTCATCTGTCAAATCCTAGAATTATATCATACCTGCTCCAGCAATCACGACCTGTAATGGTTTAGTGGGTTGTTCACTGTTTCTGAAAAATGAAGATAGTTGTCCAGCTTCCAAAAAGTTTATTGTGTTTTCTAGTGGAG
+
A?AA@FFFBFD>1A1BGFF1GCHF1B1FGFHBAFGBBEEEEHCFGBBCG11ADGEBGFFFFFHHHEHFHFGHGCHA0FGGFFFGFDCD2111BFD12FDGFHGH22>BBBD2222GGF1BFF>12F1GBGDDEGG2GEGHFH10BB0FGFFFBGHHHHHG<BC?G<?1FGF11?GF>F0F>FC.>GFGHHGH00DGHH0=<CG0<C;0:;00;CC;CF/C::/:<0;9.0;;;00;9C/9/=BFFG00.;C
@M03495:530:000000000-LYBTV:1:1105:11285:16415 2:N:0:CTGGAGTA+AACCGAAC
ATATTTTGCCGTTGATAAACCAGTCACAACCACTTCTTGCCCTCCAAAGCTCACATGCTGACAGATCGGAAGAGCGTCGTGTAGGGAAAGAGTGTGTTCGGTTGTGTAGATCTCGGGGGTGGGCGGGTTATTATAAAAAAAAAGTGCGAAAACAGCACAATGAGAGGGTTGTAAGTGTAGAGAACCAGCATGAGCGGTGCTGAGAGACAGGAGTCGTTGAGTGGTACGTGGAACTAGAATGGGAAGGGGGT
+
>AAABFFFFFBBGGGGGGFGGGHHGHHHHFGFFGHHHHHHHHHHGHHHGGHFGHFGGHHHHHHHHHHHGGGGHHHGGGGGGFFFFFEFGHGHFGGHFHHEGFGGE>2B344444BF////////<--:..0;0000<;0:---.0909.--9/.;..9..//////....-.///////9/9///.;...//:/;9-;9B9//.//;.9....;/9....99/.///..9..//////////../..9---
@M03495:530:000000000-LYBTV:1:1105:15341:16418 2:N:0:CTGGAGTA+AACCGAAC
ATATTTTGCCGTTGATAAACCAGCTAATCCTGAAAAAAAAATCAAAGCTAAAAACTACAATGCTAAGACCACGATGTGACTGCTATCAAAGTTAGATATATATGTAAATTATTCATCTGTCAAATCCTAGAATTATATCATACCTGCTCCAGCAATCACGACCTGTAATGGTTTAGTGGGTTGTTCACTGTTTCTGAAAAATGAAGATAGTTGTCCAGCTTCCAAAAAGTTTATTGTGTTTTCTAGTGGAG
+
AABBBFFFFFBAFGGGGFGGFGHHHHHHHGHGGHHHHCECGHHHHHGHHHHHHHGHHHHHHHHHHHHHGHHHGGH1FGHHHFHHHHGHHGHGGHFHHHHHHHHHHHHHHHHHFHFHGHHHHHHFGHHGHHHHHHHHHHHHHHGHHHGHGGHHFGHHHHGGDFDEHGGHHHHFGHHGFDCFCEGGGGHHHHHH<GHHHG<DGFHG=CCCGHCG0::0CGFCCHCFCC.EDGGG0FBCBFFGGGGGFFFBFFE
@M03495:530:000000000-LYBTV:1:1105:27204:16433 2:N:0:CTGGAGTA+AACCGAAC
ATATTTTGCCGTTGATAAACCAGAGGACTCAGGCTGGACCAAAGCTCACATGCTGACAGATCGGAAGAGCGTCGTGTAGGGAAAGAGTGTGTTCGGTTGTGTAGATCTCGTTGGGCGCCGTATCTTTAAAAAAAAAAGAAGTGCGGTAGGAGTTCGGTGAGGGTGAACGTCTATTGAGTAAGCAAGTAACACGCAAGACACGTCACAATCCGTCCAGTTCTAGAATGAATCCACCTCGAGTATGTGACTTT
+
AAABBFFFFFDAGGGGGGGGGGHHGGHHHGHHHHHHGFHHHHHGGHHHHFHGGHHGGHHHHHHGGGG1FGGEGGEEHHHEFHFEG3GFGGFGHGGEFG@/E?4B?4BB4F//20/0>/////0022222F2</<-<<.../00=--<..:0/:/0.-;.:......09.../.000000000009/09000/.----.;/......//;/...:..///9///////////;/;....../9///;///9/
@M03495:530:000000000-LYBTV:1:1105:3817:16439 2:N:0:CTGGAGTA+AACCGAAC
ATATTTTGCCGTTGATAAACCACCCTCCCTGTGGTCGTTATCTTGCTCCTTCTGTCGTCAACGAATTTACTAATTCCAAAGCTCACATGCTGACAGATCGGAAGAGCGTCGTGTAGGGAAAGAGTGTGTTCGGTTGTGTAGAGCTCGGGGGTGGGCGTGTTATTAAAAAAAAAAAATATATAAGTGAAAGTGTAGAGCGTGAGAGGAAAATGAGAACGGCATATGAGGAGTGCAGCGTATGTTGAGAACGA
+
BBCCDFFFFFDBGGGGGGGGGGGGGHHGGHHHHHGHGGGHHHHHHHHHHHHHHGHHGGGHGHGGGHHHHHHHHHHHHHBGHHHHHHHHHHHHHHHHHHGHGGGGBFGEEFG@EGHHHGHHHGFGGGDGCFHGGGGGDF222222@1?//<@---:.<-:..0<<000<:-??-9--.0<00000<00000:000:000-....0<..///00:0000..--90<00:/0.<.0000-.../0000:.00..
@M03495:530:000000000-LYBTV:1:1105:28267:16449 2:N:0:CTGGAGTA+AACCGAAC
ATATTTTGCCGTTGATAAACCAGCTAATCCTGAAAAAAAAATCAAAGCTAAAAACTACAATGCTAAGACCACGATGTGACTGCTATCAAAGTTAGATATATATGTAAATTATTCATCTGTCAAATCCTAGAATTATATCATACCTGCTCCAGCAATCACGACCTGTAATGGTTTAGTGGGTTGTTCACTGTTTCTGAAAAATGAAGATAGTTGTCAAGCTTCCAAAAAGTTTATTGTGTTTTCTAGTGGAG
+
AAAA@FBBFFD11EFGFGGGGF0F1GADFAGDD1BG0AE?EHFFFFHHH1GGFBEGHHEGFHHHHDHHB0FGG?GFGHHGDGFHGFGGFFFGE22@GFFHDBFG>2GG2FGHGBFDGFH>>GHH2F1FDGEGHHB>GHHHHH1CHHHHGEGHHECDGCG?CCCFGHFF?GHFFF11<>0F<>AEHHHHFFGFDHFHGFDF.CG00:0C0GGHHHH0;0CF0CGE;CCEC0;CFGGFGGFG/9;BFG0;:;C
@M03495:530:000000000-LYBTV:1:1105:11775:16464 2:N:0:CTGGAGTA+AACCGAAC
ATATTTTGCCGTTGATAAACCAGCTAATTCCAAAGCTCACATGCTGACAGATCGGAAGAGCGTCGTGTAGGGAAAGAGTGTGTTCGGTTGTGTAGATCTCGGTGGGCGCCGTATCATTAAAAAAAAAAAAAAATAGTAGTGTGTGGTGAAGGCGGAAAGGATGTATAGTGTAACTGAGTGAAGAGACTGGCGTTGTCATACTCGAAGAACAGATCTGGGTACAGAGTTCGACTACATAGTCAGGAGACATG
+
BCCCCFFFFFCCGGGGGGGGGGHHHHHHHHHHHHHHHHHHHHHGHHGHHHHHHHGGGGHHHGGGGFGBFEGGHHHHFGFGHHHHHGGGGFGE2FFBBFBB1E/ED//>/EE//B0F33333?D@>AD?D----.00000;/;0.../.0000.-----../00000000000009000;00000.//;0..-.--.00;0000../../////00000/9;0000/090....-/09000;00/0.:.900
@M03495:530:000000000-LYBTV:1:1105:11876:16478 2:N:0:CTGGAGTA+AACCGAAC
ATATTTTGCCGTTGATAAACCAGCTAATCCTGAAAAAAAAATCAAAGCTAAAAACTACAATGCTAAGACCACGATGTGACTGCTATCAAAGTTAGATATATATGTAAATTATTCATCTGTCAAATCCTAGAATTATATCATACCTGCTCCAGCAATCACGACCTGTAATGGTTTAGTGGGTTGTTCACTGTTTCTGAAAAATGAAGATAGTTGTCCAGCTTCCAAAAAGTTTATTGTGTTTTCTAGTGGAG
+
AABBAFFFFFCCGGGGGGGGGGGHHHHHHHHHHHHHHGGGGHHHHHHHHFHHGHGHHHHHGHGHHHHHHHHHGGHGHHHFHFBHHGHHHHHHHHGHHHHHHHHHHHHHHHHHHHHHHHHHHHHGHHFHHHHHHHHHHHHHHHFGGHGHHHHHHHHHHHHGGGGGHHHGHHHHHHFFFGHHGGGAEFHHHHHHHHHHHHHFHHHHGHFHHHGGHHHHFHBBGFGHH0CAGFFGGGGGGFFGGGGGGGGGGGG
@M03495:530:000000000-LYBTV:1:1105:26077:16506 2:N:0:CTGGAGTA+AACCGAAC
ATATTTTGCCGTTGATAAACCAGCTAATCCTGAAAAAAAAATCAAAGCTAAAAACTACAATGCTAAGACCACGATGTGACTGCTATCAAAGTTAGATATATATGTAAATTATTCATCTGTCAAATCCTAGAATTATATCATACCTGCTCCAGCAATCACGACCTGTAATGGTTTAGTGGGTTGTTCACTGTTTCTGAAAAATGAAGATAGTTGTCCAGCTTCCAAAAAGTTTATTGTGTTTTCTAGTGGAG
+
ABCCCFFFFFCBGGGGGGGGGGHHHHHGHFHHHHHFHGGGGHFHHHFHHGHHHHGHHHHHHHHHHHHHHHHHGGHGHFHFHFHHHHHHHHHHHHHHHHGHHHHHFHHHHHHHFHHHHHHGHHHHFFFHHHHHHHHHHHGHHHHHHHGFFGHHGGHHHHHFGGFGHHHGHHH?GHHG>FHHEEFGHHGHHGHH=DHFHHHHHHHH<:CGHHHHHHHGHHGH0GHFCCEGGGGGGGGF;FFFFG0FFGCFEFE
@M03495:530:000000000-LYBTV:1:1105:10177:16510 2:N:0:CTGGAGTA+AACCGAAC
ATATTTTGCCGTTGATAAACCAGCTAATCCTGAAAAAAAAATCAAAGCTAAAAACTACAATGCTAAGACCACGATGTGACTGCTATCAAAGTTAGATATATATGTAAATTATTCATCTGTCAAATCCTAGAATTATATCATACCTGCTCCAGCAATCACGACCTGTAATGGTTTAGTGGGTTGTTCACTGTTTCTGAAAAATGAAGATAGTTGTCCAGCTTCCAAAAAGTTTATTGTGTTTTCTAGTGGAG
+
AABCCFFFFFCCGGGGGFGGGGHGHGHHHHHHHHGHHGGGGHHGHHHEGGFEFHFGHGHHHHHHGHHHHHFHGGHG1@F4FGFFHHFFHHGGFHHHHHGHHHGHFHHHHGHHHHHHGFHHHHHHHGFHHGGHHFHHHHEHHHHGGHGHFHHHEGGFHHHGFGGGCFFFDHHGHGHHFGFEEGGGHHGHHHHHDGFHGB<GHGHGBGGGHHHGHHHFHHHF:GCCCB:EFFGGGGEBFGFGGGGGFBFFCFE
@M03495:530:000000000-LYBTV:1:1105:23259:16516 2:N:0:CTGGAGTA+AACCGAAC
ATATTTTGCCGTTGATAAACCAGCTAATCCTGAAAAAAAAATCAAAGCTAAAAACTACAATGCTAAGACCACGATGTGACTGCTATCAAAGTTAGATATATATGTAAATTATTCATCTGTCAAATCCTAGAATTATATCATACCTGCTCCAGCAATCACGACCTGTAATGGTTTAGTGGGTTGTTCACTGTTTCTGAAAAATGAAGATAGTTGTCCAGCTTCCAAAAAGTTTATTGTGTTTTCTAGTGGAG
+
AABBBFFFFFBAGCGGGGGGGGHHFHHHHHHHHHHFGGGGGHHHHHFHHHHHHHGFHHHHHHHHHHHHHHHHGGHGH4GFGGFHHHHHHHGHHHGHHHGHHHHHGHHHHGHHHHHGHHHHHHHHHHHHHHHHHHHHHHHHHHHHHHFHHHHHGHHHHHHGFGGGHHHHGGHGFHHFHHGEGGGAFGHHHGHHHHFFHFHHHHHHGHGHHHHBGHHHFFHFCHGBCCCEDBFGFGGEFFFFFFGGGGGGGGG
@M03495:530:000000000-LYBTV:1:1105:7050:16537 2:N:0:CTGGAGTA+AACCGAAC
ATATTTTGCCGTTGATAAACCAGGGACTCAGGCTGGACCAAAGCTCACATGCTGACAGATCGGAAGAGCGTCGTGTAGGGAAAGAGTGTGTTCGGTTGTGTAGATCTCGGGGGGCGCCGGATCATTGAAAAAAAAATGTGGGGAAGGGAGGAGGGGACTGGGGTTGTAGGGGAAGTATAGAGTAAGCGCAGTTGCGAGGCGGTGTGTGATGCTGCATTTGTATGCAGGATAGGAGGTGTACTGACTGCATG
+
BABBBFFFFFBBGGGGGGGGGGHCFFAGHHHFHGFGEGFDHGFGHHHHHHHHHHFGHHHHHHGEFEHHHFEGFEEGFFFGHFHHBEFGFGFFFECFGFE/24B4B44B?C/<>--9-99--.-9/;///99.@---.////.-....9.;@..A;A.-.9..9.9-.9//.....;///9;/9////----;///9-9----;-999./9/////////////////..////9/99.////////;B///
@M03495:530:000000000-LYBTV:1:1105:23387:16547 2:N:0:CTGGAGTA+AACCGAAC
ATATTTTGCCGTTGATAAACCAGGGACTCAGGCTGGACCAAAGCTCACATGCTGACAGATCGGAAGAGCGTCGTGTAGGGAAAGAGTGTGTTCGGTTGTGTAGATCTCGGGGGGCGGCGTATCATTAAAAAAAAAAAAAGTAAGAAATAGTGGCATGTGAGGTGTCGGTGGATCAGTAGCGAAGCATCCATGAATAGATGGTGTGACTGAGTACTAGATAAGAATGGTGTACGAGTGGAAGCTGTGACGGT
+
BCCCCFFFFFDDGGGGGGGGGGHGGGGHHHHHGHHGHHHHHHHHHHHHHHHHHHGGHHHHGHGGGGHHHGGGGEFHHHHGFHHHBGHHHHGHHGGGGGEGG4B44?FBA?/<B--=-999-..<000<0BFABC-@---.000000/00<:0../0.0000./.00.-9...00.000<0-----000/000<:00:000000..0000000000000000<00000<:<00<....900/<000/00.-.
@M03495:530:000000000-LYBTV:1:1105:26336:16548 2:N:0:CTGGAGTA+AACCGAAC
ATATTTTGCCGTGATAAACCAGGACTCAGGCTGGACCAAAGCTCACATGCTGACAGATCGGAAGAGCGTCGTGTAGGGAAAGAGTGTGTTCGGTTGTGTAGATCACGGTGGTGGGCGTATCATTAAAAAAAAAAGCACAGATGTCGCCGGTAATCGGATGCACCTTTTTATATGTTGAACTATGACGGTGCTCATCACGCAATTCTTACCAGCTCTCATCATTAGGTGCTCTCACATCACCAGCGCCGGTG
+
ABCCCFFFFFCCGGGGGGGGGGGHHHHHHGHHHGHHHHHHHHHHHHHHHHHHEHBGHFGHEEGGHHHGEGEEGFHHHG3FGHHHBFGFFHHGGFFFGGB4F44D33??/?E/////////0222@22>2/</<<.0100//0000...----.00:...;900//0000.00000;0000000090.-;.-/;/////.:-9./;//9////.////://///////:////////;:///9:.------:
@M03495:530:000000000-LYBTV:1:1105:13392:16568 2:N:0:CTGGAGTA+AACCGAAC
ATATTTTGCCGTTGATAAACCAGCTAATCCTGAAAAAAAAATCAAAGCTAAAAACTACAATGCTAAGACCACGATGTGACTGCTATCAAAGTTAGATATATATGTAAATTATTCATCTGTCAAATCCTAGAATTATATCATACCTGCTCCAGCAATCACGACCTGTAATGGTTTAGTGGGTTGTTCACTGTTTCTGAAAAATGAAGATAGTTGTCCAGCTTCCAAAAAGTTTATTGTGTTTTCTAGTGGAG
+
ABCBAFFFFFCCGGGGGGGGGGHHHHHHHFHHHHHGHGGEGHHHHHHHHHGEHBEHHGHHHHGHHHHHHHHHGGHGHHHGHHGHHHHHHHHHFHBHHHHHHHHHHHHHHHHHHHHHHGHHGGHHHHHHHHHHHHHHHHHHHHGHHHGHHHHGGFHHHGHGDFCGFHHHFHGFGHHHFHHHGGGGHHHHHHHH0GHHHHHHHHHH=GGHHHHHGHHCGHFHGFHGBGCCFBCFFGGGGEFGGGGEFFCBFF?
@M03495:530:000000000-LYBTV:1:1105:16707:16583 2:N:0:CTGGAGTA+AACCGAAC
ATATTTTGCCGTTGATAAACGAGCTAATCGTGACAAAAAAATCAAAGCTAAAATCTACAATGCTAAGCCCACGATGAGTCTGCTATCAAAGTTAGATATATATGTAAATTATTCATCTGTCAAATCCTAGAATTATATCATACCTGCTCCAGCAATCACGTCCTGTAATGGTTTAGTGGGATGTTCACTGTTTCTGAAAAATGAAGATAGTTGTCCAGGTGCGAGAAAGTTTATTGTGTTTTCTAGTGGAG
+
11AA?F33BFDA11FGD3B11AB00B1FG000B01A00A//FF1B11BG1AF12E22BFB1B1A22B0F/FF?/?E112BB11B@2BG21F12@GFFFF22BFDBF22B2E22B2BDGHBGEGHE1F1EB11BB1BF2FFD>FBB1BGBCFGFCFF11@A0?/<@G22@GG1101<FFHH/?<FGF111==1=1=<F1D1.C000<0000=0=0000//;/0-;--.//00:CB0B;C///:C00000;BE
@M03495:530:000000000-LYBTV:1:1105:11516:16597 2:N:0:CTGGAGTA+AACCGAAC
ATATTTTGCCGTTGATAAACCAGCTAATCCTGAAAAAAAAATCAAAGCTAAAAACTACAATGCTAAGACCACGATGTGACTGCTATCAAAGTTAGATATATATGTAAATTATTCATCTGTCAAATCCTAGAATTATATCATACCTGCTCCAGCAATCACGACCTGTAATGGTTTAGTGGGTTGTTCACTGTTTCTGAAAAATGAAGATAGTTGTCCAGCTTCCAAAAAGTTTATTGTGTTTTCTAGTGGAG
+
ABCCCFFFFFCCGGGGGGGGGGHHHHHHHGHHHHHGHGGGGHGHHHFFHHHHHHGHHHHHHHHHHHHHHHHHGGHGGFHFGGFHFHHHGFHFHHHHHHHHHHHHHHHHHHHHHHHHHHHHHHFHHHHHHHGGHHHHHHHHHHHEHHGHGHHHHHHHHHHGACCGHHHHHHH?GGHH=GFGCFGGHHHFGGHGDGHHHHHHHHGGGHGHHHHFHHGFHHFFGGHFFFEEGFGFGGGEGGCFFGGGFGGGGGE
@M03495:530:000000000-LYBTV:1:1105:16790:16599 2:N:0:CTGGAGTA+AACCGAAC
ATATTTTGCCGTTGATAAACCAGCTAATCCTGAAAAAAAAATCAAAGCTAAAAACTACAATGCTAAGACCACGATGTGACTGCTATCAAAGTTAGATATATATGTAAATTATTCATCTGTCAAATCCTAGAATTATATCATACCTGCTCCAGCAATCACGACCTGTAATGGTTTAGTGGGTTGTTCACTGCTTCTGAAAAATGAAGATAGTTGTCCAGCTTCCAACACGTTTATTGTGTTTTCTAGTGGAG
+
AAAAAFBDFFDA?1AG3EGF10A0EDBFAEG1FCAG0EA/EGHFBGBGHAG1B1AFG1BFD1FGFFGHGBF/E>>F0BEF2BGHF20FD@FGGHBB2BDG2B@@2BEDFFHHGGF2FFGFFHFH211GFBGFHFF2FGFDFB1GGGGHHHH1CCFGF1<C//C?GGHHFFG<101?>=C..<>.>>1<0=0==0=DDG00<CGF0;0;G;CCG00;:/;C0:::C/9.9:.;.;F0;0:/;/0FF0;9A0;
@M03495:530:000000000-LYBTV:1:1105:6078:16611 2:N:0:CTGGAGTA+AACCGAAC
ATATTTTGCCGTTGATAAACCAGCTAATCCTGAAAAAAAAATCAAAGCTAAAAACTACAATGCTAAGACCACGATGTGACTGCTATCAAAGTTAGATATATATGTAAATTATTCATCTGTCAAATCCTAGAATTATATCATACCTGCTCCAGCAATCACGACCTGTAATGGTTTAGTGGGTTGTTCACTGTTTCTGAAAAATGAAGATAGTTGTCCAGCTTCCAAAAAGTTTATTGTGTTTTCTAGTGGAG
+
ABCCCFFFFFCCGGGGGGGFGGHHHHHHHGHGHHGHHGFFGHHHHHEHHFHHFGDHHHHHHHHHHHHH3FGHGGEGFGHFFFGFGGEGFHH@FGHHHHHHHHHHHHHGHHHHHHHHHHFHFHHGHHHHHHHHHHHHHEHGHHFGGHCFGHGHFFHHGHHGGEGGHFDHHHHFGHHH>GGHCFEEHHHHHHFHGDGHHHHHFHHBDGGHHG<FHHFCGHEGCCHGF:;:CFFGGGGGGGFGGGGGFGFB.FF
@M03495:530:000000000-LYBTV:1:1105:3150:16615 2:N:0:CTGGAGTA+AACCGAAC
ATATTTTGCCGTTGATAAACCAGCTAATCCTGAAAAAAAAATCAAAGCTAAAAACTACAATGCTAAGACCACGATGTGACTGCTATCAAAGTTAGATATATATGTAAATTATTCATCTGTCAAATCCTAGAATTATATCATACCTGCTCCAGCAATCACGACCTGTAATGGTTTAGTGGGTTGTTCACTGTTTCTGAAAAATGAAGATAGTTGTCCAGCTTCCAAAAAGTTTATTGTGTTTTCTAGAGGAG
+
AA?ABFFFFFBBGGGGGGGGFEECFFHCHHHHHHHGHGGGGHHGHHHGHFFHFGAFFGCGDFHFG5GHHHHHGEEEGHGBDFGHHE3GHHH@GHHFHHFHHHHH?FHHFHHHFGHFHHHHHHGF4FGGHHHHFGHFGHHHHHGFGHFFHHHGHHFDBFGGGGGGGFHHHGH??F1D<FGHDEGDHHHHFHGFFDHFHFF0CGHH0;:CGHHFHFHGFBCHBF/GC0..C00;FFFGGG/FFGBFFB0;/;A
@M03495:530:000000000-LYBTV:1:1105:3335:16642 2:N:0:CTGGAGTA+AACCGAAC
ATATTTTGCCGTTGATAAACCAGTCAGGAGTCCAAAGCTCACATGCTGACAGATCGGAAGAGCGTCGTGTAGGGAAAGAGTGTGTTCGGTTGTGTAGATCTCGGTGGGGGGCGTTTAAATAAAAAAAAAAAAGGTAATCGGTAGCGAGGGAGATCTAGCAGTCATAGAACATGGATAAGATGTACAAACCATCTCACGATATACAGGGTAGCATGCAAGTGAGTTTATACTTCAGACTACAGAGTATACTA
+
BBBBBFFFFFBBGGGGGGGGGGHFHHHEF2FGFHHHFHHHHHHHHHHHFBGHFD3BEBF?FGHGDEFFGGHGHGHHHHGHHHHHF3FAEFGGG?2434B444B/?E////---9-:.0009000;@--@--;..//;//.....9-----9..//////:/;///9/9///;/.//9////////;//.:./:////.:..://///../.;///;9//;B//:///:9///;////////99///////;
@M03495:530:000000000-LYBTV:1:1105:6499:16653 2:N:0:CTGGAGTA+AACCGAAC
ATATTTTGCCGTTGATAAACCAGCTAATCCTGAAAAAAAAATCAAAGCTAAAAACTACAATGCTAAGACCACGATGTGACTGCTATCAAAGTTAGATATATATGTAAATTATTCATCTGTCAAATCCTAGAATTATATCATACCTGCTCCAGCAATCACGACCTGTAATGGTTTAGTGGGTTGTTCACTGTTTCTGAAAAATGAAGATAGTTGTCCAGCTTCCAAAAAGTTTATTGTGTTTTCTAGTGGAG
+
ABBBBFFFFFBBGGFGGGGGGGHHHHHHH5GHHHFHGGGGGHHHHHFHHGHHHHGGHHHHHHHHHHHHHHHHGGHGHHGHFHBGHGGHHHHEHHHHHHHHHHHHBGHHHFHGHHHHGHHHFHHHHGGHHHHHFHHHHHFHHGGHHHGHHHHHGHHHHGHGDFGGHGGHFHH1FHHF11FGFGGGHHHEFHDG=DHHEHGHAFHH0:<CGHHBGGFGGFHFGGHHCHHGDFGFFGGGGG/BCFFGEBCF?FF
@M03495:530:000000000-LYBTV:1:1105:7088:16653 2:N:0:CTGGAGTA+AACCGAAC
ATATTTTGCCGTTGATAAACCAGCTAATCCTGAAAAAAAAATCAAAGCTAAAAACTACAATGCTAAGACCACGATGTGACTGCTATCAAAGTTAGATATATATGTAAATTATTCATCTGTCAAATCCTAGAATTATATCATACCTGCTCCAGCAATCACGACCTGTCCTGGCAAACAACCTGCAGAAAAGCCAATCAAATATATTTTCACAAGAGATGGAATGTGAGGCAATAATAGAGTACAAAGGTTGA
+
CABCCFFFFFCBGGGGGGGGGGHHHHHHHHHHGHGGGGGGGHHHHHHHHHHFHHFFHHHHHHHHHHGHHFFHEGHGFFFHHHGDGHHHHHHHHHHHHHHHHHHHHHHHHHHHHHHHHHHHHHHHHGGHHHHHHHHHHHHHHHHGHHGHHHHGFGGHHGHFGGGGGFFHHHHHHBGHHGHDHHGFHHHFHHHHHGHHFH<DHHFFHHHHHHHGHHHGGHBG00CGGGFGEEFFF;FGFBFF0FFFGGFFGGC
@M03495:530:000000000-LYBTV:1:1105:26327:16681 2:N:0:CTGGAGTA+AACCGAAC
ATATTTTGCCGTTGATAAACCAGAACCATCCAAAGCTCACATGCTGACAGATCGGAAGAGCGTCGTGTAGGGAAAGAGTGTGTTCGGTTGTGGGGAACTCGGTGTTGGGCGGAGCAGTAAAAAAAAAAAACGAACGACAAGTGTTTTCTGAACGCGCTGATAGTTCCGATCTAGGCAGACAGGGATCACCCGGGGCGCGCGGGGCCACGAACTAGAGTCAGTTAAAGCAAGGCGGGGAAGTGGGAGAGGAT
+
AAABBFFFFFBBGGGGGGGGGGHHGHEGHBGGGHHHFHHHHHHHHHHHHFGGFGGCEE1FCEE1EAE12@BFCEGHHHHFHF1?F1E1ECE111///??3/?/?///?/0//<>/?0?11??1/<--@<:.-.C--.-;-.0000/9;0;00/..9--;9///////...-9////;.;..9...;../.;---9---;--9-9--..--.99///////99////////...-9-;-9.9//...;.../
@M03495:530:000000000-LYBTV:1:1105:15750:16695 2:N:0:CTGGAGTA+AACCGAAC
ATATTTTGCCGTTGATAAACCAAAGCTCACATGCTGACAGATCGGAAGAGCGTCGTGTAGGGAAAGAGTGTGTTCGGTTGTGTAGATCTCGGGGGTGGGCGGATCATTAAAAAAAAAAAAAATGAGGAAGGAGGGGGGTAGATCGAGAGGGAATAACCATAAGGAGTGGGGGAGGAAGGGTGACTGGTGATGACAGAAGTTGTGAATGTGAGTATGACGCATGTGAGGTAGCGATGTGGGGAGTGTAGCTT
+
BCCCCFFFFFCCGGGGGGGGGGHHHHHHHHFHHGHHHHHHHHHHGGGGHHHGGGGGGHHGHGHHHHHHFGFHFGHGGGGGGG24344@441F/E@/////<////?1@1<FDF@CCC@-A--.011/0/.....--9-<..111.9<.-..../01000000100./...-<---./......011.:/1<11000/0<1111.11111:<1::11:1..-..1111./00<--...10.-.-..111111
@M03495:530:000000000-LYBTV:1:1105:24304:16708 2:N:0:CTGGAGTA+AACCGAAC
ATATTTTGCCGTTGATAAACCACCCTCCCTGTGGTCGTTATCTTGCTCCTTCTGTCGTCAACGAATTTACTAATTCCAAAGCTCACATGCTGACAGATCGGAAGAGCGTCGTGTAGGGAAAGAGTGTGTTCGGTTGTGTAGAGCTCGGTGGGGGGCGGGTCATTAAAAAAAAAAATACGGTCACAGGCTTGTGGTGCTCAGCGCAGGAGAATGATGTCATGGCACGTTATGGAGTGTAGGCAGCGGGTGTG
+
ABBBCFFFFFCCGGGGGGGGGGGGGHHGGHHHHHFFFGGGGHHHHFHHHHHHHHHHGGGHEHGGGGHHFHHHHHHHHHHHHHHHGHHHHHHHHHHGHHHHGFGGCGHEEGFGGHHHGGHHHHGG?FFGBGGGGGGGGG22>22221///?E/-<--::---.9090009--9---.00..9..000.../:.0./90000/0.---:....00;00000000./0;../.000:0.09000;..--:---.
@M03495:530:000000000-LYBTV:1:1105:23198:16713 2:N:0:CTGGAGTA+AACCGAAC
ATATTTTGCCGTTGATAAACCAGCTAATCCTGAAAAAAAAATCAAAGCTAAAAACTACAATGCTAAGACCACGATGTGACTGCTATCAAAGTTAGATATATATGTAAATTATTCATCTGTCAAATCCTAGAATTATATCATACCTGCTCCAGCAATCACGACCTGTAATGGTTTAGTGGGTTGTTCACTGTTTCTGAAAAATGAAGATAGTTGTCCAGCTTCCAAAAAGTTTATTGTGTTTTCTAGTGGAG
+
AAABBFFFFFB?EEGGGGGGGGHHHHHHHHHHFHHGHGGGGHHHHFHGHGHEGFGHHHHGGHHHHGFHHHHHGGHGGFHGFDFHHFHHHHHFGHEHHHHHGHHHEHHHHFHH4GHHHHHHHHHHFGGGHHGHHGHHHGHGHHGGFHCFGHHHHHHHHGHDGGGGHGHHHHHGGHHGFGGEGGGGHHHHHFFHGFHHFHBFFHGF0CGGCHHGHHHBFHHHHBCF:CGGF9CGFGGGGGFGGGGGGFGB909
@M03495:530:000000000-LYBTV:1:1105:26204:16714 2:N:0:CTGGAGTA+AACCGAAC
ATATTTTGCCGTTGATAAACCAGCTAATCCTGAAAAAAAAATCAAAGCTAAAAACTACAATGCTAAGACCACGATGTGACTGCTATCAAAGTTAGATATATATGTAAATTATTCATCTGTCAAATCCTAGAATTATATCATACCTGCTCCAGCAATCACGACCTGTAATGGTTTAGTGGGTTGTTCACTGTTTCTGAAAAATGAAGATAGTTGTCCAGCTTCCAAATAGTTTATTTTGTTTTCTAGTGGAG
+
33AABFFFFFBAEGGGFFGGGGHHHHFHFDFGGHFGGFCFFHHGFHHFGGHHFF?GHGHHHHGHHFHFGFGHGGHGHFHGGHHFFGFHHHHFGFEGFHHHHHHHHHHHGHHHEFFFHFHHHG4GBBC4BFGHHFHEHHBGHFFGGHGHHHFF2FFGFHHC??C/GHBGBGH1FG1DFFGAD<DEGEGFFFFGHHFB0=DGFFBHDBCGB0;FHHHFCFC00<:C;;09000;;FF0;0;/:CB09F0;.;A
@M03495:530:000000000-LYBTV:1:1105:10818:16717 2:N:0:CTGGAGTA+AACCGAAC
ATATTTTGCCGTTGATAAACCAGCTAATCCTGAAAAAAAAATCAAAGCTAAAAACTACAATGCTAAGACCACGATGTGACTGCTATCAAAGTTAGATATATATGTAAATTATTCATCTGTCAAATCCTAGAATTATATCATACCTGCTCCAGCAATCACGACCTGTAATGGTTTAGTGGGTTGTTCACTGTTTCTGAAAAATGAAGATAGTTGTCCAGCTTCCAAAAAGTTTATTGTGTTTTCTAGTGGAG
+
AB@BBFFFFFBBGGGGGGGGGGHHHHHHHHHHHHHHHGGGGHHHHHFHHHHHHHGFHFHHFHHHHHHHHGHHGGHGHGHHHHFHHHGHHHHHHHGHHHHHFHHHFHHHHEHHHHHHHGGHHHFHHHHHHHHGHGHHHHHHGHGGFHHGFFHHHHFGHHHGGGGGGGHEFGHGGGH<<>GEGECFHEFHHHHHHHHHHHHHFHFFHHCGFFH0CGFGBFFGFFCFGGHGDFGFFGGBBFFFGFB0;0CFABE
@M03495:530:000000000-LYBTV:1:1105:14575:16739 2:N:0:CTGGAGTA+AACCGAAC
ATATTTTGCCGTTGATAAACCAGGACTCAGGCTGGACCAAAGCTCACATGCTGACAGATCGGAAGAGCGTCGTGTAGGGAAAGAGTGTGTTCGGTTGTGGAGAGCTCGGTGGTCGGCGGGTCATTAAAAAAAAAAAAAGAGGGAAGAGAGAACGAAGGTGTGACAACGTGAAGACGTAGAGAGACTGGAAATCAAAGTGAGATGCATGACGAAGGCGATTTAAGTGACAATTGGGGTATGTGAGCTAGGAA
+
BBBCCFFFFFCDGGGGGGGGGGHGHHHHHGHHHHGHHHHHHHHHHHHHHHHHHHHHHHHHHGGGGHHHGGGGEGHHHHGFHHGGHGGGHGHGEGFGGGG/3?3/?33///?E/2>/<</--<01><0<0<<@D?----../..9..../9.00..9..000.0000.-....00/.....<0../00./0000000000000<0<00000.<-...---..000:<00000000.-..0000000<00.00
@M03495:530:000000000-LYBTV:1:1105:19627:16744 2:N:0:CTGGAGTA+AACCGAAC
ATATTTTGCCGTTGATAAACCAAAGCTCACATGCTGACAGATCGGAAGAGCGTCGTGTAGGGAAAGAGTGTGTTCGGTTGTGTAGATCTCGGGGGGGGGCGGATCACTAAAAAAAAAAAAAAAGGAAATCGCGCAAGGTGGAAACATCAGTAGGGTGATCAGGGTGCCCGAGAGCTGACGCCCGCGCAGAGGGATCACAGACGGATAAGCAATAGGCTGGAGGACGACTAGAGGGTAACGAGCATCAATGA
+
BCCCCFFFFFCCGGGGGGGGGGHHHHHHHHEGFHHHFHHHHHHHGGGGHHHGEGFGGHHGGGEGHHFHEGGHGHHGGGGGGG24344BFBEA/EE----;---9-A/;0;BB09B---;C9--..///00.;-----.90.999//00000000;::.00000.:..//.----.000/..;-----9--..;A/../00;;-....;000/00000;..9..;.9--9-900/.://;...--000:090
@M03495:530:000000000-LYBTV:1:1105:24929:16748 2:N:0:CTGGAGTA+AACCGAAC
ATATTTTGCCGTTGATAAACCAGCTAATCCTGAAAAAAAAATCAAAGCTAAAAACTACAATGCTAAGACCACGATGTGACTGCTATCAAAGTTAGATATATATGTAAATTATTCATCTGTCAAATCCTAGAATTATATCATACCTGCTCCAGCAATCACGACCTGTAATGGTTTAGTGGGTTGTTCACTGTTTCTGAAAAATGAAGATAGTTGTCCAGCTTCCAAAAAGTTTATTGTGTTTTCTAGTGGAG
+
AABBBFFFFFBAGGGGGGGGGGHHHHHHHHHHHHHCHGGGGHHHHHFHHGHEGHFGHHHGHHGHHHHHHHHHGGHGHHHHHHFHHHHGHHHGHGHHHHHHHHFHGHHHHHHHFHHHHHHHHHHHFGGGHGHHHHHHHHFHHHHGHHHHHHHHGHHHHHHGFGGGHGGFDFH?GGHD>=GHAGGGEEHHHFHHHHHGHHHHGHF0DGGHHGHGFG0CHHHFGHFC0CAEGFFFGGFFFFFFFGGFGGGF.BE
@M03495:530:000000000-LYBTV:1:1105:16152:16815 2:N:0:CTGGAGTA+AACCGAAC
ATATTTTGCCGTTGATAAACCAGCTAATCCTGAAAAAAAAATCAAAGCTCACATGCTGACAGATCGGAAGAGCGTCGTGTAGGGAAAGAGTGTGTTCGGTTGTGTAGATCTCGGTGGGCGCCGGGTCATTTAAAAAAAAAAATAGATTGAGGACAGGGTATAGCGCAGTATACAATGAGTGAATGAGAAGATACTCAACTTTCTAGTAGTGAGCGTATGTGACATGCAGAGGGAGCACAGCGCTGGTCGCA
+
CCCDDFFFFFEDGGGGGGGGGGHHHHHHHHHHHHHHHGGGGHHHHHGHHHHHHHHHHHGHHHHHHHGEFGHHHGGGGEGHHHHGFHHHHFGHHHFGHGGGGGGG2F333BBGGF/?B//<//<//.-<>D1>G1=FCC-@-<.00111000/0./...//<:11---<.111<1010111011<101<1/011110:0/111111:<11</1<0<<../11:11100011........//<--.--/1---
@M03495:530:000000000-LYBTV:1:1105:4108:16823 2:N:0:CTGGAGTA+AACCGAAC
ATATTTTGCCGTTGATAAACCAGCTAATCCTGAAAAAAAAATCAAAGCTAAAAACTACAATGCTAAGACCACGATGTGACTGCTATCAAAGTTAGATATATATGTAAATTATTCATCTGTCAAATCCTAGAATTATATCATACCTGCTCCAGCAATCACGACCTGTAATGGTTTAGTGGGTTGTTCACTGTTTCTGAAAAATGAAGATAGTTGTCCAGCTTCCAAAAAGTTTATTGTGTTTTCTAGTGGAG
+
AABCCFFFFFCCGGGGGGGGGGHHHHHHHHHHHHHHHGGGGHHGHBDFHGFHFHEHHHHHEHHHGHHHHHHHGGHGHHHHHFFHHHHHHHHHHHHHGHHHHHHHEHHHHHHHFHHHHHHHHHHGHHHHHHHHHHHHGHHHHHHGHHHHHHHHHFGHHHHGGGGGGHHBHGG1FHHHFGAGAGCDGGEHHHHHHGHFHHDHFHH0DGHHGHHGGHEFHFHEGHHHHHH?AFGGBBFEGGBFFFFFGFGB.;.
@M03495:530:000000000-LYBTV:1:1105:22490:16826 2:N:0:CTGGAGTA+AACCGAAC
ATATTTTGCCGTTGATAAACCAGCTAATCCTGAAAAAAAAATCAAAGCTAAAAACTACAATGCTAAGACCACGATGTGACTGCTATCAAAGTTAGATATATATGTAAATTATTCATCTGTCAAATCCTAGAATTATATCATACCTGCTCCAGCAATCACGACCTGTAATGGTTTAGTGGGTTGTTCACTGTTTCTGAAAAATGAAGATAGTTGTCCAGCTTCCAAAAAGTTTATTGTGTTTTCTAGTGGAG
+
111A>F3DDFDAGAFGGGGCEGHAEGHHFDGFHFDHCEEEAGHCHBFHHFHHDG?GGFGFDF1GGFHHGGFHG//EBFHHBGHFHEBGFHFFGBBFFGHHEEGG2BFGEDGFGHHEHHHHHHDF>GCGGDHHHHHEHFHBGHDGGHFHFGHFFCFBGHHGCGGCFGF1DGF1?G1<=FGA>CC.>=DDHHFBGG0GBDD0<GFHGGCGHH0CF:;;CF/0C0C0:G..9FFGGGF000/9;;0000;0C0;
@M03495:530:000000000-LYBTV:1:1105:28358:16827 2:N:0:CTGGAGTA+AACCGAAC
ATATTTTGCCGTTGATAAACCACCCTCCCTGTGGTCGTTATCTTGCTCCTTCTGTCGTCAACGAATTTATTCCAAAGCTCACATGCTGACAGATCGGAAGAGCGTCGTGTAGGGAAAGAGTGTGATCGGTTGTGGATATTCCTGCGGCTTGGTTGGCAAAATTTTAATAAAAACGATAAGTTGATCAATTCGGCTTGTTGTTCCAATATAATTGGGCTTAACATGATCTCGTGTGTTCGTGTGTAGCCTTT
+
?ABBAFFFFFBAFF4G6AAFEGFGFGHDGHHHFFFFCGGGHFBFB5GACEGEFGDDAF1AAA1FGHGF5DFHB5@5BG3FGGG5BF5FDGHHF3@FE1FEFHFC1/>EE/BBGFF0/F?FG3B31?BC/EG@DBAF12F222>11>////<<1<C-111000/0<0<0<GF0<.<<::.0;:0C:00<CG0..-ABBF09C?000000BCBF0;/.9/C9F0;BF00///...99.//9;E9A.://///;
@M03495:530:000000000-LYBTV:1:1105:18449:16828 2:N:0:CTGGAGTA+AACCGAAC
ATATTTTGCCGTTGATAAACCAGCTAATCCTGAAAAAAAAATCAAAGCTAAAAACTACAATGCTAAGACCACGATGTGACTGCTATCAAAGTTAGATATATATGTAAATTATTCATCTGTCAAATCCTAGAATTATATCATACCTGCTCCAGCAATCACGACCTGTAATGGTTTAGTGGGTTGTTCACTGTTTCTGAAAAATGAAGATAGTTGTCCAGCTTCCAAAAAGTTTATTGTGTTTTCTAGTGGAG
+
AABCCFFFFFBCGGGGGGGGGGFHHHHHHHGHHHHHHGGGGHHHHHHEHHHHHHGHHGFHHHHHHHGGHHHHGGHGHHHHEFBFFHGHHHHHHHHHHHHHHHHHGHHHHGHGHFHHHHHHHHHHGGHHHHHHHHHHHHHHHHGHHFHHFHHEFHFHHGHGGGGGHFGFHHHGHHHH1GGHGGGGHGFHHHHHGHHHHHGHFHHH=CCFHHGFHHHHHG/G:GFCGCCADFFGGGGGGGGGFGGGGFGGA09
@M03495:530:000000000-LYBTV:1:1105:21621:16831 2:N:0:CTGGAGTA+AACCGAAC
ATATTTTGCCGTTGATAAACCAGCTAATCCTGAAAAAAAAATCAAAGCTAAAAACTACAATGCTAAGACCACGATGTGACTGCTATCAAAGTTAGATATATATGTAAATTATTCATCTGTCAAATCCTAGAATTATATCATACCTGCTCCAGCAATCACGACCTGTAATGGTTTAGTGGGTTGTTCACTGTTTCTGAAAAATGAAGATAGTTGTCCAGCTTCCAAAACGTTTATTGTGTTTTCTAGTGGAG
+
>A3AAFFFFFBAEECGGGGGGGHHHHHHHBGHHHGHHGGGGHHHFHBFHHHBGHGHHHHHHHHHGHHHHHHGGGHGHHHHHHHHHHHHHGHGHHGGHHHHHHHHGHHHHFGHHHHHHHHHHHFFGGGFGH3GHHHHHHHHHHHEGHAFFHFHEHFHHFHDEFGGHHHHGHHHHHHHDFHEDGGAGHHEFFGGGFHFHDDHCGHHGGCGHGFFFFECFFFHFHCCBGH.9;CFGGFBFFCCBCFGGGGGGEE
@M03495:530:000000000-LYBTV:1:1105:10570:16834 2:N:0:CTGGAGTA+AACCGAAC
ATATTTTGCCGTTGATAAACCAGCTAATCCTGAAAAAAAAATCAAAGCTAAAAACTACAATGCTAAGACCACGATGTGACTGCTATCAAAGTTAGATATATATGTAAATTATTCATCTGTCAAATCCTAGAATTATATCATACCTGCTCCAGCAATCACGACCTGTAATGGTTTAGTGGGTTGTTCACTGTTTCTGAAAAATGAGGATAGTTGTCCAGCTTCCAAAAAGTTTATTGTGTTTTCTAGTGGAG
+
AAAAAFFFFFBAEFGGGGGGGGHGHGHHGFGFGHHHHGGGGGHHHHHHFDHHHHGHHHHHHGHFH5GHHHHHGGHGFHGHBGEHHHBGHHFGHHHHHHHHHHHHBFHHFFHH?GHHHHHHHHHHHHGHHHHHHHHGFHHHHHFHHGHHBFHGHGHFHHHGGGGDHHGHHHHFGGFDFGFHDFCDHFHHHHFHDGGHGHGHAGD00/:GFCCHHHH:0:CGFFHFC0:AACFBBCFFFGFFFFFFFGGF.9C
@M03495:530:000000000-LYBTV:1:1105:25864:16837 2:N:0:CTGGAGTA+AACCGAAC
ATATTTTGCCGTTGATAAACCACCCTCCCTGTGCCAAAGCTCACATGCTGACAGATCGGAAGAGCGTCGTGTAGGGAAAGAGTGTGTTCGGTTGTGTAGATCTCGGTGGTCGCCGTATCATTAAGAAAAAAAAAAACAGAGGAGTCGCGTGAGCGATTACGATGTTCAATCAACATTATGCGCCTTCTATAGTTGACGGTACTATTCGTAACACAGGGCTATCTATGGTATGAGAGAGATTCATAGTCAGG
+
CCCCCFFFFFCCGGGGGGGGGGGGGHHGGHHHHHHHHHHHHHHHHHHHHHHHGHGGHHGGGGHHHGFGGEEFGHHGHHEGHHHGBDFGGGGCFGEGFFE44BF40?/??<3>/////BBF3B332D>==FC/<-<>..///...//<--<-.:0--...0..9..000:000:<0/00000.....0<000000000.-..900<0<///..:0.......0<0000<0<0:0000..<000000000<0:
@M03495:530:000000000-LYBTV:1:1105:6793:16837 2:N:0:CTGGAGTA+AACCGAAC
ATATTTTGCCGTTGATAAACCACCCTCCCTGTGGTCGTTATCTTGCTCCTTCTGTCGTCAACGAATTTACTAATTCCAAAGCTCACATGCTGACAGATCGGAAGAGCGTCGTGTAGGGAAAGAGTGTGTTCGGTTGTGTAGGTCTCGGGGGGCGGCGGCTCATTAAAAAAAAAAAGTAGTTGGGATAGTATGAGCACAGATGCAAGCTGCAGGCATGACCGTCATACGGATGTGAGAACTCGCCAGAACCG
+
ABBBBFFFFFBBFGGGGGGGGGGGGHHGGHHHGGFGGGGHHHHHHHHHGHHHHHHHGGEHGHGGGHHHHHHHHHHHHHFGEHHHHHHHHHHHHHHHGHHHGGGGAGGGEFEF/FGGHFHHHHFF?BBGGHGG?FGGGG@2@222@?0?/>A--:-:@---;://///9;:@>-99.///9///-././///////9...9;/////9/////..././//-....//9...-:///////:.--.-./..-
@M03495:530:000000000-LYBTV:1:1105:25956:16869 2:N:0:CTGGAGTA+AACCGAAC
ATATTTTGCCGTTGATAAACCACCCTCCCTGTGGTCGTTATCTTGCTCCTTCTGTCGTCAACGAATTTACTAATTCCAAAGCTCACATGCTGACAGATCGGAAGAGCGTCGTGTAGGGAAAGAGTGTGTTCGGTTGTGTAGAGCTCGGTGGGGGGCGGATCAATAAAAAAAAAAAAGAGACGTATACAGCGGGTATGAGAAGGGCAGGGTAAAGGTAGCTTCTGCATAGAGCGGGACTCGTGGACGCCGTG
+
CCDDDFFFFFDCGGGGGGGGGGGGGHHGGHHHHHHHGGGHHHHHHGHHHHHHHHHHGGGHGHGGGHHHHHHHHHHHHHGHHHHHHHHHHHHHHHHHHHHHGGGGGHHGFGGGFHHHHGHHHHHHBFFGCGHGGGGGGG22D222@1/>/?A/----<----<0000<B0C--@--<..///...<00000--9--00:0B0/.....-<///00000000000000<0:0<0--99-.<.<...<----9-
@M03495:530:000000000-LYBTV:1:1105:25507:16870 2:N:0:CTGGAGTA+AACCGAAC
ATATTTTGCCGTTGATAAACCAGGACTCAGGCTGGACCAAAGCTCACATGCTGACAGATCGGAAGAGCGTCGTGTAGGGAAAGAGTGTGTTCGGTTGTGTAGATCTCGGGGGTGGCCGGATCATTAAAAAAAAAAAAAATGTGGAGGCAGTGGGGGATGGAACGGGGGAGAGAGTGTGGTAGCGATATGCGTGAATCATCGCGGGTGATGAGATTGTGGTGGGATGCGTGTGACCAGATAGATGAAGAGAG
+
CCCDEFFFFFDDGGGGGGGGGGHGHHHHHHHHHHGHHHHHHHHHHHHHHHHHHHHHHHHHHGGGGHHHGGGFEGHHHHGFGHHHHGGHHGHFFGFFGGG24B44B44?C/<B///00>//<<><F11<1>-<@@?----.<<100....9/0/.-<-...:00...----....01<1./1109-.<-11...9.111<10.---<-.<11:111001./..-.0./-<...1110.<0111111111./.
@M03495:530:000000000-LYBTV:1:1105:14480:16872 2:N:0:CTGGAGTA+AACCGAAC
ATATTTTGCCGTTGATAAACCACCCTCCAAAGCTCACATGCTGACAGATCGGAAGAGCGTCGTGTAGGGAAAGAGTGTGTTCGGTTGTGTAGATCTCGGTGGTCGCCGTATCATTAAAAAAAAAAAAAAATGTAGAGAAGGGTGAGGCAGGAAGTGGGGAAGAGAACAGAGAAGAGAACATGTAGGGAGAGTGAACTAGAGAGGGAATGTAGGAGTTATAAAGAGGAACACGGTAGAAATAGTGAGAGCAG
+
CDDDCFFFFFDCGGGGGGGGGGGGGHHGHHHHHHHHHHHHHHHHHHHHHHHGFGGHHHGGGGGGHHHHGHHHHGHHHGHGHHGGFGGGGFFG44BFBGF/EE?3>/<E//BFGFD3DFGFCCCD/<----.<1111<10/<:C.:....<-./.000.-<.9../00/////0/:./00/101110./...01:10100001...../011100/</11<1111/.././/.-...111110<11010<0:
@M03495:530:000000000-LYBTV:1:1105:2960:16878 2:N:0:CTGGAGTA+AACCGAAC
ATATTTTGCCGTTGATAAACCAGGACTCAGGCTGGACCAAAGCTCACATGCTGACAGATCGGAAGAGCGTCGTGTAGGGAAAGAGTGTGTTCGGTTGTGTAGATCTCGGTGGTGGGCGGATGATTAAAAAAAAAAAAAAGGGAACGATCGTGGCGGAAGATGTTAGTGGAATAATTGATACACATAGCATGTAGTGATACACATAATAAGATATGATAGCGATCATGAACACATAGAATGTCACACACTCT
+
ABBBCFFFFFCCGGGGGGGGGGHGHHHGHHHHHHGHHHHHHHHHHHHHHHHHHHHHHHHHHGGGGHHFGGGFEGHHHHGHHHHBGFGGH?GHEEFGGGE2B?4444B0F/EE?/?/?B////11@11?F1<A--<----..9.......-/..-----..00;00000.0000:90000000000000000009:/000000;0000000;0000;0000--...0:0090;.000:000000900..//0
@M03495:530:000000000-LYBTV:1:1105:6828:16880 2:N:0:CTGGAGTA+AACCGAAC
ATATTTTGCCGTTGATAAACCAAAGCTCACATGCTGACAGATCGGAAGAGCGTCGTGTAGGGAAAGAGTGTGTTCGGTTGTGTAGATCTCGGGGGGCGTCGGGTTAGTGAAAAAAAAAAGGTATAAATGTGTGATAACGCGGTACGGTAGGATAACACTATCACAAAACTCAGCGATCGCAGTCCAAAAATATATACAGAATGAATGCTAAAAGTTAGTAATATAGTCAGAGGTGCAAATGCAGATCTTGG
+
BBBBBFFFFFBBGGGGGGCGFGAGHHGHHGFGHHDGGHHGGBGHAEEDHFHGGGGGGGHFGGHHHHHH5BDFB3GEGFEGFAFD344B@F1F@//--9-----..9.;000CF?;;B;9..///////////.//9//.---...9;9:..//////////////9.../;///9-..-..99/////...//9///////////9;///////;9/9/9////////////././//9///9////////
@M03495:530:000000000-LYBTV:1:1105:28620:16883 2:N:0:CTGGAGTA+AACCGAAC
ATATTTTGCCGTTGATAAACCACCCTCCCTGTGCCAAAGCTCACATGCTGACAGATCGGAAGAGCGTCGTGTAGGGAAAGAGTGTGTTCGGTTGTGTAGATTTCTGGGGTGGGCGGATTATTAATAAAAAAAAGTGATTTGTAAACTGCGGGCCATAAGGCTTCTACTTAGGTACATGCTGTATTGGCATGTGTCGTAGAGATGTGCACTTATGTATTGTCCATATGCCACACATACCATCACCATATGTT
+
AAAABFFFFFDBGGGGGGGGGGGGGHFGFHHHHHGHGFGHHHHHHHFHHHGHBG3BFHGE1E1BGEE1EEEF?FFFF?CF3FGHFFB?FFCFEEFE?4B444B44B32>/////<////?1111111?1?---.<0=00==00000==0.---:.9;0;0///90000;00;;00000000009000/00.00//.;.9.9/9////////9:///;B//////////9//...//////;//.///////
@M03495:530:000000000-LYBTV:1:1105:4386:16938 2:N:0:CTGGAGTA+AACCGAAC
ATATTTTGCCGTTGATAAACCAGCTAATCCTGAAAAAAAAATCAAAGCTAAAAACTACAATGCTAAGACCACGATGTGACTGCTATCAAAGTTAGATATATATGTAAATTATTCATCTGTCAAATCCTAGAATTATATCATACCTGCTCCAGCAATCACGACCTGCTCCTGGCAAACAACCTGCAGAAAAGCCAATCAAATATATTTTCACAAGAGATGGAATGTGAGGCAATAATAGAGTACAAAGGTTG
+
?AAAAFFFFFBBGGGGGGGGGGHHFHHHHGHHGCHHAFGGGHGHHGGHHGHHFHAHHHHHFGHGHHGHHHHHGGHEGHHHHFBFHHFHHHHGDGHHHHHHHHHHFGHHHHHH4GGHHHHHHHHHHHGHHHGHHHHHHFHHHHHCGHCFHGHFGFCGHHHGGGGGBGHHFFHHHHHHHGFGAHHAGHHHHHGHGHHHGFFHHHHHFGHC;GHCCGEHBGHHGHHG0CFGGGGGGGGGFBFG09BFFGFGFG9
@M03495:530:000000000-LYBTV:1:1105:24729:16941 2:N:0:CTGGAGTA+AACCGAAC
ATATTTTGCCGTTGATAAACCAGTCAGGAGTCCAAAGCTCACATGCTGACAGATCGGAAGAGCGTCGTGTAGGGAAAGAGTGTGTTCGGTTGTGTAGATCTCGGTGGTCGCCGGATCATTAAAAAAAAAAAAAAAAGAAGGCGTCGGCACTACTGAATGCAGCACCATCGCACCTAGACTCATCCACCATTGACATGAGGATTGCGAGTGAGCAGATATAGCGCATGAACAATCGACACCAGTAAGGATGT
+
BBCCCFFFFFCBGGGGGGGGGGHHHHHHHGHHHHHGHHHHHHHHHGHHGGHHHHHHGGGFGHHGEGGEEHHHHGHHHHFGHHGGBBGGGGGGGG2@D44@FB0C/>?>3>/<////<B3@22@D2>/A@-------:../:.:.------/0/0;00900:00..:.00...--/;900090000009.0000000000/0/090.--:.9;90//;0:000;--..0000900..-.-..:000000900
@M03495:530:000000000-LYBTV:1:1105:15939:16959 2:N:0:CTGGAGTA+AACCGAAC
ATATTTTGCCGTTGATAAACCAGCTAATCCTGAAAAAAAAATCAAAGCTAAAAACTACAATGCTAAGACCACGATGTGACTGCTATCAAAGTTAGATATATATGTAAATTATTCATCTGTCAAATCCTAGAATTATATCATACCTGCTCCAGCAATCACGACCTGTAATGGTTTAGTGGGTTGTTCACTGTTTCTGAAAAATGAAGATAGTTGTCCAGCTTCCAAAAAGTTTATTGTGTTTTCTAGTGGAG
+
AAABBFFFFFBBGGGGGGGGGGHHHGHHHGHHHHHHHGGGGHFHHHFFHGFHHHDBHHHHHGHFHGFHHHHHGGHEHFHHHGFGHHFHGFHHHHGHHHHHFHHHGHHHHHHHFGHHHHGHFHHHHHHBHFHHHHHHHHEHHHHGFHGHHFEHFGEHGHHFGGGGHGHGHHHGGHHHFHHHGGGGHFHHHHHHGHHHHHDGFGFFGHBHHHF:CGHFFHHHHHHHBCHEDGGGGGGGGGFGEBGF9BFFFBE
@M03495:530:000000000-LYBTV:1:1105:23450:16983 2:N:0:CTGGAGTA+AACCGAAC
ATATTTTGCCGTTGATAAACCAGCTAATCCTGAAAAAAAAATCAAAGCTAAAAACTACAATGCTAAGACCACGATGTGACTGCTATCAAAGTTAGATATATATGTAAATTATTCATCTGTCAAATCCTAGAATTATATCATACCTGCTCCAGCAATCACGACCTGTAATGGTTTAGTGGGTTGTTCACTGTTTCTGAAAAATGAAGATAGTTGTCCAGCTTCCAAAAAGTTTATTGTGTTTTCTAGTGGAG
+
AABBCFFFFFCCGGGGGGGGGGGHHHHHHGHHHGHGHGGGGHHHGFFGHHHHFHGHHHHHHHHHHHHHHHHHGGHGHGHHHFFHHBGHHHHHHHGHHHHHHHHHHHHHHHHHHHHHHHGHHHFHHHHHHHHHHHHHHGHHHHHHHGHFHHGHHHHHFHHGGGGGHHHHHHHHGHFGFG0GEGGGHGGHHHHHHEHHGGDHCGHEGGHHHGHHHHHGHCGGBGGH:GA.CFGGGGGGGGFFFGGGGGGGGEE
@M03495:530:000000000-LYBTV:1:1105:2735:16991 2:N:0:CTGGAGTA+AACCGAAC
ATATTTTGCCGTTGATAAACCACCCTCCCTGTGGTCGTTATCTTGCTCCTTCTGTCGTCAACGAATTTACTAATCCAAAGCTCACATGCTGACAGATCGGAAGAGCGTCGTGTAGGGAAAGAGTGTGTTCGGTTGTGTAGATCTCGGTGGGCGCCGGGTCATTAATAAAAAAAAAAGAGGTATATAGCGGAAATGGGAGGAGGGATTGCATATAATGAATACGCTTCACTGTGGGCGAATTAACTGAAGTA
+
BBBCCFFFFFCCGGGGGGGGGGGGGHHGGHHHHHHHGGGHHHHHHHHHHHHHHHHHGGGHGHEFFHHHHHHHHHHHHHGHHHHHHGHHHHHGHHGHHHHGGGFHFHGGFEEF?FGHGGHHHHHFFHHGHEEGGGGGG2>F222>>CC/?E//>-<>--.<.=D0000CG0C@@---../.000099009----000./.9...-.///00090:00000900.....00000;/..:-;-.0090000000
@M03495:530:000000000-LYBTV:1:1105:26292:17003 2:N:0:CTGGAGTA+AACCGAAC
ATATTTTGCCGTTGATAAACCAGCTAATCCTGAAAAAAAAATCAAAGCTAAAAACTACAATGCTAAGACCACGATGTGACTGCTATCAAAGTTAGATATATATGTAAATTATTCATCTGTCAAATCCTAGAATTATATCATACCTGCTCCAGCAATCACGACCTGTAATGGTTTAGTGGGTTGTTCACTGTTTCTGAAAAATGAAGATAGTTGTCCAGCTTCCAAAAAGTTTATTGTGTTTTCTAGTGGAG
+
??ABBFFFFFBAEGFFFGGGGFHHHHGHHHHHGFHFHGCGGHGHHGHHGFGHFH?FGGHHHGHGHGHHHHHGGGHGHFHBGF3GFGCGGHHHFHGHGHHHHHHH4GHHGFHHFFFGHHHHFHFF4FFDFHGHFHHHEHHDGHHHHHEGEGG22@FGFCGD/B@FHGDDFFHDFFHD=FCFDACFHHBFHBGH=DFGHFFGHEHF0CFHBFGHHHHH0CCH0<CGCB..;FFFGGGFFGGEGG0CFG;9.;A
@M03495:530:000000000-LYBTV:1:1105:7142:17005 2:N:0:CTGGAGTA+AACCGAAC
ATATTTTGCCGTTGATAAACCAGCTAATCCTGAAAAAAAAATCAAAGCTAAAAACTACAATGCTAAGACCACGATGTGACTGCTATCAAAGTTAGATATATATGTAAATTATTCATCTGTCAAATCCTAGAATTATATCATACCTGCTCCAGCAATCACGACCTGTTAATGGTTTAGTGGGTTGTTCACTGTTTCTGAAAAATGAAGATAGTTGTCCAGCTTCCAAAAAGTTTATTGTGTTTTCTAGTGGG
+
BBCCBFFFFFCAFGGGGGGGGGHHHHHHHHHHHHHHHGGGGHGHHHHHHHHHHHGGHHHHHHHHHHHHHHHHGGHGHHHHHHFHHHHHHHHGHHHHHHHHHHHHGHHHFHHHEHHHHHEHHHHHFHHHHHHHHHHHHHHHHHFHHHCGHHGGFHHHHHHGFGGFHGHHHHHHHHHHHHHHHGGGGHHHFHHHHHHHHF=GGFHHDFHFGFHHFGGFCFGFHHHHB:0CAD0FFBFFFGGFGGGFFFGGFG.
@M03495:530:000000000-LYBTV:1:1105:16565:17010 2:N:0:CTGGAGTA+AACCGAAC
ATATTTTGCCGTTGATAAACCAGCTAATCCTGAAAAAAAAATCAAAGCTAAAAACTACAATGCTAAGACCACGATGTGACTGCTATCAAAGTTAGATATATATGTAAATTATTCATCTGTCAAATCCTAGAATTATATCATACCTGCTCCAGCAATCACGACCTGTAATGGTTTAGTGGGTTGTTCACTGTTTCTGAAAAATGAAGATAGTTGTCCAGCTTCCAAAAAGTTTATTGTGTTTTCTAGTGGAG
+
AAAAAFBFFFBAGCGFGGGGGGHHHHHHHHHHFHHHHGGGGHHGHGHEHFHEFDEFHHFHHGHHHHGHHHHHGGHGFHFHHFFHHHEHGFHGHHGHHHHHHHFHBGHHHHHHHGGHFHFGEGHFGHEFHFHGHHHFHGHHHHFHHHHGHHHGHHHHHHHGDFCDHGHHFHH1GCFD>FGHFEGDGGHHHHHGDGHHHGHHGHHHFGGFFGCGHFGCGHHHBBG0CHHEDFGGGGFFBFFFFFBFB0CBFBE
@M03495:530:000000000-LYBTV:1:1105:10701:17025 2:N:0:CTGGAGTA+AACCGAAC
ATATTTTGCCGTTGATAAACCAGTCTCCCTGTGGTCGTTATCTTGCTCCTTCTGTCGTCAACGAATTTACTAATTCCAAAGCTCACATGCTGACAGATCGGAAGAGCGTCGTGTAGGGAAAGAGTGTGTTCGGTTGTGTAGATCTCGGTGGTGGCCGGATCAATTAAAAAAAAAAAGATGATGATGGAGGAGGATGTGGTAACTAGTCACAGTGCGTACGAGCAGGGGAAATATGGCACGGACGCTGGTGG
+
BBBCCFFFFFBBGGGGGGGGGGHHHHHHHHHHHHHHGGGHHHHHGHHHHFHHHHHHGGFHGHGGEHHHHHHHHHHHHHFGHHHHHHHHHHGHHHHHFHHHGGGGFHHGEGFFGGHHHGHHHGFEBFBFFFGGGGGGGGG2222@220?/<E//?F0/--.<0110000=0<:::--..0;0000000//...;.///0;/00///::////////-9.--;;--/.--.../////.//.-----:.;//.
@M03495:530:000000000-LYBTV:1:1105:7176:17115 2:N:0:CTGGAGTA+AACCGAAC
ATATTTTGCCGTTGATAAACCACCCTCCCTGTGGTCGTTATCTTGCTCCTTCTGTCGTCAACGAATTTACTAATCCAAAGCTCACATGCTGACAGATCGGAAGAGCGTCGTGTAGGGAAAGAGTGTGTTCGGTTGTGTAGGTCTCGGTGGGGGGCGTGTCATTAAAAAAAACGAGAGGTGGGACACTGCGTGGGTGGAGTGTTCGAACCCACAAGTCGACACCACATCAACCATGACAGGTACTCAATGCG
+
ABCCCFFFFFCBGGGGGGGGGGGGGHHGGHHHHHHHGGGHHHHHHHHHGHHHGHHHGGGHGHGGFHHHGHHHHHHHHH@GFFHHHGHHHHHBGFGHHHGGEGGEHHGEGGGGGHHHABGHHFHHHHHHHHG?GGG/B222222@10F/CD/---99--./:/;////;@CF.-...-./..-....///9.;--;.-;./;9//9:..-....9./9..-.-....////;../;///9.///:/9//9/.
@M03495:530:000000000-LYBTV:1:1105:5637:17137 2:N:0:CTGGAGTA+AACCGAAC
ATATTTTGCCGTTGATAAACCACCCTCCCTGTGGTCGTTATCTTGCTCCTTCTGTCGTCAACGAATTTACTAATTCCAAAGCTCACATGCTGACAGATCGGAAGAGCGTCGTGTAGGGAAAGAGTGTGTTCGGTTGTGTAGATCTCGGGGGTGGCCGGATCATTAAAAAAAAAAAATGGGAAAACTAAAGATGTGGGGGTGGCGAGGACGATGAGCGAGAAGGATTGAGCAGAGTGTGAGAAGGCGAGTGA
+
CCCCDFFFFFCBGGGGGGGGGGGGGHHGGHHHHHGHGGGHHHHHHHHHHHHHHHHHGGGHGHGGGHHHHHHHHHHHHHHHHHHHHHHHHHHHHHHHHHHHGGGGGHHGFGGEGHHHHGHHHHHHDFFHGHHGGGGGGGFFF22D2DGE/>@--<<.---.-<:CCBB0:-=--@--.00./0.//00000000000.9<--<.-----.--.<<B0-<<-./..00/0000//.00000000/<.---9<0
@M03495:530:000000000-LYBTV:1:1105:12435:17148 2:N:0:CTGGAGTA+AACCGAAC
ATATTTTGCCGTTGATAAACCAGCTAATCCTGAAAAAAAAATCAAAGCTAAAAACTACAATGCTAAGACCACGATGTGACTGCTATCAAAGTTAGATATATATGTAAATTATTCATCTGTCAAATCCTAGAATTATATCATACCTGCTCCAGCAATCAATGGTTTAGTGGGTTGTTCACTGTTTCTGAAAAATGAAGATAGTTGTCCAGCTTCCAAAAAGTTTATTGTGTTTTCTAGTGGAGGTCTTGGTC
+
BABCCFFFFFCCGGGGGGGGGGHHHHHHHHHHHHHHFCGGGHGHHFFFHHHHHHGGHHHHHHHHHHHHHHHHGGHGHHHDGFFGHGFHHGHGGHGHHHHHHHHHHHHFHFHHGHHHHHHFHHGHHHFHHHFHHHHHHHHHHHHGHHGHHFHHGFGHHHHGHHGHFGHGGHHEFGFHFGHGHFHFHHHHGHDFFHHFH00DGHHHDDGFHCFHHGF;CGCC:GHHHHHHHHHHGG0BFFFFFE..CBFGFG0
@M03495:530:000000000-LYBTV:1:1105:26676:17158 2:N:0:CTGGAGTA+AACCGAAC
ATATTTTGCCGTTGATAAACCAAAGCTCACATGCTGACAGATCGGAAGAGCGTCGTGTAGGGAAAGAGTGTGTTCGGTTGTGTAGATCTCGGTGGTCGCCGTATCATTAAAAAAAAAAAAAATGCAAGACGTGGAAGCTGCTGGAGGTAGTCCAGCTAATATAGCTAGGAGAGGCGAATCTAAGTGGTATCTGCGATCTCTGCTACGCTACTTGACTGTAACGCGTGGCTCTAGGAGAAACCTTGTTGTAG
+
BCCCCFFFFFCCGGGGGGGGGGHHHHHHHHHGHGHHHHHHHHHHGDGGHHHGGGGGGHHFGGHHHHGHFFGHFGFGGGGGGGBG@44BFFHGEEE13>/?E//F04FGBF4D3/<BB?/<--011100/<.<...0/.00/<:/....00000:/:000000000000.9/....----.////://///9/;/--.9.///://9.-..-//;:///:/9/:--;---.///////..//.9////.///
@M03495:530:000000000-LYBTV:1:1105:13380:17163 2:N:0:CTGGAGTA+AACCGAAC
ATATTTTGCCGTTGATAAACCACCCTCCCTGTGGTCGTTATCTTGCTCCTTCTGTCGTCAACGAATTTACTATTCCAAAGCTCACATGCTGACAGATCGGAAGAGCGTCGTGTAGGGAAAGAGTGTGTTCGGTTGTGTAGATATCGGTGGTGGGCGGATGATTAAAAAAAAAAAAAGTGGGATGATGCGGTGCGAGGGGAAGCTCGTAAGAAGTGGTATGATGGGTGTCAGTTGGGTAGGGTGAAGGACAG
+
BCCDDFFFFFCCGGGGGGGGGGGGGHHGGHHHHHGHGGGHHHHHHHHHHHHHHHHHGGGHFHGGEHHHHHHHHHHHHHHHHHGHHGHHHHHHHHHHHHHGGGGHHHGGGGEE?FGHGHHHHGHHHHH0FFDCFGGDE2>D2>222FC/CD/=/-.<----000;000:--9---:-;0:0..0.0000--.---.----....00.-...00/000:0000000./.-0000000-.0.../..:00:./9
@M03495:530:000000000-LYBTV:1:1105:24215:17168 2:N:0:CTGGAGTA+AACCGAAC
ATATTTTGCCGTTGATAAACCACCCTCCCTGTGGTCGTTATCTTGCTCCTTCTGTCGTCAACGAATTTACTAATTCCAAAGCTCACATGCTGACAGATCGGAAGAGCGTCGTGTAGGGAAAGAGTGTGTTCGGTTGTGTAGAGCTCGGTGGGCGGCGGGTTATTAAAAAAAAAAAGAAAGGGATTCGCTGATGGTGTACGTGCGCATGCTAAGATGACTCATTGAGCGCGAGGACGGAGGTATGCAGGACA
+
CCCDDFFFFFCBGGGGGGGGGGGGGHHGGHHHHHHHGGGHHHHHHHHHHHHHHHHHGGFHGHGGGHHHHHHHHHHHHHHHHHHHFHHHHHFGHHHHHHHHGGGGFHHEFGGFFFGGHGHHHHFH3BBGFGFFGGGGGG22222221/>/??/.-------.<:1:1<:C@DB---.../0...//0.....01<01.<1.//.---9.011:0<1110<10111100--<----.--<.-.<<0111..9/
@M03495:530:000000000-LYBTV:1:1105:19264:17168 2:N:0:CTGGAGTA+AACCGAAC
ATATTTTGCCGTTGATAAACCAGCTAATCCTGAAAAAAAAATCAAAGCTAAAAACTACAATGCTAAGACCACGATGTGACTGCTATCAAAGTTAGATATATATGTAAATTATTCATCTGTCAAATCCTAGAATTATATCATACCTGCTCCAGCAATCACGACCTGTAATGGTTTAGTGGGTTGTTCACTGTTTCTGAAAAATGAAGATAGTTGTCCAGCTTCCAAAAAGTTTATTGTGTTTTCTAGTGGAG
+
>AAAAFFFFFBAGCGGGGGGGGHHHHHHHHHHFGHHGGGGGHHFGGHFGGHHGHGHHHHHHHHHHEHHHGGHGGHGHHHGHFFHHHHHHHHHHHGHHHHHHHHHEGHHGGHHHHHHGHHHHHHGHHGHHGHHHHHHHHHGHHGHGHFHGGHHHHHHHHGGGGCGHGHHDHHGHHGF>FAGCFGGHHHHFFFG0DGGHHHBFHFEDC0GGHFHFHHCCGHHHFHHCGAEA9;CFGGFGFCBGF0BBF;FF0A
@M03495:530:000000000-LYBTV:1:1105:8241:17183 2:N:0:CTGGAGTA+AACCGAAC
ATATTTTGCCGTTGATAAACCAGCTAATCCTGAAAAAAAAATCAAAGCTAAAAACTACAATGCTAAGACCACGATGTGACTGCTATCAAAGTTAGATATATATGTAAATTATTCATCTGTCAAATCCTAGAATTATATCATACCTGCTCCAGCAATCACGACCTGTAATGGTTTAGTGGGTTGTTCACTGTTTCTGAAAAATGAAGATAGTTGTCCAGCTTCCAAAAAGTTTATTGTGTTTTCTAGTGGAG
+
BBBBAFBFFFBAAEGFGGFGFFHHHHHHFHHHFGGHHGGGGHHFHEGFGFGGAFFGGHHHFHGHHHHHHHGHGGHGHHHHH3EGGDEGHHHGGHHHHHDHFBHHFGFHGFHH4FHH4BGHFHHHGHFGHHHHHHHHHHHHHHFGHHGHHGHHGHHFGGHGACGGHHGHFHHFHHGG>1GFDFGDHHHGHHHFDDGHGD0<<<GHDC<CGHHHHHHHFHGHGGFH00..ABFFBFGGFGBBFGFGGGGFG0?
@M03495:530:000000000-LYBTV:1:1105:2939:17183 2:N:0:CTGGAGTA+AACCGAAC
ATATTTTGCCGTTGATAAACCAGGACTCAGGCTGGACCAAAGCTCACATGCTGACAGATCGGAAGAGCGTCGTGTAGGGAAAGAGTGTGTTCGGTTGTGGAGATCTCGGTGGGGGCCGTAGCATAAAAAAAAAAAATTTAGAAAGAGCCGCAGTGCGGGTGGTAGTCTGAATGATGAGACATGAATATTAGTGAGATGGTGCGCGGATCAGGAAGGTACAAAGCGTGGAAGGTGGTACTAGCAGTGGTCGC
+
BBBBADFFFFDAGGGGGGGGBCFGGHCHH4FHFH?2GHHFGEFHGHGFHFHHHHBGHFEGHGGGGFHH0EEE>EBGHH1?G?GCG4FBBBF@>/?EEG/?3/3334BB/?/?////////?/<F1?1<<--><<--./00000:///;.9---./0;9-:-9.///:////9/;///;//.//////9///9////////;/--9----9//9...:////9/...;-.//:9/.;/////////////--
@M03495:530:000000000-LYBTV:1:1105:15917:17194 2:N:0:CTGGAGTA+AACCGAAC
ATATTTTGCCGTTGATAAACCAGTCTCCAAAGCTCACATGCTGACAGATCGGAAGAGCGTCGTGTAGGGAAAGAGTGTGTTCGGTTGTGTAGATCTCGGGGGTCGCCGGATCATTAAAAAAAAAAATAAAGGATAGGAAAGAAGAGAACGGAGGTAGATGGACGAATATCAAGGCTGTGGCGGACGAATGGAGACGTTGTATGGAGTCATAGTCGAAGTGATGGGTAGAGCATTGAGGTCGACCTGTAGAT
+
CCDDEFFFFFCCGGGGGGGGGGHHHHHHHEGHHHHHHHHHHGHGHHHHHHHGFGFGHHGGGGGGHHHHGHHHHHHHHHHGHHGGGGGFE24D@4@BE1F/>><///?<///<?1?1111G?@@D<@.01110<000:01/././0./00..9.-.001110/0---<.111100.0.<//.<------.000/<......111/</0<111111<..9.01110./1.11<00101</</----./11:11
@M03495:530:000000000-LYBTV:1:1105:14101:17214 2:N:0:CTGGAGTA+AACCGAAC
ATATTTTGCCGTTGATAAACCAGGACTCAGGCTGGACCAAAGCTCACATGCTGACAGATCGGAAGAGCGTCGTGTAGGGAAAGAGTGTGTTCGGTTGTGTAGATCTCGGTGGGCGCCGTATCATTAAAAAAAAAAAAAGAGTGGGTAAAACGGGGCGATCAGTTGAGACGAATGGTGAAGCAAAAAGAGAGAGTAGGCGGAAGGATATGGGTAGGGCAGGAGTCAGGTGCATGTTGTTGTGACGCTGGTCA
+
BBCCCFFFFFDEGGGGGGGGGGHGGHHHHHHHHHGHHHHHHHHHHHHHHHHHHHHHHHHHHGGGGHHHGGGGEGHHHHGGHHHHHGGGHGHHFGFGGGG2DF44?B4FA/?E////<///@0>F222@>2/<A--<--..<:1...1/110-..--<--..0<1110.0.--.001110100/0/...</...:1100-<--.<.00111.<1<../..-..//11/100<11111/../<11..9.-/11
@M03495:530:000000000-LYBTV:1:1105:14500:17220 2:N:0:CTGGAGTA+AACCGAAC
ATATTTTGCCGTTGATAAACCAGCTAATCCTGAAAAAAAAATCAAAGCTAAAAACTACAATGCTAAGACCACGATGTGACTGCTATCAAAGTTAGATATATATGTAAATTATTCATCTGTCAAATCCTAGAATTATATCATACCTGCTCCAGCAATCACGACCTGTAATGGTTTAGTGGGTTGTTCACTGTTTCTGAAAAATGAAGATAGTTGTCCAGCTTCCAAAAAGTTTATTGTGTTTTCTAGTGGAG
+
A>AABFFFFFBAEEGFGGGGGGHHHHGHHHHHGHHGHGFGGHHHHGEHHFGFGGDFHHHHHHGHGHGHFHHHGGHFGHHGBGBGGHHHHHHGEGGHGFHHHHHHGHHHHFHHHHGFHHHHGGFFGEFGHHHHHHHHHFHGHHHBGFFHGHHHEHHGHGHGGGFEFGFHHHHHHGGD1<GGEGGGHHHFFF0==GHHG<<DCFEHHGEHHHHHHHEHFHHHFGHHF:.9C;FFGGGGGGFFFGGGGFBFFB?
@M03495:530:000000000-LYBTV:1:1105:13251:17241 2:N:0:CTGGAGTA+AACCGAAC
ATATTTTGCCGTTGATAAACCACCCTCCCTGTGGTCGTTATCTTGCTCCTTCTGTCGTCAACGAATTTACTAATTCCAAAGCTCACATGCTGACAGATCGGAAGAGCGTCGTGTAGGGAAAGAGTGTGTTCGGTTGTGTAGATCTCGGGGGTGGGCGGGTCATTAGAAAAAAAAAGTAGGCAGACGAAGGTATAAATGAGAAGGGGGACGGTGCATACGAGCTAAGTATCGGCAGGTAACGGTCAGGAGTG
+
ABCCCFFFFFDDGGGGGGGGGGGGGHHGGHHHHHHHGGGHHHHHHHHHHHHHHHHHGGFHFHGGFHHHHHHHHHHHHHHHHHHHHHHHGHHGHHGHHHHHGGGGHHHGGGGGGHHHHGHHHHFGFGFH?FGFGCDFGGFFF22>@2GF/>---<-.---:;.000000;/;9-9-.:000009..---..000000000000/..------;.-0000...-:00:0000.-----.000.-;.9//09/.
@M03495:530:000000000-LYBTV:1:1105:16235:17241 2:N:0:CTGGAGTA+AACCGAAC
ATATTTTGCCGTTGATAAACCAGTCTCCCTGTGGTCGTTATCTTGCTCCTTCTGTCGTCAACGAATTTACTAATTCCAAAGCTCACATGCTGACAGATCGGAAGAGCGTCGTGTAGGGAAAGAGTGTGTTCGGTTGTGTGGATCTCGGGGGGGGGCGGGTTATTAGAAAAAAAAATAGAGGTGGCGTTGGGGGGATGAGGGTCGGAGCAAAGCGGGATAATAGACAGTCATGTGTGCGCGCAAGGCGCTGA
+
BCCCCFFFFFCCGGGGGGGGGGHHHHHHHHHHHHHHGGGHHHHHGHHHHHHHHHHHGGFHGHGGGHHHHHHHHHHHHHFHHHHHFHHHHHHHGHHGFHHHGGGGEAFEFGGGEAGDFGGHHHEGDFFG?CFGGGGGGGF0/222>20=<>@-----:---.90:B090;9A----.9;00/0..9:.--9-;9--.:0:/../-----./0//.9--./0900090:09000:0;.0.-9----.::--:9
@M03495:530:000000000-LYBTV:1:1105:7608:17265 2:N:0:CTGGAGTA+AACCGAAC
ATATTTTGCCGTTGATAAACCACCCTCCCTGTGGTCGTTATCTTGCTCCTTCTAATTTACTAATTCCAAAGCTCACATGCTGACAGATCGGAAGAGCGTCGTGTAGGGAAAGAGTGTGTTCGGTTGTGTAGATCTCGGTGGGGGGCGGAGCATTAAAAAAAAAAAAGGATTGGTGTGCGGACATCGAGTTAGTACTGCGAAGACACATTGAGCAGTGGTGAGGAAGGTAAAGTGAGTGACGGCACTCATTT
+
BCCCBFFFFFCDGGGGGGGGGGGGGHGGGHHHGHGHGGGHHHHHHHHHHHHHHHGGHHHHHHHHHHHHHHHHHHHHHHHHHHHHHHHHHHGGGFGHHGGGGFFF?FGFFGHHBGGGFH?3DEEFFCDD23D33?B?G?/?////--;----:0::00:0;9>@-:-.9/0:/.0...::----;;./9;.00000000.--9.////:00:000/:0/0.0..0:..:0000000000:0.----/;/0:0
@M03495:530:000000000-LYBTV:1:1105:2126:17269 2:N:0:CTGGAGTA+AACCGAAC
ATATTTTGCCGTGATAAACCAGCTAATCCTGAAAAAAAAATCAAAGCTAAAAACTACAATGCTAAGACCACGATGTGACTGCTATCAAAGTTAGATATATATGTAAATTATTCATCTGTCAAATCCTAGAATTATATCATACCTGCTCCAGCAATCACGACCTGTAATGGTTTAGTGGGTTGTTCACTGTTTCTGAAAAATGAAGATAGTTGTCCAGCTTCCAAAAAGTTTATTGTGTTTTCTAGTGGAGG
+
3AAABFFFFFBAGGGGGGGGGGHHHHHHHHHHHHHAEGGGHHHHHFBFGFHHFGFHHHHHFHHGEHHGGGGGGHGGHHEHHFGHHHHHHGHHHHHHHHHHHHHGGFFFDGHHFHHHHHHHGGFGBFGHHHHHHHHGGHHHHH2GGECHHHHHHHHHHHGGGCGHGGHHHHHHGGFGHGHGGGGHHFGHGHHHGGHHHHFGGHG0DGHHFFHHHHHHHBGHEHGCHGCEGGGFFFGGGGFFFGGBBFGG0CE
@M03495:530:000000000-LYBTV:1:1105:16700:17279 2:N:0:CTGGAGTA+AACCGAAC
ATATTTTGCCGTTGATAAACCAGGACTCAGGCTGGACCAAAGCTCACATGCTGACAGATCGGAAGAGCGTCGTGTAGGGAAAGAGTGTGTTCGGTTGTGTAGATCTCGGTGGTCGGCGTATCATTAAAAAAAAAAAAAGAATACAGAGGAGGGGTGGGTGGAGTAAGATGATAAAGGAGAACGAAGGGTGTATCATAGAGATGGAGTAGGATGAGACATGAGAAGTTAGGCAGGGTAGCGTGCGTACTGTA
+
BCCDDFFFFFDCGGGGGGGGGGHGHHHHHHHHHHGHHHHGHHHHHHHHHHHHHHHHHHHHHGGGGHHHGGGGFGGFHHGGHHHGHGGFHHHHFGFGGGF?4?444B?0F<EE/3<//////0@2D22FGDCGD<<-<-...000000/....<-.---9.-9.0/0<0000:00000/.9.0...<....-0<000000:0000<:0/00<000000/000000/0<00/009--//90<...-<.-.000
@M03495:530:000000000-LYBTV:1:1105:11163:17306 2:N:0:CTGGAGTA+AACCGAAC
ATATTTTGCCGTTGATAAACCAGCTAATCCTGAAAAAAAAATCAAAGCTAAAAACTACAATGCTAAGACCACGATGTGACTGCTATCAAAGTTAGATATATATGTAAATTATTCATCTGTCAAATCCTAGAATTATATCATACCTGCTCCAGCAATCACGACCTGTAATGGTTTAGTGGGTTGTTCACTGTTTCTGAAAAATGAAGATAGTTGTCCAGCTTCCAAAAAGTTTATTGTGTTTTCTAGTGGAG
+
ABBBBFFFFFBBGGGGGGGGGGHGHHHHGHHHHHFHHGGGGHGHHHHHHHHHHHGHHHHHHHHHHHHHHHHHGGHGHHHHGHFHHHEHFHGGHHHHHHHHHHHHHHHHHFHHFGHHHGHHHHHHHHHFHHHHHHHHHHFHHHFFFHGHHHHHHHGHGHHGGGGGHGHFHGFDGGFGFGEGAFGGHHHHHHHHHHGHHFDGGHBDGGCCBGHFHHGHHHEHHGCCHFG.ACF0FGGBFFB/FFFFB0;F?FE
@M03495:530:000000000-LYBTV:1:1105:26574:17363 2:N:0:CTGGAGTA+AACCGAAC
ATATTTTGCCGTTGATAAACCAGCTAATCCTGAAAAAAAAATCAAAGCTAAAAACTACAATGCTAAGACCACGATGTGACTGCTATCAAAGTTAGATATATATGTAAATTATTCATCTGTCAAATCCTAGAATTATATCATACCTGCTCCAGCAATCACGACCTGTAATGGTTTAGTGGGTTGTTCACTGTTTCTGAAAAATGAAGATAGTTGTCCAGCTTCCAAAAAGTTTATTGTGTTTTATAGTGGAG
+
3>AAAFFFFFBAGGGGGGGGGGHHHFHGHHHHHGHHFGCGGHHHHGFHHHHFHHGHHGHHHHHHGFHHHHHGGGHGHH@FGFCGFHHHHFHHHHEHHHHHHHHHFFGHHDHHDHHHGGHHHHHGFGFGHHHHHHHHHHGHHHHFHHHHFFGHGHHHHHHGCGGGFGHBGHHGHFFF<G0FDFFGHHGHHHHHHHHFHHDD<CHHBGHHEHHHHHHCGGCB0:CF00;EDFFGGEFFFGGGEF0CBF0C?C.
@M03495:530:000000000-LYBTV:1:1105:22775:17365 2:N:0:CTGGAGTA+AACCGAAC
ATATTTTGCCGTTGATAAACCAGGACTCAGGCTGGACCAAAGCTCACATGCTGACAGATCGGAAGAGCGTCGTGTAGGGAAAGAGTGTGTTCGGTTGTGTAGATCTCGGTGGTGGGCGGATCATTAAAAAAAAAAAAAAAATATAGTAAGGTGGTAGGAGTGCAAGTGCAAAAGTTGCGCTCAGATTGTCGATCTATAGCAACGGAACTGCGCCGTACTCAGGCTAAGAAAGATGTATAGAAGAGGCAGAA
+
CCDDCFFFFFCDGGGGGGGGGGHGHHHHHCHHHHGHHHHHHHHHHHHHHHHHHHHHHHHGHGGGGHHHGGGGEGHHHHGFHHGFHHGGGGHHGGFGGGG2F3444B?FA/<E//?//////<011?DGFFGGGC@------.0111<11<010<A11.0//<1110111111<<0111---..:01100<.....1<1<111.--..-000.<.-<<..110//:00001<0/0<111111110...<.</
@M03495:530:000000000-LYBTV:1:1105:2555:17369 2:N:0:CTGGAGTA+AACCGAAC
ATATTTTGCCGTTGATAAACCAGCTAATCCTGAAAAAAAAATCAAAGCTAAAAACTACAATGCTAAGACCACGATGTGACTGCTATCAAAGTTAGATATATATGTAAATTATTCATCTGTCAAATCCTAGAATTATATCATACCTGCTCCAGCAATCACGACCTGTAATGGTTTAGTGGGTTGTTCACTGTTTCTGAAAAATGAAGATAGTTGTCCAGCTTCCAAAAAGTTTATTGTGTTTTCTAGTGGAG
+
ABBCCFFFFFCCGGGGGGGGGGHHHHHHHHHGFHHHHGGGGHGHHHHHHFHHHHEGGHHHGHHGGFBGHHHHGGHEHHHHFEGHGHHHHHHGHHHHHHFFHHHHGHHHHHHHGHHHHHGHEHHHHHHHHG3FHHHHHHHHHHGFFHFGHHHFFFGHHHHGGGG?GGGFGHHGGHHHHHHGGGG?GGHGHHHHHHHHHGHGAGGBDC0CGHHHHHGHFFFFHHHF;GGFGGGGGGGGFGFFFGGGGF;B.:E
@M03495:530:000000000-LYBTV:1:1105:6139:17383 2:N:0:CTGGAGTA+AACCGAAC
ATATTTTGCCGTTGATAAACCAGCTAATCCTGAAAAAAAAATCAAAGCTAAAAACTACAATGCTAAGACCACGATGTGACTGCTATCAAAGTTAGATATATATGTAAATTATTCATCTGTCAAATCCTAGAATTATATCATACCTGCTCCAGCAATCACGACCTGTCCTGGCAAACAACCTGCAGAAAAGCCAATCAAATATATTTTCACAAGAGATGGAATGTGAGGCAATAATAGAGTACAAAGGTTGA
+
AAABBFFFFFBBGGGGGGGGGGHGHHGGHGGHGCHHHGGGGHHHHHFHHFHHGHGHHHHHHHHHHFHHHFHHGGHGFFFHHHGHFFHHHHHFGHHHHHHHHHHHGFGHHGHHHHHHHHGHHHHHHGHHHHHHHHHHHHHHHHHHHHFGHGHGEHHHHFHGGGGGFGHHHHHFHHGFGGHDGGEHHHGFHHHHFFHCHF0=DGHHFFHHHHHCHHHHHHBCCCGGGGGGGFGGFEFGGBB00CFBFB/;CF;
@M03495:530:000000000-LYBTV:1:1105:27677:17395 2:N:0:CTGGAGTA+AACCGAAC
ATATTTTGCCGTTGATAAACCAGGACTCAGGCTGGACCAAAGCTCACATGCTGACAGATCGGAAGAGCGTCGTGTAGGGAAAGAGTGTGTTCGGTTGTGTAGAGCTAGGGGGGGGCCGGATCATTAAAAAAAAAAAAGAAGGGGAAGCTGGGTATGGGGGCGTGCTTGAGAGACACACAGGGAAGGAGGTCGACAGGGGCGGTGATGGGAGCACGCCATGTCCACTGAGTGCCATCTCTTATGCGATAAGA
+
CCCCCFFFFFCCGGGGGGGGGGHGHHHHHGGHHHGHHHHHHHGHHHHHHGHHHGHHHFFHHGGGGHHHCFGFEFGGHHEBGHHHHGGHHGHHEEFFGGDB4B43?BB?0///:-------.-;0000;B9@FD----.../..-....00/./00:/..-----..;0.0.0./99/............9/---.-..------:900./....9-...00000000;0:00000000000000...;.00
@M03495:530:000000000-LYBTV:1:1105:15838:17397 2:N:0:CTGGAGTA+AACCGAAC
ATATTTTGCCGTTGATAAACCACCCTCCCTGTGGTCGTTATCTTGCTCCTTCTGTCGTCAACGAATTACTAATTCCAAAGCTCACATGCTGACAGATCGGAAGAGCGTCGTGTAGGGAAAGAGTGTGTTCGGTTGTGTAGATCTCGGTGGTGGCCGGATCATTAAAAAAAAAAAAAATTGACGTGGATTAGTGGGTTAGGGGTAAGACGAATATGGGTCATGGTGATGAGAGGGAGGATGTGAAGGGTAGG
+
CECDEFFFFFECGGGGGGGGGGGGGHHGGHHHHHHHGGGHHHHHHHHHHHHHHHHHGGGHGHGGGHHHHHHHHHHHHHGHHHHHHHHHHHHFHHGHHHHGGGGHHHGGGGGG?FGHGHHHHGHHHHHGHHGFGGGDE@2G222>2?F/?E//?00>--.-<111==10--<-9----.:1<1.....<0001<..<.../..../0109--9.111.</.1<01111110:<..<.-.<00<1110.:/..
@M03495:530:000000000-LYBTV:1:1105:26592:17410 2:N:0:CTGGAGTA+AACCGAAC
ATATTTTGCCGTTGATAAACCACCCTCCCTGTGGTGTCGTCAACGAATTTACTAATTCCAAAGCTCACATGCTGACAGATCGGAAGAGCGTCGTGTAGGGAAAGAGTGTGTTCGGTTGTGTAGAACTCGGGGGGCGCCGGGTCATTAAAAAAAAAAAAAACGAAGATTGAAGCGGTGATGTGGTTACATATGACCGTATACATAAGTATAAGCCGTAGTCACAATATGCATTGAAGATGTGTCCTTAATCG
+
AABCBFFFFFCBGGGGGGGGGGGGGHHGGHHHHHHGHHGGGHGHGGGHHGHHHHBGHHHHHHHHHHHGHHHHHHHHHHGHHHGGGGHHHGGGEEFHHHHGHFGHFHGGFGGH?EFGGGCDGB333BB3CA/>/--;-----:9./9//:;B-;@D--:--.-....///9/B/--.:.9////9.9////;////-..://///:////////9-9;..9/////9//////////////9;/////9//:
@M03495:530:000000000-LYBTV:1:1105:3999:17417 2:N:0:CTGGAGTA+AACCGAAC
ATATTTTGCCGTTGATAAACCAGCTAATCCTGAAAAAAAAATCAAAGCTAAAAACTACAATGCTAAGACCACGATGTGACTGCTATCAAAGTTAGATATATATGTAAATTATTCATCTGTCAAATCCTAGAATTATATCATACCTGCTCCAGCAATCACGACCTGTAATGGTTTAGTGGGTTGTTCACTGTTTCTGAAAAATGAAGATAGTTGTCCTGCTTCCAAAAAGTTTATTGTGTTTTCTAGTGGAG
+
33AAAFF5DDDAEE4DGDBGGGHHCFDHB5AFFEBH2EEEEH3FEFHEGHA53A13FFFHHHFB@GHHF?21E0F??D4F@DGFG4B@F3@4BGFHGGHHFGFHBEB4G4??BFFFFHHGHFHEHGEBFBGG4BB44BFDGGBFFGC111FBF0@1@@F?<>/EGF1GFGD1?F?<11<<CFD<F1GBGE<0<0D0==0=CCB<<CFHGH0C0:;C0</CG0:0;0.;.9;0FFFFB09C//09;0C9.99
@M03495:530:000000000-LYBTV:1:1105:23728:17426 2:N:0:CTGGAGTA+AACCGAAC
ATATTTTGCCGTTGATAAACCAGCTAATCCTGAAAAAAAAATCAAAGCTAAAAACTACAATGCTAAGACCACGATGTGACTGCTATCAAAGTTAGATATATATGTAAATTATTCATCTGTCAAATCCTAGAATTATATCATACCTGCTCCAGCAATCACGACCTGTAATGGTTTAGTGGGTTGTTCACTGTTTCTGAAAAATGAAGATAGTTGTCCAGCTTCCAAAAAGTTTATTGTGTTTTCTAGTGGAG
+
AABBBFFFFFBBGGGGGGGGGGHHHHHHFFHHGHHHHGGGGHHHHHGHHHHHFHGHHHHHHHHGHHHHHHHHGGHGHHHHHHGHHHHHHHHHHGHGHHHEHHHHGFHHHHHHHHHHHHHHHHHHHHHHHEFHHHHHHHHHHHGHHHGFHHHHHHHGHHHGGGCGFGHFHHHFGFHG<DFGAFGFHHHHHHHHHHHHHEHHHHHHGF0CGFGHHHHHHEBGBGFFCGH.CCFFGGGFGGFFFGGGGGGGGGG
@M03495:530:000000000-LYBTV:1:1105:17342:17428 2:N:0:CTGGAGTA+AACCGAAC
ATATTTTGCCGTTGATAAACCAGCTAATCCTGAAAAAAAAATCAAAGCTAAAAACTACAATGCTAAGACCACGATGTGACTGCTATCAAAGTTAGATATATATGTAAATTATTCATCTGTCAAATCCTAGAATTATATCATACCTGCTCCAGCAATCACGACCTGTAATGGTTTAGTGGGTTGTTCACTGTTTCTGAAAAATGAAGATAGTTGTCCAGCTTCCAAAAAGTTTATTGTGTTTTCTAGTGGAG
+
AABCCFFFFFCBGGGGGGGGGGHHHHHHHHHHHHHFHGGGCHFHHHEFHFHHHHGHHFHHHHHHHFHHHHHHGGHGHHHHHFFHFHHGHFHHFHGHHHHHEGHHGHHHHHHHFGHHHHHHHHHHHHHHHHHHHHHHHHHHHHHFHHHGFHHHBHGHFHHGEGGGHFGGGHE?GFHG<GHEEFDAGHHGHGGHFFFHHHHHHHHHDCGHHHHFHHHFFG/GGHHE00GEDFFGGFGFGGGGGFBF099CABE
@M03495:530:000000000-LYBTV:1:1105:17744:17434 2:N:0:CTGGAGTA+AACCGAAC
ATATTTTGCCGTTGATAAACCAGGACTCAGGCTGGACCAAAGCTCACATGCTGACAGATCGGAAGAGCGTCGTGTAGGGAAAGAGTGTGTTCGGTTGTGTAGAGCTCGGTGGGGGGCGGATCATTAAAAAAAAAAAGAATAGGATGGACGGAGGACGGGATGTAGATAGGAACGGCTAAGTAGAGGAGACGGGAAGTAGAGAGGGCATGCAGCTGATATTGTAGAATTAATAGAGACAAATATACTGAAGC
+
BBCCCFFFFFDDGGGGGGGGGGHGHHHHHHHHHHGHHHHHHHHHHHHHHHHHHHHHHHHHGGEGGHHHGGGEEFHHGHGGHHHGHHHHHHEHFGEGGGG24B434D3<E<E/<//--<----.:F000BB-B;<--...0000000./0<-<.<..--<...000000</00...--.00000:0/......-.-.<F0000....</.000:/00:0<00000:0:00<000000<<//00:00000000
@M03495:530:000000000-LYBTV:1:1105:22915:17454 2:N:0:CTGGAGTA+AACCGAAC
ATATTTTGCCGTTGATAAACCAGTCACAACCACTTCTTGCCCTCCAAAGCTCACATGCTGACAGATCGGAAGAGCGTCGTGTAGGGAAAGAGTGTGTTCGGTTGTGTAGATCTCGGGGGGCGCCGGGTGATTAAAAAAAAAAAAAATAGAGGGGAGGATGAGACGTATAGAGGATGCGAAGAAACTGATACTGGCTCATCAGAGGGGAGGAGTAGACAGAGAGGTGCTAAATGGTGTACACCTATACATAC
+
CCCCCFFFFFCBGGGGGGGGGGGHHHHHHDGGGHHHHHHHHHHHGHHGGFHHHHGHGHHHFHHHHHHHGGGGAGHGGGGGFFGGGFEGHHFHGG@GFGHGGGGGEE243B4B440?/<<--9-:;--.-90;09FBFAACD-:---.0000/.-.--./00;00.;.00000;./0/-.--.;/90000090909;0000:00:..-.9-..//00:09/;/..0.09000000:0.000:/900000000
@M03495:530:000000000-LYBTV:1:1105:8731:17467 2:N:0:CTGGAGTA+AACCGAAC
ATATTTTGCCGTTGATAAACCACCCTCCCTGTGGTCGTTATCTTGCTCCTTCTGTCGTCAACGAATTTACTAATTCCAAAGCTCACATGCTGACAGATCGGAAGAGCGTCGTGTAGGGAAAGAGTGTGTTCGGTTGTGTAGATCTCGGTGGGGGGCGGGTACTTTAAAAAAAAAGGTGGTGAGCAGGTGTAGGGCGACAGTGAGGAAGGATGAGTGAATCGGAGTGCGCGAGACAGTTATAAGTGGAGAAA
+
CCCCCFFFFFDBGFGGGGGGGGGGGHHGGHHHHHGHGGGHHHHHHHHHHHHHHHHHGGFGFHGGGHHHHHHHHHHHHHGHHHHHHHHHHHHHHHHHHHHHGGGGGHHFEGGGGHHHHGHHHHHHBFDGBGFFGGFGGGF2F222>>??/<//-<9-;---;:;000000:9--;..00...0.00/.;00000./:----0000.0/...0000;00000:.9:;.0----;-.//00000000000.0.0
@M03495:530:000000000-LYBTV:1:1105:7516:17469 2:N:0:CTGGAGTA+AACCGAAC
ATATTTTGCCGTTGATAAACCAAAGGACTCAGGCTGGACCAAAGCTCACATGCTGACAGATCGGAAGAGCGTCGTGTAGGGAAAGAGTGTGTTCGGTTGTGGAGATCTGGGGTGTGGCCGTGTCCTTAAAATAAAAAAACGTGATAATCGACTAGAGAGCGGTGTTTTCTGCTGACGTGATCCGTGTAAGACAGTGGATACGGCAGTAGGTGTAGCAGATAGCATCAGAGAACATAACGGCTAACAATCGA
+
BBAAAFFFFFBBGGGGBGGGGGHHHHGHHFFHHGHFEFHHHHHHHFHHHBGFHHFEGHGHFHHGGEFH1CEEFGGGGHHHGFGHF3F4FFFGFHEFGGEE?/3?C3BB432/?<//</F<//@2>2@22222222?<>/.-<<.01111.0-.-/00<..--.-..//0000000:9.../00..../0000//00/0000..-9-//////////////////;/////9///////.---.;//;//.9
@M03495:530:000000000-LYBTV:1:1105:16949:17473 2:N:0:CTGGAGTA+AACCGAAC
ATATTTTGCCGTTGATAAACCACCCTCCCTGTGGTCGTTATCTTGCTCCTTCTGTCGTCAACGAATTTACTAATTCCAAAGCTCACATGCTGACAGATCGGAAGAGCGTCGTGTAGGGAAAGAGTGTGTTCGGTTGTGTAGATCTCGGGGGGGGCCGGGTCATTAAAAAAAAAAAAGGATGAAAACGTGTAGACTGGAGTGGTGTGTGGGATATAGAACTGGTAAGAGTGTGTGCAGATGGGGGTTGGGTG
+
CCCCCFFFFFECGGGGGGGGGGGGGHHGGHHHHHGHGGGHHHHHHHHHHHHHHHHHGGFHGHGGGHHHHHHHHHHHHHHGHHHHHHHHHHHHHHHHHHHHGGGGHHHGGGGFEHHHHGHHHHHHFFDGFGHGGGGGGGF2F22DFFHF//E9-=--<--.-<<<1111:->@A---../0:0111/-<.//1<110./.0..1.<......</:1<11010/1110101<11..1111:10..--<---..
@M03495:530:000000000-LYBTV:1:1105:28693:17477 2:N:0:CTGGAGTA+AACCGAAC
ATATTTTGCCGTTGATAAACCAGCTAATCCTGAAAAAAAAATCAAAGCTAAAAACTACAATGCTAAGACCACGATGTGACTGCTATCAAAGTTAGATATATATGTAAATTATTCATCTGTCAAATCCTAGAATTATATCATACCTGTTACAGCAATCACGACCTGTAATGGTTTAGTGGGTTGTTCACTGTTTCTGAATAATGAAGATAGTTGTCCAGTTTCCAAAACGTTTATTGTGTTTTCTAGTGGTG
+
AAAAA33BBFD>EE1G3AGGF0AFGFHB133BAF1100/EEFG1GEF0F1AA11B1F1BA1BFGFFC1@00F?EA/>@B22FBE120B21BGHHBGEBGHGGFHGGEGHHHHF2F>2B1>BG21>11BE11BBGEHBG22FF10BG112BF110<@<1@?E?/?FG1@DFF1<F11<<0<.>-.FF11=GGFH0GH0<0==0000<0=0CCF0;C0;;00:00:00..-:CFEFFFGGFEBBBFBBCF.09
@M03495:530:000000000-LYBTV:1:1105:24516:17484 2:N:0:CTGGAGTA+AACCGAAC
ATATTTTGCCGTTGATAAACCAGTCACAACCACTTCTTGCCCTCCAAAGCTCACATGCTGACAGATCGGAAGAGCGTCGTGTAGGGAAAGAGTGTGTTCGGTTGTGTAGATCTCGGTGGTCGGCGTGTCATTAAAAAAAACAAACGACACATAAACTGTGTTGTCCCGAATGATACACGCTATCGTACTCAACTGATATCACTACGACAGCCGTATCGACTGTAGATTCGACTGATAACGCCGAATGCGTC
+
BCCCDFFFFFECGGGGGGGGGGGHHHHHHGGGGHHHHHHHHHHHGHHHGGHHHHHHHGHHGHHHHHHHGGGGHHHGGGGGFBGGBFGHHHHHHHFGBGHGGFGGFG?4344BB4FF//E?3///////@22@@2?11/>C><.0...---/0011011111/./1:0:.-.:01111<.-.9<F./...110<1/01111<11</.<.-<..-......-..0<1<111.1...01<10.-----.01.9-
@M03495:530:000000000-LYBTV:1:1105:28519:17491 2:N:0:CTGGAGTA+AACCGAAC
ATATTTTGCCGTTGAAAACCAGCTAATCCTGAAAAAAAAATCAAAGCTAAAAACTACAATGCTAAGACCACGATGTGACTGCTATCAAAGTTAGATATATATGTAAATTATTCATCTGTCAAATCCTAGAATTATATCATACCTGCTCCAGCAATCACGACCTGTAATGGTTTAGTGGGTTGTTCACTGTTTCTGAAAAATGAAGATAGTTGTCCAGCTTCCAAAAAGTTTATTGTGTTTTCTAGTGGAGG
+
>ABB?DFFFFBBGGGGFFGGGGCHHHGHHHFHHHHFEAFEHHHFHFFHHDGFFEHHHGGHHHHHHHH3FGHGGEFBGHFFGCGGGGHHHHGHHGHGHHGGHHHEDGGHHHHHFFHFHHHHHHHHBGHHFFHHHGHHGHFHHGHHHHHGHHHHHHHHGCDDG?FFFGDGHG?GGEB<GFEDGFDHHHGFHHHHDGHHFHGHHFDGHHFGHHHHHHGBF/:FCGHHBH.;9FGFGGGGGBFFBBFBBFFGGED
@M03495:530:000000000-LYBTV:1:1105:13117:17495 2:N:0:CTGGAGTA+AACCGAAC
ATATTTTGCCGTTGATAAACCAAAGCTCACATGCTGACAGATCGGAAGAGCGTCGTGTAGGGAAAGAGTGTGTACGGTTGTGGAGATCTCGGTGGGGGCCGGGGTATTAAAAAAAAAAAAAAAAAAAAGAATGAGGGGGGAGGGAGGGTATAAGATGTATTGAGTGAATCGATGCAGCAGTGAGAGACAGATATAGGGGAGAACAAGGTGTAGATTAATTGTCAGGATATTGAGGAGTGTATTAGTGCTGA
+
ABBBBFFFFFBBGGGGGGGGGGGHCGB4FGFFEC5D5FGCHHCF?2FAGHHEAAEEEEHGAFB1AC3B5B@F15BB?2?FG1131B33441?1>1//>/>E////<<?2?2?DC@CC-<@--------...00009.----;--..--.//////////////9//////.9././//..99////....///////...-..//...//9//////9///////9//////9/./...///;////9///
@M03495:530:000000000-LYBTV:1:1105:24451:17502 2:N:0:CTGGAGTA+AACCGAAC
ATATTTTGCCGTTGATAAACCAGAGGACTCAGGCTGGACCAAAGCTCACATGCTGACAGATCGGAAGAGCGTCGTGTAGGGAAAGAGTGTGTTCGGTTGTGTAGATCTCGGTGGTGGCCGTATATTTAAAAAAAAAAGAGGTGGATCGTTAAGTGGGGTGACGGCGGGGTCATAACTGACGCCAACCATTGTTTTGGCTATATTTGCATCAATAAATGGAAGGCAGGCTACTCATAGTGTTAGTACGACAG
+
ABCCBFFFFFCCGGGGFGGGGGHHHGHGHGHHHGHHGHHHHHHHHHGHHHHHHHHHHHHHEHHGGGGFFHGGGGFGHHHHGHFHHEGFFGGFGFGGFFEEE??F4?4B4B?/<?</<0?/</0233>22>2F</A/-..0><.<.0<./<..0=<0.-.-.0;-------..9///////..-.-...://////.-////////;///;/://://:////....-.9///://;/;////////;..-;
@M03495:530:000000000-LYBTV:1:1105:5464:17513 2:N:0:CTGGAGTA+AACCGAAC
ATATTTTGCCGTTGATAAACCAGCTAATCCTGAAAAAAAAATCAAAGCTAAAAACTAAAATCCTAAGACCACGATGTGACTGCTATCAAAGTTAGATATAAATGTAAATTATTCATCTGTCAAATCCTAGAATTATATCATACCTGCTTCAGCAATCACGACCTGTAATGGTTTAGGGGGTTGTTCACTGTTTCTGAAAAATGAAGATAGTTGTCCAGCTTCCAAAAAGATTATTGTGGTTTTTAGTGGAG
+
11>1>33311>A11A3BFGEFGGAAFAFGFH1GCE1F0//AGADBB1AGFFF11AB11BF21B1F@BFB>GGCE/FF1F22FFFHBEE2GFHGB2F222@2@22B>DB2BFFGF222BFB22>GBB<BBD1BBF12B2FDDB1FFDG11BB1BDG1@1@</>>AB11?1<111<<G1<><-@C.C00<DGDGB000;;C0CACB0<0;00;0;09;0;;009/000;...9B09C000.;...9.;/9?BA
@M03495:530:000000000-LYBTV:1:1105:23439:17514 2:N:0:CTGGAGTA+AACCGAAC
ATATTTTGCCGTTGATAAACCACCCTCCCTGTGGTCGTTATCTTGCTCCTTCTGTCGTCCAAAGCTCACATGCTGACAGATCGGAAGAGCGTCGTGTAGGGAAAGAGTGTGTCCGGTTGTGTAGGACGCGGCGGGCGGCGGGGCAGGAAGTAATAAGATGTGAATGAGTTGGGGAGTCGCGTACAGCACTGTGTCTGATGCCGAGGAGAAGGAAGAGAGTGTCGGCGCGGCAGGCGCTGGGTCGCTCTCGT
+
BBBCBFFFFFBAGGGGGGGGGGGGGHHGGGHGHGBFE2EDHCHGEDBHGHFHHHHD1A11AFFFFFFBG3AGFGGGHFHGFFHE>?E1EFCEEE>AF2FG/CCHG32BFGGH4BEE><B//23B222/////<---:;-:9---:.-.9.////////9/;////;/9////-9.-;/-9-9--:///.//;////;/////---:-..;::./..././/:/.----------.---9-.;/--.../..
@M03495:530:000000000-LYBTV:1:1105:14833:17527 2:N:0:CTGGAGTA+AACCGAAC
ATATTTTGCCGTTGATAAACCAGCTAATCCTGAAAAAAAAATCAAAGCTAAAAACTACAATGCTAAGACCACGATGTGACTGCTATCAAAGTTAGATATATATGTAAATTATTCATCTGTCAAATCCTAGAATTATATCATACCTGCTCCAGCAATCACGACCTGTAATGGTTTAGTGGGTTGTTCACTGTTTCTGAAAAATGAAGATAGTTGTCCAGCTTCCAAAAAGTTTATTGTGTTTTCTAGTGGAG
+
ABBBBFFBFFBBGGGGGGFGGCHHHHHHHGHHHHHGHFGGGHHHHHHHHHHHFHEHHHHHHHHHHHHHHHHHGGHGHHGHHHBFGGGHHHHHHHHHHHHHHHHHGHHHHGHHHHHHHHHFHHHHHHGGHHHHHHHHHHHHHHGHHHFHHHHGHGGGGGHDGFGGHGHHHHHGHGHHGGFGCFGGHHGHHHHHGHHHHH<G<CGHHFGGGHGHHHFFBF/GHHHHEGHGDFFFFFGGGGGGGGGBFFFFF0A
@M03495:530:000000000-LYBTV:1:1105:11665:17563 2:N:0:CTGGAGTA+AACCGAAC
ATATTTTGCCGTTGATAAACCAGCTAATTCCAAAGCTCACATGCTGACAGATCGGAAGAGCGTCGTGTAGGGAAAGAGTGTGTTCGGTTGTGTAGATCTCGGTGGTCGCCGGATCATTAAAAAAAAAAATAAACCAATATCATGGCATCGCGGAGGAACTATAGGTAAAAAAGGAGGCACTCTGGGCGGTCACCTGTGTTGTCGCGATGTGTCTGGTATGACTCGGAGAGCGTTTCTTCGAATAACACACA
+
CCCCCFFFFFCCGGGGGGGGGGHHHHHHHGHHHHHHGHHHHHHHHHHHGHHHHHGGGGGHHGGGGEGABFDGGHHHHGFFHHHFHGFFFGGE2B34F44BCGGGG/3>/?E///<?GGFFDGFF@@D?-011110<.<00000<0.<0/..-;---;/.0:0000;0900;-;./.....//;00/.99--.000/000/./0..--9.:000::BB0:00;0;..999..-..-0000...;.0000.:.
@M03495:530:000000000-LYBTV:1:1105:7684:17589 2:N:0:CTGGAGTA+AACCGAAC
ATATTTTGCCGTTGATAAACCAGGACTCAGGTTGGACCAAAGCTCACATGCTGACAGATCGGAAGAGCGTCGTGTAGGGAAAGAGTGTGTTCGGTTGTGTAGATCTCGGTGGTGGGCGTGTCATTAAAAAAAAAAAATGACAGGATCCTGGAGCACGCCGAAACGTGGCCGGACTCTGGTAACGTTACTATCCTGAGCTCGAGGAGCTGGGTCTGTGCACGTGCGTGTGGTGCACGGGCAGGGACCAGCAG
+
AAABAFFFFFBBGGGGGGGGGGHGDHHHHHHHHHGHHHHHHHHHHHHHHGHFHHHHHHGFHGGGFHHHGGGGEFHHGFFFHGFHHDG@FFGFE@FFGGE24BB44F4?F/?<//?//>/</@@2@222@2//><>--.00000..0//0;//./..--.--;--.99;?;---9-//////;/.;..9////////.///.-;--.../../..;9////....-;...;9.///.----.--.9...;.:
@M03495:530:000000000-LYBTV:1:1105:24618:17597 2:N:0:CTGGAGTA+AACCGAAC
ATATTTTGCCGTTGATAAACCAGCTAATCCTGAAAAAAAAATCAAAGCTAAAAACTACAATGCTAAGACCACGATGTGACTGCTATCAAAGTTAGATATATATGTAAATTATTCATCTGTCAAATCCTAGAATTATATCATACCTGCTCCAGCAATCACGACCTGTAATGGTTTAGTGGGTTGTTCACTGTTTCTGAAAAATGAAGATAGTTGTCCAGCTTCCAAAAAGTTTATTGTGTTTTCTAGTGGAG
+
AAABCFFFFFCCGGGGGGGGGGHHHHHHHHHHHGHHHGGGGHHHHHGGHHHHHHGHHHHHHHHHHHHHGHHHGGHGFHGHHHFHGHHHHHHHHHGHHHHHHHHHHHHHHHHHGHHHHGHHHHHHHGGHHHHGHHHHHHHHHHHHHHFCHHHHEHGHHHHGEGGGHFGHHHGGGHHH>DGHGGGGHHHHHHHHFHHHFHHHHHHGGH0CGFGHFHFCHHHHHHHF;CGEDFGGFGGEGGGGGGFGGGFFGEE
@M03495:530:000000000-LYBTV:1:1105:17597:17601 2:N:0:CTGGAGTA+AACCGAAC
ATATTTTGCCGTTGATAAACCAGCTAATCCTGAAAAAAAAATCAAAGCTAAAAACTACAATGCTAAGACCACGATGTGACTGCTATCAAAGTTAGATATATATGTAAATTATTCATCTGTCAAATCCTAGAATTATATCATACCTGCTCCAGCAATCACGACCTGTAATGGTTTAGTGGGTTGTTCACTGTTTCTGAAAAATGAAGATAGTTGTCCAGCTTCCAAAAAGTTTATTGTGTTTTCTAGTGGAG
+
A?ABBFFFFFBBGGGFGGGGFGHHHHHHHHHHHHGGHGGGGHHGHHFFHGGHHHDGHFFEDGGHHFHHFFHGGFCFFGFGHH3@GEFGHHHGGHFHHHHHGHFH?FGHHBHHHFHHBFFHFHHHGGFHHHGHHHHHGHHHHHGHHHGHEHFFFHHHHHHGGGFGFGFHHHHGHGHGGHECAFGGHFGHFGHHFHHHFFH0<CFH0<CGHHFGCHHFFECCGF:FCHEFDBBBBFFFGFFFBFGGFFFFFBA
@M03495:530:000000000-LYBTV:1:1105:16877:17603 2:N:0:CTGGAGTA+AACCGAAC
ATATTTTGCCGTTGATAAACCAGGACTCAGGCTGGACCAAAGCTCACATGCTGACAGATCGGAAGAGCGTCGTGTAGGGAAAGAGTGTGTTCGGTTGTGTAGATCTCGGTGGGGGCCGGATCATTAAAAAAAAAAAAAAAAGTAGTAGGGAGGGGGGCTAGGTCTTGTGGGAAACGACTGACTGAAGTCAGTGGAGATATAGGCATCGGACCGCAGGCAGTTGAGTCACAGAGCTCCTCTAGATACGTATG
+
CCCBBFFFFFDCGGGGGGGGGGHGHHHHHGHHHHGHHHHHHHHHHHHHHHHHHHHHHHHHHGGGGHHHGGGGEGHHHHGEHHHHHHGGHGGHFG?EEGAEGH44DFFFFAFE//<///////?1=11?FDDGF<-<---<-.011:<10./<------<...11111109..0</..-..001100011111</0.0/11<1000<:<..-------.../11101111110//0000<1011111.0:1/
@M03495:530:000000000-LYBTV:1:1105:28331:17621 2:N:0:CTGGAGTA+AACCGAAC
ATATTTTGCCGTTGATAAACCACCCTCCCTGTGGTCGTTATCTTGCTCCTTCTGTCGTCAACGAATTTATTCCAAAGCTCACATGCTGACAGATCGGAAGAGCGTCGTGTAGGGAAAGAGTGTGTTCGGTTGTGTGGGTGTGGGGGGGGGGGGTAGCTTTAGAAAGAAACAATGAGTCGAGTTTGTGATGTGTATGCAGCTGTATCACCATGTAGCTGCCAGCTAGTCGACTACATTTTTTTATATGACAC
+
ABBBAFFFFFBA?FGGGGGGFGGGGHHGGCGHHHFHGGGHHHHHFBGHHFHHFHHHGGEHEHGGGHHG5FGFHHFHHHHHHHFHBGGHHHHHHHHHG?FFEHGG1?EEEGFB3?3FFEFHGHFF0BFBCFFGGG<0<//<<////@@-------..;/9////////.://.9///;99.9;.99..///9;///////9//;;////.//////////.//./99/9..-.-//9////;-.//9/////
@M03495:530:000000000-LYBTV:1:1105:20015:17635 2:N:0:CTGGAGTA+AACCGAAC
ATATTTTGCCGTTGATAAACCAGGATCAGGTGGACCAAAGCTCACATGCTGACAGATCGGAAGAGCGTCGTGTAGGGAAAGAGTGTGTTCGGTTGTGTAGATCTCGGGGGTGGGCGGGTTATTAAAAAAAAAAAAAGGAGTAGACTTATGTGGGGGGTGGGAGGTAGGGAGAGAGGGGTGGGACGGCATGGGAGTGGGAAGGGACGTTATAGAGGTGTGATGGTGGTCACTGAGTCGTGACGAGCGGGCTG
+
BBBBBFFFFFBBGGGGGGGGGFHFGHHHHHHHFFHHHHHHHHHHFHHHFHHGHHHGHFHFGGFFHFGEEE>E1EGHGFHEE?FBEGGGHFFEFEFGG24344?44BC/ED//////--<.<0GF;:CCC@9?B---..9../9//////9/:/.-------..-.//../.......-.;--.9-----.;.......;/.....-....9///.9././//:9/.9//9//9/9/-;./...--9----.
@M03495:530:000000000-LYBTV:1:1105:17834:17635 2:N:0:CTGGAGTA+AACCGAAC
ATATTTTGCCGTTGATAAACCAAAGCTCACATGCTGACAGATCGGAAGAGCGTCGTGTAGGGAAAGAGTGTGTTCGGTTGTGTAAATCCCGGAGGGGGTCGGAAGATTGACGAAAAGGAAAAGATTGTCAGCAGTAGGTCACAACCAAGGTATCACCGGATGAGTGGAGCCGTAACAAAGGACGCGCCGGTTACAGGGGTAATGGTGAACCGATGTAGATTCGACGTCAGAAGGGAGAGGACAACACGCAG
+
BBBBBFFBFF@>FECFFGGGGGGHGH4EEH4F3GGF5FFHFHHH?FGEFFFEGFEECH253EGH1FBBBB@FFGG?>F?EE?FF4BFB331//>///</<B///<0?1111////<0?0?0?0.11<1>11110=1=<11//=0......<0<000:.--.-/000.:./.-9...00.9;/9---9----9./;//.-../////;9//.---..//////./.-;..99//........9......--9
@M03495:530:000000000-LYBTV:1:1105:24533:17677 2:N:0:CTGGAGTA+AACCGAAC
ATATTTTGCCGTTGATAAACCACCCTCCCTGTGGTCGTTATCTTGCTCCTTCTGTCGTCCAAAGCTCACATGCTGACAGATCGGAAGAGCGTCGTGTAGGGAAAGAGTGTGTTCGGTTGTGTAGATCTCGGTGGTCGCCGGATCATTAAAAAAAAAAAGAGAAGTGGCGATGGGGAGGCTCGGGAGGCTAGCTATATAAGAGTATGCTGATGCGAGCGCACTGGGTGTAGACTACGGTGTTGTTTCCGAGG
+
BCCCCFFFFFDBGGGGGGGGGGGGGHHGGHHHHHHHGGGHHHHHGHHHHHHHHHHHGGGGGHHHHHHHHHHHHHHHGHHHHHHGEFFHHHGGGGGGHHHHGFHHHHHHHHHHGHGGGGGGG23F33333?F/?B/2//////.->1<<D1GBCCC---../<0/1<0.---...<.<-...-<---9..0:01<11<11110:1<11111<11-.<------//./.-0111<0/<./9..././11<.--
@M03495:530:000000000-LYBTV:1:1105:12949:17680 2:N:0:CTGGAGTA+AACCGAAC
ATATTTTGCCGTTGATAAACCAAAGCTCACATGCTGACAGATCGGAAGAGCGTCGTGTAGGGAAAGAGTGTGTTCGGTTGTGTAGATCTCGGGGGGGGCCGGATCATTAAAAAAAAAATACATTACAAAACGCAAGATGTGTGTGGTAACGAATAGAAGAAAGAACAAAGCACGACGGATCGAGATCTCTCGGAGGATGTGAGGAGACATAATGCCGGTCGTGAAATAAATTCGGGGATGTGGACGCGGAC
+
AACBCFFFFFCCGGGGGGGGGGHHCHHHHDFHHCHHGFGHHHGHGDGGHHHGEEGGGGGHHGFHHHCGFGGGB3@FFGGGGE?43@4B4FF1/>/----:--9.-./:/;;/FFF;-:.9//B//:/9/..--;9>///;/9:.:;////.;A..//;B/////.//;.:/B/9.--:..-....9/////...--.//////;/..;////////--9-9-.9.////////9..99../////--:--;
@M03495:530:000000000-LYBTV:1:1105:4104:17686 2:N:0:CTGGAGTA+AACCGAAC
ATATTTTGCCGTTGATAAACCAGAGGACTCAGGCTGGACCAAAGCTCACATGCTGACAGATCGGAAGAGCGTCGTGTAGGGAAAGAGTGTGTTCGGTTGTGTAGATATCGGGGGTGGCCGGGTCATTAAAAAAAAAAAAAAAGAATGGAGAGAGGTTAGGGCATCAGGAATAAAAGGAAGTCACGAGAGGTCCAACCAGATAAGACAGCAATAGGACAGTCGAGGCAATAAAGAGGAGATGCATACACTGA
+
BBCCCFFFFFCCGGGGGGGGGGHHHGHHHHGHHHHHGHHHHHHHHHHHHHHHHHHHHGHHHHHGGGGHHHGGGGEEHHHHGEGHHFGGHHHFEGGGFFEEE24G444B4?E/<@//>?=</-<-0>1<>>FGCCC--A----...0100/0....0/1./</.//0000/00111<.:/.0111..9.<.0/0:10....011010:/.//0<1000/.009.---..:1011</..../00011:00100
@M03495:530:000000000-LYBTV:1:1105:11977:17696 2:N:0:CTGGAGTA+AACCGAAC
ATATTTTGCCGATGATAAACCAGCTAATCCTGAAAAAAAAATCAAATCTAAAAACTACAATGCTAATACCACGATGGAACTGCTATCAAAGTTAGATATAAATGTAAATTATTCATCTGTCAAATCCTAGAATTATATCATACCTGCTCCAGCAATCACGACCTGTAATGGTTTAGTGGGTTGTTCACTGTTTCTGAAAAATGAAGATAGTTGTCCAGCTTCCAAAAAGTTTATTGTGTTGTCTAGTGGAG
+
AA1A13B311>11113BAAA1000AADF1A311B1100AEAB1B11212211A1ABF11FA1122D12111B/>///01B1@111202@BB1B22B222F2B22BBBFGFE222FB>2D>2GBFH1<DGGGHGHHGGFHHHFD<FB0<DFHGBGGHEFHGCCGCHGHHHHGGF0?<=<0FCC-EAGGEHB0DBGHEGGHHHHHGGFGHGHFFB0CGBHB000/;0;..;:C0BB00;C/C.;000FBFF09
@M03495:530:000000000-LYBTV:1:1105:17628:17724 2:N:0:CTGGAGTA+AACCGAAC
ATATTTTGCCGTTGATAAACCAGCTAATCGTGAAAAAAAAATCAAAGCTAAAAACTACAATGCTAAGACCACGATGTGACTGCTATCAAAGTTAGATATATATGTAAATTATTCATCTGTCAAATCCTAGAATTATATCATACCTGCTCCAGCAATCACGACCTGTAATGGTTTAGTGGGTTGTTCACTGTTTCTGAAAAATGAAGATAGTTGTCCAGCTTCCAAAAAGTTTATTGTGTTTTCTAGTGGAG
+
AABBBDF5B@DA2EGGFFFGGGGCBGHHD2BGHGHHF2AEGHCFHFFBGHFGEFEFGHHHFHGHHGFHFFFEAEHGHFHHHHGEFHHGGG34BFGHBGHHGD44BFGHHEHH4EGH4BFG4GFGHHCBHFFH4FGHHEFDGHFBFG0FHF110CGHH11CBDCDFGFF<G11101<=GF.<.<CG0DBGEDD0DGFGH00..DF0C0:CGC0C:C0CG/0:CCGGG.;AF00CF0BBB9CGGFFBF0;.09
@M03495:530:000000000-LYBTV:1:1105:14271:17730 2:N:0:CTGGAGTA+AACCGAAC
ATATTTTGCCGTTGATAAACCAGCTAATCCTGAAAAAAAAATCAAAGCTAAAAACTACAATGCTAAGACCACGATGTGACTGCTATCAAAGTTAGATATATATGTAAATTATTCATCTGTCAAATCCTAGAATTATATCATACCTGCTCCAGCAATCACGACCTGTAATGGTTTAGTGGGTTGTTCACTGTTTCTGAAAAATGAAGATAGTTGTCCAGCTTCCAAAAAGTTTATTGTGTTTTCTAGTGGAG
+
@BBBBFFFFFB>EEGGGGGGCGHHHHHHHHHHHHGHHGGGGHHFHHEGHFHHGHEHHHHHHHHHHHHHHHHHGFGFHHHHFFHHHFFHHFGHGHFHHHHHHHHHFGHHHGGHFHHHGHHFFHHGGBBGHHEGHHHHHGHHHHHFFHHHHHHHHFFFHHHGGGGDHGHHHHG?GHHG>DGHDGCDHHHHHGHGFFHGBD<=CCGHHHHGHHF;GHHHHHGFHGHH;CHGDBFGGGGGGGBBFFFG09BF.0E
@M03495:530:000000000-LYBTV:1:1105:16764:17774 2:N:0:CTGGAGTA+AACCGAAC
ATATTTTGCCGTTGATAAACCAGTCAGGAGTCCAAAGCTCACATGCTGACAGATCGGAAGAGCGTCGTGTAGGGAAAGAGTGTGTTCGGTTGTGTAGATCTCGGGGGGCGGCGGATCATTAAAAAAAAAAAAAGGATAGATAGCTGGAGGACTGTGCAGGAGATAAAAAAGATGAAGATCAGCATGCTGTACGATGTGTTACTTCTGACCAGTAGATGTCAGAGAGAGTGGAGTGTAAATACAGACAGTAA
+
CCDEEFFFFFDEGGGGGGGGGGHHHHHHHGHHHHHHHHHHHHHHHHHHHGHHHHHHGGGGHHHGGGGEGHHHHGHHHHGHHHHHFGHGGGGGGG24344B?4GF/>/--9------9.1<1:BB<<<@>;=--../00011111:<F...../9<1111.<../:11109..01111111000110011<11.....11:111111111/0<111111<:1110/.9.01.0<0.<11<110:11.//<11
@M03495:530:000000000-LYBTV:1:1105:28767:17775 2:N:0:CTGGAGTA+AACCGAAC
ATATTTTGCCGTTGATAAACCAGCTAATCCTGAAAAAAAAATCAAAGCTAAAAACTACAATGCTAAGACCACGATGTGACTGCTATCAAAGTTAGATATATATGTAAATTATTCATCTGTCAAATCCTAGAATTATATCATACCTGCTCCAGCAATCACGACCTGTAATGGTTTAGTGGGTTGTTCACTGTTTCTGAAAAATGAAGATAGTTGTCCAGCTTCCAAAAAGTTTATTGTGTTTTCTAGTGGAG
+
>AABBFFFFFBBGGGGGGGGGGHHHHHHHGHHGHFFHGGGGHHHHHGHHGFHHHGFHBHHFDHHHGHHHHHGGGHGGGFHFHBGHHHHHEHGHHHHHHGHHHHGHHHHHHGHFHHHHHFHHHHHHHHHHHGHHHHHFHHHHHFFGHFHHGGEHHHHHGHFEFCDHGHHHHG?GGG1FGGGDF@<FFGGHFGHFHGG==<GCGFD=CCGHHHHHHHCHFGHHFBGBHGE?FFGGGGFGFFGGGGGGGFFFBE
@M03495:530:000000000-LYBTV:1:1105:9642:17775 2:N:0:CTGGAGTA+AACCGAAC
ATATTTTGCCGTTGATAAACCACCCTCCCTGTGGTCGTTATCTTGCTCCTTCTGTCGTCAACGAATTTACTAATTCCAAAGCTCACATGCTGACAGATCGGAAGAGCGTCGTGTAGGGAAAGAGTGTGTTCGGTTGTGTAGATCTCGGTGGGCGCCGGGTCATTTAAAAAAAAAATAGTGTGTAGGAAGAGGGAAGGGGCATGGAAGTAGAACATAGAGTAGTATGGTAGAGTGAAATACGCGTAGGGCAA
+
CCDDDFFFFFDCGGGGGGGGGGGGGHHGGHHHHHGHGGGHHHHHHHHHHHHHHHHHGGGHGHGGGHHHHHHHFHHHHHGHHHHHHHHHHHHHHHHHHHHHGGGGHHHGEGGGFHHHHGHHHHHHBFFGFCHFCGDGGG=2F22DFHHF??A//--->--.-.1<1:11<C?-<-<.00111<.11001<.........9--/..0:/:111<0/11111<111111/111<11111:1109.----../..
@M03495:530:000000000-LYBTV:1:1105:6021:17787 2:N:0:CTGGAGTA+AACCGAAC
ATATTTTCCGTTGATAAACCAGTCCAAAGCTCACATGCTGACAGATCGGAAGAGCGTCGTGTAGGGAAAGAGTGTGTTCGGTTGTGTAGATCACGGTGGTGGCCGTATCATTAAAAAAAAAAAATAGAGAAAATAAAGAGTAGATCTAATATTGGCGATAAGAATAGCAGTGAAATGAGCTATGTAACTGGTAGGACCAGTGATACACAACTATCAGTTCATGTAATAGGATACTAGGCGCTGCAGCAGAA
+
CCCCCFFFFCFFGGGGGGGGGGHHHHHHHGHHHHHHHHHHHHHHHHHHGEGGGHHGGGGGGHHHHGGHHGGHGHHHHHHGGGGGGG24344B33>>??D//>0B///B0DFE4BBDEDGGG///01?1=11101111110111111111111110/---..0110C011010111111101011111111/111.<0...1:111110<..00:11111111111111100100111/<-9--./00..//
@M03495:530:000000000-LYBTV:1:1105:29244:17797 2:N:0:CTGGAGTA+AACCGAAC
ATATTTTGCCGTTGATAAACCAGGATCAGGTGGACCAAAGCTCACATGCTGACAGATCGGAAGAGCGTCGTGTAGGGAAAGAGTGTGTTCGGTTGTGTAGATCTCGGGGGGGGCGGGATAATTAAAAAAAAAAAAAATACGATTACACTGGGCGCCTAGGCATGTATCCTGCAACGTAGTCTCTCGCGTATAGACCAGTGTGTGCACGAGACAGTACATACTTACCTATAGCGAGGTAGCGCACTACCTCT
+
ABCCCFFFFFCCGGGGGGGGGGAGFHHGFBFHGFHHHHHHHHGHHGHHHGHGFEGHHHHEEFGGHGGEEEFF?FHHGH1GHBFFE4FBGHDGAD?EG2?D444B40?//C--------./0000090;;--;--9--.00...:.00009/..---..///00.00000000/00-....00000..---.00000/.0000..000..-..//00000000000/000000----9:00-----09/000
@M03495:530:000000000-LYBTV:1:1105:6557:17800 2:N:0:CTGGAGTA+AACCGAAC
ATATTTTGCCGTTGATAAACCAAAGCTCACATGCTGACAGATCGGAAGAGCGTCGTGTAGGGAAAGAGTGTGTTCGGTTGTGTAGATCTCGGTGGTCGGCGGGGCATTAAAAAAAAAAAAAGAGACAGGTCTGGGTAGAAGGGGAGTGACTAGTGGATGAGGACATGGTGGAAGCTGGCAGGGAGGGTGGGGGGAGTGTGATGGTGCGGGAGAGTAGAGGTGTTGTCTGGCAGTGAAGTGGAGCAACTGGA
+
CCDDDFFFFFDDGGGGGGGGGGHHHHHHHHHHHGHHFGHHGHHHGGGGHHHGGGGGGHHHHGHHHHGHHHHHBGGGGGGGGD?4B44FG4GG1?E>3>/><////>F>FBBG<@C?CDC--../:///.0:0////:900;.;-.-..00:0000.0:000/0./:0/:09.::.00;./.--..--:.-9---9-..0000:;B00-----..0000:/:.0../000/0/.:000::000./.;./://
@M03495:530:000000000-LYBTV:1:1105:2231:17807 2:N:0:CTGGAGTA+AACCGAAC
ATATTTTGCCGTTGATAAACCACCCTCCCTGTGGTCGTTATCTTGCTCCTTCTGTCGTCAACGAATTTACTAATTCCAAAGCTCACATGCTGACAGATCGGAAGAGCGTCGTGTAGGGAAAGAGAGTGTTCGGTTGTGGAGAGCTCGGTGGTCGCCGGGTGATTTAAAAAAAAATAGCAGGATGTATATATGCACGACGGTAGACGTAACGACAGCGAACAGATAGTGATAGCGCGAGCATCGATGCGGAA
+
ABCCBFFFFFCAGGFGFGGGGGGGGHH?FFHHGHFHGGGHGHGHFFHHGHHHHGHHGGGHDFEGGFHHFHHHHHHHHHHHHEHGFHHHHHHHHHGHFGHHG?FFFGHFEEEGAGFHHGHHGHE?2?BFB3FECCDGDD/2?2</11/A??E.1--<<--<-.00000C0::---.00000..://00000000009.--;;..//:......-9-.----9/9////B//://-------//././.9-;-
@M03495:530:000000000-LYBTV:1:1105:13272:17847 2:N:0:CTGGAGTA+AACCGAAC
ATATTTTGCCGTTGATAAACCAGGACTCAGGCTGGACCAAAGCCACATGCTGACAGATCGGAAGAGCGTCGTGTAGGGAAAGAGTGTGTTCGGTTGTGTAGATCTCGGTGGGTGGCGGATCATTAAAAAAAAAAAATAAGAGTGGAGGAGAGTGGTAGATACGCTTGCGAGACCAGAGGTAGAACCGCACTGATTCAGGTATGACAACACACCAGCACATAGATGTGGCGTGAGATATACGACACTGTCAT
+
CCCCCFFFFFCCGGGGGGGGGGHGHHHHHHHHHHGHHHHHHHHHHHHHHHHHHHHHHHHHGFGGHHHGEEGGGFHHHGGHHHHHBGGHHEHGGFGGGG24344BD?B??/?////0/////01@1?1FG/@C@--:.0000000.:......009000000;......:---../....090900.---;-/0000000;0::9000........././000000000.-9-:.000000.9.--0090;0
@M03495:530:000000000-LYBTV:1:1105:22347:17856 2:N:0:CTGGAGTA+AACCGAAC
ATATTTTGCCGTTGATAAACCAGCTAATCCTGAAAAAAAAATCAAAGCTAAAAACTACAATGCTAAGACCACGATGTGACTGCTATCAAAGTTAGATATATATGTAAATTATTCATCTGTCAAATCCTAGAATTATATCATACCTGCTCCAGCAATCACGACCTGTAATGGTTTAGTGGGTTGTTCACTGTTTCTGAAAAATGAAGATAGTTGTCCAGCTTCCAAAAAGTTTATTGTGTTTTCTAGTGGAG
+
BBBBBFFFFFBAEGGGGGGGGGHHHHHHHHHHHFHHGGCFGHHGHGHHHHHHHGEHHHHHGHHHHHHFFBGFGGHGGGHFGDGHHGHHHHGHHHHGHHFFHHHH?FGGFHHH4FHHFHGHHHHFGG3FHHHHHHHHHHHHHHGHHHGHHHHHHCCGGFHFDGCGGHFFGHHGHFBF=GGEFGGGHBFHHFHHFHHHHG0GHFHH0<CFHFHGHHHFFGBGHFFH0CC.ABFGGFGGGGGGFGGGFBFGGGE
@M03495:530:000000000-LYBTV:1:1105:6708:17866 2:N:0:CTGGAGTA+AACCGAAC
ATATTTTGCCGTTGATAAACCAGTCAGGAGTCCAAAGCTCACATGCTGACAGATCGGAAGAGCGTCGTGTAGGGAAAGAGTGTGTTCGGTTGTGTAGATCTCGGGGGTCGCCGGATCAATAAAAAAAAAAAAAGTAGTGATAGGTTTGAGGAGGTGCATGGTATAAAGAAGAGAAAGAAAGAGAGTACTGGAGTTTGTGTTGTCGTCGTCAGGACTACATTTATGTGCTACGTCAGCGATGGTGGTAGCTG
+
CDDCCFFFFFCCGGGGGGGGGGHHHHHHGGHHHHHHHHHHHHHHHHHHHHHHFHHHGFFEGHHGFGGEEHHHHGHHHHFGHHHHBFHGGGGGGGEDFB4BB4GF/@@//</?///<<01?1<BG1>-<@---:.:00:/0000/000.0:/0...:0000.0000:000./;.;000/./0///;:00000/:0/00;///./0.;9;-..;/0./:/00000000:000:.....0.;...00..00000
@M03495:530:000000000-LYBTV:1:1105:4873:17875 2:N:0:CTGGAGTA+AACCGAAC
ATATTTTGCCGTTGATAAACCAGCTAATCCTGAAAAAAAAATCAAAGCTAAAAACTACAATGCTAAGACCACGATGTGACTGCTATCAAAGTTAGATATATATGTAAATTATTCATCTGTCAAATCCTAGAATTATATCATACCTGCTCCAGCAATCACGACCTGTTAATGGTTTAGTGGGTTGTTCACTGTTTCTGAAAAATGAAGATAGTTGTCCAGCTTCCAAAAAGTTTATTGTGTTTTCTAGTGGG
+
AABBBFFFFFBBGFGGGGGGGGGHHHHHHDHHHHHHHEGGGHHHHHHHHGFHDFGHHGHHHHHBGFHHHEGHEEHGGFEFHHEFGHHGGHG@GHHHHHHHHHHHHHGHHFHHFHFHFHGHGHHFDGEGHHFHHHHGFDGHHHHFGHGHHFGEBFFHHGHGGGGGHGHHHHHHHHHHHHHHHDGGGHHFHHHHHHHHHF=DHCHG=;CBGFHGHHGGCBGHHHHHF00AED;FFFGGGGGGFFFCGFFFGE.
@M03495:530:000000000-LYBTV:1:1105:26967:17877 2:N:0:CTGGAGTA+AACCGAAC
ATATTTTGCCGTTGATAAACCAGGCGGACCAAAGCTCACATGCTGACAGATCGGAAGAGCGTCGTGTAGGGAAAGAGTGTGTTCGGTTGTGTAGATCTAGGGGGTGGCCGTAGCATTAAAAAAAAATAAACACGGACATGGCGGATGCAGGGTGCTCGCAATCAGGTCATCAAGATGAGCCGGGCTCGACCAGTCACACAGCTACCTCAGTGCGACAATCGAGCCGTTATGTCAGCGTACACTCGTGAAGG
+
BBBBAFFFFFBBGGGGGGGGGGHGGGGGGAEGFGHHHGHHHGBHHEEGH3GFHG1FDGFEFEEEEEF2FGGGHFHHGHHGHGGFEGEGEEG2B3B44B44B??BD//0?///?/DD1<FDGF?@--.00000..-:;-00:.-----/0;.9/..:0:--..////;//////////////-9-99.-----.99/;//...9/;./;///;/-.---//.9..9-....///9;/...-.///..././/
@M03495:530:000000000-LYBTV:1:1105:27191:17886 2:N:0:CTGGAGTA+AACCGAAC
ATATTTTGCCGTTGATAAACCAGGACTCAGGCTGGACCAAAGCTCACATGCTGACAGATCGGAAGAGCGTCGTGTAGGGAAAGAGTGTGTTCGGTTGTGGAGATCTCTGTGGTCGCGGGATTATTAAAAAAAAGAACCAGGATAAGGCCGCGGTTGTGGGGCTTGTCGATAGACGACACGCGCCGGCCGTGCATCCATTGTTGCTGCAGGGAACTTCTCAGCTGCACGCCGTGGCAATGCTTCTTGGCGAG
+
BBB@AFFFFFDAGGGGGGFGGGHGHDGHHHFHAEEHFGFGGGGHFHHHHGHHFB2BGGHHHFGGGFFHAEEE>EGGGHGGHHFGB@BBGBBFE/1?EE//3?33?4BBB44BF3<////</22211?<11CCG.FG0....<<00<0/.--A-;-9A.;.-.9;-;0...9.;/.---9.-------9---../;/;/////.//9//;9-..;//////;//////9-9----9;////9///////--;
@M03495:530:000000000-LYBTV:1:1105:15446:17892 2:N:0:CTGGAGTA+AACCGAAC
ATATTTTGCCGTTGATAAACCAGCTAATCCTGAAAAAAAAATCAAAGCTAAAAACTACAATGCTAAGACCACGATGTGACTGCTATCAAAGTTAGATATATATGTAAATTATTCATCTGTCAAATCCTAGAATTATATCATACCTGCTCCAGCAATCACGACCTGTAATGGTTTAGTGGGTTGTTCACTGTTTCTGAAAAATGAAGATAGTTGTCCAGCTTCCAAAAAGTTTATTGTGTTTTCTAGTGGAG
+
BBCCCFFFFFCCGGGGGGGGGGHHHHHHHHHHHHHHHGGGGHHHHHFFFGHHHHGHHHHHHHHHHHHHHGGHGGHGHHHHHFFHHHGHHHHHHHHHHHGHHHHHHHHHHGHHHHHHHHHHHHHHHHHHHHHHHHHHHHHHHHHFGHAGFFFHGHHHGHHGGGGGHFHHHHHHHHHHFGHHGGGGHHGHHHGHGHHHHF0GGHHHDGFGGHHHHHHHHHHHHGGFCGHFFGGGGGGGGGFGGGGGGGFGGBE
@M03495:530:000000000-LYBTV:1:1105:2619:17895 2:N:0:CTGGAGTA+AACCGAAC
ATATTTTGCCGTTGATAAACCACCCTCCCTGTGGTCGTTATCTTGCTCCTTCTGTCGTCAACGAATTTACTAATTCCAAAGCTCACATGCTGACAGATCGGAAGAGCGTCGTGTAGGGAAAGAGTGTGTTCGGTTGTGTAGATCTCGGTGGTCGCCGTTTTGTTATAAAAAAAGCAGAAGTTGTGTGACACGCGATCATTGTTGCACACCCTTCTAGTCCTCTCATGATTCCTTTAGTTCGCTGTGATTAG
+
ABBBBFFFFFBAFEGGGGGGGGGGGHHGGHGGGFFFGGGHHHHHFHHHGHHHHHHHGGEHGHGGGGHHHHHHGHHHHGGHHHHHHFHHHHHGHHHGFHHHEFFDAC2EEE/E?F2GHGHHHG3BBFFGGFFDCG?CFA<2@2222D0</??/1<-.--.0..<<000==0D--../:///0:0<.;.9000.--;-..00000.0000...9/.//9/////////;/////9///////.-99999/;/;
@M03495:530:000000000-LYBTV:1:1105:25442:17903 2:N:0:CTGGAGTA+AACCGAAC
ATATTTTGCCGTTGATAAACCAGGCGGACCAAAGCTCACATGCTGACAGATCGGAAGAGCGTCGTGTAGGGAAAGAGTGTGTTCGGTTGTGTAGATCTCGGTGGTCGCCGGGACATTAAAAAAAAAAAAAAAAAGGAGTGTGGGAGGTGGGCGGGGGCTGAAAAGACGAGGAGACAGAGACGTGAGCATTGTGTACGGTCCAGCATCAGCACATATGCGGACGAGCAGCAGGTACTGTATACACAGTCTGC
+
DDEDDFFFFFCCGGGGGGGGGGHGHGGGGGHHHHGHHHHHHHHHHHHHHGHHHGEGGGHHGGGGEEFFGHGGHHHHHHHFGBCFD?FGGGG24?444B4FF//E<2>//////</1@1=?GFCC@C-<------../.<.11...<-...-<---<---..0<1/./.--<-<../////<<....0001:11/119./.<00//100<01./10111<-9--@---/:...:1<1:11111<00.00<::
@M03495:530:000000000-LYBTV:1:1105:7382:17916 2:N:0:CTGGAGTA+AACCGAAC
ATATTTTGCCGTTGATAAACCAGAGGACTCAGGCTGGACCAAAGCTCACATGCTGACAGATCGGAAGAGCGTCGTGTAGGGAAAGAGTGTGTTCGGTTGTGTAGATATCGGCGGGGGCCGTAACATTAAAAAAAACAAGAGAGAGGAGGTGGGGTGGGGTGGCGGAAGAGGAGAATAAAGCGAGGGGATAGTTGATCAGCGAGCAATGAGAGCTCAACAAACAGATGAGAGAGTGTTAACGAGTAGAGAGG
+
BBABBB5DFFDA2EGFGGFGFFHHHCAGHHCGEFHGAEGHGAGHFGHHGFGHHFGHGHHHGHHGE1E1AFE>?EEE1BGHGHHH??FGH@B?FGFGFE>E/043?4444F//>//-<--:;:..<::00000---...//./;.........--.----.9-.----....;..9/;//9/..----;../99/////;/.----//;///:9////./....;//;////..//9////...9.////..
@M03495:530:000000000-LYBTV:1:1105:24668:17942 2:N:0:CTGGAGTA+AACCGAAA
ATATTTTGCCGTTGATAAACCAGGACTCAGGCTGGACCAAAGCTCACATGCTGACAGATCGGAAGAGCGTCGTGTAGGGAAAGAGTGTGTTTCGGTTGTGTAGATCGTGGGGGGTGGCGGCTCATTTAAAAAAAAAAAAGTATGAGAGAGGAGTTCGGGGGTAGGATGGAGTGATAGGAAGAGGTAGCACATAGGGGAGTGACGATAGCGGATGCGTCCTGTCACACTAGCTGTACTAAGTAGTGTGCTAC
+
CCCCCFFFFFDDGGGGGGGGGGHGHHHHHHGHHHGHHHHHHHHHHHHHHHHHHHHHHHHHHGGGGHHHGGGGEGGHGHGHHHHFHGGHHHHHHGG?EF>EB434BF/?0<///--;-.@---.00:00:B0FA>-----.:000;000..;..//0.;.---...000./;0;0;00:00....000000/0000...9..00....90-----/-;--.0000:00:/0/0000000000;00/;00000
@M03495:530:000000000-LYBTV:1:1105:21988:17944 2:N:0:CTGGAGTA+AACCGAAC
ATATTTTGCCGTTGATAAACCACCCTCCCTGTGGTCGTTATCTTGCTCCTTCTGTCGTCAACGAATTTACTAATCCAAAGCTCACATGCTGACAGATCGGAAGAGCGTCGTGTAGGGAAAGAGTGTGTTCGGTTGTGTAGATCTCGGTGGTCGCCGTGTCATTTAAAAAAAAAAGAAGCGGGTTATGAGACGATGTCGGGGGGTCGCTAGAAGAGGTAGATATGTAGATACCGAGCATGCAGAGTGTTGGG
+
BCCCCFFFFFDAGGGGGGGGGGGGGHHGGHHHHHHHGGGHHHHHHHHHHHHHHHHHGGGHGHGGGHHHHHHHHHHHHHGHHHHHHHHHHHHHHHHHHHHGGGGHHHGGGGGGFGHHGHHHHHGHGHHGHFGGGGGEE22G222D>0F/<C<1>-.<<-<00==000000-A-:9.../0--9-;.000:00.-9.:0.--->--.--..;00:0..:;0000:000000000:.---0000;0.:::0..-
@M03495:530:000000000-LYBTV:1:1105:3783:17947 2:N:0:CTGGAGTA+AACCGAAC
ATATTTTGCCGTTGATAAACCAGCTAATCCTGAAAAAAAAATCAAAGCTAAAAACTACAATGCTAAGACCACGATGTGACTGCTATCAAAGTTAGATATATATGTAAATTATTCATCTGTCAAATCCTAGAATTATATCATACCTGCTCCAGCAATCACGACCTGTAATGGTTTAGTGGGTTGTTCACTGTTTCTGAAAAATGAAGATAGTTGTCCAGCTTCCAAAAAGTTTATTGTGTTTTCTAGTGGAG
+
?ABBBFFFFFBBGGGGGGGGGGHHGGHHHHHGHHHHHGGGGHGHHHHGHBGHHFFFHHHH5GHHHGHHGHHHGGHGHHGFGFFFFFHHHHHHHHGHHHHHHHHHFGHHHHHHHHHGHGHHGHHHHHHHHHHHHHHHDBGHHHHGGHGFHHHGHHGHGHHGFGGGFGGHHHH1GHGHGHHHAFCEGGHHHHFFDGHHHHDHHHH<=CGHHHGGFHBFHGBFCFFFB0CEFCFFFFFB0B;CCFGGGGGGGGF
@M03495:530:000000000-LYBTV:1:1105:27311:17950 2:N:0:CTGGAGTA+AACCGAAC
ATATTTTGCCGTTGATAAACCAGCTAATCCTGAAAAAAAAATCAAAGCTAAAAACTACAATGCTAAGACCACGATGTGACTGCTATCAAAGTTAGATATATATGTAAATTATTCATCTGTCAAATCCTAGAATTATATCATACCTGCTCCAGCAATCACGACCTTCCTGGCAAACAACCTGCAGAAAAGCCAATCAAATATATTTTCACAAGAGATGGAATGTGAGGCAATAATAGAGTACAAAGGTTGAA
+
BCCCBFFFFFCAEFGGGGGGGGHHHHHHHHHHHHHHHGGGGHHHHHGHHHGFFHGHHHHHGHHHHHHHGGHHEGHGHFHHFFHHFFHHHHHGGHHHHGGHHHHGBFHHHBGHHHGHHHHHFHHHGGGHHHHHHHHHHHHHHHG2GGGBHFHHECCGHHHGGGCFHHFFHHEHHHHHHHG0<<FHFHHEHHHHGFGHHHGGFHHHHHGHHHEHBGHGHHFFHHCG0;?EGFGFBGGGBFFGBFFGB/BFFFC
@M03495:530:000000000-LYBTV:1:1105:18075:17952 2:N:0:CTGGAGTA+AACCGAAC
ATATTTTGCCGTTGATAAACCAGCTAATCCTGAAAAAAAAATCAAAGCTAAAAACTACAATGCTAAGACCACGATGTGACTGCTATCAAAGTTAGATATATATGTAAATTATTCATCTGTCAAATCCTAGAATTATATCATACCTGCTCCAGCAATCACGACCTGTAATGGTTTAGTGGGTTGTTCACTGTTTCTGAAAAATGAAGATAGTTGTCCAGCTTCCAAAAAGTTTATTGTGTTTTCTAGTGGAG
+
BBBBBFFFFFBBGGGGGGGGGGHHCHHHHHHGHGHHHGGGGHGHHHFHHHHHHHGHHHHHHHHHHHHHHHHHGGHGHHHGGHHGHHHHHGHHFHFHHHHGHHHGHHHHHFHGFGHHGFHHFHHHHHHHHHHHGHHHHHHHHHHHHHAFHHHHGHHHHHHDGGGGHGHHGHHGGGHG=FFHDGGDHGHHHHHHGHHHHHFBHHHGHHFHHHHHHHHHHHFGCGCGHHGEDFFGGGGGGGFGGFFGEFFFGFG
@M03495:530:000000000-LYBTV:1:1105:12355:17967 2:N:0:CTGGAGTA+AACCGAAC
ATATTTTGCCGTTGATAAACCAGCTAATCCTGAAAAAAAAATCAAAGCTAAAAACTACAATGCTAAGACCACGATGTGACTGCTATCAAAGTTAGATATATATGTAAATTATTCATCTGTCAAATCCTAGAATTATATCATACCTGCTCCAGCAATCACGACCTGTAATGGTTTAGTGGGTTGTTCACTGTTTCTGAAAAATGAAGATAGTTGTCCAGCTTCCAAAAAGTTTATTGTGTTTTCTAGTGGAG
+
ABBBBFFFFFBBGGGGGGGGGGHHGHHHHHHHFFGDGGGCEHFGHGFFHGHHFG?GHHHHHHHHHHGGHGHHGCHGHGHHHFFGGHHHHHHHHHHHHGHHHHHHGHFGHHHHHHHHHHHHHHHHHHHHHHEGHHHHHHHHHHHHHHCGHHHHHFGHHHHGDF?GCGHGGHG?DGGG>GGHEGGGHHHHHHHHDGHHHHFHFHHHDGBGHHGHHHHGFHHHGH/=0::.CFGGBFB0CF/FFFGFFF;CCFF
@M03495:530:000000000-LYBTV:1:1105:27677:17974 2:N:0:CTGGAGTA+AACCGAAC
ATATTTTGCCGTTGATAAACCAGCTAATCCTGAAAAAAAAATCAAAGCTAAAAACTACAATGCTAAGACCACGATGTGACTGCTATCAAAGTTAGATATATATGTAAATTATTCATCTGTCAAATCCTAGAATTATATCATACCTGCTCCAGCAATCACGACCTGTAATGGTTTAGTGGGTTGTTCACTGTTTCTGAAAAATGAAGATAGTTGTCCAGCTTCCAAAAAGTTTATTGTGTTTTCTAGTGGAG
+
A33AAFDBFFBAGGGGGGGGGGHHFHHHHGHH5AGFHGGGGHFGFFG2FDGGGEDGFEBGGFFFHFHHHHHHGGHFCBF4FH3EEBEGHFFH4GEHFFFFFHHHFGHBFEBE4FGHFHBGFHHHHHEFHGFFHHHHGHGHGHDCGFC2F?FFF2<G2@2CDC/EHFB1FGBDDGC<FG0GDECCEHG0=DGHBGHFHD0G<GBG000;CCHBBGGG0:/CC0:00<C..FFB9BF000CBFFFFBFFB?0;
@M03495:530:000000000-LYBTV:1:1105:12669:17981 2:N:0:CTGGAGTA+AACCGAAC
ATATTTTGCCGTTGATAAACCACCCTCCCTGTGGTCGTTATCTTGCTCCTTCTGTCGTCAACGAATTTACTAATTCCAAAGCTCACATGCTGACAGATCGGAAGAGCGTCGTGTAGGGAAAGAGTGTGTTCGGTTGTGTAGAGCTCGGGGGTGGGCGGAGCATTAAAAAAAAAAAAATAGGAGACAGATCTGGAAGAGGACGTAGTGTGATAGGGTATCGAGAGAGGAGTGGGAACTCATGATGGTGGCAG
+
CCCCCFFFFFDDGGGGGGGGGGGGGHHGGHHHHHHHGGGHHHHHHHHHHHHHHHHHGGFHGHGGGHHHHHHHHHHHHHHHHHHHHHHHHHHHHHHHHHHHGGGGGGHGFGGEFHHHHGHHHHGHDGFGBGHGGGGGGGB2D22@21?F/>@----.-----<01:1::09A------.0000/..///10:1110/.....<..../<:1111/.</01<.<.-.<...:....0.010:1111:0<../.
@M03495:530:000000000-LYBTV:1:1105:25958:18004 2:N:0:CTGGAGTA+AACCGAAC
ATATTTTGCCGTTGATAAACCAGCTAATCCTGAAAAAAAAATCAAAGCTAAAAACTACAATGCTAAGACCACGATGTGACTGCTATCAAAGTTAGATATATATGTAAATTATTCATCTGTCAAATCCTAGAATTATATCATACCTGCTCCAGCAATCACGACCTGTAATGGTTTAGTGGGTTGTTCACTGTTTCTGAAAAATGAAGATAGTTGTCCAGCTTCCAAAAAGTTTATTGTGTTTTCTAGTGGAG
+
AABBBFFFFFBBEGGGGGGGGGHHHHHHHHHHHHHHHGGGGHHGHHHHHHGHHHGHHHHHHHGHHFHFHHHHGGHGHHHHHHFHHHFHHHHHFHHHHHHHHHHHHHHHHHHHGHHHHGHHHHHHHHCFHGHHHHHHHHHHHHHGHHHGFFHHHHFF<GFGGGGGHHHGGHFGHHGFGHHHGGCGHHFHGBDDDGHFBDFFGHHHHFCGHHHGHGFCGGHH::GF::GEACFF0CFBFFBFGEF09F0;FFE
@M03495:530:000000000-LYBTV:1:1105:4781:18027 2:N:0:CTGGAGTA+AACCGAAC
ATATTTTGCCGTTGATAAACCAGCCTCCCTGTGGTCGTTATCTTGCTCCTTTGTCGTCAACGAATTTACTAATCCAAAGCTCACATGCTGACAGATCGGAAGAGCGTCGTGTAGGGAAAGAGTGTGTTCGGTTGTGTAGACCTCGGCGGGCGCCGGGTGTTGAAAAAAAAAAATAGGATATACGGTCGGGTAGAGGGCATTCACAGCAGGCATCACGAACCTCCAGCGCGCTCGTTGCGCTCAATACCTCA
+
BBBABFFFFFBAFGGGGGGGFGGGGHHHGGHHHCEGFGGHHHGHGGHHHFHHDHFAFFGGHGGGHGHHHHHHHHHHGDGFGFEGHGHHHHHFHH3GGHGGGG1FF/>EG>FHFGFG?FFFFGFGBBBFHC/FDC?A<D2222<<FG/C--;A-----;-;..;000.----;-.9//;9//9/....--:.-.//;9A..///:/:.;....////..9--./9.;;-----;9;?..;9:..9//////:
@M03495:530:000000000-LYBTV:1:1105:9721:18039 2:N:0:CTGGAGTA+AACCGAAC
ATATTTTGCCGTTGATAAACCACCCTCCCTGTGGTCGTTATTTGCTCCTTCTGTCGTCAACGAATTTACTAATTCCAAAGCTCACATGCTGACAGATCGGAAGAGCGTCGTGTAGGGAAAGAGTGTGTTCGGTTGTGTAGATCTCGGTGGTCGCCGGGTAATTAAAAAAAAAAAAGGAAGTAATGTAATAGATGTTCTGGGAGGCAATGGAAAGTGATACAAAGCATGAGAGTGTAGAGCTCGAGGCACGT
+
CCCCCFFFFFCCGGGGGGGGGGGGGHHGGHHHHHHHGGGHHHHHHHHHHHHHHHGGGGGGHGGGHHHHHHHHHHHHHHGHHHHHHHHHHHGHHHHHHHHGGGGHHHGGGGEF?GGHGHHHHHHHHHHHHHGGGGGED22F@222D@FA?A/1>-.<--<-/0D0000<-:;A---..//.;09;0900000000000000/99-...000090.900000000//00000000;900000009-.--....
@M03495:530:000000000-LYBTV:1:1105:21032:18041 2:N:0:CTGGAGTA+AACCGAAC
ATATTTTGCCGTTGATAAACCAGCTAATTCCAAAGCTCACATGCTGACAGATCGGAAGAGCGTCGTGTAGGGAAAGAGTGTGTTCGGTTGTGTAGATCTCGGTGGGCGCCGGAGCATTAAAAAAAAAAAAAATAAAGAGATGAGGAGTACGAGGTGTAGGATGACGTAAGCAGATAGATAAATATAATATTGCATGCAGCTAATATGAGAGTAGGCAAGAGGGCACATCAGAGATGAAATGCATAGTGAGT
+
CCDCCFFFFFDDGGGGGGGGGGGHHHHHHFGHHHHHHHHHHHHHHHHHHGHHHHEEGFHGFGFGGEEBFGFGGHHHHHFHGHFGHGGGFGDE24F4FFFFFGAEG/////<////?@F>22DBB/>@@-<--.01111//10:0/0./:<<..-<.001001000.9<:.01//01111<11<1:111:<11<11:0010/11111<11100<1000<.:.<.9../1<0000/1011111111101<101
@M03495:530:000000000-LYBTV:1:1105:27763:18049 2:N:0:CTGGAGTA+AACCGAAC
ATATTTTGCCGTTGATAAACCAGTCTCCAAAGCTCACATGCTGACAGATCGGAAGAGCGTCGTGTAGGGAAAGAGTGTGTTCGGTTGTGTAGATCTCGGTGGCGGCCGAATCATTAAAAAAACAAATCACTCACAGAATTCTTAAGATAGTGTTTAGTCAATTCTTGTATTGTATACAATTACACCTCGACTTTCAGCTGCAAGTGTAGTGGGACAAAGCATGACACGAGGTAATCAGTCTCTTGTTATAT
+
AAABBFFFBFBBCEFGGGGGCGEHGFDFHHFFGHHHHHHHHHHFHHHHHHHCEFCHGGCA1EAEFCGE1FGCG32FGGB?GGFGF1>EA243@4@B4F11/?0//>/<///?222@2@D2/</</01?11110<<111111><111=00<00=</=0=0B0000000000000<0000000:000/::..-..;;00009//90090009/;.9...9//;///://.-9-./////;///9////////:
@M03495:530:000000000-LYBTV:1:1105:27692:18067 2:N:0:CTGGAGTA+AACCGAAC
ATATTTTGCCGTTGATAAACCACCCTCCCTGTGGTCGTTATCTTGCTCCTTCTGTCGTCACGAATTTACTAATTCCAAAGAAGGAGTATGTTGTTTTTGGAATTTAAGGTAAGTGTTGGCTCTAGCTGCCATAGCAATGTCACAACCACTTCTTGCCCTCCAAAGCTCACATGCTGACAGATCGGAAGAGCGTCGTGTAGGGAAAGAGTGTGTTCGGTTGTGGTGAGGCTGGGGTGCGGCGATGACAGTAA
+
>1AAAFF3FDD11AFGGGGFGGCFGEEGGBFGHGFFCAFHHFHHHEFHBCGHGFHHAFFHFEECEEHFGEFBFHEF2D1>G0GF0?GEGFG2DGHHHGEGBFB1FG211BFG1BEGHCHFHHHF11FGFGF1GHBH1D1GBGHHDC??CGB12@FGGGFEF0@?FHBGGDG1GEGHHBDFCGFAAGGG0<FC<<CGGC;0CA/:.:/;;;CG.B0C@EC@CF./.0.......--;----9--://9/9//
@M03495:530:000000000-LYBTV:1:1105:23338:18076 2:N:0:CTGGAGTA+AACCGAAC
ATATTTTGCCGTTGATAAACCAGCTAATCCTGAAAAAAAAATCAAAGCTAAAAACTACAATGCTAAGACCACGATGTGACTGCTATCAAAGTTAGATATATATGTAAATTATTCATCTGTCAAATCCTAGAATTATATCATACCTGCTCCAGCAATCACGACCTGTAATGGTTTAGTGGGTTGTTCACTGTTTCTGAAAAATGAAGATAGTTGTCCAGCTTCCAAAAAGTTTATTGTGTTTTCTAGTGGAG
+
AABCBFFFFFCAGGGGGGGGGGHHHHHHHHHHHHHHHGGGGHHHHHFHHHHHHHGHHHHGHHHHHHHHGHHGGGHGHHHHHGBGBHHHGGHGHGHHHGHHHHHHGHHHHHHGFHHHHHHHHHFFGGGHHHGHHHHHHHHHHGHEGFCHGHHGGHHHHHHGGGGGHHHGFHHGHHH1FG0FEGGGHHHHHHGHDGGHHFFHHGFDDG;CFG:CFHHFHHFGFHGFH::.;9FGGGGFGGFGGGGGGGFGFFF
@M03495:530:000000000-LYBTV:1:1105:26866:18077 2:N:0:CTGGAGTA+AACCGAAC
ATATTTTGCCGTTGATAAACCAGCTAATCCTGAAAAAAAAATCAAAGCTAAAAACTACAATGCTAAGACCACGATGTGACTGCTATCAAAGTTAGATATATATGTAAATTATTCATCTGTCAAATCCTAGAATTATATCATACCTGCTCCAGCAATCACGACCTGTAATGGTTTAGTGGGTTGTTCACTGTTTCTGAAAAATGAAGATAGTTGTCCAGCTTCCAAAAAGTTTATTGTGTTTTCTAGTGGAG
+
>>AAAFFFFFBAFGGGGGGGGGGHHHHHHFFGHFFHFEGGGHHFHH5CGFB5GFEGHEHHHHHHHHFHBGFEECHGFHFHFGFH4BCGHHHFGHBFHHFHHHHH?GHHGHGHHHHHHHEFHHHGHHHHHHHGHHHHGHFHHHHFHHHFFHHHHHGHHHHGBCGGHHG1FDGFHHHDGHHHGE?EHHGFFHGHDGGHH0DHCHHHDGGGFHHGHHHEFGFH0GC00C.AFFGFGGGGGGFFGFB00CFF.FE
@M03495:530:000000000-LYBTV:1:1105:3719:18109 2:N:0:CTGGAGTA+AACCGAAC
ATATTTTGCCGTTGATAAACCAGGACTCAGGCGGACCAAAGCTCACATGCTGACAGATCGGAAGAGCGTCGTGTAGGGAAAGAGTGTGTTCGGTTGTGTAGATCTTTGTGGGCGCCGGATCATGTAAAAAAAAGAAAAGGGAATGCACATCACGGTCATACGTGGCAGGAAAATGCGTAGCGTATGGATGGTAACAATTCAGATATGGCGGCAGAGATGAGGCGGGTGAGGTGTAGTGGAAGAGTGGCGGG
+
AAABBFFFFFBBEGGGFGGGGGDGFGFHHG4GGGGGGHHHHGHHHFFGFBFGDFAGFHHGEEGGAGHGEFEEFGCGHG3EGCFH@BFGBCGGGEGGF/2BB444B4433B/////////?<011?111>1>--.../<C.<../000;000;0:.;:EF00.0;.-/9-.///000...-.-..99.;//.////9//;/////9://.99-9-.;./////.----9..././///9./99..//..9;-
@M03495:530:000000000-LYBTV:1:1105:15523:18133 2:N:0:CTGGAGTA+AACCGAAC
ATATTTTGCCGTTGATAAACCAGCTAATCCTGAAAAAAAAATCAAAGCTAAAAACTACAATGCTAAGACCACGATGTGACTGCTATCAAAGTTAGATATATATGTAAATTATTCATCTGTCAAATCCTAGAATTATATCATACCTGCTCCAGCAATCACGACCTGTAATGGTTTAGTGGGTTGTTCACTGTTTCTGAAAAATGAAGATAGTTGTCCAGCTTCCAAAAAGTTTATTGTGTTTTCTAGTGGAG
+
ABBBBFFFFFBBGGGGGGGGGGHHHHHHGBGHHHHHHGGGGHHHHHHHHHGGHHGHHBHHHHHHHGHFHGHHGGHGGHHHGHFHGFFGHHGHHHGHHHHHHHHHGHHH4GHGFHHFHHHHGGFHF3GGHFHHHHHHHHHHHHHGGH?GHFCGHHHHGGHGGGGGHGHEFHHHHHHGGHEHAGDGHHHHHFGH=GHHHH<DCG00<CCGHFHEFHFFFHFBGHFFC;CAEBFGEFFFFG/CCFFGEGGGG0C
@M03495:530:000000000-LYBTV:1:1105:7753:18151 2:N:0:CTGGAGTA+AACCGAAC
ATATTTTGCCGTTGATAAACCAGCTAATCCTGAAAAAAAAATCAAAGCTAAAAACTACAATGCTAAGACCACGATGTGACTGCTATCAAAGTTAGATATATATGTAAATTATTCATCTGTCAAATCCTAGAATTATATCATACCTGCTCCAGCAATCACGACCTGTAATGGTTTAGTGGGTTGTTCACTGTTTCTGAAAAATGAAGATAGTTGTCCAGCTTCCAAAAAGTTTATTGTGTTTTCTAGTGGAG
+
ABBBBFFFFFBBGGGGGGGGGGHHHGGHHHHHHHHHHGGGGHHHHHBHHHHHGHGHHHHHHHHHHHHHHHHHGGHGHHHHHHCGHHHHHHHFHHHHHHHHHHHHBFHHHGHHHHGHHHHHHHHHFHHHHHHHHHHHHHHHHHHGHHHHHFGHBGFHHFHGDGGGHHGHHHH?GFFB<GHHDGGAGFGHHHGHDGGHHF0=CGHH=G0GHHHHHHBFBGHHHHHFEF.AEGGGFGGGGGBFGGGEFGGG?FE
@M03495:530:000000000-LYBTV:1:1105:28970:18168 2:N:0:CTGGAGTA+AACCGAAC
ATATTTTGCCGTTGATAAACCAGTCACAACCACTTCTTGCCCTCCAAAGCTCACATGCTGACAGATCGGAAGAGCGTCGTGTAGGGAAAGAGTGTGTTCGGTTGTGTAGATCACGGGGGGCGGCGGATTATTAAAAAAAAAAGAAAAGTTAAGTAAATCGTGAGGCCAACATGTAATTTAGGATAGGTTTGTGAAGGTGAGACTAAGTTCTTACGCTTGCACGTAGTCGACTGTTCCTCTTCGTCTACCTG
+
BBCCCFFFFFCCGGGGGGGGGGHHGHHHGEGFGHHGHHHHHHGHGHHHHFFHHHFGHGHHGHHHGHHHGGEEFHHGGGGGFFFGHGHHHCFGHHFGFGHGGFGGEF24344?33<//<?-----:---.00:00::BCA=9-...///;0090000090.;./......9./0;900009000090/000.//:0000:9.000000:00;090.;..9:00.9;..0..;..0:0000:0;./.:.0000
@M03495:530:000000000-LYBTV:1:1105:29419:18178 2:N:0:CTGGAGTA+AACCGAAC
ATATTTTGCCGTTGATAAACCACCCTCCCTGTGGTCGTTATCTTGCTCCTTCTGTCGTCAACGAATTTACTAATTCCAAAGCTCACATGCTGACAGATCGGAAGAGCGTCGTGTAGGGAAAGAGTGTGTTCGGTTGTGCAGATCTCGGTGGGCGCGGTGTCATTAAAAAAAAAAATAGAATATATTGTCAGGTCCCAGATAGCGAGCAAGAGATACTAAGAGTATCATAGTGTGAACTTCGTATGACACAA
+
BCCBBFFFFF@AGGGGGGGGGGGGGGHGGGHFGGGGGGEGHHGHGEHHEEGHFHHHGGGEEHGGGHHHHHHHGHHGHHFHHFHGGHFGHHHHHHGHHFFHFEGGFHE@/EECEGFGHGHHGGGH3B3D?2FDC/?DGG22>222220C/CC//>---<-.0<000<000--:---.000000090000000/000.00.0000-----///./000000000000000000000000000.9///0000/.
@M03495:530:000000000-LYBTV:1:1105:16905:18191 2:N:0:CTGGAGTA+AACCGAAC
ATATTTTGCCGTTGATAAACCAGCTAATCCTGAAAAAAAAATCAAAGCTAAAAACTACAATGCTAAGACCACGATGTGACTGCTATCAAAGTTAGATATATATGTAAATTATTCATCTGTCAAATCCTAGAATTATATCATACCTGCTCCAGCAATCACGACCTGTAATGGTTTAGTGGGTTGTTCACTGTTTCTGAAAAATGAAGATAGTTGTCCAGCTTCCAAAAAGTTTATTGTGTTTTCTAGTGGAG
+
BBBBBDFFFFBBGGGGGGGGFGHHHGHHHHHFGHHHGGGCFHHHGGGFHFGHFDEHFHHHHHGHHHHHHHHGGFHEHHGHHFFHHFFGHHHFGHHHHHHHGHHFBGHHFFHHFHHHBGHHGHHHFHFHHHHHHHHHHHGGHHGHHHCGHFBHHHGHHHGCADCDHGFHHHFGD0CF<DC.DA@DGGHHFHHHBFGDGFHHC.<<0;:00GHFFGHEFHBC:;/;:CC.CBF0FFFFBC/BFBFG00;C:09
@M03495:530:000000000-LYBTV:1:1105:2556:18192 2:N:0:CTGGAGTA+AACCGAAC
ATATTTTGCCGTTGATAAACCAAAGCTCACATGCTGACAGATCGGAAGAGCGTCGTGTAGGGAAAGAGTGTGTTCGGTTGTGTAGATCTCGCTGGTTGACGTGTAATTAAAACAAAAAGATAACAGCCTAACGTAAATTTAATTCCATTATACACGATCACTCATTACATGCTATATCACGAAAAATGTAGATTAAATATCAATATGTATGGAACACAGAAGAACATATTGACACCAATTACCTATAGCAG
+
AAAAAFFFB1@A1AGCGFGFAF0FFFFFGDFGH1FADGGHGBEHGGEEGFHGEFAEAFE11EBBEHFGE@1BBBDEEF?/B>>@1B2@2B0/>/>01?01?//0B2B2B1>G1?/0G//?1111B10/0<<0/000/2>@22@F21@111<1111/>//>011011=11=1111=11000.<..-.<00;00<0000:00:;C00:00:;0/00///:.99/////00;90BB00..;/0000000000//
@M03495:530:000000000-LYBTV:1:1105:6787:18197 2:N:0:CTGGAGTA+AACCGAAC
ATATTTTGCCGTTGATAAACCAGCTAATCCTGAAAAAAAAATCAAAGCTAAAAACTACAATGCTAAGACCACGATGTGACTGCTATCAAAGTTAGATATATATGTAAATTATTCATCTGTCAAATCCTAGAATTATATCATACCTGCTCCAGCAATCACGACCTGTCCTGGCAAACAACCTGCAGAAAAGCCAATCAAATATATTTTCACAAGAGATGGAATGTGAGGCAATAATAGAGTACAAAGGTTGA
+
>AAAAFFFFFBAEEGGGGGGGGHGHHGHGFGHHFFHH?EGGHHHHGEGGFHHBGDHHHGHHHHFHFHHHBGHGGHGHHHHHHHHHHHHHHHHHHHHHHHHHHHH?FHHFHHHHFHHFHHHHHHHFGHHGHHHHHHGHHHHHHFFHHHHHHHHGHGHHHHGGGGGHHHHGHHACCHHHGHGHHHHH1FGHHHHCGHHGF<GHHFCGGHHHHGFHHHBGHHE0GHHGGGFGG?FG0CFFFFFFFGCFFGFFG/
@M03495:530:000000000-LYBTV:1:1105:21613:18228 2:N:0:CTGGAGTA+AACCGAAC
ATATTTTGCCGTTGATAAACCAGGACTCAGGCTGGACCAAAGCTCACATGCTGACAGATCGGAAGAGCGTCGTGTAGGGAAAGAGTGTGTTCGGTTGTGTAGATCTCGGTGGTGGCCGGATCATTAAAAAAAAAAGAAGTAGCACTGAGTGGGGGTAGGGGTGGTGGGGTGAAGGAGGATGGAATAGATGAGGAAAGAGGAGGAAGTTCGAGGCTTGTAGAGGATAAGAATGTAGTTTGCGTGGCTGTGTA
+
CCCCDFFFFFDCGGGGGGGGGGHGHHHHHHHHHHGHHHHHHHHHHHHHHHHHHHHHHHHHHGGGGHHHGGGGEFHFHHGHHHHHHHHEHGHHFGGGGGGBDGD44FBFFEFF///0?<//</FG2>22@F@DC@-..</0000000/0000<.---......--.<9--<-.000..../0./000000000/0::.//.<.../.0:0../--.:-.0000/:<00<0:0000000000-..--..</00
@M03495:530:000000000-LYBTV:1:1105:14165:18238 2:N:0:CTGGAGTA+AACCGAAC
ATATTTTGCCGTTGATAAACCAGCTAATCCTGAAAAAAAAATCAAAGCTAAAAACTACAATGCTAAGACCACGATGTGACTGCTATCAAAGTTAGATATATATGTAAATTATTCATCTGTCAAATCCTAGAATTATATCATACCTGCTCCAGCAATCACGACCTGTAATGGTTTAGTGGGTTGTTCACTGTTTCTGAAAAATGAAGATAGTTGTCCAGCTTCCAAAAAGTTTATTGTGTTTTCTAGTGGAG
+
AABBBFFFFFBBGGGGGGGGGGHHHHHHHHHHGHHHHGGGGHGHHHFHHGHHHHDGHGFGHGHHHHHGGGHHGGHGHFGFGFEH4@FGHHFDGH4GHHFHHHHFFGHHGHHHHHEHHHHHGHHHHFHHHGHHGHGDFFHHHHGHHGFHHHHFHHHHHHHGCGGGHFGEFHH1GHED1F0><F?<FGHHHH0GDGGHFH<GGHDBDF;CGFCHFHFHFHFHHHHHEHEAAFGGFFGFGGGGGGEGGB;0;0E
@M03495:530:000000000-LYBTV:1:1105:22514:18251 2:N:0:CTGGAGTA+AACCGAAC
ATATTTTGCCGTTGATAAACCAGCTAATCCTGAAAAAAAAATCAAAGCTAAAAACTACAATGCTAAGACCACGATGTGACTGCTATCAAAGTTAGATATATATGTAAATTATTCATCTGTCAAATCCTAGAATTATATCATACCTGCTCCAGCAATCACGACCTGTAATGGTTTAGTGGGTTGTTCACTGTTTCTGAAAAATGAAGATAGTTGTCCAGCTTCCAAAAAGTTTATTGTGTTTTCTAGTGGAG
+
AA@AAFFFFFBBGGGGGGGGGGHHGHGHHHHHGHGHHGGGGGHHGEDGHGHH3GFHHBFHFGHHHHHGHGHHEFGFCHFFFDCHGGGHHHFFGHGHFHDGFHHEFHHHHEHG4EFHBHHHHHGHEGGGFHHHHHHHHHFBHHHGHH0GHHHGHHHHEFHGGGGGFGHBGHHGHGFFFHGFFCFAGFHFHHGG=DDHHHHEHHHH=00CGBG0CGGHEH/0CGHC0;C.;9;CBFGF09/=/FFGGB0;FFE
@M03495:530:000000000-LYBTV:1:1105:29168:18264 2:N:0:CTGGAGTA+AACCGAAC
ATATTTTGCCGTTGATAAACCAGCTAATCCTGAAAAAAAAATCAAAGCTAAAAACTACAATGCTAAGACCACGATGTGACTGCTATCAAAGTTAGATATATATGTAAATTATTCATCTGTCAAATCCTAGAATTATATCATACCTGCTCCAGCAATCACGACCTGTAATGGTTTAGTGGGTTGTTCACTGTTTCTGAAAAATGAAGTAAGTTGTCTAGCTTCCAAAAAGTTTATTGTGTTTTTTAGTGGAG
+
A?1AA33DFF?1E1GFFGGC1EGFFFHGB3FDF1FFAEE/EAGFFFFFF1FFGF/1FBFFFF1DFHHHEFHGGGG/>1GBBFBFBB0BGBFEEB212B22FGHGHFFGGHEB2>222F1>>GFBGFGEE1FD2>1GFFFG22101F<11F<FFCC111</<@//0?HD11F1G0F1>DFHCE-.><10=0=DD000<<<GGFGB<0000;:G0;C0;0:C0C/0C0CCB000;;000;//;9.;./00;0.
@M03495:530:000000000-LYBTV:1:1105:23796:18271 2:N:0:CTGGAGTA+AACCGAAC
ATATTTTGCCGTTGATAAACCAGGGACTCAGGCTGGACCAAAGCTCACATGCTGACAGATCGGAAGAGCGTCGTGTAGGGAAAGAGTGTGTTCGGTTGTGTAGGTCTCGGTGGGGGGCGGATTCTTTAAAAAAAAAAAAGGGGAGTGAAGGGTGGGCACCGCGTAGGAGATTATGGTGTGTAGAAGATGTAAGTGTATCCGAGGTGATGGCGTATGGAGGATATGATAAGGTGGACAGTAGGTAAGTGTTG
+
CCCCCFFFFFDDGGGGGGGGGGGGGGGHHHHHHGHGHHHHHHGHHHHHHGHHFHGHHHFBHHGGGGFHHGGGG>EGFFHGGGHHBGFGHHHHHGGFEF?E2?F33BB4???EAE/<----9-90111<1BB:D-9<---...<.-..1110...--./..---9<-.0/./1111011..<111110111111111111199-9..1110:-<-./:1/../0<11<1100109.00.01<0:110:111.
@M03495:530:000000000-LYBTV:1:1105:14980:18287 2:N:0:CTGGAGTA+AACCGAAC
ATATTTTGCCGTTGATAAACCACCCTCCCTGTGGTCGTTATCTTGCTCCTTCTGTCGTCAACGAATTTACTATTCCAAAGCTCACATGCTGACAGATCGGAAGAGCGTCGTGTAGGGAAAGAGTGTGTTCGGTTGTGTAGATCTCGGTGGGGGGCGGATTATTAAAAAAAAAAAGAGGAAGGGGTGGCAGGGGCAGTAGGCAGGCAGAGAAACACTACGCAAGAGGTAAGCAGCTATCACTACGTGAACGA
+
BBABAFFFFFBAFGCGGGGGGGGGGHHGGHHFHHFGGGEEDFFHHGHHHGFHHHHHGGFHEHGGGHHHHHHHHHHHGHHHHHHHHHHHHHGGHHHHHHHGGGGHHHGGGGEE?FHFGHHGGFGGGHBFGHGGFGC?/@FG22@@2FA/C</-<--;---./99/99/9-;9-@-........:-.--...---;9.//////;-......//9/.///.-.;-BA.9///9//./9///////.....9..
@M03495:530:000000000-LYBTV:1:1105:13116:18288 2:N:0:CTGGAGTA+AACCGAAC
ATATTTTGCCGTTGATAAACCAGCTAATCCTGAAAAAAAAATCAAAGCTAAAAACTACAATGCTAAGACCACGATGTGACTGCTATCAAAGTTAGATATATATGTAAATTATTCATCTGTCAAATCCTAGAATTATATCATACCTGCTCCAGCAATCATTAGCGCTCAGCGGAGCTTTGGTGATCTCCGTGTTCATCGAGGGGGACCTGAACCCAGACAACAGCGATGTCGACAAACTCTTTCCTGGCAAA
+
ABBBBFFFFFCCGGGGGGGGGGHHHHHHHFHHGHHGHGGGGHHHHHGGHHHHHHGHHHHHHHHHHHHHHHHHGGHGHHHHHHHHHHHHHHHGHHGHHHHHHHHHGHHHHHGHGFHHHHHHHHHFHHGHHHHHHHHHHHHHHHHHHHGHHGHHHHHHHHHHHGHGFFGFHHGGGGCGHHFHFGHHHHFHGHEHHGHHGHCECDDCGAGGGGGGEGEEFEGGGGGG;-ADAFFECFCBEFFFFFFFFFFFFFF
@M03495:530:000000000-LYBTV:1:1105:10693:18293 2:N:0:CTGGAGTA+AACCGAAC
ATATTTTGCCGTTGATAAACCAGCTAATCCTGAAAAAAAAATCAAAGCTAAAAACTACAATGCTAAGACCACGATGTGACTGCTATCAAAGTTAGATATATATGTAAATTATTCATCTGTCAAATCCTAGAATTATATCATACCTGCTCCAGCAATCACGACCTGTAATGGTTTAGTGGGTTGTTCACTGTTTCTGAAAAATGAAGATAGTTGTCCAGCTTCCAAAAAGTTTATTGTGTTTTCTAGTGGAG
+
AABBBFFFFFBBGGGGGGGGGGHHHHHHHHHHGHHHHGGGGHHHHHHGHHGHBGEEHFHHHHHHHHHHGGHHGGHGFHGHFHFHFHFHHHHHHHHHHHHHHHHHBGHHHHHHHHHHHHHHHHHHFHGHHHHHHHHHHHHHHHHFHHGHHGGGFGGHHHHGFGGGHHHHHHHGHHHHFHFFGFGGHHGHHHFHGFHHHHGGGHHF=CFGHHFHHHFGHHHB0GGGB;E.C9CBFFGEFGBFFGGGGGGFAFE
@M03495:530:000000000-LYBTV:1:1105:27983:18295 2:N:0:CTGGAGTA+AACCGAAC
ATATTTTGCCGTTGATAAACCAGTCACAACCACTTCTTGCCCTCCAAAGCTCACATGCTGACAGATCGGAAGAGCGTCGTGTAGGGAAAGAGTGTGTTCGGTTGTGTAGATCTCGGCGGGCGCCCGAGCATTAAAAAAAAAAATATCGCACAGACACAGTGGCGCGTCTGCACGATAGAAGGGCCTACACGACCTGTCTTTTCTCTTCGATATCGGTTGTCTGCAGTGCACACTAGCAATCACCTGACCAC
+
BBBBAFFFFFBBGGCGGGGGGGFFHGGFHEEFGHHHHHHHHHHHGFHGHHHHHH3FGHGGFGHFHHHEFGGGHFHFGGEGGBFGHA3BGGFBFFFFFFFFEEFGEA?F344B44??/E?//--<------0<0==D0-:----.000...--//./.9.///.-.---..9//.....9//....9:.9..-99..9///9///////../.9/.-..-.9/9/////////.//////////.//////:
@M03495:530:000000000-LYBTV:1:1105:26363:18302 2:N:0:CTGGAGTA+AACCGAAC
ATATTTTGCCGTTGATAAACCAGGGACTCAGGCTGGACCAAAGCTCACATGCTGACAGATCGGAAGAGCGTCGTGTAGGGAAAGAGTGTGTTCGGTTGTGGAGAGCTCGGGGTGCGGCGTGGCATTAAAAAAAAAAGAATGGAAGGAGAGAGTGGGTGCTGGTGATAGAACAAGAGACTAGAGAGTGGTACGTGTGTCAGTAAACTGAGGAGCGGTAGCGGAATGCTAGAGATCTAAGAGAGTGTTACGGT
+
CBCCCFFFFFCCGGGGGGGGGGHGGGGHHHHHHHHGGHHHHHHHHHHHHHHHFHGHHHHHHHGGGGFFHGGGG>EFGGHGBGHGFGGHHHBGGGEFGGED/3/3//D3<>/><>/B/<@///-<1<11>><-<-;;.:.00000/.......00.....0;0:/0000009////.//090009.90.;00.///..000900000000.0..--.:90----.0000000000000000/.;00000../
@M03495:530:000000000-LYBTV:1:1105:18183:18303 2:N:0:CTGGAGTA+AACCGAAC
ATATTTTGCCGTTGATAAACCAGTTGGCTCTAGCTGCCATGCAATGTCACAACCACTTCTTGCCCTCCAAAGCTCACATGCTGACAGATCGGAAGAGCGTCGTGTAGGGAAAGAGTGTGTTCGGTTGTGGAGAGATCGGGGGGGGGCGGAGAATGAAAAAAAAAAAAAGAAGGAGGGAGGAGGAGGAGTGAGGAGTGGGAAGGGGAAGTGAACAGGAGGAAAGGGGAAGAAAGAGAAGAAGGAGGGCGGCA
+
AABBAFFFBFDAE2FGGGFGAAFBDAFC4BFDFD5B3B3AF3AEDAFBF5BEABFEHGFHBDFCCBGEGCGH2F3GDEDBFFGGFGHHHGHGEEEHH2E>?>>?1BFFEFCG?FG4?4?034?@//<</?2/2//32?C/<C@-9---;--;.//////.--------...;..99;..-..9...:.../9./....../...-...//9///99;..../9..-..9.////../////....-.----
@M03495:530:000000000-LYBTV:1:1105:18045:18333 2:N:0:CTGGAGTA+AACCGAAC
ATATTTTGCCGTTGATAAACCAGTCAGGAGTCCAAAGCTCACATGCTGACAGATCGGAAGAGCGTCGTGTAGGGAAAGAGTGTGTTCGGTTGTGTAGATATCGGTGGGCGGCGTAGCAATAAAAAAAAAAAAACACGAAACAGAGGAGGGGGGAGAATGGGTAGAAGAAGAGAGAAGGACGACAGAAGAAGAAGAGATAGAGGAGAGAGAAGAGTAGGCAAGGGTAGATAGGAGAAGAGTATCGAAGATAG
+
AABABFBFFFCBGGGGGGGGGGFHHHHHHGHHHHHHHHHHHHHHHHHHHHHHGHHGGGGFHHHGAEEAE1FGHGHHHHGHBGGGBBEFGGGC1E24@4444B/>/?///</B/////?1111?<<-<<-<-:-...;-..-////....---:-9..///.//./9/////./..//...-----//////9///.///////.....;.://9;/////...../:://////..9/.//;/9./../9/
@M03495:530:000000000-LYBTV:1:1105:7787:18386 2:N:0:CTGGAGTA+AACCGAAC
ATATTTTGCCGTTGATAAACCAAAGCTCACATGCTGACAGATCGGAAGAGCGTCGTGTAGGGAAAGAGTGTGTTCGGTTGTGTAGATCTCGGGGGTCGCCGTATCATTAAAAAAAAAAAAAAAAACGAAAAAGGGGATGTTGGGAGCGGCAAGATAGTCCACCCGGAAGGCGAGGTGATACTTGGGGAGGGGCAGACAGTGCTACTGACACTGACAAGTAGGACAGTCCACAGTGCCAGCTGTGGACGCTG
+
ABCCCFFFFFCCGGGGGGGGGGHHHHHHHHHHHHHHGHHHHHHHGEGGGHHGGGGEGHHGGGHFHHHH@FGHFGHGGGFGGG?4F44BFDGG/>E//>//>//0?2>D?F2?>>C@DAC--:;;-.-...-.;..-9..000.-...--9--./000:0000;.----...--9-..00000000.:A------99./:00000000000::00;00.;00000/.000000.:00000.:0;//00--.9
@M03495:530:000000000-LYBTV:1:1105:5855:18388 2:N:0:CTGGAGTA+AACCGAAC
ATATTTTGCCGTTGATAAACCAGCTAATCCTGAAAAAAAAATCAAAGCTAAAAACTACAATGCTAAGACCACGATGTGACTGCTATCAAAGTTAGATATATATGTAAATTATTCATCTGTCAAATCCTAGAATTATATCATACCTGCTCCAGCAATCACGACCTGTAATGGTTTAGTGGGTTGTTCACTGTTTCTGAAAAATGAAGATAGTTGTCCAGCTTCCAAAAAGTTTATTGTGTTTTCTAGTGGAG
+
AABBBFFFFFCAGGGGGGGGGGHHHHHHH5AGGHHHHGGGGHHHHGHHHHHHHHFHHHHHFHHHHHHHFHHHGGHGHHHHHHEHHHHHHHFHHHHHHHHHHHHHHHFHBDHH4FHHHHHHHHHHHHHHHGHHGHGHHFHHHHHHHHFGHHHHGHGGFHHGGGGGHFGHHHF?GGHH1GHFDGGFHHHHHHFH=GHHFGGHHHHHDFGHFHHHGHFFHHHHFFEG0CGGGFGFGGBBFGFFGFGBCFGGEFE
@M03495:530:000000000-LYBTV:1:1105:12142:18414 2:N:0:CTGGAGTA+AACCGAAC
ATATTTTGCCGTTGATAAACCACCCTCCCTGTGGTCGTTATCTTGCTCCTTCTGTCGTCAACGAATTTACTAATTCCAAAGCTCACATGCTGACAGATCGGAAGAGCGTCGTGTAGGGAAAGAGTGTGTTCGGTTGTGTAGAGCTCGGGGGTCGCCGGAGCATTAAAAAAAAAAAAAGAGGAGTGAATAGGGAGGAGATAAGAAGGTGGTGAAGAAAGAAGTAATGCAAGTCTAGTGTGGGAGATGTATGT
+
BCCCCFFFFFCCGGGGGGGGGGGGGHHGGHHHHHGHGGGHHHHHHHHHHHHHHHHHGGGHGHGGGHHHGHHHHHHHHHHHHHHHHHHHHHHHHHHHHHHHGGGGHHHGFGGGGHGHHGHHHHHHDGGGFFHGFGGGGGGFFF2DF=/A/<@-.<-.:----.0;00;0;@A?9--9-../.../.000000./9-.:.:90000/.90;..0000//;/./00:000000:000000:;....9/0:09:0
@M03495:530:000000000-LYBTV:1:1105:18028:18439 2:N:0:CTGGAGTA+AACCGAAC
ATATTTTGCCGTTGATAAACCAAAGCTCACATGCTGACAGATCGGAAGAGCGTCGTGTAGGGAAAGAGTGTGTTCGGTTGTGTAGATCTCGGGGGTCGCCGGATCATTAAAAAAAAAAAAAGATATAATTGTAGTGTGTGTTGTCTTCTTTTATACATATCAGCAATGAACAACATACTTATGATTGAGAGGAGTAATGCATCTATCATAGAAGTTATATCTGGTGTTTTCATAGACTTATCTTTATCTCT
+
BCCCCFFFFFDDGGGGGGGGGGHHHHHHHHHHHHHHGHHHHHHHGFGGHHHGGGGGGHHFHGHHHHHHFGGGFGHGGGGGGGCB@444B4BF/>//////>////?=F==1FF@DCCFG:-..000000000;:0/00;../.;00000000:;0000000000:/0;:000/../0000000000000.0...:/0000000;;0000000;0:0000:0:00:/9./::0000000000000000:000
@M03495:530:000000000-LYBTV:1:1105:13710:18445 2:N:0:CTGGAGTA+AACCGAAC
ATATTTTGCCGTTGATAAACCAGAACCATCCAAAGCTCACATGCTGACAGATCGGAAGAGCGTCGTGTAGGGAAAGAGTGTGTTCGGTTGTGTAGATCTCGGTGGTCGCCGGATCATTAAAAAAAAAAAAGGAGGGGAGGGGAGGGGGCGTTCGGGCAAGTGAGGAGGAGTGAGAGGAAGGAGAGGCACACGGAGCGCGTAATGCAAGTCATCTGGAGCGTGTAAGTGAGCAGGAACGGTTAATCAAATGG
+
BCDDCFFFFFDCGGGGGGGGGGHHHHHHHHHHHHHHHHHHHHHHHHHHHHGHHHGGGGHHHGGGGEFBFFHGGHHHHGFHHHFHHGGGGGGD24F@4BF4FG/?/?3///>////033@2G2>/>A/---../..--.-;--.----;-;--..;.--.:0000.0..../.:000../........../.---.-:----..00000;000000;0./-.../:00:0000/.:/......0;0000000
@M03495:530:000000000-LYBTV:1:1105:10866:18455 2:N:0:CTGGAGTA+AACCGAAC
ATATTTTGCCGTTGATAAACCAGGACTCAGGCTGGACCAAAGCTCACATGCTGACAGATCGGAAGAGCGTCGTGTAGGGAAAGAGTGTGTTCGGTTGTGGAGATCTCGGTGGGCGCCGGATAATTAAAAAAAAAAAGGAAGAAGCGAGCGGGTGGGGCGTGGGAGATGATTATGAAGATGTAACGAACTATGGTACTGAGAGAGAAAGTGATACAGCAGGCTGAGGGTACGACATGACTGCGGTGGACATG
+
CCBBCFFFFFDDGGGGGGGGGGHGHHHHHHHHHHGHHHHHHHHHHHHHHHHHHHHHHHHHHGGGGHHHGGGGEGHHHHGGHHHGHGGGHGHHFGFGGGG/3/333DEGG<EE//>/<//<?/?1?=1111CCCG--..//../<0-.---------<.-9---.../0000:000000000000...-.00000:0000<B0...<0:000000:0:/.........</<...-.00000<.-.-..0000
@M03495:530:000000000-LYBTV:1:1105:5403:18476 2:N:0:CTGGAGTA+AACCGAAC
ATATTTTGCCGTTGATAAACCACCCTCCCTGTATTCCAAAGCTCACATGCTGACAGATCGGAAGAGCGTCGTGTAGGGAAAGAGTGTGTTCGGTTGTGTAGATCTCGGTGGGCGCCGGATCCTTTAAAAAAAAAGATATTGAGCGTTTAGAGGTACCTTTGGCTGGTACTGTGCCGCATCTATGATTAACTTATCTGTGCATCTTTAATGCACTGATTCGATCACTTTAGAGTGTTTGCTTTTCTCTACTA
+
BBCCCFFFFFCBGEGGGGGGGGGGGHHGGFHHHHHHHHHHHHHHHHHFEFGHHHFHFHHGEGGGHEHEEFGEFFFFGF3GEHHHHFHGHHHGGGGGGC?D3444B4B?/?///////////2@222>11?</--..000000<0-..-.:0:/:000;000/:/../00000000---;-;000009000000;000000//////////////://:/.//../9//////9/;///////////////:
@M03495:530:000000000-LYBTV:1:1105:18625:18483 2:N:0:CTGGAGTA+AACCGAAC
ATATTTTGCCGTTGATAAACCAGCTAATCCTGAAAAAAAAATCAAAGCTAAAAACTACAATGCTAAGACCACGATGTGACTGCTATCAAAGTTAGATATATATGTAAATTATTCATCTGTCAAATCCTAGAATTATATCATACCTGCTCCAGCAATCACGACCTGTCCTGGCAAACAACCTGCAGAAAAGCCAATCAAATATATTTTCACAAGAGATGGAATGTGAGGCAATAATAGAGAACAAAGGTTGA
+
AA>AAFFFFFBBEGEGGGGGGGHHHHHHHDFGHFFFFGGCGHFFGB5GHEHHHHGHHHHHEGGFFHHHHHHHFGHGEGHFHFBFGHCHHBHEFHHHHHHHHFGHFGGHHHFHGHHFFHH4FHFFGG3DFFHHHHHHHHGFHHDGGFFHGHHHFHHHHGHGGCGGFFHHHHGH<C0GHHFFHAHHHH0GHBGHGHH/0GFHF000;GGHHHHHAB:;CHBCGHHFGEBFEEFGGFBFFGF0;BFGE//99B;
@M03495:530:000000000-LYBTV:1:1105:20549:18488 2:N:0:CTGGAGTA+AACCGAAC
ATATTTTGCCGTTGATAAACCAGTCACAACCACTTCTTGCCCTCCAAAGCTCACATGCTGACAGATCGGAAGAGCGTCGTGTAGGGAAAGAGTGTGTTCGGTTGTGGAGATCTCGGGGGGCGGCGGATCATTAAAAAAAAAAAAAGAAAGAAGGGGGAGTGACGCGGGGTTGTGAGAGTGAGTATTACTAGGTACGATAAGGTGGTACGTATAGTACATGCGTAGCAAACTGCAAATAATGAGGCAGTCAG
+
BCCCDFFFFFDCGGGGGGGGGGHHHHHHHGDFGHHHHHHHHHHHGHHHGHHHHHHGHHHHHHHHGHHHGGGGHHHGGGGGGFHHHFFHHHHHHHGGBGHGGGGGEE/3?333?4BF/>?-----<----.<<00<<B9BF->9--.../</./<.---<.<00.9-------..0:0000:0000000000/<0:.....0<<0..00./00:00000000...<90B0.00000000<0000/<../000
@M03495:530:000000000-LYBTV:1:1105:18072:18489 2:N:0:CTGGAGTA+AACCGAAC
ATATTTTGCCGTTGATAAACCAGGACTCAGGCTGGACCAAAGCTCACATGCTGACAGATCGGAAGAGCGTCGTGTAGGGAAAGAGTGTGTTCGGTTGTGTAGATCTCGGTGGTTGGCGGGTCCTTTAAAAAAAAAGATATCGTCTGCTGCAGTGTGGAGAATGAGGTATCAATGAAGAGATAGATTTAGTCCGCAGCCTTACTAATAGGGCTATCTCAGTGCTCGAAGTGTGCTGTTTTACCAGTAACTTG
+
ACCCCFFFFFCCGGGGGGGGGGHGHHHHHHHHHHGHHHHHHHHHHHHHHHHHHHHHHGHGHGGGGHHFGGGGEFHGHHGGHHGGHFGHHHHHFGFFFGEB4B444D4FCEE/////2///>//1?1=11FGC---..000;./.;.0;00/0:0:0;0.0.0000/:0;9;09BFF00./00;0;0000000.----./000090;B00./..0/000990000.-/..0000000:0/;0:0009000;0
@M03495:530:000000000-LYBTV:1:1105:24760:18507 2:N:0:CTGGAGTA+AACCGAAC
ATATTTTGCCGTTGATAAACCAGCTAATCCTGAAAAAAAAATCAAAGCTAAAAACTACAATGCTAAGACCACGATGTGACTGCTATCAAAGTTAGATATATATGTAAATTATTCATCTGTCAAATCCTAGAATTATATCATACCTGCTCCAGCAATCACGACCTGTAATGGTTTAGTGGGTTGTTCACTGTTTCTGAAAAATGAAGATAGTTGTCCAGCTTCCAAAAAGTTTATTGTGTTTTCTAGTGGAG
+
>>AAAFFFFFBBGGGGGGGGGGHHHHHHHHHHHHHFHGGGGHHHHHHGHHHHHGGFHHHHHHHHHFHHHHHHGGEEGFHGFFFHHGGGHHGHHHGHHGHHHHHHGHHHHGHHFHHHHHGHHHHHHHHFHHHHHHHHHHFHHHHCGHFFHHHHGGGHHHHGGGGGHFGFHHHFHHHFGHEHDGCFHHHHHHHHFDGFHHHHHHHFFCGHGHGHFHHHGGFGGGHF0CE.CFFGGGGGGGGGGGFGGECF.CE
@M03495:530:000000000-LYBTV:1:1105:3020:18513 2:N:0:CTGGAGTA+AACCGAAC
ATATTTTGCCGTTGATAAACCAGCTAATCCTGAAAAAAAAATCAAAGCTAAAAACTACAATGCTAAGACCACGATGTGACTGCTATCAAAGTTAGATATATATGTAAATTATTCATCTGTCAAATCCTAGAATTATATCATACCTGCTCCAGCAATCACGACTAATGGTTTAGTGGGTTGTTCACTGTTTCTGAAAAATGAAGATAGTTGTCCAGCTTCCAAAAAGTTTATTGTGTTTTCTAGTGGAGGTC
+
AA?ABFFFFFBBGGGGGGGGGGHHHHHHHGHHHHHHGGGGGHHGHHGHHHHHHHGGHHGHHHHHHFGFGFHHGGHGHHHFF3GHFDCGGFGFGHHGHHHHHHHGBFHGGHHHHHHHHHHHHHHHHHHHHHHHFHHHHHHHHHHHHHEHHFBFBGHHFCGDGGCCDGGGDHFFD?1FFEFGEGFHHHH1=GHHGGHHBGHHHEDDFGHHHGGBGCGHFGHHGGFHHDBBFGGGFFFB9FBFFGGFFFFEDA/
@M03495:530:000000000-LYBTV:1:1105:28713:18585 2:N:0:CTGGAGTA+AACCGAAC
ATATTTTGCCGTTGATAAACCAGGACTCAGGCTGGACCAAAGCTCACATGCTGACAGATCGGAAGAGCGTCGTGTAGGGAAAGAGTGTGTTCGGTTGTGTAGAGTTTGGTGGAGGGCGGTGAATTTGAAAAGAATGCTGGGTGAGGGATTTTGGGATCAGCGAGTTAGACAATAATGACCTGTACGGATATGTGCGTGACGTCCTTTGTATTATCTACTCGACAATTGTCCTGACCATAGCAGCAGTCAGA
+
BBABBFFFFFBAEGGGGGGGGGFGHHHHHHHHHHGGGFHHHFHHGHHHHHHHHE2BGFFEGGGFEGHGGGGE@EFGGHGCGGGFF@BEFFG4EEEAEGA24343B43B///??////<////1<11111110/?1?11<1.<..00..//<<0-../..0<.--::00000/;000000;0/000...;.90000...;..:9.9/////:://////;/9.-.-/9/:;///9/////////...:9///
@M03495:530:000000000-LYBTV:1:1105:16838:18600 2:N:0:CTGGAGTA+AACCGAAC
ATATTTTGCCGTTGATAAACCACCCTCCCTGTGGTCGTTATCTTGCTCCTTCTGTCGTCAACGAATTTACTAATTCCAAAGCTCACATGCTGACAGATCGGAAGAGCGTCGTGTAGGGAAAGAGTGTGTTCGGTTGTGTTGATTTTGGGGGTGGCACGTATAATAAAGAAAAAAACAGTAGAATACTTGACATGCTCTATGAGCTCTGGTCAGAGAGAGAAGACGTTTATGGAACCGACACAACGTCTTAG
+
ABBBBFFFFFBBGGGGGGFGGGGGGFGFGHHHHFGHGGGHHHHHGGHFFHHHHGHHFGEHGHGGGHHHGGHHFHHBFHHHHGHHFFHHGHGEHFHHHHFHG1CFEFGE/?EE?/BFGFCHCA32BB3?B2FE?FDGG/@2/>22@11//>?->-./0<</</000=000.//.:-../0000009;0;C0;000000;09;00000;00;00/00.;...////.../.:////;.;-;--.A.-9...//
@M03495:530:000000000-LYBTV:1:1105:2754:18601 2:N:0:CTGGAGTA+AACCGAAC
ATATTTTGCCGTTGATAAACCAGGACTCAGGCTGGACCAAAGCTCACATGCTGACAGATCGGAAGAGCGTCGTGTAGGGAAAGAGTGTGTTCGGTTGTGTAGATTGAGGTGGTCGGCGGAGCATTAAAAAAAAAAAAATGGAGACGTATGGATTCACGCGAGTGGTATCATAGCGTACATCGTATCATCTTCAATGCTCATTTCATACAACAGAGTAGTCATGAAGGCAATTATGAACTATGATGTACAGT
+
AABABFFFFFBBGGGGGGGGGGGGGHHGHHHHHHGGHHHHHHHHHGBGGDHGHHHHHHEGHGGGGGH2EGGGEFGHHHGGHEGGFGHGFFGFEFFGFGF2?E4443??F3///3>/><@///?1111<G1-<--<---;000//....0//00000;;9-9--../;////9//-9.-.//.;.:.9///9////9///99//:///////..//9/9/////////:..///////////;/////9//;
@M03495:530:000000000-LYBTV:1:1105:2266:18610 2:N:0:CTGGAGTA+AACCGAAC
ATATTTTGCCGTTGATAAACCAGCTAATCCTGAAAAAAAAATCAAAGCTAAAAACTACAATGCTAAGACCACGATGTGACTGCTATCAAAGTTAGATATATATGTAAATTATTCATCTGTCAAATCCTAGAATTATATCATACCTGCTCCAGCAATCACGACCTGTAATGGTTTAGTGGGTTGTTCACTGTTTCTGAAAAATGAAGATAGTTGTCCAGCTTCCAAAAAGTTTATTGTGTTTTCTAGTGGAG
+
?AABBBFFFFBAGGGGGGGGGGHHHHHGHHHHFHHHHGGGGHHBGHFHHHHHFHEGGHHHHHGHHHHHHHHGGGHGHHHHHHEHFFHHHHGGHHHGHHHHHHHHGHHHHHHHHHFHHHHHHHHHHHHGHHGEFHFHHHHHHHHGHHHHHHGFHGHHHFH?DCGGHHHHGHFFGHHG>BFGCFGGHHHHHHFHGBDHHHHHFHHFHHFHHGHHHGF0GGBCGFFFGBC.EFFBFGGGFB9BFFBFGGFF?FE
@M03495:530:000000000-LYBTV:1:1105:19708:18703 2:N:0:CTGGAGTA+AACCGAAC
ATATTTTGCCGTTGATAAACCAGGACTCAGGCTGGACCAAAGCTCACATGCTGATAGATCGGAAGAGCGTCGTGTAGGGAAAGAGTGTGTTCGGTTGTGTAGATCTCGGGGGTGGCCGGATCATTAAAAAAAAAAAACAGTGGAAAGTCAGGGGGGACATGTAGAATGAAACAGTCAACAAGGAGAGAATATCGCTGCTCTGCGATATCGAGATGTCTAGAGGCTAGTGTCGCTTATACTATGAGTAAAGG
+
CCCCBFFFFFCBGGGGGGGGGGHGHHHHHHHHHGGHHHHHHHHHBHHHHHHHHHHHHHHHHGGGGGHGGGGGEEHFHHGGHHGGHGGBGBFGEFFEGGE2?344BB4BF/EB//<0?///<<F1=1=1DH?@D:@--../;0900090000/.-:---./://///:///::/.//////...:..../////...../////--..-/...../9///:;/..9/.////.....:;//:////;/;///
@M03495:530:000000000-LYBTV:1:1105:10779:18716 2:N:0:CTGGAGTA+AACCGAAC
ATATTTTGCCGTTGATAAACCAAAGCTCACATGCTGACAGATCGGAAGAGCGTCGTGTAGGGAAAGAGTGTGTTCGGTTGTGTAGAGCTCGGTGGGCGGCGGGGTATTAAAAAAAAAAAAAGAGAAACAGTGAGGTGGATAAGGAGAGCGTAGAAGAGACAGCACAGCGATCCAGAAAGCGAAACGTCTACACAATCGAGAGGGAGGCTGATCAAATAGTAGTAGTGCTCTGATCAAAAACACAAAGTGCA
+
BCBBCFFFFFDCGGGGGGGGGGHHHHHHHHGHHHHHFHHHHHHHGGGGHHHGGGGGGHHGHGHHGHHHDGFGBFGGFGGGGF2@3434B3>EEAA//>/<</---.<000==0:A@A?A?-../;00///0000.:..;000000...;-..;.000.////./.;:.--...000/00/..---.;./.00/0900....-...9-..::0;000000:000000/000000000000.......:0000
@M03495:530:000000000-LYBTV:1:1105:24629:18717 2:N:0:CTGGAGTA+AACCGAAC
ATATTTTGCCGTTGATAAACCAGCTAATCCTGAAAAAAAAATCAAAGCTAAAAACTACAATGCTAAGACCACGATGTGACTGCTATCAAAGTTAGATATATATGTAAATTATTCATCTGTCAAATCCTAGAATTATATCATACCTGCTCCAGCAATCACGACCTGTAATGGTTTAGTGGGTTGTTCACTGTTTCTGAAAAATGAAGATAGTTGTCCAGCTTCCAAAAAGTTTATTGTGTTTTCTAGTGGAG
+
A?AABFFFFFCCGGGGGGGGGGHHHHHHHHHHFGHHHGGGGHHHHHGGHGHHGHGHHHHHGGHHHHHHHHHHGGHGHHHFHF3GGHHHHHHGHHGHHHGGHHHHGHFHHGHHEGFHFHHHHHHHGGCHHHHGHFHHHHGHHHFHHHEGHHHHFHFHFCHDBDGGGHGHHHGFGFHHGHGEDGGGHHHHHHHHHHHHHGHHHHHH0CCGHHHGGHHHHFGGCGFGCFEFGGGGGGGGFGFFGGGGGGGGFFE
@M03495:530:000000000-LYBTV:1:1105:22764:18728 2:N:0:CTGGAGTA+AACCGAAC
ATATTTTGCCGTTGATAAACCAGCTAATCCTGAAAAAAAAATCAAAGCTAAAAACTACAATGCTAAGACCACGATGTGACTGCTATCAAAGTTAGATATATATGTAAATTATTCATCTGTCAAATCCTAGAATTATATCATACCTGCTCCAGCAATCACGACCTGTAATGGTTTAGTGGGTTGTTCACTGTTTCTGAAAAATGAAGATAGTTGTCCAGCTTCCAAAAAGTTTATTGTGTTTTCTAGTGGAG
+
3AAABFFFFFDAEEGGGFGGGGHGGHGHFGHGHHHHHCECEGHHFFGFGDGHFF?FHHFFGHBFFBGEFFHHDCFFGFHHEHFF44FGFGFEGFHGHHHHHHHHFGEHHBGH4GHFHFBGBGFHHFEGHEHHHHHHFHFFHHHFGH01GHH1FF<GFC@EDCCDFFGHFHG?GHHF1GAHDEGGH1<DGFG0=DFHHHBGFHHFFH0GHH;0BHGGFBF:GB/;00:.;FFFBFGFGGFFG/9CFF00.BA
@M03495:530:000000000-LYBTV:1:1105:14430:18737 2:N:0:CTGGAGTA+AACCGAAC
ATATTTTGCCGTTGATAAACCAGCTAATCCTGAAAAAAAAATCAAAGCTAAAAACTACAATGCTAAGACCACGATGTGACTGCTATCAAAGTTAGATATATATGTAAATTATTCATCTGTCAAATCCTAGAATTATATCATACCTGCTCCAGCAATCACGACCTGTAATGGTTTAGTGGGTTGTTCACTGTTTCTGAAAAATGAAGATAGTTGTCCAGCTTCCAAAAAGTTTATTGTGTTTTCTAGTGGAG
+
AABBBFFFFFBAGGGGGGGGGGHHHFHHHHHHHHHHHGGGGHHHHHFFHGHHFHFGHHHHEHHHHHHHFHHHGGGEFEGFEFFHHHFHHHHDGHHHHHGHFHHHGGHHHBHHDFHHHHHHHHHHHHHGHHHHHHHHHHHHHHGHHHFFHGHHGHHHHEHGGGGDHGHHHHG1FFC1>FHC>FGGHHHHHHGG=DGHHHDFHHFFHH;GHHHFHGFGFFHHHHGHHHHGGGGFGGGEBFFGGGGGGGGGGGG
@M03495:530:000000000-LYBTV:1:1105:23821:18742 2:N:0:CTGGAGTA+AACCGAAC
ATATTTTGCCGTTGATAAACCAGTCTCCAAAGCTCACATGCTGACAGATCGGAAGAGCGTCGTGTAGGGAAAGAGTGTGTTCGGTTGTGTAGATCTCGGGGGTGGCCGTATTCTTTAAAAAAAAAAAAAAGAGGCTGGGTTGGTGGACTGGTGGGTGTATAGTGAGCAACACGAGTTCACGACGAGACAGTGAGTTGTCGGCTAGATCGGATATGTCTGTACTGTGACGTCGGACAAGAGTAAGCTCGGTG
+
DDCCCFFFFFCAGGGGGGGGGGHHHHHGHGHHHHHHHHHHHHHHHHHHHHHGEFGFHHGGGFGGEHHGFHGGHHHHHHHFHHGGFFEFFFFB44@FB1F/><//>00B//0222D2=1?1G@C@--<---../....../.--9;..0:..0:.-;.-0000000000/....--..000..----..:::000::000.--...000.....000000000000000:..---99.:/;0000000.-.;
@M03495:530:000000000-LYBTV:1:1105:3985:18747 2:N:0:CTGGAGTA+AACCGAAC
ATATTTTGCCGTCGATATACCAGCTAATTCTCAAAAAAAATTGATAGCTCAAAACTACAATGCACAGACAACAAATTGGCAGCTGTTCATGCTAGATCTGTATGAAAATTATGCATCTGCTAAATCTTAGAATTATATCATACCTGATCCAAGAAGCACGACCTGTAATGGTTTAGAGGATTGTCCAGTGTGGATGGAAAGTGAAGCGAGTTGTACAGCTTCGACAGCGTTTATTGTGTTTTCTAGTGGAG
+
111113BF1B1>111A003331B0111322D22A11B///0111222121111BB1BG1BF1111101000///0111101/B01B1222B112B121212B2G2B1111FG2F221>111BF12222B11B21BF222B>>F01101111110@0F<0<<//?<1111??1?01?11F001<>11<1>1=1.0<<./0<.=GH000-.--:CG000;C000-99.-.;C.;.9C0;CBC/B009;099/:
@M03495:530:000000000-LYBTV:1:1105:16733:18769 2:N:0:CTGGAGTA+AACCGAAC
ATATTTTGCCGTTGATAAACCAGCTAATCCTGAAAAAAAAATCAAAGCTAAAAACTACAATGCTAAGACCACGATGTGACTGCTATCAAAGTTAGATATATATGTAAATTATTCATCTGTCAAATCCTAGAATTATATCATACCTGCTCCAGCAATCACGACCTGTAATGGTTTAGTGGGTTGTTCACTGTTTCTGAAAAATGAAGATAGTTGTCCAGCTTCCAAAAAGTTTATTGTGTTTTCTAGTGGAG
+
>AABBFFFFFBBGGGGGGGCGGDFHGHHHHHHGHHGHGGGGHGGHGEFHFGFHHGHHHFHHHGHHGHGHGGFGGHGHHHFHBGHHHGHHHHFGHHHHHHHHHHHGHHHHFHHHHHFHHGGHFDFFHHFFHEHHHHHGHHGHHHFHGHFHHEEFHHHHHHGGGGDHGGHHHG1FGF1>1FAAFFGHHGHEGDGGHHGHHFFHHHH0C;;CGCGHHGHFB/CCBGG0CH.CFBBCBFGGF/BB/FFFFFFFGG
@M03495:530:000000000-LYBTV:1:1105:20643:18772 2:N:0:CTGGAGTA+AACCGAAC
ATATTTTGCCGTTGATAAACCAGCTAATCCTGAAAAAAAAATCAAAGCTAAAAACTACAATGCTAAGACCACGATGTGACTGCTATCAAAGTTAGATATATATGTAAATTATTCATCTGTCAAATCCTAGAATTATATCATACCTGCTCCAGCAATCACGACCTGTAATGGTTTAGTGGGTTGTTCACTGTTTCTGAAAAATGAAGATAGTTGTCCAGCTTCCAAAAAGTTTATTGTGTTTTCTAGTGGAG
+
AABBBFFFFFBBGGGGGGGGGGEHHGHGHHHHHFFHFEGGGHFHHH5CGFHFFHGHHHHHHHGHGHHHHHHHGGHGHHGGHHFGHGGHHHGFHHHHHFHHHHHHBGGHHGHHFHHHHGHHHHHHHHBGHHFHHHHFFHHHHHHFHHHGGHHGHHHHHHHGGGGFGHHHHHGFGHGGFGAGDGGGHHHHHGGG=GHGHEFHFGHHHHFHHHGHFHGHHHHHHF/0GCG?ECCGFFFBGFBGFFGGFF;0CBA
@M03495:530:000000000-LYBTV:1:1105:15501:18794 2:N:0:CTGGAGTA+AACCGAAC
ATATTTTGCCGTTGATAAACCAGGACTCAGGCTGGACCAAAGCTCACATGCTGACAGATCGGAAGAGCGTCGTGTAGGGAAAGAGTGTGTTCGGTTGTGTAGATCTAGGGGGAGGGCGGGTTATTAAAAAAAAAAAGAGAGATAAGAAGTGGGTGAACTGATTAATAAACAAAGCAAAAGGTAGGAGACACGCGTTGCTCGTCTAGTAAGAGTGTAAATGACATGAGAACCTCAGATATCGATGTCACGAT
+
?AABBFFFFFBBGGCGGGGGGGHGHHHHFHBGHHGGHHHHHGFHHHHHHHHGHHHGGFHHEGEGEGHGGEGE@EHFFHGGHGHFFFFBGFGHEEFFGGD2?D444?443//////</</--.<0=000<<-:@D--..;9..00900;/990..;.000//;;////99//;9/.;/9.9.//9.9/9..9.-----9//.-9../9///////////////////:://..9///:///..././//..9
@M03495:530:000000000-LYBTV:1:1105:27251:18811 2:N:0:CTGGAGTA+AACCGAAC
ATATTTTGCCGTTGATAAACCACCCTCCCTGTGGTCGTTATCTTCTAGCTGCCATAGCAATGTCACAACCACTTCTTGCCCTCCAAAGCTCACATGCTGACAGATCGGAAGAGCGTCGTGTAGGGAAAGAGTGTGTTCGGTTGTGTAGGTTTTGGGGGTGGCCGGGTGCTTAATGAAGCAAATCAGTAAAGTACAGAATCTGGCTCGTGGCGTATACGTGAGCAGGTAAGGGAGCGTAGCTGTGTCAAGAG
+
ABBBBFFFFFDAEGGGGGGGCGGGGGHDGFHHCGGHGGGHHHHHHHHHHHHHFGHHFHHHHHHHHHHGEGGGHHHGHHFHHHHGHGHHHHHHHHHHHHHHHFHHGFAGEGDH0G/EEGGGHGHH/?FHGHHFGBDBBFAFGGFCD0111111/0//>A-=@..---.-.000;0;;;00;9/00000009;9C0000/00;000/099.99-9-.//.9;;./;/;;/9//.;D.;;;-.//999/;///.
@M03495:530:000000000-LYBTV:1:1105:24391:18825 2:N:0:CTGGAGTA+AACCGAAC
ATATTTTGCCGTTGATAAACCAGGACTCAGGCTGGACCAAAGCTCACATGCTGACAGATCGGAAGAGCGTCGTGTAGGGAAAGAGTGTGTTCGGTTGTGTAGATCTCGGGGGTCGCCGGATCATTAAAAAAAAAAAAAGGGGTGAGATAACGGGAGCGTGTGCCTGGGGATTAAACGTAAAGCCACGTGGGGTATGGAGAAGGGTAGAGGCAGAGACAGATGAACCCGCGAGTAGTGAGTGCGACTCTAGT
+
ABBCCFFFFFDDGGGGGGGGGGHGHHHHHHGHHHGHHGHHHHHHHHHHHHHHHHHHHHHHHGEFGHHHGGGGFGHHHHGBHHHFHHHHHGHHFGEFGGG2?FD44DBGE//B>///?>/->?GDDF1=FHGCGGG<9-...9.<<A11::0.-..-.-....1110..-../0110..<.911.//9..<--.<00<1/0./.../.1:/...<./////111119.------.1</10:<1-<--.0111
@M03495:530:000000000-LYBTV:1:1105:21807:18842 2:N:0:CTGGAGTA+AACCGAAC
ATATTTTGCCGTTGATAAACCAGGGACTCAGGCGGACCAAAGCTCACATGCTGACAGATCGGAAGAGCGTCGTGTAGGGAAAGAGTGTGTTCGGTTGTGTAGATCTCGGTGGTGGGCGGGTCATTAAAAAAAAAAAAAATTTGAAAAGGTGAAGAAGGAGGAGCATAGTATCTAAGGGGCGCATGAGAGCTACAACAATAGCGGAGACGGATGTCAGGTGAGGAACTGACACAGACGTGATACAGCTGTGG
+
DCDEEFFFFFDEGGGGGGGGGGHGGGGHHHHHHGGGGGHHHHHHHHHHHHHHHHHHHHHHHGGGGHHHGGGGEEFHHHGGHHHHHGGGHCHHGGGGGGD?4344?D3?C/?A<//////-<-<1D1<<GFCD@?--<--.01:1111/.:01011</..9D.DE.01011111111<.-----.<00109000<00..<111-<---.....-0111<1<1..0/.:0<000/.0.-.../:B11:001//
@M03495:530:000000000-LYBTV:1:1105:20522:18850 2:N:0:CTGGAGTA+AACCGAAC
ATATTTTGCCGTTGATAAACCAGCTAATCCTGAAAAAAAAATCAAAGCTAAAAACTACAATGCTAAGACCACGATGTGACTGCTATCAAAGTTAGATATATATGTAAATTATTCATCTGTCAAATCCTAGAATTATATCATACCTGCTCCAGCAATCACGACCTGTAATGGTTTAGTGGGTTGTTCACTGTTTCTGAAAAATGAAGATAGTTGTCCAGCTTCCAAAAAGTTTATTGTGTTTTCTAGTGGAG
+
A?ABBFFFFFDACGCGFFGFGGHHFBGHHHHD5FGHGGGGGHGHHFHGHHGFFFFFHHHHFHGGHHHHFHHHFGFFH4FBHFHHHDGHHHHHHHGHHHHHHHHHFFHEF4FGFGHHHHGHHHHG4G?FGHHHHHHGFHFHHHEBGHFGDGHFEFH2FFGEECDGFFFBDHH?DF1F<F0F>CCDHHGHB0=G=GGHHFGD<CGF0CCGHHHFHFCGHGFFGC/;00::C0CFEFFFFFB///BBB0;FFFA
@M03495:530:000000000-LYBTV:1:1105:10352:18883 2:N:0:CTGGAGTA+AACCGAAC
ATATTTTGCCGTTGATAAACCAGCTAATCCTGAAAAAAAAATCAAAGCTAAAAACTACAATGCTAAGACCACGATGTGACTGCTATCAAAGTTAGATATATATGTAAATTATTCATCTGTCAAATCCTAGAATTATATCATACCTGCTCCAGCAATCATCCTGGCAAACAACCTGCAGAAAAGCCAATCAAATATATTTTCACAAGAGATGGAATGTGAGGCAATAATAGAGTACAAAGGTTGAACCTGTA
+
BBBCCFFFFFCCGGGGGGGGGGHHHHHHHHHHHHHHHGGGGHHHHHHHHHHHGHEHHHHHHHHHGHHHHHHHGGHGHHHHHHFHHHHHHGHHHHHHHHHHHHHHHHHHHHHHGHGHHHHHHHHHHHHHHHHHHHHHHHGHHHHHHHFHHHHHGHFHHHHHHGHHHHHGHHHHGHHGGHGHGHGGHHEHHHHGHFHHHHDFGFGHHHGGCFHHHHHHFHGFHAEHHHHGGHHG09FFGFGGCFFGGGFFG00
@M03495:530:000000000-LYBTV:1:1105:22278:18883 2:N:0:CTGGAGTA+AACCGAAC
ATATTTTGCCGTTGATAAACCAAAGCTCACATGCTGACAGATCGGAAGAGCGTCGTGTAGGGAAAGAGTGTGTTCGGTTGTGTAGATCTCGGGGGGCGGCGTATAATTAAAAAAAAAAAAAACTACGGTGCAGGGGAGAGATAAAACAAGGAAAGCAGGATGAGACGTTGTATTCTGAGTTTATCTGAACATAAAAGCGTACGTGATACAAGGTGCGAGTGACGAGGGCTACTAGGCGGTAGTGTTGCACG
+
CCABCFFFFFCCGGGGGGGGGGHHHHHHHHHHHHHHGHHHGHHHGGGGHHHGGGGEGHHGHGHHHHEGFGGHBCFGGGGGGE24B44B@411/>@----9---9//9::B/B9@@;--:---9//:.9..9//.-;.-...////:/.....//.///../////;:....//:/9//:////:/9;///////;//.9..--99.//////.;//-.9-.9/..---....///9/--:;:;///.///.
@M03495:530:000000000-LYBTV:1:1105:28385:18885 2:N:0:CTGGAGTA+AACCGAAC
ATATTTTGCCGTTGATAAACCAGCTAATCCTGAAAAAAAAATCAAAGCTAAAAACTACAATGCTAAGACCACGATGTGACTGCTATCAAAGTTAGATATATATGTAAATTATTCATCTGTCAAATCCTAGAATTATATCATACCTGCTCCAGCAATCACGACCTGTAATGGTTTAGTGGGTTGTTCACTGTTTCTGAAAAATGAAGATAGTTGTCCAGCTTCCAAAAAGTTTATTGTGTTTTCTAGTGGAG
+
?AABBFFFFFBAGGGGGGGGGGGHHHHHHDGHHHHHGGGCGHHHHHFHFFGFGHFFHHHHHHHHHHGHHHHEGGGGFFHHHGEGHHHHHHHFGHHHHGHHHHGHGHHHHGFHFHFHHHHHGHGHHHHHHHHHGHHHFHHHHHHFHHFCHGHHHHFHHFHGDFCGH?1GHHGGHHH<>FGG<FGGHHGHGFFHHHFFHHHFGGHH<GGHGHHFBC:CCCGHFFCC:C.EAFFGEGGFFGGGGGGGFFFFGBA
@M03495:530:000000000-LYBTV:1:1105:22488:18888 2:N:0:CTGGAGTA+AACCGAAC
ATATTTTGCCGTTGATAAACCAGCTAATCCTGAAAAAAAAATCAAAGCTAAAAACTACAATGCTAAGACCACGATGTGACTGCTATCAAAGTTAGATATATATGTAAATTATTCATCTGTCAAATCCTAGAATTATATCATACCTGCTCCAGCAATCACGACCTGTAATGGTTTAGTGGGTTGTTCACTGTTTCTGAAAAATGAAGATAGTTGTCCAGCTTCCAAAAAGTTTATTGTGTTTTCTAGTGGAG
+
AAABBFFFFFBBGGGGGGGGGGHHHHHHHHGHHGHHHEGGGGHHHHHHHHHHHGFHHHHHHGHHHHHHHHHHGGHGGHHHHFHHHGGHHGHHFHHHHHHGHHHHFFHHHFHHGHGHHGGHHHBHBEGFHHEFHHBHHHEGHHHFFGHGHHGHGHHHHFHGGGGGHHFHHHGFFHGD<FFHGGGGHGEGHGHHDGGHHGDFHHHG0CGHFHHFHGFHHH/FFHCF:GG9EFBFGGGFGGGFB/CBFBFF.;E
@M03495:530:000000000-LYBTV:1:1105:9899:18893 2:N:0:CTGGAGTA+AACCGAAC
ATATTTTCCGTTGATAAACCAGCTAATCCTGAAAAAAAAATCAAAGCTAAAAACTACAATGCTAAGACCACGATGTGACTGCTATCAAAGTTAGATATATATGTAAATTATTCATCTGTCAAATCCTAGAATTATATCATACCTGCTCCAGCAATCACGACCTGTAATGGTTTAGTGGGTTGTTCACTGTTTCTGAAAAATGAAGATAGTTGTCCAGCTTCCAAAAAGTTTATTGTGTTTTCTAGTGGAGG
+
A1AAABBFFAF1E1FG3GFGGGEFEFGGFFF1FBDG0EEEHFHHFB0FFBDFDEHFHHHGFFFFBGHFGHHGGFGC1GG210BGEGGGHHFGGHF2GGFFGGFFGHEFGGHHFGHGHGHHHEHHBBEGBGFHFHGHHGFGH1BDG0FDGBBCCHGHFHCEC/AF?F<GFG1FCFGHBGCCFC<GFFG1F<DGGGHEFHHCGDD0DD0DGGEHCFFBFCCCG:00::CAF0FFG9C9FB/9/C;00;BFFEG
@M03495:530:000000000-LYBTV:1:1105:12402:18899 2:N:0:CTGGAGTA+AACCGAAC
ATATTTTGCCGTTGATAAACCACCCTCCCTGTGGTCGTTATCTTGCTCCTTCTGTCGTCAACGAATTTACTAATTCCAAAGCTCACATGCTGACAGATCGGAAGAGCGTCGTGTAGGGAAAGAGTGTGTTCGGTTGTGTAGATCTCGGGGGTCGCCGGAGCATTAAAAAAAAAAAGGGTGGAGTAGCGCAGTGACGCGTTTGGTGTAATGAATAGCGATACTGAGAGGAGATACATATGGTGAGTGGCGGA
+
CCCCCFFFFFECGGGGGGGGGGGGGHHGGHHHHHHHGGGHHHHHHHHHHHHHHHHHGGFHGHGGGHHHFGHHHHHHHHHHHHHHHHHHHHHHHHHHHHHHGGGGGHHGFGGGGGHHGGHHGHFGFGDGBGHGGGGGDA@2>222DDCF/>-<.<-.-----<0:1::<0-<99--..9<.-..0/11----.:11..<---.....0111<1:10:--..-111010..../1<11<11111<.10<.---
@M03495:530:000000000-LYBTV:1:1105:2553:18904 2:N:0:CTGGAGTA+AACCGAAC
ATATTTTGCCGTTGATAAACCACCCTCCCTGTGGTCGTTATCTTGCTCCTTCTGTCGTCAACGAATTACTAATTCCAAAGCTCACATGCTGACAGATCGGAAGAGCGTCGTGTAGGGAAAGAGTGTGTTCGGTTGTGTAGATCTCGGTGGGAGGCGGATCATTAATAAAATAAATTGAGTTTAGTGAAGTGACGTAACGTGATTAACATTTACTCATAAAGATAAGACGACAGAGGTGTAATTCACAGTAG
+
ABABBFFFFFDAGFCGGFGGFGGGGHHDGHGFGHHHFGGHHHGHGHHHHGHHFHHHEGAGEHAFFHHGFHHHGHHHHHHHHHHHHHHHHHHGGFHHGHHGGEGHHGGG?E>E?FGHFHHEHHHHFFHBG3C@FGFCD@F222@>DGE?CD///-<A-<--<0:C000:0000:C0;00;0000;00000;000..9...99./09009900000000000;////9/9.---9//./.99//9;/;/////
@M03495:530:000000000-LYBTV:1:1105:7997:18912 2:N:0:CTGGAGTA+AACCGAAC
ATATTTTGCGTTGATAAACCAGGGACTCAGGCGGACCAAAGCTCACATGCTGACAGATCGGAAGAGCGTCGTGTAGGGAAAGAGTGTGTTCGGTTGTGTAGATCTCGGTGGTCGCCGGATCATTAAAAAAAAAAAGTGATGGAAATGTGGGGGGGGGCTGAGAAGTAGGTGAATAGAATGGGGTGTATAATGTAGAGACGGGTGAGGGAGATATGTCATCGGTGACTGGTGATTGGTAGTTGTATGATGAG
+
CCDDDFFFFDCCGGGGGGGGGGGGGGHHHHHHGGGGGHHHGHHHHHHHHHHHGHHHHHHHGEGGHHHGGGGGGFGHHGFGHHHHFGHHHHHGGGGGGGE4B444B?BF??D?2/////<?/FHF1=1=G?<AD:-.:00000/000;000.-------;..:00/0000000;000000:0..;--000:0000;000/..---......./0000000;0....000.0/0000.;0:000:0:000000
@M03495:530:000000000-LYBTV:1:1105:3628:18947 2:N:0:CTGGAGTA+AACCGAAC
ATATTTTGCCGTTGATAAACCAGGGACTCAGGCTGGACCAAAGCTCACATGCTGACAGATCGGAAGAGCGTCGTGTAGGGAAAGAGTGTGTTCGGTTGTGTAGATCTCGGTGGGCGGCGGGTCATTAAAAAAAAAAAACATGAAAAAAGAGCGAGGACAGTGAAGGGAGGTAGGAGGAGGAGCGAAGCGGAGAGAAGGAGCGAATGAGGGCGAAGTGTGATGGTAGAGATGATTCACGCAGTTACACACAC
+
ABABBFFFFFCCGGGGGGGGGGHGGGGHHHHHHHHGFHHHHHHHGHHHHHGHHG5EHFHHHGGGGGHHFEEEE>EHHGHGGEFHBFGHHHFFGEFAEGFGCDG4444?BF/??//>/@?--<-.0;00CCCCF-?---..000;00.-../;--:9-./.000000...-.00.0/.......9---------..0;....----000:..---;.00:0090;0000000909000..--.000000...
@M03495:530:000000000-LYBTV:1:1105:4218:18956 2:N:0:CTGGAGTA+AACCGAAC
ATATTTTGCCGTTGATAAACCAGTCAGGAGTCCAAAGCTCACATGCTGACAGATCGGAAGAGCGTCGTGTAGGGAAAGAGTGTGATCGGTTGTGGTGAACTCGGTGGGCGGCCGGGACTTAAAAAAAAAAACGACAATATAGTGTTAGTGTGCGAAAGAAATAATTAGCACATGAACAAGAAAAGGACGTACGTAAATAGCAAATAAGATGTAACAGAGAGAGCACACGAGTATTCAAATACATGTTGACT
+
ABBBBFFFFFBBGGGGGGGGGGHHHHGHFGHHHHGHHHHHHHHHHGHFGHHHHGHHG?AEFFHGGGGAEGHGHGHHHHGHHHHF4@BF?EFEAF12?@334B>/>?///////<////0?1?GFB-AGC?A.-.--;00;0000;00000;00..--./:/90000;0///.9/////.../9./:..-...:./..////://////;9/////;/;F..9..99..:--..////////////;/;//9
@M03495:530:000000000-LYBTV:1:1105:2804:18974 2:N:0:CTGGAGTA+AACCGAAC
ATATTTTGCCGTTGATAAACCAGCTAATCCTGAAAAAAAAATCAAAGCTAAAAACTACAATGCTAAGACCACGATGTGACTGCTATCAAAGTTAGATATATATGTAAATTATTCATCTGTCAAATCCTAGAATTATATCATACCTGCTCCAGCAATCACGACCTGTAATGGTTTAGTGGGTTGTTCACTGTTTCTGAAAAATGAAGATAGTTGTCCAGCTTCCAAAAAGTTTATTGTGTTTTCTAGTGGAG
+
>AABBFFFFFBBGGGGGGFGGGHHHGHHHGHHHHHHHGGGGHHHHFFHHHHHGHDGHHHGGHGHHGHGHHGHGGHGHHHFHHFHHHHHHHHGHHHHHGFHHHHHFHHHHHHHHHHHHHHHHHHHHHGHHHHHHHHHHHHHHHHFFHGHFHGHFGFHHGHGGGGGHGHBGHHFHHHHGHHHDGGDHHHHHHFHHFHGHHFHHHHB0C0GBGHGHHHHFHFHGHGHFFEFD9FFGGGGGGGGGGFGFFFFAFE
@M03495:530:000000000-LYBTV:1:1105:26754:18976 2:N:0:CTGGAGTA+AACCGAAC
ATATTTTGCCGTTGATAAACCAGGGACTCAGGCTGGACCAAAGCTCACATGCTGACAGATCGGAAGAGCGTCGTGTAGGGAAAGAGTGTGTTCGGTTGTGTAGATCTCGGTGGGCGGCGGGTCATTAAAAAAAAAAAAAATTCAGGTATGGGATAGGTGGGGTCTGGCATACTAGACACGCATTCTGATGTTCGATACAGTATTGTGAATATCGGTGAGAGAGTCTGTGTGATCTTCACTCGGACTGAGAG
+
CCCCCFFFFFCCGGGGGGGGGGHGGGGGHGHHHHHGHHHHHHHHHFGHHGHHFHFHHHHHHHGGGGGHHGGGGEFGHGHGFHHHFHHHHGHFGEGEDFFGC4344?F4BF/?///<//<<---.000;:CC@@-@:----.00000000:/./0/0/00:--..///0/0;0000000/.--;.000000:00..;.-0000000000000;0.-...:0:..000000:.000000000:9..-:.:000
@M03495:530:000000000-LYBTV:1:1105:10156:18979 2:N:0:CTGGAGTA+AACCGAAC
ATATTTTGCCGTTGATAAACCAGCTAATCCTGAAAAAAAAATCAAAGCTAAAGACTACAATGCTAAGACCACGATGTGACTGCTATAAAAGTTAGATATATATGTAAATTATTCATCTGTCAAATCCTAGAATTATATCATACCTGCTCCAGCAATCACGACCTGTAATGGTTTAGTGGGTTGTTCACTGTTTCTGAAAAATGAAGATAGTTGTCCAGCTTCCAAAAAGTTTATTGTGTTTTCTAGTGGAG
+
>11>13331DAACE1AGFEFF0ACFE1EFHDF1GGHF?E?ECEDFEFF1AFA1B011FBFAGFFGH1EGB>>E///01FF21BFF22B@1FFFGGHBG2GFG222@FFGFFF2G2B>BD>2EG12B<FGHBGHHHHE2FGHHD01F0FDGHHGHBFGHHG?CCCHDFGGHGF1?FD1<0<CFGGFHHFHF0D=DDDBGHFGFH0=00C0C;00;0CB//0::/;00.CEFBFFFFGFF/;B/0090909FE
@M03495:530:000000000-LYBTV:1:1105:24244:18981 2:N:0:CTGGAGTA+AACCGAAC
ATATTTTGCCGTTGATAAACCACCCTCCCTGTGGTCGTTATCTTGCTCCTTCTGTCGTCAACTTACTAATTCCAAAGCTCACATGCTGACAGATCGGAAGAGCGTCGTGTAGGGAAAGAGTGTGTTCGGTTGTGTAGAGCTCGGTGGTGGCGGGGTCATTTAAAAAAAAAAGTGGGTTCGTGTGGGGATGCTGAGCAAGCTTTGTTACGTCTACTCTACAGTAGGGAGCTGGATATAACCGCTGCGACATA
+
BBCCDFFFFFDDGGGGGGGGGGGGGHHGGCHHHHFHGGGHHHHHHHHHGHHHHHHHGGGHGHHHGHGH5GHHHHHHGHHHHHHHHHHHHHHHHHHHGGGGGHGGFGGGDGHGGFFFGCBHGHFH0BFDFGFCEDGDG222@2?@/?D//?0/----:;0:00;0F0-?---.:00.:..-.....;:.../00:.00//.00000/00././.000:00000000.:...:/.0000000----.9---.0
@M03495:530:000000000-LYBTV:1:1105:19368:19001 2:N:0:CTGGAGTA+AACCGAAC
ATATTTTGCCGTTGATAAACCAGCTAATTCCAAAGCTCACATGCTGACAGATCGGAAGAGCGTCGTGTAGGGAAAGAGTGTGTTCGGTTGTGTAGATCTCGGTGGGCGCCGGAGCATTAAAAAAAAAAGAAAAAGGTAAAGTTGATCGAGCAGTCATGAATAACAAAACGTATAATGTAATAAGCGAGATTGGAAAGGTATCTACTATTACGAATGAGTAGTGTGGTACTGACTCCGTACGATACAGAACG
+
BCDDEFFFFFDCGGGGGGGGGGHHHHHHGHFGHHHHHHHHHHHHHHHHHHHHHHGGGGGGGFGGGEFBFGHGGHHHGHFHGHFFHDECFGGD24B444BF1F/?E//>/<>////=2@2>FBGF/@<C.<0//<..0111=111111....:/:001111111000<.C-..1:111111:<110-.--.10.:10..01111111:111<....0:11<11/11./11<:10110....-9..-1110/.
@M03495:530:000000000-LYBTV:1:1105:4546:19002 2:N:0:CTGGAGTA+AACCGCAC
ATATTTTGCCGTTGATAAACCACCCTCCCTGTGGTCGTTATCTTGCTCCTTCTGTCGTCAACGAATTTACTAATTCCAAAGCTCACATGCTGACAGATCGGAAGAGCGTCGTGTAGGGAAAGAGTGTGTTCGGTTGTGTAGATCTCGGGGGGCGGCGTTTCATTAAAAAAAAAAAATGCGGAACTGACTAGTAGTCTCCGATGAGTATAAAATGTCATGAAGAGAGTTACATAGTAAGAGTAGTATGTCGT
+
AA3AAFFFFFBAGGGGGGGGGGGGGHDGGF3GBGFFFGFHCHGHE5GHHFHHHGHHGGFHFHGGGHHF5FHHDHHGFBHHEHHHFGHHFHH4GFHHHHHGGAFAFH2EEFGE/GGHHGHGHHBEBB3?BBGGCCFFDF<222222@<F/>C---9-;---///9///;B-AD9---.//.;---;//////////////.-.:///////;////////////...:////////////;://:////;..
@M03495:530:000000000-LYBTV:1:1105:25445:19003 2:N:0:CTGGAGTA+AACCGAAC
ATATTTTGCCGTTGATAAACCAGCTAATCCTGAAAAAAAAATCAAAGCTAAAAACTACAATGCTAAGACCACGATGTGACTGCTATCAAAGTTAGATATATATGTAAATTATTCATCTGTCAAATCCTAGAATTATATCATACCTGCTCCAGCAATCACGACCTGTAATGGTTTAGTGGGTTGTTCACTGTTTCTGAAAAATGAAGATAGTTGTCCAGCTTCCAAAAAGTTTATTGTGTTTTCTAGTGGAG
+
ABBBBFFBFFBAGGGGGGGGGGHHHHHHHFHHHHHGHGGGGHHGHHGGHHHHHHGHHHHFHHHHHHHHHGHGGFHGHHGHHBCDDFFHHHHGHHFHFHHHHHHH4BHHGGHH4GHHHHGHHHHHGGFGHHHHHHHHHHFHHHHGFHGCBGHHGHHHGHHDDG?FGGHHHHHFHHGFGGGGCGGGHHHHH0<D0=DGFFGBAFHE=CBGFHGFHHC;GHGH0C/C0:.CDGGF0FFBBFGFFG0FFGBCFFE
@M03495:530:000000000-LYBTV:1:1105:7972:19022 2:N:0:CTGGAGTA+AACCGAAC
TTATTTTGCCGTTGATAAACCAGCTAATCTTGAAAAAAAAATCAAAGCTAAAAACTACAATGCTAAGACCACGATGTGACTGCTATCAAAGTTAGATATATATGTAAATTATTCATCTGTCAAATCCTAGAATTATATCATACCTGCTCCAGCAATCACGACCTGTAATGGTTTAGTGGGTTGTTCACTGTTTCTGAAAAATGAAGATAGTTGTCCAGCTTCCAAAAAGCTTATTGTGTTTTCTAGTGGAG
+
1>>A13F@FFD11AF33FGGEGHFGFHDF3DAA11F0EE/E0GGH1FBH1B1FA/FG111BABGF2B110BFEGGAGFBF21011@FFGFF122@BG2FGHH2FD22222BE2B2>GH1BBFGEHF1FF1F1F1E22>2DFFGBGG0F1BG1F<<FH11CCGGGCF?1<GH?D0<?F10.C.AEHFGBF<DD0<DGF000<GFBDFBGFHH0GFHHFF/<::G000:;;.09;FGB0;///9BFGEFF?0.
@M03495:530:000000000-LYBTV:1:1105:2680:19025 2:N:0:CTGGAGTA+AACCGAAC
ATATTTTGCCGTTGATAAACCACCCTCCCTGTGGTCGTTATCTTGCTCCTTCTGTCGTCAACGAATTTACTAATTCCAAAGCTCACATGCTGACAGATCGGAAGAGCGTCGTGTAGGGAAAGAGTGTGTTCGGTTGTGTAGATCTCGGTGGTGGCCGTGTCATTAAAAAAAAAATATGTAGATGTATAAGATAAAGGCGATAAGTAAAACTGCAGAAGTAGTGTATATGATGGAGATAAGTCTGACACTAG
+
ABABBFFFFFBBGGGGGGGGGGGGGHHGGGHHHHGHGGFHHHHHHHHHHHHHHHHHGGGHGHGGGHHHGHHHHHHHHGGHHHHHGFHHHHHGHHHHHHHHEGGGHFHGGGGGGHHGHGHHHHGHFGBGFCHCGGGGGGCDGB2@2>0</?/?//00-<->0=>111=<<<----.00;00000;;0000000000009;--;90000000://///://///////:///////9//;/////9;//////
@M03495:530:000000000-LYBTV:1:1105:24587:19038 2:N:0:CTGGAGTA+AACCGAAC
ATATTTTGCCGTTGATAAACCACCCTCCCTGTGGTCGTTATCTTGCTCCTTCTGTCGTCAACGAATTTACTAATTCCAAAGCTCACATGCTGACAGATCGGAAGAGCGTCGTGTAGGGAAAGAGTGTGTTCGGTTGTGTAGATCTCGGTGGGCGGCGGATCATTAAAAAAAAAAAATAGATGTAGGGATCGTGGGGTTCAGCGGAGGACTCGAGTTACGAGTGATGTGTATACTCAACAGGTGGGACGTGT
+
BCCCCFFFFFDDGGGGGGGGGGGGGHHGGGHHHHHHGGGHHHHHHHHHHHHHHHHHGGGHGHGGGHHHGHHHHHHHHHGHHHHHGHHHHHHHGHHHHHHHGGFGGGHGEGGGFHHHHGHHHHGHDGDGFGFGGGGGGGCFH222D@=F/?E//>------<<000:0<C<----<-.000<0<000.</..:..--<-.000.9-9-9./<...:<00...990000:0:0000000/0/.00.-..-../
@M03495:530:000000000-LYBTV:1:1105:10801:19068 2:N:0:CTGGAGTA+AACCGAAC
ATATTTTGCCGTTGATAAACCAGCTAATCCTGAAAAAAAAATCAAAGCTAAAAACTACAATGCTAAGACCACGATGTGACTGCTATCAAAGTTAGATATATATGTAAATTATTCATCTGTCAAATCCTAGAATTATATCATACCTGCTCCAGCAATCACGACCTGTCCTGGCAAACAACCTGCAGAAAAGCCAATCAAATATATTTTCACAAGAGATGGAATGTGAGGCAATAATAGAGTACAAAGGTTGA
+
A3>AAF5DFFDAEFGFGGGGGGHDGHHHHHHG5FEGFAEEEAGFFDHBGAE5FAEFHBHHFDGGEGHHBHHHE?G1FG4GE3FGHD3GDDFGGHFGFHGHEFHF4FGG4FFHBGDFGHHFHHGB4?FFFHFHHGHH4GHHHHGGFHCHHHHHHHFHHHHDGGGFHH1GHHEGFHHHHGHGHHHHHGHHHHGHGHFHFFFHHGHHCGHFFFHHHFGHGHHH00;<FGFAGGFBC0;900C0CFFGB//0BFF
@M03495:530:000000000-LYBTV:1:1105:15351:19070 2:N:0:CTGGAGTA+AACCGAAC
ATATTTTGCCGTTGATAAACCAGCTAATCCTGAAAAAAAAATCAAAGCTAAAAACTACAATGCTAAGACCACGATGTGACTGCTATCAAAGTTAGATATATATGTAAATTATTCATCTGTCAAATCCTAGAATTATATCATACCTGCTCCAGCAATCACGACCTGTAATGGTTTAGTGGGTTGTTCTCTGTTTCTGAAAAATGAAGATAGTTGTCCAGCTTCCAAAAAGTTTATTGTGTTTTCTAGTGGAG
+
ABCCCFFFFFB2EGGGGGGGGGHHHHHHHHHHHHHHHGGGGHHFHHFHHGHHHHGHHHHHHGHHHFHHHHHHGGHGHHHHFHFHFHHHHHHDHHGHFHHHHHHHHHHHHFHHHHHHHHHHHHFFHFHHHHHGHHHHHFHHHHHFHFFHHHHHHHGHHHHGD?CGGGFHHHH1GFFG<GFG<EFGHHHHFGGF=DGFHFGHHGHHGHCFHCFHHHEHFHB0FFFF00:.CCFFFGFGGGFFGFGGGGGGGF?
@M03495:530:000000000-LYBTV:1:1105:12347:19088 2:N:0:CTGGAGTA+AACCGAAC
ATATTTTGCCGTTGATAAACCACCCTCCCTGTGCCAAAGCTCACATGCTGACAGATCGGAAGAGCGTCGTGTAGGGAAAGAGTGTGTTCGGTTGTGTAGATCTCGGTGGGCGCCGGAGCATTAAAAAAAAAAAAGGAAAGAAGAAGGAGGAAGGCGGGATACTGAAGGGTAGGGTTCCCGGGTATGTCGAGGACCAGTGGACAAGGGCTAGGAGATGCTAGCGATACCACGAGGGGGCCAGTCGAGGAGTG
+
BBBBBFFFFFCCGGGGGGGGGGGGGHHGGHGHHHHHHHGHFHHHHGGGHHGFFFGHHHGGGE1GHFE?EEGHGHHGCGHHHHFGGGCGHGFEGFFGFBFF44??0//?F/////B///<?F2>?1??>------.:///././0//.....9...;---./00;0000..;.../..00.--.90000..--9....00/000....9.9.:;/.:000000--;.9000.9-----:-..00.;@DB./.
@M03495:530:000000000-LYBTV:1:1105:19881:19102 2:N:0:CTGGAGTA+AACCGAAC
ATATTTTGCCGTTGATAAACCAGCTAATCCTGAAAAAAAAATCAAAGCTAAAAACTACAATGCTAAGACCACGATGTGACTGCTATCAAAGTTAGATATATATGTAAATTATTCATCTGTCAAATCCTAGAATTATATCATACCTGCTCCAGCAATCACGACCTGAATGGTTTAGTGGGTTGTTCACTGTTTCTGAAAAATGAAGATAGTTGTCCAGCTTCCAAAAAGTTTATTGTGTTTTCTAGTGGAGG
+
AAABBFFFFFBBGGGGGGGGGGHHHHGHHGGHHHHHGGGGGHHHHHHFHHGHDGDFHHHHHHHHFHHHHHHHGGHGHGGFHHHFFHHHHHFGGHHFHFHHHHHHGHHHFHHHGHHFHHHHHHDGDGGHHHHHHHHHGHHHHHGHFHHFHHHHHHHHHHEDGGGGHFGHHF1FGHHGHGFGGGGHHHGFFHHHHHFHHHGFHHBGGCHGHFHHHHGGGHHHGGBGCC9CCFFGGGEFFFFFFFCCFBF?BEE
@M03495:530:000000000-LYBTV:1:1105:13827:19111 2:N:0:CTGGAGTA+AACCGAAC
ATATTTTGCCGTTGATAAACCAGTCTCCAAAGCTCACATGCTGACAGATCGGAAGAGCGTCGTGTAGGGAAAGAGTGTGTTCGGTTGTGTAGAACTCGGGGGGTGCCGTATCTTTAAAAAAAAACATGGGGGATAACCCTGCCATAGCGGCGTCGAGGCCGTAAGTGGAGTGGAGGAGACGGTGCGCACCGCTGCTAGGCAGCGAGAGGCAGTGAGTGTCGACGGGGAGAGCAAACACAACACGGATTCGG
+
BBBBBFFFBFBBGGGGGGGGGGHHHHHHHGGFHHHHFHHHHHHHHHGHHFGGAFEHHHGGGGFFGFHHGEHHHFGGHHHHHEEGFGGGG24B443BB1E/>/---./-.:.90;C09CF0@DB=.;//...--9./99:....////9--9--------.--...////./../.......9.9----------.///9;/..--9--;.;.//////99..;------...//:..;....;.--../..
@M03495:530:000000000-LYBTV:1:1105:8356:19123 2:N:0:CTGGAGTA+AACCGAAC
ATATTTTGCCGTTGATAAACCAAAGCTCACATGCTGACAGATCGGAAGAGCGTCGTGTAGGGAAAGAGTGTGTTCGGTTGTGTAGATCTCGGTGGTCGCCGGATGATTAAAAAAAAAAAATTCGAACGTTGATAGATAAGCAGAAGAATTGAGAGAACAAAGCTTACTAAACACGCTAAGTTGATGAATTAGGCTTGATGAATCAATAGAATTGGGAGTAACAAGAGATAGAGGGGATGAAAGGATTTATG
+
AABBBFFFFFBBGCGGGGGGGGHHGGHHHGCGGHHHHHHHHHHHGGGGGHHGEGGGFHGGGGGHHHFC5FGHFGHFEF?EGE2B3B4B4BCF1>113////>/?/33B33BD2/B<>/><011.>00-./..<<<F0<0000/;//:::0:00.:.:;:/.//9000900090:;-.9.00;099000009CBB//@.9/////B/9;//B////.;.9:////::..//9//..-...:///..//////
@M03495:530:000000000-LYBTV:1:1105:20156:19125 2:N:0:CTGGAGTA+AACCGAAC
ATATTTTGCCGTTGATAAACCAGTCTCCAAAGCTCACATGCTGACAGATCGGAAGAGCGTCGTGTAGGGAAAGAGTGTGTTCGGTTGTGTAGATCTCGGTGGTGTGCGGATTATTAAAAAAAAAAAAAGGGAATAAGATGGCGATAAGGGCACTGTAGATGTAGACGGCAGGTAGGACAGAGGGTAGAAGGGGAGGAAGGTGCGTGATCGAGCCTGCACCGTTGAACGCGAAGGCACACACATGTACGAGC
+
AABBBDFFFFCBGGGGGGGGGGHHHHHHHCABFGGHHHHHHHHGHHHHHHHGEFGHHHGGGFEEGFHHGEFHHHHFHHHCBFFGEEGFFB4F44BF41?1>E////B?//>/3B433B3GF<BC/>-<...../0<0000//--:..00..../::00000C000;..---9.00.09/:9/..:/.///..-.--./../;/-...//....-/..///-;.../:..;---..../....99///...-
@M03495:530:000000000-LYBTV:1:1105:2431:19170 2:N:0:CTGGAGTA+AACCGAAC
ATATTTTGCCGTTGATAAACCACCCTCCCTGTGGTCGTTATCTTGCTCCTTCTGTCGTCAACGAATTTACTAATTCCAAAGCTCACATGCTGACAGATCGGAAGAGCGTCGTGTAGGGAAAGAGTGTGTTCGGTTGTGTAGATCTCGGGGGGCGGCGGGTCATTTAAAAAAAAGAGGAGGGTAGAGTACATGTGGGCGCCGGTGTTTAGCTCAGATGAGATCTAGTACATACAATCTATAAGAGAGAGGAG
+
BBBCCFFFFFCCGGGGGGGGGGGGGHHGGHHHHHHHGGGHHHHHHHHHFHHHHHHHGGFHFHGGGHHHGHHHHHHHHHHHHHHHGHHHHHHHHHHHHHHHFEGGHHHGFGGGGHHHHGHHHHFGFFDGGGHGGGGGGG2>F2222@0?/><----------:0000000;;>:../....-./.00;000:9000;.-------../000000/0000:0900009:00:000000000000:0/..:...
@M03495:530:000000000-LYBTV:1:1105:5582:19181 2:N:0:CTGGAGTA+AACCGAAC
ATATTTTGCCGTTGATAAACCAAACGAATTTACTAATTCCAAAGCTCACATGCTGACAGATCGGAAGAGCGTCGTGTAGGGAAAGAGTGTGTTCGGTTGTGGAGATCTCGGTGGGGGCCGGATCATTAAAAAAAAAAAAAGAAAAGTCAGTGGAGGAGCGTGTAAGGATGCAAGCTAATGACAGCAGGATGAGAATGTCGTCATAGCACTAGAGTGCAGTGTGAGCCTTGGTTAGGGAGAAGCACAGATTT
+
CCCCDFFFFFCCGGGGGGGGGGHHHGGGHHHHHHHHHHHHHHHHHHHHHGHHHHHHHHHHHHGGGGGHHHGEGGFGHHHHGHHHHGHGHGHFGHGGFEEGG/??3?FFFGG/E///</<////>?1@11?DFGCGG----...///0000:0/0.9...-.../00000:/000.0:000;00;./...00:0:000;0.....0000000;:000;00000:000//0000;BA/./.../00///000:
@M03495:530:000000000-LYBTV:1:1105:19831:19187 2:N:0:CTGGAGTA+AACCGAAC
ATATTTTGCCGTTGATAAACCAGAGGACTCAGGCTGGACCAAAGCTCACATGCTGACAGATCGGAAGAGCGTCGTGTAGGGAAAGAGTGTGTTCGGTTGTGTAGATCTTGGGGGTTGCCGGGTCATTAAAAAAAAAAGATGCATAAAACGACTGGGGCTAAGTGTACGTGAGGATTGAAGAGGTATCTCATTAGAGTATAGCAAGTAGCAACACTGAAGCAGTCACACGAGCGACAATGTCAGATGTTCAC
+
CBCCCFFFFFCCGGGGGGGGGGGHHGHHHHAFBGHHGHHHHHHHHHHHHHHHHHHGHHHHHHHGEGGFGHGGGGEGHHHHGFGGHFGFGDGGGFFGGGGFG24?44D?4?B//>//<0@<////0?11?111<<---..0<000000<0-.-....-.-.0000009.//...:/090000:.:0000;000000:00009000/000000...;B00000/000000-----9:--:090000:000000
@M03495:530:000000000-LYBTV:1:1105:8951:19201 2:N:0:CTGGAGTA+AACCGAAC
ATATTTTGCCGTTGATAAACCACCCTCCCTGTGGTCGTTATCTTGCTCCTTCTAATTTACTAATTCCAAAGCTCACATGCTGACAGATCGGAAGAGCGTCGTGTAGGGAAAGAGTGTGTTCGGTTGTGGAGATATAGGAGGCCGGCTCGTGCATAAACAAAAAGAAATAGTTTAGTGGGGTGTGCACTGTTGCTGAGCAATGAAGATAGTTGTGCAGCTTCCAATAAGTTTATTGTGTTTTCTATGGGAGG
+
BBBBBFFFFFBBGGFGGGGGGGGGGHHGGHHGHHFHGEGHHHGHFHHDGHHGGHDGFGHFHFHBFFFE5BEHHHFGFHHEHHFHBGHHHHG1FGFHFCEEEEFFGHEF3F/FBBF3GGFEGG?C?BF//B/2233?>222?//<////--...11>>11<0<...</00<000<=00.;-;AD.000;C0900;CB./090;0000=C0C009.000;C0;99//9///B/;/9F9/;/..9;B//9..;=
@M03495:530:000000000-LYBTV:1:1105:16174:19203 2:N:0:CTGGAGTA+AACCGAAC
ATATTTTGCCGTTGATAAACCAGCTAATCCTGAAAAAAAAATCAAAGCTAAAAACTACAATGCTAAGACCACGATGTGACTGCTATCAAAGTTAGATATATATGTAAATTATTCATCTGTCAAATCCTAGAATTATATCATACCTGCTCCAGCAATCACGACCTGTAATGGTTTAGTGGGTTGTTCACTGTTTCTGAAAAATGAAGATAGTTGTCCAGCTTCCAAAAAGTTTATTGTGTTTTCTAGTGGAG
+
ABBBBFFFFFBAEGGGGGGFGGHHHHHHHHHHHHHCHGGGGHGHHH5FGGHHHHGGHHHHGHHHHHHHHHHHGGHGHHHHGHGFHHFHFHHHGHHHHHHGHHGHHHHHGHHHHHHGHGHHHHHFHFFHHHHHGHHHHEHHHHGFHHFHHHGHBGHHFFHGGGGDC?DFFGHDHHGGGHEGDFGGHHHHHHHHDDHHED<DHHHHDCGFHFHHGHEHHGHHHHC000;EG0;;9FBFGG;CBFFBBFFGGGE
@M03495:530:000000000-LYBTV:1:1105:3151:19206 2:N:0:CTGGAGTA+AACCGAAC
ATATTTTGCCGTTGATAAACCAGCTAATTCCAAAGCTCACATGCTGACAGATCGGAAGAGCGTCGTGTAGGGAAAGAGTGTGTTCGGTTGTGGAGATCTCGGGGGTGGGCGGAACAGTAAAAAAAAAAAAAAGAAGTGGACAGTTAAGAGTTTGGGTCATATATATAGAACACGCTCACGTATTAGTAATATAGGAAGTGACGACTGGAGTGAAGGGTAGCATCAACGGCAATCATGATTCTCGACACTAT
+
ABBBBFFFFFBBGGGGGGGGGFHHHHFGGHFHFHHHFHHHHHHHHHHHEHFHHHGGGGFGGEAAEAEB2DEF3FGGGG5FGD?G4EEFEGE?1@F333B4GF////<///>/--<<0>1>FG1A<;:-;-9-.../0000/0.;;000//;///...../:///////9///..9.../9../////////9;////.///;..-.../././///.././/////9.----/:////////9;/-.-/;9
@M03495:530:000000000-LYBTV:1:1105:27546:19207 2:N:0:CTGGAGTA+AACCGAAC
ATATTTTGCCGTTGATAAACCAGGCGGACCAAAGCTCACATGCTGACAGATCGGAAGAGCGTCGTGTAGGGAAAGAGTGTGTTCGGTTGTGTAGATCTCGGCGGTGTCTGTGATATTAAAAAAACATAATTACGTTATAGGAGATAACCGTGTATGTATCGGAAGTGCGTAGTGTAGGGTCAGCGGGTCTTAGGTGGTGCAGTTAGTAGTGAACTGCTAGGTGGTAGTCGCAGTACATAGAGGGCGTTGGA
+
BB@AAFFFFFDBFGGGDGEGGG4FFECG?EGGFCEGFFHHGE3DGBAGHEGHHGGG?FHBEGEEEEG23BF3FHFHHHF@GGGHGGGGGE/2B3444B?0//><>C/222?21111?11?11>A.<111==11./</.0=00/./000/:;C./000000;:..9090:..99/000:.//./0.-;-9./9////...9//////////9/////////.//../9/;.--9.////////;9.----./
@M03495:530:000000000-LYBTV:1:1105:27161:19225 2:N:0:CTGGAGTA+AACCGAAC
ATATTTTGCCGTTGATAAACCAGGCGGACCAAAGCTCACATGCTGACAGATCGGAAGAGCGTCGTGTAGGGAAAGAGTGTGTTCGGTTGTGTAGATCTCGGTGGGGGTCGTGTCATTAAAAAAAGAAAAAAAGGAGAGGGCAGAAGAGACGGAGGAAGGCAGAAAAGGACTGGTACGATCGACCATGATACGGTGGTTATGAAGTCAGGAGTTCATCTGAGTCGCGTCGACAGTGTCACTGAGACGACGAA
+
CBCCCFFFFFCCGGGGGGGGGGGGHGGGGGHHHHHHHHHHHHCHHHHHHHHHHGBEEFFHGGGGEEFBEGGBGHGFHHHHHBGFGGFGGGGBGF444?40E?EE//>//<///0@1?1111=--.><//<<-.:/.......:./;0.//....-./.....:/0//././..000....-9--;000000../..;.00::000000/0./;00000000:0----;-9-.-:;0000000000:-----
@M03495:530:000000000-LYBTV:1:1105:21672:19249 2:N:0:CTGGAGTA+AACCGAAC
ATATTTTGCCGTTGATAAACCAGCTAATCCTGAAAAAAAAATCAAAGCTAAAAACTACAATGCTAAGACCACGATGTGACTGCTATCAAAGTTAGATATATATGTAAATTATTCATCTGTCAAATCCTAGAATTATATCATACCTGCTCCAGCAATCATGACCTGTAATGGGTTAGTGGGTTGTTCACTGTTTCTGAAAAATGAAGATAGTTGTCCAGCTTCCAAAAAGTTTATTGTGTTTTCTAGTGGAG
+
AAAAAF33BFD>E1GFGFGGGGAFHHFGH3FBFCFGGEEC/BCGFGFHHGFBFEEAG1FHFHFHBFGFFHFHGGHE0GFDFHBFFGHHHFDGFHHHFHFHFFHH>GGH22B>2EF>>FGHHF2BGFHHHHFHHHHHEHFFHFF0FFAFHFGHBG0FGH2FDCGFBFFB<GG0?//??FGHGGCCHFFFGGGH1=DHEHDB.<GE<DD=0<=CCCGBGFF0:G/;CGE.A:00;B90C0//C/909099.9C
@M03495:530:000000000-LYBTV:1:1105:12447:19269 2:N:0:CTGGAGTA+AACCGAAC
ATATTTTGCCGTTGATAAACCAGCTAATCCTGAAAAAAAAATCAAAGCTAAAAACTACAATGCTAAGACCACGATGTGACTGCTATCAAAGTTAGATATATATGTAAATTATTCATCTGTCAAATCCTAGAATTATATCATACCTGCTCCAGCAATCACGACCTGTAATGGTTTAGTGGGTTGTTCACTGTTTCTGAAAAATGAAGATAGTTGTCCAGCTTCCATAAAGTTTATTGTGTTTTCTAGTGGAG
+
AAA?AFFD1DDA?11GGGBGGGGEHGHHH3311AF1BEAEGGCGGDGFGGBGDFEEAGAGFFGHHD1BE00F//F/BB@2BFGB12FGB1@FGGDDGBEGHFFFBG2E>FGF2BDEFHFDBGFGGFGHGHDGGFFFFFFGGHD0GHFHHFFHHFFGHFFFCG/CC?<@DGB1?CGGFG0F<.ACHHFFHBGH0=0DGFDGHHF00;;:C0000;<;0C/C0CGF0;;0CFBFGF0;;F/9/;B;0C;BF9E
@M03495:530:000000000-LYBTV:1:1105:12359:19271 2:N:0:CTGGAGTA+AACCGAAC
ATATTTTGCCGTTGATAAACCAGCTAATCCTGAAAAAAAAATCAAAGCTAAAAACTACAATGCTAAGACCACGATGTGACTGCTATCAAAGTTAGATATATATGTAAATTATTCATCTGTCAAATCCTAGAATTATATCATACCTGCTCCAGCAATCACGACCTGTAATGGTTTAGTGGGTTGTTCACTGTTTCTGAAAAATGAAGATAGTTGTCCAGCTTCCAAAAAGTTTATTGTGTTTTCTAGTGGAG
+
BBBBBFFFFFBBGGGFGGGGGGHHHHHGHBGHGHHHHGGGEFHHHHGGHFHHGFAGHHHHHHHHHHHHHHHHEGHEGDGFGD3GGFGHHHHHHHGHHHGHHHHHGGHHHHHHHGHHHHFHHHHHHHHHHHHHHHHHHHHHHHHGHHGGDGGFFFHHHHHGGGGGGDGFGHH1FGGF>FGGDCFCGHHHHHFHDGHHHHGFFHHHGHFGHHHHHHHBFFGHFGHG<C:ED00FGGBFFFFGBFGFGGFGGEE
@M03495:530:000000000-LYBTV:1:1105:16700:19275 2:N:0:CTGGAGTA+AACCGAAC
ATATTTTGCCGTTGATAAACCAGCTAATCCTGAAAAAAAAATCAAAGCTAAAAACTACAATGCTAAGACCACGATGTGACTGCTATCAAAGTTAGATATATATGTAAATTATTCATCTGTCAAATCCTAGAATTATATCATACCTGCTCCAGCAATCACGACCTGTAATGGTTTAGTGGGTTGTTCACTGTTTCTGAAAAATGAAGATAGTTGTCCAGCTTCCAAAAAGTTTATTGTGTTTTCTAGTGGAG
+
ABCCCFFFFFCCGGGGGGGGGGGHHHHHHGHHHHHHHGGGGHHHHHHHHHHHHHGGHHHHFHHHHHHHHHHHGGGGHHHHHFHHHHGHHHHHHHHHHHHHHHHGHHHGHFHHHHHHHHHHHHHHHHHHHHHHHHGHHHHHHHHHHHHHHHHGGHGHHFHGGGGGGGHHFHHHHHHD11GEGGFFHHHHHHHHHHHGHDGGHGHHDGGHHHHGHGHFHHHHHHHGGHFEDFBFGGGGFFBCFGFFB0;CFGG
@M03495:530:000000000-LYBTV:1:1105:4816:19286 2:N:0:CTGGAGTA+AACCGAAC
ATATTTTGCCGTTGATAAACCAGCTAATCCTGAAAAAAAAATCAAAGCTAAAAACTACAATGCTAAGAACACGATGTGACTGCTATCAAAGTTAGATATATATGTAAATTATTCATCTGTCAAATCCTAGAATTATATCATACCTGCTCCAGCAATCACGACCTGTAATGGTTTAGTGGGTTGTTCACTGTTTCTGAAAAATGAAGATAGTTGTCCAGCTTCCAAATAGTTTATTGTGTTTTCTAGTGGAG
+
AAAA?FFDFF1>A1FG3AGD1GH0AFHHD33AFAAEAEAAAGH1GAACGHG111/BFGFH1FFDG2GD1BG0>EGG01GHG10FGHEHF1@1@GHHHGHFDGF22BGFHHFH22BGFE1B2GB1FGFDGFF12BDHHF2FFD10F1<FGGG10<FHF1@?CBCGH<?D1111?F1<=>F..><.F=GGHHHH0=DGHBG0.CG00;0;0<C0C=C00C/:C0/CCF00:9B00;0CFGGGGGGF0FFB.;A
@M03495:530:000000000-LYBTV:1:1105:24364:19293 2:N:0:CTGGAGTA+AACCGAAC
ATATTTTGCCGTTGATAAACCAGGGACTCAGGCTGGACCAAAGCTCACATGCTGACAGATCGGAAGAGCGTCGTGTAGGGAAAGAGTGTGTTCGGTTGTGTAGATCTCGGGGGGCGCCGTATCATTAAAAAAAAAAACACAGAAAAGAGGAGGAGAGAGGCGTTGTGATCGGGGATGGACGGCGCCGAGCACCAATGCCTGTCTATCCCGCTACTATGGCGCGCGTGGTGAGTGTCTCACCAGCTACTCCG
+
CCCCCFFFFFCCGGGGGGGGGGHGGGGHHHHHHHHGHHHHHHHHHHHHHHHHHHBGHHGHHHGGGGGFFGGGGEEHHHHGHHHHGHHHHHFGHFGGGGFG2?344D4BGF///----;--.;.B0;0;;FFDB=;--;....900//./;........9..;.-9..009..-:-.../0------9--;-...:000000000000/0.----00090.-.-99-9-;.0.00;00000.0..000000.
@M03495:530:000000000-LYBTV:1:1105:25606:19297 2:N:0:CTGGAGTA+AACCGAAC
ATATTTTGCCGTTGATAAACCACCCTCCCTGTGGTCGTTATCTTGCTCCTTCTGTCGTCAACGAATTTACTAATCCAAAGCTCACATGCTGACAGATCGGAAGAGCGTCGTGTAGGGAAAGAGTGTGTTCGGTTGTGTAGGTCTCGGTGGGCGCCGGTTCATTAAAAAAAAAAAAGTTACTGCTGGGAGGGGTTGAGACGATGTCACGCGCACATCAGTACTAGACGGCAGTAGCTGTATTGTTATGAGTC
+
BCCDDFFFFFCCGGGGGGGGGGGGGHHGGHHHHHHHGGGHHHHHHHHHHHHHHGHHGGGHGHGGGHHHHHHHHHHHHHFHHHHHHHHHHHH@FHHHHHHGGGGHHHGGGGEE?FHGGHHHHGHHHHHHHHGGFGGGFCDG2@@FFC//?C//>-<--<..01=<G1DG-:AA<9-.:111111100...-9-.--/0.0.-...<11..-----100<111<1101..---:1111011111111111:<1
@M03495:530:000000000-LYBTV:1:1105:21932:19299 2:N:0:CTGGAGTA+AACCGAAC
ATATTTTGCCGTTGATAAACCAGGACTCAGGCTGGACCAAAGCTCACATGCTGACAGATCGGAAGAGCGTCGTGTAGGGAAAGAGTGTGTTCGGTTGTGTAGATATCGGGGGGGGGCGGATCATTAAAAAAAAAAAAGATGGGGATGATAGTGACATGTGATATAAATAACATAGTGTGATGCAGAACCAGAGCGTATACAGTCTAAAGGGAGAGGACGAAATGTTGGACACAATGATATAATTGATCTAG
+
BCCDCFFFFFDDGGGGGGGGGGHGHHHHHCHHHHGHHHHHHHHHHHHHHHHHGHGHHHHHHGGGGHHCEGGEEFHHHHGFHHHGHGHGFHHHFGGGGGG24344444?</>B--;-------.:0:0;;BA;DA9--..;00.....000000000;00000000000000000000000000000;;...../-...000:0;000:00........-9-..000:.000./.000000000:0000:0:
@M03495:530:000000000-LYBTV:1:1105:17101:19310 2:N:0:CTGGAGTA+AACCGAAC
ATATTTTGCCGTGATAAACCAGGACTCAGGCTGGACCAAAGCTCACATGCTGACAGATCGGAAGAGCGTCGTGTAGGGAAAGAGTGTGTTCGGTTGTGTAGATCTCGGGGGGCGGCGGAACAATGAAAAAAAAGGGAGAAAAAAGAAGGGAAGGGAGGGAGGAGCGTGGGAAGCAAGGAAGGGGTGCTACGGAGTGCGCGGTCGCGCGATAGACGCACGTATAGCGTAAGAAGTAAGCTACATGACGGACG
+
BCBCBFFFFFCCGGGGGGGGGGGHHHHHHHHHHGGHHHHHHHHHHHHHHFHHGHHHHGHHGEFGHHGGEEF>EFGHHGGGHHHHBGHHHFHGC1?EGGBFG4444D0?//<-----;-:--;/:://;/A:@B....;..//9-.../9.....:.9-9..-...-..--.:..///../;..-::.///....../----;---:----..//.--;-.//9//-....///////////:/9;/.-.--
@M03495:530:000000000-LYBTV:1:1105:25137:19322 2:N:0:CTGGAGTA+AACCGAAC
ATATTTTGCCGTTGATAAACCAGCTAATCCTGAAAAAAAAATCAAAGCTAAAAACTACAATGCTAAGACCACGATGTGACTGCTATCAAAGTTAGATATATATGTAAATTATTCATCTGTCAAATCCTAGAATTATATCATACCTGCTCCAGCAATCACGACCTGTCCTGGCAAACAACCTGCAGAAAAGCCAATCAAATATATTTTCACAAGAGATGGAATGTGAGGCAATAATAGAGTACAAAGGTTGA
+
>AAABFFFFFBBGGGGGGGGGGHHGHGHHHHHHHHFHGGGGHHHHGBFGGHHHHGHHHHHHHHHHFHHHGHHGGHGHFHGHHEHHHHHHHHBFGHHHHHHHHHHGFHHGFHHFGHHHFDHHHHHHHHHHGHHHGHHGHHHHHHFGHHGHHGFHHHHFFHFGGGGGFHHHBGHHHHHHHHFGHHHH1FGBCGHHHHHGHHHHHHHGHGHGHFGH/C:GHHHGCCGFGGGGGGGGBBFF0B9FBCBFGEFCC:
@M03495:530:000000000-LYBTV:1:1105:24348:19325 2:N:0:CTGGAGTA+AACCGAAC
ATATTTTGCCGTTGATAAACCAGGGACTCAGGCTGGACCAAAGCTCACATGCTGACAGATCGGAAGAGCGTCGTGTAGGGAAAGAGTGTGTTCGGTTGTGGAGATCTCGGGGGGCGGCGTAGCATTAAAAAAAAAAAGAGTTGATAGCATGGTGTGGATTGGGTGTCTACAGAAAGTAACTCGGATTAGCGTTGTCGGTAAATAGGACCGATACTCGAGACAGACGAGCTACTGAGACCTAAGCTGATCAA
+
ABCCCFFFFFDDGGGGGGGGGGHGGGGHHHHHHHHGHHHHHGHHHHHHHHHHHHFHHHHHHHGGGGGHHGEEEEGHHHHGG1FHBFGGHH1FHGGFGGGG/3?33BGFEF/</9-9--:-;-.00;0:;:B9CAF-9:A/B0000000000.00.;.000/..;.-00000;00;0000000..:..00/-:;-.:.-9..0000000.-;---00.....///.----.000000:0.000//0000000
@M03495:530:000000000-LYBTV:1:1105:26652:19331 2:N:0:CTGGAGTA+AACCGAAC
ATATTTTGCCGTTGATAAACCAGCTAATCCTGAAAAAAAAATCAAAGCTAAAAACTACAATGCTAAGACCACGATGTGACTGCTATCAAAGTTAGATATATATGTAAATTATTCATCTGTCAAATCCTAGAATTATATCATACCTGCTCCAGCAATCACGACCTGTAATGGTTTAGTGGGTTGTTCACTGTTTCTGAAAAATGAAGATAGTTGTCCAGCTTCCAAAAAGTTTATTGTGTTTTCTAGTGGAG
+
3>ABBFFFFFBA2EGGGFGFGGGHHGHGH5FFCHHFHGGGGHCDGF5BGBGDE3EGHHGHHHHGHGHBGHHHGCGEFGHFHHFGFGHHHHGGHHGHFHGFGHHFFHHHFEGF4EGGDEBFGHHGFGGHHEFHHFHGFHBFDGDGGGB?F2GH2FGHHHHGAC/?GHHHGGFDFF1FG1FFEFGDHGFGBHHH0=DGFFGGHHFHGHHHB::;C0CGCFFFCB/000.;999CB0FFB0/C9CBFGE0CF0.
@M03495:530:000000000-LYBTV:1:1105:5746:19356 2:N:0:CTGGAGTA+AACCGAAC
ATATTTTGCCGTTGATAAACCAGCTAATTCCAAAGCTCACATGCTGACAGATCGGAAGAGCGTCGTGTAGGGAAAGAGTGTGTTCGGTTGTGTAGATCACGGTGGGAGGCGGATCATTAAAAAAAAAAAACAAGAAGTGGAGGATGAGAGCAGCAACAGGAAAGAAGACCCGGTAGTAGCGTCCACTTATTTTACGCTCGTTGCAATCAAAGAAGACCAAGGCACCGAGATGTGGCAACACTTGCATCAGC
+
BBBBBFFFFFBBECGGGGGGFGHHHHHGGFHHHHHHHHHHHGHHHHHHGHHH3GGGGGHGGGEGEEE1BFGGHHHHHHDGFHBF4EECEGAFC43@4B3BEE/?///?/</////0>@>2F2@@/>-A--<..//;;0000:../:/00;.///./.9/;./9././//9.---9;/999-.;-.//////////....-9...////9//;/.///.........--99.////../...//////////
@M03495:530:000000000-LYBTV:1:1105:24997:19379 2:N:0:CTGGAGTA+AACCGAAC
ATATTTTGCCGTTGATAAACCAGCTAATCCTGAAAAAAAAATCAAAGCTAAAAACTACAATGCTAAGACCACGATGTGACTGCTATCAAAGTTAGATATATATGTAAATTATTCATCTGTCAAATCCTAGAATTATATCATACCTGCTCCAGCAATCACGACCTGTAATGGTTTAGTGGGTTGTTCACTGTTTCTGAAAAATGAAGATAGTTGTCCAGCTTCCAAAAAGTTTATTGTGTTTTCTAGTGGAG
+
3AABBFFFFFBAGGGGGDEGGGEHHFHFH5GGDCGFHEEGGHHHHHGEHHHHHFDFHHHHFHHHHBGHHGHHGGHG?GFHHHBFHHHHHHFFFHGEHHGHHHHHFGHHFFFHFGHHGHHHHHHHEF3FHHHHHGHHHHBGHHHBGHGFBGHEHHFGGGHDGGCGH1F<FGHGHHHG<FFGEGGGHHGHGFHHGGHHFHHHFGFBDGGGFHF0GGH0CGHG:CFGBCC.C9CFBFFEFF;9/9;0BFFF?0E
@M03495:530:000000000-LYBTV:1:1105:16303:19414 2:N:0:CTGGAGTA+AACCGAAC
ATATTTTGCCGTTGATAAACCAGCTAATCCTGAAAAAAAAATCAAAGCTAAAAACTACAATGCTAAGACCACGATGTGACTGCTATCAAAGTTAGATATATATGTAAATTATTCATCTGTCAAATCCTAGAATTATATCATACCTGCTCCAGCAATCACGACCTGTAATGGTTTAGTGGGTTGTTCACTGTTTCTGAAAAATGAAGATAGTTGTCCAGCTTCCAAAAAGTTTATTGTGTTTTCTAGTGGAG
+
AABBBFFFFFBBGGGGGGGGGGHHHHHHHHHHHHHHGGGGGHHHHHFHHGHHHHGHHHHHHHHHHHHHHHHHGGHGFHHHHHHHHHFHHHGGGHHHHHHHHHHHGHHHHHHHHHHHGHHHGHHGHHHHHHHHFGHHHHHHHHHHHHAHHHHHHHHHHHHGGGGGHHHHHHHGFGHHGGHGCFGGHGHHHHDHHFHHHD0=CHHHDCCGHHFHFFFHHHHHHGHGFHGE.9BB0BFFFGBFFGGEBBCFGGG
@M03495:530:000000000-LYBTV:1:1105:11973:19436 2:N:0:CTGGAGTA+AACCGAAC
ATATTTTGCCGTTGATAAACCACCCTCCCTGTGGTCGTTATCTTGCTCCTTCTGTCGTCAACGAATTTACTAATCCAAAGCTCACATGCTGACAGATCGGAAGAGCGTCGTGTAGGGAAAGAGTGTGTTCGGTTGTGTAGATCTCGGGGGGGGGCGGATTATTAAAAAAAAAAAAAGTCGTAGAGTCTATAGGGGAGGGTGTGAGTGAGCGTGCTTGAGGTGTGGGGGCAGAGTGCGACAGGATTGGAGTG
+
CCCCCFFFFFDDGGGGGGGGGGGGGHHGGHHHHHHHGGGGHHHHHHHHHHHHHHHHGGGHGHGGGHHHHHHHHHHHHHGHGHHHHHHHHHHGHHHHHHHGGGGHHHGGGGGG?GHHGHHHHHHHFHHGHHGGGGGGG2>F22>@2F=/<@--<--<---.<0<0<00B>;-<-<--9009...90<0000000...---<.-.000:000-....00.0</<:..<----...0<0-.---..00/.0/<.
@M03495:530:000000000-LYBTV:1:1105:13500:19463 2:N:0:CTGGAGTA+AACCGAAC
ATATTTTGCCGTTGATAAACCACCCTCCCTGTGGTCGTTATCTTGCTCCTTCTGTCGTCAACGAATTTACTAATTCCAAAGCTCACATGCTGACAGATCGGAAGAGCGTCGTGTAGGGAAAGAGTGTGTTCGGTTGTGTAGATCTCGGGGGTCGCCGTATCATTAAAAAAAAAAACTGGGACGTGGGGGAGGGTGGTCTCTGTAAGTCTGCAGAGGGGACAACATTTCAGAATGCACTAAGCGTAGGTATA
+
CCCCCFFFFFCCGGGGGGGGGGGGGHHGGHHHHHHHGGGHHHHHHHHHHHHHHHHHGGGHGHGGGHHHHHHHHHHHHHHHGHHHHHHHHHHHHHHHHHHHGGGGFHHGGGGGFHHHHGHHGGEHDFGHGGHGFFGGGG=DG2>2@FGF/<E-.<-.:-...<1:C111<<<----.01:...-..9-------..-.011111111<1111101...-9-..../1111111111100000/-..<.111:
@M03495:530:000000000-LYBTV:1:1105:21702:19478 2:N:0:CTGGAGTA+AACCGAAC
ATATTTTGCCGTTGATAAACCAGCTAATCCTGAAAAAAAAATCAAAGCTAAAAACTACAATGCTAAGACCACGATGTGACTGCTATCAAAGTTAGATATATATGTAAATTATTCATCTGTCAAATCCTAGAATTATATCATACCTGCTCCAGCAATCACGACCTGTAATGGTTTAGTGGGTTGTTCACTGTTTCTGAAAAATGAAGATAGTTGTCCAGCTTCCAAAAAGTTTATTGTGTTTTCTAGTGGAG
+
@AABBBFBBFDAFGGCGCGGFEHHHHHHGBGGFGFHHGGGGHHFHGHGHHHHHHGGHHHHGFHHHHFFFGHHGGHABFGB4EGHHGEHHHHFHHHHGHFGHHHG?GHHGHHHFGHHEHHHHHHGFFFGGHGHGHFFHHBHHHGFGH0BG2GHFFCFHHHDGGGGGGHHHHGHHHHHFHH.>F-CG1DFHGFG0GGHHGFGFCDG<<GGEHHFBFH0;G/CBGCB0<GEDFBFFBFG0BBB/9FFFGGG?BE
@M03495:530:000000000-LYBTV:1:1105:7613:19510 2:N:0:CTGGAGTA+AACCGAAC
ATATTTTGCCGTTGATAAACCACCCTCCCTGTGGTCGTTATCTTGCTCCTTCTGTCGTCAACGAATTTACTAATTCCAAAGCTCACATGCTGACAGATCGGAAGAGCGTCGTGTAGGGAAAGAGTGTGTTCGGTTGTGGAGATCTTGGGGGGGGGCGGATCATTAAAAAAAAACAAGATGATAGACTATGATGGAAAAATGAGCATAAGTACAAAACTATCCTGGCCACTAATCGAATATTGCGGTGTGGA
+
ABBCCFFFFFCCGGGGGGGGGGGGGHEGGHHHHHHHGGGHHHHHFFGHHGHHHHHHGGFHGHGGGHHHHHGGHGHHHHFHGHHHEHHHHHHHHHHHHHGHGGGGFFHGGGGGEHHHHGHHHHEHFFDGFGHFGGGGGG/>=2=1?111/<>:-9--@----.00000;BC;@@.:.//000;0000;0:90999B09:..;0:0000:0000000..0090/00;..0.0/000../0.0000.-.-...0
@M03495:530:000000000-LYBTV:1:1105:22365:19518 2:N:0:CTGGAGTA+AACCGAAC
ATATTTTGCCGTTGATAAACCAGCTAATCCTGAAAAAAAAATCAAAGCTAAAAACTACAATGCTAAGACCACGATGTGACTGCTATCAAAGTTAGATATATATGTAAATTATTCATCTGTCAAATCCTAGAATTATATCATACCTGCTCCAGCAATCACGACCTGTAATGGTTTAGTGGGTTGTTCACTGTTTCTGAAAAATGAAGATAGTTGTCCAGCTTCCAAAAAGTTTATTGTGTTTTCTAGTGGAG
+
ABAABFFFFFBAGGGGGGGGGGHHHHHHHGHHHHHHHG?FGHGHHGFHFFFHHHFHHGGHHGHHFHHHGHHHGGHEGHHHGFGHHFHHHGHHHHHHHHHHHHHHHHHGHEHHGHHHHHHHHHHHHHHGHGGHHHHHHHHHHHHEFBGFFGFHGHHHHHHGGGGGHHHBGHFFGHHG>FHA>FCEGHHHHHGHGHHHHHHHHGGHGHFGHHHHHHHFFCGHHHHFFFE.9CFGGGGFFFBFEGGGFGCFFG?
@M03495:530:000000000-LYBTV:1:1105:22990:19522 2:N:0:CTGGAGTA+AACCGAAC
ATATTTTGCCGTTGATAAACCAGGACTCAGGCTGGACCAAAGCTCACATGCTGACAGATCGGAAGAGCGTCGTGTAGGGAAAGAGTGTGTTCGGTTGTGTAGATCTCGGGGGTCGCCGTATCATTAAAAAAAAAAAAAGAGCGAGCTTAAGAGGGATGATAGAGGTGCAATGGTGTGGGAGCAATACATACGTGGCATGGATTTAGAGGAAGACAAATGGGGCGGGAGCTAGAGCAGGCGGGTGTTGAATG
+
BCBBCFFFFFCCGGGGGGGGGGHGHHHHHGHHHHGHHHHHHHHHHHHHHHHHHHHHHHHHHGGGGHHHGGGGFGHGGHGFHHGFGFGBGFHHEFFFGGG24?44B?4BE/>B//</<@//0?111>1FFDCGGCC---..//----.000000.../.090;00/;.00000000.......9/0000000.0:.-;0..00000900/./9.////;00...-----..00090;/;.-----:..000:
@M03495:530:000000000-LYBTV:1:1105:9545:19537 2:N:0:CTGGAGTA+AACCGAAC
ATATTTTGCCGTTGATAAACCAGCTAATCCTGAAAAAAAAATCAAAGCTAAAAACTACAATGCTAAGACCACGATGTGACTGCTATCAAAGTTAGATATATATGTAAATTATTCATCTGTCAAATCCTAGAATTATATCATACCTGCTCCAGCAATCACGACCTGTAATGGTTTAGTGGGTTGTTCACTGTTTCTGAAAAATGAAGATAGTTGTCCAGCTTCCAAAAAGTTTATTGTGTTTTCTAGTGGAG
+
CCBCCFFFFFCCGGGGGGGGGGHHHHHHHHHGHHGHGGGGGHHHHHHHHHHHHHGHFHGHHHHHHGHHHHHHGGHGFHHFGHFGHHHGHHHHHHHHHHHGHHHHHHHHHHHHHHHHHGHHHHHHFHHHHHHHHHGHHHGHHHGGFGHHBGHGGFHHHHGGEGGGHGH1GHGGHFGH1>AGDEDGGHHGHHGHGGHHHEDDAGG0DGCFHHFFHGGFHHGGHFGH0CGE?:FCFGGBCBFFGGFB9CBFABF
@M03495:530:000000000-LYBTV:1:1105:15859:19562 2:N:0:CTGGAGTA+AACCGAAC
ATATTTTGCCGTTGATAAACCAGGACTCAGGCGGACCAAAGCTCACATGCTGACAGATCGGAAGAGCGTCGTGTAGGGAAAGAGTGTGTTCGGTTGTGTAGATCTCGGTGGGGGCCGTATCATTAAAAAAAAAAAGAAATTGAAGTCCGTGGGACGGTGTGCACATGGGGACGAAGGTATAGAGGCACAGCTCAGCGTGTGCGGCGATGAGTGACGAGTAGCGCACGAGGTCGGGTATTGTCGATGATGCA
+
CCCCCFFFFFDDGGGGGGGGGGHGHHHHHHHHGGFGGHHHHHGHHGHHHHHHFGHHHHHHGEEGHGHFAEGFFFFHHGBGHFBGBGHGHGGGGFGGGE243?44B4BC/?A//</<///00<1<1=>GHGG?<--.../000000000...--..-;..9;000000/...----..0000000/.../:.000/0.....0.-----9000000:.::F00-----9:-:/---.-000:0...0::000
@M03495:530:000000000-LYBTV:1:1105:18507:19567 2:N:0:CTGGAGTA+AACCGAAC
ATATTTTGCCGTTGATAAACCAGCTAATCCTGAAAAAAAAATCAAAGCTAAAAACTACAATGCTAAGACCACGATGTGACTGCTATCAAAGTTAGATATATATGTAAATTATTCATCTGTCAAATCCTAGAATTATATCATACCTGCTCCAGCAATCACGACCTGTAATGGTTTAGTGGGTTGTTCACTGTTTCTGAAAAATGAAGATAGTTGTCCAGCTTCCAAAAAGTTTATTGTGTTTTCTAGTGGAG
+
BBCCCFFFFFCCGGGGGGGGGGHHHHHHHHHHHHHGHGGGGHHHHHFGHGHHHHFGHHHHHHGHHHHHHHHHGGHGHGHHHHHHHHHHHHHHHHHHHHHHHHHGFHGHGHHHGHHHHHGHGHFHFHHHHHHGGHHHHHHHHHFHHHHHHGHHHGFHFFH?BBDGHHHHHHH1FGFHFDCFEGGGHGHHHBGGHHGHHHHHHHHGHBGHHHHFHHHEFBHH0CGHCC.ADFGFFGGGGGGGGF0F990CFFG
@M03495:530:000000000-LYBTV:1:1105:22646:19583 2:N:0:CTGGAGTA+AACCGAAC
ATATTTTGCCGTTGATAAACCAGAACCATCCAAAGCTCACATGCTGACAGATCGGAAGAGCGTCGTGTAGGGAAAGAGTGTGTTCGGTTGTGTAGATCTCGGTGGTCGCCGGAGCATTAAAAAAAAAAGAAAGGGAGTACGAGAGGGATGCTCGCGGGAGGAGAGAGGTGAAGATGAAGCTAAACATGGAAATAGTACATCCATGCAGACACGCACGCAACAGAGCTGCGACGAAACAAGTCACTACATCA
+
CDCDDFFFFFDCGGGGGGGGGGHHHHHHHHHHHHHHHHHHHHHHHHHHHHHHHHGGGFGHGGGGGEGBFGHGHHHHHHHHHHHHGGGFGGGE?43444BFGA/>E/3<//<////?>@22@2F@<A>C.>001...../0....-:../;/00.--;----.......0.000000000000000000:000000;00000/0000000.//.--9-----.//:/000---:--.9/:/000000/:000
@M03495:530:000000000-LYBTV:1:1105:23286:19613 2:N:0:CTGGAGTA+AACCGAAC
ATATTTTGCCGTTGATAAACCAGCTAATCCTGAAAAAAAAATCAAAGCTAAAAACTACAATGCTAAGACCACGATGTGACTGCTATCAAAGTTAGATATATATGTAAATTATTCATCTGTCAAATCCTAGAATTATATCATACCTGCTCCAGCAATCACGACCTGTAATGGTTTAGTGGGTTGTTCACTGTTTCTGAAAAATGAAGATAGTTGTCCAGCTTCCAAAAAGTTTATTGTGTTTTCTAGTGGAG
+
AABBBFFFFFBBGGGGGFGGGGHHHHHHGHHHHHHHHGGGGHHHHFHHHHHHGHGGHHHGHHHHHHHHGHHHGGHGHGGFFHGHFGHHHHGHHHGHHHHGHHHHHHHHHHHHHHHHHHHHHHGGGGFHHFHHHHHHHHHHHHHGGHHHHHHHBHHHHHHGGGGGFGHBGHHFHHG1=FFGCGGGHGGHHHGGHHHHHH0D<AFBGHHHHGHFHFHCGHHHHHHF0;GEEGGGFFFGFFFGGBFGBFFGEGE
@M03495:530:000000000-LYBTV:1:1105:12807:19617 2:N:0:CTGGAGTA+AACCGAAC
ATATTTTGCCGTTGATAAACCAGCTAATTCCAAAGCTCACATGCTGACAGATCGGAAGAGCGTCGTGTAGGGAAAGAGTGTGTTCGGTTGTGTAGATTTCGGTGACCGCAGGCCATATAACAAAAAGAACCCAAAACGCACAGACCATTGTAGAGCCTAACCACACAACACAAACGGATCATCACAAACAAAACCAACGTCACCACCCACACACCACACACCGACTGCAGCCATAACAAGGTCAAGTAGAG
+
AABBBFFFFFBBGGGBGGGGFCEHHGHHFHHHFHHHHHFDGHHFHHHHHHHHB22AFFEFHGEGFEEA2DF13BFGFGGF5FFF41EFEEFA2BF444B4B?///33>//////?22B3B322B?//?02////</0/////?10.01>1<<111100110.<.......<....;.;.-:00000:.......9......;.00.....9...........----.////..//////../9//9/////
@M03495:530:000000000-LYBTV:1:1105:9255:19665 2:N:0:CTGGAGTA+AACCGAAC
ATATTTTGCCGTTGATAAACCAGGGACTCAGGCTGGACCAAAGCTCACATGCTGACAGATCGGAAGAGCGTCGTGTAGGGAAAGAGTGTGTTCGGTTGTGTAGATATCGGAGTTGGCCGTATAATTAAAAAAAAAAAAAATAAAGGCGGCAGCAGTCGGGACGGGAAAAGGATAAGAGGGAGGGTAACTGTTACGGAAAAAGGGAGAAAGCAGTCCAGAGATAGAGAAGGTCACGGGGGTGCTATGAGTAG
+
CCCCBFFFFFDCGGGGGGGGGGHGGGGHHHHHHHHGHGHHHGHHFGHHFBGGGFGHHHHHGHGFGGFFHGEFE>EGHHFGHGEGFHHGGHBFFEGEF/EA?EG44B44/>/>/333?2///02D3D3222@@?//-----<<1110.<<--<...<0.-------.-.//./00001<....--.</<1:1:11<...-<....9...00/0<1001:0./1:1111</.01:0.9---<-.<11<111<<
@M03495:530:000000000-LYBTV:1:1105:19422:19669 2:N:0:CTGGAGTA+AACCGAAC
ATATTTTGCCGTTGATAAACCAGGGACTCAGGCTGGACCAAAGCTCACATGCTGACAGATCGGAAGAGCGTCGTGTAGGGAAAGAGTGTGTTCGGTTGTGTAGATCTCGGGGGGGGGCGGATCATTAAAAAAAAAAAAAATAGACATGATGAGGCGTATGCGAGACTGAAAAAGAGATGGCATGCGACAGGAGAACGGGCGAGATGGATCCTGATCTCGAAGTAGGTATACACAGAGCGTGCTGCGGCAAA
+
BCDCDFFFFFDCGGGGGGGGGGHGGGGHHHHHHHHGGHHHHHHHHHHHHHHHHHHHHHHHGHGGGGHHHGFGGEGHHHHGHHHHFGGHHHBFFFGFGGGGE434B?D4BF/</--<-<-----.1<11<1B<>@-B-9--.00101:00<110/.<.-./1..--.0<00<1.../B100//0.09<<--.....0.9.-----.00/10/1011111.0/<.1:01111110<.<</<9...10-----.
@M03495:530:000000000-LYBTV:1:1105:24696:19675 2:N:0:CTGGAGTA+AACCGAAC
ATATTTTGCCGTTGATAAACCAGTCACAACCACTTCTTGCCCTCCAAAGCTCACATGCTGACAGATCGGAAGAGCGTCGTGTAGGGAAAGAGTGTGTTCGGTTGTGTAGATCTCGGTGGTCGGCGTATCATTAAAAAAAAAAAAAGGAACGAGATAAATAGGTGGCAGTCTACGTGGCTCAGCTAGCACAACCCGTCATATTGTTGTCTCGTATTTGTGCATTCTCGTTGATCTATGAACCACGTTATTGT
+
BCCCCFFFFFCCGGGGGGGGGGHHHHHHHGGGGHHHHHHHGHHHGHHHHHHHHHFHHHHHGHHHHHHGGGGGHHHGGGGGGGHHGEFHHHFHHHGGFHHGGFGGGE2??444B?GF??E/3///////=2@F22??DFGG<----..//...<..000:00<0C../.:0000../.-.00/0000000</...-....0000:0</000/.9/000:/:000000...:.00:0<0000....<./.<00
@M03495:530:000000000-LYBTV:1:1105:20940:19682 2:N:0:CTGGAGTA+AACCGAAC
ATATTTTGCCGTTGATAAACCAGCTAATCCTGAAAAAAAAATCAAAGCTAAAAACTACAATGCTAAGACCACGATGTGACTGCTATCAAAGTTAGATATATATGTAAATTATTCATCTGTCAAATCCTAGAATTATATCATACCTGCTCCAGCAATCACGACCTGTAATGGTTTAGTGGGTTGTTCACTGTTTCTGAAAAATGAAGATAGTTGTCCAGCTTCCAAAAAGTTTATTGTGTTTTCTAGTGGAG
+
3AABBFFFFFBAGGFGGGGGGGHHHHHHHFHHGHHHHGGGGHGFHHFFFFHHFFGEHHHHFHHHGHHHHHHHGGHGEEFHFGCGHHHHHHH@FHFGHHHHHHHHFFHHHFGHGHHHHGHHHHHHHHHHHHGHHHHHHHHHHHHCGHGFFBHGEGHHGFHADDGGHGGGHHHGHFHF<FAGCGGGHEFHHFDGDBGHFHDH.GHFFH0CFHFHHHGFFHGBGBCBGGE.CFFGFGGGGGFFGGGGGEBBFFE
@M03495:530:000000000-LYBTV:1:1105:13623:19713 2:N:0:CTGGAGTA+AACCGAAC
ATATTTTGCCGTTGATAAACCATTCGTTATCTTGCTCCTTCTGTCGTCAACGAATTTACTAATTCCAAAGCTCACATGCTGACAGATCGGAAGAGCGTCGTGTAGGGAAAGAGTGTGTTCGGTTGTGTAGATATCAGGGGTGGGCGGCTGATTAGAAAAAAAAAATACAGCATAAGATACCCGAGCTGGAGGGCGTCGATTGGTCGGAGAGAGAGAACCTCAAGAGTGGAAGAGCGTAGAGAAAGGCAAGA
+
AABABFFFFFBBGGGGGBBFGGHHHFHHHHGHHGHHHHHHHHHHGGGGHFHGGEHHHHHFH5GHHEHGHHHHHHHHGHGHHGFFHFHHEE?FEGHHEEEE>EEGFFGFHHFFFFFGH0FDA?/?>?/?3B3B3B33B20/C///?/----.<00000</<:----;009;0/0;0;0000;:;9--./....-9-9---./../:;----......//../////.//.99/.9.;;.-.;99/;:;:...
@M03495:530:000000000-LYBTV:1:1105:12627:19720 2:N:0:CTGGAGTA+AACCGAAC
ATATTTTGCCGTTGATAAACCAGGGACTCAGGCTGGACCAAAGCTCACATGCTGACAGATCGGAAGAGCGTCGTGTAGGGAAAGAGTGTGTTCGGTTGTGTAGATCTCGGGGGGGGGCGGGTTCTTTAAAAAAAAAAAAAGGAGGGAGATGTGGGATGGGGAAGAAGCATCTGAACGATAATGTGAAACATGAAGGGGGAAGTAGACATTAGCGGCGGAGGAAGTGATGATAAGGGTCGTAGTGGGCAGAG
+
CCCDDFFFFFDCGGGGGGGGGGHGGGGHHHHHHHHGHHHHHHHHHHHHHHHHHGHHHHHHHHGGGGHHHGGGG>EHHHHGHHHHBGHGHHFFGFGGGGGG??D44DGF0F?E>----9----..;000B0BFFC@@----../..-.../:000..0......:.//:00000000;....00000000/000000.---:.000:;000::/-;-;----./:000:0000000.;/9-..9/.../..:
@M03495:530:000000000-LYBTV:1:1105:22247:19737 2:N:0:CTGGAGTA+AACCGAAC
ATATTTTGCCGTTGATAAACCAGCTAATCCTGAAAAAAAAATCAAAGCTAAAAACTACAATGCTAAGACCACGATGTGACTGCTATCAAAGTTAGATATATATGTAAATTATTCATCTGTCAAATCCTAGAATTATATCATACCTGCTCCAGCAATCACGACCTGTAATGGTTTAGTGGGTTGTTCACTGTTTCTGAAAAATGAAGATAGTTGTCCAGCTTCCAAAAAGTTTATTGTGTTTTCTAGTGGAG
+
AAAABFFFFFBAGGGGGFGGGGHGHGHHHHHHHHHHHGGGGHHHHHGHHHHEHHGHHHHHHHHHHHHHHFHHGGHGHHHFFHBGHHHHHHHHHHHHHGHHHHHHFHHHHGFHHHHHHGHHHHHHHHGHHHHHHHHHHHHHHHHFFHGHHHHHEHHFCCGFGGGGGHHHHHHHFCFFFGHEGGGGHGHHHHHHHHHGHFGGHHFF=GGHHHHGHHHHFE/:CHHG0CCEGFGGGGGGGGGGGGGGGFFFFGG
@M03495:530:000000000-LYBTV:1:1105:12163:19740 2:N:0:CTGGAGTA+AACCGAAC
ATATTTTGCCGTTGATAAACCAGGACTCAGGCTGGACCAAAGCTCACATGCTGACAGATCGGAAGAGCGTCGTGTAGGGAAAGAGTGTGTTCGGTTGTGTAGATCTCGGTGGTCGGCGGATCATTAAAAAAAAAAAAAGGGAAGAAAGATGAGGAGAGGGGAGCTGGAGATAGATCGAATGATAGAGTATGTGATGAGGATGTTGTGATGAGTGGAGAGAATCGAGGGTACAGGGAGAGTGGGCAGTGGGA
+
CCCDCFFFFFDCGGGGGGGGGGHGHHHHHGHHHHGHHHHHHHHHHHHHHHHGHHHHHHHHHGGGGHHHGGGFEGGHHHFEHFHHHFGGHGFFEGFGGGE2B344444BE/EG?3>//<////=FH11==FCC@C@:--.:....://0/000:/:.....-.-..0;..0/00000.;/00000000:0000;000:0/:/0000;.:0000;:.0.0..0;0.:.-9./000:....;00;..:./0/..
@M03495:530:000000000-LYBTV:1:1105:21767:19764 2:N:0:CTGGAGTA+AACCGAAC
ATATTTTGCCGTTGATAAACCAGGACTCAGGCTGGACCAAAGCTCACATGCTGACAGATCGGAAGAGCGTCGTGTAGGGAAAGAGTGTGTTCGGTTGTGTAGATCTCGGTGGTGGGCGGATCATTAAAAAAAAAAAAAAGTAACAAGAAGGTGGAGTATGGGGGCAGGAGAACAGAAGTGTAGCATAGAGGGGATAGACATAGAGTAAACTGAGCAGTCGCGGTACAGCACTGCTATAACGAGTCTTTACA
+
CCBCCFFFFFCCGGGGGGGGGGHGHHHHHHHHHGGHHHHHGHHGHHHHHHHHHHHHHHHHGGGGGHHHGGGGEGHGHHGHHHHGHFGGHCGBEFFEGGG?4F44B4B?//?E</////////0<1<111<@@@------9009000////.;:9.:0/00/..---.-:...0///00900000000990/.-..:000;0;900:0000000909/;0.---...000/.0:0000000..;./000000
@M03495:530:000000000-LYBTV:1:1105:2924:19777 2:N:0:CTGGAGTA+AACCGAAC
ATATTTTGCCGTTGATAAACCAAAGCTCACATGCTGACAGATCGGAAGAGCGTCGTGTAGGGAAAGAGTGTGATCGGTTGTGTAGATCTCGGGGGTTGCCGGAGCATTAAGAGAAAGCGAAGGGCTTTAGAGAAGACGTGTTCCACAGTGCACACACAGGGGTTAGGAATGGAGCCAGGAAATTCCATCTGCTGACGCGCGTGCGTTGACTGCACGGATATGTACCGCTTCAGGCTAGATGAGAAGGTCGC
+
A>A3>DFFFFBBFEGGFGGFGGHHFHFGGECGFHHHGGGHGDFHCFEEE2AE1EEEEH2DGGHHEF3F5BDD5DGE?E1/???43444B4B?//////01>////?12?111101?10/?//.>.0.0=11<110//<<./<0000/.<00C00....;..-.:../0;00/9//99...//0;0000;0000009..9---;.-9.-./////;.-99./9////.--../;/:././///////.;/--
@M03495:530:000000000-LYBTV:1:1105:27755:19793 2:N:0:CTGGAGTA+AACCGAAC
ATATTTTGCCGTTGATAAACCAGCTAATCCTGAAAAAAAAATCAAAGCTAAAAACTACAATGCTAAGACCACGATGTGACTGCTATCAAAGTTAGATATATATGTAAATTATTCATCTGTCAAATCCTAGAATTATATCATACCTGCTCCAGCAATCACGACCTGTAATGGTTTAGTGGGTTGTTCACTGTTTCTGAAAAATGAAGATAGTTGTCCAGCTTCCAAAAAGTTTATTGTGTTTTCTAGTGGAG
+
AABAAFB@FFD>EGGGGGFGGGCGGHHHFFGFFHFHAEGFEFFFGF5FFGHHDB1EGGFGGHHGHEHGH2FGAEGGFFF4F3F44EFHGDGHHHHGHDGHHFHFFGFFEFGHGBGHEDFHH44B4F?GF4FEGHFHBDGHGHH2FGACGHFHEGCGH22C///CF<?BGGDFGAFG11<.>F-CGF1DGGBD0<DFFFGF.C<GDCCGFBGFGHH0;/CFGH:000;ADFF;0CF00;BBFGGGBB0CF0.
@M03495:530:000000000-LYBTV:1:1105:25064:19796 2:N:0:CTGGAGTA+AACCGAAC
ATATTTTGCCGTTGATAAACCAAAGCTCACATGCTGACAGATCGGAAGAGCGTCGTGTAGGGAAAGAGTGTGTTCGGTTGTGTAGATCTCGGTGGTCGCCGGATTATTAAAAAAAAAAAAAATGTATAATGCTTAATTACCGCGCTGCTGTATTCTATTAAAATCCATCACCTAGATATTCACGCGATGCGGAATCCCCATAGCATACATCTACTCGTTCTGTCATTGTGTTGTTTGAGTGACGCGTTATT
+
CCCCCFFFFFCBGGGGGGGGGGGDHHHHHHHHHGHHHHHHHHGHGGGGHHHGGGGGGHHHHGHHHHHHGGHHGHHGGGGGGCBDF44@@GHG1?113>/?>////3DD3?BBFCGBCC?A--.000=00000000000000.---;-.0000000000000000//00000;0/;00;00000.:;--..----.///.;/////////////;B/:..../;/////////.:.///./9//9.-9;../
@M03495:530:000000000-LYBTV:1:1105:17338:19809 2:N:0:CTGGAGTA+AACCGAAC
ATATTTTGCCGTTGATAAACCAGGGACTCAGGCTGGACCAAAGCTCACATGCTGACAGATCGGAAGAGCGTCGTGTAGGGAAAGAGTGTGTTCGGTTGTGTAGATCTCGGTGGTGGCCGGATCATTAAAAAAAAAAAATAGGACAAATGGAGAGGGTAGGGGGAGCAGCGAGATAAATATGAAAGTATACGATGCGATGATATAGGCTCGAGCGCCGCGTGGACAGCGTAAACACAGCGAGCTGGGAGCAA
+
CDDDDFFFFFDCGGGGGGGGGGHGGGGHHHHHHHHGHHHHHHHHFHHHHHHHHHEGHHHHHHGGGGHHHGGGFEFHHHHGGHHHBFHHHGGGHGGGGGGG?4?444D4BF/?///?0B>/<//02>>2>@GGC-><--.00000/./00:;/0..../....---..//----.00:0000000000000.....-9..000000000.--..------;-;.00..-....00..:.--;-.0/.;.../
@M03495:530:000000000-LYBTV:1:1105:12281:19837 2:N:0:CTGGAGTA+AACCGAAC
ATATTTTGCCGTTGATAAACCACCCTCCTGTGGTCGTTATCTTGCTCCTTCTGTCGTCAACGAATTTACTAATTCCAAAGCTCACATGCTGACAGATCGGAAGAGCGTCGTGTAGGGAAAGAGTGTGTTCGGTTGTGTAGGTCTCGGTGGTCGCCGGATCAATAAAAAAAAAAAAGGAAAAGGGGACAGACTGGGGAGTGTCAATATACAAGAATAGCACACGCTGGGGTCAGTCTCAACATACAACACAA
+
BCCCCFFFFFCBGGGGGGGGGGGGGHHGHHHHHHHGEGHHHHHHGHHHHGHHHHGGGGHGHGGGHHHHHHHHHHHHHHHHHHHHHHHHHHHFHHHHGHGGGGGHHGGGGGGFGGHHGHHHHFFHHHH?GHGGGGGDF2>D2222@GC<CA/1/->A--<-.00<00<<::@F--9..///;/;.-.-:./.00..-.-..0000090000:0/900000;/.--..-.-.../90000:/0/:0009....
@M03495:530:000000000-LYBTV:1:1105:10283:19839 2:N:0:CTGGAGTA+AACCGAAC
ATATTTTGCCGTTGATAAACCAGCTAATCCTGAAAAAAAAATCAAAGCTAAAAACTACAATGCTAAGACCACGATGTGACTGCTATCAAAGTTAGATATATATGTAAATTATTCATCTGTCAAATCCTAGAATTATATCATACCTGCTCCAGCAATCACGACCTGTAATGGTTTAGTGGGTTGTTCACTGTTTCTGAAAAATGAAGATAGTTGTCCAGCTTCCAAAAAGTTTATTGTGTTTTCTAGTGGAG
+
AAABBFFFFFBAGGGGGGGGGGHHHHHGHHHHHHHHHGGGGHHHHHFEGGFHGHGGHBHHHHHHHHGHHGGHGGGEEGHEGFGHGHFHHHHFHHFHHHHHHHHHGHHHHGHHFHHHGHHHHHHHHHHHHHGHHHHHFHEHHHHFHHHFHHHHFFCGHHHDAFGGHGHHGHGFFAG<=FFEDEFDHHHHHHHFGFHHHHBGFFHEGF;GFHHFHHHBGFB0GFGC<CG?E0FFFGGFGGFFFFGFFFFFFBA
@M03495:530:000000000-LYBTV:1:1105:4066:19880 2:N:0:CTGGAGTA+AACCGAAC
ATATTTTGCCGTTGATAAACCAGGACTCAGGCTGGACCAAAGCTCACATGCTGACAGATCGGAAGAGCGTCGTGTAGGGAAAGAGTGTGTTCGGTTGTGTAGATCTCGGGGGGGGGCGGGTCATTAAAAAAAACAACTTGTGGATATGAGGGTGGTGCGGGACAGTTAAAAACACAGAATTGCAGATATGATGCTGCAGCGAACACAGTACTAGTCGCTCACGAGAAGTGAGGTGTGTCATAGCACTAGTG
+
BCCCAFFFFFCAEGGGGGGGGGHGGHHHHHHHHFGHHHHHHHHHFHHHHHHHHHHHHHHHFFFGGHHHGGGGFGGHGFEBGHGHHFGGHFEGEGFGCGDB?3444D4B////----------:;B09909>-;....090:0.B000000/::AC.90-----..;090009....;0000000;0900009090;0/00----9/..000000:0.-9..0..;../0000.9.0..0000000900000
@M03495:530:000000000-LYBTV:1:1105:7633:19883 2:N:0:CTGGAGTA+AACCGAAC
ATATTTTGCCGTTGATAAACCAGCTAATCCTGAAAAAAAAATCAAAGCTAAAAACTACAATGCTAAGACCACGATGTGACTGCTATCAAAGTTAGATATATATGTAAATTATTCATCTGTCAAATCCTAGAATTATATCATACCTGCTCCAGCAATCACGACCTGTAATGGTTTAGTGGGTTGTTCACTGTTTCTGAAAAATGAAGATAGTTGTCCAGCTTCCAAAAAGTTTATTGTGTTTTCTAGTGGAG
+
AABBBFFFFFBAGGGGGGGGGGHHHHHHHHHHHHGFHGGGGHGFHHGGHHHBGHGHHHHHHHGHFHHHHHHHGGHGHHHBGFFDGHGHHHHGHHHHHGHHHHHHGHHHHHHHGHHHHHHHHHHHHGGGHHGHHHGHGHHHHHGFGHGFHHHHHHHHHHHGGGGGHHGHHHHFHHHF>FGEEGGGHHHHHHFHDGHHHF<=<CHFDG0G0:CFHHHFHHGFHFHF00.9:9CFFGGGFGBFGF0FGFBBFFA
@M03495:530:000000000-LYBTV:1:1105:21020:19892 2:N:0:CTGGAGTA+AACCGAAC
ATATTTTGCCGTTGATAAACCAGAACCATCCAAAGCTCACATGCTGACAGATCGGAAGAGCGTCGTGTAGGGAAAGAGTGTGTTCGGTTGTGTAGATCTCGGTGGTCGCCGGGGCATTAAAAAAAAAAAAAAAGTTAAATAAGTGTGGAGGATGCGAAGATGAGGATGATGGAGAGAGAGGAGTGTGTAATGGAGATATATGGACGATGCTGAACTATGACAAGATGTAGGATGATAAGAGAGGTACGATG
+
CCCCCFFFFFDCGGGGGGGGGGHHHHHHHHHHHHHHHHHHHHHHHHHHHHHHHHGGGGHHHGGGGAFBBFGGGHHHHGDGHHGHHGFFGGGG24DF4FGFFGAEE?3>/EE////>2@2DGGB@<@<A-----.011<111111111.:<../</-.--.1<10/0/<01<0:F0......../.<1:11:110<<:11111110--...1110010111101:/0111100<0011:010/..<01.<..
@M03495:530:000000000-LYBTV:1:1105:28881:19945 2:N:0:CTGGAGTA+AACCGAAC
ATATTTTGCCGTTGATAAACCAGTCTCCAAAGCTCACATGCTGACAGATCGGAAGAGCGTCGTGTAGGGAAAGAGTGTGTTCGGTTGTGTAGATCTCGGTGGGGGCCGTATCATTTAAAAAAAAAAACAATCTTGTCATGAAGACTATCGGGTCTAGTGTATCAGAACGACCGAGAACACAGTGAGAGTCTCCATATTATTACCAGACCAACTGTCTGGCACATTTACCTGCATTGCAAGTTGCCTCATGC
+
BBBCBFFFFFCDGGGGGGGGGGGHHHHHHGHHHHHHHHHHHHHHHHHGHFGFEFGHHHGEGGEEBGHGFHHHHFHHHHHFHFFGFEEFG24B4@BD@FF?/E////////00BDB2222FFC>/---...00000<000000=</0:00:;-.-:;0;00000000:/..--;---.0//.;00:0:0;;0000000000:000;0.../..//0:00/:/0;0;000000./;000:0000000000:00
@M03495:530:000000000-LYBTV:1:1105:27612:19953 2:N:0:CTGGAGTA+AACCGAAC
ATATTTTGCCGTTGATAAACCAGCTAATCCTGAAAAAAAAAATCAAAGCTAAAAACTACAATGCTAAGACCACGATGTGACTGCTATCAAAGTTAGATATATATGTAAATTATTCATCTGTCAAATCCTAGAATTATATCATACCTGCTCCAGCAATCACGACCTGTAATGGTTTAGTGGGTTGTTCACTGTTTCTGAAAATTGAAGATAGTTGTCCAGTTTCCAAAAGGTTTATTGTGTTTTCTAGTGGG
+
?3ABBFFFFF@AGCGGGGGGGGHHHHHHHHFHHHHHHEEFFGG3FFFFFFFEEFGEGGFHGEEBGFFFHHHGHGGHGCFHBDFEGFGFHHHHHFFHHHFDFHHHFHEGFFGGBGGHHHGHHHHHFFFGFGHGHHFGHEDGHHHGGFGHHGHHFFHGHFCGGG/CGHGFHHHGGHGGF11>FCFCAHHGHHHHDGGHHHD0G0/0<<0CGG0C0000;0C0C0:00009/.;C0/CF0B0C9F/000090..
@M03495:530:000000000-LYBTV:1:1105:16189:19958 2:N:0:CTGGAGTA+AACCGAAC
ATATTTTGCCGTTGATAAACCAGGTCTGGATGATGCTCATGGATCGCACACATTCCACATCCACCAAAGCTCACATGCTGACAGATCGGAAGAGCGTCGTGTAGGGAAAGAGTGTGTTCGGTTGTGTAGATCTCGGTGGGGGGCGGGTTAATTAAAAAAAAGAAGCTGGAGAGGATGAGTCACTGCGCGCGGACCACATCAGACAGTCACGGTCGTAGGAAAGAATACAGAGTGTGAACATGACTAGGCCG
+
CCCCCFFFFFCCGGGGGGGGGGHGFGHHHHHHHHHHFHHHHHHGHFEFCGHGHHHHHHHGGHHHHHHHHEHHHHHHHHHHHHHHGHHHGGGGHHHGGGGEGGHHHGGHHHGH4DDGBFFFGGGG<??3?333B3BE<A/<//-A@---.90;0000B0-9@.9./000/.;0.../0000:00000.--------.9.0000009/00;09...--...00/./.00000:/00000900000000:/:9-
@M03495:530:000000000-LYBTV:1:1105:19315:19975 2:N:0:CTGGAGTA+AACCGAAC
ATATTTTGCCGTTGATAAACCAGCCTCCCTGTGGTCGTTATCTTGCTCCTTTGTCGTCAACGAATTTACTAATCCAAAGCTCACATGCTGACAGATCGGAAGAGCGTCGTGTAGGGAAAGAGTGTGTTCGGTTGTGTAGGTCTCGGTGGTGGGCGGGTCATTTGAAAAAACAATGGTGGGAGGTGTTGGCGGGCAGGGGATTTAGGTATGAGAGGAGGTCAGATAGCAGGGAAAGGTGGTGATGTGTCGTG
+
ABBABFFFFFBBGGFGFFGGGGHHGHHGGFHHHHGHGGGHHHHHHHHHHHHHHHHGEFHGHGGGHHHHHHHHHHGGHGHHHHHHGHHHHHHGHHEHHGGGGGEHFFEFG@FHGBFFFHHHHFBE3BBFHGG?FFEE<22222222?<?A//?-.>--:-.<000::;0.;...00/00.-..-..0.../-;---.---../:///////;//9....;././//////.-.....9/...////://...
@M03495:530:000000000-LYBTV:1:1105:11214:19990 2:N:0:CTGGAGTA+AACCGAAC
ATATTTTGCCGTTGATAAACCAGCTAATCCTGAAAAAAAAATCAAAGCTAAAAACTACAATGCTAAGACCACGATGTGACTGCTATCAAAGTTAGATATATATGTAAATTATTCATCTGTCAAATCCTAGAATTATATCATACCTGCTCCAGCAATCACGACCTGTAATGGTTTAGTGGGTTGTTCACTGTTTCTGAAAAATGAAGATAGTTGTCCAGCTTCCAAAAAGTTTATTGTGTTTTCTAGTGGAG
+
AABBBFFFFFBBGGGGGGGGGGHHHHHHGFHGFGHHHGGGGHHHHHHHHHHGGHGHHHHHHHHHHFHHHHHHGGHGGFHFHGEHHHHHHHGFGHHHHHHHHHHHGHDHHEHHGHHHHHGHHHHHHHHHHHHHHHHHHHHHHHEHHHHHHHHHGGGHHHHGGGGDHHHHHHGFGHHH>GHFAFGDHHHGHHGHGHGHHHHHGHHHGGCGHGHFHHHBGGFFGFFFHGHEC9CFGGGGGGFGFGFFEFFFGBE
@M03495:530:000000000-LYBTV:1:1105:28861:20020 2:N:0:CTGGAGTA+AACCGAAC
ATATTTTGCCGTTGATAAACCAGGACTCAGGCTGGACCAAAGCTCACATGCTGACAGATCGGAAGAGCGTCGTGTAGGGAAAGAGTGTGTTCGGTTGTGTAGAATTCGGGGGTCGGCGTATCATTAAAAAAAAAAGGGAGTGAAGGTATGTACTCTAGCTGATGCGTATAGGGAGAAAGTAAGCATGGACGTGATACTTATGAGTGTATATCTGGTCAGCCTGCCAATTATGTTGGTCTGTGTAGATGCAC
+
BCBCCFFFFFCCGGGGGGGGGGHGHHHGHGGHHHGHHHHGGHHHHHHHHHHHHHFHHHDGHGEGGHHHGGFE>EFGHHFFGGGGC4BFGGH4EC1ECFG24?444B4?F/<<<///<>/-.0=<1=1111<--::.......;000000;00;0000000;:B00;:..000;/...00000000;0.00-.../900009:0000000000000;00/0//..900000000;:9.00/00000000000
@M03495:530:000000000-LYBTV:1:1105:26884:20050 2:N:0:CTGGAGTA+AACCGAAC
ATATTTTGCCGTTGATAAACCAGTCACAACCACTTCTTGCCCTCCAAAGCTCACATGCTGACAGATCGGAAGAGCGTCGTGTAGGGAAAGAGTGTGTTCGGTTGTGTAGATCTCGGGGGTCGGCGTGTCATTAAAAAAAAAAAAAGTAAGGAATTCCGTACGAGAGCGAAAGGTAGAATCGACACTAACAGCCCAAGGGCATATCTCTAGCGCAGATACATGAAGCCGCAACGGGTTAAGCAGCTATAGTC
+
BCCCCFFFFFCBGGGGGGGGGGHFHHHHHEGGGGHGHHHHHHGHCHEFHGGHGHHHHHHHFHHHHHHHFGGFFHHGGGGFEFFGEABGHGGHFGBGFGGGCFFGAE2434B?440//E?//>///<->0<<F111><-<@::-:-.0000/0/0:0;/9..;?..-.-:--.9///////..-9-//;///....9...9../////////-;---/9////////.--:----.;../9/;/.///////
@M03495:530:000000000-LYBTV:1:1105:17811:20055 2:N:0:CTGGAGTA+AACCGAAC
ATATTTTGCCGTTGATAAACCAGCTAATCCTGAAAAAAAAATCAAAGCTAAAAACTACAATGCTAAGACCACGATGTGACTGCTATCAAAGTTAGATATATATGTAAATTATTCATCTGTCAAATCCTAGAATTATATCATACCTGCTCCAGCAATCACGACCTGTAATGGTTTAGTGGGTTGTTCACTGTTTCTGAAAAATGAAGATAGTTGTCCAGCTTCCAAAAAGTTTATTCTGTTTTCTAGTGGAG
+
AAAABFF5FFBAEGGGGGGGGGHGHGHFGGHHCHHHHGGGGHHHHGDGHF55BGEGHGEHHHHHHDHHHHHHG@CECGGFHHGHHFFHH3EGHHHHHHHFEHHHFHFGHHFHGGHHEHHHHFFGHHHFHHGHHHHHHHHHHHFHHHFHHEHHHGHHHFFDDCGGFDGHHGHFHHHF<GEEDGGGHHHHHEGG0DHHEHHHGFGHBGCGHGHFC0:00CC0CGF00<CCDF0;BFGB009;BFGGG00;.0E
@M03495:530:000000000-LYBTV:1:1105:18895:20058 2:N:0:CTGGAGTA+AACCGAAC
ATATTTTGCCGTTGATAAACCAGGACTCAGGCTGGACCAAAGCTCACATGCTGACAGATCGGAAGAGCGTCGTGTAGGGAAAGAGTGTGTTCGGTTGTGTAGATCTCGGGGGTCGCCGGATCATTAAAAAAAAAAAAAAGGTAGTATAATTAGGTAGGGTATAGAGTGGAAATGATGATAAGTTATGAGAGAGATAGTATACTGATGACATGAATGAGCAAAGGATGGAATAGATCACAGGATACGGCACA
+
BCCCBFFFFFDDGGGGGGGGGGHGHHHHHHHHHHGHHHHHHHHHHHHHHHHHHHHHHHHHHGGGGHHGGGGG>EHHHHGFHHGGHHHGHFHFFGFGGGG2BF44DD4BF/>B//>/?</-.-<1=1<>D1DC--:-;--..00000000000;0000..//0000000.00:000000:00000;000000..:0:00000000000000000000;000/0;//00./0:0:0000/00..000..9--/
@M03495:530:000000000-LYBTV:1:1105:3312:20059 2:N:0:CTGGAGTA+AACCGAAC
ATATTTTGCCGTTGATAAACCAGCTAATTCCAAAGCTCACATGCTGACAGATCGGAAGAGCGTCGTGTAGGGAAAGAGTGTGTTCGGTTGTGTAGAGCTCGGTGGACGCCGGATCATTAAAAAAAACAAAGAAGTAACTTAGGTATTACGTTTCGGTTTCAGTAAGTAGTTGCCTCGACACATAATAAACTAATAAGTATCATTACGGTGCCGATACAGGAAACAAAATGGGAGCATATCACTTTCAACTA
+
ABCCCFFFFFCCFGGGGGGGGGHHHHHHHHGHHFGHHHHHHHGHHHHHHGGHHHGGGGHHHGGGFEGFGHGGHHHHHHFHGHHFEGGGGGG?24B434BF1>/?//3//<<//<<02>22@DB/<//?/0000011111111<110000<<//0.-<..00000000000000000..-:-/000000;000000000000;;000../;-/-----09/9////..9900./..;0000000000:0000
@M03495:530:000000000-LYBTV:1:1105:9766:20059 2:N:0:CTGGAGTA+AACCGAAC
ATATTTTGCCGTTGATAAACCAGCTAATCCTGAAAAAAAAATCAAAGCTAAAAACTACAATGCTAAGACCACGATGTGACTGCTATCAAAGTTAGATATATATGTAAATTATTCATCTGTCAAATCCTAGAATTATATCATACCTGCTCCAGCAATCACGACCTGTAATGGTTTAGTGGGTTGTTCACTGTTTCTGAAAAATGAAGATAGTTGTCCAGCTTCCAAAAAGTTTATTGTGTTTTCTAGTGGAG
+
BBBBBFFFFFBBGGGGGGGGGGHHHHHGHGHHGHHHHGGGGFCFGFHGGHHHHFEBGBHFBGFFH5FGFB?FEEEGHFBFHFFBGF3FHB3FEF@E@FGGFFFFBFHGHFHHBHHFBHHHEHHFBF3FFDHFHBGGFF3?FFF2DD0FF2FGFGF2<<F/<C@DFFH1FGHHFFGD1>GEDGCGCBD000DG<D0<GDGD.C000<0CC0CCB:GCCCCGCG/GCGEADGFFGFF0;9CFFB;900;C.0;
@M03495:530:000000000-LYBTV:1:1105:20291:20073 2:N:0:CTGGAGTA+AACCGAAC
ATATTCTGCCGTTGATAAACCAGCTAATCCAGACAAAAAAAATCAAATTTAAAAACTAGATAGCTAAGACCAGGATGTGACTGCTATCAAAGTTAGATATATATGTAAATTATTCATCTGTCAATTCCTAGAATTATATCATACCTGCTCCAGCAATCACGACCTGTCCTGGCAAACAACCTGCAGAAAAGCCAATCAAATATATTTTCACAAGGAATGGAATTGGAGGCATTAAAAAAGTAAAAAGGTTA
+
1>1>13B311>111A3B311A00011A3BA1110BF000//AF1FA121D22D11/1B1A22B1A21BF10B0?/B1@GF22@B1B20FF1BBBB2FB22FGHBD2EG2@DGFGFHFH21BFGH22112G>GHF1F2GF22>>F01<GBF1B<CGB11GGGGGGCBGFHDD00FGHEG?/>G<001<0<00<0<C/<CC000====0DBBG0C.../0;/00000;0:..;00009;09.0909C9..;90
@M03495:530:000000000-LYBTV:1:1105:16200:20075 2:N:0:CTGGAGTA+AACCGAAC
ATATTTTGCCGTTGATAAACCAGGGACTCAGGCTGGTCCAAAGCTCACATGCTGACAGATCGGAAGAGCGTCGTGTAGGGAAAGAGTGTGTTCGGTTGTGTAATTATCGGGGTACGCCGGAGTATTAACAAAATAACGAGATTGATTTACAAACTTGTATAAAACTGACCAAACATGTGCTTAATGTATATTGGAACATTACCCAAAACAAAAAAAATATCCTGACCGACCCGCTCATGGTAATCCCACTT
+
AAAAAF@DFF>AEGAFFFAGEGF2EFDFFHGCGFFAFDGHHHHFB3FGFFHHGFFGHHG5GGGFGGGFGEAE>>AGGGHE3?FFFHFFFBBB4?/F>E//04444?44////</?////////011<111?0<1?11//.><11111111<<1<0<D0=0=000<000<C<..:.;:0000000<0;0:CBC0000/900;0990.F:...;9.A--.////;///:---------;///9/////9/99/
@M03495:530:000000000-LYBTV:1:1105:24358:20088 2:N:0:CTGGAGTA+AACCGAAC
ATATTTGCCGTTGATAAACCAGAGGACTCAGGCTGGACCAAAGCTCACATGCTGACAGATCGGAAGAGCGTCGTGTAGGGAAAGAGTGTGTTCGGTTGTGTAGATCTCGGGGTGCGCCGGATCAGTTAAAAAAAAAAAAGTAGAGGTGATGAGGGTGAGCAATAGGATGTAGCCACACTAATTGAGTGTCTCAGAGTAGAACGAGGAATCACAAGACACGACTGAAAGCGTTGCGCGACTCGTGTTCAAGC
+
BCCCCFFFFBBCGGGGGGGGGGGHGFHHHHHHHHHGHHHHHHHHHHHHHGHHHHGGHHHHHHGGGGHHFEEGGEGHHHHGHHHHFGHHHHGGHGGGGGFG2BD444440?/>////</<///<?1@1=FGHHFC---;-.00000/0.00000/..:..00/000000000000;/..//00;00000000000000:0009...-;;000000.////.--..0000/...-.--;-9-9...:.00009
@M03495:530:000000000-LYBTV:1:1105:17961:20124 2:N:0:CTGGAGTA+AACCGAAC
ATATTTTGCCGTTGATAAACCACCCTCCCTGTGGTCGTTATCTTGCTCCTTCTGTCGTCAACGAATTTACTAATTCCAAAGCTCACATGCTGACAGATCGGAAGAGCGTCGTGTAGGGAAAGAGTGTGTTCGGTTGTGTAGATCTCGGTGGTCGCCGTGTAATTAAAAAAAAAAATAGAGAATTACGGAAGTCTTGGGTAGAGGTGACTTGAATGTGTATTACAGGAGTAACTGAGTGTGTCGGCAGTGAG
+
CCCCCFFFFFCCGGGGGGGGGGDGGHEGGGHHHFGHGGGHDHHHHHHHGHHGHFHHFGGHGHGGGHHG5FGHHHHGHHHHHGHHHHHHHHHEGHHHHHHHGGGG1FHGEEEE?FGHHGHHEHFH3BFHHHHGGGGGDD222222@20?/?C/1>-.@--000<=G0==0<-::--.0:000/0000;...;000000.:0.////;///////9///:///9////..////9////9//./.--9-////
@M03495:530:000000000-LYBTV:1:1105:14473:20167 2:N:0:CTGGAGTA+AACCGAAC
ATATTTTGCCGTTGATAAACCACCCTCCCTGTGGTCGTTATCTTGCTCCTTCTGTCGTCAACGAATTTACTAATTCCAAAGCTCACATGCTGACAGATCGGAAGAGCGTCGTGTAGGGAAAGAGTGTGTTCGGTTGTGTAGATCTCGGTGGGCGCCGGGTCATTAAAAAAAAAAAAAAATTTACAGTCGTGTGAGTCACCGAGACATAAAAATAGATGGTGCACAACATATCTAAGCAGCTATATTGATGA
+
CDDCCFFFFFCCGGGGGGGGGGGGGHHGGHHHHHHHGGGHHHGHHHHHHHHHHGHHGGGHGHGGGHHHHHHHHHHHHHHHHHHHHHHHHHHHHHHHHHHGGGGGHHHFEGGEEGHHFGHHHHHHDFFGGHHGGGGGGG=2222>220/<CE//---<--.-.0DB00;0-::-------.00000000.;..90000000.-:-:/000:00:000000000000/../0000000/0///00:00:0::0
@M03495:530:000000000-LYBTV:1:1105:26967:20203 2:N:0:CTGGAGTA+AACCGAAC
ATATTTTGCCGTTGATAAACCAGGGACTCAGGCTGGACCAAAGCTCACATGCTGACAGATCGGAAGAGCGTCGTGTAGGGAAAGAGTGTGTTCGGTTGTGTAGAACTCGGGGTTCGCCGGTGCAATAAAAAAACCACAATTACTAACACTTCGTCAGGCACCAGCGATGAAATGTCGTACAAATCTACGTTACAATCATTCCGCACATAGAGAACAATGCGACTAATTATGCTTATTCCTCAAACAGCCAC
+
CCCCBFFFFFCCFGGGGGGGGGHGGGGHHHHGHHHGHHHHHHHHHHHHHHGHGHFGHHHHHHEFGGHHHGGGGEE?GG3FGHEAF2GGHHGGFFE?EE?AB43443D3E//<>/0////////?1?1?1<F<<..<..<0000000/</0<<.<...//...;..--..0;00000.9.:.0000000..::.000/090///.-;-/9///9////:/9..-;-////////////////////./:.;/
@M03495:530:000000000-LYBTV:1:1105:19249:20226 2:N:0:CTGGAGTA+AACCGAAC
ATATTTTGCCGTTGATAAACCACCCTCCCTGTGGTCGTTATCTTGCTCCTTCTGTCGTCAACGAATTTACTAATTCAAAAGCTCACATGCTGACAGATCGGAAGAGCGTCGTGTAGGGAAAGAGTGTGTTCGGTTGTGTAGAGCTCGGTGGGCGGCGGTTCATTAAAAAAAAAGAAAGTGTACACACCACGCGGAGAAGTCATTAGGTAAAGACAACAAGTTGTGTTAGCTATATCGTACGTAGCTGGACT
+
BBCCCFFFFFDCGGGGGGGGGGGGGHHGGHHHHHGFGGGHHHHHHHHHHHHHHHHHGGGHGHGGGHHHGHHHHHHHHHGHGHHHHHHHHHHHHHHHHHHHGGGGGHGEFGGGGEHHHGHHHHHF3FFG0CGGGGGGGGFDG222@1/</?C-.>---:--.0;0;000:----..;/00:000000......-:--9./00000:00;00000///..;/0000.//;0000000;.;..-;0..::/..0
@M03495:530:000000000-LYBTV:1:1105:14102:20239 2:N:0:CTGGAGTA+AACCGAAC
ATATTTTGCCGTTGATAAACCACCCTCCCTGTGGTCGTTATCTTGCTCCTTCTGTCGTCAACGAATTTACTAATTCCAAAGCTCACATGCTGACAGATCGGAAGAGCGTCGTGTAGGGAAAGAGTGTGTTCGGTTGTGTAGAGCTCGGTGGGCGCCGGTTCATTAAAAAAAAAAGAAGCTAGGGGAAGGGGAGATGGTGCTGGTATACAAAGCCAGAGGAGTCATGTAGGAAGCAGATAGGACGAGACGTG
+
DEEEEFFFFFECGGGGGGGGGGGGGHHGGHHHHHGHGGGHHHHHHGHHHHHHHHHHGGGHGHGGGHHHFHHHHHHHHHHHHHHHGHHHHHHHHHHHHHHHGGGGGHHGFGGGGHHHHGFHHHFGDFFHFGHGGGGGGG2DG22DFGDG/CD/.<-<<--..0==11C:C--99<.../0010...<..<.-.-./00010<10:1111100/<./......//111111:01.<0//011/00---.....
@M03495:530:000000000-LYBTV:1:1105:19360:20256 2:N:0:CTGGAGTA+AACCGAAC
ATATTTTGCCGTTGATAAACCAGCTAATCCTGAAAAAAAAATCAAAGCTAAAAACTACAATGCTAAGACCACGATGTGACTGCTATCAAAGTTAGATATATATGTAAATTATTCATCTGTCAAATCCTAGAATTATATCATACCTGCTCCAGCAATCACGACCTGAAGGCCGCGCAGGCCGCCCAGCGGCTACGCATTCGAGCTGTATGCGGAGTGCATCAGGCTCTTGCACTCCATCGACATATCGGATG
+
11>>AFDDDDDAAEGGFGGB1AFG1GBAA33F1AFE0E///F1EAA1EEHHD11EFBGHGHHHF2FCEF00>>//BGF2FHHBGDGGFEH1GHFBG2FHGGHHG>BGH22>EHGHHHGEHGDH1>BFGF11<GDHDBFGBDGFC1G0<1BFHCG0GHGGF<B@C00FHFHHCC@--<CAE@?-CA.CA@?-.;CA..;C0099.:;9B90:@;@-;B//;B99/--9;///9//-/9/:/;-;/;/9--A-
@M03495:530:000000000-LYBTV:1:1105:12928:20297 2:N:0:CTGGAGTA+AACCGAAC
ATATTTTGCCGTTGATAAACCAGGACTCAGGCTGGACCAAAGCTCACATGCTGACAGATCGGAAGAGCGTCGTGTAGGGAAAGAGTGTGTTCGGTTGTGTAGAGCTCGGTGGGCGGCGGATCATTAAAAAAAAAAAAAATGGAGAAGTAGGTAGGATTAAAACGAGAACACGCAATGAAAATAAGAAACAGTACTACTGCACACAGAAGGTATACGGTGGAAGAACGTGACTGTTGTGCATAGTGTACAGG
+
CCCCCFFFFFEDGGGGGGGGGGHGHHHHHHHHHHGHHHHHHHHHHHHHHHHHHHHHHHHHHGGGGHHHGGGEEGHHHHGHHHHHHHHHHHHHGGGGGGG2EB434B?EG/<<////<<----<=111<DBCFGGA-9--.000<0./:<10110.01:01110-....0//.---.01<11101111////111111101001...00:.01111../...0/.::.....110:0/.111101:1<111/
@M03495:530:000000000-LYBTV:1:1105:17562:20301 2:N:0:CTGGAGTA+AACCGAAC
TTATTTTGCCGTTGATAAACCAGCTAATCCTGAAAAAAAAATCAAAGCTAAAAACTACAATGCTAAGACCACGATGTGACTGCTATCAAAGTTAGATATATATGTAAATTATTCATCTGTCAAATCCTAGAATTATATCATACCTGCTCCAGCAATCACGACCTGTACTGGTTTAGTGGGTTGTTCACTGTTTCTGAAAAATGACGATAGTTGTCCAGCTTCCAAAAAGTTTATTGTGTTTTCTAGGGGAG
+
1>AAAB3DBFDAGGG3F3FFGGAGHBGBGFGHHFBDE0E/AG11FF10B1B1A1/1FFGGDHH2D2BF100F/E/>F122FD0B@20FGFE12B@BGF@F2@FFDGBGHDGBHF2>DGDH2DH1BB1BGG1GEGHB222BFHGFFBFC1FFGBCC1<<F<E/</CFB1111?1011>10<<.<.<DFD00==00=DDG<B..DD0:..;C000;;;;CCC00/0;BA99FF9;0;09;//B/0F000...;
@M03495:530:000000000-LYBTV:1:1105:14922:20318 2:N:0:CTGGAGTA+AACCGAAC
ATATTTTGCCGTTGATAAACCACCCTCCCTGTATTCCAAAGCTCACATGCTGACAGATCGGAAGAGCGTCGTGTAGGGAAAGAGTGTGTTCGGTTGTGCAGATATCGGCGGTTGCCGCATCATTAAAAAAAAAAAAACAGTACTCGTCGTATTACGAGCTTGTCATAGTACAGAGCAAGAACGTGTTGAGCCCATACCTCTGACTCCACGCGCACACCTCTACACAATCTATCTTTACACACAACACAGCC
+
BBBBBFFFFFBAEEGGGGGFGGGGGHHGGGHHHFHHHHFGHHHHHHGHHHHHFHFHHHFGEAFEHHHABEEEFBGFFF?FHHFG@BBB?GFGGGGCE/3B3BF44B/>/>//</02</</>11?@1<11<@------.;/:;C00.C.--.//00:..-.//:;090000000////:.;:9..:9.9;B/;..:/.///9//9//:/...-:---9./.;://././////:////////:.........
@M03495:530:000000000-LYBTV:1:1105:3289:20319 2:N:0:CTGGAGTA+AACCGAAC
ATATTTTGCCGTTGATAAACCAGCTAATCCTGAAAAAAAAATCAAAGCTAAAAACTACAATGCTAAGACCACGATGTGACTGCTATCAAAGTTAGATATATATGTAAATTATTCATCTGTCAAATCCTAGAATTATATCATACCTGCTCCAGCAATCACGACCTGTAATGGTTTAGTGGGTTGTTCACTGTTTCTGAAAAATGAAGATAGTTGTCCAGCTTCCAAAAAGTTTATTGTGTTTTCTAGTGGAG
+
BBBBBFFFFFBAGGCGGGGGGGHHHHHBFFHHFFHHGGGAEHCGHHEHHFHHHGGHHHFGHHHHHFFGHFHHGGHGFFHHHHFFHHHHHGHHHHHHHHHHGFHH4FGHGHHG4FGHFHHHGHFFFGHHHHEFGHHEHHHHGHHBGGFFHHHHHHFHHGFDDGGCHHHHHHGFDGFGF1GGEGGDGFHHFGHFGFHHHGDBFHH0DC0GHHHHHHHHGHBCCFFGGH:.;CFFGGGGGBFBFFGGGGFC.0;
@M03495:530:000000000-LYBTV:1:1105:3992:20326 2:N:0:CTGGAGTA+AACCGAAC
ATATTTTGCCGTTGATAAACCAGCTAATCCTGAAAAAAAAATCAAAGCTAAAAACTACAATGCTAAGACCACGATGTGACTGCTATCAAAGTTAGATATATATGTAAATTATTCATCTGTCAAATCCTAGAATTATATCATACCTGCTCCAGCAATCACGACCTGTAATGGTTTAGTGGGTTGTTCACTGTTTCTGAAAAATGAAGATAGTTGTCCAGCTTCCAAAAAGTTTATTGTGTTTTCTAGTGGAG
+
>A1AADDFFFDAGGCFD3DGGGHGHFFFHHHHCBDGHGGGEHFHHFHHHGHHBDEHHFHHHHGHHHHHFHGHGGHGHHFHGHGHGHFHHHHHHHHHGHHGHHHGFHHHHGGHHHHGGHHHHHHHHGEGHFHGHHHHHHHGHHHGHHHHHHGFHFHHHHHC/@ACGGGHHHHFFGGGGGGGEGGGHHHHFHHHGHHFFHD0<CHH=CGFHHHFHHHGFHBGF0:CCB:ECCGGGFBFFF/CCFGGGGGG.B?
@M03495:530:000000000-LYBTV:1:1105:27758:20332 2:N:0:CTGGAGTA+AACCGAAC
ATATTTTGCCGTTGATAAACCAGCTAATCCTGAAAAAAAAATCAAAGCTAAAAACTACAATGCTAAGACCACGATGTGACTGCTATCAAAGTTAGATATATATGTAAATTATTCATCTGTCAAATCCTAGAATTATATCATACCTGCTCCAGCAATCACGACCTGTAATGGTTTAGTGGGTTGTTCACTGTTTCTGAAAAATGAAGATAGTTGTCCAGCTTCCAAAAAGTTTATTGTGTTTTCTAGTGGAG
+
1>AAAFF3FFDAGEGG3FGGGGCHHF1GFGHHFHHHHGGGGHFBH110GBFFBEEFHHHHGFGGHHFHHECHEEFGFFHB2F0D1DFGHHGFGG2BFFDGGHHH2B2FBFGFE2B22FEGFFHF2FHGFHGFFGHFBGHHHHHHHHFFHHB1GHHEFGHGABCCFFGBFGFHFGHG1><C<.-.<GGFHFHE0=DFHHFG.C0G<0:0CGG0GGHCFCHHBF;C<0:9A0CFFGGFFBCFF/B0BFCFABA
@M03495:530:000000000-LYBTV:1:1105:7052:20336 2:N:0:CTGGAGTA+AACCGAAC
ATATTTTGCCGTTGATAAACCAGCTAATCCTGAAAAAAAAATCAAAGCTAAAAACTACAATGCTAAGACCACGATGTGACTGCTATCAAAGTTAGATATATATGTAAATTATTCATCTGTCAAATCCTAGAATTATATCATACCTGCTCCAGCAATCACGACCTGTAATGGTTTAGTGGGTTGTTCACTGTTTCTGAAAAATGAAGATAGTTGTCCAGCTTCCAAAAAGTTTATTGTGTTTTCTAGTGGAG
+
A>ABBFFFFFBBGGGGGGGFGGHHHGFHHFGHFGHHFGGGGHHHHGHEHFGHFHGHHGHHHHHHHHHHHHHHGGHGGHHFGFGF44FGHBFDGHFHHHHHHHHHFG4FB4GHEGHHFHBHHHBG4FCDHFHGHHGHHHHHHHHHHHGHHGHGGHHHHHHCDGGGGFDFHHG<<GHD>GFHGGGGHHGHHHGH<GHHHH0DGHHG=GCHGHHHHFHCGGHHBH/;CFEGG9BFFFGGGGFFFFEFGGFFGFE
@M03495:530:000000000-LYBTV:1:1105:17999:20343 2:N:0:CTGGAGTA+AACCGAAC
ATATTTTGCCGTTGATAAACCAGTCTCCAAAGCTCACATGCTGACAGATCGGAAGAGCGTCGTGTAGGGAAAGAGTGTGTTCGGTTGTGTAGATCTCGGTGGTCGCCGTATCCTTAAAAAAAAAAAAGAAAGAGAGGTGGAGGGACAACGCGGAGAAGGAGAAGTAGTACGGTAGTGGGATATGTAAGCAACGCCGTGTTGAGTGGTGCAACGCATACATCAGGGGTGAGTACAGGGTGTGCTTGTGGGTG
+
BCCCCFFFFFCCGGGGGGGGGGGHHHHHHHFGHHHHHHHHHHHHHHHHHGHGEFFHHHGGGGFFGHHHGHHHHHHHHHHBGHGC1EFGG2@3444B4GF1?E/3>/////0B44?3?33F@CGG/<-..00100/..0...<.-.....-------;/..9../009000../..0/...0/00000000/:-----9...9000.0.0000---..00000;09-9-..00000/9/.-.9000;0....
@M03495:530:000000000-LYBTV:1:1105:15853:20344 2:N:0:CTGGAGTA+AACCGAAC
ATATTTTGCCGTTGATAAACCAGCTAATCCTGAAAAAAAAATCAAAGCTAAAAACTACAATGCTAAGACCACGATGTGACTGCTATCAAAGTTAGATATATATGTAAATTATTCATCTGTCAAATCCTAGAATTATATCATACCTGCTCCAGCAATCACGACCTGTCCTGGCAAACAACCTGCAGAAAAGCCAATCAACTATATTTTCACAAGAGATGGAATGTGAGGCAATAATAGAGTACAAAGGTTGA
+
AAABBFFFFFBBGGGGGGGGGGHHHGHHHHHHHGHHHGGGGHGHHHDFHHHHHGEGHHHHHHHHHFGHHHHHGGHGHHHHFHHHHHHHHHHHFHHHHHHGHHHHFHHHHHHHGHHHHHHHHHFHHHEHHHGHHHHHHHHHHHHHGHFHHHHHGGHHHHHGGGGGHHHHHHHHHHHFHCGGHHGHHHHHHHHHHGHGHH/=CGGFCGHFGHB0;/CHCHCCGHHGGGGGGGGGEFFGBCFBFFFFFFCFFFC
@M03495:530:000000000-LYBTV:1:1105:27134:20352 2:N:0:CTGGAGTA+AACCGAAC
ATATTTTGCCGTTGATAAACCAGCTAATCCTGAAAAAAAAATCAAAGCTAAAAACTACAATGCTAAGACCACGATGTGACTGCTATCAAAGTTAGATATATATGTAAATTATTCATCTGTCAAATCCTAGAATTATATCATACCTGCTCCAGCAATCACGACCTGTAATGGTTTAGTGGGTTGTTCACTGTTTCTGAAAAATGAAGATAGTTGTCCAGCTTCCAAAAAGTTTATTGTGTTTTCTAGTGGAG
+
BBBBBFFFFFDAEGGFGG5FEGDGGHBGHFBFGGFFFFGGEHFEGED2A5FG3FABF3GHHAGDDHHFDGFGE?EFHHEG43?44@FFFHHDGFFHHHGHHDGE?F4B44FE4BGDFGHGF4F4GG3GHHB3FGF?DFF3FG3BFG0BDFHFEHB2CGHGAFGAGH11?GD?FHH11<0.C.>AGB1D<00D0=DGFFGGAFHGGH0::CC0CCG00::CG0/:0;:;CC;B0CB0FG/9FB;09;;;.0;
@M03495:530:000000000-LYBTV:1:1105:26068:20373 2:N:0:CTGGAGTA+AACCGAAC
ATATTTTGCCGTTGATAAACCAGTCAACGAATTTACTAATTCCAAAGCTCACATGCTGACAGATCGGAAGAGCGTCGTGTAGGGAAAGAGTGTGTTCGGTTGTGTAGATCTCTGTGGGCGCCGGCTCATTAAAAAAAAAAAATGGTTAGGAAAGCAGTGGAGCAGTGAGCGACAAACTACTAAGTTCACGGTCTGCTATGCTCGTCACATTGTCCATGCCGCGAACTTCCACCGTCGACTGCAGCGTGTTG
+
CCDDCFFFFFDCGGGGGGGGGGGHHHHGGFGHHHHHHHHHHHHHHHHHHHHHHHHHHIGHHHHHHHGGFFHHGGGGGGGGHHHGGHHHHHGHHH?EGGGEGGG?24DD4?BD4B4?B////>////<2D>D222>/<A@?--.00000./00/./<<<0/0./.<:0000-99-</.000<00<:00<0...../0000000:.99..000<000000<0-<----.:0:00:<:.---.</:00-.....
@M03495:530:000000000-LYBTV:1:1105:5548:20390 2:N:0:CTGGAGTA+AACCGAAC
ATATTTTGCCGTTGATAAACCAGCTAATCCTGAAAAAAAAATCAAAGCTAAAAACTACAATGCTAAGACCACGATGTGACTGCTATCAAAGTTAGATATATATGTAAATTATTCATCTGTCAAATCCTAGAATTATATCATACCTGCTCCAGCAATCACGACCTGTAATGGTTTAGTGGGTTGTTCACTGTTTCTGAAAAATGAAGATAGTTGTCCAGCTTCCAAAAAGTTTATTGTGTTTTCTAGTGGAG
+
A1AA@33B1FDAFFEGFGCFGG0CFHGFGGGG1B1GEEE/AFGHHHGBDHHHFEACG11GDGHFHBGHGHG>E/?FHFHFE1EE1FFGFH1BGHFBHHHGHHGHHGB2>GHGHFHGFHFHHF2DBBCGHHDHHHFGF>FFFHB0BF0B1FCFBF<11@<?/><C011@F1<F10FD=F0<<FCCEHBFHBD00DDHFB<GGHHHHHBCGHHEBF0CCB/;C0/00;.A.9009B000;CFEFFB00;;;B.
@M03495:530:000000000-LYBTV:1:1105:25217:20393 2:N:0:CTGGAGTA+AACCGAAC
ATATTTTGCCGTTGATAAACCAGCTAATCCTGAAAAAAAAATCAAAGCTAAAAACTACAATGCTAAGACCACGATGTGACTGCTATCAAAGTTAGATATATATGTAAATTATTCATCTGTCAAATCCTAGAATTATATCATACCTGCTCCAGCAATCACGACCCCTGGCAAACAACCTGCAGAAAAGCCAATCAAATATATTTTCACAAGAGATGGAATGTGAGGCAATAATAGAGTACAAAGGTTGAACC
+
BAAAAFFFFFBAGGGGGGGGGGHHHHHHHFGH5GHHFGFGEHHHHHHGGFHHFEFFHFFGFGHGHFGHFFHH?EAFF4GHFFHHHFHHHHHHFEDGHGHGGHHHHGGHHHHGFGHHGHHHGF4?4?FGHEHHHHFDFEFGGHBBFHACBC22GFGGHFE?DGC@DA<FF<FGHHE.CGGFHBF/<GF..<<<<CFHFHFHHFFBCGFCCGBH/CC//;C0GFBBF.CF/CBFB0;00;B0BFFGFGBBBF?
@M03495:530:000000000-LYBTV:1:1105:28712:20414 2:N:0:CTGGAGTA+AACCGAAC
ATATTTTGCCGTTGATAAACCAGCTAATCCTGAAAAAAAAATCAAAGCTAAAAACTACAATGCTAAGACCACGATGTGACTGCTATCAAAGTTAGATATATATGTAAATTATTCATCTGTCAAATCCTAGAATTATATCATACCTGCTCCAGCAATCACGACCTGTTGGTAATTGTTGTAAAAATGAGCTCTTTACGGCCCAATAGATTGTTGACACCTCCTGGCAAACAACCTGCAGCAAAGCCAATCAA
+
3AABBFFFFFBBGEGGFGGGGGHHHHGGH5GGFHHHGGEEEH3BGFDEGE5GGF1BFEFHHFHGFHFGHHHHG?GCFEHGF33GGHFGHHH@GFFFHHHFFHHG?FFHHFFHDGFHFHHHHHHHEBGGHHHHHHHHHEGHHHHFHHFFFGHFCFGHFHFED@/AGGGGFCG1<?GGDC<GGHD1FGGFFHHHDG0DEG?@@DHBCG0GFGFFH000C.C..99C.:B9AAEE?FF?BG/9///:9CFBBF9
@M03495:530:000000000-LYBTV:1:1105:17544:20466 2:N:0:CTGGAGTA+AACCGAAC
ATATTTTGCCGTTGATAAACCAGCTAATCCTGAAAAAAAAATCAAAGCTAAAAACTACAATGCTAAGACCACGATGTGACTGCTATCAAAGTTAGATATATATGTAAATTATTCATCTGTCAAATCCTAGAATTATATCATACCTGCTCCAGCAATCACGACCTGTAATGGTTTAGTGGGTTGTTCACTGTTTCTGAAAAATGAAGATAGTTGTCCAGCTTCCAAAAAGTTTATTGTGTTTTCTAGTGGAG
+
ABBBBFFFFFBAGGGGGGGGGGHHHHHHHHHHHHHGHGGGGHHHGHGHHGHHFGEHHHHHHGHHHHHHHHHGGGHGHHHGHHFFHGHHHHHFGHHHGHHHHHHHGHHHHFHFFGHHHHDGHHHHHHFHHHHHHHHHGHHHHHGHGHHHGHHHGHHHHHHGDGCGFGHHHHG1FFGFDFFFGGGGHFFHHHFFDGFHHHFHGFHHHHHHHHFHHFHFCG/CGHCCCFG?EBBFFFFGGGFGEFGGFF0;FBF
@M03495:530:000000000-LYBTV:1:1105:19347:20511 2:N:0:CTGGAGTA+AACCGAAC
ATATTTTGCCGTTGATAAACCAGCTAATCCTGAAAAAAAAATCAAAGCTAAAAACTACAATGCTAAGACCACGATGTGACTGCTATCAAAGTTAGATATATATGTAAATTATTCATCTGTCAAATCCTAGAATTATATCATACCTGCTCCAGCAATCACGACCTGTAATGGTTTAGTGGGTTGTTCACTGTTTCTGAAAAATGAAGATAGTTGTCCAGCTTCCAAAAAGTTTATTGTGTTTTCTAGTGGAG
+
BBBBBFFFFFBAGGGGGGGGGGGHHHHHHHHGHHHHGGGGGHHHHHGGHHHHGHGHHHHHHHHHHEHHHGHHGGHGHHFEGGFGFHHHHHHBGHHHHHHHHHHHFHHHHEHHGHHHHHHHGHHHFHFHHHHHGHHHHHHHHHHHGHHFHHHHGHHGHGFGBCCEHHHHHHGHHHFGGHEGDGGGHHHGHHHG=GGHGHGHGHHH0CCHHHGHFGHHFHHHGHHE:GCEC0BFGGGFBFFGGFGGGFFFACG
@M03495:530:000000000-LYBTV:1:1105:12922:20561 2:N:0:CTGGAGTA+AACCGAAC
ATATTTTGCCGTTGATAAACCAGCTAATCCTGAAAAAAAAATCAAAGCTAAAAACTACAATGCTAAGACCACGATGTGACTGCTATCAAAGTTAGATATATATGTAAATTATTCATCTGTCAAATCCTAGAATTATATCATACCTGCTCCAGCAATCACGACCTGTAATGGTTTAGTGGGTTGTTCACTGTTTCTGAAAAATGAAGATAGTTGTCCAGCTTCCAAAAAGTTTATTGTGTTTTCTAGTGGAG
+
AAABBFFFFFBBGGGGGGGGGGGHHHHHHHHHGHHHHGGGGHHHHHFHHHHGHHGHHHHHHHHHHGHHHHHHGGHGHFGGGHBHHHHHHHHEGHHHHHHHHHHHFGFGGHHHGHHHHHGHHHHHHHHHHHHHHHHHHHHGHHGHGHHEHHHGGHHHHHHGGGGGHHHFGHHFGHHG=GHHGGGGHHHHHGGHGHHHHHHHFHHH0;GHHHGFHFHCGGBFCGHH;CGACBFGGGGFFGFGGGGGGGCFFBE
@M03495:530:000000000-LYBTV:1:1105:15795:20577 2:N:0:CTGGAGTA+AACCGAAC
ATATTTTGCCGTTGATAAACCAGCTAATCCTGAAAAAAAAATCAAAGCTAAAAACTACAATGCTAAGACCACGATGTGACTGCTATCAAAGTTAGATATATATGTAAATTATTCATCTGTCAAATCCTAGAATTATATCATACCTGCTCCAGCAATCACGACCTGTCCTGGCAAACAACCTGCAGAAAAGCCAATCAAATATATTTTCACAAGAGATGGAATGTGAGGCAATAATAGAGTACAAAGGTTGA
+
AAABCFFFFFCCGGGGGGGGGGHHHHHHHHHHHHHHHGGGGHHHHHFHHFHHHHGHHHHHHHHHHHHHHHHHGGHGFHHHHHHHHHFHHHGGHHGHHHHHHHHHGHHHHHHHGHHHHHHHHHHHHGHHHGHHHHHHHHHHHHGHHHFHFHHHFHGHHGHCGGGGFHHHHHHHHHHHHHHGHHGHHGHHFFHHHHHHHH<GHHHHFHFHHHGHFHHFHHFF0FGHGGGGEGGFFFFGGGG0;FFFFBBFFF9
@M03495:530:000000000-LYBTV:1:1105:15969:20611 2:N:0:CTGGAGTA+AACCGAAC
ATATTTTGCCGTTGATAAACCAGTCAGGAGTCCAAAGCTCACATGCTGACAGATCGGAAGAGCGTCGTGTAGGGAAAGAGTGTGTTCGGTTGTGTAGATCTTGGTGGTGGGCGGGTCATTAAAAAAAAAAAGACGTAGGTTGGAGGAGGTGGGATTAGGGAGAGTGAGAAGAGCTGTTGGGTTACGGTTCGGGAGAGGAACTGTGTTAAGTGGGTGGGAGGTGAGAGGAGAGGGTGCAATGTGTGAGGTGT
+
CCCCCFFFFFCBGGGGGGGGGGGHHHGGHFGHHGHHGCHFHHHHHGHFHFGHHGHHGGGGHHHGEFGAEGHHHGHGHHHHFHGHFGHEFFGCEE2@344B44BF3//?///?</<//0<11?111--<-<-../.....0:;-0/....9..-.//009.;.../;/;////./:////.-9..9..;..--.:;...././//99///9///.;.:-..-.;B.//..:.......///////.//././
@M03495:530:000000000-LYBTV:1:1105:22524:20617 2:N:0:CTGGAGTA+AACCGGAC
ATATTTTGCCGTTGATAAACCACCCTCCCTGTGGTCGTTATCTTGCTCCTTCTGTCGTCAACGAATTTACTAATTCCAAAGCTCACATGCTGACAGATCGGAAGAGCGTCGTGTAGGGAAAGAGTGTGTCCGGTTGTGTTGATCTCGGGGGTGGGCGGGTGATTAAAAAAAAAAAATAAGATACAGAGTGGCGCACAGTGAGCGATACACAGATCAGTAGCGGGTCAATCTAATGGTAGATGAGGTCCGTG
+
ABBBCFFFFFCCGGGGGGGGGGGGGHHGGHHHHHHHGGGHHHHHHHHHHHHHHGHHGGGGFHGGGHHHDHHHFHHHHHHHHHHHHHHHHHHHHGHHHHHHGGGGFHHGEFGEEGHGHGHHHHGHDFBBBDFFGGGGGD22?222==?F/><<-<-.:--;?.9900;9:9;@----.000:000000/00..-.-;-/000009-..-009;000000000:---9.00900000000009009///0-..
@M03495:530:000000000-LYBTV:1:1105:15874:20639 2:N:0:CTGGAGTA+AACCGAAC
ATATTTTGCCGTTGATAAACCAGCTAATCCTGAAAAAAAAATCAAAGCTAAAAACTACAATGCTAAGACCACGATGTGACTGCTATCAAAGTTAGATATATATGTAAATTATTCATCTGTCAAATCCTAGAATTATATCATACCTGCTCCAGCAATCACGACCTGTAATGGTTTAGTGGGTTGTTCACTGTTTCTGAAAAATGAAGATAGTTGTCCAGCTTCCAAAAAGTTTATTGTGTTTTCTAGTGGAG
+
>AABBFFFFFBBGGGGGGGGGGHHHHHHHHHHHHHHHGGGGHHHHHHFHGHHHHEGHHHHHHHHHHHHFHGHGGHGHGHHFHHHHHHHHHHFHHHHHHHHHHHHFGGHHFHHHHHHHHHHHHGFHHFHHHHHGHHHHHHHHHHGGHFHGFHHEFBGHFHGGGGFHGFHHHHDGHBFFGHA<FDGHHHHHHGHDDGGFG<DGF0D0CGCCGFCGGHFHHBHGHFHGH.999C0CFGGFGCFFGGGGGFFGGG
@M03495:530:000000000-LYBTV:1:1105:28488:20654 2:N:0:CTGGAGTA+AACCGAAC
ATATTTTGCCGTTGATAAACCAGCTAATCCTGAAAAAAAAATCAAAGCTAAAAACTACAATGCTAAGACCACGATGTGACTGCTATCAAAGTTAGATATATATGTAAATTATTCATCTGTCAAATCCTAGAATTATATCATACCTGCTCCAGCAATCACGACCTGTAATGGTTTAGTGGGTTGTTCACTGTTTCTGAAAAATGAAGATAGTTGTCCAGCTTCCAAAAAGTTTATTGTGTTTTCTAGTGGAG
+
>A1>A@D3FFD1EEEGGGGGGGHFHHHHH3FGGHHHHGGGGH1GHHFFGABBEFGFHHHHEHHHHFFG10EFE@GGHHHHE1FBBGFGFHHGHHHHHHHHGGHH>EHHHHHHBGFHHHHHHGHHFGBFGHFGHHGHHHHHHHFFGHFHGHHHHHFHHHHGACCGFFFD1GG1?GBDGFHHEFCGHFFFFHHGFGGGHFGHACH0<GG0CGG0GHFCGHHF0CCBF0.CAFFFBBFFFGGGFGGB0FBC.0C
@M03495:530:000000000-LYBTV:1:1105:22234:20657 2:N:0:CTGGAGTA+AACCGAAC
ATATTTTGCCGTTGATAAACCACCCTCCCTGTGGTCGTTATCTTGCTCCTTCTGTCGTCAACGAATTTACTAATTCCAAAGCTCACATGCTGACAGATCGGAAGAGCGTCGTTTAGGGAAAGAGTGTGTTCGGTTGATCATATCTGGTCGGGCAGTCACGACTTGTAATGATTAAGTGGGTTGTTCACTGTTTCTGAAAAATGAAGATAGTTGACCAGCTTCCAAAAAGTTTTTTGTGTTTTCTAGTGGTG
+
BBABBFFFFFBBGGGGGGGGGGGGEC42FFBABCAB2AAGFGA5A55F33BEADB51BAF1FA1FCEE5FE55@FE55G532FGHFCGDGF44B3B3@BF1E1E112>?//>//?FF03F/?F2F33?023</?//22222@@@F22<2////<.0111..-.<000D0<00000000<.AC-.:0:CGB;FG0CGFC09.FFF00;BBF0000:0/:.090/;;FE..09;0;99.;./../99;B/F/9
@M03495:530:000000000-LYBTV:1:1105:17028:20669 2:N:0:CTGGAGTA+AACCGAAC
ATATTTTGCCGTTGATAAACCAGGACTCAGGCTGGACCAAAGCTCACATGCTGACAGATCGGAAGAGCGTCGTGTAGGGAAAGAGTGTGTTCGGTTGTGGAGAATTGGGAGGTAGGCGCAGCATAAAAAAAAAAGAAAAATAGATAGTGTAAGGGTAGGAATTATTATAAAACATTTATAAGCGTAACTAAGCGAACACGAAAGAATCGTAAAGCATAATGAGAGCAATTAAATGAGCATGATGTTGATAT
+
BBAAAFFFFFBAGFGGGGGGGGHGHHHHHGHHHHGHHHHHHHCHHHHHHFHHHFHHHF5FFEEGGFHBEFGEEFGFGHGGHEHC?FFEGGF41/?ECG?/3/303433/////3??2//<//0222@22///--..000..<<<0=D000<00/../..00000000;;000;.0000CF000-.;9.000/9-.---/.9.../9//.....9/;///////9;.//;///://;/////9////9////
@M03495:530:000000000-LYBTV:1:1105:11949:20703 2:N:0:CTGGAGTA+AACCGAAC
ATATTTTGCCGTTGTAAACCAGCTAATCCTGAAAAAAAAATCAAAGCTAAAAACTACAATGCTAAGACCACGATGTGACTGCTATCAAAGTTAGATATATATGTAAATTATTCATCTGTCAAATCCTAGAATTATATCATACCTGCTCCAGCAATCACGACCTGTCCTGGCAAACAACCTGCAGAAAAGCCAATCAAATATATTTTCACAAGAGATGGAATGTGAGGCAATAATAGAGTACAAAGGTTGAA
+
AABBBFFFFFBBGGGGGGGGGGHHGHHHHHHGHHHHGGGGHHHGFHGHHGHGHGHHGHHHHHHHHHHHHHHGGHGHHHHGHHHHHHHHHHHHHHHHHHHHHHHHHHHHHHHHHHHHHHHHHHHHFGHHHGHHHHHHHHHHHHGHHGHHHHHHHHHHHGGGGGDFFGHHHHHHHFHHHHGHGEHFBFFFGHHGHFHHHHHHFHHGHHEHHGGHFGFHHHHHHHGHBF?EEGGG09CBFG9CBFBFFGFFGGB
@M03495:530:000000000-LYBTV:1:1105:28367:20712 2:N:0:CTGGAGTA+AACCGAAC
ATATTTTGCCGTTGATAAACCAGCTAATCCTGAAAAAAAAATCAAAGCTAAAAACTACAATGCTAAGACCACGATGTGACTGCTATCAAAGTTAGATATATATGTAAATTATTCATCTGTCAAATCCTAGAATTATATCATACCTGCTCCAGCAATCACGACCTGTAATGGTTTAGTGGGTTGTTCACTGTTTCTGAAAAATGAAGATAGTTGTCCAGCTTCCAAAAAGTTTATTGTGTTTTCTAGTGGAG
+
?AABBFFFBFBBCCGGGGGGFGGHHGFHHGHFDFHHHGGGGHCGHF5BGBFHFDEFHHHHHHHHHHHHGFHHFFHEFHHHHHGGHHFHHHBEBGFHFHHHHHFGBGGHHFHH4GGH4?EGHHHHGFHHHHHFFHHHHHHHHHHGHHGHBGHHFHFHCFHDDG@DHFH1FHFGGHHDFGHHDGCDGGHBGF0D=DFGHHFHHHGGGGCGHFHHHHG:CGGGCG:C00;AE;CBBBFFGF/9/9BFGGBFFBE
@M03495:530:000000000-LYBTV:1:1105:6156:20716 2:N:0:CTGGAGTA+AACCGAAC
ATATTTTGCCGTTGATAAACCAGTTGGCTCTAGCTGCCATGCAATGTCACAACCACTTCTTGCCCTCCAAAGCTCACATGCTGACAGATCGGAAGAGCGTCGTGTAGGGAAAGAGTGTGTTCGGTTGTATAAATATCGGTGGGCGGCGCGAGCATTCACAAAAAAAAATGGATTAGGGGGTTGTTGACTGTTTCTGACAAATGAAGATAGGTGTCCAGCTTCCAAAAGGTTTATTGTGATTTCTAGTTGAG
+
ABCBCFFFFFCCGGGGGGGGGGHDHGBGCHGGGFGHCFGHCGGHF3GHDABG?EGGFGFDHHHGCGF12BGFGDGFGFGGHFFF?3FHHHHGAFGHFEEEEEFG?GGGECHE?3BGDHHGC4EEFE/F33B33D3F3////?/?//----<-:-000;00:...--;-.00000900..;-;999./;9///B://;///9///BFFF/9/:99///:/9//////././//:9/;/;/;9/:///////9
@M03495:530:000000000-LYBTV:1:1105:5549:20717 2:N:0:CTGGAGTA+AACCGAAC
ATATTTTGCCGTTGATAAACCAACGCTCACATGCTGACAGATCGGAAGAGCGTCGTGTAGGGAAAGAGCGAGGTCGGGTGTGCAAAGATAGGTGGAGGTCTAAGAAATTTAATCAACAGTCAAATCCTAGAATTAGATCATACCTGCGCCAGAAATCACGACCTGAAATGGTTTAGGTGGCTGTTCCCTGTTTCTGAAAAATGAAGATGGTTGGCCAGCGTCGCAGAAGTTGATTGTGGTTTCTAGAGGAG
+
AAAAAFFFFFDAFEGGFGGGGGC000000F1B1B1BGEG1EGG//E//000A///EE/GAAC0FGE000/////>>////>E12110>11B0BB///</011221BB1>1B22211010B11@1@F<121@@FB11@2F<GG10<?0//>.<00<F111<.--.</000=00::/000:..:.;0000;:;0000000009.0;90000/90.9/0/:.-;--9---/////;B//;;-;--//9://B-A
@M03495:530:000000000-LYBTV:1:1105:10252:20735 2:N:0:CTGGAGTA+AACCGAAC
ATATTTTGCCGTTGATAAACCACCCTCCCTGTGGTCGTTATCTTGCTCCTTCTGTCGTCAACGAATTTACTAATTCCAAAGCTCACATGCTGACAGATCGGAAGAGCGTCGTGTAGGGAAAGAGTGTGTTCGGTTGTGTAGGTCTCGGTGGTCGGCCGGATATTAAAAAAAAAAAGAGGCGCGACGAACGGTGTGGCGGGGTCGCGGGGGAGATCATAGTAGGAGGTCTTAAGGATGGATGCTAGTGTAGG
+
BABBBFFFFFDAGGGGGBGGGGCFGGHGGGEFGHGHGGGHHHFFHFGFGHHHGHHFFGFGEGEFFEHHGHFFHHGHGG5FECGHEHHHHHGGHFGGCGGHCFCF1FG/?EEGGFHFHGHGHHGGBFFF?23ECCE?ED@2222@@<<?//E/1/--.-<-..0<0<000------9./..----------.......;9---.------9;-.//9/;;9/////...//9//;///9B//99////////
@M03495:530:000000000-LYBTV:1:1105:21835:20738 2:N:0:CTGGAGTA+AACCGAAC
ATATTTTGCCGTTGATAAACCAGCAATGTCACAACCACTTCTTGCCCTCCAAAGCTCACATGCTGACAGATCGGAAGAGCGTCGTGTAGGGAAAGAGTGTGTTCGGTTGTGTTGATCTCGGGGGGCGCCGGGTCATTTAAAAAAAAGAAAGTGTGATTGAACAGCGCTGGCGGGCGAGCTGCAGAGACCGCAGGTTGATGATAGAGTGCATACAACTCAGGATGACTGGTCGAGGGCGCCGTCGACAGTCG
+
CCCCCFFFFFCCGGGGGGGGGGHHHHHHHGHHHHGGGGHHHHHGHFHHHEHHFHGHHHHHHHHHHHHHHHHHHGGGGHHHGGGGEFGHHHGHHHHHHHHHHEGHGGGGGFF23?444BFFF/@/-----9--9;./;//:BFFAC-...//;/////;//////.--.--.-9------./////://.-----.//////////;9////////////9///////:.9:-----.---9--9--.-;/.
@M03495:530:000000000-LYBTV:1:1105:26861:20739 2:N:0:CTGGAGTA+AACCGAAC
ATATTTTGCCGTTGATAAACCACCCTCCCTGTGGTCGTTATCTTGCTCCTTCTGTCGTCAACGAATTTACTAATTCCAAAGGAGGGTATGTTGTTTTTGGAATTTAAGGTAATTGTTGGCTCTAGCTGCCATAGCAATGTCACAACCACTTCTTGCCCTCCAAAGCTCACATGCTGACAGATCGGAAGAGCGTCGTGTAGGGAAAGAGTGTGTTCGGTTGTGTAGATCTCGGTGGTCGCAGGGTGATTAAA
+
BBCCBFFFFFCCGGGGGGGGGGGGGHHGGHHHHHHHGGGHHHHHHGHHHHHHHGHHGGGHGHGGGHHHHHHHHHHHHHHHHH2FEGGHGHHHHHHHHGGGHHHHHHHGCGHHHHHGHHGHHHHGGGHHHHHGHHHHHH2GHFHHGFFGGHFHHHHGHHHHGHHHGHHHHHHDFHGHGGHHHHHHGGGGEHHGFGGGGH;CBE/G:C;:<CFGFBGB@E?DDG/9;00000;.9;E.9;--.--/..00900
@M03495:530:000000000-LYBTV:1:1105:24233:20774 2:N:0:CTGGAGTA+AACCGAAC
ATATTTTGCCGTTGATAAACCAGCTAATTCCAAAGCTCACATGCTGACAGATCGGAAGAGCGTCGTGTAGGGAAAGAGTGTGTTCGGTTGTGTAGATCTCTGTGTTCGGCGTTTCTTTATAAAAAATATCAATTTATAATTGTATAACACGTCATCATTGCTTTAACATAATAAACATAAATAGGCGTTAGGCTTTCATAGTGCTGCCTTACGTTGGTATCACTTTGATGCATGGAGGCTTGATCAGGGCA
+
CCCAAFFFFFCCGGGGGGGGGGHGHHHHHHFHFHGHHHHHHHHHGHHHHHHHHHGGGGABBEEGEAE125FFGHHHFH@FHB1B41>?EEE1B4B444B44@@443B/////</34333333B32>02>222@@>22>@F2>2211?1?1?0/?0<1?>=1<1111111>1FD<110<000DD00/<.<..;/0//00:0:;;0;00.000;.99.AD0;0000;00000;:00.0/C../-.:/;//..;
@M03495:530:000000000-LYBTV:1:1105:24147:20782 2:N:0:CTGGAGTA+AACCGAAC
ATATTTTGCCGTTGATAAACCACCCTCCCTGTGGTCGTTATCTTGCTCCTTCTGTCGTCAACGAATTTACTAATTCCAAAGCTCACATGCTGACAGATCGGAAGAGCGTCGTGTAGGGAAAGAGTGTGTTCGGTTGTGTAGGTCTCGGGGGGGGGCGTATCATTAAAAAAAAAAAATAATGACATATGTGTGTAGTCTTCTTTGTGCACAATTGCGTCGGAGTATAGGACTGTTAATCAGTCATTGAATCG
+
BCCCCFFFFFCCGGGGGGGGGGGGGHHGGHHHHHGHGGGHHHHHHHHHHHHHHHHHGGFHGHGGGHHHHHHHHHHHHGGHHHHHHHHHHHGHGHHGGHGGGEGGEHHGEFGGECHHHGHHHH3GDFGGFGGGGGDGF?2@G222210?/>---;--;--.900:00090;==---9.00:000000;:90;..000000000000/0000/000;..-----:/00900;/.00000:09000000000:.
@M03495:530:000000000-LYBTV:1:1105:22752:20853 2:N:0:CTGGAGTA+AACCGAAC
ATATTTTGCCGTTGATAAACCAGCTAATCCTGAAAAAAAAATCAAAGCTAAAAACTACAATGCTAAGACCACGATGTGACTGCTATCAAAGTTAGATATATATGTAAATTATTCATCTGTCAAATCCTAGAATTATATCATACCTGCTCCAGCAATCACGACCTGTAATGGTTTAGTGGGTTGTTCACTGTTTCTGAAAAATGAAGATAGTTGTCCAGCTTCCAAAAAGTTTATTGTGTTTTCTAGTGGAG
+
AA?AADFFFFBBGGGGGGGGGGHHHHHHHHHHHHHGHGGGGHHHGFFFHGFHHHGFHHHGFHHFHHHHHGHHGGHEFEHHHFFHHHHHHHHHGEFHFHHHHHHHBFHHHDGHFGHHHHHHGHGHFGGHHHGHHHHHHHHHHHEFGH0FHFHFFFGHHHHGGGCGHHGGDHFFFGHF>GHAAFFDHHHHGGHHDGHHHH0DCFGHDG0GHHCGHHFFHF/CGF/:00CEGFFGGGGGGGFGGGGGB0;;A0C
@M03495:530:000000000-LYBTV:1:1105:12995:20863 2:N:0:CTGGAGTA+AACCGAAC
ATATTTTGCCGTTGATAAACCAGCTAATCCTGAAAAAAAAATCAAAGCTAAAAACTACAATGCTAAGACCACGATGTGACTGCTATCAAAGTTAGATATATATGTAAATTATTCATCTGTCAAATCCTAGAATTATATCATACCTGCTCCAGCAATCACGACCTGTAATGGTTTAGTGGGTTGTTCACTGTTTCTGAAAAATGAAGATAGTTGTCCAGCTTCCAAAAAGTTTATTGTGTTTTCTAGTGGAG
+
BCCCCFFFFFCCGGGGGGGGGGHHHHHHHHHHHHHHHGGGGHHHHHFEHHHHHHGHHHHHHHHHHHHHHHHHGGHGHHHHHHFHHHHHHHHHHHHHHHHHHHHHGHHHHHHHHHHHHGHHHHGHHHGHHHHHHHHHHHGHHHHGHHHHHFHHHGGHHHHGCGGGHHHEGHHGHHHHDHHGEGGDHHHHHHHFGHHHHHHHGHGGGHHHHHGGHGHFHH/GCHHHHF.9CBGGGGGFGFCFFFGGGFFGFGE
@M03495:530:000000000-LYBTV:1:1105:22515:20882 2:N:0:CTGGAGTA+AACCGAAC
ATATTTTGCCGTTGATAAACCAGCTAATTCCAAAGCTCACATGCTGACAGATCGGAAGAGCGTCGTGTAGGGAAAGAGTGTGTTCGGTTGTGTAGATCTCGGTGGTCGCCGTATCATTAAAAAAAAAAAATATGATGAGGGAGGTGGGAGCAGGATTGGGTGGGAATGATGCGATGGAGTAATGAGCTCACAGAAGTACAAGGAGTATGAAGACATGGAGACGACAGTAGAGAGTCCGTGGAAAAGTAGAA
+
BCBCCFFFFFCCGGGGGGGGGGHHHHHHHHHHHHHHHHHHHHHHGHHHHHHHHHGGGGHHHGGGGEGFFGHGGHHHHHGHHHFGHGGFFGGG24FE44BFGG/?//3>//<//0033D33BB2<<<>@--01=11>==1/.<.-.<.-...::C.00/....--.//000009...;////00;00//////9/////////;..///:////9////;//..-:--9//://.///.;.-;/////////
@M03495:530:000000000-LYBTV:1:1105:10390:20888 2:N:0:CTGGAGTA+AACCGAAC
ATATTTTGCCGTTGATAAACCAGCTAATCCTGAAAAAAAAATCAAAGCTAAAAACTACAATGCTAAGACCACGATGTGACTGCTATCAAAGTTAGATATATATGTAAATTATTCATCTGTCAAATCCTAGAATTATATCATACCTGCTCCAGCAATCACGACCTGTAATGGTTTAGTGGGTTGTTCACTGTTTCTGAAAAATGAAGATAGTTGTCCAGCTTCCAAAAAGTTTATTGTGTTTTCTAGTGGAG
+
AAABBFFFFFCCGGGGGGGGGGHGHHHHHHHHHHHHHGGGGHHFHHHHHHGFGFGHHHHHHHHHHFHHHGEHGGHGHHFFGGHHHHGHHGHHHHHHHHHHGHHHDHHHHHHHHHHHHHHHHHHHHHFHHHEGHHHHHHHHHHGGHHHHHHGHGHHHHHHGFGGGGHHHFHHHHHHHFFHHGGGGHGHFHHHHGFHHGFFDGGFH<GCCGHHGHHH0GHFFCGHH;CGED9BFGFFFGGGGFGGFFGGGGFA
@M03495:530:000000000-LYBTV:1:1105:24621:20918 2:N:0:CTGGAGTA+AACCGAAC
ATATTTTGCCGTTGATAAACCAGCTAATCCTGAAAAAAAAATCAAAGCTAAAAACTACAATGCTAAGACCACGATGTGACTGCTATCAAAGTTAGATATATATGTAAATTATTCATCTGTCAAATCCTAGAATTATATCATACCTGCTCCAGCAATCACGACCTGTAATGGTTTAGTGGGTTGTTCACTGTTTCTGAAAAATGAAGATAGTTGTCCAGCTTCCAAAAAGTTTATTGTGTTTTCTAGTGGAG
+
BBBBAFBFFFBAGGGGGGGGGGHHHHHGHHHHBGHFAEEFGHFGGHFFHHGBGHAGHHHHHHHHHGHHHHHHGGHGHHHHHGFHHHBHHHHFGHGHHHHHHHHHHHHGEDGHHFHHHHHHFHBHHHGFHHHGHHHHFHHHHHHHHHEGBGFCFGBGGFHFDGGGHHHFGGHDB01<=FGHGGGGHHHFFHHHDGFHHGHHGHHGDGHHHHHGFCG0GGFHCGCF0:..;CFGBFGGFFBBFFFFFFBFABE
@M03495:530:000000000-LYBTV:1:1105:9027:20931 2:N:0:CTGGAGTA+AACCGAAC
ATATTTTGCCGTTGATAAACCAGGGACTCAGGCTGGTCCAAAGCTCACATGCTGACAGATCGGAAGAGCGTCGTGTAGGGAAAGAGTGTGTTCGGTTGTGTAGATCACGGGGGGCGCCGGATCATTAAAAAAAAAAAAAGGGACGGATGTGGTTGGGGAGTGAATCATCAGAGACGAATGCAAGAAAAATGGACATTGTCAAGGACGATGAACTTGAATAATAGAGGGGCATAGGAGGCAGAGAATGCTCG
+
BCBBBFFFFFCBGGGGGGGGGGHGGGGHHHHHHHHGHFHHHHHCHHHHHHHHHGBGHHGHHHGGGGHHFGGGG>EGHHHGHHHGEHBGHHBBGFGFGGAFGFD44B33EE/<C--:-9---.-.0000099=DFF--9-..;..--..9;0:/..-9-.-;.00000000000//.-9.0;000/9/:..00000090:000;0..--.90000000;;900;000/.---/00:0/...:.;/000000.
@M03495:530:000000000-LYBTV:1:1105:23935:20959 2:N:0:CTGGAGTA+AACCGAAC
ATATTTTGCCGTTGATAAACCAGCTAATCCTGAAAAAAAAATCAAAGCTAAAAACTACAATGCTAAGACCACGATGTGACTGCTATCAAAGTTAGATATATATGTAAATTATTCATCTGTCAAATCCTAGAATTATATCATACCTGCTCCAGCAATCACGACCTGTAATGGTTTAGTGGGTTGTTCACTGTTTCTGAAAAATGAAGATAGTTGTCCAGCTTCCAAAAAGTTTATTGTGTTTTCTAGTGGAG
+
?ABABFFFFFBBGGGGGGGGGGHHHHHHHHHHHHHHHGGGGHHHHHBHHDGHGGGHHHHHHHHHHGHHHHHHGGHGGHHGHHFHEDGHHHHHGHGHHHHHHHHHHHHHHHHHHHHHHHHHHHGHHHHHHHHHHHHHHHHHGHHEGHHHHGHHFGHHHGGGGGGGHGHHGHHHHECGDGACAFGEHHHHHFGHBGHFFF<GAGHHGG0CGHGBHHCFEFGFCCGFGBGEDFGGGGFFFF9CFFGF0C;CFGE
@M03495:530:000000000-LYBTV:1:1105:19276:20960 2:N:0:CTGGAGTA+AACCGAAC
ATATTTTGCCGTTGATAAACCAGCTAATCCTGAAAAAAAAATCAAAGCTAAAAACTACAATGCTAAGACCACGATGTGACTGCTATCAAAGTTAGATATATATGTAAATTATTCATCTGTCAAATCCTAGAATTATATCATACCTGCTCCAGCAATCACGACCTGTAATGGTTTAGTGGGTTGTTCACTGTTTCTGAAAAATGAAGATAGTTGTCCAGCTTCCAAAAAGTTTATTGTGTTTTCTAGTGGAG
+
BCCCCFFFFFCBGGGGGGGGGGHHHHHHGHHHHHHBGGGGGHHHHHHGHHHHHHGHHHHHHHHHHHHHGHHHGGGGGHHHHHHHGHHHHHHHHHHHHGHHHHHHHHHHHGHHHHHHGHHHHHHHFGGHHHGHHHHHHGFHHHHHFHHHHHHHHHHHHHHGDGGGHGHHHHH=GGF?>FFGCFGGHHHHHHGGGHFHGHHHAGGEDGHHFHHHHHEHFHHGHHGHHFAEEFGGGGGGGGFGFFBBFGFGEBE
@M03495:530:000000000-LYBTV:1:1105:4326:20961 2:N:0:CTGGAGTA+AACCGAAC
ATATTTTGCCGTTGATAAACCAGCTAATCCTGAAAAAAAAATCAAAGCTAAAAACTACAATGCTAAGACCACGATGTGACTGCTATCAAAGTTAGATATATATGTAAATTATTCATCTGTCAAATCCTAGAATTATATCATACCTGCTCCAGCAATCACGACCTGTAATGGTTTAGTGGGTTGTTCACTGTTTCTGAAAAATGAAGATAGTTGTCCAGCTTCCAAAAAGTTTATTGTGTTTTCTAGTGGAG
+
@BBBAFFFFFBA?FGGGGGGGGHGHHHHHFGHHFHH2EFFGHHFFFHHHHHHGGGFHCGHFHHHHHHHHGHHG>GEEGGHGFCFHHFHHHHHHHFHHFFGHHHHFGHHF4FGF4FGEHGHGHHGBFBFGHHHHHHGGDBHFHH2GHFHHFCHEGGHH22?ECGDGFF1FHH1DHHHFGHEGGGDGGFHHHFHDGFHGGGG.<GG0CCGFHHGGHH00:C0CGG00;CEC9FGGFB0CFFFGFGGGG;FFGG
@M03495:530:000000000-LYBTV:1:1105:19849:20965 2:N:0:CTGGAGTA+AACCGAAC
ATATTTTGCCGTTGATAAACCAGTCTCCAAAGCTCACATGCTGACAGATCGGAAGAGCGTCGTGTAGGGAAAGAGTGTGTTCGGTTGTGTAGATCTCGGGGGTCGCCGGATCGTTAAAAAAAAAAAAAAAGATAGTATAGTGATGGTGCGTAGGAATGGATAAATACACGCAGGGGTGAGTCAGTGTAGAGTAGTGGTGTATGTAGACGGAAGTCTAGTCAGTAGATGCACGACCGGAAAGATGAGGATTT
+
CDEDDFFFFFCCGGGGGGGGGGHHHHHHHHDGGHHHHHHHHHHHHHHHHHHGEGGHHHGGGGGGFGGGGHHHHHHHHHHFGHFGFGGGECF@@44B4GE/>E//</?//</>/==/=1FG<DCC<:-<--..0111111<1<1110010-9.-.010000<1<111000.-----<.-.<1111111111<11<1/.1..01111<11.9...01<1111111::11<:009.-------./011</0/10
@M03495:530:000000000-LYBTV:1:1105:23889:20991 2:N:0:CTGGAGTA+AACCGAAC
ATATTTTGCCGTTGATAAACCACCCTCCCTGTGGTCGTTATCTTGCTCCTTCTGTCTCAACGAATTTACTAATTCCAAAGCTCACATGCTGACAGATCGGAAGAGCGTCGTGTAGGGAAAGAGTGTGTTCGGTTGTGTAGATCTCGGGGGGGGCCGTAGCAGTAAAAAAAAAAAGAAATTAGAAGGATAGTGAAGATCGAAAGGGGATGAAGGAGAAGGAATTGTGAGGAAGTTGTGTGAGGTAGTTGAAG
+
CCBCCFFFFFCCGGGGGGGGGGGGGHHGGHHHHHHHGGGHHHHHHHHHHHHHHHHHHHHHHGGGHHHHHHHHHHHHHHHHHHHHHHHHHHHFHHHHHHHGGGGHHHGGGGGF?FFHGGHHHHHHHFHHHHGGGGGGGBDG222D2@C/>C--;----...9/;///9B-;:--9...////9///..://////////;./....9...:///..../..////;///.//./9//././/./////////
@M03495:530:000000000-LYBTV:1:1105:18865:21008 2:N:0:CTGGAGTA+AACCGAAC
ATATTTTGCCGTTGATAAACCAGTTGGCTCTAGCTGCCATGCAATGTCACAACCACTTCTTGCCCTCCAAAGCTCACATGCTGACAGATCGGAAGAGCGTCGTGTAGGGAAAGAGTGTGTTCGGTTGTGTAGATCTCGGGGGGGGCCGTGGCATTAAAAAAAAAAAAGGTAAGAGGAATGGAGTGAGTAGATGGAAGGACTACGAAAGTAAACCTGTACCTATAGGTGTACATCTATGTAGTAAAGTGTGT
+
ABABBFFFFFCCGGGGGGGGGGHHHHHHHHHHHHHHHHHHHHHHHHHHHGHHGGGGHHHHHHHGHHHGHHHHHHHHHGHHHHHHHHHHHHHFGGGHHHGGGGGGGCHHFHHHGHHFHGHGHFEG?ECFG?FBGB?G3?F//C----9;----/0;B0:B09>--9--.;;00000../000090.;:;000000/0/...///.....00000//.000090:000000900090:00;00009000000.
@M03495:530:000000000-LYBTV:1:1105:4543:21061 2:N:0:CTGGAGTA+AACCGAAC
ATATTTTGCCGTTGATAAACCAGCTAATCCTGAAAAAAAAATCAAAGCTAAAAACTACAATGCTAAGACCACGATGTGCCTGCTATCAAAGTTAGATATATATGTAAATTATTCATGTGTCACATCCTAGAATTATAACATACCTGCTCCAGCAATCACGACCTGAATTGGTTTAGTGGGTTGATCACTGTTACTGCAAAATGAAGATAGTTGTCCACCTTCCAAAAAGTTAATTGTGCTTTCAAGTTGAG
+
1>1A1@D311>AE11BF3D110001BFD133111B10AAACH1F11DGDFGA1A/BG11111122D11100/B/>/B1211B01B202BF1F2B2B2B@@2BGGD22>22>222BG2>B>2B1B21<B2>FF2>B2B2B121FG1BC11111<F0@111/////00111?11/>11>><C<F<0100<D0000<=0000</00C0C00;CC:000:00..;::C0;.;.;0090009C0000000900;0/
@M03495:530:000000000-LYBTV:1:1105:22560:21063 2:N:0:CTGGAGTA+AACCGAAC
ATATTTTGCCGTTGATAAACCAGCTAATCCTGAAAAAAAAATCAAAGCTAAAAACTACAATGCTAAGACCACGATGTGACTGCTATCAAAGTTAGATATATATGTAAATTATTCATCTGTCAAATCCTAGAATTATATCATACCTGCTCCAGCAATCACGACCTGTAATGGTTTAGTGGGTTGTTCACTGTTTCTGAAAAATGAAGATAGTTGTCCAGCTTCCAAAAAGTTTATTGTGTTTTCTAGTGGAG
+
3A>AAFFFFFBBGGGGGFGGGGHHHHHHHGGHDHHHHGGGGHHHHHHHHHHHHHGFHHHHFHHHHFHHHHHHGFHGHHHFHHEHHGHHHFFHGHHHGHHHHEGHBFHHFGHGHGGFHHBGHFFG4FFHHHHHHHHHHHFHGFDGHHEGHHHCGFHHFFHDGGGGHFDFHFH1FCFDFFFHGGGGCHHHHHDHDDGHHHGDHFFG0;0<FGHFHGGHBFFFHHHHCCCE?FFFFFF0BFBBFB9C0BBF?0A
@M03495:530:000000000-LYBTV:1:1105:23065:21074 2:N:0:CTGGAGTA+AACCGAAC
ATATTTTGCCGTTGATAAACCAGCTAATCCTGAAAAAAAAATCAAAGCTAAAAACTACAATGCTAAGACCACGATGTGACTGCTATCAAAGTTAGATATATATGTAAATTATTCATCTGTCAAATCCTAGAATTATATCATACCTGCTCCAGCAATCACGACCTGTAATGGTTTAGTGGGTTGTTCACTGTTTCTGAAAAATGAAGATAGTTGTCCAGCTTCCAAAAAGTTTATTGTGTTTTCTAGTGGAG
+
AAABAFFFFFBBGGGGGGFGGGHHGGHHHFFHGHGCGGGGGHGHHHHHHFHHFHDHHGHHHHHFHGHH3FGHGFHGHGHHEDBFHFHHHGF@GGFHGHGHGHHH4FGHFFFGFGHGHHHHGHFF4BGGHFHHHGGHHHHHHHHHHHC2GHHECGFHGFFDGGDDFGHHHHG<FAGFFFHEEGCDHHEHHHHF0GDDHH0GCGHFDC0;0;;0000<;CGGHFCCFFEFEFFGFGFFFF/9C;0009;FGGG
@M03495:530:000000000-LYBTV:1:1105:5290:21087 2:N:0:CTGGAGTA+AACCGAAC
ATATTTTGCCGTTGATAAACCAGCTAATCCTGAAAAAAAAATCAAAGCTAAAAACTACAATGCTAAGACCACGATGTGACTGCTATCAAAGTTAGATATATATGTAAATTATTCATCTGTCAAATCCTAGAATTATATCATACCTGCTCCAGCAATCACGACCTGTCCTGGCAAACAACCTGCAGAAAAGCCAATCAAATATATTTTCACAAGAGATGGAATGTGAGGCAATAATAGAGTACAAAGGTTGA
+
>AAAADFFFFBBGFGGGGGFFEHHHHFHHHHHGGHHHGGGGFFHHBG2GG5FHHFHHHHGFHFHHDHFHFHGGFHECDBGFGHHHG3FHHHGHHGHFHHHHHHFFHHHHHHHFHFHGHHHBHFH4FBEGHHHHHGHHEGHHHHCGFAGFGHHHC@GHGHGGDGGBG<GHFFFHHHFHHHGHHGHHECGHHHHHGHGGF<GHFFC0GHBFHHHGFHCHGFFGFHHFFFGFGGFFBFFF;BBB0CFFFF09B:
@M03495:530:000000000-LYBTV:1:1105:13002:21096 2:N:0:CTGGAGTA+AACCGAAC
ATATTTTGCCGTTGATAAACCAGCTAATCCTGAAAAAAAAATCAAAGCTAAAAACTACAATGCTAAGACGACGATGTGACTGCTATCAAAGTTAGATATATATGTAAATTATTCATCTGTCAAATCCTAGAATTATATCATACGTGCTCGATCAATCACGACCTGTAATGGTTTAGTGGGTTGTTCACTGTTTCTGAAAAATGAAGATAGTTGTCCAGCTTCCAAAATGTTTATTGTGTTTTCTAGAGGAG
+
111>13@@BD?111AFDB1BA00ACE13133111B1BA/AEGA1111BAF1B1A/B1A1B11A22BFB1/////?>>F2BB1B11B0B21BG222BDGH2GF222B2>22FD2>EGFHFF2FF>FH1GBG11>F>2BDF2BG10BG</F//00?FBG11?///<<<=F1FB1=G1>11<G<.<<GFHHHGHE00CCBGGH.GC00;CG0:;;00;0CB/9FG/0;F.0;0;C00000;9//9F00B009.:
@M03495:530:000000000-LYBTV:1:1105:4010:21111 2:N:0:CTGGAGTA+AACCGAAC
ATATTTTGCCGTTGATAAACCAGCTAATCCTGAAAAAAAAATCAAAGCTAAAAACTACAATGCTAAGACCACGATGTGAATGCTATCAAAGTTAGATATATATGTAAATTATTCATCTGTCAAATCCTAGAATTATATCATACCTGCTCCAGCAATCACGACCTGTAATGGTTTAGTGGGTTGTTCACTGTTTCTGAAAAATGAAGATAGTTGTCCAGCTTCCAAAAAGGTTATTGTGGTTTCTAGTGGAG
+
ABBCCFFFFFCCGGGGGGGGGGFHHHHHHHHHHHHHHGGG0A33FH52G5FHHHGHF3FG53A5@G3B3FG110?F?B444434B4BEGGEBBB434@4@4B44@?FHDHF?GBGEEG4?44BGHBHHFBBGFG?4B4???B?GGF023BGGF2GFF22E//>/011FFDG<FGCG11<C<F@AFDGHF00DHFFB<GDDGGFHDHB;000::00=;C/:00;G:GEFA.;C00F090.;AFBF0CB0C0.
@M03495:530:000000000-LYBTV:1:1105:9762:21136 2:N:0:CTGGAGTA+AACCGAAC
ATATTTTGCCGTTGATAAACCAGCTAATTCCAAAGCTCACATGCTGACAGATCGGAAGAGCGTCGTGTAGGGAAAGAGTGTGTTCGGTTGTGTAGATCTCGGTGGTCGCCGGGTCATTAAAAAAAAAAAAAATAGAAGAGTGTCGGAAGGACCGAAATATCGAAGCTAAGTAAACGGAAAAAAGCCAAGCCTAATGGGTTATTACTCAAGAGAGTTCACCGAGAAGTGAACAGACATGCGCATACACATTG
+
BCCCCFFFFFCCGGGGGGGGGGHHHHHHHHHHHHHHHHHHHHHHHHHHHHHGHHGGGGHHGGGGGEEAFFHGFFHHGHFHGHFFG?EFGGFG24B@44B@CF/E//?>/?////<03?BF3FGG/><<->--.00000/.;000.;:.?..9.----.000.:/.-00;0000//..;;>/.-;..//...//////.:..///;//////././/;///;-9-.9/9:////:./9//.:-.9//9////
@M03495:530:000000000-LYBTV:1:1105:9930:21144 2:N:0:CTGGAGTA+AACCGAAC
ATATTTTGCCGTTGATAAACCAGCTAATCCTGAAAAAAAAATTCAAAGCTAAAAACTACAATGCTAAGACCACGATGTAACTGCTATCAAAGTTAAATATATATGTAAATTATTCATCTGTCAAATCCTAGAATTATATCATACCTGCTCCAGAAATCACGACCTGTAATGGTTTAGTGGGTTGTTCACTGTTTCTGAAAAATGAGGATAGTTGTCCAGCTTCCAAAAAGTTTATTGGTTTTTCTAGGGGG
+
AAABBFFFFFBBGGGGGGGGGGHHHGHHHHHHGHHGHGGGG135DG5523BFGG313A3B353B5@53BFC211>?114B@4434443BGF3F4444444B444B4BF?F4BB4444?444?BH44B34B4F3F44B44B33BG23202?22B2@22222//>A/?1?11F1FG0?<1>G.CC->.11100==000<0=DD..<G0/0/0/:00:;00//;00/;;CH..;B;0;B00099C?/0000;.-
@M03495:530:000000000-LYBTV:1:1105:4936:21145 2:N:0:CTGGAGTA+AACCGAAC
ATATTTTGCGTTGATAAACCAGGACTCAGGCTGGACCAAAGCTCACATGCTGACAGATCGGAAGAGCGTCGTGTAGGGAAAGAGTGTGTTCGGTTGTGTAGATCTCGGTGGTCGGCGGATCATTTAAAAAAAAAATAATGTAGAGAGACGAGGAGTGAGGATCGTACAAGATTATTTGTAGAGTCAGATTTTTAGGAGAATAGAGCATGACAAAGAACGTATCAGTAGTTGTATAGAGAGTAGACGGTACG
+
ABCCCFFFFCBCGGGGGGGGGGGHHFFHHGGHFGHHHHHHHHHHGGHHGFGHHHFGHHGGFEGGHHHGEEE>FGHGHGFFGHGGBFGGFCFE?FGGGGF4FGBEGD0???//3//<>///>0??1?1DD1CGC--.0000;00000:./.:---;;.00.0//./.:900/000;000:000;0000000000.:00;.:;000000000000///./...0.00:00000000000009:0000.;....
@M03495:530:000000000-LYBTV:1:1105:4831:21188 2:N:0:CTGGAGTA+AACCGAAC
ATATTTTGCCGTTGATAAACCAGCTAATCCTGAAAAAAAAATCAAAGCTAAAAACTACAATGCTAAGACCACGATGTGACTGCTATCAAAGTTAGATATATATGTAAATTATTCATCTGTCAAATCCTAGAATTATATCATACCTGCTCCAGCAATCACGACCTGTAATGGTTTAGTGGGTTGTTCACTGTTTCTGAAAAATGAAGATAGTTGTCCAGCTTCCAAAAAGGTTATTGTGTTTTCTAGTGGAG
+
ABABBFFFFFBBGGGGGGGGGGHHHGHHHHHHHHHHHGGGGHGHHHHHHHHGHHGGHGHHEHHHHHHHHHHHGGHFHHHHGDFGFGGHHHHHFHHHHHHHHGHHHHHHHFHHHHHHHHHHHHBGGGFGHHHGHHHHHHHHHHHGGHEGFFHHEGHHHHHGGGCFHGHHGHB?GGHHDGHHGGCDCFHHHGHHHGGGGHDFHGHF0:BGFGHECCBCGFHH0G/::GAEG.BBBFGGGGBFFFBFGBFFFFG
@M03495:530:000000000-LYBTV:1:1105:11572:21220 2:N:0:CTGGAGTA+AACCGAAC
ATATTTTGCCGTTGATAAACCAGCTAATCCTGAAAAAAAAATCAAAGCTAAAAACTACAATGCTAAGACCACGATGTGACTGCTATCAAAGTTAGATATATATGTAAATTATTCATCTGTCAAATCCTAGAATTATATCATACCTGCTCCAGCAATCACGACCTGTAATGGTTTAGTGGGTTGTTCACTGTTTCTGAAAAATGAAGATAGTTGTCCAGCTTCCAAAAAGTTTATTGTGTTTTCTAGTGGAG
+
AAABBDFFFFBBCEFGGGCFGFHHHHHHH5GHFFHFGGGGGHGHHFBFGGFFFGFHHHHHHHHHHGGHFHGHFFHAFGGHH3GDDGHGHEHGGHHBFHHHGHHHFGGFDFHHBGHHFHHHHHHHDGHHGHGHFHHHFGBHGHHGGHEG3CGFHHHHHHGGD?CEGDG<FFHDGFCD<FFGEGGDHGHGHHGH<0GHHHHG.GFH=;<GHHHFCGHHFHFFCGG0:CE.;:CFGGFFBFBFFBFFBB0;AFE
@M03495:530:000000000-LYBTV:1:1105:3905:21220 2:N:0:CTGGAGTA+AACCGAAC
ATATTTTGCCGTTGATAAACCAGCTAATCCTGAAAAAAAAAATCAAAGCTAAAAACTACAATGCTAAGACCACGATGTGACTGCTATCAAAGTTAGATATATATGTAAATTATTCATCTGTCAAATCCTAGAATTATATCATACCTGCTCCAGCAATCACGACCTGTAATGGTTTAGTGGGTTGTTCACTGTTTCTGAAAAATGAAGATAGTTGTCCAGCTTCCAAAAAGTTTATTGTGTTTTCTAGTGGG
+
AABAAFFFFFBAGGGGFGGGFCAFHHGGHHHFGFFHHCFGGFHHHHDFCGHHFHGFHHFHHHGHHHHFHFHHHGGHGGHHFHGHGHHFHHHBEGHEHGHHHHHHHHHHFB4GFHHHHHHGGBGHDFGHHF4GFHHHHFHFFHHHHBDF2G<CGHHGHHFHGGGGDHGFBFGGFFFBG1<FAEFGGHGF<GB<GFGHHH0<GACGCGHEHH0GGHFC0GGFFHFFFBFEGGFC00;0FFBFFFG;99;;;..
@M03495:530:000000000-LYBTV:1:1105:11537:21226 2:N:0:CTGGAGTA+AACCGAAC
ATATTTTGCCGTTGATAAACCAGCTAATCCTGAAAAAAAAATCAAAGCTAAAAACTACAATGCTAAGACCACGATGTGACTGCTATCAAAGTTAGATATATATGTAAATTATTCATCTGTCAAATCCTAGAATTATATCATACCTGCTCCAGCAATCACGACCTGTAATGGTTTAGTGGGTTGTTCACTGTTTCTGAAAAATGAAGATAGTTGTCCAGCTTCCAAAAAGTTTATTGTGTTTTCTAGTGGAG
+
AABBBFFFFFBBGGGGGGGGGGHHHHHHHFHHGHHHHGGGGHHHHHHHHHHHHHGHHHHHHHHHHHGHHHHHGGHGHHHHHGFHHHHHHHGGHHHHHHHHHHHHHHHHHHHHHHHHHHHHHHHHHHHHHHHHGHGHHHHHHHFFHHHHHHHFHHHHHFHGGFFGFGHHHHH?GHHHDGGHDGGGHHHHHHHHHHGHGHHHEHHG0CBGHHHHHHHGHHEFGFGH;GHEDBGGGGGGGGFGFFGGGGFGGGE
@M03495:530:000000000-LYBTV:1:1105:22690:21232 2:N:0:CTGGAGTA+AACCGAAC
ATATTTTGCCGTTGATAAACCAGCTAATCCTGAAAAAAAAATCAAAGCTAAAAACTACAATGCTAAGACCACGATGTGACTGCTATCAAAGTTAGATATATATGTAAATTATTCATCTGTCAAATCCTAGAATTATATCATACCTGCTCCAGCAATCACGACCTGTAATGGTTTAGTGGGTTGTTCACTGTTTCTGAAAAATGAAGATAGTTGTCCAGCTTCCAAAAAGTTTATTGTGTTTTCTAGTGGAG
+
AA?ABFFFFFBBGGGGGGFGGGHHGHHHHFHHHHHHHGGGGHHHHHHHHHGHHHGHHFHHHHGHHHHHHHHHGGHGHHHHFHEHHHHHHHHHGHFHHHFHHHHHGHHHHHHHHHHHHHGHHHFGGGHHHHGFHHHHHHHHHHHHFHEHHEHHFGGHHHGGGGGGHGFHHHHHGHB?>GHHGGGGGHHHHHHHGGGFHF0D<GHEDF0GGFHGHHHHHGHGHHHFHHH..CFGGGBFGGGGGFFGFB0CF0A
@M03495:530:000000000-LYBTV:1:1105:4059:21234 2:N:0:CTGGAGTA+AACCGAAC
ATATTTTGCCGTTGATAAACCAAAGCTCACATGCTGACAGATCGGAAGAGCGTCGTGTAGGGAAAGAGTGTGTTCGGTTGTGGAGATCTCGGGGGTCGGCGGATCATTTAAAAAAAGAAACTCCCACATATAGGTACGCATTGCAACTATACAAAGGAAACTCTAACACCGAGTACGATACTCCAGCATGTAAGTGTCGATTTGAGCTCCCAGAGTTGCACCGGTGCATCAACATGCACCTAGATAAACTC
+
ABBBBFFFFFBBGFGGGCGGEGHHHHHCHHHHGHHGFGHHFHHGGEFGHGHGGGGGGHHGGFCGHHGGHHHHF?GEFGEEAE1@1B3BGBBF//>/<B//<<///<1=11=11<-<...//0<0./..0:0;00000:....00000//0;9090/9B/9/000;09//.--99./.;.;-9/////9;//9/////9AE././/.//;/../..9//////---;-////9;////;////;////////
@M03495:530:000000000-LYBTV:1:1105:5196:21235 2:N:0:CTGGAGTA+AACCGAAC
ATATTTTGCCGTTGATAAACCAGCTAATCCTGAAAAAAAAATCAAAGCTAAAAACTACAATGCTAAGACCACGATGTGACTGCTATCAAAGATAGATATATATGTAAATTATTCATCTGTCAAATCCTAGAATTATATCATACCTGCTCCAGCAATCACGACCTGTAATGGTTTAGTGGGTTGTTCACTGTTTCTGAAAAATGAAGATAGTTGTCCAGCTTCCAAAAAGTTTATTGTGTTTTCTAGTGGGG
+
AAAAAFF3DFA>A1FGABDF1FA0CGEGFAEDGBFHGGGGCGHFHHEFGHD11B/AFGHH1GFGG21F1BBG/>GE0BGGFBHEFGBGGFF0BFFHHGFHGGF2>BEFHFHH2BEGGEFEDGF1FF1>GGEG2FGDH2DF22>0GD0FHF110@FGC<1?C>AEHFDGD1?11<111>F.CF->GGGHB0=G0DDD0D00<.D000:;;GC<CGH0;;/:0;:CCF.EBFFFGGB00;C/F9BF009;..-
@M03495:530:000000000-LYBTV:1:1105:9932:21241 2:N:0:CTGGAGTA+AACCGAAC
ATATTTTGCCGTTGATAAACCAGGACTCAGGCTGGACCAAAGCTCACATGCTGACAGATCGGAAGAGCGTCGTGTAGGGAAAGAGTGTGTTCGGTTGTGTAGATCTCGGTGGTCGCCGTATCATTAAAAAAAAAAACAAAAAGAGCTAGTAGGGCTGTACGCACATCCGAAAGAGAAAATGGAGTGTCAGTCTAGCCAAATACGATAAGCAGACTATACTGCATAGCGCCGATATATCCGAGTAATAGTAG
+
BBBBAFFFBFBAGGGGGGGGGGGGCGHFHHCGHHGHHHHEGHHHHHHHHHHGHHGHHHHHHGGGGHHHGGGF>EFGGHGGHHGEGFGBGC3F?E?EGE/BFD44?F4FC/??/3///<//0<@F222@FFDCG---....<..<//0000000./.:.00...--00/...-./////;0000//.0000009;////.;/9/.9..9////;.//9//////9//;------;-B///..-;.////://
@M03495:530:000000000-LYBTV:1:1105:5635:21260 2:N:0:CTGGAGTA+AACCGAAC
ATATTTTGCCGTTGATAAACCAGCTAATCCTGAAAAAAAAATCAAAGCTAAAAACTACAATGCTAAGACCACGATGTGACTGCTATCAAAGTTAGATATATATGTAAATTATTCATCTGTCAAATCCTAGAATTATATCATACCTGCTCCAGCAATCACGACCTGTAATGGTTTAGTGGGTTGTTCACTGTTTCTGAAAAATGAAGATAGTTGTCCAGCTTCCAAAAAGTTTATTGTGTTTTCTAGTGGAG
+
AAABBFFFFFBAGGGGGGFGGGHHHHHHHHHHHHHHHGGGGHHHHGHHHGHGFHGHHFHHHGHHHGHHHHGHGGHGFHFHFFFFEFFHHHHHHHHHHHHHHHHHHHHHHBHHFGHHGHHHGHHGHHHHHHFHHHGHHGHHHHHHHHHHHGHHGFHHHBGD?BDGHDGHHHHFFHHGGFHFDGGGEHGHHHFHDGHHEDGHHHHHDGCGHGGHGHHHGH/0:GGHHFC.:9BBFGFFBFFGFFFFGGFFFGF
@M03495:530:000000000-LYBTV:1:1105:21363:21269 2:N:0:CTGGAGTA+AACCGAAC
ATATTTTGCCGTTGATAAACCAGCTCTAGCTGCCATAGCAATGTCACAACCACTTCTTGCCCTCCAAAGCTCACATGCTGACAGATCGGAAGAGCGTCGTGTAGGGAAAGAGTGTGTTCGGTTGTGTAGATCTCGGAGGTTGCCGGATCAATAAAAAAAAAAATTTAATGTGTTAGTGTGGTGTACACTATTGCTTAAAAATGAAGTTAGTAACCTAGGTACCACATAGATAATTACGTTTTCAAGGAGCG
+
ABCBBFFFFFCCGGGGGGGGGEHHHGEHHHHGHHHHHHHHHHFGHHHHFEEFEHHHHHBDCHHHGGHHFGHHGHHHHGFGHEGFGFHFGGGGAHFEGGGGG?FGG?GH/0GHFDBF0GBAEC/<EFBB333?3B0/////22@D/////0111><11<--<--.00:00000;;0000;0.;.:0;000/000000000009:B00000;00000000/00000;:0000;0;09009//;.:0000.9.9
@M03495:530:000000000-LYBTV:1:1105:8075:21297 2:N:0:CTGGAGTA+AACCGAAC
ATATTTTGCCGTTGATAAACAGCTCACATGCTGACAGATCGGAAGAGCGTCGTGTAGGGAAAGAGTGTGTTCGGTTGTGTAGATCTCGGGGGGCGCCGGATCATTTAAAAAAAAAAAGAAAGCGTGATCGGCAGGAGAGAGGAGGGGGGGGATAATAATAGATGGATGGGGAAGTGAGGCTTGGAGGATGTACTGAATCATATAATCTTTTAAGTGATACGATGAGCGTAGAGGCTGGTGTGGAAGCATAG
+
DDCDCFFFFFDCGGGGGGGGGGHHHHHHHHHHHHHHHHHHHGGGGHHHGEGGEGGHFHGGHHHHHGHFHHHHGGGGGGF2BBB4@@FGG/EE-----<--9-.0000<:0B@CD-9-.../0/9.../0<.----.....<<.9.--<----./0<0:0:<00<0/00......000<.../-.0/../000000<00000000:000000:00<BB0B0....00:-9.-.:/..<.:/...00/.000<
@M03495:530:000000000-LYBTV:1:1105:20235:21304 2:N:0:CTGGAGTA+AACCGAAC
ATATTTTGCCGTTGATAAACCAGCTAATCCTGAAAAAAAAATCAAAGCTAAAAACTACAATGCTAAGACCACGATGTGACTGCTATCAAAGTTAGATATATATGTAAATTATTCATCTGTCAAATCCTAGAATTATATCATACCTGCTCCAGCAATCACGACCTGTAATGGTTTAGTGGGTTGTTCACTGTTTCTGAAAAATGAAGATAGTTGTCCAGCTTCCAAAAAGTTTATTGTGTTTTCTAGTGGAG
+
A?AABFFFFFBAEEFGGGGGGGHHHGHHHHHHHHHHFGGGGHHHHFGHHHHHHHGHHHHHHHHHHDGHHHHGGGHGHHHFHHBHFHHHHHHHFHHHHHHHHHHHFGHHHHHHHHHGHHHHHHFHHHGHHHHHHHHHHGHHHHHCHHGHHHHGHHHHGFHGGGGDGGHGGHHFGHFGDGHHDFFFEFHHHHHHGGHHHHFH.CHHGBCGGHGHGHHFHCBGFGHFC0.CD0FFGGFEBBFFGFGFFEFGFFE
@M03495:530:000000000-LYBTV:1:1105:16578:21308 2:N:0:CTGGAGTA+AACCGAAC
ATATTTTGCCGTTGATAAACCAGCTAATCCTGAAAAAAAAATCAAAGCTAAAAACTACAATGCTAAGACCACGATGTGACTGCTATCAAAGTTAGATATATATGTAAATTATTCATCTGTCAAATCCTAGAATTATATCATACCTGCTCCAGCAATCACGACCTGTAATGGTTTAGTGGGTTGTTCACTGTTTCTGAAAAATGAAGATAGTTGTCCAGCTTCCAAAAAGTTTATTGTGTTTTCTAGTGGAG
+
ABBBBFFFFFBBGGGGGGGGGGHHHGHHHHHHHGHHGGGGGHHHHHDHHGHGHHGHHHHHHHHHHFHHHHHHGGHGHHHHHHFHHHGHHGHEHHHHHHHHHHHHGHHGGHHGHHHHHHHGHHHFHHHGHHHHHHHHHHHHHHHFHHHGHHGHHGHHHFHEGGGGHFGHHHH?GHHH1FFGEGGGHHFHHHDGDGHHHHFFHHHHDCGHFGHHHHHEHGHHHFFH0CGFGFFFFFGGGGBFGFGGGGFGGEE
@M03495:530:000000000-LYBTV:1:1105:20288:21348 2:N:0:CTGGAGTA+AACCGAAC
ATATTTTGCCGTTGATAAACCAGCTAATCCTGAAAAAAAAATCAAAGCTAAAAACTACAATGCTAAGACCACGATGTGACTGCTATCAAAGTTAGATATATATGTAAATTATTCATCTGTCAAATCCTAGAATTATATCATACCTGCTCCAGCAATCACGACCTGTAATGGTTTAGTGGGTTGTTCACTGTTTCTGAAAAATGAAGATAGTTGTCCAGCTTCCAAAAAGTTTATTGTGTTTTCTAGTGGAG
+
AABBBFFFFFBBGGGGGGGGGGHHHHHHHHFGFEHHHGGGGHHHHHGHHHHHHHGHHGHHHHHHHHHHHFHHGGGGGFHHHHFHFHGHHHHGGHHHHHHHGHHGHHHHHGHHHHHHHHHHHHGHHGGHHHHHHHHHHHHHHHHEHFFFHEFHFH2GFGHGGGGGHDGFGGH?FGGGFHAGEGGGHHHGFHHH<DGHHHHHGHHHDGGHHFGFHHHHFFFHFHHF00:?D0FGGGGBFGFGFGFGGGFFGGE
@M03495:530:000000000-LYBTV:1:1105:17279:21361 2:N:0:CTGGAGTA+AACCGAAC
ATATTTTGCCGTTGATAAACCACCCTCCCTGTGGTCGTTATCTTGCTCCTTCTGTCGTCAACGAATTTACTAATTCCAAAGCTCACATGCTGACAGATCGGAAGAGCGTCGTGTAGGGAAAGAGTGTGTTCGGTTGTGTAGATCTCGGTGGTCGCCGGATCCTTAAAAAAAAAAAGATGACGTGATCGTAGGCGAGGGGGAGTGAGAGGCTAGGAGAGATGGGTATGATGGATATAAGACGGGACAGGGCG
+
CCCDEFFFFFCBGGGGGGGGGGGGGHHGGHHHHHGGGGGHHHHHHHHHHHHHHHHHGGGHFHGGGHHHHHHHGHHHHHHHHHHHHHHHHHHHHHHHHHHHGFGGGHHGGGGGFGHHHGHFHHGG3FFGFGHGGGGGGG22>22@@2C?<?E/1>-.<--.</==11<1<@E-DF-..0110..../1./.<.0--<------..1<10...0..::...100.<1<01110/1:111<10..-.9...9.-
@M03495:530:000000000-LYBTV:1:1105:10798:21405 2:N:0:CTGGAGTA+AACCGAAC
ATATTTTGCCGTTGATAAACCAGTCTCCAAAGCTCACATGCTGACAGATCGGAAGAGCGTCGTGTAGGGAAAGAGTGTGTTCGGTTGTGTAGATCTCGGGGGGCGGCGTATCATTAAAAAAAAAAAAAAAGTAAAGGGGGGTGATAACAGTCTGGTAAGAAATCATATAAGAGTTAGATCGGAGACTGTGTTATTACTGACAGAACACTGCTACGTGAATCGGTAATCGTATGAGCTAGAAGCGTGACGTG
+
BCCCCFFFFFCCGGGGGGGGGGGHHHHHHHFHHHHHHHHHHHHHHHHHHHHGEGGHHHGGGGGGGGGFFHHHHHFHHHHFGHF?GGGGDGG344BBDHG/>@----9--99.0:B00::BD@BC------.000000.-----.0000000;00/000000/00000000000000000:...--:00000/0000000;::0/0///00:000../..;0:....00...//000:000000-.......
@M03495:530:000000000-LYBTV:1:1105:14533:21412 2:N:0:CTGGAGTA+AACCGAAC
ATATTTTGCCGTTGATAAACCAGCTAATCCTGAAAAAAAAATCAAAGCTAAAAACTACAATGCTAAGACCACGATGTGACTGCTATCAAAGTTAGATATATATGTAAATTATTCATCTGTCAAATCCTAGAATTATATCATACCTGCTCCAGCAATCACGACCTGTAATGGTTTAGTGGGTTGTTCACTGTTTCTGAAAAATGAAGATAGTTGTCCAGCTTCCAAAAAGTTTATTGTGTTTTCTAGTGGAG
+
AABBAFFFFFBAEEGGGGGGGGHGHHHHHHHHHHHHHGGGGHGHHHHHFHHHHHFHHFHHFHHGHHHGHHGHGGHEGHHHFFFHHGFHGHHHHHHHHHHGHHHHHHHHHFGHHGHHHHHHHHHGEGFHHHHHGHHHGFHHHHGHGHCGHHHGHHHHFHHGGGGGHHHHHHHGGHHF1>CF<FGDFGHHHHHHGFDGHHBGHGGGHGFFHHHCGHH;CHFGHGFFCG.;99C;CFFGGG/FFFFGGFCBFFE
@M03495:530:000000000-LYBTV:1:1105:23955:21424 2:N:0:CTGGAGTA+AACCGAAC
ATATTTTGCCGTTGATAAACCAGCTAATCCTGAAAAAAAAATCAAAGCTAAAAACTACAATGCTAAGACCACGATGTGACTGCTATCAAAGTTAGATATATATGTAAATTATTCATCTGTCAAATCCTAGAATTATATCATACCTGCTCCAGCAATCACGACCTGTAATGGTTTAGTGGGTTGTTCACTGTTTCTGAAAAATGAAGATAGTTGTCCAGCTTCCAAAAAGTTTATTGTGTTTTCTAGTGTAG
+
?A1AADDFFFDAG1EGGGGGFGFHHHGHFDGFF1ED00E/AGFHEGBBHHHFFHGFHFFFHHHHH2GGGHHGGGHGFGH2FGEGB2FFFE1F@DBDFHDGHHHHB2BFHGHHHHHBGFGGGHGH2FGF2FHFHHHEFEF2GFG0FG0BFCGBCF<11@1CGGGAFGFG1D1?GFF1>FFGGG-EEFGHHGHHBGHHHH<=.<0D0;CCGGC0C:C::C/C0C/GBG...0;0;C00;09CFFGGGF0;;C0
@M03495:530:000000000-LYBTV:1:1105:6626:21446 2:N:0:CTGGAGTA+AACCGAAC
ATATTTTGCCGTTGATAAACCAGCTAATTCCAAAGCTCACATGCTGACAGATCGGAAGAGCGTCGTGTAGGGAAAGAGTGTGTTCGGTTGTGTAGATCTCGGTGGTCGCCGGTTCATTATAAAAAAAAATATAATAGACATTTTTTCTACAAGACTGTAAGGTCAACAGAAACAATAGAAGGTCATAGATAGGAAGAGTCTCATGTCGTGAAATTGAATGGCGAGGTGAGTAGTGAGCTATCTTCGCAATA
+
AAAABFFFFFCCGGGGGGGGGGHHHFHHHHHHDFHHHHHHHHHHHHHHHHHHGHGGGGAFHGGGGGGFGFGGFGHHBFFGHHFGFDEFGGGG2434B444?F>E//3/>/>////23B??B3?3?//>/011?<11==111=1=1-/000<00//<0<000/00/000:;////.00000:./0;00;0000/00.9.9000000009../.9000000///----.././99//9/////9///.:.../
@M03495:530:000000000-LYBTV:1:1105:6396:21447 2:N:0:CTGGAGTA+AACCGAAC
ATATTTTGCCGTTGATAAACCAGGACTCAGGCTGGACCAAAGCTCACATGCTGACAGATCGGAAGAGCGTCGTGTAGGGAAAGAGTGTGTTCGGTTGTGTAGATCTCGGTGGTCGCCGGATCATTACAAAAAAAAAATAATTGTAAATCTTTTGTGGGTGGGCTGGAGTGTGGCGTAGCGGCAAGACAAATCGTTAGTGCGTGGTGGTCGATTGTACGGCAGACAGTGTGAGGTCGTGAGTATAGTGAGAT
+
ABABBFFBFFBBGGGGGGGGGGHGHGHHHHHGHHGGHHHFHHHHHHHHHHHGHHHHHHHHHGEFEFFHGGEG>EHFFGFBGHGGHHHGHHGHGGGGGGEF43BB4B4BEE///3>/<<//C/0>FF2@F1<?@--<-.00=00=0000000000//....--./..../.90..-.--.99---.../9.//.....///-.9-..../--;/.///..---...9//////./.-;././////;///;/
@M03495:530:000000000-LYBTV:1:1105:19128:21450 2:N:0:CTGGAGTA+AACCGAAC
ATATTTTGCCGTTATAAACCAGGGACTCAGGCTGGACCAAAGCTCACATGCTGACAGATCGGAAGAGCGTCGTGTAGGGAAAGAGTGTGTTCGGTTGTGTAGATCTCGGGGGTGGGCGGATCATTAAAAAAAAAAAAAGAGAATCGATGGCTGCGGGTGTGAAGGCTACAAGGAGATAGTGAAGATTTGATGGAATGAGACACTGACCTGAGGATAAAGAGACAGAGTATAGTGTGAAAGCACGTAGCACT
+
ABAABFFFFFBBGGGGGGGGGGGGGGHHHHFHHHGFHHHGGHFGFHEGHHHHHHHHGHHHGGEGGGHHGEGGEFHFHGFFGGGFHGHGHGHGEFGGGFGGB3444?40///>/<///>----<<=<<DB0-@:@-;--..99/00.../.9.9.----9-.////.//9://..9./;//:///////;////////////..//////9/..///////....9/:://////////////99....///
@M03495:530:000000000-LYBTV:1:1105:4041:21460 2:N:0:CTGGAGTA+AACCGAAC
ATATTTTGCCGTTGATAAACCAGCTAATCCTGAAAAAAAAATCAAAGCTAAAAACTACAATGCTAAGACCACGATGTGACTGCTATCAAAGTTAGATATATATGTAAATTATTCATCTGTCAAATCCTAGAATTATATCATACCTGCTCCAGCAATCACGACCTGTAATGGTTTAGTGGGTTGTTCACTGTTTCTGAAAAATGAAGATAGTTGTCCAGCTTCCAAAAAGTTTATTGTGTTTTCTAGTGGCG
+
>AAAAFFFFFBBGCGGDGGGGGHHHGHHHHGHHHFHCEECFGHHHG5AFFD5BDEGGHGHHHHHHB3GHEFHGGGEFHHDFHCGGFCHGFHGFHGHGHHGHGHHGHFHHHGHHHFHFHFHHHFFFGBGFGEHHGHHHFHHFHFFHHHHFFFBBF<@G2FEA@FGHG1DGHHHHHHFGGFHDGGDHHGHHHGH00DHH0<D.GH0000CBFGHEGG;;:GGHHFB00.990B;FGF0;FFFGFGGG0;F..9
@M03495:530:000000000-LYBTV:1:1105:21544:21461 2:N:0:CTGGAGTA+AACCGAAC
ATATTTTGCCGTTGATAAACCAGCTAATCCTGAAAAAAAAATCAAAGCTAAAAACTACAATGCTAAGACCACGATGTGACTGCTATCAAAGTTAGATATATATGTAAATTATTCATCTGTCAAATCCTAGAATTATATCATACCTGCTCCAGCAATCACGACCTGTAATGGTTTAGTGGGTTGTTCACTGTTTCTGAAAAATGAAGATAGTTGTCCAGCTTCCAAAAAGTTTATTGTGTTTTCTAGTGGAG
+
>AABBFF5FFBAGGGGGGGGGGHHHHHHHFGFGFFEG?E?GGHCHHBFHFBFGFGGHHFHFHHHHDHFHHGHGGHGGHHHHGGFHHHHHHHGHHHHHHHFGHHFGBHHHHFHGHHHHHGHHHFGHGHHFHBFGHHHHHHFGHHHHHFHHHHFHHFHH1FAECDEGFF1FHHB1G11FDGFDG?.<>FHHGHHHGHHHHBGAGFBDC;GB0GHHHHCCGBGFCFFFG..9CFG0CFBFBCBFFFGFFGFFB.
@M03495:530:000000000-LYBTV:1:1105:18164:21464 2:N:0:CTGGAGTA+AACCGAAC
ATATTTTGCCGTTGATAAACCAGGACTCAGGCTGGACCAAAGCTCACATGCTGACAGATCGGAAGAGCGTCGTGTAGGGAAAGAGTGTGTTCGGTTGTGTAGATCTCGGTGGGCGCCGTATCATTATAAAAAAAAAAAGAATCGTTGCATGGGGAGGTAGGATTAGGGAAAGAATCACAGATTATACTGTCAGTAGTTTTGATAGGTGATGTGGATTCAGTTGTACATCGTGTGTGTGGTCGAGACTGAGT
+
ABABCFFFFFCCGGGGGGGGGGHGHHHHHHHHHHGHHHHFEGHHHHHHHHHHHHHHHHHHHGGGGHHHGGGGFGHHHHFBGHHHHHHHHHHHGFGGGGEGBE44BF4?F///////<>//@@2@G22D@@GHF/----...<0.../.000.;..--.00.000000./.:./.900/00/000;00000000:////;/..//////9/:;/;///9/////9/////.;.9...:..//--:..9////
@M03495:530:000000000-LYBTV:1:1105:19318:21471 2:N:0:CTGGAGTA+AACCGAAC
ATATTTTGCCGTTGATAAACCAGCTAATCCTGAAAAAAAAATCAAAGCTAAAAACTACAATGCTAAGACCACGATGTGACTGCTATCAAAGTTAGATATATATGTAAATTATTCATCTGTCAAATCCTAGAATTATATCATACCTGCTCCAGCAATCACGACCTTAATGGTTTAGTGGGTTGTTCACTGTTTCTGAAAAATGAAGATAGTTGTCCAGCTTCCAAAAAGTTTATTGTGTTTTCTAGTGGAGG
+
ABAABFFFFFBAGGGGGGFGGGHHHHHHHHFHGGFFHGEFGHHHEFGHHFGFHFEGGHFFHHHHHFGGHGHHEGGGHHFHHHHHHHHHHHHHHHHHHHHHHHGHGEGHHHHGFHHHHHHFHHHHHHHHHHEHHGGHGHHHHGHFHHCGHHHHGHFGGHHGCCFGGFGHG11GHGHHHFHGGGGHBDGGHHHH0DDDFF0.C<=DGCGHGHHHHFFGHFHHBGBCF;ACBF00;FFGG/FFGGF;B9C.FEG
@M03495:530:000000000-LYBTV:1:1105:19632:21482 2:N:0:CTGGAGTA+AACCGAAC
ATATTTTGCCGTTGATAAACCAGCTAATCCTGAAAAAAAAATCAAAGCTAAAAACTACAATGCTAAGACCACGATGTGACTGCTATCAAAGTTAGATATATATGTAAATTATTCATCTGTCAAATCCTAGAATTATATCATACCTGCTCCAGCACTCACGACCTGTAATGGTTTAGTGGGTTGTTCACTGTTTCTGAAAAATGACGATAGTTGTCCAGCTTCCACAAAGTTTATTGTGTTTTCTAGTGGAG
+
>AA1AFF31@AA?EGG3FDD10BFF113133BBF1B0A/AEH111110BB11A1AFDFGGHFHHG2B1B>EAFGE/FFBHGF0B@FFG@FBGF2@1@2@FBGHF>2B2BGDGHFGF22BFG2FFBBGHFF11FGHFFFDB2D10BDBCGGHHEC0FG0C<C/<AGGFGGGB?1<1?FBGAEGGGE1<=GGHH0GGE0<<0<<000::..E0000=0;:/:G0/09/;.9BFF0CFFFGB/;/00;B0099C
@M03495:530:000000000-LYBTV:1:1105:23255:21487 2:N:0:CTGGAGTA+AACCGAAC
ATATTTTGCCGTTGATAAACCAAAGCTCACATGCTGACAGATCGGAAGAGCGTCGTGTAGGGAAAGAGTGTGTTCGGTTGTGTAGATCTCGGTGGTCGCCGGATTATTTAAAAAAAAAAAAGCAGAAAGAGAGAATAGGTGGAAGGAATAGATAGAGAGAAGTGAAAGAGGTGCGATATCGGGAGATGTCGAAGGTCAACAGGGCGGTGGAGAGGCAAGCGAGAGGTGTGGAGTGAGGCGTTTGGATGGGA
+
ABBBBFFFFFDBGEGGGGGGGGHHHHHHHCHHFHHHFHHHHHHFGEGFHHHGGGGGGHHGHGHHGHHHGGFGFFGGGGGCGG2@3444B@?F?>E1?///>////3BG333BB?/@//</-<010001/</<../0000=<<:0/../:00;0:0000..//000000/9.9.0-..9-0.----./999.....//////..;.----:../.........-;-./:/../;/.//..-.--.;///...
@M03495:530:000000000-LYBTV:1:1105:19700:21518 2:N:0:CTGGAGTA+AACCGAAC
ATATTTTGCCGTTGATAAACCACCCTCCCTCGTATCCAAAGCTCACATGCTGACAGATCGGAAGAGCGTCGTGTAGGGAAAGAGTGTGTTCGGTTGTGTAGATCTCGGGGGGGGGCGTAGTATTAAAAAAAAAAAAAGAATGGGACAAAGGCATGGATAAGGACACAAAGAATAAAAAAAAAGACGAACATGACTATTGTAAGGCACTGAAGAATGAAGAACGAAGACAGCGATAACACTTCAGGAGAACA
+
AABCCFFFFFCCGGGGGGGGGGGGGHHGGFHGHGHHHHHHGHHHHFHHHFHHHHHHHHGHGGGGHHHGGGGGGHHFHG?GHHGGBFHHGHFGEEFGGE24B44B4BGF/>B--9------.09:0;:BB=FFA--:-...;00./...///..0..0000000././..9/.000000-;9-../.-:-90900:009000000/..//0000;000000//.....///.--...0000000900.:.0/
@M03495:530:000000000-LYBTV:1:1105:22825:21521 2:N:0:CTGGAGTA+AACCGAAC
ATATTTTGCCGTTGATAAACCAGCTAATCCTGAAAAAAAAATCAAAGCTAAAAACTACAATGCTAAGACCACGATGTGACTGCTATCAAAGTTAGATATATATGTAAATTATTCATCTGTCAAATCCTAGAATTATATCATACCTGCTCCAGCAATCACGACCTGTAATGGTTTAGTGGGTTGTTCACTGTTTCTGAAAAATGAAGATAGTTGTCCAGCTTCCAAAAAGTTTATTGTGTTTTCTAGTGGAG
+
>AABAFFFFFBBGGGGGGGGGGHHHHHGHHHHGGHHHGGGGHHHHFHEHGFHHDEGHHHHHHHHHHHFHHHHGGHFFFGFHFFHHHHGHHHFHHGFHHHHHHHHFHHHHHHHHGHHHEHHGHHFFHFGHHGHHHHHHHHHHHG2BGGFHHFHHFHHFGHGGGGGHGHFGHGFGHHH<FHGFGGGEHHHHGFHFHHHFHHHHHHGBGGHHHHHHFGCFHGHHHHG0GHGGFFGGGGGGGFFGGFGFGCFFGF
@M03495:530:000000000-LYBTV:1:1105:15486:21522 2:N:0:CTGGAGTA+AACCGAAC
ATATTTTGCCGTTGATAAACCAGGACTCAGGCTGGACCAAAGCTCACATGCTGACAGATCGGAAGAGCGTCGTGTAGGGAAAGAGTGTGTTCGGTTGTGTAGATCTCGGTGGTGGGCGGATCATTAAAAAAAAAAGAAATGTAGTAGGTGGTGTGGACGATAATGGGGAATAGGGTGGGCAGGTCGATCAGTAAGACAAGGCAGATGTTGTATACGTGAACTAGAGAGCAGTGCATTGTGTCAGTACAATA
+
ABCCCFFFFFDEGGGGGGGGGGHGHHHHHHHHHHGHHHHHHHHHHHHHHHHHHHHHHHHHHGGGGHHHGGGGEGHHHHGCHHHHHGGFGGGFFGFGGGEB?FB44BGFG//<//<//<///>??=11F1?@@CC@.../11<11<11010...<..00--...111..../000./.--./.-:0--..<0111<1<//......01:11:1111.0/..0100:01..0/:01111011/1111111111
@M03495:530:000000000-LYBTV:1:1105:15707:21536 2:N:0:CTGGAGTA+AACCGAAC
ATATTTTGCCGTTGATAAACCAAAGCTCACATGCTGACAGATCGGAAGAGCGTCGTGTAGGGAAAGAGTGTGTTCGGTTGTGTAGATCTCGGGGGGCGCCGTAGCATTAAAAAAAAAAAAAGGATAGAGAAAGATGGGGGTGGAGGCGGGAAGATGATGAGAGCGCGAAGAGCGGAGCGGATATGGATAAATTAAATATGAGTAAGAGCAGTGCAGCAGAAGTCGTCGTAGAGAGGTACAGGTGTGCGATG
+
ABBCCFFFFFCCGGGGGGGGGGHHHHHHHGHHHHHHHHHHHHHHGGGFGHHGEGGGFGGFGGHHHHEG5F@FBBGEGEGGGG2@E44B@FGG?E?--;-9A-...;000;=;0-@@-@B;-:.///;////99///9:.--9-.9..-----..////9/9/:.9----9../-----9;-9.9//9/////////////////:////://///9/../////...--...//../////9;//./....
@M03495:530:000000000-LYBTV:1:1105:27643:21543 2:N:0:CTGGAGTA+AACCGAAC
ATATTTTGCCGTTGATAAACCAGGACTCAGGCTGGACCAAAGCTCACATGCTGACAGATCGGAAGAGCGTCGTGTAGGGAAAGAGTGTGTTCGGTTGTGTAGAAATAGGGGGGGGGCGGGTTATTATAAAAAAAAGCATATAGATTGGCTGGATTTCTGTTGTTAAATATGCGCAGCAGATGAGTTTGTAGTGAGATGCTAGTGGACATGTGAGTATTATGGAGGCATGGGGCAGGGAAGGTTGTTGTGCT
+
BBBBBFFFFFDAFGGGGCFGFGGGHAFHHHHHHHGHGGDDGFBHBFHGFHFHHH2BGBGFHDFGEHF2AFGE>EBGGFGFGEGG2BBBG1B4?@1>EAA24B44444330/<-----9---..9///;///:-;;.9/9///9///9./9...//////9//..////////..---..///://///.//;////9/////;/./////9/////////9//..../.....-.--....:/....../9
@M03495:530:000000000-LYBTV:1:1105:12494:21543 2:N:0:CTGGAGTA+AACCGAAC
ATATTTTGCCGTTGATAAACCACCCTCCCTGTGGTCGTTATCTTGCTCCTTCTGTCGTCAACGAATTTACTAATTCCAAAGCTCACATGCTGACAGATCGGAAGAGCGTCGTGTAGGGAAAGAGTGTGTTCGGTTGTGTAGATCTCGGTGGTGGGCGTGTCATTAAAAAAAAAAATGAAATTAGTATATGGGCGTAGAGGCATAGGATGACACGGAAGAACAGGTGTGCGGCGGTGGGAGCAGAGGAGTGC
+
BBBBCFFFFFDCGGGGGGGGGGGGGHHGGHHHHHHHGGGHHHHHHHHHHHHHHHHHGGGHGHGGGHHHHHHHHHHHHHHHHHHHHHHHHHHHGHHHHHHHGGGGGHFGEEGCEHHGFGHHHHGHDFFHFGHGGFGGGGGFHB2DG2CF/?E///-.<>-.>=DDF=1=0-E-E9-.011111001111111..----.</..0000:100000.--.../<//.000.1.----<-.-..../:9.../.1
@M03495:530:000000000-LYBTV:1:1105:10974:21545 2:N:0:CTGGAGTA+AACCGAAC
ATATTTTGCCGTTGATAAACCACCCTCCCTGTGGTCGTTATCTTGCTCCATTCCAAAGCTCACATGCTGACAGATCGGAAGAGCGTCGTGTAGGGAAAGAGTGTGTTCGGTTGTGTAGATCTCGGTGGGGGGCGTATCATTAAAAAAAAAAAAAGAGAGCTGCGGAGATGTACGCATAGTGCTATTTAGATAAGAATGAGGTCCACATCAGTAACTATCTGCGTATCTACTATGGATGTCGAGAACACGTA
+
>ABBBFFFFFCCGGGGGGGGGGGGGHHGGHHHHHHHGGGHHHHHHHHHHHHHHHHHHHHHHHHHHHHHHHHHHHHHHGFGGHHGEFFGGGGHHHGHHGHHHFFGFHBGGGGG/?AEG3B4443BC//B//>-9>--;9FFF0099::CFFF-9-.9//..000-----/0:00.....0:000000::000:00000900://0900000000009000000-9...00090;0090000..-9.09/../
@M03495:530:000000000-LYBTV:1:1105:11378:21582 2:N:0:CTGGAGTA+AACCGAAC
ATATTTTGCCGTTGATAAACCAGCTAATCCTGAAAAAAAAATCAAAGCTAAAAACTACAATGCTAAGACCACGATGTGACTGCTATCAAAGTTAGATATATATGTAAATTATTCATCTGTCAAATCCTAGAATTATATCATACCTGCTCCAGCAATCACGACCTGTAATGGTTTAGTGGGTTGTTCACTGTTTCTGAAAAATGAAGATAGTTGTCCAGCTTCCAAAAAGTTTATTGTGTTTTCTAGTGGAG
+
AAABBFFFFFBBGGGGGGGCGGGHHHHHHFGFHHHHHGGGGHHHHFHHHGHHHHGHHHHHHHHHGFHHHHHHGGHGHHGHHHFHHHHHHHHHHHHHHHHHHHHH4FHHHHHHGHHHHHHHHHHHHHHHHHHHHHHHHHHHHHHGHHCGHHHHHHGHGGHGGGGGHGGHHGHDGFHFGHHGGGGGHHHHHHHHDHGFHGHHHHHHGGGHHHHHHHHCGHFFGHFHGFHEEFFGGGGGGFCFGGBFFGFFEFF
@M03495:530:000000000-LYBTV:1:1105:27045:21595 2:N:0:CTGGAGTA+AACCGAAC
ATATTTTGCCGTTGATAAACCAGCTAATCCTGAAAAAAAAATCAAAGCTAAAAACTACAATGCTAAGACCACGATGTGACTGCTATCAAAGTTAGATATATATGTAAATTATTCATCTGTCAAATCCTAGAATTATATCATACCTGCTCCAGCAATCACGACCTGTAATGGTTTAGAGGGTTGTTCACTGTTTATGAAAAATGAAGATAGTTGTCCAGCTTCCAGAAAGTTTATTGTGTTTTCTAGTGGAG
+
3A?AAFDDFF?AEGGGGFGGGGGHFBDFGF5FGHHHHFGFGHHFHBDHHHHB3B?GHHBHFHHHHGFFDGBGDEHC?E44B3F@4B?GHHH4FHFGHHGHHHFF4BGHBFFFHFFHHFFGFFFF4B34BGBFHHGF4F?GHHGFHFFCGFFGHGHHHFHDGCDGF11?FGH1FGGD11>><F-<CGGH00<0=00=GGDDCCGH000;00CB0CF0;G/CGG/C0;C/C0;0BBFF9B/;;BFBFF00C09
@M03495:530:000000000-LYBTV:1:1105:5336:21606 2:N:0:CTGGAGTA+AACCGAAC
ATATTTTGCCGTTGATAAACCAGTCAGGAGTCCAAAGCTCACATGCTGACAGATCGGAAGAGCGTCGTGTAGGGAAAGAGTGTGTTCGGTTGTGTAGATCTCGGGGGTCGGCGGAGTATTAAAAAAAAAAACAAGATATAAGTATAAAGGGTGTGAAAACAGTATAATACACAGGAGAAGTTGAACTATCATGATTGATGTTCGATAATAAAACGGATAAACTCGAGTTCCTATTATTGAGATAATGAACG
+
>AAABFFFFFBBG?GGGGGGGGHHGHHHHGHFHHHHFHHHHHHHHFHHFEGHHHHHGGGGEGHGGGG0A?GHHGGFHFFGGHEGBBFEGGGGGG2@344444B?/>/</>//<C--.<1=11<1GF-:C:-.9.//0000;00000;0009.9-.0090/;/;//;//9///9....:99://:///99//::/9///;///99;/..//:///-.9;./;///...;.////////////.///////;.
@M03495:530:000000000-LYBTV:1:1105:27400:21614 2:N:0:CTGGAGTA+AACCGAAC
ATATTTTGCCGTTGATAAACCAGCTAATCCTGAAAAAAAAATCAAAGCTAAAAACTACAATGCTAAGACCACGATGTGACTGCTATCAAAGTTAGATATATATGTAAATTATTCATCTGTCAAATCCTAGAATTATATCATACCTGCTCCAGCAATCACGACCTGTAATGGTTTAGTGGGTTGTTCACTGTTTCTGAAAAATGAAGATAGTTGTCCAGCTTCCAAAAAGTTTATTGTGTTTTCTAGTGGAG
+
AAABBFFFFFBAGGGGGGFGFGHHHGHHHFGHHGHHHCGEEHCHHGHGHEGF3FEGHGHHGHHHGHHHHCGHGGHG?FGFGHHGFHFHHHHGGHHGHHHHHHHHBBFGHFHGFBGHHHHHHHHHHHGFHHHHHHHHHHHHHHHHFHFGGGHHEHFGFBGGGGGGGFDDFHG<FGHF<FGFEF@ACHDGFHFFGGHG0=<GHHHFFHFFGFGEFGHHHGGHHGCF0C..;9CFFFGGFFBCFFBFBC90AFG
@M03495:530:000000000-LYBTV:1:1105:9326:21617 2:N:0:CTGGAGTA+AACCGAAC
ATATTTTGCCGTTGATAAACCAGCTAATCCTGAAAAAAAAATCAAAGCTAAAAACTACAATGCTAAGACCACGATGTGACTGCTATCAAAGTTAGATATATATGTAAATTATTCATCTGTCAAATCCTAGAATTATATCATACCTGCTCCAGCAATCACGACCTGTAATGGTTTAGTGGGTTGTTCACTGTTTCTGAAAAATGAAGATAGTTGTCCAGCTTCCAAAAAGTTTATTGTGTTTTCTAGTGGAG
+
>>AAAFFFFFBBGGGGGGGGGGHHHHHHHHHGHGHHHGGGGHHHHF5BGHFHHFEGHHHHGHHGHFHHGHHHGGHF?4EGHFHFHHHHHHHGGHGHHHHHHHHHGHHHHHHHFGHHHHHHHHGHFGHHHHGHHHHHHHHGHHHCGHHHHHHHEHGFHHHGGGGGHDGHHFHGHHHG1FGEDFCFHHHHHHFFHGFHGFGHHHHGHEHFFFHGHHFBGFEFCGBCGH.9EFGGGGGGFFBFG/FGGGF0FBE
@M03495:530:000000000-LYBTV:1:1105:27906:21624 2:N:0:CTGGAGTA+AACCGAAC
ATATTTTGCCGTTGATAAACCAGAACCATCCAAAGCTCACATGCTGACAGATCGGAAGAGCGTCGTGTAGGGAAAGAGTGTGTTCGGTTGTGTAGATCTCGGTGGTTGCCGTCGCAGTAAAAAAAAAAATGATCTACGACTTTCGAGTGTTTAGAGCAAATACGACAACAGTCTCTGATATGATACACTGACGACTGTGAGATATGATGTACGCTTGGACACAGGTCGACTATCCACCACTCTAGACACCG
+
ABBBBFFFBFBAGEGGGGGGFGHHGHFFGGFHHHHHFGHGHHHGGHGHHHHHHHC1FFG1FEBEEEEBB@GGCGHHHHDFFHGBHEE1EFEE2BBFB4F4FF/ED///03<///<>//?333B//>/--01111111...<.00../0.<0/00000///000.:.--../000000900000000009:0/..-.9//9/////;/////;......///.:..;:---;-/////;..;9//////;.-
@M03495:530:000000000-LYBTV:1:1105:18647:21653 2:N:0:CTGGAGTA+AACCGAAC
ATATTTTGCCGTTGATAAACCACCCTCCCTGTGGTCGTTTCTTGCTCCTTCTGTCGTCAACGAATTTACTAATTCCAAAGCTCACATGCTGACAGATCGGAAGAGCGTCGTGTAGGGAAAGAGTGTGTTCGGTTGTGTAGATCTCGGTGGTGGGCGTATCATTTAAAAAAAAAAAAGTTGATAGTGTAGGACGAATGGTAGGCTAGCGAAGGAGTCAGTGTATGGTAGTATGATAAGATAAGGATGGAAGT
+
BCABCFFFFFECGGGGGGGGGGGGGHHGGHHHGHHHGGGGHHHHGHHHHHHHHHHGGGHGHGGGHHHHHHHHHHHHHHHHHHHHHHHHHHHHHHHHHHHGGGGHHGGGGGGF?FGHGHHHHHHGHHHGHHGGFGGGG=FBD22D2@F/AA///-.>--.01=11<1=GB@@@E<--.:11111111111000---<00<11.000.<9---<..</1:111111/1110111111:011110<000./0/0
@M03495:530:000000000-LYBTV:1:1105:18027:21654 2:N:0:TTGGAGTA+AACCGAAC
ATATTTTGCCGTTGATAAACCAGCTAATCATGAAAAAAAAATCAAAGCTAAAAACTACAATGCTAAGAACACGATGAGAATGCTATCAAAGTTAGATATAAATGTAAATTATTCATCTGTCAAATCCTAGAATTATATAATACCTGATACAGCTATTACGACCTGGTTCAAAACGATATACTAACTCAGTGGCAACGCCGGAGCAGTTAAGAAGCTCTGCTTGAACGTGCGCGAGGTGCTCGGGTGGAATA
+
1>1>>3331D@1A11BDA11FA001BDGF3AGD1A10EE//B1B1110AA1AA1/11BFEDA1B2@1G1BFCEE//11B11112B2B2B1112221BF2E2222FF2F22B22>FG2BG2G221F111BB<BDGHHFH2FF211110121111112222?/?/<00111?11??/?..-111>1>11F1=10./0.-<--:A--./00090;9//;0;00;00900;..;;-------///---9---///
@M03495:530:000000000-LYBTV:1:1105:16222:21660 2:N:0:CTGGAGTA+AACCGAAC
ATATTTTGCCGTTGATAAACCAGGACTCAGGCTGGACCAAAGCTCACATGCTGACAGATCGGAAGAGCGTCGTGTAGGGAAAGAGTGTGTTCGGTTGTGTAGATCTCGGTGGTGGGCGGAGCATTTAAAAAAAAAAAGGCGAGAGAACAAGAGGCGGTATGCATCACATACCAAACTAGGAGAACTAGATGGAAAGTGGACGGGAGAAGGAAACAGCAGTTAGTGTATGACGTACGTTGGTACGAGACCAA
+
BBCCCFFFFFCCGGGGGGGGGGHGHHHHHHHHHHGHHHHGHHHHHHGHHGHHHHHHHHHHHGGGGHHHGGGGEGHHHHGHHHHHHHHGHGHHEEFFGGEEB?444D4BF/EE<////</////=111?G1FDGG?--...-----.0:////...---..01:1100<100/00..01:/0/..01000<10/00.11<00---<-../..//<//./.11<1:1<11111...9-//...11.9<..</.
@M03495:530:000000000-LYBTV:1:1105:10961:21664 2:N:0:CTGGAGTA+AACCGAAC
ATATTTTGCCGTTGATAAACCAGCTAATCCTGAAAAAAAAATCAAAGCTAAAAACTACAATGCTAAGACCACGATGTGACTGCTATCAAAGTTAGATATATATGTAAATTATTCATCTGTCAAATCCTAGAATTATATCATACCTGCTCCAGCAATCACGACCTGTAATGGTTTAGTGGGTTGTTCACTGTTTCTGAAAAATGAAGATAGTTGTCCAGCTTCCAAAAAGTTTATTGTGTTTTCTAGTGGAG
+
AABCCFFFFFCCGGGGGGGGGGHHHHGGHHHHHHHHHGGGGHHHHHFHHFHEGHGHHHHHFHHHHHHHFFGHGGHGCGHHFHHHHHFHHHHHHHHHHHHHHHHHFHHHHGHHGHHHHGHHGHHGHHHGHHHHHHHHGHHHHHHFHHFGHHHGHHHHHHHGGGGGHHHHGHH?GGHH<FGE.FCDHHGGHGHHHFGHHHGHHHFH0CCGHHHGGHHFFHFHHBCCGFE?CFGFFGGGGGBFFBBFFGGG?BA
@M03495:530:000000000-LYBTV:1:1105:27580:21672 2:N:0:CTGGAGTA+AACCGAAC
ATATTTTGCCGTTGATAAACCAGCTAATCCTGAAAAAAAAATCAAAGCTAAAAACTACAATGCTAAGACCACGATGTGACTGCTATCAAAGTTAGATATATATGTAAATTATTCATCTGTCAAATCCTAGAATTATATCATACCTGCTCCAGCAATCACGACCTGTAATGGTTTAGTGGGTTGTTCACTGTTTCTGAAAAATGAAGATAGTTGTCCAGCTTCCAAAAAGTTTATTGTGTTTTCTAGTGGAG
+
3AABBFFFFFBAFGGGGGGGGGHGBGHHHHGHHHHHHGGEEHHHHHFHHFHBGFEGFGFGFHGHHHHHHHHHGGHEHF@BEBCGEEGHHHFEGHFHHHHHHHHHDGFGGGHHHHHHHHHHHGFGBGGFGFGHHHHFFHFHHGHCGHCGHHHHEGFHHFFDFGGGG1FGHGH?FF1FFGHHFGDAGGFFFGFHHFD=0DDGHFHHDGCCHGHBFHHHHHBCGGGH0:C9.FFCFFGGGEBFG9F0;FFF.BA
@M03495:530:000000000-LYBTV:1:1105:9977:21678 2:N:0:CTGGAGTA+AACCGAAC
ATATTTTGCCGTTGATAAACCAGCTAATCCTGAAAAAAAAATCAAAGCTAAAAACTACAATGCTAAGACCACGATGTGACTGCTATCAAAGTTAGATATATATGTAAATTATTCATCTGTCAAATCCTAGAATTATATCATACCTGCTCCAGCAATCACGACCTGTAATGGTTTAGTGGGTTGTTCACTGTTTCTGAAAAATGAAGATAGTTGTCCAGCTTCCAAAAAGTTTATTGTGTTTTCTAGTGGAG
+
3AABBFFFFFCAGGGGGGGGGGGHGHHHHGHHHCHHHGGGGHHHHHEHHHHGGFGHHEHHHFHHHHHHHGHHGGHGFGHGEDFFFHEFGHHHHHHHHHHHHHHHFHHHHHHHFFHHHHHHHHGHHHHHHHHHHHHHHHGHHHE2FHHEHFHGHFFFFGHGGGGGFFHHHHGHHHHGGBFAEFGGHHHHHGHHHHHHHHFHHEHEHHHHHHHHHHFCFFCFFFEGCCCEE9FFBBFFCB9CFFFFFGFGECA
@M03495:530:000000000-LYBTV:1:1105:6897:21703 2:N:0:CTGGAGTA+AACCGAAC
ATATTTTGCCGTTGATAAACCAGGACTCAGGCTGGACCAAAGCTCACATGCTGACAGATCGGAAGAGCGTCGTGTAGGGAAAGAGTGTGTTCGGTTGTGTAGAACCCGGTTGTGGCAGGATAATATAAAAAACAAGTGGAAATGAGTGAGTGTGATAAGAAAAAAGTATAAAAGAATAAGAATGTGAGGTGATATGGAGATTGGAGTGGGGTACATTAGTCTAAAGTGCAAAGGTGCTGTTGTGTTGCAAG
+
BBBBBFFFFFBBGGGGGGGGGGGGHGCGF4AGFGFHHHHHGGGFFFHHHHHHGEFFFF5BAAAFE1F20AEE>FCEDFEFGFHF2FGGG?BGFG?EFGE24?443//////>////B/</222>2@22D2@//?/01<1<1111111111>11=111111=0<.-<<0000000..00;000000000./.0000000///00.0//...-..;000;00000;/////////./////9//:.././///
@M03495:530:000000000-LYBTV:1:1105:10307:21704 2:N:0:CTGGAGTA+AACCGAAC
ATATTTTGCCGTTGATAAACCAGCTAATCCTGAAAAAAAAATCAAAGCTAAAAACTACAATGCTAAGACCACGATGTGACTGCTATCAAAGTTAGATATATATGTAAATTATTCATCTGTCAAATCCTAGAATTATATCATACCTGCTCCAGCAATCACGACCTGTAATGGTTTAGTGGGTTGTTCACTGTTTCTGAAAAATGAAGATAGTTGTCCAGCTTCCAAAAAGTTTATTGTGTTTTCTAGTGGAG
+
ABCCCFFFFFCCGGGGGGGGGGHHHGHHHFHHFHHGHGGGGHHHHHHHHHGHHHGHHHHHHHHHHHHHHHHHGGHGGHHBGHEFGHGGHHHEHHHHHHHHHHHHFHHHHHHHHHHHHHHHHHHHHHHHHHHHHHHHHHGHHHFGFHFHHHHHFHHHHFHGGGGGHHHHHHGGFHHHGHHFGGGGHHGHHHHHDFFHHHHHHHGHHH0GHGHFHHHGHFHFFHHGHHEFEFFFFGGBFG9CFC0;BFCB?C?
@M03495:530:000000000-LYBTV:1:1105:18529:21711 2:N:0:CTGGAGTA+AACCGAAC
ATATTTTGCCGTTGATAAACCAGTCTCCCTGTGGTCGTTATCTTGCTCCTTCTGTCGTCAACGAATTTACTAATTCCAAAGCTCACATGCTGACAGATCGGAAGAGCGTCGTGTAGGGAAAGAGTGTGTTCGGTTGTGTAGATCTCGGGGGTGGCCGGGTCATTAAAAAAAAAAAAAAAAACACAGATGGTAGGTAGCTTGTTACGGGTAGTCGAAGACATGTAGCGATCAATAAACTAGAGTGCAGACTG
+
CCCCCFFFFFCBGGGGGGGGGGHHHHHHHHHHHHGGGGGHHHHHHHHHHHHHHHHHGGGHGHGGGHHHHHHHHHHHHHHHHHHHHHHHHHHHHHHHHHHHGGGGHHHGFGGGGHHHHGHHHH3GDGFFAHGGGFGGFG22FD2@22FF?C?--<..<--;-.00;00;CA??B--------.....:000:00.;00000/.:0:..---.00:9:../:000000--...00000000:000000:0.00
@M03495:530:000000000-LYBTV:1:1105:7296:21719 2:N:0:CTGGAGTA+AACCGAAC
ATATTTTGCCGTTGATAAACCAGCTAATCCTGAAAAAAAAATCAAAGCTAAAAACTACAATGCTAAGACCACGATGTGACTGCTATCAAAGTTAGATATATATGTAAATTATTCATCTGTCAAATCCTAGAATTATATCATACCTGCTCCAGCAATCACGACCTGTAATGGTTTAGTGGGTTGTTCACTGTTTCTGAAAAATGAAGCTAGTTGTCCAGCTTCCAAAAAGTTTATTGTGTTTTCTAGTGGAG
+
A1AA?FFFBB?A1AF3FGGGGCEGBGHHHEGHFFHBEEEGGHFFEFBEFHG1BFAEH1EGFAGEF2B1BFGHEEH/B1@G2FGDFEFHFHG1BEGHGFFHHGHH2BBED2ED22B>FFGEEHBG21FGFFFBDGHFFGGHGHHBGHGHGF1BFFF1<FBCGC?EHD1<<GHBFGFFFGAEEEGGHHHFHGHG0GHBDG0DGHHH000=C::GFGFC0C/CHF;C;0;..:CFFFFEBF9F/FBFFF;0AFE
@M03495:530:000000000-LYBTV:1:1105:3809:21721 2:N:0:CTGGAGTA+AACCGAAC
ATATTTTGCCGTTGATAAACCAGTCAGGAGTCCAAAGCTCACATGCTGACAGATCGGAAGAGCGTCGTGTAGGGAAAGAGTGTGTTCGGTTGTGTAGATCTCGGTGGGCGCCGGCTCATTTAAAAAAAAAAATATACATACTGAAGTGAATAGCGAAGGTGTCCATATCAACAGCAATATTAATATTAAACGACAATCAGGACTAACGCAAGTATGTATACTATGGCTCTCTCAGTTAGCACTGTAAGTCC
+
BCBBCFFFFFCAGGGGGGFGGGHHHHHGHGHHGHHHHHHHHHHHHHHHHHHH3GHHGGGEGHHGGGGEEEHHHEFHHHGHGGFG1BFFGFGEG?24B44444BF?>///<//////?2FG2FGGFF?C<CG-.0===0000000000:000;<C----:00;00000;0;0/0/.//00000000000;00.;---000009.//00.;---000000;000:::0./0/0900000000900/0000900
@M03495:530:000000000-LYBTV:1:1105:17850:21734 2:N:0:CTGGAGTA+AACCGAAC
ATATTTTGCCGTTGATAAACCAGCTAATTCCAAAGCTCACATGCTGACAGATCGGAAGAGCGTCGTGTAGGGAAAGAGTGTGTTCGGTTGTGTAGATCTCGGTGGTCGCCGTGTCATTAAAAAAAAAAAAAATAAAAACAGAGAGCTGGTGGGGGGGGTAAAGAGGATGAAAGAACAGAGATCGTCTGAGACAGGGGGTGTCACATATGAGTGAGGAAGTGGGAGCGAGACAATGTGAGCAGGTGATAGGG
+
CCCCCFFFFFCBGGGGGGGGGGHHHHHHHHHHHHHHHHHHHHHHHHHHHHHHHHGGGGHHGGGGGEEA2FGGHHHHHFFGGHGGHGGEGGGG2@F44B4FGE>?//3>/?///?BBDF3B3?GCB@//>---.<<000../</:..00/;:.-------./00;/../00000/.//:/;/09./...0000/9..-----009000;00000;0;0/.000....----.//90:00000/..00000/.
@M03495:530:000000000-LYBTV:1:1105:24917:21749 2:N:0:CTGGAGTA+AACCGAAC
ATATTTTGCCGTTGATAAACCAGCTAATCCTGAAAAAAAAATCAAAGCTAAAAACTACAATGCTAAGACCACGATGTGACTGCTATCAAAGTTAGATATATATGTAAATTATTCATCTGTCAAATCCTAGAATTATATCATACCTGCTCCAGCAATCACGACCTGTCCTGGCAAACAACCTGCAGAAAAGCCAATCAAATATATTTTCACAAGAGATGGAATGTGAGGCAATAATAGAGTACAAAGGTTGA
+
AAABBFFFFFBAGCGGGGGGFGHHHCHBGEGFGHHHHGGGGHHHHHHGHEHF3GEHHHHHEGHHHHHGHHHHGGHGHHHFBDFHGHFHHHHHHHHHHHHHHHHH?FHFFD3DHHHHFHHGHHHFFHHHHHHHGHHFHHHHHHHHFHGFGHHFBGGHHFHDGGGGGHGHHHGEFHGHHH.EHH0<F1GCGFHHBCHHHHBGHHFHHHHFHHB:CFGGHHHEHHHHGEFGEEFFFFFFGGGBFGFCFG/BFF/
@M03495:530:000000000-LYBTV:1:1105:18409:21792 2:N:0:CTGGAGTA+AACCGAAC
ATATTTTGCCGTTGATAAACCAGGACTCAGGCTGGTCCAAAGCTCACATGCTGACAGATCGGAAGAGCGTCGTGTAGGGAAAGAGTGTGTTCGGTTGTGTAGATCTCGGGGGTCGGCGTGTCATTAAAAAAAAAAAATTGGTATGAACGAGAATCGGGGTGGACATCATAAGAGATAGAAGTGGAGATAGATGTGTTGGAGCCAGATCAAGGCGTGCACATATGGGGGTAATTCGCTCATGCTATGCCCCC
+
ABBBAFFFFFBBGGGGGGGGFGHGFHFHHC4GFHGHHHFHHHHHHHFHHHHHHGFGHHHFHGGGGHHHCGGEEFHHHHFBGEFHF@GBG1GDFEFFGGE24344B44B///<//>/>C//><=F111<1F@<@@:--./0/000/;0;9.9?.00.:---9-.///////;//:./////;///;./;///B/////.;:B.9/.;//////9-.-.9/////;/..:-.////...9.9//////9//.-
@M03495:530:000000000-LYBTV:1:1105:5197:21827 2:N:0:CTGGAGTA+AACCGAAC
ATATTTTGCCGTTGATAAACCAGTCTCCAAAGCTCACATGCTGACAGATCGGAAGAGCGTCGTGTAGGGAAAGAGTGTGTTCGGTTGTGTAGGTCTCGGTGGGCGCCGAGTCATTAAAAAAAAAAATTTCGCTACCTTGGAAGAGATGCTGCAGGTGCAGATTGAGAAGACAAAGAGTGCTTAAAAAGACAACAATGATTCATCTGTCGAAGGAGGTGTAAAGTAAAGGAAGGAAGTCACATGAGGTAGGG
+
3AAAABFF4DDA?EGFFFDGGAEGHGF4FB5BEGHGBGHGFFGFHHHBH3FF2EEGFFGGGGEEHHHFFHHHF3FEGHHFFB>E?E@EAB433B444B?1////>/><//?2B3B33B32//><--011=0<<.-<000/<0/../000000/:../00<:00090;0/////9://00090;09;09.99/...099///://99//..9A.;....;/;/9//////.;..;/.://///9/9/9//9.
@M03495:530:000000000-LYBTV:1:1105:9249:21833 2:N:0:CTGGAGTA+AACCGAAC
ATATTTTGCCGTTGATAAACCAGCTAATCCTGAAAAAAAAATCAAAGCTAAAAACTACAATGCTAAGACCACGATGTGACTGCTATCAAAGTTAGATATATATGTAAATTATTCATCTGTCAAATCCTAGAATTATATCATACCTGCTCCAGCAATCACGACCTGTAATGGTTTAGTGGGTTGTTCACTGTTTCTGAAAAATGAAGATAGTTGTCCAGCTTCCAAAAAGTTTATTGTGTTTTCTAGTGGAG
+
ABBBCFFFFFCCGGGGGGGGGGHHHHHHHGHHHHHHHGGGGHHHHHFHHGHHHHGHHHHHHHHHHHHHGHHHGGHFFHHHHFFFFHGHHHHGDGHHHHHHHHHHHHHHHGHHHHHHHHHHHHHHHHHFHHGHHHHHHHHHHHH?GHACFFFHEGFFHHHGDCFEGGHHHHHFGHHGDGHGGGGGHGFHHHGHGHHHHHGHHHHGHGFHHHHHHHHHFHHHFGC;CFAEA0CCFGGGGGFGGFFGGGGGFFF
@M03495:530:000000000-LYBTV:1:1105:16964:21836 2:N:0:CTGGAGTA+AACCGAAC
ATATTTTGCCGTTGATAAACCAGCTAATCCTGAAAAAAAAATCAAAGCTAAAAACTACAATGCTAAGACCACGATGTGACTGCTATCAAAGTTAGATATATATGTAAATTATTCATCTGTCAAATCCTAGAATTATATCATACCTGCTCCAGCAATCACGACCTGTAATGGTTTAGTGGGTTGTTCACTGTTTCTGAAAAATGAAGATAGTTGTCCAGCTTCCAAAAAGTTTATTGTGTTTTCTAGTGGAG
+
3AAAAFFFBFBBGGGGGGGGGGGHFEGHHHGFBGGDGGGEEHHFFHFEGFHHEDDCGHFHHBFHHGHHHBHHGGGEEFHHHF3GGGFHFGH4@D4BFGBGHHHHHGHFGFHHHHHHFFB?B?FEGGBDGFHD4GGHGHFBGHHBGH0G1GHFG0FHB1FA//<<FFGHHFF1?<?DFGFEA.CE.1>GHFGHFHFF0<0=CGB0DGBGHFCGC::0CG/:<BG00;C?.9CB0;BBFGGF/;0C0F0;A0C
@M03495:530:000000000-LYBTV:1:1105:7043:21860 2:N:0:CTGGAGTA+AACCGAAC
ATATTTTGCCGTTGATAAACCAGCTAATCCTGAAAAAAAAATCAAAGCTAAAAACTACAATGCTAAGACCACGATGTGACTGCTATCAAAGTTAGATATATATGTAAATTATTCATCTGTCAAATCCTAGAATTATATCATACCTGCTCCAGCAATCACGACCTGTAATGGTTTAGTGGGTTGTTCACTGTTTCTGAAAAATGAAGATAGTTGTCCAGCTTCCAAAAAGTTTATTGTGTTTTCTAGTGGAG
+
ABBBBFFFFFBBGGGGGGGGGGHHHHHHHHHHHGHFHGGGGHHGHHFHHHHFFHGHHHHHHHHHHHHHHHHHFGHGHFHGHFGGEFFHHHHGFHHHHHHHHHHHHHHHHHHHHHHHEHHHFHHEHHHHGGHHHHHHHHHHHHFFGHFFG2FHFGFFFGHGGCFCHHHHFHHHHGHGGHHFAFGDGFFHFFGHHHHGHGDGFFFH=GFGHHHHHHHFHHHGGHFFGFGGDBFGGGGGGGFFF/0FFGBFGGG
@M03495:530:000000000-LYBTV:1:1105:12401:21871 2:N:0:CTGGAGTA+AACCGAAC
ATATTTTGCCGTTGATAAACCACCCTCCCTGTCCAAAGCTCACATGCTGACAGATCGGAAGAGCGTCGTGTAGGGAAAGAGTGTGTTCGGTTGTGTAGATCTCGGGGGTCGCCGGATCATTAAAAAAAAAAAAAGAGTATGGGAGGAGGGGAGCGGGATCGAATGAAAGAGACAAGACGACAGGAGGCAGTGGTATATGAAAAGATGACGATGTAAGTGTGGCAATAACCAGTATGAGTGGTGAATATGGA
+
CCCDDFFFFFDBGGGGGGGGGGGGGHHGGHHHHHHHHHHHHHGHHHHHHHHHHHHHHGGGGHHHGGGGFEGGGGGHHHHHHDGGHGHHGGCFGFE24?D44B4BF/EB//<//><//->F111>1<-<-:;---../0000/./.-.:.--.-.--:-..../0:0000//////.//.----......./0/00000000:0/.:000.;...000;000../0000000.0000:000.0:00000000
@M03495:530:000000000-LYBTV:1:1105:25151:21880 2:N:0:CTGGAGTA+AACCGAAC
ATATTTTGCCGTTGATAAACCAGCTCTAGCTGCCATAGCAATGTCACAACCACTTCTTGCCCTCCAAAGCTCACATGCTGACAGATCGGAAGAGCGTCGTGTAGGGAAAGAGTGTGTTCGGTTGTGTAGATCTCGGAGGGCGCCGTATCATTAAAAAAAAAAATAATGCAACCAACCTGTTTCGACGTAGCATGTGTTCAGAATTCTATAGATCTATAGAGTGACAGTCATTATAGGCATTATAGTAAATT
+
AAABCFFFFFBAGGGGGGGGGGHHGHHGH5GFHHHHHHHHHHFHHHHGHFGGGHGHFHHEGFHHGHH53FGGHHHHHHFHHHHHCGHHGGGGGHHGGGGGGHHHEE3BGHFFFGFHB?GGGFGG/C23BB33BBC///>//<///-.00111><1<1-<--:-.0;0;0000.;.9:/.0000..9--;../;:///////;//9/////9;////9;///;//:/;///;/::9//;//;/////;////
@M03495:530:000000000-LYBTV:1:1105:20265:21887 2:N:0:CTGGAGTA+AACCGAAC
ATATTTTGCCGTTGATAAACCAGCTAATCCTGAAAAAAAAATCAAAGCTAAAAACTACAATGCTAAGACCACGATGTGACTGCTATCAAAGTTAGATATATATGTAAATTATTCATCTGTCAAATCCTAGAATTATATCATACCTGCTCCAGCAATCACGACCTGTAATGGTTTAGTGGGTTGTTCACTGTTTCTGAAAAATGAAGATAGTTGTCCAGCTTCCAAAAAGTTTATTGTGTTTTCTAGTGGAG
+
ABCCCFFFFFCBGGGGGGGGGGHHHHHHHHHHHHHHHGGGGHHGHGEFHGHHHHGHHFHHHGHHHHHHEFGHGGHGHHHFFHBGGHFGHHHFGHGHFGHHHHHHGHHHHFHHGFHHBHHHGHHHFHGHHHHHHHHHHHHHHHGHDHCGFHFHFHGHHFHGGGGGHGHGGHHGHHHBFDHEDAGGHHHHHHHH=GFGGFBGHGGHDGFHHHHGHHHFHHHHHHHECFEGGFGGGFGFFFBFGBFGFGFGFGE
@M03495:530:000000000-LYBTV:1:1105:10973:21944 2:N:0:CTGGAGTA+AACCGAAC
ATATTTTGCCGTTGATAAACCACCCTCCCTGTGGTCGTTATCTTGCTCCTTCTGTCGTCAACGAATTTACTAATTCCAAAGCTCACATGCTGACAGATCGGAAGAGCGTCGTGTAGGGAAAGAGTGTGTTCGGTTGTGTAGATATCGGGGGGGGCCGGGTCATTAAAAAAAAAAAAGAGGGGGTGCGTAGGTGTGTAGTGACGTGGAGAAAGAGGTAAGTATAAGTTAAAGAGGGTATGATGGTATTGAAG
+
BCCBCFFFFFDCGGGGGGGGGGGGGHHGGGHHHHHHGGGHHHHHHHHHHHHHHHHHGGGHGHGGGHHHHHHHHHHHHHGHHHHHHHGHHHHHHHHHHHHHGGGGHHHGFGGGDHHHHGHHHHFHFGDGFGGFFEGGGG22D22@22FC/>------<--<-<0000:0<@--<@--../..--<-.-.<-.000..0:0/00..<...0<00//.00<00000:00000000/.9./00:000<B000<0<
@M03495:530:000000000-LYBTV:1:1105:11500:21947 2:N:0:CTGGAGTA+AACCGAAC
ATATTTTGCCGTTGATAAACCAGCTAATTCCAAAGCTCACATGCTGACAGATCGGAAGAGCGTCGTGTAGGGAAAGAGTGTGTTCGGTTGTGTAGATCTCGGTGAGGGCGGCAGCATTAAAAAAAAAATAAGATGGCATATTGAGTGGAGTCGTTCTTTTCATTCATGGAAGTCTAGAGAGGTATTCAAGGAAATATTGCTTTTCTATGAACCCATGCTATCAACGTCAGCAAGTCATAAGGCGACTAGGT
+
BBABBFFFFFBBCEGGGGGGGGHHHHHHHHHHGHHHHHHHHHGHGHHHHGHHHH?EEFHHHEEEEAEBGGHGHHHHHGFGDGGFBFCGGGGD243B444@BF/E/00?/<>////02222@>D?/---.<<==00///000000000.0.//-:...;00;000;000;00/0000;;C0;./;000909/;//0009090/;///9/////.;./9//////;/.;...//../////9///-----/;/
@M03495:530:000000000-LYBTV:1:1105:23799:21959 2:N:0:CTGGAGTA+AACCGAAC
ATATTTTGCCGTTGATAAACCACCCTCCCTGTGGTCGTTATCTTGCTCCTTCTGTCGTCAACGAATTTACTAATTCCAAAGCTCACATGCTGACAGATCGGAAGAGCGTCGTGTAGGGAAAGAGTGTGTTCGGTTGTGTAGATATCGGTGGGGGCCGTACCATTTAAAAGAAAAAAAGTCTGGAGTGCTATATGATGGTTCGCTATCGTTAGCACTACATCATGCGTGTAGAGAGTTGAGAGGTGAGGGTT
+
DCDDCFFFFFCBGGGGGGGGGGGGGHHGGHHHHHHHGGGHHHHHHHHHHHHHHHHHGGGHGHGGGHGHHHHHHHHHHHHHHEHHHHHHHHHHHHGHFHHHGGGGHHHGGGGFGHHHHGHHHHHGDFFHBGGDGG?FGG2>FB2>DFFC/C?/----<<...<0;:00:C0:://.--.0900/0.:.9;0000;00090;0--..;/.9...90000/0000000.;../0000.00000.0.:.0.....
@M03495:530:000000000-LYBTV:1:1105:5651:22021 2:N:0:CTGGAGTA+AACCGAAC
ATATTTTGCCGTTGATAAACCACCCTCCCTGTGGTCGTTATCTTGCTCCTTCTGTCGTCAACGAATTTACTAATCCAAAGCTCACATGTTGACAGATCGGAAGAGCGTCGTGTAGGGAAAGAGTGTGTTCGGTTGTGTAGATCTCGGTGGTCGGCGGAGCGTGAAAGAAAAGAAAGGATGACGTTCACGAGAGTAGTGGTCGCGACCGCTAACTGCCGTTTTTGAATACAGCAGGGACAGGCTCAACAGGA
+
ABBBBBDBFFBAEGFGGGGGFFGDGDECEFCBGFAFEFFHGHHHHFHHHHHGFFGGFGGHEHGGGFHHHHHHGHHGHHFGHHFFBFHHHGHHHHHHHHHGGAEFHH@/EEEEGBHHGHHHGFGHFDHFCGE?FDFCA22@22@22@F/<</1/-<<--;--..;.;0:.://..//.;0//0..;//0..-.;9000/.//9--9---99-./////9../9.9;///////9..-.;...9..9/:/...
@M03495:530:000000000-LYBTV:1:1105:23036:22023 2:N:0:CTGGAGTA+AACCGAAC
ATATTTTGCCGTTGATAAACCAGTCACAACCACTTCTTGCCCTCCAAAGCTCACATGCTGACAGATCGGAAGAGCGTCGTGTAGGGAAAGAGTGTGTTCGGTTGTGGAGAGCGCGGCGGTGGGCGGTTCATTAAAGAGAAAAAATGGATGAATAAAGAATGGAAGCGTGAGTGGAGTAAAAAACGAGATACAGCATTGTATAACTGATGAAGGTAGACATATAGAGAATGTCATGATAGGGTTATAGTTGT
+
AABBBFFFFFBBGGGGFGGGFGHHFBFHF2EFFGHH5GGGGHFCEFHHGEHHCFGFHHGHFHHHHHHHCGGGGEHGGGGGE?FGHGHHHGHFEG4B1BGFGEFE/E/?/3//</>@/<A<<.-.----.00000:00///:/.-.;00;//0000009.00/00/.-....00./99/////-.9....///;/.////////99/99;/;/////;///////;/;//////;/;:///./..//////9
@M03495:530:000000000-LYBTV:1:1105:25563:22040 2:N:0:CTGGAGTA+AACCGAAC
ATATTTTGCCGTTGATAAACCAAAGCTCACATGCTGACAGATCGGAAGAGCGTCGTGTAGGGAAAGAGTGTGTTCGGTTGTGTAAATCTCGGTGGGCGCCGGAGCATTAAAAAAAAAAATAGCTACGAGCAGTCAACGATCACTCGCGGAGAAGGAGCTAGCCTAATCAGCAGAGCGAATCAGGTCAGCACTCCGCGATCATCTCTCTGACGGATGTTCCGCTCCACACGTAGTGACTAGTCTCTAACGGC
+
CCCCCFFFFFCCGGGGGGGGGGHHHHHHHHHHGFHHHHHHHHHHGGGGHHHGGGGGGHHGHGGHHHGGEFGHFGHGGFGGGGBF4444B@FF1?1//>>/</////2D33?F?BDGG->011111<<..--/00000...../00.------9/....;000/900000000./;9----.000;0:/09.09/.;--:9.0:00000000.-..-9000...-.0/0.-./../0000::0:00000.--
@M03495:530:000000000-LYBTV:1:1105:19839:22044 2:N:0:CTGGAGTA+AACCGAAC
ATATTTTGCCGTTGATAAACCAGGACTCAGGCTGGACCAAAGCTCACATGCTGACAGATCGGAAGAGCGTCGTGTAGGGAAAGAGTGTGTTCGGTTGTGTAGATCTCGGTGGTGGGCGGAGGATTAAAAAAAAAAAAAAATGAAGATAAGGAGGGAGTAGAGAGTTGAATAGGAAAGAGTGTCGGGCAGCATGAGTGATGGGACGTAGTGATAGATGTAAGAACGATTCGCGGAGATTGAGAGTGAGTGAG
+
BBCCDFFFFFDCGGGGGGGGGGHGHGHHHHHHHHGHGHHHHHHHHHHHHHHHHHHHHGHHHGGGGHHHGGGFEG1FGHGGGFFCGEGFHGFHFGFEGGF24B44BB4BF/EE?//////////01=111?->-A-:----:900;0009000;.-.;./00;0.000000000009.//0;00.----;..00000000;0./.-.:../0000000:00000/...909;-----/00;9.9;0000000
@M03495:530:000000000-LYBTV:1:1105:15469:22058 2:N:0:CTGGAGTA+AACCGAAC
ATATTTTGCCGTTGATAAACCAGGGACTCAGGCTGGTCCAAAGCTCACATGCTGACAGATCGGAAGAGCGTCGTGTAGGGAAAGAGTGTGTTCGGTTGTGTAGAACTCGGTGGGGGGCGGATCAATAAAAAAAAAAAATATGATAAAAATAGTGGTAGGAGGATCGTGTCTAGTATACAGTAGTATGAGCAGAACTGTGCAGAGATTAGGGATTGTGTGGTGTGTGCATGATAGAGATATGATCAATGAAC
+
CCCDCFFFFFDDGGGGGGGGGGHGGGGHHHHHHHHGHHHHHHHHHHHHHHHHGHHHHHHHGHGGGGFFHEGGGEFGHHGGHHGHGHFHHHHHHGGGGGEGB4BD4B?B?E/?E//<:9@----.000<BBFFFAF;--:000000000:.0000:000.0/..//./../00000<0<00:0000000000<///000<00:0.<00000.////00<../.9...00<000:00000<0<00000000<0
@M03495:530:000000000-LYBTV:1:1105:5336:22065 2:N:0:CTGGAGTA+AACCGAAC
ATATTTTGCCGTTGATAAACCAGGACTCAGGCTGGACCAAAGCTCACATGCTGACAGATCGGAAGAGCGTCGTGTAGGGAAAGAGTGTGTTCGGTTGTGTAGATCTTGGTGGGGTCCGGAGCCAGTAAAAAAAAAACATGAATGGGACTGTAGGCTTGACTCCATACGACTCATGTAAACATGACAGGAGTGAGTCCGGGGACTACACCGAGTATAGCGACACATGGTCTCACGGACGCAGAACTGAACAC
+
ABBCCFFFFFCCGGGGGGGGGGHGGHHHHHBFHHGHHHHHHHHHFHHHGHHHHHGHHHHHHGGGGHHHEFGEEFEFGHG?FGGFHBBBGHEBEEFE?FF24344?44DFB/?////?//////2022@2@GCF-<-..<00000<./...000000/-.000000;/...9.00000000;;0090;.../.90000.-----.:/0//---;.0000-----/09/:00000..------://000000/
@M03495:530:000000000-LYBTV:1:1105:12477:22088 2:N:0:CTGGAGTA+AACCGAAC
ATATTTTGCCGTTGATAAACCAGCTAATCCTGAAAAAAAAATCAAAGCTAAAAACTACAATGCTAAGACCACGATGTGACTGCTATCAAAGTTAGATATATATGTAAATTATTCATCTGTCAAATCCTAGAATTATATCATACCTGCTCCAGCAATCACGACCTGTAATGGTTTAGTGGGTTGTTCACTGTTTCTGAAAAATGAAGATAGTTGTCCAGCTTCCAAAAAGTTTATTGTGTTTTCTAGTGGAG
+
BAABBFFFFFBBGCGFGGGGGGGHHHHGH5GHBHHHHGGGGHHHHHGHFGHHHE1FGGHHFFHGHHGHBGGHFGHGHFHHHHEHHHFFFHH4FGFHHHGHHHHG?FHHBHHHFGHHGHHHHHHHFFFGGHGHHHHHGHGHHHF2GH0FHBFHCGHGCGHFDCD?GFH<GFHFEGH11F0GDACEHGFGHHDGGHHHHFG0.<<0=00:GG00CGHGHFFF0C/;CHA?C0BCBCFFGGFFFFGGGFGGE0E
@M03495:530:000000000-LYBTV:1:1105:6693:22095 2:N:0:CTGGAGTA+AACCGAAC
ATATTTTGCCGTTGATAAACCAGCTAATCCTGAAAAAAAAATCAAAGCTAAAAACTACAATGCTAAGACCACGATGTGACTGCTATCAAAGTTAGATATATATGTAAATTATTCATCTGTCAAATCCTAGAATTATATCATACCTGCTCCAGCAATCACGACCTGTAATGGTTTAGTGGGTTGTTCACTGTTTCTGAAAAATGAAGATAGTTGTCCAGCTTCCAAAAAGTTTATTGTGTTTTCTAGTGGAG
+
AABBBFFFFFBAEAGGGGGGGGHHHHHHHFHHHFHHHGGFGHHHHFDFGHFDFGAFHFHGFHHGHHFD3BGHEGHGGFHHHHEHHHHHHBF4FHGHHFHHGHFHFGHHHHGHFHHHGFGGFHGFHHHDHGHHGHHHHHHHHHF2GGAGGHFCBGGFBGGDGCFGHFGHHFGFGFFH>FGADECDGDGFFFFGBGHHHHHFGHHG<GCCCGGFHHEFFG/CGFBCGHGEFFGBFFFGGGGGGGGGGGGGEFE
@M03495:530:000000000-LYBTV:1:1105:4244:22104 2:N:0:CTGGAGTA+AACCGAAC
ATATTTTGCCGTTGATAAACCAGTCTCCAAAGCTCACATGCTGACAGATCGGAAGAGCGTCGTGTAGGGAAAGAGTGTGTTCGGTTGTGTAGATCTCGGTGGTCGCCGGATCAATAAAAAAAAAAAAAAAGTGAGGAAGGAGGGGGGAAGGCAGGGCTGGAGAGCTAGACAAATGCTGGAGTGACGAATACGCGCGGCAGAAGTGACTCAGGACGTAAGACCGTAGGTGGAGGAAGGAGATAAAGAACAGA
+
CCBBCFFFBFCCGGGGGGGGGGHHHHHHHHGHGHHHHHHHHHHHHHHHHHHGEGGHHFGGGGEGEGHFGHFHGFFGGFGBFHFFFEEEE2B3F4B@DFE1?A/3>/?<///>02332FGBDGCG->-<-<.00:0.0/.....-----....9;--....9./..//////////////;././/..-../.:-;-;;--.//://///9//B.-..9.///-;..;/9.9:9./.....////9/./;/;
@M03495:530:000000000-LYBTV:1:1105:23322:22128 2:N:0:CTGGAGTA+AACCGAAC
ATATTTTGCCGTTGATAAACCAGCTAATCCTGAAAAAAAAATCAAAGCTAAAAACTACAATGCTAAGACCACGATGTGACTGCTATCAAAGTTAGATATATATGTAAATTATTCATCTGTCAAATCCTAGAATTATATCATACCTGCTCCAGCAATCACGACCTGTAATGGTTTAGTGGGTTGTTCACTGTTTCTGAAAAATGAAGATAGTTGTCCAGCTTCCAAAAAGTTTATTGTGTTTTCTAGTGGAG
+
AAAABFFFFFBBGGGGGGGGGGHHHHHHHHHHHGHHHGGGGHHHHHFFHHHHHHGGHHGHHHHHHHHFFHHGGGHGHHHHFFGHHHHHHHHFHFHHHHHHHHHHGHHHHHHHHGHHHHHHGHHFGHHHHHHHHHHHGHHEHHGBFHAHFHHHHHHHHHHGGGCEHFHGHHE?DGGGGGFGGGGGHHFGHHHHHGEFHEHGHHFHGHGCGHHHHHGHGBGHHHG0:::CABGGGGGGGGFBFGEGGGEFGG?
@M03495:530:000000000-LYBTV:1:1105:4892:22151 2:N:0:CTGGAGTA+AACCGAAC
ATATTTTGCCGTTGATAAACCAGTCCAAAGCTCACATGCTGACAGATCGGAAGAGCGTCGTGTAGGGAAAGAGTGTGTTCGGTTGTGGAGATCTCGGGGGGGGCCGGATCATTAAAAAAAAAAAAAACAATGAAAAAATGAGAAGGTAAGAGTCTGAGGTAAACGAGTGAGAGTAGAAAGGATAAACATTTAAAACATGAAACCAAGAAGACACAAATATGGGACAAAAGAAAAAAGATAGATATAGATAA
+
BCCCCFFFFFDDGGGGGGGGGGHHHHHHHGFHHHHHGHHHHHHHHHHHHGFGGHHHGGGEEFGHHHGBFGHHHGHHHGFHF?FGGGG1B?@3BFBFE/>E--;--9--.9;0B000BB=;9=:----...000000.-.00000/.:0000000:000./;:::....90000:000000.:00::00;00:000:.000000.9...//0:///..;0000./..././..//.-..0;00000000000
@M03495:530:000000000-LYBTV:1:1105:14449:22236 2:N:0:CTGGAGTA+AACCGAAC
ATATTTTGCCGTTGATAAACCAGCTAATCCTGAAAAAAAAATCAAAGCTAAAAACTACAATGCTAAGACCACGATGTGACTGCTATCAAAGTTAGATATATATGTAAATTATTCATCTGTCAAATCCTAGAATTATATCATACCTGCTCCAGCAATCACGACCTGTAATGGTTTAGTGGGTTGTTCACTGTTTCTGAAAAATGAAGATAGTTGTCCAGCTTCCAAAAAGTTTATTGTGTTTTCTAGTGGAG
+
AABAA55FBD@AGGGCGGGGFGCHGHFHH5AGHHFHHGEGGHHHGFF2GFGHFH1GG3GDGHGFHHHD@FGHD0FCGEBFF3?GFHBGGHHHGHB3GHHHHHG4BF?GFFHHDGGHGHGFHHH4DGHHBGGHHHGHHHHDGGB01F0GFFGHBGGFBCFAF?CDHFFDG1F1?CHHDD0..>AAG1DFBDGB=DGGHHBB.CBGHGFC0G00:00:CCCBCGC000;9.;CFFF0FFG/C990B90CF.0.
@M03495:530:000000000-LYBTV:1:1105:14850:22238 2:N:0:CTGGAGTA+AACCGAAC
ATATTTTGCCGTTGATAAACCAGGGACTCAGGCTGGACCAAAGCTCACATGCTGACAGATCGGAAGAGCGTCGTGTAGGGAAAGAGTGTGTTCGGTTGTGTAGATCTCGGGGGGGGGCGTGTCATTAAAAAAAAAAAAAGTTGAGACGAAAAGCGGGGGAAGAAGAGTATAAGGAGAGAAAGGAATTGGGGAGATAGTGTAAGAGGATTGAGACCAGATGCTCGTGAAGAGGGGCACACGCAAAGGGCATG
+
CCCCCFFFFFCCGGGGGGGGGGHGGGGHHHHGHHHGHHHHHHHHHHHHHHHHHHGHHHGHHHGGGGGHHGGGGEEGHGHGBGHGBGFDFGFGHGFEGGGE2B?44444FF/E/--;-----.:0000:0;0-->;9-;-.00000;0.--.-/..:----...//0.0000;000....000.//0000.-.-./00000000;0../0/9;.0./:.:000;.-./.0;9..---./9-----//::./.
@M03495:530:000000000-LYBTV:1:1105:22845:22241 2:N:0:CTGGAGTA+AACCGAAC
ATATTTTGCCGTTGATAAACCAGCTAATCCTGAAAAAAAAATCAAAGCTAAAAACTACAATGCTAAGACCACGATGTGACTGCTATCAAAGTTAGATATATATGTAAATTATTCATCTGTCAAATCCTAGAATTATATCATACCTGCTCCAGCAATCACGACCTGTAATGGTTTAGTGGGTTGTTCACTGTTTCTGAAAAATGAAGATAGTTGTCCAGCTTCCAAAAAGTTTATTGTGTTTTCTAGTGGAG
+
>AAAAFFFFFBBGGGGGGGGGGHHHHHGHFHHHHHHHGGGGHGHHHHGHHHHGHGHHHHHGHHHHHHHHHHHGGHGGHHHHFFGHHFHHHGHHHHHHGHHHHHGGHHHHFHHBDHHHHHHGHHEGG3GHHHHHHHHHHFHHHHGGHGHDGGHHHFHGFHGGGGGHHFHHHB1FGHHDGHGGGGEHHHHFFGHHHHHGH0=GHHHGHFHFHHHHHFFEG/CCGGFC0:.CBC;FGGFFB:CFFFB;CFGEBA
@M03495:530:000000000-LYBTV:1:1105:23974:22245 2:N:0:CTGGAGTA+AACCGAAC
ATATTTTGCCGTTGATAAACCAGCTAATCCTGAAAAAAAAATCAAAGCTAAAAACTACAATGCTTAGTCCACGATGTGACTGCTATCAAAGTTAGATATATATGAAAATTACTCATCTGTCAAATCCTAGAATTATATCATACCTGCTCCAGCAATCACGACCTGTAATGGTTTAGTGGGTTGTTCACTGTTTCTGAAAAATGAAGATAGTTGTCCAGCTTCCAAAAAGTTTATTGTGTTTTCTAGTGGAG
+
A?>A>3@3DFD11A1BG3AB1AFC1A1D1AFFBF1FE0E?/B11B110AF1A1B/F1BB111122@122BF1////B12B21BFG20@21B1BFBD22222@B22@F11111>1BB12G>2FH121B12B11BF12222FBDB0FDBFG1GG0<FHFFG?/BCACF111?FFGH1<G1F..>-<GHHHD00==DFD0<<G<<00=;0;CC0GG000CH/C00;0C0A.CFFFFGFGF0/CBFBF00;9ABA
@M03495:530:000000000-LYBTV:1:1105:4166:22293 2:N:0:CTGGAGTA+AACCGAAC
ATATTTTGCCGTTGATAAACCAGCTAATCCTGAAAAAAAAATCAAAGCTAAAAACTACAATGCTAAGACCACGATGTGACTGCTATCAAAGTTAGATATATATGTAAATTATTCATCTGTCAAATCCTAGAATTATATCATACCTGCTCCAGCAATCACGACCTGTAATGGTTTAGTGGGTTGTTCACTGTTTCTGAAAAATGAAGATAGTTGTCCAGCTTCCAAAAAGTTTATTGTGTTTTCTAGTGGAG
+
AAABBFFFFFBBGGGGGCGGGGHGHHHHHGFHGHHHHGGGGHHGHGFHHGHFFHEGHHHHFHHGHHGHHEHHGGGGGDHHHGHHHGHHHHHFGHHHHHGGHHHHHHHHHHHHGHHHHHHHGHHHHHHHHHGHHHHHHHHHHHFHHHHHHHHHHHHHFFHGDGGGFGHGHHHGHHFFFGAGCF@AGHHGHGDGDGHHFFHFHHHH0CGGECGHFHHHHHFHHFGFFBE.C0B0FGGGFGBFFGGGGGFFGE.
@M03495:530:000000000-LYBTV:1:1105:16022:22301 2:N:0:CTGGAGTA+AACCGAAC
ATATTTTGCCGTTGATAAACCAGGACTCAGGCTGGACCAAAGCTCACATGCTGACAGATCGGAAGAGCGTCGTGTAGGGAAAGAGTGTGTTCGGTTGTGTAGATCTCGGGGGTCGGCGGAGCATTAAAAAAAAAAAAAGAAGAAAGGGAGATGTTGAGGGTAGATTATGTAGGAGTAGATGAGGATGCGATTGATGGATTCGCAGGTTATATACATGATAGAGCAGATGAAGAACAGTCGAGTATCGCTGA
+
CCCCDFFFFFEDGGGGGGGGGGHGHHHHHHHHHHGHHHHHHHHHHHHHHHHHHHHHHHHHHGGGGHHHGGGFEGGHHHGFHHHHHHHGHHHHFGFGGGF?4B44?D?BF//B//////----<<GF1==DCCC9----.../0//0.<.../011110/<./<11111111<0<BB/:1:11</0/0/-.<..0110/100....-.01011111:101<<1110//011111///:10..-0.<1.....
@M03495:530:000000000-LYBTV:1:1105:6208:22317 2:N:0:CTGGAGTA+AACCGAAC
ATATTTTGCCGTTGATAAACCAGCTAATCCTGAAAAAAAAATCAAAGCTAAAAACTACAATGCTAAGACCACGATGTGACTGCTATCAAAGTTAGATATATATGTAAATTATTCATCTGTCAAATCCTAGAATTATATCATACCTGCTCCAGCAATCACGACCTGTAATGGTTTAGTGGGTTGTTCACTGTTTCTGAAAAATGAAGATAGTTGTCCAGCTTCCAAAAAGTTTATTGTGTTTTCTAGTGGAG
+
ABBBAFFBFFBAGGCGGGGGGGHHHHHHHHHHHHFHHGGGGGHGHFFBGAEFFGGFHHFHHHHHHHHHHHHHGGHFGHHHFFFHHHFFHHHFHHHHGHHHGHHGGHHHHHGHGHGHGFHHHHHFHHFGGHGFHHHGHHHGHHHHHHEHHHHFHGGHHGHD</AGGHHHHHGGHGHGDGHEDGGGHGGHHHHHGHHHHHDGHGHHDGBGHHCHHHHCCGBGGG/CCCAEA;FGGGEFFGFFGGGGGGGGFGG
@M03495:530:000000000-LYBTV:1:1105:6414:22321 2:N:0:CTGGAGTA+AACCGAAC
ATATTTTGCCGTTGATAAACCACCCTCCCTGTGGTCGTTATCTTGCTCCTTCTGTCGTCAACGAATTTACTAATTCCAAAGCTCACATGCTGACAGATCGGAAGAGCGTCGTGTAGGGAAAGAGTGTGTTCGGTTGTGTAGATCTCGGGGGTGGGCGTGTCATTAAAAAATAAGATGTGAGATATTTAACTGAGTTCATTTTGTGCTATGGACATGACATGTTTTTATATGTTAGGCAGCGAGGTCTGTAT
+
ABABCFFFFFCCGGGGGGGGGGGGGHHGGHHHHHHHGGGHHHHHHGHFHHHHHHHHGGFHEHGGGHHHHHHHHHHHHHHFHHHHFHHHHHHHHHFHHHHHGGEGHHH@EEEGFEHFHGHHHHBFDFDGBGGGGGGGGGGDG222>@F//<-----.:--;/0;C:000:-.000000000000000:0000:0:0000000;0:/::00000000000000000/..:00000:0:00..-9--:/;:00;
@M03495:530:000000000-LYBTV:1:1105:7174:22383 2:N:0:CTGGAGTA+AACCGAAC
ATATTTTGCCGTTGATAAACCAGCTAATCCTGAAAAAAAAATCAAAGCTAAAAACTACAATGCTAAGACCACGATGTGACTGCTATCAAAGTTAGATATATATGTAAATTATTCATCTGTCAAATCCTAGAATTATATCATACCTGCTCCAGCAATCACGACCTGTAATGGTTTAGTGGGTTGTTCACTGTTTCTGAAAAATGAAGATAGTTGTCCAGCTTCCAAAAAGTTTATTGTGTTTTCTAGTGGAG
+
ABAAAFBBFDDAAAGGGBGFBEA4FFFGHGBFFCGBG??EEHH3GHFHHGEHGF?GGAGHHHHB@5F33?GHEEHGC4GBEF3GGEGHFHHGFHFFHHHGHFHHGHFHF4?GDGFFHHHHHHHH43CEGFEBHHHHFHGFHHG?FHABFHFFCC@GFFCDGCGGHHBGGHF?FGHH==GADECGGB1FFGGHFFHHHHGG.<<G=BBFHHHHH00GGHEBCH/GCBC9A0CBBFFFGG/BBBFBF09B.09
@M03495:530:000000000-LYBTV:1:1105:16610:22383 2:N:0:CTGGAGTA+AACCGAAC
ATATTTTGCCGTTGATAAACCAGCTAATCCTGAAAAAAAAAATCAAAGCTAAAAACTACAATGCTAAGACCACGATGTGACTGCTATCAAAGTTAGATATATATGTAAATTATTCATCTGTCAAATCCTAGAATTATATCATACCTGCTCCAGCAATCACGACCTGTAATGGTTTAGTGGGTTGTTCACTGTTTCTGAAAAATGAAGATAGTTGTCCAGCTTCCAAAAAGTTTATTGTGTTTTCTAGTGGG
+
3AAABFFFFFBBGGGGGGGGGGHHHHHHHBGHHHHHHGGGGGHGGFFFFHHHGHHGGHHHHHHHHHHHHHHHHGGGGFEHFGFCHHHHHHHHFGHHHHHHHHHHHHHHHHHHGFHHHHHHHHHHGFFHHHHHHHHHHHHHHHHHGHHHFFFHFHFHHGHHDECGGHFHDGGGFHHHHGHFHDGGDHHHHHHHHHHHHHHFFGFG;CCGHHHHGHH0CGHHHHGFFFFEEEFGB0BFFFFGGGF;90CFBA.
@M03495:530:000000000-LYBTV:1:1105:24368:22393 2:N:0:CTGGAGTA+AACCGAAC
ATATTTTGCCGTTGATAAACCAGTCAGGAGTCCAAAGCTCACATGCTGACAGATCGGAAGAGCGTCGTGTAGGAAAGAGTGTGTTCGGTTGTGGAGATCTCGGTGGTCGGCGGGTCAAGTAAAAAAAAAAAAATGTATGAGAGCGGTGGTACTGGAGGAATAAATGAGGAAGTGTCACAGTTGCAGCGAAGTGGCAGATAGTGGTGGTGAGAAGGCGGTATGGTGTACTGACGAGATAACGTGCGTTGCAG
+
ACCCCFFFFFCCGGGGGFGGGGHHHGHFGFHHHHHHHHHHHHHHGHHFGEHHHHHHGGGEFHHGEEGEFCGHH3@GHHGFGGGBEGFEFDGFE1D1B334BFF/??/B<</E////011111<<1>-<-----.090000900.--.-.;00000/.../:0000000/0/9000000000000000----.90./.900000.0....0;90/..---.;0/00:000000..-..000./..-..-.00
@M03495:530:000000000-LYBTV:1:1105:9170:22412 2:N:0:CTGGAGTA+AACCGAAC
ATATTTTGCCGTTGATAAACCAAAGCTCACATGCTGACAGATCGGAAGAGCGTCGTGTAGGGAAAGAGTGTGTTCGGTTGTGTAGATCTCGGTGGGCGCCGGATCATTTAAAAAAAAAAAAAAAGAGAAAGAGTCGATCGTATGATAGCAGGATGGGCACAGAATCTTGGAACTAATCGGCCTACGGTATATTACTTAGAACAAAGTATGACTAGACACAATGACCAAGAACAGCACTCAGATAAGGTGTC
+
ABAABFFFFFBBGGGGGGGGGGHHHHHHHGHHHHGHGHHHHGFHFGFEFHHGEGGEGGHFGGGHHGHHFHHHFEHGGGGGGEBD@44B@EEF1?1//E///////0B33BBB?GGC//<>----:.////;//00-...-:.//00;0900..0;..././///;00000//////:/..-../...:..;///://///://../;///;/://;:/...////:/;:./.9/.../;/:;//9//////
@M03495:530:000000000-LYBTV:1:1105:5489:22418 2:N:0:CTGGAGTA+AACCGAAC
ATATTTTGCCGTTGATAAACCAGCTAATCCTGAAAAAAAAATCATAGCTAAAAACTACAATGCTAAGACCACGATGTGACTGCTATCAAAGTTAGATATATATGTAAATTATTCATCTGTCAAATCCTAGAATTATATCACACCTGATCCAGCAATCACGACCTGTAATAGATTAGTGGGTTGTTCACTGTTTCTGAAAAATTAAGATAGTTTTCCAGCTTCCAAAAAGTGTATTGTATTTTCTAGGGGAG
+
AAAAA3FD11AA11A3BEBGFGAG1F1G1D3111GGAAEC?01B2221AFD11AE11EGHGG1AGHGHFFFF/>BF>@FG210@@EFFGFGDBG2F2FGHFHHGFFG>2F>222BGGHEBF2F1>BEHG11BF1>2FHH2F11/BB0<1><10<@G1<1//>//?FH1?1111@11F10..>-<F1>FBD=G0<<000<0<CC000;::0;000000C/0;:/000;.;C09;CC000;00000=00..9;
@M03495:530:000000000-LYBTV:1:1105:10534:22420 2:N:0:CTGGAGTA+AACCGAAC
ATATTTTGCCGTTGATAAACCAGCTAATTCCAAAGCTCACATGCTGACAGATCGGAAGAGCGTCGTGTAGGGAAAGAGTGTGTTCGGTTGTGTAGATCTCGGTGGTGGGCGTATCATTAAAAAAAAAAGAAATGAAAGGCAAAGAGAAGGAGTAGAGGGCGGATAGTGAGGGGCTACGCTGGTCGGAAGAGAACCACGTGACGACGAGGACACGAAGGGAGGGGCATAGCGGAGTGTGAGAGATGACAGAG
+
AABCCFFFFFCCGGGGGGGGGGGHHHHHGHHHHHHHGHHHHHHHHGHHHGHHHHGGGGHHHGGGGEEBFGHGHHHHHHGHEGFFGEC?EEFE2@G44BB@1F>E/////?<///B?333333B//<<///?01>=1110.00000//0<..<//000<<.----.00000..---.9.-..-:0---....900....:9..9.--9:--./.;9......---9-/000----..000;0:.0000:0;/
@M03495:530:000000000-LYBTV:1:1105:7572:22429 2:N:0:CTGGAGTA+AACCGAAC
ATATTTTGCCGTTGATAAACCACCCTCCCTGTGGTCGTTATCTTGCTCCTTCTGTCGTCAACGAATTTACTAATTCCAAAGCTCACATGCTGACAGATCGGAAGAGCGTCGTGTAGGGAAAGAGTGTGTTCGGTTGTGAAGATAAGGGCGGTGGGCGGGTAATTATAAAAATAAGGAGTGTAGTGCTTAGCTGGGAGCATAAAGAGAATGACAAGATGACGTTAACGTGATTGAAATCAACAAGACAACAG
+
BBBBBFFFFFB?FFGFGGGGGGFGGHHGGFHHHHHHGGGEHHHHFHHF3BFGFHHFAFACAGAFGFFF5FEG5GG5@B5B?CGFB3FBBGFH4FDGHHFG1EFEBG2/EEF?/?F?3CGHFHFFB33B?FF?@F?/CD222222@2?F/<<--.-.<:--;/00;00000;.000009/;0099/00//////.9..../;////.9///9/:/../9/9..:../..../////;99////..../....
@M03495:530:000000000-LYBTV:1:1105:23644:22434 2:N:0:CTGGAGTA+AACCGAAC
ATATTTTGCCGTTGATAACCAGGGACTCAGGCTGGTCCAAAGCTCACATGCTGACAGATCGGAAGAGCGTCGTGTAGGGAAAGAGTGTGTTCGGTTGTGTAGATGTCGGGGGTCGCGGTTACATTAAAAAAAAAAAACATGGTGAATTAACCGTTGAGTGACGTACTGTGGACATTAAAGATTCCGTAACAGCTGTGCGAGCGTGGCAGATAGCAACGTTATGTACGGCGAGTCACACACTTAGCTGACAT
+
CCCCCFFFFFCCGGGGGGGGGGGGDGGHHHHHHHGHHHHHHHHHHHHHHHHHHHHHHHHGHGGGGFHHGEGEEGGHGHGFGHHHHGGGHHHDEE?EGGCC4E444B4?E//<///////-.<111>1F=1<-@DC--..00/00000000009:...00000....9009/00000;;9000000/;...00.000;0..---..--/:.000000.-.//.0:00..-9-:9/0000../:000909/00
@M03495:530:000000000-LYBTV:1:1105:15460:22435 2:N:0:CTGGAGTA+AACCGAAC
ATATTTTGCCGTTGATAAACCAGCTAATCCTGAAAAAAAAATCAAAGCTAAAAACTACAATGCTAAGACCACGATGTGACTGCTATCAAAGTTAGATATATATGTAAATTATTCATCTGTCAAATCCTAGAATTATATCATACCTGCTCCAGCGCGCGCGCGCAGCTGGTGCGGCGGCGCGGGGGTCCTGGCAAACAACCTGCAGAAAAGCCAATCAAATATATTTTCACCAGAGATGGAATGTGAGGCAA
+
ABCCCFFFFFCCGGGGGGGGGGHHHHHHHHHHHHHHHGGGGHHGGFFHHHHHHHGHHHHHHHHHHHHHHGHHGGHGHBHBGFFGHHFHHHHHHHBHHHHHGHHHHHHHHHHHEHHHFHGHHHHHHGHHHHHGHHHHHHHHHHBHHHHFHHHHFDCGGGGGGGGGGGHHFGHGDFCDGADFDCFFC-AFFFFFBBA?FEF.BFFFBFBFFFFFBF/BFFFFFFFB/FF9////9.9B/B/BBFF/;/:;9EF
@M03495:530:000000000-LYBTV:1:1105:10878:22505 2:N:0:CTGGAGTA+AACCGAAC
ATATTTTGCCGTTGATAAACCAGCTAATCCTGAAAAAAAAATCAAAGCTAAAAACTACAATGCTAAGACCACGATGTGACAGCTATCAAAGATAGATATATATGTAAATTATTCATCTGGCAAATCCTAGAATTATATCATACCTGCTCCAGCAATCACGACCTCCTGGCAAACAACCTGCAGAAAAGCCAATCAAATATATTTTCACAAGAGATGGAATGTGAGGCAATAATAGAGTACAAAGGTTGAAC
+
1A1A1BDDDF1>1A1B33BB10001B1B133A1FG1FEE//BGFG1101FH11BEF111BG1BFG21F1FGF/>//B12211/B@20BFG101B11@2FFGHGGG222B2BFBB2B2211B0FBGFEGHB1<FG1GH2FB2D10B101F<<@CF0GFH1<///?1/<??0<1<<<F.<000<F0<//<CAFGC/CFDG;CHHCGCGGFHGF/C/CGHHHHGFFGEF.EFBF9000;00CBFFFEB99FFG0
@M03495:530:000000000-LYBTV:1:1105:17147:22515 2:N:0:CTGGAGTA+AACCGAAC
ATATTTTGCCGTTGATAAACCAGCTAATCCTGAAAAAAAAATCAAAGCTAAAAACTACAATGCTAAGACCACGATGTGACTGCTATCAAAGTTAGATATATATGTAAATTATTCATCTGTCAAATCCTAGAATTATATCATACCTGCTCCAGCAATCACGTAATGGTTTAGTGGGTTGTTCACTGTTTCTGAAAAATGAAGATAGTTGTCCAGCTTCCAAAAAGTTTATTGTGTTTTCTAGTGGAGGTCTT
+
>AA?AFFFFFD?E1GGGGGF1FEGFBBGHBGFBGF1GCEEGF1AE1AAGFFBGHEEBGFDFG12FFBDDCCGEEFEHFHHGHGFHHEFEFF1FGHHHGHHHHDGFGFHFEGHFHHHHHFHHGGFDGCGHEFEG1FGHFGHHHHHGHGFDCFF0GGHHHFFGFHGHGHHHFG?GHHCFCAGHHHHHHHGBGHBDDGHHEBGHDGGHFHGHFGF/CGFF/CFB..AGGHHGCFFFFFGGBFFGBFFBFBG/BF
@M03495:530:000000000-LYBTV:1:1105:12789:22528 2:N:0:CTGGAGTA+AACCGAAC
ATATTTTGCCGTTGATAAACCACCCTCCCTGTGCCAAAGCTCACATGCTGACAGATCGGAAGAGCGTCGTGTAGGGAAAGAGTGTGTTCGGTTGTGTAGATCTCGGTGGGCGCCGGTTCATTAAAAAAAAAAAATATAAGAGGGACTGGGAAGGGGGAGTGAGTCAGAAGAAGCATGAATCATAAAAAACGAGAGAGAGATGAACACAGCGGAACTAGGAAGGAAATTGATAGCACTCCGGCAGTGTACGT
+
ABBBBFFFFFBBGGGGGGGGGGGGGHHGGHGHGHHHHHHHHHHFHHGHHHGHHHGFHHGGGGHHHGEEEEEGGHHAHHEHGFHHGH1FGFGEEFEF2?F44444B?/??//<//////?@2@22@2GC@-@---.0=00000.....:..:/...----..00;00000/;9/////////:://///:.-..;9....;//////....-9---/////9...////9/////////.9----//9//..
@M03495:530:000000000-LYBTV:1:1105:12480:22529 2:N:0:CTGGAGTA+AACCGAAC
ATATTTTGCCGTTGATAAACCAGGACTCAGGCTGGACCAAAGCTCACATGCTGACAGATCGGAAGAGCGTCGTGTAGGGAAAGAGTGTGTTCGGTTGTGTAGATATCGGGGGGGGGCGGGTCATTAAATAAAAAGATAGTATGTGAATCGGTGGGGGGTCGGATTATGAAAACCAAAAGAGAATATGAAGTGGGTCGTAAGAGTGGATATAGCATAGAGTATCGAGTTGACATAGACGAGTACACATGAGG
+
BBBBBFFFFFBAGGGDGGGGGGHGHHHHHGFHFCEHCGHAGHHHFGHHHHHHHHHHHH5FFFEFGHHHGAEEEGCGHHGCHHHBFFFFGBGBECFEEA?GGH44B44?///>B-@--;----;99////9///;;./////9////9//...9.-----.---../////://....9/9..///////9///...-9.;A/9//./9//;///9////////..././////////.-9../9//9///;
@M03495:530:000000000-LYBTV:1:1105:9282:22533 2:N:0:CTGGAGTA+AACCGAAC
ATATTTTGCCGTTGATAAACCAGGACTCAGGCTGGACCAAAGCTCACATGCTGACAGATCGGAAGAGCGTCGTGTAGGGAAAGAGTGTGTTCGGTTGTGTAGATATCGGTGGGGGCCGGATCATTAAAAAAAAAAAAGGTGTGTAGAGAGGAAGTACGCGCAACTCTGAAGAAAAAAAGACATGAACAGTATTGCAGCGGAAACACAATAAGAGCATTGTAATGACGTATGTAATGGTGACGCATGGAATG
+
BBBCCFFFFFDCGGGGGGGGGGHGHHHHHHHHHHGHHHHHHGHHHHHHHHHHHHHHHHHHHGGGGHHHGGGGGGHHHHGHHGHHHFFGHFHHEEFFGGF243444D4F//<<//</<///<<G1==1?=1<CC@@:-..000..0<000<../.000..-<---/00::000//:.--..//00:000:0000<<00:-----//...00000</:00<0000000...0/0000000<<0..-.<.0000
@M03495:530:000000000-LYBTV:1:1105:16742:22536 2:N:0:CTGGAGTA+AACCGAAC
ATATTTTGCCGTTGATAAACCAGGACTCAGGCTGGACCAAAGCTCACATGCTGACAGATCGGAAGAGCGTCGTGTAGGGAAAGAGTGTGTTCGGTTGTGTAGAGCTCGGGGGGCGCCGGATCCTTAAAAAAAAAAAAAGAGTATATCAGGTGGTGCACGGTCGGGGGTGGGATCGGGAAATCTGTGGGACATGAGGATGAGGGTGTGCAGTGGGTCACAGTGCTCTTATCACTGTCGACGAGGCTGGCGTG
+
CCBCBFFFFFCBGGGGGGGGGGHGGHGHHHHHHHGHHHHHHHHHHHGHHHHHGHHHHHFHHGFGGGHHGGFEEGHGGHEFHHGHHHHGHHGFEFEFGFA2D3B343B/</</--------.://B//;//-99=---9.9//////////;/...///.-..------:--./9..---;///:/9/...9//9//;//;//.:.99//////.:/.//9:///:///////////..------.;..:.-
@M03495:530:000000000-LYBTV:1:1105:19702:22571 2:N:0:CTGGAGTA+AACCGAAC
ATATTTTGCCGTTGATAAACCAGCTAATCCTGAAAAAAAAATCAAAGCTAAAAACTACAATGCTAAGACCACGATGTGACTGCTATCAAAGTTAGATATATATGTAAATTATTCATCTGTCAAATCCTAGAATTATATCATACCTGCTCCAGCAATCACGACCTGTAATGGTTTAGTGGGTTGTTCACTGTTTCTGAAAAATGAAGATAGTTGTCCAGCTTCCAAAAAGTTTATTGTGTTTTCTAGTGGAG
+
AAABCFFFFFCCGGGGGGGGGGHHHGHHHFHHHHHGHGGGGHHHHHGHHFHHHHGGHHHHHHHHFHHHHHHHGGHFHHHHHDFHGFFHHHHHHHHHHHHHFHHHHHHHHHHHHHHHHHHFHHHHFFHHHHHHHHHHHHHHHHHFGHCFFFHHGHHHHHGGEGGGHHHHFHHGFGHG=GFHGGGCGFHHHHHHGHHHHHHHHHHFDGHHHFHFHHHGHHHHFG/:CGCEA0FBBFGFGG::FGGGGB;FFB?
@M03495:530:000000000-LYBTV:1:1105:7066:22577 2:N:0:CTGGAGTA+AACCGAAC
ATATTTTGCCTTGATAAACCACCCTCCCTGTGGTCGTTATTTGCTCCTCTGTCCTCCAAAGCTCACATGCTGACAGATCGGAAGAGCGTCGTGTAGGGAAAGAGTGTGTTCGGTTGTGTAGATCTCGGGGGTGGCGGGATCATGAAAAAAAAAATAAGTGGAGGAGAATGTTGACTCTCTAGATCATAGTAACAACACCTACGGCTACAGAAGGTATGACATTCGACGTTGTCTGATTATGTAGCCTGTGG
+
BCCCCFFFFFFFGGFGGGGGGGGGHHGGHHHHHHHGEGHHHHHHGFHHHHHHHHHHHFGHHHHHBGHHHGHHGFHHHHGHGEFGHHGGGGGGFFHHHGHHHHFHFEFFBGEE/?E@<E?4D44B430?/////-0----...000;00.--:-A.000900:..9...00900000009900;:00;00000000...;/0/..--./0;0;9.000000000000.9-...;0000:0000:0000.00/
@M03495:530:000000000-LYBTV:1:1105:19135:22585 2:N:0:CTGGAGTA+AACCGAAC
ATATTTTGCCGTTGATAAACCAGCTAATCCTGAAAAAAAAATCAAAGCTAAAAACTACAATGCTAAGACCACGATGTGACTGCTATCAAAGTTAGATATATATGTAAATTATTCATCTGTCAAATCCTAGAATTATATCATACCTGCTCCAGCAATCACGACCTGTAATGGTTTAGTGGGTTGTTCACTGTTTCTGAAAAATGAAGATAGTTGTCCAGCTTCCAAAAAGTTTATTGTGTTTTCTAGTGGAG
+
AAABCFFFFFCBGGGGGGGGGGHGHHHHHGHHHGGHHGGGGHHGHHHHHGHFFHGHHGHHHHHHHHHHFFGHGGHGHHHHHFFHEDGHHHHGGHHHHHHHHHHH?FHHHHHHBGHHGHHHHHHGHHHHHHHHHHHHHHHHHHHCGHGFFHHHHHHHHFHGGGGGHGHGGHG<FGHHFGHGGGGGHHGHHHHHHHHHHEHHHFHH0CCCGFHEHHHCGF/:GFHH;CGEGGGGFFGB0BFFGFFGFGGF9FE
@M03495:530:000000000-LYBTV:1:1105:6447:22598 2:N:0:CTGGAGTA+AACCGAAC
ATATTTTGCCGTTGATAAACCACCCTCCCTGTGGTCGTTATCTTGCTCCTTCTGTCGTCAACGAATTTACTAATCCAAAGCTCACATGCTGACAGATCGGAAGAGCGTCGTGTAGGGAAAGAGTGTGTTCGGTTGTGTAGATCTCGGGGGTCGCCGTGTCATTTAAAAAAAAATAGTTGAGTGTTGGTGCTTAGGAACGCATTAAAAGGTATTCTCATCTCAGTACTATGCACGCATACAACTGTGTGCAG
+
BABCCFFFFFCCGGGGGGGGGGGGGHHGGHHHHHHHGGGHHHGHHGHHGHHHHHHHGGGHGHGFFHHHHHHHHHGHHHHHHHHHHHHHGHHGHHHGHHHGGGFFHHGGGGEFFGHHGHHHHHHHHHHGFFGGGGGDA=2@>2>D@0F//<<.<-.:--:/0<00:00;0--A9.0000:00;0009..:00:0:000.::-..:;000.00000000000:000:00000000.--..00:00/;00.000
@M03495:530:000000000-LYBTV:1:1105:11380:22632 2:N:0:CTGGAGTA+AACCGAAC
ATATTTTGCCGTTGATAAACCACCCTCCCTGTGGTCGTTATCTTGCTCCTTCTGTCGTCAACGAATTTACTAATTCCAAAGCTCACATGCTGACAGATCGGAAGAGCGTCGTGTAGGGAAAGAGTGTGTTCGGTTGTGTAGAGCTCGGCGGGGGCCGGGTAATTTAAAAAAAAAAAAATGAAATTCCTATTAAACGGAGCAGACAGAGACACTGGTTATATAGTAGTGAGATGGAGGAGAACGACATCGGT
+
BBBBBFFFFFBBGGGGGGGGGGEGGHHGGHHHGHGHGGGGHHHHFGHHGHHHHFHHGGFHGH?FEGHHGHHHHHHHHHBGGGHGHHHHHFHHHHGGGHHHGEGG1GHGEEGEEEGHEGFHEHBG?BBB0BF?FEGGBA22222>21<//<---------9-9/9////9/9---9--;.////////;9/////9...99.//...9/...9//./;9//9////;9////////9...9./;9-9.9...
@M03495:530:000000000-LYBTV:1:1105:25001:22633 2:N:0:CTGGAGTA+AACCGAAC
ATATTTTGCCGTTGATAAACCAGCTAATCCTGAAAAAAAAATCAAAGCTAAAAACTACAATGCTAAGACCACGATGTGACTGCTATCAAAGTTAGATATATATGTAAATTATTCATCTGTCAAATCCTAGAATTATATCATACCTGCTCCAGCAATCACGACCTGTAATGGTTTAGTGGGTTGTTCACTGTTTCTGAAAAATGAAGATAGTTGTCCAGCTTCCAAAAAGTTTATTGTGTTTTCTAGTGGAG
+
AABBBFFFFFBBGGGGGGGGGGHHHCHCHDGH5FGHHGGCCHHHHHHGH5GGHGGHHFCGHHHHHHGHHFGEFEHEB@@F4B3@FDHHHHFGHH4FGHHHFHHGF4GGHHBDFFHHHHHHGFFFHFFHHFFFHGHHHHHHHD3?GHFHBBGGFGCGHHHGGGCGGGHEGHHGGFHDFF0FAC-<GHF0DBGHGB00GHDDAF0G=00CGG:0CFFFBFCG0CGEBCAEDF009FF0;0;;F/BFF0;F.:A
@M03495:530:000000000-LYBTV:1:1105:7720:22664 2:N:0:CTGGAGTA+AACCGAAC
ATATTTTGCCGTTGATAAACCAAAGCTCACATGCTGACAGATCGGAAGAGCGTCGTGTAGGGAAAGAGTGTGTTCGGTTGTGTAGATCTCGGAGGTTGCCGCATCCTTAAAAAAAAAAAAAAAGGTTGGTAAAGGGAAAGTGCGACAGAGTAGAAGCAGAAGTCAAGAGTGGCGCCACGCACTTACAGCGTATGGAGTGAGAGGGCAGCGTGCTCAGAGGAGTCATGCGACAGCCAGTATAAGTCGATATT
+
AAABBFFFFF?AEGGGFGGGGGHHG4BGHHHHFHFHHHFHFBHHGGFGGHHGEEEFGHHGGGHHHHGHFF@FBBGEFFEGGE243444B4111>>/2203////>33BD33B3/B/@//<@--..00/-.00000....;00:-.-9-//099000//////;90900.00..9.;..-.---//;///-..::././.9;//......-..../////...9/////..9--....//////9/..;.-:
@M03495:530:000000000-LYBTV:1:1105:19755:22690 2:N:0:CTGGAGTA+AACCGAAC
ATATTTTGCCGTTGATAAACCAGCTAATCCTGAAAAAAAAATCAAAGCTAAAAACTACAATGCTAAGACCACGATGTGACTGCTATCAAAGTTAGATATATATGTAAATTATTCATCTGTCAAATCCTAGAATTATATCATACCTGCTCCAGCAATCACGACCTGTAATGGTTTAGTGGGTTGTTCACTGTTTCTGAAAAATGAAGATAGTTGTCCAGCTTCCAAAAAGTTTATTGTGTTTTTTGGTGGAG
+
3AABBFDFFBDAAEGGGGGGFGHHHFHFHAGGHHGHHECEEAHHHHHEFBGHFHGFHGGHHHGFHGHG@FFHFGGG?FFF4GBGFFGHHFF@BFDGHHFBBHHHFGHHHFHHEGHGHHHHHHHHFEGGFHHHHHHFHHHHHHHCDFFFFFFHEHHHHFCDDGGGHFGHDGH<DGHDDFFACFC.F=DDBFHH==DDGHFH.GHB=:<;;:;CCGFGGG/GBGFHE0...BF00;900;=CF9.9--9;..;
@M03495:530:000000000-LYBTV:1:1105:10124:22712 2:N:0:CTGGAGTA+AACCGAAC
ATATTTTGCCGTTGATAAACCAGGACTCAGGCTGGACCAAAGCTCACATGCTGACAGATCGGAAGAGCGTCGTGTAGGGAAAGAGTGTGTTCGGTTGTGGAGATCTCGGTGGTCGCCGTATCATTAAAAAAAAAACATAGGAGAGGAATGTAGGGTCGAGTTGTTGTGTGATAATAAGATGCGACAGACATAAGTCAGAGAGATGGAGGGAAAGGGTGGAGCGGAGTTATGGAGGGCATTGTGGGTGTCAG
+
BBBBBFFFFFCCGGGGGGGGGGHGHHHHHHHHHHGGHHHHHHHHHHHHHHHHHHHHHHHGHGFGGHHHGGGGFGHHHHGGHHHHHFGGHGHHECFGGG?/?/33344B///?<3>//B//00>>F2>FF2@@C-C..10000<....<000000.//---0.:;:.:./.00000;000000;.A--/./0000///////..///9/.-9.......-../----9///////.-../////9.9.-//:
@M03495:530:000000000-LYBTV:1:1105:22284:22722 2:N:0:CTGGAGTA+AACCGAAC
ATATTTTGCCGTTGATAAACCAGTCAGGAGTCCAAAGCTCACATGCTGACAGATCGGAAGAGCGTCGTGTAGGGAAAGAGTGTGTTCGGTTGTGTAGATCTCGGTGGTGGCCGGATCATTAAAAAAAAAAAAGGAGAAGGTGTGAAGAGGGGGTGGGAGAGTAAGATGAGCGAGAGGATAGGGTAAAGCATTGGCAACAGTTGGAGGAATAAAAGAGTGAGTGGAGTGACGGGTTGTGATGGTGAACTGGA
+
CCCDCFFFFFDDGGGGGGGGGGGHHHHHHGHHHHHHHHHHGHHHHHHHGGHHGHHHGDGEGHGGFGEEEHHHHGHHHHBGGHGHB3FFCFFGEG2EG444?BGE>?D///00<////B3B?3?B2<>@/<<-../<../.<0<.0000...-:-;--99:.00000:00;0-:;--../00/.///0000:0;0;00..;00000:../0:000:./;:00;0.0.0.;0.---.-;9:0000:00000//
@M03495:530:000000000-LYBTV:1:1105:19501:22735 2:N:0:CTGGAGTA+AACCGAAC
ATATTTTGCCGTTGATAAACCACCCTCCCTGTGGTCGTTATCTTGCTCCTTCTGTCGTCAACGAATTTACTAATTCCAAAGCTCACATGCTGACAGATCGGAAGAGCGTCGTGTAGGGAAAGAGTGTGTTCGGTTGTGTAGATCTCGGGGGGTGGCGTGGCATTAGAGAAAGAAGGTATGGTGATGAAGCAGCGGACATAATCGATAAAACAGGAGATGAGAGTCGTAGCTAGTGACGGGAATGAAGTCTG
+
ABCBBFFFFFCCGGGGGGGGGGGGGHHGGHHHHHHHGGGHHHHHHHHGFHHHHHHHGGFHGHGGFHHHHHHHHHHHHHFGGHHHHFHGHHGHFHHHHHHHGGFGFCEEEGGGFHHHHEHHGHCG?BFGBFHFGGGGCB@2>22@>>?F//--9;-.;.---;//9////////././///.9//////////.-----///;/.:9..///......////////:....//////9.9-9-.///:///;
@M03495:530:000000000-LYBTV:1:1105:10785:22745 2:N:0:CTGGAGTA+AACCGAAC
ATATTTTGCCGTTGATAAACCAGGACTCAGGCTGGACCAAAGCTCACATGCTGACAGATCGGAAGAGCGTCGTGTAGGGAAAGAGTGTGTTCGGTTGTGTAGATCTCGGTGGGCGCCGTATCATTAAAAAAAAAAAATAATTATGGAGAGCAATGGTGAGTGAGAATTCTCATTGCACAGAACTTCTATAATAGCATCAGCCAAAGATCACTATTAACGTAGGAGCAACTAAGTATAGCTAACACGGGGAT
+
BBBCCFFFFFCDGGGGGGGGGGHGHHHHHFHHHHGHGHHHHHHHHHHHHHHHHHHHGHGGHGGGGHHHGGGGEEHHHHGHHHHHH4FHHEGHEGFEGGF?DB?44DEGG/?A//>/</>/@0@>222DBF/@?----.<00000000/:..0/0<0000.0000000000000000000:00/00:0000000000000:0/.:///000/0<00000</...0/../.<000000000000/00.----.
@M03495:530:000000000-LYBTV:1:1105:20357:22767 2:N:0:CTGGAGTA+AACCGAAC
ATATTTTGCCGTTATAAAACAAGACCATCCTAAGCTAAAATGCTGAGATATCGGCAACACTGCGAGGAGGAAGAGAGGGCTGCTATAAAAGTTAGATATATATGTAAATTATTCATCTGTCAAATCCTAGAATTATATCATACCTGCTCCAGCAATCACGACCTGTAATGGTTTAGTGGGTTGTTCACTGTTTCTGAAAAATGAAGATAGTTGTCCAGCTTCCAAAAAGTTTATTGTGTTTTCTAGTGGAG
+
AAAAAFFFFFDAG1A3BG1F100B00BGHH13D0011D1B21D21D011D21//////0/11B////A///00B00>///B/F1G2222@FF22@1@EGF2F2BBBG2>2FFGGHGF>1>2BGH2F<BFDGHHHHHHGHHHHFBFGHGBGGHEHGHGHBECC@FGFHEHHFDDFGG=DFHA.AEHFHGFDDG0=GG0DGBCCGE=:;0GHB0CC0CFGHHHFGGBGHEF99000FFFBCFFFFGGGG0.9;
@M03495:530:000000000-LYBTV:1:1105:11443:22781 2:N:0:CTGGAGTA+AACCGAAC
ATATTTTGCCGTTGATAAACCAGCTAATCCTGAAAAAAAAATCAAAGCTAAAAACTACAATGCTAAGACCACGATGTGACTGCTATCAAAGTTAGATATATATGTAAATTATTCATCTGTCAAATCCTAGAATTATATCATACCTGCTCCAGCAATCACGACCTGTAATGGTTTAGTGGGTTGTTCACTGTTTCTGAAAAATGAAGATAGTTGTCCAGCTTCCAAAAAGTTTATTGTGTTTTCTAGTGGAG
+
ABCCBFFFFFCCGGGGGGGGGGHHHHHHHHHHHHHHHGGGGHHHHHHHHHHHHHGHHHHHHHHHHHHHHHHHGGHEFGFHFHHHHGHHHGHHHHGHHHHHHGHHGHHHHFFHDGHHHHHHHHHHHHHHHHGHGGHHFHHHHHGCGH0CGGHGGHGHHHHGGGCDHGHHHHGDGHHD>GGHEGGDHHHHHHHHHFHHGHHHHGHFGCGGHFFHHHHGFHFHHHGGFFCAABFBFFFFGGFGGGFGGGGBF09
@M03495:530:000000000-LYBTV:1:1105:26168:22795 2:N:0:CTGGAGTA+AACCGAAC
ATATTTTGCCGTTGATAAACCAGGGACTCAGGCGGACCAAAGCTCACATGCTGACAGATCGGAAGAGCGTCGTGTAGGGAAAGAGTGTGTTCGGTTGTGTAGATGTCGGTGGTCGGCGGATCATTAAAAAAAACAACAGTGAAAGGGCAGGGCGTATCATGGTAGGTGCGAAGATCAAGGTCACGAATATTAATGTCGTCAGGAGTAAGTGCAGTGCTGCTGAAGTGCACCCGGTGACTCTTGGGTTACAG
+
BCCBCFFFFFCCGGGGGGGGGGHGGEF4FFGHHGGGGGHHHHHHGHHHHHHFHHBFHHGHHGGGGHHBEGFGEFFGGFFEGHHFFHHGF?GBEEEGGG/B4F444B3GD/???2/////---0>FFF1=0A-;.C.../:0000:.9...9-.-;-..00;:000.000-.--.9090:00000...;.990000:0.;9../0.;/0;;00:00000000000090000/.9-9-.00000009...000
@M03495:530:000000000-LYBTV:1:1105:11139:22839 2:N:0:CTGGAGTA+AACCGAAC
ATATTTTGCCGTTGATAAACCAGAACCATCCAAAGCTCACATGCTGACAGATCGGAAGAGCGTCGTGTAGGGAAAGAGTGTGTTCGGTTGTGTAGATCTCGGTGGTCGGCGGATCCTTAAAAAACAAAACAATTAAGGTGACAATGGGGAGCTGCACGAAGAGACAACAAGCGGGCAAAAAGATGTTAAGACAACAGCTCTAACAGTACGAGGAGGAGTGATGTAGAGGAAGCAGGCAAGTGAGTTGAAGG
+
CCCDCFFFFFCCGGGGGGGGGGHGHHHHHCHHHHHHHHHHHHHHHFHHHHHHHHGGGGGGGGGGGEFABFGGHHHHHHFGFHGHFDEEFGFE?4B4444??F/>E>3>///////22221==?>/==F00..11111>11<100000<..-<.;0/0......//:/.;./.;----:./...00000900;/:../.0000000:009...-;..../.00::0000:./9.0/...:.09000000000
@M03495:530:000000000-LYBTV:1:1105:12823:22853 2:N:0:CTGGAGTA+AACCGAAC
ATATTTTGCCGTTGATAAACCAGGACTCAGGCTGGACCAAAGCTCACATGCTGACAGATCGGAAGAGCGTCGTGTAGGGAAAGAGTGTGTTCGGTTGTGTAGAGATCGGTGGTGGGCGCATGATGAAAAAAAAAGAGATAGAAGCGAAATGCAGGCAGGCAAGATAAATAAAAAGAGATACAGGAATATATGCGTGAGGCAAACAATGAATGCACGACGAACGTAGGGAGGAGATGAAGTAGGAAGAATAA
+
ABBCCFFFFFCCGGGGGGGGGGHGHHHHHGHHHHGHHHHGHHFHHHHHHGHFHGHHHHHHHEGGGFFHCGGEEFGGHHGHHHHFH4G4BFFBEG1EEFG24?434B3///?EE/<//>////222@2@FF/A/-..00111<0</-.-<.==00:...:...:;00000000;:.;9/99000/./9;00999.....:.......///9/////..------9.9../9-...///9//9/::/9.///;
@M03495:530:000000000-LYBTV:1:1105:7697:22874 2:N:0:CTGGAGTA+AACCGAAC
ATATTTTGCCGTTGATAAACCACCCTCCCTGTGGTCGTTATCTTGCTCCTTCTGTCGTCAACGAATTTACTAATTCCAAAGCTCACATGCTGACAGATCGGAAGAGCGTCGTGTAGGGAAAGAGTGTGTTCGGTTGTGTAGATCTCGGGGGGCGGCGTGTGATTAAAAAAAAAAAGAATAAGTATTGAGCGTGAGAGAGGTGCAGGTATGGAAAGTGTCATATCATACACAGTGTGGTGAGATGGACAAGG
+
BCCCCFFFFFCCGGGGGGGGGGGGGHHGGHHHHGGHGGGHHHGHHHHHHHHHHHHHEFGHGHGGGHHHHHHHHHHHHHFGHHHHHGHHHHHHHHHHHHHHGGEFHHHGEEFGGHHFHGGHHHHHBFDGFGHGGFGGGG@2DD2DD2GF/<<-----;-99.90009BFB:-@--;...0000000;0;00-:...0;...0.000..000/000.9090000000000000.0000.:.0.0900/0;...
@M03495:530:000000000-LYBTV:1:1105:15658:22886 2:N:0:CTGGAGTA+AACCGAAC
ATATTTTGCCGTTGATAAACCAGCTAATCCTGAAAAAAAAATCAAAGCTAAAAACTACAATGCTAAGACCACGATGTGACTGCTATCAAAGTTAGATATATATGTAAATTATTCATCTGTCAAATCCTAGAATTATATCATACCTGCTCCAGCAATCACGACCTGATAATGGTTTAGTGGGTTGTTCACTGTTTCTGAAAAATGAAGATAGTTGTCCAGCTTCCAAAAAGTTTATTGTGTTTTCTAGTGGA
+
ABBCCFFFFFCCGGGGGGGGGGHHHHHHHHHHHHHHHGGGGHHHHHHHHHHHHHGHHHHHGHH5GHHHFHHHGGHEH4GHHHHHHFHHHHHHHHHGHHHHFHHHGHHHHHHHHHHGHHGHGHBGGHHHHHHHHHHHHHHHHHBFGHGFFHHHFGHHGGHGGGGGGHHHHHGHGHHFHHGHHAFGDHHHHHHHGHHHGGGHBGHHHGHHHHHGFHCCB:FFHEBFFHFGGGBFFGGGGGGGGGBFB0FGGE0
@M03495:530:000000000-LYBTV:1:1105:23903:22906 2:N:0:CTGGAGTA+AACCGAAC
ATATTTTGCCGTTGATAAACCACCCTCCCTGTGGTCGTTATCTTGCTCCTTCTGTCGTCAACGAATTTACTAATTCCAAAGCTCACATGCTGACAGATCGGAAGAGCGTCGTGTAGGGAAAGAGTGTGTTCGGTTGTGTATAACTCGGTGGGCGCCGGATCATTAAAAAAAAAAAAATAGGTGAATGAATGCGCGCGCAGCGGGTGTTGTAGTCGGAATTATGCGAGGAGCGCGCTGTAGGCTGTGTATGT
+
ABBBBFFFFFBAGGGGGGGGGGGGGHHGGHHHHHFGGGGHHHGHHHHHHHHHHHHHGGGHGHGGGHHHHHHHHHHHHHHHHHHHHHHHHHHHHHHHHGHHGGGGAGGFEFGEGHHHHGFHHHHH?GFFGHGDGGGGGGC2222222<C/?A</>-<---.<<<G000;0;:------.09//B/////////..--;----:-----.::////.-:../////..---..-----9./////.;/:////
@M03495:530:000000000-LYBTV:1:1105:5181:22956 2:N:0:CTGGAGTA+AACCGAAC
ATATTTTGCCGTTGATAAACCAGCTAATCCTGAAAAAAAAGTCAAAGCTAAAAACTACAATGCTAAGACCACGATGTGACTGCTATCAAAGTTAGATATATATGTAAATTATTCATCTGTCAAATCCTAGAATTATATCATACCTGCTCCAGCAATCACGACCTGTAATGGTTTAGTGGGTTGTTCACTGTTTCTGAAAAATGAAGATAGTTGTCCAGCTTCCAAAACGTTTATTGTGTTTTCTAGTGGAG
+
AAAA?FFFBD@A2EAGGGG4BCEFFFBEGFGHBF3AFEFC2BDDHF5BGGFHBFDFHHHFHGHHHHHHFFGEGFHE?EHBDGFFHEFHFBGFGGGHHHHHFHHHFFHFBGHHFHFEHHGFHHHHDGHHHHHHGHGGFFHFHHHEGFGHHFGHHGGGCGH?<<BDHFDGGHB1<FGF?F0FEGGDHFHFFH1D1DGFHD0<<<<<DDBGHHHHHGCBGHBCCGCB00..;.CF?FFGFGBFBF0FFFFGGGG
@M03495:530:000000000-LYBTV:1:1105:8663:22964 2:N:0:CTGGAGTA+AACCGAAC
ATATTTTGCCGATGATAAACCAGCTAATCCTGAAAAAAAAATCACAGATAAAAACTAAAATGCTAAGACCACGATGTGACTGCTATCAAAGTTAGATATATATGTAAATTATTCATCTGTCAAATCCTAGAATTATATCATACCTGCTCCAGCAATCACGACCTGTAATGGTTTAGTGGGTTGTTCACTGTTTCTGAAAAATGAAGATAGTTGTCCTGCTTCCAAAAAGTTTATTGTGTTTTCTAGTGGAG
+
AAAA@F3@DFA1AEF3BFBGEC00FFGFH3AGHGF1BE/EEHGG1B11BFHHFFEG111BDGD2D@FG10>FE?EFG1GB@FB@12B@GH1G2B2B2EGHGH22BF2FG2FBGHE22>EGHHHDDGBGGFHFBFHHHHB2>GB0>1FB11BG0@CFGF1BABCA0?FGHGE1?0GGGGAACFCGCFHFHHHHD00=DHHHFFFF0;:CCF0;CG0;00;CG0/0<0C999;FFGFGFFFFFB0;00;0A0.
@M03495:530:000000000-LYBTV:1:1105:22643:23028 2:N:0:CTGGAGTA+AACCGAAC
ATATTTTGCCGTTGATAAACCAGCTAATCCTGAAAAAAAAATCAAAGCTAAAAACTACAATGCTAAGACCACGATGTGACTGCTATCAAAGTTAGATATATATGTAAATTATTCATCTGTCAAATCCTAGAATTATATCATACCTGCTCCAGCAATCACGACCTCCTGGCAAACAACCTGCAGAAAAGCCAATCAAATATATTTTCACAAGAGATGGAATGTGAGGCAATAATAGAGTACAAAGGTTGAAC
+
ABBBAFFFFFBBGGGGGFGGGGFFHHCHH5GHHHGFHGGGCHFHHEHEHHHHFHFGHHGHGHHGHHHGFHGHGGHGHFH4GGFFFFFGGHEGHHHHHHGHHHHHEGHHHHHH4BGFHHHHHHHHFGHHHHEFFHHHHFHHHHG2GHFGHGFHHGGGFFHDGGGGBGFHGFHHHGHHFDFHHHHGCFHHF<GHBGHFHGDDHHHGGHHHGHAHHHGHGHHBGFGFFEEEFFGGFGGEF0FGGBCB/9;CGB0
@M03495:530:000000000-LYBTV:1:1105:9301:23043 2:N:0:CTGGAGTA+AACCGAAC
ATATTTTGCCGTTGATAAACCAGCTAATCCTGAAAAAAAAATCAAAGCTAAAAACTACAATGCTAAGACCACGATGTGACTGCTATCAAAGTTAGATATATATGTAAATTATTCATCTGTCAAATCCTAGAATTATATCATACCTGCTCCAGCAATCACGACCTGTCCTGGCAAACAACCTGCAGAAAAGCCAATCAAATATATTTTCACAAGAGATGGAATGTGAGGCAATAATAGAGTACAAAGGTTGA
+
BBBBBFFFFFBBGGGGGGGGGGHGHHHHHFHHHHHHHGGGGHGHHFGHHGHHHHGFHHHHHHHHHHHHHHHHGGGGHHHHFHFHGHBGHHHFGHGHHHHHHHHHHHHHHHHHHHHHHHHHGHHHGHCHHHHHHHHHHGGHGHGBGHFHHHFHFGHGHHHC?DGGHHHHEHHHHHGHHHHDHHEHGFGFHHHGHHGFHHFDHHHFBGGFHHBGHHHGHHHH:CGGGGF9AEGGGBBF00CBFFB9FGFFGGF
@M03495:530:000000000-LYBTV:1:1105:23229:23059 2:N:0:CTGGAGTA+AACCGAAC
ATATTTTGCCGTTGATAAACCAAAGCTCACATGCTGACAGATCGGAAGAGCGTCGTGTAGGGAAAGAGTGTGTTCGGTTGTGTAGATCTCGGGGGGGGGCGGATAATTAAAAAAAAAAAAAGAGAGCGTATAGGAGTGAGGAGTATGAAGTAGACACTAAGTTGAAAGCGGAGGTAGAGATGAAGTGAACGTGAATTCCTAAGCGAGACAGTGGCGTGGCGATCGCCTCAGAGGGAGACTGACACAGGGAT
+
CCCCCFFFFFEDGGGGGGGGGGHHHHHHHHHHHHHHHHHHHHHHGEFGHHHGGGGGGHHGGGFHHHHGEG5FBGHGGGFGGD24344BBGHE/E?C--------9:<B111:09@-C=<--..:/..-...01:0/:.10.0.//11111<1<111/0/:0<111111/<----<0<111101:110110.<...1111111//-.9-.//01/.-.------<-....0000..<...000000:.9..<
@M03495:530:000000000-LYBTV:1:1105:10427:23078 2:N:0:CTGGAGTA+AACCGAAC
ATATTTTGCCGTTGATAAACCACCCTCCCTGTGGTCGTTATCTTGCTCCTTCTGTCGTCAACGAATTTACTAATTCCAAAGCTCACATGCTGACAGATCGGAAGAGCGTCGTGTAGGGAAAGAGTGTGTTCGGTTGTGTAGAGCTCGGTGGGCGGCGGGTCATTAAAAAAAAAAAATATGTGAAGGAACAGGTGGTGGCGATCGTCACGAGAAGAGAGAAAACACACGATGTGGAGCACGTAGTTGGACAT
+
BCCCCFFFFFDCGGGGGGGGGGGGGHHGGHHHHHGHGGGHHHHHHGHHHHHHHHHHGGGHGHGGGHHHHHHHHHHHHHHHHHHHGHHHHHGHHHHHHHHHGGGGFHHGGGGGEHHHHGHHHH?GDFFGFGHGGGGGGG22F222@FDA/??/.>--;--:-;9F00C0F--:----.000000000././/.00.....---.-/9:...-../099..00//....--;.;000./..-./..;000090
@M03495:530:000000000-LYBTV:1:1105:10861:23101 2:N:0:CTGGAGTA+AACCGAAC
ATATTTTGCCGTTGATAAACCAGCTAATCCTGAAAAAAAAATCAAAGCTAAAAACTACAATGCTAAGACCACGATGTGACTGCTATCAAAGTTAGATATATATGTAAATTATTCATCTGTCAAATCCTAGAATTATATCATACCTGCTCCAGCAATCACGACCTGTAATGGTTTAGTGGGTTGTTCACTGTTTCTGAAAAATGAAGATAGTTGTCCAGCTTCCAAAAAGTTTATTGTGTTTTCTAGTGGAG
+
AABBBFFFFFBBGGGGGGGGGGHHHHHHGHHHHHHHHGGGGHGHHFGHHHHHHHDGHHHHHHGHHHHHHHHHGGHGHHHGHDFHBGGHHHHFGHHHHHHHHHHHFHHHHHHHFHHHHHGHHHGHGHHHHGHHHHHHHHHHHHHCGHFHGHHHGHHHHHGDDGGGHHHHHGGGHHHFDBGAEGGFHHGHHHHHDGEGHHHHHFHGHHB0GGGHHFHBGHHGFFFFCCGFFBFGGGFGFG9BBFF09FB0.;E
@M03495:530:000000000-LYBTV:1:1105:10715:23110 2:N:0:CTGGAGTA+AACCGAAC
ATATTTTGCCGTTGATAAACCAGGACTCAGGCTGGACCAAAGCTCACATGCTGACAGATCGGAAGAGCGTCGTGTAGGGAAAGAGTGTGTTCGGTTGTGTAGATCTCGGTGGTCGCCGTATCATTAAAAAAAAAAAATATTAGATGAGCGGGTGGGAGGGGGGGGTGGTGTGGCAATGAAAGCAGGGCAGATACTGCAGGGAAGGTACAACGAACATAGACGCATGTTATAAGCGGGCAGACGGTGTAGTC
+
BCCCCFFFFFCCGGGGGGGGGGHGHHHHHHHHHHGHHHHHHHGHHHHHHHHHHHHHHHHFHGGGGHHHGGGGEGHHHHGFHHHHHGHGHFGHFGGGGGF?FD4?B4?FF/<??3</<>//0@@GF22@@FCCG@---.00000000=00:------..-9----9:;-......//://///9//.-..../9//////.-....://///-..--//://.--..///////;9-99-...-....////
@M03495:530:000000000-LYBTV:1:1105:14840:23137 2:N:0:CTGGAGTA+AACCGAAC
ATATTTTGCCGTTGATAAACCAGCTAATCCTGAAAAAAAAATCAAAGCTAAAAACTACAATGCTAAGACCACGATGTGACTGCTATCAAAGTTAGATATATATGTAAATTATTCATCTGTCAAATCCTAGAATTATATCATACCTGCTCCAGCAATCACGACCTGTAATGGTTTAGTGGGTTGTTCACTGTTTCTGAAAAATGAAGATAGTTGTCCAGCTTCCAAAAAGTTTATTGTGTTTTCTAGTGGAG
+
ABBBBFFFFFBBGGGGGGGGGGHHHGHHHHHHHHHHHGGGGHHGHHFFHGHHHHGGHHHHGFHHHHHHHHGHGGHGHFHGFGBHHHHHGHHFFHHHHHHHHHHHGGHHHHHHFFHHHHBHHHHHFGHHHGHHGHHGHHHHHGFHGHHFFFGFBGGGGGHFGGGGHHHHHHHGGGHFGFCGGGGDHGHFFHFHFGGHHHBGCGHHFHGHEFGHHHHCGFEGHBBFFGEEA0BFGGGGGGGGFGFGGFBF?0:
@M03495:530:000000000-LYBTV:1:1105:17060:23154 2:N:0:CTGGAGTA+AACCGAAC
ATATTTTGCCGTTGATAAACCAGCTAATCCTGAAAAAAAAATCAAAGCTAAAAACTACAATGCTAAGACCACGATGTGACTGCTATCAAAGTTAGATATATATGTAAATTATTCATCTGTCAAATCCTAGAATTATATCATACCTGCTCCAGCAATCACGACCTGTAATGGTTTAGTGGGTTGTTCACTGTTTCTGAAAAATGAAGATAGTTGTCCAGCTTCCAAAAAGTTTATTGTGTTTTCTAGTGGAG
+
AAABBFFFFFBBGGGGGGGGGGHHHHHHHFHHHHHHHGGGGHGHHGGHHHHHHHGHHHHHEHHHHHHHHHHHGGHEGGHHHFHHGHHHHHHHHHHHHHHHHHHHGGHHHFHH4GHHHHHHHHHHHHFFHHHHHHHHGHHHHHHCGHGHHHHHEGFHFFHGGGGGHGHHFHHFHGGG>DFEFGGGHHGHHHHHDGFHHHHHHHHHGHCGFHHHHHFGHHEBFHGFCCEEFFFGGGGGGGFFGGGGGFBFGEE
@M03495:530:000000000-LYBTV:1:1105:22804:23161 2:N:0:CTGGAGTA+AACCGAAC
ATATTTTGCCGTTGATAAACAAGCTAATCCTGAAAAAAAAATCAAAGCTAAAAACTACAATGCTAAGACCACGATGTGACTGCTATCAAAGTTAGATATATATGTAAATTATTCATCTGTCAAATCCTAGAATTATATCATACCTGCTCCAGCAATCACGACCTGTAATGGTTTAGTGGGTTGTTCACTGTTTCTGAAAAATGAAGATAGTTGTCCAGCTTCCAAAAAGTTTATTGTGTTTTCTAGTGGAG
+
3A?ABB@FFFBBGGGGGGGGGGGHHHHHHEHHGHGHHGGGGHHHHGHHHHHFHFEGHHFHHHFGFHHHHHHHGGGGFDHHHEF4B4FGHFF@FHFHHHHHGHHH4FHHHHHHDGFHFHFHHHGEHHFHHHHHHHHHGFGHHHGFHFHGGHCGG<CGGGFGGGGDHGFHHHHFG0GFGFFEEEFDHHHHHHHHGFHBFDDGHHHEGHGGFHFEHHGBGHFFFFFGBGE?EFBFBFFFGFGGGGGGGFFB?BA
@M03495:530:000000000-LYBTV:1:1105:27313:23165 2:N:0:CTGGAGTA+AACCGAAC
ATATTTTGCCGTTGATAAACCAGCTAATTCCAAAGCTCACATGCTGACAGATCGGAAGAGCGTCGTGTAGGGAAAGAGTGTGTTAGGTTGTGGAGGTCTCGGAGGGCGTCGGGTAATTAGAAAAAAACAATAATTGCAGTGGCGAGGGGGTCTTACGGAAAGATGACGAATGGACAGAGTTCAGTGCGGCAGGACGTGCAGTTGCGTCGAAGACGCAGTGCGTATACTAGCAGGCGTGCGTAGAGGTATCG
+
@BBBBFFFDFBAAEGGGFGGBGHHHHFHGFGGGBBEGHHCGHFHFGEBHHBGGGF2FEAF2ABEEAE12DGF?FGHBG@B5DBF44?FHHEE1311?B4@3?1>/E?E//<///>22>@2222<0<////11111111111<.->----:;./0;09...-.90;;0..-.//000.//00000///-;--9-..-....9//9/99---:../.---.//9...//99/9;B..-;9.-9.-.;.B9/B.
@M03495:530:000000000-LYBTV:1:1105:25008:23206 2:N:0:CTGGAGTA+AACCGAAC
ATATTTTGCCGTTGATAAACCAGCTAATCCTGAAAAAAAAATCAAAGCTAACAACTACAATGCTAAGACCACGATGTGACTGCTATCAAAGTTAGATATATATGTAAATTATTCATCTGTCAAATCCTAGAATTATATCATACCTGCTCCAGCAATCACGACCTGTAATGGTTTAGTGGGTTGTTCACTGTTTCTGAAAAATGATGATAGTTGTCCAGCTTCCAAAAAGTTTATTGTGTTTTCTAGTGGAG
+
1AAAAB33BDDA11F33FBGBF0AG1A3GFGGFC1DFA///BGFGGFGHDF01A/BF11BD1FGH2G1FGFEEEHEB12@F1BBGGEH211FGG2BGGFG2F222>2>22F2EGFBDGGBFEB121BFE1B1BFHB22B2FB>BF<<C<C11<<CG11G/CCCFFF?1@DF1?<CG<=FG<F@<FGGHHH0D=DDGD000<GFG0=;GCFC00;C0;FFH:CGE0;CCB9CFFBFGGFFFFF0FGBBFF0C
@M03495:530:000000000-LYBTV:1:1105:15251:23227 2:N:0:CTGGAGTA+AACCGAAC
ATATTTTGCCGTTGATAAACCAAAGCTCACATGCTGACAGATCGGAAGAGCGTCGTGTAGGGAAAGAGTGTGTTCGGTTGTGTAGATCTCGGTGGTGGCCGGATGATTAAAAAAAAAAAAAGTGAAGAGTTTCGGAGAGCTGGGTGGAGGTAGCTAAGTACCAGATGAAGAAATGGGAGTGAGAGTTATTGGTATGTGTGGAGGATGAAGACTGCAGTGCAGGTACTAACAGACTTGTAGCACTATGTTGG
+
CCDDDFFFFFDDGGGGGGGGGGHHGHHHHHHHHHHHHHHHHHHHGEGFGHHGGGGGGHHGGGHHHHFFGGGHGGHGGGGGGGEB344BGGFG1E?1//0?E//?/BEBBGF4B@D?B/CC-.11111101000.-.--..00/./.-....0000000;90000.000000/;000./...0:00000990000;00:;.;;.../00;90/90/0000000..0:000000/.000:;00000000000.
@M03495:530:000000000-LYBTV:1:1105:7134:23233 2:N:0:CTGGAGTA+AACCGAAC
ATATTTTGCCGTTGATAAACCACCCTCCCTGTGGTCGTTATCTTGCTCCTTCTGTCGTCAACGAATTTACTAATTCCAAAGCTCACATGCTGACAGATCGGAAGAGCGTCGTGTAGGGAAAGAGTGTGTTCGGTTGTGTAGAGCTCGGCGGGGGGGGGGTGTTTGGAAAAAGAAAACACAGATGAGAAAAGGACCGTATCCAGGTTGTGGACGATACGGAGAGACATAAAAGTGAGAAAGTTGAGCGAGTG
+
ABBBBFFFFFBBFGGGGGGGGFGGGHAEEGGHHHFDEGGHHHHHFHHHEFGHHHHHFGFHGHGGGHHHHHHHHHHHGHHHHFGFHFFHHHGFHHHHHHHHGGGGE?FEGGCGEHFFFG?GHHBFBGGH0BFFGFGGAD<2F222@1/</<------9--;--9B/./9;....9/./.;9.;/////:/.:9;..-..;.9///9;..9;//--..9.9..9..9.;////;//;//9///////:----.
@M03495:530:000000000-LYBTV:1:1105:14902:23238 2:N:0:CTGGAGTA+AACCGAAC
ATATTTTGCCGTTGATAAACCAGCTAATCCTGAAAAAAAAATCAAAGCTAAAAACTACAATGCTAAGACCACGATGTGACTGCTATCAAAGTTAGATATATATGTAAATTATTCATCTGTCAAATCCTAGAATTATATCATACCTGCTCCAGCAATCACGACCTGTAATGGTTTAGTGGGTTGTTCACTGTTTCTGAAAAATGAAGATAGTTGTCCAGCTTCCAAAAAGTTTATTGTGTTTTCTAGTGGAG
+
AABBBFDFFFBBGGGGGGGGGAGHHHGHHFGBGHHHHGGGEHFFHHBGHHHGHHGEFBGGHHHFFFGHF2B?EEFGC4E4DGEFFEGHHHGGFHDGHHHHFFHHGHHHHHHH?GFFHGHGHHHBGFGFHHGHHFHEHGHGHFGBGFCCGGHH0@GHGGG<BCCDHFFFFHHHHHH1>FGGGGGFFHBFHHGHG0GHHD0D<CGHDGCGHGGFFGFCCCBCFCFFFGAEFFGFGGGGGGFGGFFFFFGF.0C
@M03495:530:000000000-LYBTV:1:1105:7225:23250 2:N:0:CTGGAGTA+AACCGAAC
ATATTTTGCCGTTGATAAACCACCCTCCCTGTGGTCGTTATCTTGCTCCTTCTGTCGTCAACGAATTTACTAATTCCAAAGCTCACATGCTGACAGATCGGAAGAGCGTCGTGTAGGGAAAGAGTGTGTTCGGTTGTGAAGATCTCGGTGGGGGCCGGGGCATTAAAAAAAAAAGAGGAGGATGGCGCGTGGTGTGGTAGCTGAGGAGATAAAGGATGTGGGGGTGGGAGGTGTGTCGGATGGCTGTGGTG
+
ABCCCFFFFFCBGGGGGGGGGGGGGHHGGHHHHHHHGGGHHHHHHHHGHHHHGHHHGGGHGHGGGHHHHHHHHHHHHHGHFHHHGFHHHHHHHHHHHGHHGGGGGHHGFGGGFEHGHGHHHHFHBFDGFGHGGEDGAD222>2@>2?F/?</----<----:/CC00:C----9..<9..../0./-.<-<-...../000000..0<./00000/0<000.--<<--..-..0.:0.--.<.//..///.
@M03495:530:000000000-LYBTV:1:1105:12111:23271 2:N:0:CTGGAGTA+AACCGAAC
ATATTTTGCCGTTGATAAACCAAAGCTCACATGCTGACAGATCGGAAGAGCGTCGTGTAGGGAAAGAGTGTGTTCGGTTGTGTAGATCTCGGGGGGCGCCGTATCATTAAAAAAAAAAGAATGGACGGAGTGGAGGGACTGTGGTGGATGTATAAGTTGACTATAACATGGCGAGAACGGTTTAGTGAAGGGAGTTGCTAACGGCATAGGTCGACATAGCTCGACATTAGTAGACAGTGTCTATATTAGTA
+
BCCCCFFFFFCCGGGGGGGGGGHHHHHHHGHHHHHHHHHHHHHHGFGGHHHGGGGGGHHHHGGHHHHHGGGHGHFEGFEGGFFFFB44F4?E//<--9--A-.9:;09090B9;@@B=.9.00000--.....0..-...;00/9...0000009;00900000000000/.----.0.....0000000:..../0000:/.----000009--..00000.9-.90:0;00009/09:0:000000000
@M03495:530:000000000-LYBTV:1:1105:10883:23274 2:N:0:CTGGAGTA+AACCGAAC
ATATTTTGCCGTTGATAAACCACCCTCCCTGTGGTCGTTATCTTGCTCCTTCTGTCGTCAACGAATTTACTAATTCCAAAGGAGGAGTATGTTGTTTTTGGAATTTAAGGTAATTGTTGGCTCTAGCTGCCATAGCAATGTCACAACCACTTCTTGCCCTCCAAAGCTCACATGCTGACAGATCGGAAGAGCGTCGTGTAGGGAAAGAGTGTGTTCGGTTGTGTAGATCTGGGTGGCCGCCGGGTCATTAA
+
BBBCCFFFFFCCGGGGGGGGGGGGGHHGGGHHHHHHGGGHHHHHHHHHHHHHHHHHGGGGEHFGGHHHHHGHHHHGHHHHHHGFGEEGHHHHHHHHHHGGGFHHHHHHHGHHHHHHHHFHFHHHFGHHHGHHHHHHHHHHHHGFHHDGFGHHHHHHFFHHHGHHGHGHHGHHGHHHHHHHHHHHHGGGGHHHCFGG@A.:GHEHFHHHHGHGG::BF?CD-.:/;0;00;099:.A..------;-A:9//
@M03495:530:000000000-LYBTV:1:1105:17233:23282 2:N:0:CTGGAGTA+AACCGAAC
ATATTTTGCCGTTGATAAACCAGAACCATCCAAAGCTCACATGCTGACAGATCGGAAGAGCGTCGTGTAGGGAAAGAGTGTGTTCGGTTGTGTAGATCTCGGTGGTCGCCGGGTCATTAAAAAAAAAAAAATATAAGGACGTGGATGTTATTCTGTTGCGTTACATATAGAGTTATAACATGATCGTCGCGTTATCTCTATGTATGACGCACCACGTGTTGAGTGAGTCTGTTGCAGACGTAGACTAGCAC
+
BBBBCFFFFFDCGGGGGGGGGGHHHGHHH4FGGHHHHHHHHHHHHHHHGHHHHHFFGGGHFGGGGEGAFGHGHFHHFHFHGHGGHFEFFGGECFG4B4BGAG?E/?3///////>03D2D2@2/<DG@---.0=0<0<0.;.:..00:00000000000-::..;000;0;0000009;000000.:.-----..0;09000000000.:---...../..0:0000;0009:00000.-;...0000/00
@M03495:530:000000000-LYBTV:1:1105:20938:23296 2:N:0:CTGGAGTA+AACCGAAC
ATATTTTGCCGTTGATAAACCAGCTAATCCTGAAAAAAAAATCAAAGCTAAAAACTACAATGCTAAGACCACGATGTGACTGCTATCAAAGTTAGATATATATGTAAATTATTCATCTGTCAAATCCTAGAATTATATCATACCTGCTCCAGCAATCACGACCTGTAATGGTTTAGTGGGTTGTTCACTGTTTCTGAAAAATGAAGATAGTTGTCCAGCTTCCAAAAAGTTTATTGTGTTTTCTAGTGGAG
+
3AABBFBFFFBBGGGGGGGGGGHHHHHGHHHHHHGHHCFGGHGFFGBFHGF5FGEGHHHHHHHEGHHHHHHHGGHEFGFFHGHHHHGHHHG4FGHHHHHHHHHGFGHHHFFHEGHHHHGHFHHG4FEHHHHHHHHHBGHGHGFBGHGGFHG2CFCHFHHFGCGCHFGHGHH?GHHHDGHEDGGFHGHHGFHGGFHFGFDDHGHHDGBFHGHFGHGCGHFB0GGG;0.ADFFGGGBFGGGGGGFEFF9B.0.
@M03495:530:000000000-LYBTV:1:1105:20576:23302 2:N:0:CTGGAGTA+AACCGAAC
ATATTTTGCCGTTGATAAACCAGCTAATCCTGAAAAAAAAATCAAAGCTAAAAACTACAATGCTAAGACCACGATGTGACTGCTATCAAAGTTAGATATATATGTAAATTATTCATCTGTCAAATCCTAGAATTATATCATACCTGCTCCAGCAATCACGACCTGTAATGGTTTAGTGGGTTGTTCACTGTTTCTGAAAAATGAAGATAGTTGTCCAGCTTCCAAAAAGTTTATTGTGTTTTCTAGTGGAG
+
ABBBAFFFFFBBGGGGGGGGGGHHHHHHHGHFCHHHHGGGGHHGHHHGHHHFHHGFHHHHHFHHGHGHHHHHGGHGHHHHHHHHHHHHHHHGHHHHGHHHHHHHFGHHHBHHFHHHHHHHHHHHFGHHHGHHHHHHHHHHHHGCGHCGGFHFGHGHHEHGGGGGHHHFFFHFGFCGDGFHFGG<FGHGHHHHDBGHHHHGGHHFDFCGHHHHGHHFHHGH0G/GHCEFEFGGGFF0;BFFFFFFFGFFGFE
@M03495:530:000000000-LYBTV:1:1105:19809:23304 2:N:0:CTGGAGTA+AACCGAAC
ATATTTTGCCGTTGATAAACCAGCTAATTCCAAAGCTCACATGCTGACAGATCGGAAGAGCGTCGTGTAGGGAAAGAGTGTGTTCGGTTGTGTAGATCTCGGTGGTGGGCGGATCATTAAAAAAAAAAAAAAATAGGGGCTTGTAGGGATGTGGAGGAGATAAGTGAGAAATGATGAGGTGTCATGTCAAGGGATAAAGCTCGCAGGCTAGATGGGTAATATCACGGTGATATACTGTAACAGAGTGGTTG
+
BCCCCFFFFFDDGGGGGGGGGGHHHHHHHHHHHHHHHHHHHHHHHGHHHHHHHHGGGGHHGGEGEEFBFGGGFFHHHHFGHHFGHGGGGGGE24@444@@GE/?//////<////02>22DG@</>-<-----.000..--<-<000.//.0:00..9../0000000000000000<//.00000000000..//000<00.--.<..0<0000./0/000:00.....000000000:000//:<.0..
@M03495:530:000000000-LYBTV:1:1105:17484:23312 2:N:0:CTGGAGTA+AACCGAAC
ATATTTTGCCGTTGATAAACCAGCTAATTCCAAAGCTCACATGCTGACAGATCGGAAGAGCGTCGTGTAGGGAAAGAGTGTGTTCGGTTGTGGAGATCTCGGTGGTCGGCGGGTCATTTAAAAATAAAGGTATTGAAATAGAGGGATGGGTAGGGGCAGTAGAACAGCAGAATCGTAGTTGTGCTAAGAAGGGCATTTGATCGTGTCCTAGACATAATACGTTGCGTGAACGCATGGGAACACGTTCGTCT
+
CCCCCFFFFFCCGGGGGGGGGGHGHHHHHBHHHHHHHHHHHHHHHHHHHHHHHHGGGGFGGFFGGEGAFFHGGHHHHHFGHHHHFGFFFGE?13?333@4BF?/E/3>//<////01=11?1<10<=111111=1111<0<00/<./.../0....--;/00;00//././/00.;...000.0000000;..../990000./.;90000000000000.0/..-;:..09.-..../0.//.:./....
@M03495:530:000000000-LYBTV:1:1105:17745:23323 2:N:0:CTGGAGTA+AACCGAAC
ATATTTTGCCGTTGATAAACCAGCTAATCCTGAAAAAAAAATCAAAGCTAAAAACTACAATGCTAAGACCACGATGTGACTGCTATCAAAGTTAGATATATATGTAAATTATTCATCTGTCAAATCCTAGAATTATATCATACCTGCTCCAGCAATCACGACCTGTAATGGTTTAGTGGGTTGTTCACTGTTTCTGAAAAATGAAGATAGTTGTCCAGCTTCCAAAAAGTTTATTGTGTTTTCTAGTGGAG
+
AAAABFFFFFBAGGGGGGGGGGHHCFGHHDGGFHHHHGGGGHHHHHHHHHHHHHGHHFHHHHHHHHHHHHHHFGHGHHHHHHHHHFHHHHHHHHHHHHHHHHHHGHFHGFHHHHHHGHGHHHHGGGFHHHHHHHHHGHHGHFFFHFCGHEHHHGHGHGHFDDDDGGHGEHH1FAGG11FHGGGGEHFFDGGFDDHHHHDGHHHHGGHHHFGHBCC:GHFFBGFFGHHGGFGG0CFFGG;FGGFGBB9CFGE
@M03495:530:000000000-LYBTV:1:1105:4292:23363 2:N:0:CTGGAGTA+AACCGAAC
ATATTTTGCCGTTGATAAACCAGCTAATCCTGAAAAAAAAATCAAAGCTAAAAACTACAATGCTAAGACCACGATGTGACTGCTATCAAAGTTAGATATATATGTAAATTATTCATCTGTCAAATCCTAGAATTATATCATACCTGCTCCAGCAATCACGACCTGTAATGGTTTAGTGGGTTGTTCACTGTTTCTGAAAAATGAAGATAGTTGTCCAGCTTCCAAAAAGTTTATTGTGTTTTCTAGTGGAG
+
AABCCFFFFFCCGGGGGGGGGGHGHGHHHGHHFHHHHGGGGHFHHHHGHFHBGHGGHFHHHHHHHHHHHHHHGGHGFHHHFGFHHHGHHHGGGHHFHHHHGHHHHHHHHHHHDHHHHGGHHHHGHHHHHHHHHFGGHHFHHHHBGHGHBGFHFHHHHHHGFGGGHGHHGHHDFHHFFFHHFGGGHHHGHHFF0GHHHHDG.CG0DGFHFHHCHHHFGHHHGHFGC0C.ACFFFFGGGFFFFFGGGGGFF0.
@M03495:530:000000000-LYBTV:1:1105:6530:23379 2:N:0:CTGGAGTA+AACCGAAC
ATATTTTGCCGTTGATAAACCAGGACTCAGGCTGGACCAAAGCTCACATGCTGACAGATCGGAAGAGCGTCGTGTAGGGAAAGAGTGTGTTCGGTTGTGGAGATCTCGGTGGTGGCCGGGTCATCAGAAAAATAAACCACCCGATGCAAGACTCCAGCACAGTAGCTCGGGATGAAGTGCAGAGTTTGAGCCCTGAGATGTCACATCGCACTGGCTGATCGATCTGCGCGCGCTGTAACCACGACAAATCT
+
BBBBAFDFFFBBGGFGBDGFAFGD4EHHHFHHFHEHHHHHHHGHHHHHHHGHGGEHHHFHAEEGGGH2EAEE0EG2FFFF11BG2@3BGFG4E@FEGGA/B?C3FD40////?//BB///?/02221@><000?11??///?---..11<<0F1/////./<0<<0=0.---../0;<0<00:;0000;.9/;/./:0CF00;0;90...;:;..;..9:..9..//--------;/////..9---./9/
@M03495:530:000000000-LYBTV:1:1105:13127:23388 2:N:0:CTGGAGTA+AACCGAAC
ATATTTTGCCGTTGATAAACCAGGGACTCAGGCTGGACCAAAGCTCACATGCTGACAGATCGGAAGAGCGTCGTGTAGGGAAAGAGTGTGTTCGGTTGTGTAGATCTCGGTGGTCGCCGGATCATTAAAAAAAAAAAAAGAGGAGGTAGTAGGGGTGACGGTGTGGGGTGTTGACCTAGCAAAAAGATAACAGCGGACCAGACTGCAGTAAAACGACCGCACTGACTGATCTGCTACATGCTGCATGCGCT
+
ABCCCFFFFFCCGGGGGGGGGGHGGGGHHHHHHHHGHHHHHGHHHGHHHHHHHHHHHHHHHHGGGGHHHGGGGEFHHHHGHHHHFGGHHHGHHGGGGGGGBD344?4BFF/?//3>/?<//?/@2>21?FFGGG@@-@-..:.....:0;00;...-.0.9......9.;-.900;0;00;00/...000990.----99...00/090000;9-.9---:--/0;000000990009000000/000..-
@M03495:530:000000000-LYBTV:1:1105:26909:23411 2:N:0:CTGGAGTA+AACCGAAC
ATATTTTGCCGTTGATAAACCAGCTAATCCTGAAAAAAAAATCAAAGCTAAAAACTACAATGCTAAGACCACGATGTGACTGCTATCAAAGTTAGATATATATGTAAATTATTCATCTGTCAAATCCTAGAATTATATCATACCTGCTCCAGCAATCACGACCTGTAATGGTTTAGTGGGTTGTTCACTGTTTCTGAAAAATGAAGATAGTTGTCCAGCTTCCAAAAAGTTTATTGTGTTTTCTAGTGGAG
+
1>1>ADDFFFDAEGGGGBDFFGCC1FHHFFHFBFGGHGGEE0FGGBF0F1DF1AABDF1GGHFFHBG110FGE@GEGFFD@10FHGEFGH112F2FFFGHFHFHFGFE22BFGHHBGBGGBF2F2<<FGGFGFHHDFGHHGHGFHH0BGHHG0@0FGGG?CCGFHFE1GDF??<GGFGH..<<AC11=00<=00000D0=GHHD0;0GGFHCFGFHEC/C0::0<:.9EFB0FBFGF0/;CBB09C909;9
@M03495:530:000000000-LYBTV:1:1105:15655:23415 2:N:0:CTGGAGTA+AACCGAAC
ATATTTTGCCGTTGATAAACCAGCTAATCCTGAAAAAAAAATCAAAGCTAAAAACTACAATGCTAAGACCACGATGTGACTGCTATCAAAGTTAGATATATATGTAAATTATTCATCTGTCAAATCCTAGAATTATATCATACCTGCTCCAGCAATCACGACCTGTAATGGTTTAGTGGGTTGTTCACTGTTTCTGAAAAATGAAGATAGTTGTCCAGCTTCCAAAAAGTTTATTGTGTTTTCTAGTGGAG
+
AABBBFFFFFBBGGGGGGCGGGHHHHHHHHHHHHHGHGGGGHHHHHHHHHHGHHGHHHHHHHHHHHHHHHHHGGHGGFHHHEGHFFFHHHHGHHHHHHHHHHHHHGHHHHHHBGHHHHFHHHHGFFGHFFHHHHHHHHHHHGHHHHEFGHHEFHHHGHHGGGCGHHHHHHGFHFHGGGHHGGCCFFGFFHFGDGHHHHGHGHHGGHHHHHCCGGFGHHHHHHGHFF.EFFGGGGGGGGGGGGGGEBCF.99
@M03495:530:000000000-LYBTV:1:1105:23758:23421 2:N:0:CTGGAGTA+AACCGAAC
ATATTTTGCCGTTGATAAACCACCCTCCCTGTATTCCAAAGCTCACATGCTGACAGATCGGAAGAGCGTCGTGTAGGGAAAGAGTGTGTTCGGTTGTGTAGATCTCGGTGGGGGCCGGATCATTAAAAAAAAAAAAAGAGGATAGTGGGGGAGTGGGTGTGGAGTGGAGAACCTGTAGGTGTGCGTACATGCATAACGCGGCTCGAGAACCATGTGTGTTGAGAGAATATGTGTTTGCATAGATCATCAAA
+
CCCCCFFFFFCBGGGGGGGGGGGGGHHGGHHHHHHHHHHHHHHHHEHHHBHHGHHHHHHHGGGGHHHGEFGGGGHGHGCGHAGHBGFHHHHGCFGGGG2?3?44D40?/E/////////</0?@1??G1@C@@----:./;:/00;09.----......-..0.0..090.0./.000009;.0.9.-.00;00000.----:.--9..;..;9000../.00.0900000900///00000000000:00
@M03495:530:000000000-LYBTV:1:1105:23779:23454 2:N:0:CTGGAGTA+AACCGAAC
ATATTTTGCCGTTGATAAACCACCCTCCCTGTGCCCTCCAAAGCTCACATGCTGACAGATCGGAAGAGCGTCGTGTAGGGAAAGAGTGTGTTCGGTTGTGTAGAACTCGGTGGGCGCCGGATAAATAAAAAAAAAAAAACAGAGTGTTCAGGTAGGGGACCTCTTGAATATAGTAGAAACATACACAACATACTTATCTGCGATATAGTGATCATCAAAGTAGATGAGGACGACATCAACACTTTGATCAT
+
BCBBBFFFFFCCGGGGGGGGGGGGGHHGGCGHHGHHHHGHHHHHHHHHHFHHHHHHHHHHHHGGGGGFHGGGGFGGHHHGHHHHGHHHHHEGGGGGGGA?B43B4?3B/??EE/////<///?11?1111?@@D-<---:.://0000;000090....:./000000009000000;0/;0/////...///////////--..-//://9//9/////;///////9/99---./////;//////://
@M03495:530:000000000-LYBTV:1:1105:16423:23457 2:N:0:CTGGAGTA+AACCGAAC
ATATTTTGCCGTTGATAAACCAGCTAATCCTGAAAAAAAAATCAAAGCTAAAAACTACAATGCTAAGACCACGATGTGACTGCTATCAAAGTTAGATATATATGTAAATTATTCATCTGTCAAATCCTAGAATTATATCATACCTGCTCCAGCAATCACGACCTGTCCTGGCAAACAACCTGCAGAAAAGCCAATCAAATATATTTTCACAAGAGATGGAATGTGAGGCAATAATAGAGTACAAAGGTTGA
+
ABABBFFFFFCAGGGGGGGGGGHHHHHHGGGHHHHHHGGGGHHFGFFFHHGHFGFHHHHHHHHHHHHHHGHHGGHGHHHFHHHHHGHHHHHHHHHHHHHHHHHHFGHHHHHHHHHHHHHHHHFHGHHHHGHHHHHHHHHHHHHGFHHHHFFHGHGHGHHGGGGGGHHHHHHHHHHGHGHFHHEHHHFHHHHHHHHHHGGGHHHHHFHHFHHHGHHECGHHFCGGGGGGGGGGGBFGGGG0FFFFGGEBFF/
@M03495:530:000000000-LYBTV:1:1105:16710:23464 2:N:0:CTGGAGTA+AACCGAAC
ATATTTTGCCGTTGATAAACCAGCTAATCCTGAAAAAAAAATCAAAGCTAAAAACTACAATGCTAAGACCACGATGTGACTGCTATCAAAGTTAGATATATATGTAAATTATTCATCTGTCAAATCCTAGAATTATATCATACCTGCTCCAGCAATCACGACCTGTAATGGTTTAGTGGGTTGTTCACTGTTTCTGAAAAATGAAGATAGTTGTCCAGCTTCCAAAAAGTTTATTGTGTTTTCTAGTGGAG
+
1>>AABFFF1DAA11FFGGDGA0AGFHF13ABGHH1AECAEHHGCHB0EDF1GFACGCE1FHHHH2EFGHHGAE//0BGFFHB11F0FH@G1BGEGFHHFFHHH>F2FD2BB>B>GHFHFGF>BF111FEDFGFHFFBGFHHF0FGFFFC1CGHHHHHHGACGGHFGHGHH?GHHF>GFECACCHGHFGFGGGHGBGHHGGHHFFF0CHBCGHHGHGH/GGG/GFBAAEFFGGGGFGB/;FG0BG09CFF?
@M03495:530:000000000-LYBTV:1:1105:13766:23492 2:N:0:CTGGAGTA+AACCGAAC
ATATTTTGCCGTTGATAAACCACCCTCCCTGTGGTCGTTATCTTGCTCCTTCTGTCGTCAACGAATTTACTAATTCCAAAGCTCACATGCTGACAGATCGGAAGAGCGTCGTGTAGGGAAAGAGTGTGTTCGGTTGTGTAGATCTCGGTGGTGGCCGGATCATTAAAAAAAAAAATAAAAGATGGAGATAGAGGTCGCTCGTATATTACAACACTGAAGAAATGACTGAGAGCACTAAAGGAGATGGGATA
+
BCABCFFFFFDCGGGGGGGGGGGGGHHGGHHHHHHHGGGHHHHHHHHHHHHHHHHHGGGHFHGGGHHHHHHHHHHHHHGGGFHHGHHHHHHHHHHHHHHHGGGGGGFFEGGGFFHHHGHHHHHHDGGGGGHGGGDCGGC222222@GE<CD///0<>--.-<D000=0DCCCC--.:0000.00<</0/0000/0:--..--./00000000..0:0000//000000:0<0.0.<000<0/../00./0/
@M03495:530:000000000-LYBTV:1:1105:12242:23493 2:N:0:CTGGAGTA+AACCGAAC
ATATTTTGCCGTTGATAAACCAGCTAATCCTGAAAAAAAAATCAAAGCTAAAAACTACAATGCTAAGACCACGATGTGACTGCTATCAAAGTTAGATATATATGTAAATTATTCATCTGTCAAATCCTAGAATTATATCATACCTGCTCCAGCAATCACGACCTGTAATGGTTTAGTGGGTTGTTCACTGTTTCTGAAAAATGAAGATAGTTGTCCAGCTTCCAAAAAGTTTATTGTGTTTTCTAGTGGAG
+
?BBBAFFFFFBBFGGGGGGGBEHHHHFHHGHGHHHHHGGCGHHHHHEBF5FGHFAGHFHGGHGHHFHHFGGHGGHGGHHGHFGGGGFHHHHHHHHHHHHHGHHGFHHHHFHHHHHFHHHHHHFFFHBGHHGBGHHHHHGFHHHBGFFHHHGHFFGHFGGGDFGGGDFGFHHGBHHG>1FEDGGGHHFFHHGGHEHHGFDGCGB0=CCGHHGGHGFFCBCHFHBGB;.;:CFFFFFB;FBFGGGGGGBBF0E
@M03495:530:000000000-LYBTV:1:1105:13252:23509 2:N:0:CTGGAGTA+AACCGAAC
ATATTTTGCCGTTGATAAACCACCCCTTCTTGCCCTCCAAAGCTCACATGCTGACAGATCGGAAGAGCGTCGTGTAGGGAAAGAGTGTGTTCGGTTGTGTAGATCTCGGGGGTCGCCGTATCATTAAAAAAAAAAAGAGGTAAGGTATGGACAGGGGGCTGGCACATGCAGCGCAGGAACGAGAAGAAAATCAACCTCGTAATAGAGTGATGAATACAGAGTGGGATACATCAAAATAGCGAAAAGGACGG
+
BCCDDFFFFFDDGGGGGGGGGGGGGGGHHHHHHHHHHGHHHHHHHHHHHHHHHHHHHHHHHGGGGHHHGGGGGGHHHHGHHHHHHHGHHHHHEEFFGGG2DBD4?DBGF/<B//>/?///001>111GF1-@FC-:../:00000000:/000..9----.../0/000000-----./...;../0///0000/.//.....00:0:0000000;0000/0:..90/0000:000;;00;----/./.--
@M03495:530:000000000-LYBTV:1:1105:9120:23510 2:N:0:CTGGAGTA+AACCGAAC
ATATTTTGCCGTTGATAAACCACCCTCCCTGTGGTCGTTATCTTGCTCCTTCTGTCGTCAACGAATTTACTAATTCCAAAGCTCACATGCTGACAGATCGGAAGAGCGTCGTGTAGGGAAAGAGTGTGTTCGGTTGTGTAGGGCTCGGTGGGGGGCGGGGCATTTAAAAAAAAAAAGATGTATGTTATGAACTCGTGGGAGGGAGGTTGGACAGATGTGTAGTGATGTAGTTGAGATACATACATAGAAGT
+
CCDCCFFFFFCCGGGGGGGGGGGGGHHGGHHHHHHHGGGHHHHHHHHHHHHHHHHHGGGHGHGGGHHHHHHHHHHHHHHHHHHHHHHHGHHHGGFGHHHHGGGGFHHGFGGFGHHHHGHGHGFFDFFGBFHGGFGGFG22>2/2=/AA/?.-----------:000BB::--<<--..00000000000:0000....-9.--..-.//-::0./00000:00/00000<00000.000000000000<00
@M03495:530:000000000-LYBTV:1:1105:10789:23538 2:N:0:CTGGAGTA+AACCGAAC
ATATTTTGCCGTTGATAAACCAGGACTCAGGCTGGACCAAAGCTCACATGCTGACAGATCGGAAGAGCGTCGTGTAGGGAAAGAGTGTGTTCGGTTGTGGAGATCTCGGTGGTCGCCGGATCATTAAAAAAAAAAAATATGAGAAAGCAGTGGGAGGGGAATCGCGGAGGAAAGGGAGGAGAGGAAAGCGGAGTAAGGGGAGAGAGAGGCGTAGGTCAGCTAGGTGTGATATGTGGATACAGTATAGATCG
+
CCCCCFFFFFCCGGGGGGGGGGHGHHHHHHHHHHGHHHHHHHHHHHHHHHHHHHHHHHHHEGGGGHHBEGGEEFHHHHFFGEGHGGGFGGFBEEFFGGG/3/333B4B?/</?3>///////FBDGBGDFC@@?-@-.00000:0/////://;..9-:../0..-----.9/9....-......//./.---.////.-.-..;;....-.;-.////9;//.///./////;//;/////////////.
@M03495:530:000000000-LYBTV:1:1105:10691:23553 2:N:0:CTGGAGTA+AACCGAAC
ATATTTTGCCGTTGATAAACCACCCTCCCTGTGGTCGTTATCTTGCTCCTTCTGTCGTCAACGAATTTACTAATTCCAAAGCTCACATGCTGACAGATCGGAAGAGCGTCGTGTAGGGAAAGAGTGTGTTCGGTTGTGTAGAGCTCGGGGGGGGCCGGATCATTAAAAAAAAAAATATAAAGGTGAGAGGTGATGTTGTTGGTAAGTGGTGCAATATACGTGTGCGTAAAAATGTGAAAGCATGTACGCGA
+
CBCCCFFFFFDCGGGGGGGGGGGGGHHGGHHHHHHHGGGHHHHHHHHHHHHHHHHHGGGHGHGGGHHHHHHHHHHHHHHGHHHHHHHHHHHHHHHHHHHHGGGGFHHFGGGGGHHHGGHHHHGHBFGHBGHGFGGGGGCDD222@=AC/>C-----<--.-<1B111BB<>B-C-.0111110001:1:.<E11:111/<...:101101<00111111.<//.1.9...10:0111111/010:11..--
@M03495:530:000000000-LYBTV:1:1105:17964:23572 2:N:0:CTGGAGTA+AACCGAAC
ATATTTTGCCGTTGATAAACCACCCTCCCTGTGGTCGTTATCTTGCTCCTTCTGTCGTCAACGAATAATTCCAAAGCTCACATGCTGACAGATCGGAAGAGCGTCGTGTAGGGAAAGAGTGTGTTCGGTTGTGTAGATCTCGGGGGTCGGCGGGTGATTAAAAAAAAAAAAAGTTTAGGATAGGAGGTGGGAGGCGATGTGTGAAATAAAAGAGTAGGGGGAGAGGTAGTGTGGTGAGGCGAGATGTGTGA
+
ABABCFFFFFCCGGGGGGGGGGGGGHHGGHHHHHHHGGGHHHHHHFHHHHHHHHHHGGGHGHGGGHGFHHHHHHHHHHHHHHHHHHHHHHHHHHHGGGGHHHGGGGEE?FHF?BGGFHHHHHHHCFFCFDGFG22F222>>0F/<@-.--------.0000000;-------.9///////////:....;..-.---.://./////////./9///..---...///://:././...;---./9//./
@M03495:530:000000000-LYBTV:1:1105:20658:23581 2:N:0:CTGGAGTA+AACCGAAC
ATATTTTGCCGTTGATAAACCAGCTAATTCCAAAGCTCACATGCTGACAGATCGGAAGAGCGTCGTGTAGGGAAAGAGTGTGTTCGGTTGTGTAAATCTCGGGGATAGACGGCTCAATAAAAAAAAAAACCATAAGAATTAAGACTATAGGGGGTATGCATATGTACACTGTGATGGGAATAAATCAAAATTTACCCTGTGCAGCTATATAAGATAAATAAAACCAGTCGATGTGGGTCATACAGTACAGG
+
AABBBFDFFFDBGGGGGGGGGGHHHHHHHBGHFHHGHHHHHHFFGHHHHHHHGHDGGGHGGEEEEFGAEGHGGFHHHHEGFDB34?EFDGA?2@44444B1?////2BF3//</?B?D3B3BBB//A/A...<11111100<0000<00=0..--.;/00000099;000;00;000.9/9000000000;/9000/0/0090/;///9/////9///;/////..:9/..././/.9..///:///////
@M03495:530:000000000-LYBTV:1:1105:14277:23582 2:N:0:CTGGAGTA+AACCGAAC
ATATTTTGCCGTTGATAAACCAGAACCATCCAAAGCTCACATGCTGACAGATCGGAAGAGCGTCGTGTAGGGAAAGAGTGTGTTCGGTTGTGTAGATCTCGGTGGGCGCCGGTTCATTAAAAAAAAAAAAAATATTGAAAGGGTAGACGAGAGAGACTTGATAATACATAATGAACATAATCTGCGTGTAGACCAATATATATGTGGAGTAAGTCGAGATGATGTTAGATGTTCGAGTCAGGATTGAGATA
+
BABBBFFFFFBBGGGGGGGGGGHHHHDGE4FHHHHHHHHHHHHGHHHGHHHGHHGGGGGFCEEEEEEBBFGGHHHHHHFHGH1?41EFFCEE?4@444FF0F?E//////>///?2>22222@/AD<A-<--.::000000.../.:0.--.-.9./000000000000900099000B0/;///-..9./9//..////////99//./////9..:.9/B99//////////..././/.9;/.//./;
@M03495:530:000000000-LYBTV:1:1105:5660:23612 2:N:0:CTGGAGTA+AACCGAAC
ATATTTTGCCGTTGATAAACCACCCTCCAAAGCTCACATGCTGACAGATCGGAAGAGCGTCGTGTAGGGAAAGAGTGTGTTCGGTTGTGTAGATATAGGGGGTTGCCGCCGTATTAAAAAAAAAAAAAAAGCGAATCAATAGGGGGAAGAAGTACTATAAAGTTACACCGGAAAATAATGAACGTGAAGATATCAGATGAGTAGTACAAGGTGAGCCAGCATCACATCTGCTGACCAAACACACTACGACC
+
BB@BBFFFFFBAGGGFGFGGGGGGGHHGHHHHCHGHHHHGHHHHHGFHHHHGEFGHHGGGGFFEGFHE1GHHHGH5GGD1BFFEB?EEAFD34B@444B0>>/</03>////?0@222FGC@/C-<<---....--.00000:;.--..;//00;//;////////9/9---9-9//;/////.....//;/////9/////////////.//9:///...///9/////9///.//.......;;9...-
@M03495:530:000000000-LYBTV:1:1105:7643:23615 2:N:0:CTGGAGTA+AACCGAAC
ATATTTTGCCGTTGATAAAACAGCTAATCCTGAAAAAAAAATCAAAGCTAAAAACTACAATGCTAAGACCACGATGTGACTGCTATCAAAGTTAGATATATATGTAAATTATTCATCTGTCAAATCCTAGAATTATATCATACCTGCTCCAGCAATCACGACCTGTAATGGTTTAGTGGGTTGTTCACTGTTTCTGAAAGATGATGATAGTTGTCCAGCTTCCAAAAAGTTTATTGTGTTTTCTAGTGGAG
+
AAA?13BDB11AA11BBF11BA0BCG1FF3F11B1BFE//EGHFHF1EG1DFB1/BBA1111AFE21BFGCHF//F01F22B01G202GFG@2G21BG2B@B2@22BEGHGHBG2>22E2FF2B2BGFH1FDGB>GGHH2B21BBD0FG1<<00@@11FACC//FGH1?1???<1?<<0<C.A><1=1<000D<DBDDD0/<0=0000;;GF0:;0;:GCFB/;<BH..9;;F0BF09;B/99F0009.0:
@M03495:530:000000000-LYBTV:1:1105:10823:23624 2:N:0:CTGGAGTA+AACCGAAC
ATATTTTGCCGTTGATAAACCAAAGCTCACATGCTGACAGATCGGAAGAGCGTCGTGTAGGGAAAGAGTGTGTTCGGTTGTGTAGATCTCGGTGGGCGCCGGATCATTTAAAAAAAAAATTAGGAAGGAAAGAGGGGATAGGGTAGGGAGTAGCAGAAAAATATATGGGCAAGCATACTCGGTGAGGAAAGTAGAAAAGCGGACATATGGTAACGTTAGGTGTATGATAAAATGCGAGCTTCAGAAAATGA
+
BCCBBFFFFFCCGGGFGGGGGGHHHHHHHHHHHHHH5GGHHGGHGEEGHHHFEGGGGHHGGGHHHHBGFG5F1FGGGGGGGG2D3F44BGFF?E?/?E//E<//>G3?3??F3GF/<<@01111110<<000/<..-..//::;/:../.::;000/99/..000000../;../00009......./././9////./..----/9///////.:.;9.//9/9//////////..--.///9///.///
@M03495:530:000000000-LYBTV:1:1105:20461:23661 2:N:0:CTGGAGTA+AACCGAAC
ATATTTTGCCGTTGATAAACCAGCTAATCCTGAAAAAAAAATCAAAGCTAAAAACTACAATGCTAAGACCACGATGTGACTGCTATCAAAGTTAGATATATATGTAAATTATTCATCTGTCAAATCCTAGAATTATATCATACCTGCTCCAGCAATCACGACCTGTAATGGTTTAGTGGGTTGTTCACTGTTTCTGAAAAATGAAGATAGTTGTCCAGCTTCCAAAAAGTTTATTGTGTTTTCTAGTGGAG
+
AAAAAFFFFFDAGGGGGG1F1FGCFHFHHHHH11FFHCEGGHBDHHDGGHHBEDECGBFHFEFGHHHHDFGHGGHGFHDGFB0@FFGGBFGFBGFGHHHGHHHHBFEFGFHHGBGFHGDHHHBF2BBFGHFHHHHHFHHHHGHGHHFG<CCGECGHFHGCCC/EHHHFFHF?GGHG1>FE<FCACFGGGHHGDD=DGFGGHHF00;;:CGFFGHH0GHCGFHFHF0C.;9C9CFFFBF;CFF0BFGBB.0.
@M03495:530:000000000-LYBTV:1:1105:12884:23697 2:N:0:CTGGAGTA+AACCGAAC
ATATTTTGCCGTTGATAAACCAGCTAATCCTGAAAAAAAAATCAAAGCTAAAAACTACAATGCTAAGACCACGATGTGACTGCTATCAAAGTTAGATATATATGTAAATTATTCATCTGTCAAATCCTAGAATTATATCATACCTGCTCCAGCAATCACGACCTGTAATGGTTTAGTGGGTTGTTCACTGTTTCTGAAAAATGAAGATAGTTGTCCAGCTTCCAAAAAGTTTATTGTGTTTTCTAGTGGAG
+
AAAAAFFFFFBBGGGCGGGGGGHHHHGHHHHHHFGGHGGGGHHHHHFEHHGHHHGGHFEHFHHFHHHGHGHHGGHFFHHHFHEHHBGHHHHBFGHFHHFHHHHF??FGFGHHFFHHHHHHHHHHBFHHHHHHGHHHHHHHHGHFGHFGGGFFFGGHBFH?BCCGHHHFGFH?GFG1>GFEDGGAHHGEHHDHHHFFHHFFAGFFB00;CGHFHGHCGGF00CGCCGCAA9CBFFGFGBBFBFGGB0CFGFF
@M03495:530:000000000-LYBTV:1:1105:20231:23702 2:N:0:CTGGAGTA+AACCGAAC
ATATTTTGCCGTTGATAAACCACCCTCCCTGTGGTCGTTATCTTGCTCCTTCTGTCGTCAACGAATTTACTAATTCCAAAGCTCACATGCTGACAGATCGGAAGAGCGTCGTGTAGGGAAAGAGTGTGTTCGGTTGTGTAGATCTCGGGGGGGGGCGTGGCATTAAAAAAAAAAGCAACAATGAAGATGGCATGGGAGGCGTATGTAGCAGAGGACATGAATGGAGTTGTTAGACCTGTGGAGATGGTGCT
+
BCCCCFFFFFCBGGGGGGGGGGGGGHHGGHHHHHGHGGGHHHHHHHHHHHHHHHHHGGGHGHGGGHHHHHHHHHHHHHGGHHHHHHGHHHHHHHGHHHHHGFGGHHGGEGGGGHHHHGHHHHGHFFFHBGHGGGGGGGFFG22D>2GA//--------9--/0000900-:-;;..0/...000000090//0.../.-.;.-.9;00009/..../0;0090;0/9/00.0000;9/00/0.0/000000
@M03495:530:000000000-LYBTV:1:1105:12934:23723 2:N:0:CTGGAGTA+AACCGAAC
ATATTTTGCCGTTGATAAACCATAATGTCACAGCCACTTCTTGCCCTCCAAAGCTCACATGCTGACAGATCGGAAGAGCGTCGTGTAGGGAAAGAGTGTGTTCGGTTGTGTAGATCTCGGGGGTGGGCGGGTCATTAAAAAAAAAAAAAGAAGGTAGAGTGTTAGGGGGGGGTGAGTAGCAGTAGCGTAGCTAAGCAGGTGGTGAGGTATAGATGATACTAGGTATTAAGCTGATATTGTGTAGCGTGGTG
+
BB@BCFFFFFCCGGGGGGGGGGHHHHGHHHHHHHHHHHHHHHGHHHHHGGHGGHHHHHHGHHHHHHHHHHHHGGGGHHHGGGGGGGHHHGHHHHFGGHGHFFHGGGGGEEE434444DBFC?C//<///---;;C000000:---9---...9.00900000000/..------..0000000090-:.9.0000/:/..0.::0..:000;0000000009/090999000000000:00/0:0-..-.;
@M03495:530:000000000-LYBTV:1:1105:8699:23725 2:N:0:CTGGAGTA+AACCGAAC
ATATTTTGCCGTTGATAAACCACCCTCCCTGTGGTCGTTATCTTGCTCCTTCTGTCGTCAACGAATTTACTAATTCCAAAGCTCACATGCTGACAGATCGGAAGAGCGTCGTGTAGGGAAAGAGCGTGTTCGGTTGTGGAGATCTCAGGGGTGGCCGGTTGATTAAAAAAAAACATGGATCCAGACTGGGTAATCACATTCACATCTAGTTTAACAGTAACCCCCGATCTTTCCTCATATAAGTCATGTTG
+
AABBBFFFFFDAEGGGGGGGGGGGGGHGGFHHHFFGGGGHHHHGHHHHFHGHHHHHGGGHFHGFFGHHHHHHGHHGFFHHHHHH@3FGHHHHGHHHFHGHGGGFEGHG/E?E/?FEGFGHHCGH2><?/0FFFGFGGD/1/<0?@11?0?/<-<00>-<.-<<<0000;-;--.;0=;0009000./;../0/000/900//;/9///9;/////9/;///;..---;;.;//9/9///////////////
@M03495:530:000000000-LYBTV:1:1105:14043:23742 2:N:0:CTGGAGTA+AACCGAAC
ATATTTTGCCGTTGATAAACCAGCTAATCCTGAAAAAAAAATCAAAGCTAAAAACTACAATGCTAAGACCACGATGTGACTGCTATCAAAGTTAGATATATATGTAAATTATTCATCTGTCAAATCCTAGAATTATATCATACCTGCTCCAGCAATCACGACCTGTAATGGTTTAGTGGGTTGTTCACTGTTTCTGAAAAATGAAGATAGTTGTCCAGCTTCCAAAAAGTTTATTGTGTTTTCTAGTGGAG
+
>AAAAFFFFFBAGGGGGGGGGGHHHGHHHHHHHHHHHGGGGHHHHHFGHHHEHHGHHHHHHHHHHHHHHHHHGGHGHHHHGHEHGHHHHGHHHHHGHHHHHHHHGHHHHHHHHHHHHHFHHGHHHHFHGHHHGHHHHHHHGHHFHHFHHFFHHGHHHFHFDCGDHGHHGHHGHHHHGHAGEFGFHHGHHHHHHHHHGHGHHGHH0;CHHHHGHHHFGHHGHGFHBHEFD0FGGGEGGGFFGFGGEFFF?BE
@M03495:530:000000000-LYBTV:1:1105:23627:23749 2:N:0:CTGGAGTA+AACCGAAC
ATATTTTGCCGTTGATAAACCAGCTAATCCTGAAAAAAAAATCAAAGCTAAAAACTACAATGCTAAGACCACGATGTGACTGCTATCAAAGTTAGATATATATGTAAATTATTCATCTGTCAAATCCTAGAATTATATCATACCTGCTCCAGCAATCACGACCTGTAATGGTTTAGTGGGTTGTTCACTGTTTCTGAAAAATGAAGATAGTTGTCCAGCTTCCAAAAAGTTTATTGTGTTTTCTAGTGGAG
+
AAABBFFFFFBA?EGGGGGGGGHFHHHHHHHHHHGHHGGGGHHHHHHGHHHHHG?GHHHHGHHHHHHHFFGGCGHGGGHDFBFGHHHHFHG@GHGHHHHHGHHFBGHHHFHHEGHHHHHFFGGHHGHHHHGHHHGHHHHHHHHEGHHHHHBG2FGGHHHGGGGGH<GFHHHFHFHHGGHEEF@EHHHHHHHH=GHHGHFGCHHH=G:0GGHGFHHBGHHFBHGGFHCEDFFFFGGGGGG/CGG0;FCBCB.
@M03495:530:000000000-LYBTV:1:1105:26203:23773 2:N:0:CTGGAGTA+AACCGAAC
ATATTTTGCCGTTGATAAACCAGCTAATCCTGAAAAAAAAATCAAAGCTAAAAACTACAATGCTAAGACCACGATGTGACTGCTATCAAAGTTAGATATATATGTAAATTATTCATCTGTCAAATCCTAGAATTATATCATACCTGCTCCAGCAATCACGACCTGTAATGGTTTAGTGGGTTGTTCACTGTTTCTGAAAAATGAAGATAGTTGTCCAGTTTCCAAAAAGTTTATTGTGTTTTCTAGTGGAG
+
3>ABBFBFFFBBCGFEGFBFGGHGG5ADFFFFDGHH2AE?EGFHHGFBFEGH331BGGFGFFHEFFGHHEGHFEHEF44BEGCG4@FFGFF44GDGFHDHGHFH44GGBHHHDFHHHHHGFFBG4FCGHHHHHHHFEHH?BGDGGHBB1GHHEFCFBFHEECGG<FGHBFH<GGG<1>CE<>->FGGB00===0=GHF<DA.D0<C0:CBC;0;:0;G00000<;CECABFBB90090;FGBCF0;09A09
@M03495:530:000000000-LYBTV:1:1105:26255:23809 2:N:0:CTGGAGTA+AACCGAAC
ATATTTTGCCGTTGATAAACCAGCTAATCATGAAAAAAAAATCAAAGCTAAAAACTACAATGCTAAGACCACGATGTGACTGCTATCAAAGTTAGATATATATGTAAATTATTCATCTGTCAAATCCTAGAATTATATCATACCTGCTCCAGCAATCACGACCTGCTCCTGGCAAACAACCTGCAGAAAAGCCAATCAAATATATTTTCACAAGAGATGGAATGTGAGGCAATAATAGAGTACAAAGGTTG
+
AAABBDFFFFBAAECGGGGGGFEHCFFFG5DAGFHCGEGCGHGHFHFEHBGHGHEHHFGHFEHHHHGFFCFHEGEFGGHGGFBGFGBGFHFGHHBG4GHHEHHFBEGHGFHHDFHHHHHHGFFH4FFBGHHHHHHHHHHHFFGGFGBGFGFH2FGHHHBGGCGGHH1GC?FGEGHF><.CDHGFG1FHFFHE<GCCFF<0==CG:0:CHFF00C:CBGFFHBGHBF0;FAA.CFGCF0FB0;CFF9CBBF/
@M03495:530:000000000-LYBTV:1:1105:18559:23821 2:N:0:CTGGAGTA+AACCGAAC
ATATTTTGCCGTTGATAAACCACCCTCCCTGTGGTCGTTATCTTGCTCCTTCTGTCGTCAACGAATTTACTAATTCCAAAGCTCACATGCTGACAGATCGGAAGAGCGTCGTGTAGGGAAAGAGTGTGTTCGGTTGTGTAGATCTCGGGGGGCGCAGTAGAATTAAGAAAAAACAGAAAGGACGAGAGACGCGGCATATCATCATGGAGTAGACTAAAGATTGTAAGGGATGTGTATGGGGATACGCTGCG
+
@ABBBFFFFFBAGGGGGGGGFGGGGHHGGGHHHHGHGEGHGGHHHGHHFFHHGHHHGGGHEHGGGHHHFHHHHEHGHHHFHFHHEHFHHHHHHHFHHHHHGEGFFGHGEFEGAFGGHGHHHHGHGHB?0FHGGG/CGG@2>222@@<F/<@------.///99////;/9BA9...////...---.-...------///9///////.////////99/////////..9.//////..;.../.....-
@M03495:530:000000000-LYBTV:1:1105:12034:23831 2:N:0:CTGGAGTA+AACCGAAC
ATATTTTGCCGTTGATAAACCAGTCACAACCACTTCTTGCCCTCCAAAGCTCACATGCTGACAGATCGGAAGAGCGTCGTGTAGGGAAAGAGTGTGTTCGGTTGTGTAGATCTCGGGGGTGGGTGTATTATTAAAAAAAAAAGATGTATGGAACAAAGTGTATTACAGAGAAATTCTGATCAAACTTTCTCGGCTTTGTCATGTAATTTAATTCTGTTGATTGTATGCAACAGTGATATCTATATATTTAG
+
BBCCCFFFFFCCGGGGGGGGGGHHHGHGGAFFFHHHHHHFHHHHGFFGHFFGHHHHHGHHGHBGHGHHDEGFHHHGGGGGFFGHHGFFGHHFHGDG1F4EFFFCAE243?4B440?/>///<///-11111>11>11---;-..0:0000/00///./90000;000;0////;00000909000000000.:..-;/;//:9///;///:///9////9/;/////9///.://///////////::/:;
@M03495:530:000000000-LYBTV:1:1105:19487:23842 2:N:0:CTGGAGTA+AACCGAAC
ATATTTTGCCGTTGATAAACCAGCTAATCGTGAAAAAAAAATCAAAGCTAAAGACTACAATGCTAAGAACACGATGTGACTGCTATCAAAGTTAGATATATATGTAAATTATTCATCTGTCAAATCCTAGAATTATATCATACCTGCTCCAGCAATCACGACCTGTAATGGTTTAGTGGGTTGTTCACTGTTTCTGAAAAATGAAGATAGTTGTCCAGCTTCCAAAAAGTTTATTGTGTTTTCTAGTGGAG
+
11>>AF3BDFD>1EGBA3FA1G0GC1BGE000BFF1GG/AEGHFBFHHF11BA101B0111AFGB2F11B0B/EHG0F2@2@0112BBG1112B2B2@22G2F22BBB22B>2BG22BE2B221BBGG2FE1FEF>DG2BGHEH1FFGHEFF0FB11GHC//<AG<111?F11?1F=FHH.FCGFB0<<DGH0D0DD0<GAADD0CHC0G00::0::;:C0;/;009.900;C00;0;/;/90;09;;FB:
@M03495:530:000000000-LYBTV:1:1105:13767:23853 2:N:0:CTGGAGTA+AACCGAAC
ATATTTTGCCGTTGATAAACCACCCTCCCTGTGCCCTCCAAAGCTCACATGCTGACAGATCGGAAGAGCGTCGTGTAGGGAAAGAGTGTGTTCGGTTGTGTAGATCTCGGGGGGCGCCGGGTCAATAAAAAAAAAAAATGGTGGGGGAGGATGGGTGGTGACAATAACGGAGTGAGAAGGTTATTGCGGAGGTAGTAACAGAGCAGACGGAACGGAGCTATGTGCGTCAAGACATATACATAGTGGTGCTG
+
CCCCDFFFFFEEGGGGGGGGGGGGGHHGGHHHHHHHHHGHHHHHGHHHHHHHHHFHHHHHHHGGGGHHHGGGGFGHHHHGHHHGGGGHHHFGHGG?EGFG2?D44D4?BE/<<--<-9@--.-.0:1:F1BADAFC--.0011.----<-./0../.99.10110100.-....1011/.00:01<1.----<00011110///0//.-...-.<..-:011<11..-..<0/:111111<:111.<.001
@M03495:530:000000000-LYBTV:1:1105:10743:23858 2:N:0:CTGGAGTA+AACCGAAC
ATATTTTGCCGTTGATAAACCACCCTCCCTGTGGTCGTTATCTTGCTCCTTCTGTCGTCAACGAATTTACTAATTCCAAAGCTCACATGCTGACAGATCGGAAGAGCGTCGTGTAGGGAAAGAGTGTGTTCGGTTGTGTAGATCTCGGGGGTGGCGGGATCATTAAAAAAAAAAGGGAGTAGGAGTGGGGTGAGTGGTGTGTGGGGGAAGTAGTGGTGAGAGGTAGTAGAGTGGGGATTGGAGTGTGGGCG
+
CCCCCFFFFFDDGGGGGGGGGGGGGHHGGFHHHHHHGGGHHHCHFGHHHHHHHHHHGGGHGHGGGHHHHHHHHHHHHHHHHGHHHHHHHHHHHHHHHHHHGGGGHHHGEGGFGHHHHGHGHHFHDFBGFHHGGGGGDGFB2222D>FF/>A<-<.-A--..:;;B00:C--;@A....../000//...-.:..00.09;.....---..0:00/.0.0.00.0000000000..-..//.0/0.00:..-
@M03495:530:000000000-LYBTV:1:1105:9414:23892 2:N:0:CTGGAGTA+AACCGAAC
ATATTTTGCCGTTGATAAACCAGCTAATCCTGAAAAAAAAATCAAAGCTAAAAACTACAATGCTAAGACCACGATGTGACTGCTATCAAAGTTAGATATATATGTAAATTATTCATCTGTCAAATCCTAGAATTATATCATACCTGCTCCAGCAATCACGACCTGTAATGGTTTAGTGGGTTGTTCACTGTTTCTGAAAAATGAAGATAGTTGTCCAGCTTCCAAAAAGTTTATTGTGTTTTCTAGTGGAG
+
ABBBBFFFFFBBGGGGGGGGGGHHHHHHHBGFHHHHGGGGGHHHHHHGHHHFHHGHHHGHHHHHHHHBGHHHGGHGHHHHFHFGGFHHHFHEGFGHHHHHHHHHHGHHHHGHHHHHHHGFHHHH4GHHHHHHHHHHHHHHHHHHHHFGHHHGGHHHHFGGFGGGGGHHHHHGBGHHGEHGDCFGHHHHHHHHGHGHHHDGHHHGGGBGHHFHGHFFFFFFGHHHHH.EFF0CFFGGFFFFBFFGGGFFFFE
@M03495:530:000000000-LYBTV:1:1105:7249:23896 2:N:0:CTGGAGTA+AACCGAAC
ATATTTTGCCGTTGATAAACCAGGTCTGGATGATGCTCATGGATCGCACACATTCCACATCCACCAAAGCTCACATGCTGACAGATCGGAAGAGCGTCGTGTAGGGAACGAGTGTGTTCGGTTGTGTAGATCTCGGGGGTCGCCGGGTCATTAAAAAAAAGAATGAGGTTGCTGAGGTCATGCGGAACACGAGAGATGTGAAGGTGCAGCAAGAGAGGGACAGTGTAATAGGAGTGAGTGACTGTGTAGAG
+
AABCCFFFFFCBGGGGGGGGGGHFFGFHHGGGFHHHHHHHFHHHHGCGGGHGHHHGFHFHEHHHHEG1EGHGHHHHHHHHBBFF3@FGEGGGHGHGG?EEEFBGD?BF/??E??BGBBGEC?CGEA2?B332@>@F/<-><--<<-;:?GHFCC0::@-;...0000////.000..//;/9/.---9//.--.-.//////;9://///.///;/.......9/9////////;.://////////////
@M03495:530:000000000-LYBTV:1:1105:21025:23909 2:N:0:CTGGAGTA+AACCGAAC
ATATTTTGCCGTTGATAAACCAGCTAATTCCAAAGCTCACATGCTGACAGATCGGAAGAGCGTCGTGTAGGGAAAGAGTGTGTTCGGTTGTGTAGATCTCGGTGTTCGCCGGATCATTAAAAAAAAAAAGTGATATATTATCTAGGGTCCACTAAAGAGAACAGAGACACAAGAATGATCATCACAATGATTGCAGCATAAGTACTACTACGACTATGACTGGTCAGCACTACACACTATTCAATGGTCGA
+
BBCCCFFFFFCCGGGGGGGGGGHHHHHHHGHHHHHHHHHHHHHHHHGHGGHGFHGGGGHHGGGFGEFAFGHGFHHHHHHHHHGHHGGGGGFE2B34F4GHFC/E//4///<///>03BFFH32B<<><<.111111110=00000<.//.000/000</:00://///;;/.9//0000000000009090090009;000000;;00000....-000000.000/0;.0:/0/0.//0000000090--
@M03495:530:000000000-LYBTV:1:1105:14328:23910 2:N:0:CTGGAGTA+AACCGAAC
ATATTTTGCCGTTGATAAACCAGCTAATCCTGAAAAAAAAATCAAAGCTAAAAACTACAATGCTAAGACCACGATGTGACTGCTATCAAAGTTAGATATATATGTAAATTATTCATCTGTCAAATCCTAGAATTATATCATACCTGCTCCAGCAATCACGACTAATGGTTTAGTGGGTTGTTCACTGTTTCTGAAAAATGAAGATAGTTGTCCAGCTTCCAAAAAGTTTATTGTGTTTTCTAGTGGAGGTC
+
BBBBBFFFFFBBGGGGGGGGGGHGHHHHHGHHGHHHHGGGGHHBHHHGHFHFBGGHHHHGHHFHHHHHHHHHGGHGHHHFHDCGDEGHHHHHHHHHHHGFFHHHGHGHBHHHFHHHHHHHHHHHHHHHHHGHGHHHHHHHHHHFHHHFHHHHFFFHFHHDEFDGGHGHHHHHHDGG.C.<DGFFHHHHHHHHHEFHHHHBD0=GFHHFHH00<:CCH0:C0C0CE.CFGGGFGFGBFFEFGFBFB.;.CF/
@M03495:530:000000000-LYBTV:1:1105:20093:23930 2:N:0:CTGGAGTA+AACCGAAC
ATATTTTGCCGTTGATAAACCAGGACTCAGGCTGGACCAAAGCTCACATGCTGACAGATCGGAAGAGCGTCGTGTAGGGAAAGAGTGTGTTCGGTTGTGTAGATTACATTGGTGGCCGGAACAATAAAAAAAATAACGTGATAGAATTCCGAACTTGTAGAAAACTGACAAATCATGTGTTTAATTATGATTGGACACTTACAAACTATCCTGCCACACAATCTCATGTTATAGTGCAACAACAGGCCTAA
+
BBBBBFFFFFBAGGGGGGGGGGHGGHHHG4FFHHGHAGHHHHCHGHHHHHHFHHFFHGEECEEGGHHHCFGG0EHFFHGGE1GEG4FBG?3B>E1EEFE?4344?4B344BBB/<0B//B//22?2@22<C/C<F11/0..01<111>=10<<-.0=0000<0/<<00/00:00:0;:00:/0C0C0:0;F0;:0B0.;090009.90;9/;0/.:09C..0//;////;/BB9///9//:..9.;:./;:
@M03495:530:000000000-LYBTV:1:1105:21418:23960 2:N:0:CTGGAGTA+AACCGAAC
ATATTTTGCCGTTGATAAACCACCCTCCCTGTGGTCGTTATCTTGCTCCTTCTGTCGTCAACGAATTTACTAATTCCAAAGCTCACATGCTGACAGATCGGAAGAGCGTCGTGTAGGGAAAGAGTGTGTTCGGTTGTGTAGATCTCGGTGGGCGCCGGGGCATTTAAAAAAAAAGATGGGTGACGTATCGGAATCGTGTATCGGTGTATAACATCAATATCGGCTGACTGTTAGAAGACGATGATTACAGA
+
AAABBFFFFFCCGGGGGGGGGGGGGHHGGHGHHHHHGGGHHHHHHHHGHHHHHHHHGGAGGHGGGHHHHHHHHHHEFHFGHHHHGHHHHHHHHHHHGHHHGFGGHHHGGGGGEHHHHGHHHHBG?FBFBFGDGGGGGC<2@22222?//C///<->>----;:;0000;0-::-..:;/./;.0.990..-.../....///.-99.//////////////.--.-.///://;/B///;-..////////
@M03495:530:000000000-LYBTV:1:1105:5777:23975 2:N:0:CTGGAGTA+AACCGAAC
ATATTTTGCCGTTGATAAACCAGCTAATCCTGAAAAAAAAATCAAAGCTAAAAACTACAATGCTAAGACCACGATGTGACTGCTATCAAAGTTAGATATATATGTAAATTATTCATCTGTCAAATCCTAGAATTATATCATACCTGCTCCAGCAATCACGACCTGTCCTGGCAAACAACCTGCAGAAAAGCCAATCAAATATATTTTCACAAGAGATGGAATGTGAGGCAATAATAGAGTACAAAGGTTGA
+
AAABBFFFFFCBGGGGGGGGGGHHHHHHFGGFFGHHHGGGGHGGHHHHHGFFHHGHHHHHHFHHHHGHHHHHGGHGHHHHHHFHHHGHHHHHHHHHGHHHHFFHHHHHEHHHHHGHHHGHFHFHHHGHHHHHHHHHHHHHHHHHHHHHHGHGHHHHHHHGGGGGHHGHHHHHHHHHHHFGHHGGHEHHHHHHHFGFHHBDGFHHGHHHGHFCC/:CGGBGGFHCFFFFEGFBFBFGGFG0;FGFFFF909=
@M03495:530:000000000-LYBTV:1:1105:15649:23999 2:N:0:CTGGAGTA+AACCGAAC
ATATTTTGCCGTTGATAAACCAGCTAATTCCAAAGCTCACATGCTGACAGATCGGAAGAGCGTCGTGTAGGGAAAGAGTGTGTTCGGTTGTGGAGATCTCGGGGGGGGGCGGGTCATTAAAAAAAAAAAAAATGTAACGAAAGTAGGGTTGCAGAGTGTGAGGAAAGGTAGATGAGAAGAGTAGAGAGAATGAGGTATTCTGACAAGAGGCGAGACGAGTCATATAGTAGTAGAAGAGTAAGAATGCCAAG
+
CCDDCFFFFFDDGGGGGGGGGGHHHHHHHHHHHHHHHHHHHHHHHHHHHHHHHHGGGGHGHGGGGEFAFGHGHHHGHHHHHHGHGGGGFGEE13F333@4?F/>?----------:::0:BF:9-:;99--9.00000.....000:./.-:00:;0000;0.0//..0000000;00/0:000::0..00000/;000:000000./;..----..;-./000000:000000000.0000000:0000.
@M03495:530:000000000-LYBTV:1:1105:6163:24000 2:N:0:CTGGAGTA+AACCGAAC
ATATTTTGCCGTTGATAAACCAGCTAATCCTGAAAAAAAAATCAAAGCTAAAAACTACAATGCTAAGACCACGATGTGACTGCTATCAAAGTTAGATATATATGTAAATTATTCATCTGTCAAATCCTAGAATTATATCATACCTGCTCCAGCAATCACGACCTGTAATGGTTTAGTGGGTTGTTCACTGTTTCTGAAAAATGAAGATAGTTGTCCAGCTTCCAAAAAGTTTATTGTGTTTTCTAGTGGAG
+
AABBBFFFFFBBGGGGGGGGGGHGHHHHHHHHHHHHGGGGGHHHHHHBGFHFGHEFHFHHHGHHHGHHHGHGGGHGHHHHHHHHHHHHHHGFHHHHHHHHHHHHFHHFHFHHH4HHBFHHHHGHHHHGHHHHHHHHGGEHHHGFGHCH3FGGHHHHGCGEGFGGHHGHGHFGBGHHFFHH<FGGHGHFHHHHFHHEF0=DGGFHGGCC0CCCGFG0C;FHHHGC;:A?AFFGBFFF0B9BBFGFGGGGFGG
@M03495:530:000000000-LYBTV:1:1105:19593:24006 2:N:0:CTGGAGTA+AACCGAAC
ATATTTTGCCGTTGATAAACCAGCTAATCCTGAAAAAAAAATCAAAGCTAAAAACTACAATGCTAAGACCACGATGTGACTGCTATCAAAGTTAGATATATATGTAAATTATTCATCTGTCAAATCCTAGAATTATATCATACCTGCTCCAGCAATCACGACCTGTAATGGTTTAGTGGGTTGTTCACTGTTTCTGAAAAATGAAGATAGTTGTCCAGCTTCCAAAAAGTTTATTGTGTTTTCTAGTGGAG
+
A?ABBFFFFFBBGGEFGGGGGGHGHHHGHGHHHFGHFGGGGHFGHFEEHHHBBGEFHGHHHHHHHHHF3BFGGGHFFD44B@CHHGHHHHFFBGFHHHGHHHHHEGHHHHHF44GGHBGFGHEF4FGHHHHHHHGHHHHBGHHFFGCFHCFHEGFHHFHGDFCDFGEHHGG?GHHHGFFHFEGDHHGFHGFH0GFHFHFDCHHBD0CCGCGFHFF0CGHBCCGFGGE.90CF09FFGGBC;/CFEF;C.9C
@M03495:530:000000000-LYBTV:1:1105:25432:24019 2:N:0:CTGGAGTA+AACCGAAC
ATATTTTGCCGTTGATAAACCAGCTAATCCTGAAAAAAAAATCAAAGCTAAAAACTACAATGCTAAGACCACGATGTGACTGCTATCAAAGTTAGATATATATGTAAATTATTCATCTGTCAAATCCTAGAATTATATCATACCTGCTCCAGCAATCACGACCTGTAATGGTTTAGTGGGTTGTTCACTGTTTCTGAAAAATGAAGATAGTTGTCCAGCTTCCAAAAAGTTTATTGTGTTTTCTAGTGGAG
+
AABBCFFFFFCBGGGGGGGGGGHHHHHHHHHHHGHHHGGGGHHFHHHGHHGGFHGHHGHHHGHHHHHHHHHHGGHGHHHGHHGFGGGHGHHFHHHHHHHHGHHHHHHHHHHHDGHGHHHHHHHGHHHHGHHHHHHHHGGHHHHFGHHHHHHHFFGHFCHDDGGGHGFGGFHHHHEF<1FGDGGFGHHHHHHHDGHHHHDGHHHGFHGGFHHBGGFGHHHHHHGFH:CAD:F0CFGB009;/BFGGGFBFF?
@M03495:530:000000000-LYBTV:1:1105:13115:24026 2:N:0:CTGGAGTA+AACCGAAC
ATATTTTGCCGTTGATAACCAGAACCATCCAAAGCTCAAATGCTGACAGATCGGAAGAGCGTCGTGTAGGGAAAGAGTGTGTTCGGTTGTGTAGATCTCGGTGGTCGCCGGATAAATAAAAAAAAAAGAAATTCGACAAACGGCATCGGCACGCTCGCTAGCGTATATCCAAAGCTAACCACTGATGAGCCCCATCCTGCAAACCGTGACACAGTAACACAGCAGCTCACATTGTCGACCGCAGACATCCG
+
BBBBBFFFFFBBGGGGGGGGGGHHHHHHHHHHHHHHHHHFHHHHHGBFFGGHHG2BEFHHGEFEAEAGHGFCGHHGEGFHGBFGFCEAEGE?4@444B@1??>A/3>///////23333B@FCD/@-..0>111.1>.-/...---/.:-;;.-..--.../-;../000;09:/09/9././/9//////9A.././9:.9/..-...://..9/////....9./;////////..------;9:/B/9
@M03495:530:000000000-LYBTV:1:1105:9263:24030 2:N:0:CTGGAGTA+AACCGAAC
ATATTTTGCCGTTGATAAACCAGTCACAACCACTTCTTGCCCTCCAAAGCTCACATGCTGACAGATCGGAAGAGCGTCGTGTAGGGAAAGAGTGTGTTCGGTTGTGTAGATCTCGGTGGGGGCCGTGGCATTAAAAAAAAAAAAGGCGGGTAGAGAGACGGGAGTAGGACATCTTGACACAGAGCAGAGCACGACAACTTAAGGAGAAGCTACGTCTGCTGGCGTGGTCTACGTCCGTCGCCTGAAGATGG
+
CCCCCFFFFFCCGGGGGGGGFGHHHHHHHGGGGHHHHHHFGFHHGHHGFHGHHGHHHHGHHHHHHHHFGGGGFFGGGGGGGFHHGEBHHHHHGHFGFGHGCFEEED24B44?440?/??////</////?1<1?D11->--<--...-----.000../..-.-./0000;0000000:0/.9//0//9/0.-.---.;0000;09..90000.;./.00009-:--.0000....-..--.../9000;0
@M03495:530:000000000-LYBTV:1:1105:25343:24035 2:N:0:CTGGAGTA+AACCGAAC
ATATTTTGCCGTTGATAAACCAGTCAGGAGTCCAAAGCTCACATGCTGACAGATCGGAAGAGCGTCGTGTAGGGAAAGAGTGTGTTCGGTTGTGTAGATCTCGGTGGGCGCCGTATCATTAAAATAAAAAAAAGAACCTGGCTGATCGAGAAACTTGTGAACACTTGACCAGTGATGTGATTAGGTATTAGTTGCGCCGTACCGAAACCCATACCACAAAGTTCAGCCACCTTCACTCGATAGAGTTTGCA
+
BCCDDFFFFFCCGGGGGGGGGGHHHHHFHGHHGHHHHHHHHHHHHHHHFHHHHHHGGEFFGHHGEGGAAGHHHGHHHHFGHHGH1FGGGGGGGGCGGFE4FBFF?EE//>/<///?B33FGBDF2@@GG2<////00.0000><011...<.0<00000000;/0:00<0;.0000;;C00;000;0;000000;--.-;...:;-:-...////00.../00:000/;/..00:00:..:..00000000
@M03495:530:000000000-LYBTV:1:1105:13768:24036 2:N:0:CTGGAGTA+AACCGAAC
ATATTTTGCCGTTGATAAACCAGCTAATCCTGAAAAAAAAATCAAAGCTAAAAACTACAATGCTAAGACCACGATGTGACTGCTATCAAAGTTAGATATATATGTAAATTATTCATCTGTCAAATCCTAGAATTATATCATACCTGCTCCAGCAATCACGACCTGTAATGGTTTAGTGGGTTGTTCACTGTTTCTGAAAAATGAAGATAGTTGTCCAGCTTCCAAAAAGTTTATTGTGTTTTCTAGTGGAG
+
AABABFFFFFB?ECGGGFGFGGHHFHHHHGFHHHHGHEGGGHFHHHGHHHGBGHGFHHHHGHFHFHFHBHHHGGEGHHHEHG3GHFFHGFH4GHHHHHHGFFGH?FEG4EGG4FGFHFHFFDGH4F3FGHHHGHHHFHHHFF3GFHGHGHHFGHFG2@@CFCGGGDHDDHF<FFFG>1GGEGGDG1GHHHBDDGHHHEDD<CGHHHH:0CCGHHHHFHEHBHBC00C.CBFF0FBBFF/CFFBG900CFFE
@M03495:530:000000000-LYBTV:1:1105:15598:24042 2:N:0:CTGGAGTA+AACCGAAC
ATATTTTGCCGTTGATAAACCAGCTAATCCTGAAAAAAAAATCAAAGCTAAAAACTACAATGCTAAGACCACGATGTGACTGCTATCAAAGTTAGATATATATGTAAATTATTCATCTGTCAAATCCTAGAATTATATCATACCTGCTCCAGCAATCACGACCTGTTAATGGTTTAGTGGGTTGTTCACTGTTTCTGAAAAATGAAGATAGTTGTCCAGCTTCCAAAAAGTTTATTGTGTTTTCTAGTGGA
+
AAABBF5FFFDBGGGGGGFGFGFFFBGBF5F4BFFB2AEEGHFFHHFFHFHGGHGHHGHHHHFBGDGHFHFGGGAFGDFGHFFBGBGGFGD4FG4BGHFHHHHHDGFHFBGFGEGHHHGHHFHG?FGFGHGGHHHFHHHHEHGHHHGCGHHFHHHHGFHFGGGFHGFHHHGHBDGFGDGFH>CCEEGFBGHGG0GFHFDG0C.<GGFCGHH00:GFF0CF0:CGGHFE?9;CFFGGGF09B/C9FFGGGG0
@M03495:530:000000000-LYBTV:1:1105:13375:24056 2:N:0:CTGGAGTA+AACCGAAC
ATATTTTGCCGTTGATAAACCACCCTCCCTGTGGTCGTTATCTTGCTCCTTCTGTCGTCAACGAATTTACTAATTCCAAAGCTCACATGCTGACAGATCGGAAGAGCGTCGTGTAGGGAAAGAGTGTGTTCGGTTGTGTAGAGCTCGGGGGTGGGCGGATCATTAAAAAAAAAAGAAGAGGGGAGGATAGATGGTGGGGTGGGGCACCCGATGTGGAGTGGGTGTGGGGGGGTTATATGTGGGACTCAGGG
+
CCDDDFFFFFDBGGGGGGGGGGGGGHHGGHHHHHGHGGGHHHHHHHHHHHHHHHHHGGGHGHGGGHHHHHHHHHHHHHGHHHHHHHHHHHHHHHHHHHHHGGGGHGHGEFGEGHHHHGHHHHGGDFDGFGHGGGGGDG22F22D@1<</<C@---.<---<.0<0:00:--<<-.../0.<.-.--./0<000000.--.-9<-.-.9.---.:000.0.....<<..------.<0000<0..../0<:.
@M03495:530:000000000-LYBTV:1:1105:12297:24074 2:N:0:CTGGAGTA+AACCGAAC
ATATTTTGCCGTTGATAAACCAGCTAATCCTGAAAAAAAAATCAAAGCTAAAAACTACAATGCTAAGACCACGATGTGACTGCTATCAAAGTTAGATATATATGTAAATTATTCATCTGTCAAATCCTAGAATTATATCATACCTGCTCCAGCAATCACGACCTGTAATGGTTTAGTGGGTTGTTCACTGTTTCTGAAAAATGAAGATAGTTGTCCAGCTTCCAAAAAGTTTATTGTGTTTTCTAGTGGAG
+
?AAAAFBFFFDAGGCGGGGF1FA0AFEGFHHFFFHHAEE/AGFHHHGHHEGHHFAFGFCG1GGHHDGG1EGEE?FF0@BGHHHFHFBGGHHGHGGHGHHHFG@G2BGG2>FHHB2EGFHGGGFFB11BFFBBGHHHGHHHHHFFGFACGGHF0FGB1<GC/B?AGHF1<G1?1?FHFBAG.FCCGGBGFGB=<DGF00<<<.DD00C0;GCHHHHFFFGBBFBC;:.AA0BFFGFF0B/BCBBFFFBF.0E
@M03495:530:000000000-LYBTV:1:1105:5535:24074 2:N:0:CTGGAGTA+AACCGAAC
ATATTTTGCCGTTGATAAACCAGGGACTCAGGCTGGACCAAAGCTCACATGCTGACAGATCGGAAGAGCGTCGTGTAGGGAAAGAGTGTGTTCGGTTGTGTAGATCTCGGTGGGCGGCGTATCATTAAAAAAAAAAAAAATGAGACAGTCAAGCGTGTGTGGGTGTAGTAAGTAATAAGCAATGTGATAACGTGGATCGATAAAAACAATTGAGTACTCAGATGGATGATGAAGCGACATCGACAGATATA
+
CBBCCFFFFFCCGGGGGGGGGGHGGGGHHHHHHHHGHHHHHHHHHHHHHHHHHGGHHHHHHHGGGGHHHGGGGEEGFHHGHHHHBGGHHHGGHGGGGGFD2FF44D?FFE/?A//</////<<=1111=DF@D-:-;-9-.00000//000000....9....:.-000000000900000/000000000./...00.....000...0000000000009;00;900000:00-.--.0./-.-/0000
@M03495:530:000000000-LYBTV:1:1105:8785:24075 2:N:0:CTGGAGTA+AACCGAAC
ATATTTTGCCGTTGATAAACCACCCTCCCTGTGGTCGTTATCTTGCTGTCAACGAATTTACTAATTCCAAAGCTCACATGCTGACAGATCGGAAGAGCGTCGTGTAGGGAAAGAGTGTGTTCGGTTGTGTAGATCTCGGGGGGCGCTGGGGCAGTAAAGAAAAAAGGAGCGGCACAGTGAACGTCACCGTCAGGAGAGCAGGCAGTCAGCTAGTCACTTCTGTAGTGGAGCGGCTGACAAGAGAAGGAGCA
+
1>AAABFFFFD1EGGFGGGGGGGGGHHGGFFGHFGGGAFCHHHFGBG1G1GHGFGFEGHHEHHHHHHHHHE0GFHFHFDGHGHD0@FHHFHGGEEFFH?>?EGGGGHBFC0F0FG1FFB0BB//<CB/C0>B2212@@/</@@-9------;--9////:-9---------------/////--9--/:9---;/----/9-9--///////////////9/;////-/--9------/99--9//-----
@M03495:530:000000000-LYBTV:1:1105:19511:24085 2:N:0:CTGGAGTA+AACCGAAC
ATATTTTGCCGTTGATAAACCAGCTAATCCTGAAAAAAAAATCAAAGCTAAAAACTACAATGCTAAGACCACGATGTGACTGCTATCAAAGTTAGATATATATGTAAATTATTCATCTGTCAAATCCTAGAATTATATCATACCTGCTCCAGCAATCACGACCTGTAATGGTTTAGTGGGTTGTTCACTGTTTCTGAAAAATGAAGATAGTTGTCCAGCTTCCAAAAAGTTTATTGTGTTTTCTAGTGGAG
+
AA>AAFFFFFBACGGGGGGGGGHHGFHHHHHHFGHFHGGEEHHFHFEFHHHGHHGFHFFHHHFEHHHFBBFGGFHEGFHDGFBGHHHHHHDBFGHEDGDGGHHHHHHGHFHHFFGGHFHEFFGHEGFHHHGHHHHHHFHHFHH2BG0FGHFFHFHHFHFGGFGGHGH1FGF?FFCFDGGGDGG.GHHHHHHGGHHGBG<FGGH0DGGC;:C0FHF0CCGFCGG00:.9A0FBBFFBFGFFFFFB9CFFEFA
@M03495:530:000000000-LYBTV:1:1105:14295:24123 2:N:0:CTGGAGTA+AACCGAAC
ATATTTTGCCGTTGATAAACCACCCTCCCTGTGGTCGTTATCTTGCTCCTTCTGTCGTCAACGAATTTACTAATTCCAAAGCTCACATGCTGACAGATCGGAAGAGCGTCGTGTAGGGAAAGAGTGTGTTCGGTTGTGGAGGTCTCGGGGGGGGGCGGGTAATTAGAAAAAAAAAAAGATAGGCAATTCTTGTGGGTGGAGATACGAAGGAGGTGAAAGTGGCATTAGGATAGGGGTTGAGTACGGTGGAA
+
ABBBBBFFFFBAGEGGGGGGGGGGGHHGGGHHHFFGCEGFHHHGFHHHGFGHGHAFGGCFEGEG1GFG5FFHEHHFHHG5GFGHCHHHGFHHFFHFGHHEFE1E1F2E?/E/?/2?GFB?FGEGBBFHF2GGGGG?DA/2///0?1??/<----9------/////:/9.;-;--99..//////.///////;....-..///9...9;.9..9//9////.:////////9/...--//://..9...;
@M03495:530:000000000-LYBTV:1:1105:10427:24127 2:N:0:CTGGAGTA+AACCGAAC
ATATTTTGCCGTTGATAAACCAGTCACAACCACTTCTTGCCCTCCAAAGCTCACATGCTGACAGATCGGAAGAGCGTCGTGTAGGGAAAGAGTGTGTTCGGTTGTGTAGATCTCGGGGGTCGCCGTGTCATTAAAAAAAAAAAAGGCGATACTATAGTTGTGAAGTGAAGAAAGAAACACGGAGAAATGAGTAGGAGTTTGACAGAATATATATGAGACAATCTACTGCAGCTGAACTCACAGCAATGACT
+
BBCCCFFFFFCCGGGGGGGGGGHHHHHHHGGGGHHGHHHGHHHHGHGHHHHHHHHHHHHHFHHHHHHHGGGGHHHGGGGGGFEGGGHHHHHHHHFGFHFGGGFGF/2?FF4DGB0//////>////-00<1>11111A@C-:-;...:--.-000000000:00;000000:/0/;///..--.-.00:0000;00//:000000/00000;:000000//000:000;;00/00:00:0009.//00000
@M03495:530:000000000-LYBTV:1:1105:4904:24128 2:N:0:CTGGAGTA+AACCGAAC
ATATTTTGCCGTTGATAAACCAGCTAATCCTGAAAAAAAAATCAAAGCTAAAAACTACAATGCTAAGACCACGATGTGACTGCTATCAAAGTTAGATATATATGTAAATTATTCATCTGTCAAATCCTAGAATTATATCATACCTGCTCCAGCAATCACGACCTGTTAATGGTTTAGTGGGTTGTTCACTGTTTCTGAAAAATGAAGATAGTTGTCCAGCTTCCAAAAAGATTATTGTGTTTTCTAGTGGA
+
ABBBBDDFFFBBF?GGFDGFGG4FGGFHE5GHHFHFHGGGGHHFGEHGHEHHGDEGHHHHGHHHHHGHHFGGFGHAFFH4GH3FG@FGHHFFGHHHHHHHGHHGFGHHDGHHDFG4FGHHFGHHFHHGHHHBHHHFFHHFHGFFGFGFHGFBGG<GGHGDDG/EGDHGHHHH1GFFHB1FHAFCFEFEGFHH=GFHDGDGHFFG0CGCBGHFFGHCHEHEHFGHHFC..9.;CF0BFBFC/9BCB9B9BF0
@M03495:530:000000000-LYBTV:1:1105:9876:24140 2:N:0:CTGGAGTA+AACCGAAC
ATATTTTGCCGTTGATAAACCAGCTAATCCTGAAAAAAAAATCAAAGCTAAAAACTACAATGCTAAGACCACGATGTGACTGCTATCAAAGTTAGATATATATGTAAATTATTCATCTGTCAAATCCTAGAATTATATCATACCTGCTCCAGCAATCACGACCTGTAATGGTTTAGTGGGTTGTTCACTGTTTCTGAAAAATGAAGATAGTTGTCCAGCTTCCAAAAAGTTTATTGTGTTTTCTAGTGGAG
+
ABBBBFFFFFBAGGGGGGGGGGHHHHGHHBHHHCGFHGGGGHHHGGBGHEGHGHGHHHHHHHHHHFHFBGHHGGHGFHHHGFHHGFHHHHHGHHHHHHHHHHGGBGHHHHHHHHHHHHHHHHHHFGFHGHHHHHHHGHHHHHHCGHFFHHHHHHHHHHGGGCGGHHH1FGH<GHHHFHFADGGGHHHHHHGGDGGFFDDGHEHFGHGGFHGHHHHHHFGG0GC0FH.ED0FEFFC0;FBFFGFFGBBF.0A
@M03495:530:000000000-LYBTV:1:1105:23963:24144 2:N:0:CTGGAGTA+AACCGAAC
ATATTTTGCCGTTGATAAACCAGCTAATCCTGAAAAAAAAATCAAAGCTAAAAACTACAATGCTAAGACCACGATGTGACTGCTATCAAAGTTAGATATATATGTAAATTATTCATCTGTCAAATCCTAGAATTATATCATACCTGCTCCAGCAATCACGACCTGTAATGGTTTAGTGGGTTGTTCACTGTTTCTGAAAAATGAAGATAGTTGTCCAGCTTCCAAAAAGTTTATTGTGTTTTCTAGTGGAG
+
>ABBBFFFFFBAGCGGGGGGGGHHHHHHHGHFHHHFHGGGGHGHHHFBHHHFGHEFHHGHFHHHHFHHFGHHGGHGHHHHHGBGHFFGHGHFGHHHHHHHHHHHEFGHHHGHFGHHFHHHHHHHGFHHHHHHHGHHGFFFGHF2BGFCGF?GBGHHHGHGGGCEHF1?FHHHHHFH=GFHDGFFGFFFHGHHFFFGGHH0.<DH<C0<GGHHHHF0:CHHFFG:0;CEGFC;;BFFBB9FFGFFGFFG.B?
@M03495:530:000000000-LYBTV:1:1105:8496:24145 2:N:0:CTGGAGTA+AACCGAAC
ATATTTTGCCGTTGATAAACCAGCTAATCCTGAAAAAAAAATCAAAGCTAAAAACTACAATGCTAAGACCACGATGTGACTGCTATCAAAGTTAGATATATATGTAAATTATTCATCTGTCAAATCCTAGAATTATATCATACCTGCTCCAGCAATCACGACCTGTAATGGTTTAGTGGGTTGTTCACTGTTTCTGAAAAATGAAGATAGTTGTCCAGCTTCCAAAAAGTTTATTGTGTTTTCTAGTGGAG
+
AABBBBFFFFBAGGGGGGGGGCHHHHFHHGHGHGHHHGGGGHGHFED2GGHHHHFHHHHHFHHHHHGFGHGHGGHGFFHFDF3BGGGHFHHEGFBGHHHHHHHHFGHHHHHHDGHHHHGHEHHHBEF4GHGHFDHHHHHHHHH2FGAFHFFGBGHGFFHDDDGGGHGGHHHHHHHF=FGHGGCDGGHHHHHHGHGHHEGHHGGB00CHHHFHHHH;GHBCGGH0;CCEGGGGGGGGFGGEGGGGB09;.09
@M03495:530:000000000-LYBTV:1:1105:17952:24157 2:N:0:CTGGAGTA+AACCGAAC
ATATTTTGCCGTTGATAAACCAGTCAGGAGTCCAAAGCTCACATGCTGACAGATCGGAAGAGCGTCGAGTAGGGAAAGAGTGTGATCGGTTGTGATGATTTATGTGGGAACCTTGTGATTCTATTACTTTATTTGTAACCATTATAAGCTGCAATAGATCGGAAAGCGACGTGTAGGGAAAGAGTGACTAGCCTGGTGTAGAGAGTGATGGGGGATGAAGCTCTTAAGCAAGAAAACGACTGAGCACAGAG
+
AAAA>FFFF@1A11A3F3AA1AAG1AE0BFFFEDFBAFFGCFF21AAFHHG1011/EE/A00AEAEE//@0BBCH0CC0B11@@12BB?>?///22BBB2B122BB1//1//>1>BFFB222222222222>22BBFDBGHB1DF22211G10<@<1>21FA/?/F0//<>><00=1CG<..//0<0=D0/</0..;/.;0000./000;0..--../000000000000/9/////--9--////--999
@M03495:530:000000000-LYBTV:1:1105:6246:24181 2:N:0:CTGGAGTA+AACCGAAC
ATATTTTGCCGTTGATAAACCAGCTAATCCTGAAAAAAAAATCAAAGCTAAAAACTACAATGCTAAGACCACGATGTGACTGCTATCAAAGTTAGATATATATGTAAATTATTCATCTGTCAAATCCTAGAATTATATCATACCTGCTCCAGCAATCACGACCTGTAATGGTTTAGTGGGTTGTTCACTGTTTCTGAAAAATGAAGATAGTTGTCCAGCTTCCAAAAAGTTTATTGTGTTTTCTAGTGGAG
+
AAABBFFFFFBBGGFGGGGGGGHHHHGHHDGHGFGHHGGGGHHHGHEHHGHHHHGHHHGHHHHHHHHHHHHHGGGGHFHGHGGFFFGFHFFGGHHHHHHHHHHHGDHHGHHHGFHHGHHHHHHHHHFGGHFHHHHGHHGHHGEGGHHH3GHHEFHHEHHGGCGGHHHGHHHFFHHGFHHHGGGGE1DGHHFHFHHHGBD0CFHHDFCHHHHHHHHFFHFHBHHC00;CAFFGGGGGGGGGFG0CBC0C.B?
@M03495:530:000000000-LYBTV:1:1105:15100:24187 2:N:0:CTGGAGTA+AACCGAAC
ATATTTTGCCGTTGATAAACCAGAACCATCCAAAGCTCACATGCTGACAGATCGGAAGAGCGTCGTGTAGGGAAAGAGTGTGTTCGGTTGTGTAGATCTCGGTGGTGGGCGGAGCATTAAAAAAAAAAAATAGTAGAGTGGGGGGGAGTGCGGATGAGTTAGATAAGAGGAAAAGGACGAATGACCAGTGGAGATGTAGAACAAATATCGATCGATCAGTATAACGTTAGCAGACTTCGAGATGAGACGTT
+
BBCCCFFFFFCDGGGGGGGGGGHHHHHHHGHHHHHHHHHHHHHHHHHHHGHHHHGGGGHGHGGGEEEBFGHGHHHHHHFGFH?GGGGGGGGE?4@44@BBGEEED//?//>///>?2@>2DDDC/<<@C-<<00000000..-----;.:0---:9:0:000000;000.://;/./:9--.00000.00/;.0/0:00000/;.0000....-....0:;0000.///.000/.000:.:.;00000...
@M03495:530:000000000-LYBTV:1:1105:23624:24197 2:N:0:CTGGAGTA+AACCGAAC
ATATTTTGCCGTTGATAAACCAGGGACTCAGGCTGGTCCAAAGCTCACATGCTGACAGATCGGAAGAGCGTCGTGTAGGGAAAGAGTGTGTTCGGTTGTGTAGGTCGAGGTGGTCGGCGGATCATTTAAAAAATAATATGTTCCACAGTCCTGAGACAGGAGATCGTAAGCTATCCAGACACTGCTCTCAGCTGAGCTGAGAGGGTCGACTCTTCCGATATAGTCGTATCGCTCCTGGAATCAGACGAGAC
+
AAAABFFFFFBBGGGGGGGGGGGFCFGFHHBEBGHGCGHHFHHHHGGGFEGFHHHGHHHGFHEGFFCHHGGG?EEHGHFFGHCC32FGGG1?@1>?E@EA2BB33B/////?/<2</</////01<11>1>1A0>>11=0=<00=<C.0<0000<0<//...:/0./...0000//090./9:090;0:009;BF./;/9.0/.../---../9//..;-9////.../..9...///./9/////9-;;.
@M03495:530:000000000-LYBTV:1:1105:15859:24215 2:N:0:CTGGAGTA+AACCGAAC
ATATTTTGCCGTTGATAAACCAGCTAATCCTGAAAAAAAAATCAAAGCTAAAAACTACAATGCTAAGACCACGATGTGACTGCTATCAAAGTTAGATATATATGTAAATTATTCATCTGTCAAATCCTAGAATTATATCATACCTGCTCCAGCAATCACGACCTGTAATGGTTTAGTGGGTTGTTCACTGGTTCTGAAAAATGAAGATAGTTGTCCAGCTTCCAAAAAGTTTATTGTGTTTTCTAGTGGAG
+
1AAAAFFBF1>>EGGGGGGGGGFHBFHFC3A1GHHHACE/ECGFF1F0BBEEGG/FGFGF11EFHBGGBE0?EEFCH1@2@G0B1G0GFF11BGGGBD@FGHGH2BFGF2FGHHBGHHHGGGHFBB<GHDGHHHHGHHFBBF>G>GCFFFBGHFGHFGHGGG?CHFG1<FB?FGFF1=CG<FCCH<GH0=/=<000000=.<D0000;:;00;00=0C/:0:CC0C.9:;0FBF000;/9C/;09;CFFEE
@M03495:530:000000000-LYBTV:1:1105:9610:24264 2:N:0:CTGGAGTA+AACCGAAC
ATATTTTGCCGTTGATAAACCACCCTCCCTGTGGTCGTTATCTTGCTCCTTCTGTCGTCAACGAATTTACTAATTCCAAAGCTCACATGCTGACAGATCGGAAGAGCGTCGTGTAGGGAAAGAGTGTGTTCGGTTGTGTAGATCTCGGTGGGCGCGGGGTCATTAAAAAAAAAAATAACCGGGTTGAGAAATAGCGCGGAGGTCAGACGTCAGCTGTAGGACAGAGTTATGCGTAACTAGGATACGAGGAC
+
ABBCCFFFFFDCGGGGGGGGGGGGGHHGGHHHHHFGGFGHGHHHHHHHHHHHHHHHGGGHDHFGGHHHFHHHHHHHHHHGBGHHHHHHFHHHHHHHHHHHGGGGHHHFFGGEGHHHHGHHHH3G3D?G?FDFGGGGGG222@2222=F/?D//>----;A::G000:0B-9;BDA.:000---..-/0.000900-------./:::0-....000000000/.//90:000.;...000/0;00...--.
@M03495:530:000000000-LYBTV:1:1105:12276:24309 2:N:0:CTGGAGTA+AACCGAAC
ATATTTTGCCGTTGATAAACCAGCTAATCCTGAAAAAAAAATCAAAGCTAAAAACTACAATGCTAAGACCACGATGTGACTGCTATCAAAGTTAGATATATATGTAAATTATTCATCTGTCAAATCCTAGAATTATATCATACCTGCTCCAGCAATCACGACCTGTAATGGTTTAGTGGGTTGTTCACTGTTTCTGAAAAATGAAGATAGTTGTCCAGCTTCCAAAAAGTTTATTGTGTTTTCTAGTGGAG
+
AABCCFFFFFBBGGGGGGGGGGGHGHHHHHHHFHHHHGGGGHHHHEFFHGGFHFGGHHHGHHHHHHEHFHHHGGHGFHHHHEBGFHHHHHHFHHHHHHHEHHHHHHHHFHHHFHHHHHHHHHHHHGHHHHGHHHHHHGHHHHHGHGGHHHHHHHHHEFHGGGGGHGHHHHHGHHHFGFFC<F@EHGFHHHHHDGHHHHHHGHHGFHBGHHHBGHHGHHHGFHFCFHGEE:FFFGFGFGFGFGGFCFGFGFE
@M03495:530:000000000-LYBTV:1:1105:18011:24331 2:N:0:CTGGAGTA+AACCGAAC
ATATTTTGCCGTTGATAAACCAGCTAATCCTGAAAAAAAAATCAAAGCTAAAAACTACAATGCTAAGACCACGATGTGACTGCTATCAAAGTTAGATATATATGTAAATTATTCATCTGTCAAATCCTAGAATTATATCATACCTGCTCCAGCAATCACGACCTGTAATGGTTTAGTGGGTTGTTCACTGTTTCTGAAAAATGAAGATAGTTGTCCAGCTTCCAAAAAGTTTATTGTGTTTTCTAGTGGAG
+
AAABBFFFFFBBGGGGGGGGGGHHHHHHHGHHHHHFHGGGGHHHHHHHHHHHHHGHGHFGHHHHHFHHGHHHGGHGHFHHHGHHBGHHHGHFGHHHHHGHHHHHFGBGHHHHBFHHHGHHFHHGG?EGHGHFHHHHHHFGHHHHHHAHFHHHHHHGGHHGGGGGHGGFFHGGHHHG=GHGGG?DHFHHGHHHFHHFHGDGFHHH0:0CGHFHFHHFGFHHFHHF:C:EGBFGFGGGGG9FFFGGFGFG?FE
@M03495:530:000000000-LYBTV:1:1105:26295:24344 2:N:0:CTGGAGTA+AACCGAAC
ATATTTTGCCGTTGATAAACCAGCTAATTCCAAAGCTCACATGCTGACAGATCGGAAGAGCGTCGTGTAGGGAAAGAGTGTGTTCGGTTGTGTAGATCTCGGGGGTCGCCGGGTCAATAAAAAATACACAATATGGCGACTTGTAGACCGGGGGTCGATCTGCAGGGGTACATTATGCACGGAGAACACCGATACGGATCCACATATACTAGACCGCAGTATCGGTGTAGCGTGGTACAACGATGCACTAC
+
ABBBBFFFFFBBGGGGGGGGGGHHHHHHHBGHHHHHHHHHFHHFHHHHHHHHEHDGGGFFGEGGGEGB2DGGGHGHHHFGHHFGHDEFFGGG?4B44BB4?E/>///<//>//?/01@?<F11-0>1111.10000.---<.000;:00;-----.--.;:////.-:..//9////9//.--.-.//..---;-....-./////////////9--;-.//;.-:9:/9/-..-9////;-....///9/
@M03495:530:000000000-LYBTV:1:1105:13404:24347 2:N:0:CTGGAGTA+AACCGAAC
ATATTTTGCCGTTGATAAACCAGCTAATCCTGAAAAAAAAAATAAAGCTAAAAACTAACATGCTTAGAACAAGAATGTAATGCTATCAAAGTTAAATTAATATGGAAATTAATCATCTTTCAAATCCTAGAATTATTTCATAACTGGTCCAACAATCCCGACCTGGAATGGGTTAGTGGGTTGTTCACTGTTTCTGAAAAATGAAGATAGTTGTCCCGCTTCCAAAAAGTTTATTTTGTTTTCTAGTTGAG
+
BBBBBFFFFFBBGFGGGGGGGGHHHFHGHHHHGHHHHGGGG013BA5535DFGG13533B53@55D355B3222333B4444444434BE34B4444434444433BG3434B4444444B4BG43F4443B4B433333333B3?233FC32/?2<22///</000?11F0>F.<=1<F.F-.<0=<=00==000==GGHFB0:000000<000<0---;.;0;FEA.00;0;B000//CC0;0000009
@M03495:530:000000000-LYBTV:1:1105:17179:24402 2:N:0:CTGGAGTA+AACCGAAC
ATATTTTGCCGTTGATAAACCAGCTAATCCTGAAAAAAAAATCAAAGCTAAAAACTACAATGCTAAGACCACGATGTGACTGCTATCAAAGTTAGATATATATGTAAATTATTCATCTGTCAAATCCTAGAATTATATCATACCTGCTCCAGCAATCACGACCTGTAATGGTTTAGTGGGTTGTTCACTGTTTCTGAAAAATGAAGATAGTTGTCCAGCTTCCAAAAAGTTTATTGTGTTTTCTAGTGGAG
+
ABBCCFFFFFCCGGGGGGGGGGHHHHHHHHHHHHHHHGGGGHHHHHGHHHHHHHGHHHHHHHHHHGHHFHGHGGHGHHHHHGGHHFHHHHHGGHFHHHHHHHHHGHHHHHHHBGHHHHHHHHHGHHHHHHHHHGHHHHHHHHHBHHHHFHHHHFHHHGHGGGGGHHHHHHHGHHHH1GHFFFGEHHGHHHHHHHHHHHHHGHHHD0CGHEHFHHHCFHFE0CFFGFEEGGGFFGGGGGFFFGGGBFFGFGG
@M03495:530:000000000-LYBTV:1:1105:20074:24455 2:N:0:CTGGAGTA+AACCGAAC
ATATTTTGCCGTTGATAAACCAGCTAATCCTGAAAAAAAAATCAAAGCTAAAAACTACAATGCTAAGACCACGATGTGACTGCTATCAAAGTTAGATATATATGTAAATTATTCATCTGTCAAATCCTAGAATTATATCATACCTGCTCCAGCAATCACGACCTGTAATGGTTTAGTGGGTTGTTCACTGTTTCTGAAAAATGAAGATAGTTGTCCAGCTTCCAATAAGTTTATTGTGTTTTCTAGTGGAG
+
AAABAFFFFFB>22GGFGGGFCDHHHHHBGF453FGAEEEECGGFHBBFFGGFDEFGEHHGGEHFHFHHHHEEGA?14@4433BFBFGFG34BFGHGHHHEGFFGGGH4BGDFGGHHHFBGFB4BFEEFGGFFHGGFH2FGFFC1D01BFCG00FGCBBD?C/CCG1FGDG11?11=10GDG-<FDGHBFDF=DDDBDDG.<0D=0;0CGCGCG000//00;/;00CFGGFFFFG090/;B/90;;0;.9A
@M03495:530:000000000-LYBTV:1:1105:16243:24470 2:N:0:CTGGAGTA+AACCGAAC
ATATTTTGCCGTTGATAAACCACCCTCCCTGTGCCAAAGCTCACATGCTGACAGATCGGAAGAGCGTCGTGTAGGGAAAGAGTGTGTTCGGTTGTGTAGATCTCGGTGGGGGCCGGATCATTAAAAAAAAAAAAAGTAAAGAGAGTGATGGTGGGGTGTGAGGTACAGTGGAGAAATGAACTGCACATACGAGGCATGGAATTGGTAGAACGAGATAACGATGAGATTGGTTAGCAGATGCAAATGCTGTT
+
CCDDDFFFFFDDGGGGGGGGGGGGGHHGGHHHHHHHHHHHHHHHHHHHHHHHHHHHHHGGGGHHHGEEGGFHHHHGHHGHHHFGBGBFGGGCFGGG2DF4?B4FGF/?///>//<///<?1111==1>C@CC<--.:00000//.0000;0:0:--.--.0;./00:000/:.0.0000:0000000;00...--.0.:000:00000000....;000....000;00.:.0.00:/0000000000000
@M03495:530:000000000-LYBTV:1:1105:16553:24497 2:N:0:CTGGAGTA+AACCGAAC
ATATTTTGCCGTTGATAAACCAGAGGACTCAGGCTGGACCAAAGCTCACATGCTGACAGATCGGAAGAGCGTCGTGTAGGGAAAGAGTGTGTTCGGTTGTGTAGAAGTAGGTGGGCGCCGGATCTTTAAAAAAAAAAGAGGAGTGGAGAGTGGGGGATGGGGATTGGAGTTGAGTGAGGAGAAGTAATAGGTCTGAGTGAGAGGGTCAGGTGATGAGATAGCGACCGCAGCAGGGAAGAGAAGTCAAGCGC
+
CCBCCFFFFFCBGGGGGGGFGGHHGGHHHHGFFHHHFHHHHHHHHHHHGHHHGHHHHHFHHHHGGGG1FGGEGG0EGHHHGBFEF?FFGHHBEGFGFFEGG2?3443D4?B?F///></B///<2211<?<1A-<C-../.../..0./.:0;.---.......//;0/;/90/;0;0.:.../////9////////;//:/;9.:/.;/////;///////9-------99A.-..:../////////.-
@M03495:530:000000000-LYBTV:1:1105:22065:24504 2:N:0:CTGGAGTA+AACCGAAC
ATATTTTGCCGTTGATAAACCAGTCAGGAGTCCAAAGCTCACATGCTGACAGATCGGAAGAGCGTCGTGTAGGGAAAGAGTGTGTTCGGTTGTGTAGAAATTGGGGGTCGGCGTAACATTAAAAAAAAAAAATTCAATAGGTATGAAAAGACATCGGTATGTCCTGATAGTCGTATGTAAGGTGGCACGGTGCACACATAGTAGTGGAGTCTATGTCGGTGGCGGAATGATCAGTATACGGAGATGTGTAG
+
BBBBBFFFFFBAGFGGGGGGGGHHHHHGHAGHHHHHHHHHHHHHHHGHHHHHHGFGGCGDCAGEEEGEFGHHHFEFHG?FFGBFBBFFGGGGGG?B3444443B/>E/////>////22@22@F?D/<-@-<./0000000<0;/:000;.//0:.9:../900000;C0CB...9/0000/;/..//.-:.-/:/..////////././//9////.--...----.///9///////....-//9/://
@M03495:530:000000000-LYBTV:1:1105:17810:24508 2:N:0:CTGGAGTA+AACCGAAC
ATATTTTGCCGTTGATAAACCACCCTCCCTGTGGTCGTTATCTTGCTCCTTCTGTCGTCAACGAATTTACTAATTCCAAAGCTCACATGCTGACAGATCGGAAGAGCGTCGTGTAGGGAAAGAGTGTGTTCGGTTGTGGAGATCTCGGGGGACGCCGGGTGATTAAAAAAAAAAGAAGAAGGGACTAATTGGAATGACGCAAACAAGAGAGGTGTAAGGGGTGTGATATGACGATGTGCGTGGGGGTGTAT
+
BA3AAFFFFFBBGCGGFGGGFGGFGGHGGFGHFGEHGGGGHHHHGHHHHGHHGHHHGGGHGHGGGHHHHHHHHGHHHHHHHGHGHHHHGHHHHHHHHHHHGGGGF12>//>EEHHHHGHHHHFH3BBF?BDFGEDGGD/2<221?10//@C-<---;--.-.;00000;-9@BC...//;;...../:/9////////..---........./.;////.-.--.///:://.9..://...----9--//
@M03495:530:000000000-LYBTV:1:1105:22866:24522 2:N:0:CTGGAGTA+AACCGAAC
ATATTTTGCCGTTGATAAACCAGCTAATCCTGAAAAAAAAATCAAAGCTAAAAACTACAATGCTAAGACCACGATGTGACTGCTATCAAAGTTAGATATATATGTAAATTATTCATCTGTCAAATCCTAGAATTATATCATACATGCTCCAGCAATCACGACCTGTAATGGTTTAGTGGGTTGTTCACTGTTTCTGAAAAATGAAGATAGTTGTCCAGCTTCCAAAAAGTTTATTGTGTTTTCTAGTGGAG
+
AAAABFFFFFBBFGGGGGGGGGHHFGHHH5GHGHHFGGFGGHCGHGHFHHHFHHGHHGHHHHHFHHHHGGHHGGHGHHHHGF3FGGFHHGHFFHFHHFFHHHHHFGGG44GGDGFHFFHFHHHHHGHHHHHHHHHFHHEHHHH2BFGHHF2FHGFFFGGGDDGGHFG1FGH<<FG1?DFHGGGDHGGF00=D0=GFHFHHA.DFGBCGHHC0GGGGCF/000:CCGAEGFGEGGGFFBBBFFFBCFGFEFE
@M03495:530:000000000-LYBTV:1:1105:19177:24616 2:N:0:CTGGAGTA+AACCGAAC
ATATTTTGCCGTTGATAAACCAGCTAATCCTGAAAAAAAAATCAAAGCTAAAAACTACAATGCTAAGACCACGATGTGACTGCTATCAAAGTTAGATATATATGTAAATTATTCATCTGTCAAATCCTAGAATTATATCATACCTGCTCCAGCAATCACGACCTGTAATGGTTTAGTGGGTTGTTCACTGTTTCTGAAAAATGAAGATAGTTGTCCAGCTTCCAAAAAGTTTATTGTGTTTTCTAGTGGAG
+
AAABBFFFFFCAGGGGGGGGGGHHHHHHHHHHHHHHHGGGGHFHHHHFHHGHGHCGHGHHHHGGHHHHHGHHGGHGHHFFFHGHHHHHHHHGGHHHHHHHHHHHBGHHHHHHFHHHHHHHHHHHFGHHHHHHGHHHHHGFHHHHFHFGHHHGEHHHHHHDEGCGGGHHGHHGHHHHHHHGDGGFHHHHHHHHDGHHHHHHHHHHGHFGHHHHHHHGHHFHEFFF0:.AEFFGGGGGGG/FGFGEEFFBFBE
@M03495:530:000000000-LYBTV:1:1105:16837:24616 2:N:0:CTGGAGTA+AACCGAAC
ATATTTTGCCGTTGATAAACCAAAGCTCACATGCTGACAGATCGGAAGAGCGTCGTGTAGGGAAAGAGTGTGTTCGGTTGTGTAGATATCGGGGGGCGCCGTGGCATTAAAAAAAAAAAAAACAATTGGAGCAAGGTATGGAAATGGAGAATTAAAAAGGCAGACATGAGCAAGTGTAAAGAAAGCGTTGGACGAGTCAGGTATTACGTGTTATGTGCAATCCTGGTAAACCGTCCGGATACTCAACTTAA
+
BBBBBFFFFFBBGGGGGGGGGGCHGGHHHFFFHHFDGGHHFGFHGGGGHHGGGG?0EBGGGGHHHHGBFGEGFCDEGFGGGE2B3444B@1?///-----9----/0:0;00099@-;----...//:///../..//9:.//99//;././/9//99..9.....///;///.:9://///.///..9-.//-;-9.//9//////.../:9/;9/B//9;.///9//;//:...--...BB///.////
@M03495:530:000000000-LYBTV:1:1105:14543:24653 2:N:0:CTGGAGTA+AACCGAAC
ATATTTTGCCGTTGATAAACCAGCTAATCCTGAAAAAAAAATCAAAGCTAAAAACTACAATGCTAAGACCACGATGTGACTGCTATCAAAGTTAGATATATATGTAAATTATTCATCTGTCAAATCCTAGAATTATATCATACCTGCTCCAGCAATCACGACCTGTAATGGTTTAGTGGGTTGTTCACTGTTTCTGAAAAATGAAGATAGTTGTCCAGCTTCCAAAAAGTTTATTGTGTTTTCTAGTGGAG
+
??ABAFBFFFBAGGGGFGGGFGHHHHHHHHHDFCFHHGCFEHHHHHHHHGFHGFEHHHHGGFHGFHHHHFGHGGEGFHHHHHFFHEGFHHHFHFHHGHFHEHHHDFGHFHHGHHHGGH?FGFHHHGGHFHHHHHHHHEHHHHHHHHHFBGFHEGHHHHGGGGGGHGHHHHE?FGHG>GAGCFGEHFHHHGGGDDHFFB<DCGHF0<:CCCGHHHFGCHBCCGCCCF.9E9BFFGGB9F/B/;BBFFFGFGG
@M03495:530:000000000-LYBTV:1:1105:7014:24675 2:N:0:CTGGAGTA+AACCGAAC
ATATTTTGCCGTTGATAAACCAAAGGACTCAGGCTGGACCAAAGCTCACATGCTGACAGATCGGAAGAGCGTCGTGTAGGGAAAGAGTGTGTTCGGTTGTGTAGAGCTCGGGGGGGGCCGTGTCATTTAATAAAAAAATGGGGTGTGCATATAACGGGAGCAGGCGATCCTCGAGCTGGTAGGCGTGGCTGTGTAGGTCGATTCGAACCCATGCGTCCCCCTCAAGAAAAGACATCCAGTAATGTATCAAG
+
ABCCCFFFFFBCGGGGGGGGGGHHHHGHHHGHHHGHGHHHHGHHGHFGGHHFFHBFHHHHHHGGGGGFGHGGAEEFHGHGG3FCGBG@FFGBGHGGCEEFEE4B434?3EE/E/-----;-;:///////////9B--.//9.:-;.////////.-..-:.;.:---..//...../////./-:-9-.:.:///://-:.//9/9.-9.//:..;:9..9..:/;//:/.;///////////://////
@M03495:530:000000000-LYBTV:1:1105:14855:24694 2:N:0:CTGGAGTA+AACCGAAC
ATATTTTGCCGTTGATAAACCAGCTAATCCTGAAAAAAAAATCAAAGCTAAAAACTACAATGCTAAGACCACGATGTGACTGCTATCAAAGTTAGATATATATGTAAATTATTCATCTGTCAAATCCTAGAATTATATCATACCTGCTCCAGCAATCACGACCTGTTAATGGTTTAGTGGGTTGTTCACTGTTTCTGAAAAATGAAGATAGTTGTCCAGCTTCCAAAAAGTTTATTGTGTTTTCTAGTGGA
+
>AAAAFFFFFBBGGGGGGGGGGHGHHHHHHHHGHHHHGGGGHHGHHGGHFHGHFGHHHGHHHHHGHHHGGHHGGHGEGFFGGCFGHCGHHHFGHBGHHHHHHHHGHHHGHHH4FHFHHHHHGHHHHGHHHHGHHHHGHHHHHGHGHGHGHHHGHFFHHGGGGCFHHGH1GGB??GHHFFAGDGFDHHGHHHHHHHHHGFH0<GHGFGFHHFFGHH00CGHBFGH0;C.ADCFFBFFFFFCFFGGGBBFFG0
@M03495:530:000000000-LYBTV:1:1105:7726:24697 2:N:0:CTGGAGTA+AACCGAAC
ATATTTTGCCGTTGATAAACCAGCTAATCCTGAAAAAAAAATCAAAGCTAAAAACTACAATGCTAAGACCACGATGTGACTGCTATCAAAGTTAGATATATATGTAAATTATTCATCTGTCAAATCCTAGAATTATATCATACCTGCTCCAGCAATCACGACCTGTAATGGTTTAGTGGGTTGTTCACTGTTTCTGAAAAATGAAGATAGTTGTCCAGCTTCCAAAAAGTTTATTGTGTTTTCTAGTGGAG
+
3AAABDFFFFBBGGGGGGGGGGHHHHFHHHHHHHDGHFEGGHHHHHHHHFFHFGGGHHHHFHFHHHHHHHHHGGHEGGHHFFHHHHBGGHHHFHHHFHHHGHHHFHHHHFGHFHHHHHHHFHHHHFHHHFHHHGFHHHHHHHFFHHFCDCGHHFHHHHHGGCGGHGHHGHHGHFHG=FAGDGGGHHHHHHGHHHHHHH0D.CGHDCGFEGGGHFHGFHHFHHCCFFA?A9CFFFGBFGGGFGFFFBBFC:E
@M03495:530:000000000-LYBTV:1:1105:11097:24716 2:N:0:CTGGAGTA+AACCGAAC
ATATTTTGCCGTTGATAAACCACCCTCCCTGTGGTCGTTATCTTGCTCCTTCTGTCGTCAACGAATTTATTCCAAAGCTCACATGCTGACAGATCGGAAGAGCGTCGTGTAGGGAAAGAGTGTGTTCGGTTGTGTAGATCTCGGGGGGTGGCGGATCATTAAAAAAGAAAGAGGTGAAGACGAGAGGTGCAGGAGCTACTTGAGAGCAGGAGTATAATTTGGTACATATATAGTTGAAATACAAGAAACAT
+
CBCCBFFFFFCBGGGGGGGGGGGGGHHGGBGHHHHHGCGHHHHHHGHGGGHHHHHHGGGHGHGGGHHGHHHHHHHHHHHFHGHGHHHHHHHFHHHHGG?EGHHGEEEGGGGGBFFGEHHHHHGHB2FEGFFGGG2@@22@22F/@CC--:-.;----.9/:/;/9@.;A///:././/9/:.-9.-.9.///;..9.////9/9;/.//.:.9///://///9////////://////9////;//;////
@M03495:530:000000000-LYBTV:1:1105:13580:24742 2:N:0:CTGGAGTA+AACCGAAC
ATATTTTGCCGTTGATAAACCAGTTGGCTCTAGCTGCCATGCAATGTCACAACCACTTCTTGCCCTCCAAAGCTCACATGCTGACAGATCGGAAGAGCGTCGTGTAGGGAAAGAGTGTGTTCGGTTGTGTAGATCTCGGGGGGTGCCGGGTCATTAAAAAAAAAAAAAGTGAAGACGACAGTGTACGGTATGACATGTGTTAAAACGCTGGTAAGTGCCTAGTAACCGACACAGAAGTAGGCACTAGCATG
+
CCCCCFFFFFCCGGGGGGGGGGHHHHHHHHHHHHHHHHHHHHHHHDHHHHHHGGGGHHGHHHHGHHHGHHHHFHHHHHHHHHHGHHHHHHHGGGGFHGGGGGGGFCGHGHGHFFGFGHHGFGGC/?CFGBFF3BDF30//>@?-:./---.;.;000B9B-=--9---.009000/.----00000../..000000:00/00000--..-;000:00000/00000-----/.00000:000./00/0;0
@M03495:530:000000000-LYBTV:1:1105:12519:24757 2:N:0:CTGGAGTA+AACCGAAC
ATATTTTGCCGTTGATAAACCAGTCTCCAAAGCTCACATGCTGACAGATCGGAAGAGCGTCGTGTAGGGAAAGAGTGTGTTCGGTTGTGTAGATCTCGGTGGGCGGCGGAACATTAAAAAAAAAGAAAAAACAAGAGGAGTGGGCGGGAGGCGGAGTATTAATCAGAGACACTATATATAGACGGTATATGTGCGGTGTCGCGAAGTTATATTACGCGTTAGAGTACAAATAGTAGATAGACTGTCGATCA
+
CCCCBFFFFFDCGGGGGGGGGGHHHHHHHHHHHHHHHHHHHHHHHHHHGHHDEGGHHHGGGGEFAGHHGHHHHHHHHHHFHHGG?EGGF24FE44B4BF??///>//<////01<1<<<G?-@-...//.-...//:.../....;-9---.----./00000000;0//:/0/9000000009.9..;00000.9.-:0..--9-.0000;090..-9-:.00000000000;99009:000000.....
@M03495:530:000000000-LYBTV:1:1105:21895:24776 2:N:0:CTGGAGTA+AACCGAAC
ATATTTTGCCGTTGATAAACCAGGACTCAGGCTGGACCAAAGCTCACATGCTGACAGATCGGAAGAGCGTCGTGTAGGGAAAGAGGGTGTTCGGTTGTGTAGAACTCGGTGGTCGCCGGATGATGAAAAAAAAAAAACGTGAGGATATAGTGTTGGTGGCGAGTTGCTAGATGAGTCGACCGTATCACGAGCTACTGTCGGCGGACAAGTCTCGCGGAGTTATGTTCGGACAAGGGTCGGTCGTATACATA
+
ABBBBFFFFFBBGGGGGGGGGGHGDGFEFBGGHHEHGGHFEGHFFFHHHHHHHHFFHHFHFGGGGFHH0AEEEEFGHH1GHHGGF1EEF/?4>>?/EFFB4F443?3?E?EE/2>//B<B//?11@FD10/>---<-.-.....0/00000000...;..=---.0000;0900009-;---....//..--.////:/.-9;----.9/9///.9--;9//////9.-9--....;/--;.-9.//9///
@M03495:530:000000000-LYBTV:1:1105:25514:24842 2:N:0:CTGGAGTA+AACCGAAC
ATATTTTGCCGTTGATAAACCAGCTAATCCTGAAAAAACAATCAAAGCTAAAAATTACAATGCTAAGACCACGATGTGACTGCTATCAAAGTTAGATATATATGTAAAATATTCATCTGTCAAATCATAGAATTATATCATACCTGCTCCAGCAATCACGACCTGTAATGGTTTAGTGCGTTGTTCACTGTTGCTGAAAAATGAAGATCGTTGTCCAGCTTCCAAAAAGTTTTTTGTGTTTTCTAGTGGAG
+
?AAAABDFB1>>1A1BD31110BCEGHB1AAE1BBGH?0/AF1CFBF0BFGD110FGF1111FFFHE1DA0FE//>>F2FB10FGFGGFHB1BGFHFFDD2D2B2FFE2B122B2F@D1F2BGFB11BFB1BDEGF2BEFGFFBFEGHGCCBBCFFH11?CC/?0@2>F>1>F0@F><1>?CC<G1<FFHHH1>FGFGG>FHHH<0<G0.<.<CH00C/C00/:00:..00:0:@-B9FFFGBFF0C0.CA
@M03495:530:000000000-LYBTV:1:1105:14389:24866 2:N:0:CTGGAGTA+AACCGAAC
ATATTTTGCCGTTGATAAACCAGGACTCAGGCTGGACCAAAGCTCACATGCTGACAGATCGGAAGAGCGTCGTGTAGGGAAAGAGTGTGTTCGGTTGTGTAGATATCGGTGGGGGGCGGAGCATTTAAAAAAAAAAAAAGAGAGAAAACTTAGGTGGGTACAAGGATTAACAAACAGGAAAGTAAGGAAATACAGAGTAGGAGTATATATACAGTACAAACAAAAGGATGGTTAGTTGTGACTAGAGCGTG
+
CCDEDFFFFFDCGGGGGGGGGGHGHHHHHHHHHHGHHHHHHHHHGHHHHHHHHHHHHHHHEGGGGHHHGGGGGGHHGHGFGHHHHFGGHHHHFFFFGGE243444D4?E/E<///---@---<<111<:1<-B@<-9--..//..0<//01:10109-<10110..0:01110.../.://.111100//010011/11100//:111111111111110....././00.011.<111.1111<0019<9
@M03495:530:000000000-LYBTV:1:1105:22695:24878 2:N:0:CTGGAGTA+AACCGAAC
ATATTTTGCCGTTGATAAACCAGCTAATCCTGAAAAAAAAATCAAAGCTAAAAACTACAATGCTAAGACCACGATGTGACTGCTATCAAAGTTAGATATATATGTAAATTATTCATCTGTCAAATCCTAGAATTATATCATACCTGCTCCAGCAATCACGACCTGTAATGGTTTAGTGGGTTGTTCACTGTTTCTGAAAAATGAAGATAGTTGTCCAGCTTCCAAAAAGTTTATTGTGTTTTCTAGTGGAG
+
A1>AA33@FFD>AEGDGGFGGCCFHHHHC3G1DAFFEFGGGHHFHHHGHHFHHE/BGH1FGGFBFFGHEFGH?EECEGHBFFHFH2>EHFH1BD2EBFBGFHHGGEGGHHFH22BEFHFFDBGFH1FGF1GHHHFFFHF2B>10FD<11F11C<FBCBGACCCAGHGDDD<GH0F1FF<F<A<EGB1DGH=DD0DDDFH0<CD00:000;GF0C00;C/;0;/00:.;C0;0BFFBB0//990000;B.0C
@M03495:530:000000000-LYBTV:1:1105:10504:24924 2:N:0:CTGGAGTA+AACCGAAC
ATATTTGCCGTTGATAAACCACCCTCCCTGTGGTCGTTATCTTGCTCCTTCTGTCGTCAACGAATTTACTAATTCCAAAGCTCACATGCTGACAGATCGGAAGAGCGTCGTGTAGGGAAAGAGTGTGTTCGGTTGTGTAGATCTCGGTGGGCGGCGGTTCATTAACAAAAAAAAAGATAAGAGGTATGAGGGCCTACACCACAGACCGGAAGGACCAAGTTGGGATGACTCAGTCATTCGAACGTAAAAGA
+
BBBBBFFFFBAAGGGGGGGGFGGGHHGGGHHHHHHGEGHHHHHHHHHHHFHHFHEEFEHGHEGGHHGHHHHHHHHHHHHGHHHHGHHGHHHGHHFGHHHGG1EGFFCGE/EE?FGBEFHG0BGHGGG0?FDGFFFDD22@222@@FF/////---:---.;09B0000;.9-9--.9//////./;/////..../././..9./..----........;///9././//////;//:///..-;.../9.
@M03495:530:000000000-LYBTV:1:1105:17794:24941 2:N:0:CTGGAGTA+AACCGAAC
ATATTTTGCCGTTGATAAACCAGCTAATCCTGAAAAAAAAATCAAAGCTAAAAACTACAATGCTAAGACCACGATGTGACTGCTATCAAAGTTAGATATATATGTAAATTATTCATCTGTCAAATCCTAGAATTATATCATACCTGCTCCAGCAATCACGACCTGTAATGGTTTAGTGGGTTGTTCACTGTTTCTGAAAAATGAAGATAGTTGTCCAGCTTCCAAAAAGTTTATTGTGTTTTCTAGTGGAG
+
AA3ABFFFFFBBGGGGGGGGGGHHHHHHHFHFHHHHHGGGGHHHHHHGHFHFGGGHHHHHHHHHGFHHHHHHGGHGGHHHHHFHHFHHHHHFGHHHHHHGHGHHGHHHHHHHHHHHHHHHHHHHHHCHHHGHHEGHFHGHHHHGHHHHHHHHHHHHHHHGGGGGHHGHHHHGGFGGFGGAEGGGHGGHHHHHHHHHHEHHHHHGDCFGHHHHEHH0GFCGHECCG::.A9FGGGGFGGFFFGFFF0;C.FF
@M03495:530:000000000-LYBTV:1:1105:23918:24949 2:N:0:CTGGAGTA+AACCGAAC
ATATTTTGCCGTTGATAAACCACCCTCCCTGTGCCCTCCAAAGCTCACATGCTGACAGATCGGAAGAGCGTCGTGTAGGGAAAGAGTGTGTTCGGTTGTGTAGATCTCGGGGGTCGGCGTATGATTAAAAAAAAAGAAAAGAGAGTAATAGGGTGGAGGAGAGAGTGAGACAAATAAGGGTAACAGAATCAGAAGATGCAACTACAGTGTTGATACTTGGTAATGTCAGTGATGGACGGTTGGCTGCACGA
+
BBCCCFFFFFCCGGGGGGGGGGFGGHHGGHHHHHHHHHGHHHGHGFHHHGHHHGEGHHHGHHGGGGHEGEEGFEFHHHHGCGHHBFFHHHFFFGGGGGGGEFF444?D?F/>B</>/<<-<.01>=1><FF?---...://.//.0000000./.-.........;00009///00090;./9000/990000000000000/00000090.0000000000900:0000000:0/0--..-900../0..
@M03495:530:000000000-LYBTV:1:1105:6784:24978 2:N:0:CTGGAGTA+AACCGAAC
ATATTTTGCCGTTGATAAACCAAAGCTCACATGCTGACAGATCGGAAGAGCGTCGTGTAGGGAAAGAGTGTGTTCGGTTGTGTAGATCTCGGGGGTCGGCGGATAATTAAAAAAACAAACAGCGGACGCTCCTGGGCAACGCGCAAGAGTGCACAACACAGGACGTATATCGTGACGCGAGGCAACCACAGTGCCGTCTTATAACACAACGTGTATTCATAACTCGAGCTGACGCAACGACGTATGCTCAT
+
AABBBFFFFFBBGGGGGGGGGGHCFHFHHFGHHHHHBGHHHHHHGFGGHHHGGEAEEHGGHGHGHHEGDFDG?BF?EEGGGEGD@BBFG41C/>@//>/<>/</<11?11<1<@?.<C.<.<.<---;-...///../..-9-;---9.9/////..;....;.-.9////.;./...-----....9...9///-9-..///9///...-.././/////////....9//...----.---.//;//:/
@M03495:530:000000000-LYBTV:1:1105:13473:24983 2:N:0:CTGGAGTA+AACCGAAC
ATATTTTGCCGTTGATAAACCAGCTAATCCTGAAAAAAAAATCAAAGCTAAAAACTACAATGCTAAGACCACGATGTGACTGCTATCAAAGTTAGATATATATGTAAATTATTCATCTGTCAAATCCTAGAATTATATCATACCTGCTCCAGCAATCACGACCTGTAATGGTTTAGTGGGTTGTTCACTGTTTCTGAAAAATGAAGATAGTTGTCCAGCTTCCAAAAAGTTTATTGTGTTTTCTAGTGGAG
+
AAABBFFBFFDAFGGGGGGGGGGHHHHGHHHHCHHGHGGGGHHHHFHEGFHFDBFBHHGHHGHHHHHHBFHHGGEGFE4@FFBGFHHHGHGGHHHHHHFFHHHHBFHHG4FGDFGHHGHBFFHHFHHHFHEHGHHFHEHHHHFHHHAGG2FGEGFHHFHGDGGGHG<DGHHDFHHG1FGFAGFDHHHGHHHH=DGHBD0=GGGF=CGFHHCHHHH0CHHHBFH0;0;AABFFGGGFFGFGGFEFFGFGGFE
@M03495:530:000000000-LYBTV:1:1105:20160:24992 2:N:0:CTGGAGTA+AACCGAAC
ATATTTTGCCGTTGATAAACCACCCTCCCTGTGGTCGTTATCTTGCTCCTTCTGTCGTCAACGAATTTACTAATTCCAAAGCTCACATGCTGACAGATCGGAAGAGCGTCGTGTAGGGAAAGAGTGTGTTCGGTTGTGTAGAGCTCGGTGGGCGCCGGAGCATTAAAAAAAAAAAATGTATGGTACGTATTGGGTTTGGATGTTCGTATCAGTGTATGCATCATCGCGATCTACAGTGAGTACGTGGCACG
+
ABCBCFFFFFCCGGGGGGGGGGGGGHHGGHHHHHHHGGGHHHGHHHHHHHHHHHHHGGGHEHGGGHHHHHHHHHHHHHHHHHGHHHHGHHHHHHHHHHHHGGGGHHHGFGGGEHHHHGHGHHFHDFFGFFHGGGGCGGGBB>2@2CFG/?E/.---<----:0:C000:::-A---.0;090/090.:00000..9...900000.9//:0000;9000;090090.---..00;00000000:9/.-/0.
@M03495:530:000000000-LYBTV:1:1105:17307:25006 2:N:0:CTGGAGTA+AACCGAAC
ATATTTTGCCGTTGATAAACCAGCTAATCCTGAAAAAAAAATCAAAGCTAAAAACTACAATGCTAAGACCACGATGTGACTGCTATCAAAGTTAGATATATATGTAAATTATTCATCTGTCAAATCCTAGAATTATATCATACCTGCTCCAGCAATCACGACCTGTAATGGTTTAGTGGGTTGTTCACTGTTTCTGAAAAATGAAGATAGTTGTCCAGCTTCCAAAAAGTTTATTGTGTTTTCTAGTGGAG
+
A?ABBFFFFFBAGGGGGGGGGGHHHHHHHHHHHHHHHGGGGHCGHHHGHGHFHGGFHHHHFHHHHHHHHHHHGGHGCGHFFGFHHFFHHHHGFHBHHHHHHHHHFFGHHEHHHHHGHGGHHHHHHHEGHHHHHFHHGHHHHHHFBHHFB2CF2GHHHFHGDGGGHGFEDHHDFHHFFHGGGEGGHGHHHGHHFFHHHHHHACHH00:CC0GFHHHGHHHHEEF0CCC.EFGGGGGFGFFF/90;CF;BAB.
@M03495:530:000000000-LYBTV:1:1105:16543:25006 2:N:0:CTGGAGTA+AACCGAAC
ATATTTTGCCGTTGATAAACCAGTCAGGAGTCCAAAGCTCACATGCTGACAGATCGGAAGAGCGTCGTGTAGGGAAAGAGTGTGTTCGGTTGTGTAGATCTCGGGGGTGGCCTGATCATTAAAAAAAAAAAAGTGAAATGATGGAGATGGTGGTGGGGGCAGTCGAACAACAGCATACATCGAGAGAGTGACCGAGACAGCATTCGAATCGGTTGAACCACTAAAAGGTACTGTGGAGGAGTGGGATGGAG
+
BCCCCFFFFFCCGGGGGGGGGGHHHHHHHGHHHHHHHHHHHHHHHFHHHHHHHHGHFFGGHHHGGGGEFHHHHGHHHHGHHHGGB?FFGGGGGG2BF444B??E/>///<002/=2@21111?11<>@@@--.00000000000//0/00:0...9-----.;0:.;;-/.././000000./.;-.;90000----.//;990;00;0.....-;00...0/0000.000;000/;..../....0..//
@M03495:530:000000000-LYBTV:1:1105:18344:25031 2:N:0:CTGGAGTA+AACCGAAC
ATATTTTGCCGTTGATAAACCACCCTCCCTGTGGTCGTTATCTTGCTCCATTCCAAAGCTCACATGCTGACAGATCGGAAGAGCGTCGTGTAGGGAAAGAGTGTGTTCGGTTGTGTAGATCTCGGGGGTGGCCGGAGCATTAAAAAAAAAAAATGTGTAGAGTCGGGGAGTGTCAGAATGCAGACGAGCGTAGAACTAGCTCAGCGAACCGCAGTGGTACACCAAGGTTAGACATCGAAGTCAGAGAAGTG
+
BBBCCFFFFFCCGGGGGGGGGGGGGHHGGHHHHHGHGGGHHHFHHFHHFHHHFHGHHHHHHHHHHGHFHGHHHHHHHGEFGHHHGGGGGGHHGHGGHFHGGFGHHFFDFFGGEEE2434??G30F/<B//>00>----<0000DD0-;--9--.000;0000009:----..0:00000000;0.-9---..-.90000/000/9.--------;0/:0000:....000;00000.//..00000/0/90
@M03495:530:000000000-LYBTV:1:1105:10098:25057 2:N:0:CTGGAGTA+AACCGAAC
ATATTTTGCCGTTGATAAACCAGCTAATCCTGAAAAAAAAATCAAAGCTAAAAACTACAATGCTAAGACCACGATGTGACTGCTATCAAAGTTAGATATATATGTAAATTATTCATCTGTCAAATCCTAGAATTATATCATACCTGCTCCAGCAATCACGACCTGTAATGGTTTAGTGGGTTGTTCACTGTTTCTGAAAAATGAAGATAGTTGTCCAGCTTCCAAAAAGTTTATTGTGTTTTCTAGTGGAG
+
>ABBAFFFFFCBGGGGGGGGGGHHGHHHHHHHHHHHHGGGGHHGHHHGHGHHHGGHHHHHGHHHHHHHHHHHGGHGGHHHHHGHHHHHHHHDGFHHHHHHHHHHGHHHHHHHHHHFHHHHHHHHHHHFHHHHHHHHHHHHHHGHGHFHHHHHGFHHHGHGDFGGHGHHHHHHHHHGFGHGGGGGHHFHGHHHHFHHHFHHHGHHDG0GHHHHHHHGHHHHGFCHCGEEA9CFFFFGFGGGFGBFGF;BABA
@M03495:530:000000000-LYBTV:1:1105:9527:25087 2:N:0:CTGGAGTA+AACCGAAC
ATATTTTGCCGTTGATAAACCAGCTAATCCTGAAAAAAAAATCAAAGCTAAAAACTACAATGCTAAGAACACGATTTGACTGCTATCAAAGTTAGATATATATGTAAATTATTCATCTGTCAAATCCTAGAATTATATAATACCTGCTCCAGCAATCACGACCTGTCCTGGCAAACAACCTGCACAAAAGCCAATCAAATATATTTTCACAAGAGATGGAATGTGAGGCAATAATAGAGTACAAAGGTTGA
+
AAAAA3DFFFDA11AFGGGFBF00CDBHE3DDGFHHHEEEA01FC11FFFFH1GGCGFHHH1F2DB@D1>0F/E///1@111B@1@0FGFG1222FGFFF2BGH>FGFEBHF2BFDFHFF2>G>2B1BB>1FHDGEBB2BDGH1>10B11FC0C<1C11/?BCCG<GFFFHFCHGGGGGAG00C11<<<<.CFF//<<000<0;<0CCHGFBHFFHHH/CC00090;:.:FFFF0009B099CBC//00:B
@M03495:530:000000000-LYBTV:1:1105:15602:25088 2:N:0:CTGGAGTA+AACCGAAC
ATATTTTGCCGTTGATAAACCAGGGACTCAGGCTGGACCAAAGCTCACATGCTGACAGATCGGAAGAGCGTCGTGTAGGGAAAGAGTGTGTTCGGTTGTGTAGATCACGGGGGTCGCCGGAGCAATAAAAAAAACAAATAAGCCCATCATACATGGGGAATGACGAACCGAACTAACAACGGAATAGCATTCTTCAGGTGTGCATAATCTATACGCAGGTGAAGAGTACTGTATGATGCGTGTGGGTGGCG
+
AABBAFFFFFBBGGGGGGGGGGHGGFGFHFHCHHHFFHHHHHHGHHHHGFHHHHBGGFHFHHFGEAGFHEEGG>FHHEEEFHEGGEFFHBEG4EEFD//>B4B44433?//>///<>//---->0>0<0=D-<C..:.00000/.;9/000000;/....;:00..-;---;@./;/9/:-;.../////;///;///;//.//;/9///////.;.--./;//9.///////////;/-9..:....-.-
@M03495:530:000000000-LYBTV:1:1105:9193:25093 2:N:0:CTGGAGTA+AACCGAAC
ATATTTTGCCGTTGATAAACCAGCTAATCCTGAAAAAAAAATCAAAGCTAAAAACTACAATGCTAAGACCACGATGTGACTGCTATCAAAGTTAGATATATATGTAAATTATTCATCTGTCAAATCCTAGAATTATATCATACCTGCTCCAGCAATCACGACCTGTAATGGTTTAGTGGGTTGTTCACTGTTTCTGAAAAATGAAGATAGTTGTCCAGCTTCCAAAAAGTTTATTGTGTTTTCTAGTGGAG
+
3AAABFFFFFBAEGGGGGGGBGHHFFHHGFHHGFHBGGGGCHFHHHHEHHHHFHGBGGHHGHHHHFHHBFGHGGEF?FHEFD3GGHHHHGGFFHHGHHGFGHHGGGEGGHHHBGHHFHHHEHHHGHFFHGHHHHHHHHHHHHH0GHCGGFFHHHFHGHHGGGCGHGHHHHHGHFHH<FEGAFGDHFHHHHHFHHGHHFEHHHGHFHFGFHHCGGGGGGGFHHHHEGGED9FFFGGGGG/BBFFGGGFFFGE
@M03495:530:000000000-LYBTV:1:1105:24853:25102 2:N:0:CTGGAGTA+AACCGAAC
ATATTTTGCCGTTGATAAACCACCCTCCCTGTGGTCGTTATCTTGCTCCTTCTGTCGTCAACGAATTTACTAATTCCAAAGCTCACATGCTGACAGATCGGAAGAGCGTCGTGTAGGGAAAGAGTGTGTTCGGTTGTGTAGAGCTGGGTGGGCGGCGTGTGATTAAAAAAAGAGAGATGGTGGGAGGAGGGAGATATGATGGTTGTTGAGTGAGGAATGTTGTGACGTGGCAGTTGGATGTGTGTGCAGTG
+
ABBBCFFFFFBCGGGGGGGGGGGGGHHGGHHHHHGHGGGHHHHHHHHHHHHHHHHHGGEHGHGGGHHHHHHHHHHHHHGHGHHHCGHHHHHHGHGGGGHHGEFFBGGEEFGGGHHGHGHHHHBF3DFGFF3FCFEGGG22@2>2>10?0?A/.>--=-::.0:0;000;--..//9.00::0.-..-...-.A./0;;0000;0...;000000.0/000009900....-/9/00900:000..900000
@M03495:530:000000000-LYBTV:1:1105:13617:25129 2:N:0:CTGGAGTA+AACCGAAC
ATATTTTGCCGTTGATAAACCAGTCAGGAGTCCAAAGCTCACATGCTGACAGATCGGAAGAGCGTCGTGTAGGGAAAGAGTGTGTTCGGTTGTGTAGATCTCGGGGGGCGGCGGAGCATTAAAATAAAAAAATTAAAAAATCACGGGTCAAGGAATCACGCACATGACAGGCACACAAGTGACATAAAGTCCGACAGAGCACAGTCTCACATAAGCCGGAATGGGAGGAATATAAGATATGAATAGTACTG
+
BCCCCFFFFFCCGGGGGGGGGGGHGFFHHGHHFHHHHHHHHGHHHHHHFBGHHHHHGGGEFGHGFGGAEFGHHGGHHH?GGGEGBFGGGFFGGG2@FF4@B40//><--:-------;0;BBBF0000;09;.;00000-;000..---.0:0./;000..9--09000;..:.:;.;.000::000;0:00..---///0.;:00900;0000000----.00./.-./000;00000000000000000
@M03495:530:000000000-LYBTV:1:1105:23644:25186 2:N:0:CTGGAGTA+AACCGAAC
ATATTTTGCCGTTGATAAACCAGCTAATTCCAAAGCTCACATGCTGACAGATCGGAAGAGCGTCGTGTAGGGAAAGAGTGTGTTCGGTTGTGTAGATCTCGGTGTGGGGCGGGTCCTTTAAAAAAAAAAATAAGATGCTTGTGGTGGGGGTGCTGAGCGTAGTTAGAGTGTCGACAATGTATGGAGTAGTAGGGGGGTAGATTTCAAATGTGCAGTGCGCAGCGAACGCTCTATGGCACAGTATTGTCGTA
+
CDEDDFFFFFDCGGGGGGGGGGHHHHHHHGFHHHHHHHHHHHHHGFHHHHHHGHGGGGHCFGEGEAFABBGEHHHHGHFEGHGHHGGGEGG?FBF44@B4BF/E/////////<-.<11=1=GG-<----.0111110110::.<..-----.011.:-..-.11110111<..-.-0<<111/1/:/111:0..---..1<111111<1<11:<:01<<<B-<----....1110./0//0111<11...
@M03495:530:000000000-LYBTV:1:1105:7663:25186 2:N:0:CTGGAGTA+AACCGAAC
ATATTTTGCCGTTGATAAACCACCCTCCCTGTGGTCGTTATCTTGCTCCTTCTGTCGTCAACGAATTTACTAATTCCAAAGGAAGAAGGTAATTGTTGGCTCTAGCTGCCATAGCAATGTCACAACCACTTCTTGCCCTCCAAAGCTCACATGCTGACAGATCGGAAGAGCGTCGTGTAGGGAAAGAGTGTGTTCGGTTGTGGAGATTTCGGTGGTCGGCGTCTCATTAATAAGAAACAGTAATTGCTGAA
+
BBBBBFFFFFBBGGGGGGGGGGFFGHHGGHHGFHFHGGGHHHHGHFFGFHHHHHHHFGEFEHGGGHHHHHGHHHHHHHHEHHGGHGFHGHHFHHHHHHHHFHHHGGFFCFFGFGGHHHGHFHFHFA<FFHHGGHHFHHHH?HHGGHHHHHHHHHHHGHHHHHHHGEGDFHGGGGGGG<0FGG/<GHEG<DDH<<DF-.::::.0.:/0;0:-9;..09-99:-../;//:/9;///;/99////////:9/
@M03495:530:000000000-LYBTV:1:1105:11090:25201 2:N:0:CTGGAGTA+AACCGAAC
ATATTTTGCCGTTGATAAACCAGCTAATCCTGAAAAAAAAATCAAAGCTAAAAACTACAATGCTAAGACCACGATGTGACTGCTATCAAAGTTAGATATATATGTAAATTATTCATCTGTCAAATCCTAGAATTATATCATACCTGCTCCAGCAATCACGACCTGTAATGGTTTAGTGGGTTGTTCACTGTTTCTGAAAAATGAAGATAGTTGTCCAGCTTCCAAAACGTTTATTGTGTTTTCTAGTGGAG
+
AABBAFDFFFBAEFCG65GGGGEHHHHHHHHFHFHH2E2EEGHHHGFHHHHFGFDGFGFHGHHHHEFH3GGHGEHGHG4FGHHHHHHHGBD4FGHDHHFHHHFF4?FBE4GGGHDGHHFFHHDGFGGHHHHFHHHHFGHHHFFFFFBGGFFGGHHHHGHCDGGDHHGBGFHGGHCF=D<GFGGGHHHHHHGG0DFFHGDGFHFDDFHHGHGFHHHFFCBGGBCGHHH.;:FGEBFGGG/CFFBB9B00;BE
@M03495:530:000000000-LYBTV:1:1105:17297:25203 2:N:0:ATGGAGTA+AACCGAAC
ATATTTTGCCGTTGATAAACCACCCTCCCTGTGGTCGTTTCTTGCTCCTTCTGTCGTCAACGAATTTACTAATTCCAAAGCTCACATGCTGACAGATCGGAAGAGCGTCGTGTAGGGAAAGAGTGTGTTCGGTTGTGGAGATATCGGTGGGGGCCGGATCATTAAAAAAAAAAGGAGAGATTAGTAGCGGCTGAGTATATGGATGATCCATGAGCTGATGCGTTACAATACAGGTTAGCGTCGTGTCATAT
+
AAAABFFFFFCAGGGGGGGGGGGGGHHGGGHHHHGHGGGGHHHHHHHHHGHGHHHGGGHGHGGGHHHHGHGGHHHHHHFHHHHHHHHGHGHGHHHHGHHG?CEHFGGGGG/??BGHGHHEHHHFBGHFGHF?FDGEE/2?F22D1F//C//-------.-:0:0000::;--99./..:.000000;0-:---..000000000:000000;000000000-9..90009090/000.0-:.--;./:0;0
@M03495:530:000000000-LYBTV:1:1105:11553:25217 2:N:0:CTGGAGTA+AACCGAAC
ATATTTTGCCGTTGATAAACCAGCTAATCCTGAAAAAAAAATCAAAGCTAAAAACTACAATGCTAAGACCACGATGTGACTGCTATCAAAGTTAGATATATATGTAAATTATTCATCTGTCAAATCCTAGAATTATATCATACCTGCTCCAGCAATCACGACCTGTAATGGTTTAGTGGGTTGTTCACTGTTTCTGAAAAATGAAGATAGTTGTCCAGCTTCCAAAAAGTTTATTGTGTTTTCTAGTGGAG
+
1AAAAF3DFBDAAEGGCFGCB000GEDGFGHH1F1FGEGEEHHHHGFEFFHHFF/FGFGGDFHEH2EHFFFECGFGFDFB@ECDHBEGHFFFFFFFHGHHBFGH2BFHBFGHGGHFHHHFHHBG2FHGHFHBFHDFDHBGFGFCHB0F1<1F0GGFCFHGCCCAFHG1?GGDDC<1>=<.><A<FB1DFFDFHHHH0<0=.<<000:;0CGFFFF0;G/00CB0;;..999;;C0990FF//;;0990.09
@M03495:530:000000000-LYBTV:1:1105:23168:25240 2:N:0:CTGGAGTA+AACCGAAC
ATATTTTGCCGTTGATAAACCAGCTAATCCTGAAAAAAAAATCAAAGCTAAAAACTACAATGCTAAGACCACGATGTGACTGCTATCAAAGTTAGATATATATGTAAATTATTCATCTGTCAAATCCTAGAATTATATCATACCTGCTCCAGCAATCACGACCTGCCCTGGCAAACAACCTGCAGAAAAGCCAATCAAATATATTTTCACAAGAGATGGAATGTGAGGCAATAATAGAGTACAAAGGTTGA
+
AA>AAFFFFFBBGGGGGGGGGGHHGHHHHCGHHHHHHGGGGHHHHHFEHHHHHHGGHGHHGHGHHHGHHHHHGGHAHFGEGFGGHFHHHHGHFHHGGFHHGHHHHHHHHFHHDGGHHHHGHHHHFHHHGFHHHHHHHHEGGHHEBGHFFFFHHGFHFHHGGGGGEFAGGHHHHHACFEHGHHFHBDHFGHHGHHC/GFDGGHHGHFFCCGFBFCGHHFGG:GGGGGGFACFFFEFFG0;0;9CBFGGBB;/
@M03495:530:000000000-LYBTV:1:1105:6450:25247 2:N:0:CTGGAGTA+AACCGAAC
ATATTTTGCCGTTGATAAACCAGCTAATCCTGAAAAAAAAATCAAAGCTAAAAACTACAATGCTAAGACCACGATGTGACTGCTATCAAAGTTAGATATATATGTAAATTATTCATCTGTCAAATCCTAGAATTATATCATACCTGCTCCAGCAATCACGACCTGTAATGGTTTAGTGGGTTGTTCACTGTTTCTGAAAAATGAAGATAGTTGTCCAGCTTCCAAAAAGTTTATTGTGTTTTCTAGTGGAG
+
BBBBABFFFFBAEFGGGGGGGGHGCFHHGHHHGHHHGGGGGHGFHFHFHHHFBDEFHHHHHHHGGFHHGHFHDECFGFHGB3FEHFGFHEHFGHFHHHFFFHHHFHHHHEHHGFFGHHHFHHHFFBGHHHEGGHHHHGHHHHGHHHGFHFHHEGHHHHHGGCCGFGHGHHHGFFFF=FFEDF?AGHHFFHGFFGHHHHHHHABB0CGHHEGHHHFCGHHFGCCGC0.CDFFG00CGGGCFGBFGFFGGGFA
@M03495:530:000000000-LYBTV:1:1105:14713:25255 2:N:0:CTGGAGTA+AACCGAAC
ATATTTTGCCGTTGATAAACCAGCCTCCCTGTGGTCGTTATGAATTTACTACTTCCAACAACCAAATGACGAAAGATAGGACGAGCGTCGTGTAGGGACAGAGTGTGTTCGGTTAGGTAAATAGCGGGGCACGGCGGGTAGGTAAAAGAAACAGAGGGTGTGTGTTAGGAGAGAGTCAAAAGAGATAATGAGATAGGATGTGTAAATAGAGTGAGCTATAATGTGGAGAGAGATGATAGTGGTGAGTGGGG
+
CCCCCFFFFFCBGGGGGGGGGG4FFHHHGHHHHHHHGGGGH5555BG5FH55DB5B553111AB11B5531B01>3355333>//>/E1/EF/23B/3//FG343430BFF?/?/?F3F333323><//--.>--<---;..;00009..//////....-....;0090/....000000;9//00000909000/0000;B000009009000000000000000.0;...0:000000.:.0.09..-
@M03495:530:000000000-LYBTV:1:1105:18390:25260 2:N:0:CTGGAGTA+AACCGAAC
ATATTTTGCCGTTGATAAACCAGCCTCCCTGTGGTCGTTATCTTGCTCCTTCTGTCGTCAACGAATTTACTAATTCCAAAGCTCACATGCTGACAGATCGGAAGAGCGTCGTGTAGGGAAAGAGTGTGTTCGGTTGTGTAGATCTCGGTGGGGGCGGGGGCATTCAAAAAAAAAAAGAGTGAGGAAACAGGACTAGCTCAAACGGTTGCGCACAGAAGGTCGAGCACACATGGTAGATACAGTGGAGTCAG
+
BCABBFFFFFCCGGGGGGGGGGHHGHHHGHHHHFGHGGGHHHHHHHHHHHHHHHFFGGGHGHGGGHHHGHHHHHHHHHHHHHHHHGHFHHHHEHEGGHHHGFGGAGFEFGGGFGHHHGHHHHCG4BB?0BBDFFFFGGC22222@2@</?/</--<------.9/////.:B----...////././//....//9;9//://....-:-----9///.;9---:-..9://;/////////////.//9/
@M03495:530:000000000-LYBTV:1:1105:14666:25266 2:N:0:CTGGAGTA+AACCGAAC
ATATTTTGCCGTTGATAAACCACCCTCCCTGTGGTCGTTATCTTGCTCCTTCTGTCGTCAACGAATTTACTAATTCCAAAGCTCACATGCTGACAGATCGGAAGAGCGTCGTGTAGGGAAAGAGTGTGTTCGGTTGTGTAGAGCTGGGGGGACGCCGGATCATCAAGAACAAAGGTAGTGATGCTGGAGTACAGGTCAGAGGTGCGGAGGAGGAACTAGTACTACGAAGGACGCCATACTGGGACTTTGGG
+
BBBBBFFFFFBBGGAGGGGGGGGGGHHGGHHFGHAGEGGHHHHHFFHHHGHFHGHHGGGHEHAFFHHHHGFHHHGFBGBGFHHH3@GFHHGHHHHHHHHHGGGA?BFEEEE>E?FHHFHH/GGB3BBF?B3/BF</DFB2FG22210//>;---9---;.-9//;////.9;A/9///9////////..;///;////./;././-----..;.../////////.:.....---../9/9/...9////.
@M03495:530:000000000-LYBTV:1:1105:16939:25276 2:N:0:CTGGAGTA+AACCGAAC
ATATTTTGCCGTTGATAAACCACCCTCCCTGTGCCCTCCAAAGCTCACATGCTGACAGATCGGAAGAGCGTCGTGTAGGGAAAGAGTGTGTTCGGTTGTGTAGATCTCGGTGGGCGCCGGATCATTAAAAAAAAAAGTTGCAGAGAGAGAGTGAGGTGAGTGTATGTACGAAGGAACAATGAGGAGTACATTGCGGCGAGATAGAGGATATAGGTGATAGACGCAGAGCGTTGGAGAGTGTGACGTATGTT
+
BBBCCFFFFFCCGGGGGGGGGGGGGHHGGHHHHHHHHHGHHHHHGHHHHHHHHHGHHHGFHHFGGGHHHGEGGFFGHHHGGHGHFGHHHHFFGGG?EGGGFF34444BGE/?///>/><////0?<111DGCC?--.0000000:/.....:000./.0.000000900....../9//0000/0.//00009;.------./////.////;/:///////.----./-.9-.///9/9////...////
@M03495:530:000000000-LYBTV:1:1105:23255:25284 2:N:0:CTGGAGTA+AACCGAAC
ATATTTTGCCGTTGATAAACCAGGACTCAGGCTGGACCAAAGCTCACATGCTGACAGATCGGAAGAGCGTCGTGTAGGGAAAGAGTGTGTTCGGTTGTGTAGAGATCGGGGGGGGCCGGCTCATCATAAAAATACGCGTAGCATTCCAGTAAGGTGCTTCGGCGGTTTCAGATGCGATACGAATATTTGAGGAGCATATTGTGGTCATAGTAACCACACCGTGTAGATGCGCTGTAGGGTCATTATACTCG
+
BBBBBFFFFFBBGGCGGGFFFACFCCFEGFHHHFGHGHHFDHHHHFFFHGHGFFFFGHHC1AEFGFHFAGGG>EHHGHGBCFFHHFGFFGFHGG1?EEE2B3434B?/?///---;-;--;.9////////9.//..--;-.////////;//9//////9;---;-.9//;/9/-...;.....///;B..9..9///////../9/;///:/9/....-....9//9/9.9;.///.;/.//;/////.
@M03495:530:000000000-LYBTV:1:1105:17765:25284 2:N:0:CTGGAGTA+AACCGAAC
ATATTTTGCCGTTGATAAACCAGCTAATCCTGAAAAAAAAATCAAAGCTAAAAACTACAATGCTAAGACCACGATGTGACTGCTATCAAAGTTAGATATATATGTAAATTATTCATCTGTCAAATCCTAGAATTATATCATACCTGCTCCAGCAATCACGACCTGTAATGGTTTAGTGGGTTGTTCACTGTTTCTGAAAAATGAAGATAGTTGTCCAGCTTCCAAAAAGTTTATTGTGTTTTCTAGTGGAG
+
BB@BBFFFFFBBGGGGGGGGGGHHHHHHHHHHHHHHHGGGGHHHHHHEHHHHHHGFHHHHFHHHHHHHHHGHFGGGHHHHFGEHHFFGHHHGHHHHHHHHHHHHFGHHHGHHFHHHHHHFHHFHGGGHFHHHHHHHHGGHHHHBHGHFHHFHEFHHHGFFEDGGHFGHFHG??GGF<1>EDCCEFFFHHGDDDBGHHHHHHGHFBFFHGHHHGGHFHHEGHHFGFGHFDFGGGGGGFFBFBBGBBF9FAF?
@M03495:530:000000000-LYBTV:1:1105:10006:25305 2:N:0:CTGGAGTA+AACCGAAC
ATATTTTGCCGTTGATAAACCAAAGCTCACATGCTGACAGATCGGAAGAGCGTCGTGTAGGGAAAGAGTGTGTTCGGTTGTGTAGAACTCGGTGGGCGCCGTATCATTAAAAAAAAAAATAAAGAGTAACCTAACGCTGGGACGTCTAATAATACTAGTCACACAGACAAGCACGTTCACATTGTCAACTGTGAATCAACTGCTGCAATGTTAGTTCTCACTGATAGAACTACTCCGTATATTGACAGTGT
+
B@ABAFFFFFDAGGEGGGGGGGGGGHHHHHFHHFHHHFHHFGHHG?F?HHHGEGGGGGHFGFFGHGGF5B5FGFHGGGGFE1?43443@31>1?E>//>////0??3B?33?2<<////0<1<1>0111<11110.-..<...-../.0;0000000000000:.././/../9-9.:/0;0000;0000/0000////;///;////////://///////:;/99/////////9...////;//////
@M03495:530:000000000-LYBTV:1:1105:7713:25352 2:N:0:CTGGAGTA+AACCGAAC
ATATTTTGCCGTTGATAAACCACCCTCCCTGTGGTCGTTTCTTGCTCCTTCTGTCGTCAACGAATTTACTAATTCCAAAGCTCACATGCTGACAGATCGGAAGAGCGTCGTGTAGGGAAAGAGTGTGTTCGGTTGTGTAGATCTCGGGGGGCGCCGGAGCGTTAAAAAAAAACAAGAATGCGGGTGGCGTGGGCGAGTGCACACATAGCGACACACGGACATGGATTAGAGTAGAGTCTACGCAAACGATA
+
AABABFFFFFBBGGGDGGGGGGDGGHCFGHHHHGFGGFGGHHHCHGHEFFHHHHFFGGEFFFGGHHHHHHHGHGFHFF5FGHGFGBGHGHGHHGHEHHHGEGGFHHGGECEE?FGHGHHHHGHGH3BBCHDCF?C/?22F2222>@F//>--9--9---9-99..9/;9---.....///9.-9;--.9.;--.;--99B///..;///@=-9-..-;---:/.;//////;/////////.-;--.....
@M03495:530:000000000-LYBTV:1:1105:8593:25407 2:N:0:CTGGAGTA+AACCGAAC
ATATTTTGCCGTTGATAAACCACCCTCCCTGTGGTCGTTATCTTGCTCCTTCTGTCTCAACGAATTTACTAATTCCAAAGCTCACATGCTGACAGATCGGAAGAGCGTCGTGTAGGGAAAGAGTGTGTTCGGTTGTGTAGATCTCGGTGGGGGGCGTGTCATTAAAAAAAAAAGTAGAGGGACAAAAAGAGGGCAGCAGTTATGAGTAATACATGCAGGTGGACCAGACAAACATATAGGTACTGCACTGA
+
3ABBAFFFFFBBGGGGGGGGGGGGGHHGGHHHHHEGEGGHHHHHHHFHHFHHHGHHHHHGFEGGHHHHHHHHHHHHHGHHHHHHGGHHHHHHHHHHHHHGGGGEHGGGGGEF?BGGFFHHH3FGGGHGFGGGGGGFG2>222>F2FF/CE//>-9@--..;/9/////9--;-./////....................///;///////////////../../..;...;...///////////////9/
@M03495:530:000000000-LYBTV:1:1105:15051:25416 2:N:0:CTGGAGTA+AACCGAAC
ATATTTTGCCGTTGATAAACCAGTCTCCAAAGCTCACATGCTGACAGATCGGAAGAGCGTCGTGTAGGGAAAGAGTGTGTTCGGTTGTGTAGATCTCGGGGGGCGCCGGAACATTAAAAAAAAAGAAAAATCGATCTCTAAAAACGACTGTGAGTGAAATTCGGGGAGAGGGTCAACAGTTGGAGACATATAAGTGTAGTGTGGAACATTGTACATAGGAGTGTAGTGATCAAGTAACTAGACATGAATGA
+
BBBBBFFFFFBBGGGGGGGGFGHHHHHHHHHHHHHHHHHHHHHHGHHHGFGEEFGFFFFGGFEFEGGBACGHHGHGHHGCGGEGFEFFE?4344444B1/>@--:-;?-9-9;/B/////@;;:..9/.../.....////9//.-.-9;:///////////.:.---.9.9;/.///.///////.9:9////9///;/;//.///.///;//////9/;../;////////////////://9//////
@M03495:530:000000000-LYBTV:1:1105:19077:25421 2:N:0:CTGGAGTA+AACCGAAC
ATATTGTGCCGTTGATAAACCAGCTAATCCTGAAAAAAAAATCAAAGCTAAAAACTACAATGCTAAGACCACGATGTGACTGCTATCAAAGTTAGATATATATGTAAATTATTCATCTGTCAAATCCTAGAATTATATCATACCTGCTCCAGCAATCACGACCTGTAATGGTTTAGTGGGTTGTTCACTGTTTCTGAAAAATGACGATAGTTGTCCAGCTTCCAAAAAGTTTATTGTGTTTTCTAGTGGAG
+
AA>A?33B@FD1AFEBGGFG1FCAADF3ED3BEFDFFAEEE0GFHHHGFHHH1FAGH1FFFGE2FEGHFFGCECAF>G2GD1BGGD0@EFF1@F2GHHBGFHHH>BBF2BBGHEFHHBH>GHGH2BBBDFFGHHHFB22GGHB0DGFFDCFGGHEHFHHCE?<ABF1?FEG1?<1?1>FF.>CAGH1DFGDD<=DDGHFB<CGB0..C.:;GF0C:GHHFG0:0B0;EACFGGGFFFF9BBFFBFBCFAB9
@M03495:530:000000000-LYBTV:1:1105:20310:25421 2:N:0:CTGGAGTA+AACCGAAC
ATATTTTGCCGTTGATAAACCACCCTCCCTGTGGTCGTTATCTTGCTCCTTCTGTCGTCAACGAATTTACTAATTCCAAAGCTCACATGCTGACAGATCGGAAGAGCGTCGTGTAGGGAAAGAGTGTGATCGGTTGTGTAGATCTCGGGGGTCGGCGTGTGATTATAAAAAAAAATTTAAAGCTCATGTACAGACAAGTGGACCTGGCGATTGGAAGCGAGACGTGTAGGGAAAGTGTGGGAGACGCTGTG
+
CCCCCFFFFFCCGGGGGGGGGGGGGHHGGFFGGHFHGGGHGHHHHHHHGGHHHHHGAFCGEHGGGHHFFFHHHHFFHHGHHHBHFGHHHHHGHHHHHHHHGGGGFHEE?EFGA?GHHFGFFHCGDFHH3DGFGD/<EG2DD222>20///>-.<-<:--..000:00;C0FD--9.00C0900:00000;0000.//.909FB/:/..---.:990/.-.;-;.AD//009/...0;00...:...-.9./
@M03495:530:000000000-LYBTV:1:1105:11777:25427 2:N:0:CTGGAGTA+AACCGAAC
ATATTTTGCCGTTGATAAACCAGCTAATCCTGAAAAAAAAATCAAAGCTAAAAACTACAATGCTAAGACCACGATGTGACTGCTATCAAAGTTAGATATATATGTAAATTATTCATCTGTCAAATCCTAGAATTATATCATACCTGCTCCAGCAATCACGACCTGTAATGGTTTAGTGGGTTGTTCACTGTTTCTGAAAAATGAAGATAGTTGTCCAGCTTCCAAAAAGTTTATTGTGTTTTCTAGTGGAG
+
AABBCFFFFFCCGGGGGGGGGGHHHHHHHGHHHHHHHGGGGHHHHHHGHHHEHHGHHHHHHHHHHFH@BFHGGGHGHHHFF33FHHHGHGF4FGDGFHHH@FGHGHFEEGHHHFFHFHHHHHHHBF?GHHHGHHHHHHHHHHBGGHFGHHFHHHHFFCGGDGGDHGHGHHGFFAFFFGFH.FDDGHGEDHGHDGHHHHFBGHHGGCCCFFFHHHF00:GCCCGH:;.A90;FFFF0FG//:B0FFB0;.FG
@M03495:530:000000000-LYBTV:1:1105:17362:25430 2:N:0:CTGGAGTA+AACCGAAC
ATATTTTGCCGTTGATAAACCAGCTAATCCTGAAAAAAAAATCAAAGCTAAAAACTACAATGCTAAGACCACGATGTGACTGCTATCAAAGTTAGATATATATGTAAATTATTCATCTGTCAAATCCTAGAATTATATCATACCTGCTCCAGCAATCACGACCTGTAATGGTTTAGTGGGTTGTTCACTGTTTCTGAAAAATGAAGATAGTTGTCCAGCTTCCAAAAAGTTTATTGTGTTTTCTAGTGGAG
+
ABBBBFFFFFBACEFGGGGGGGHHGHHHHHHHHHGFHGGGGHHHHFFEHGHHGHAGHHHHFHHHHBHF3FGHGGHFHGHHHB3G@4CFBFHEGHHHFHBGHHBHEFHHGGFHFGGFHHHHFHHG4FGHHHHHHHHHGFHFHHHHHHHHHHHGHHHHHGHGFGGGH?DFGHGFGHHB=GGC>FDAFGHHHHHH0DGHGFGHHHFF0:0CBHHGFCGHHHHBBGHHBG:..;CFEFGB00/9:BBFFGBB.FE
@M03495:530:000000000-LYBTV:1:1105:9078:25431 2:N:0:CTGGAGTA+AACCGAAC
ATATTTTGCCGTTGATAAACCAGCTAATCCTGAAAAAAAAATCAAAGCTAAAAACTACAATGCTAAGACCACGATGTGACTGCTATCAAAGTTAGATATATATGTAAATTATTCATCTGTCAAATCCTAGAATTATATCATACCTGCTCCAGCAATCACGACCTGTCCTGGCAAACAACCTGCAGAAAAGCCAATCAAATATATTTTCACAAGAGATGGAATGTGAGGCAATAATAGAGTACAAAGGTTGA
+
AABBBFFFFFDAGGGGGFGGGGHHGFHHHGHHGHHHHGGCGHGHHHHFGGHHHHFHHHHHFHHHHGHGFFHGGGHEHHBGFBGHHHHHHHHFHHHHHHHHHFHGDFHFHHHHHGHHHHHHHHHHGHHHHHHGHHHHHHHHHHHBGGFGGHHGEGHHHFHGFGGGCGBHGHHFHHGGFG<AGFHGHHBCCGFGGHHFHGDGHHHGHHFHHHEGHFGGFHGGGHHCFFFGGGGGBGGBBCFFFGBC0BFGFF:
@M03495:530:000000000-LYBTV:1:1105:14955:25443 2:N:0:CTGGAGTA+AACCGAAC
ATATTTTGCCGTTGATAAACCAGCTAATCCTGAAAAAAAAATCAAAGCTAAAAACTACAATGCTAAGACCACGATGTGACTGCTATCAAAGTTAGATATATATGTAAATTATTCATCTGTCAAATCCTAGAATTATATCATACCTGCTCCAGCAATCATGAATTTTACGGCCCAATAGATTGTTGACACCTAATTGGCTAAGCCCAACTCGCGCACTCTGACCAACCGATCGGAAGTTCGCGTCCACGCCC
+
BCCBBFFFFFCAGGGGGGGGGGHGHHHHGHHHHHFHGGGGGHHHHGHHHHHFHHCHHHHHHHHHHHHHHHGHGFHGHHHGHFCHHFGHHHGGHGFHHHHHHHHHGFHHHHHHGHHHHHHHHHGHHHHHHHHFHHHHGGGHHGFHHGHEFGCGEHHHHHHHGFHHHHGHG</@CDHHFFG<FFHGF1GHHCGGGHFHHHBG0<CCGHHGCF?DCF???GF0BFFFEGGAAAB-;AADFFF.->@@-.B;D?-
@M03495:530:000000000-LYBTV:1:1105:15071:25447 2:N:0:CTGGAGTA+AACCGAAC
ATATTTTGCCGTTGATAAACCAGCTAATCCTGAAAAAAAAATCAAAGCTAAAAACTACAATGCTAAGACCACGATGTGACTGCTATCAAAGTTAGATATATATGTAAATTATTCATCTGTCAAATCCTAGAATTATATCATACCTGCTCCAGCAATCACGACCTGTCCTGGCAAACAACCTGCAGAAAAGCCAATCAAATATATTTTCACAAGAGATGGAATGTGAGGCAATAATAGAGTACAAAGGTTGA
+
AAABBFFFFFBAEGGFGGGGGGDHHHHHHFHHHHHHHGGGGHHHHHBHHGH5EHGHHHHHHHHHHHHHHHHHGGHGHFHHFGGHD4EHHHH4GHHHHHHHHHHGFFHHGHHGHHHHGHHHGHHHGHHHHHHHGHHHHHHHHHGHHHFGHHGHGHHHHFHFG?CDH<GHGHHHHHFHHE<CCGHHHHHGGHHHHGFFGHGGDHEHHHGGFFHHHHHCCGFFHHGHGGGF?FGGGGFFGG0FFFFFGEF0;F9
@M03495:530:000000000-LYBTV:1:1105:16413:25466 2:N:0:CTGGAGTA+AACCGAAC
ATATTTTGCCGTTGATAAACCAGCTAATCCTGAAAAAAAAATCAAAGCTAAAAACTACAATGCTAAGACCACGATGTGACTGCTATCAAAGTTAGATATATATGTAAATTATTCATCTGTCAAATCCTAGAATTATATCATACCTGCTCCAGCAATCACGACCTGTAATGGTTTAGTGGGTTGTTCACTGTTTCTGAAAAATGAAGATAGTTGTCCAGCTTCCAAAAAGTTTATTGTGTTTTCTAGTGGAG
+
A3AAAFFFFFBAGGGGGGGGCGHDFHHGHCHHHGHGHGGGGHHHHHBBGGHGGHGFHHHHGGHHFHHFBGGHFGHEHHGHFHEH44BGGHHGHHHHHHHHHGEHBFGHHFHHHHHHHGHHHHHHHHHHHHHHHHHHHGHFHHHFHHGHBBGBFHGHHHHGGCCGHGFFHFG<FGGD>FGHEGCGHHHFHHHHGFHHFEDDGHFD=GGHHHHHHHHGEHFHBFHHGGH.CFFFFGGGGGGFFFFFBFFF?0E
@M03495:530:000000000-LYBTV:1:1105:19324:25498 2:N:0:CTGGAGTA+AACCGAAC
ATATTTTGCCGTTGATAAACCAGCTAATCCTGAAAAAAAAATCAAAGCTAAAAACTACAATGCTAAGACCACGATGTGACTGCTATCAAAGTTAGATATATATGTAAATTATTCATCTGTCAAATCCTAGAATTATATCATACCTGCTCCAGCATCCTGGCAAACAACCTGCAGAAAAGCCAATCAAATATATTTTCACAAGAGATGGAATGTGAGGCAATAATAGAGTACAAAGGTTGAACCTGTAGAGC
+
ABBBBFFFFFB@EGGGGGGGGGHHHHHHHHHHHHHHHGGGGHHHHGHGHHGHFHGGHHHHHHHHHHHHHHHHGGHGHHFHHFFHHHHHHHHHHHHHHHHHHHHHFGHHHHHHGHHGHHHHHHHHHGGHHHHHHHHHHHHHHHFFFHHGHHHGHHHHFHHHHHHHHHHHGHHHHHHHEHHEGHHHHGHFHFHHHHHHHHHHGFGC<DFHHHEFCGFHGEGHHGHHFHHEGGFGGB/C09FGGFG/9BBFFG0
@M03495:530:000000000-LYBTV:1:1105:9764:25500 2:N:0:CTGGAGTA+AACCGAAC
ATATTTTGCCGTTGATAAACCAGCTAATCCTGAAAAAAAAATCAAAGCTAAAAACTACAATGCTAAGACCACGATGTGACTGCTATCAAAGTTAGATATATATGTAAATTATTCATCTGTCAAATCCTAGAATTATATCATACCTGCTCCAGCAATCACGACCTGTAATGGTTTAGTGGGTTGTTCACTGTTTCTGAAAAATGAAGATAGTTGTCCAGCTTCCAAAAAGTTTATTGTGTTTTCTAGTGGAG
+
AABBBFFFFFBBGGGGGGGGGGHHHHHHHGHHHHHHHGGGGHHHHFBGHFGHHHGGHHHHGHHHHHGHHGHHGGHGFHHFHFGHHHHHHHGEGHHHHHHHHHHHHHHHHHHHFHHHHHFHEHHHFFHHHHHHGHHHHGHHHHGEGHGGFFFHFFGHHCGGGGGGHHHHHHG<GHHH<BGGGGGGHGGFHFHHHHHHHHHGHHHHGFGHHHHEHHHHFHGFFGHFH0C.CCFBFFFGGG/FFFGGEGFGE0.
@M03495:530:000000000-LYBTV:1:1105:16309:25508 2:N:0:CTGGAGTA+AACCGAAC
ATATTTTGCCGTTGATAAACCAGCTAATCCTGAAAAAAAAATCAAAGCTAAAAACTACAATGCTAAGACCACGATGTGACTGCTATCAAAGTTAGATATATATGTAAATTATTCATCTGTCAAATCCTAGAATTATATCATACCTGCTCCAGCAATCACGACCTGTAATGGTTTAGTGGGTTGTTCACTGTTTCTGAAAAATGAAGATAGTTGTCCAGCTTCCAAAAAGTTTATTGTGTTTTCTAGTGGAG
+
AAAAAB@DFFD1AFGGGGGGGGHHHGHHHHHH1GGH0AEGGHHHHGEHHFHHEFFHHHHHBGGHHFHHFCFEGGHGFHGGFFFHHEGHHHHGGHGGFHHHDHHHDHHHBBGHEGF2EFHFHHEH2F1GHHFHHHHHHHGHHGFFHEHFFFFHEEHHHH1CEGCCHHEGFF1<?F<GFFFA..<CCGFDFGHF0DGHFHGGFFF0D0<GF0;GB;G:0C/GG0;;0CC.;BFBFFGFGF/CBFF0;B00.09
@M03495:530:000000000-LYBTV:1:1105:15819:25522 2:N:0:CTGGAGTA+AACCGAAC
ATATTTTGCCGTTGATAAACCAGCTAATCCTGAAAAAAAAATCAAAGCTAAAAACTACAATGCTAAGACCACGATGTGACTGCTATCAAAGTTAGATATATATGTAAATTATTCATCTGTCAAATCCTAGAATTATATCATACCTGCTCCAGCAATCACGACCTGTCCTGGCAAACAACCTGCAGAAAAGCCAATCAAATATATTTTCACAAGAGATGGAATGTGAGGCAATAATAGAGTACAAAGGTTGA
+
AABBBFFFFFBACCGGGGGGGGHHHHHHHHHHHHHHHGGGGHGHHHHHHHHGGGDCHHHHHGHHHHHHHHHHGGHGHBGHHHHHFGHHHHHGGFGHHHHHHHHH4FGHBGDFBFGHHHGHHHGHEGHHHHHHHHHGHHHHHHFGHHHHGGGHHHHHHHH?AFGGHHHHGHHGFFHFHHHGHGHHHHHHHFHHHHFEHHGHHHFHEHHHHGHHFGHHHCGH:GHCFGGEFGFGGFFGGBFBFGGFGGEFBF;
@M03495:530:000000000-LYBTV:1:1105:21687:25592 2:N:0:CTGGAGTA+AACCGAAC
ATATTTTGCCGTTGATAAACCAGCTAATCCTGAAAAAAAAATCAAAGCTAAAAACTACAATGCTAAGACCACGATGTGACTGCTATCAAAGTTAGATATATATGTAAATTATTCATCTGTCAAATCCTAGAATTATATCATACCTGCTCCAGCAATCACGACCTGTAATGGTTTAGTGGGTTGTTCACTGTTTCTGAAAAATGAAGATAGTTGTCCAGCTTCCAAAAAGTTTATTGTGTTTTCTAGTGGAG
+
333AAFDFFFBBGGGGGGGGGGHHHHHHHHHHHHHHHGGGGHHHHFFEGHFHFHGHHHHHHHHGHDHHHHFHGGGGGFHFBDCHHHFGHHHHHHHHHHHHHHHH?FGHGBGHFGHHHHHHGHGFHGHHHHHHHHHHGFFHHHHBGHFGGHHHHGGGHHEGEGGGE?FGGHHFDFBF>FFE<FCCFHHHHHGGHEHGHGHHACFHDGFGFHFHHHB:GHFHFFHF0CG?D9CCFGGGFFBFGGGGGGGBF09
@M03495:530:000000000-LYBTV:1:1105:10706:25593 2:N:0:CTGGAGTA+AACCGAAC
ATATTTTGCCGTTGATAAACCAGTCAGGAGTCCAAAGCTCACATGCTGACAGATCGGAAGAGCGTCGTGTAGGGAAAGAGTGTGATCGGTTGTGTAGGTGTTGGTTATGCACTTAACCTTAAAACAAAGAATTCCGCCCACTTTGTGCGTACTCAATGAAACCATTTGGCGCTGAAGTGCAGACGTTGAGCGTCTAACTTTCACAACAGGCTCAATCTCCGGCCTACACTCCATGTAAACCCTGTACACAC
+
1A1AAF3BFFD11A1GBEGB100F111F10FCHFF1A0GEGFGFGG11BGFHF1BC//A/0BAEFGE/BFCGGF00>G00BB111BFFG///?/F2111@1//>//11112111>1B1111B1B1?<<BGGFG11BC/<//<1112@@CC<<G1F11?1?D<F.<111<1-.<-.<0=<000=.;..;C/0-...:09000000;9E./.;..;000000.----/-/-//99/9;///9/--9/////;-
@M03495:530:000000000-LYBTV:1:1105:21481:25600 2:N:0:CTGGAGTA+AACCGAAC
ATATTTTGCCGTTGATAAACCAGCTAATCCTGAAAAAAAAATCAAAGCTAAAAACTACAATGCTAAGACCACGATGTGACTGCTATCAAAGTTAGATATATATGTAAATTATTCATCTGTCAAATCCTAGAATTATATCATACCTGCTCCAGCAATCACGACCTGTAATGGTTTAGTGGGTTGTTCACTGTTTCTGAAAAATGAAGATAGTTGTCCAGCTTCCAAAAAGTTTATTGTGTTTTCTAGTGGAG
+
>AAABFFFFFBBGGGGGGGGGGHHHHHHHHHHHHHHHGGGGHHHHHFGHHHHHHGGHHHHGHHHHHHHHGHHGGHGHHHGHFGHHHGHHEFGGHFHHHHHHHHHGHHHHGHHHHHHHHHHHHHFGGFHHHGHHHHGHHGGGHHFHHGHHHHHHGGHHFHGCFGGH?FGGHGFFGHHFGFGGGGGHHHHHHHHHFHGHHFFHHGG0;CGHHHHHHHGHHFHHEHF0:C9ECFGGFGGGGGFGGGGGGGGGB?
@M03495:530:000000000-LYBTV:1:1105:24062:25603 2:N:0:CTGGAGTA+AACCGAAC
ATATTTTGCCGTTGATAAACCACCCTCCCTGTGCCAAAGCTCACATGCTGACAGATCGGAAGAGCGTCGTGTAGGGAAAGAGTGTGTTCGGTTGTGTAGATGTCGGAGGGTGGCGTAGCATTAAAAAAAAAAAGGATTGCGGGGAGTGTGGGGGTGCGGATGTCAAGTGGTAGAACGTCGTGGTGGCATGTTTAGTCTGTGTTCGTACTCTGACAGAGTGAGAAGGTGAGGGGCAGACAGCTTGCGCGGTT
+
BBBBBFFBFFBBGGGGGGGGGGGEGHHGGCFGHHHHFHHHHHHHHHHGHFHHFHBDGHCEGEHFEEEEEEFGCGHGGG1GHEGG@G1F4E/1?EEF?4?4?4BB/>/>////>0@/<//22@22@22///---.</00/0.---;;9.9BA.---9.;----//9//////9////...--......:/./////////9///;.9...///////////////:.9//...-9-....:.///.----.9
@M03495:530:000000000-LYBTV:1:1105:10166:25612 2:N:0:CTGGAGTA+AACCGAAC
ATATTTTGCCGTTGATAAACCAGCTAATCCTGAAAAAAAAATCAAAGCTAAAAACTACAATGCTAAGACCACGATGTGACTGCTATCAAAGTTAGATATATATGTAAATTATTCATCTGTCAAATCCTAGAATTATATCATACCTGCTCCAGCAATCACGACCTGTAATGGTTTAGTGGGTTGTTCACTGTTTCTGAAAAATGAAGATAGTTGTCCAGCTTCCAAAAAGTTTATTGTGTTTTCTAGTGGAG
+
ABBBBFFFFFBBEGGGGGGFGGHHHFHHHFHHDHHHHGGGGHFHFFGEGFGHHHGHHHHHHGHHGFHHHHHHGGHGHGHEEG3GHHHHHGH@FGHHGHHHHHHHFHHHHHHHHHGHHHHHHHHGBGFHHHHFFHHHHGGHHHHFGHACGFHHHGHHGHHGGGGGFGHHHHHFGHHHDGGHDFCAHHGHHFGHFFHHHHHHHHHFGG000GCF;<00CFFH0GHEB:.CACFFGFGGGFFGGBFGGGGF?CF
@M03495:530:000000000-LYBTV:1:1105:13528:25697 2:N:0:CTGGAGTA+AACCGAAC
ATATTTTGCCGTTGATAAACCAGCTAATCCTGAAAAAAAAATCAAAGCTAAAAACTACAATGCTAAGACCACGATGTGACTGCTATCAAAGTTAGATATATATGTAAATTATTCATCTGTCAAATCCTAGAATTATATCATACCTGCTCCAGCAATCACGACCTGTCCTGGCAAACAACCTGCAGAAAAGCCAATCAAATATATTTTCACAAGAGATGGAATGTGAGGCAATAATAGAGTACAAAGGTTGA
+
AAAA@FBDFFDAF11FGGGFF0EAFHGHHHHHFCBGHEEECGHHHAFBGHFHEGAFGFHHFDGFHFGHEFGEGGHGFBBGFDFGFHGHEEHDGHHFHHHHHHHBBGHHFFBGHHHFGHFGBFHHGGFFHHHHHHGFHHHHHHH0FGFF1GGCGFFDGFFGGGG/GDCHHEFHGCHFHG.<<G0GF1</CGHHFFHFCG0=GHEHBHGHHHF0C/;:0CGFHHFHFFGFGGGFGEGFF000;FFG0C/BBF;
@M03495:530:000000000-LYBTV:1:1105:8864:25706 2:N:0:CTGGAGTA+AACCGAAC
ATATTTTGCCGTTGATAAACCAGCTAATCCTGAAAAAAAAATCAAAGCTAAAAACTACAATGCTAAGACCACGATGTGACTGCTATCAAAGTTAGATATATATGTAAATTATTCATCTGTCAAATCCTAGAATTATATCATACCTGCTCCAGCAATCACGACCTGTAATGGTTTAGTGGGTTGTTCACTGTTTCTGAAAAATGAAGATAGTTGTCCAGCTTCCAAAAAGTTTATTGTGTTTTCTAGTGGAG
+
AABBBFFFFFBBGGGGGGGGGGHHHHHHHHHHGGHGHGGGGHFHHHHFHHHHHGGHHHHHHHHHHHHHHHHHGGHGHGHHHHFHHHHHHHHHHHGHHHHHHHHHGHHFHHHGGHHHHHHHHHHGHHHHHHHHGHHHHGFHHHHHHHFFHHHFFHHHHHFGGGGGHFH1FGH??FGG=DGHGGGGHHHGFHHGGHHHFFGHHHHG<CHHGHHHHHGHHHFFGHHHHHAFGFGGEGGFGF/CB/FGGGFBFFE
@M03495:530:000000000-LYBTV:1:1105:22304:25707 2:N:0:CTGGAGTA+AACCGAAC
ATATTTTGCCGTTGATAAACCAGCTAATCCTGAAAAAAAAATCAAAGCTAAAAACTACAATGCTAAGACCACGATGTGACTGCTATCAAAGTTAGATATATATGCAAAGTATTCATCTGTCAAATCCTAGAATTATATCATACCTGCTCCAGCAATCACGACCTGTAATGGATTAGAGGGTTGTTCACTGTTTCTGAAAAATGAAGATAGTTGTCCAGCTTCCAAAAAGTTTATTGTGTTTTCTAGTGGAG
+
1>1>>F3DDFDAAEEGGFFG1GGFHFDGGFHBDFHGFGGG?GFBHBG0B1FG11AFGFEGFDGFF2BF@0EFFGHG0FG22GFFFFHHG1GEGHHHGFBGHFFH2BBG0>BF2FG2GHB>GGBF2B112B1<EGFDGD2FGGF0GGH1F<GCFHBGHF1CA@CCFGFGFF<11<GB110<><CAGGBDDGGD00=D00<D.<<D0;CCGHHB0;G0;/CG:GE00C..C0CBBFGBB9;///09000;.CA
@M03495:530:000000000-LYBTV:1:1105:22776:25719 2:N:0:CTGGAGTA+AACCGAAC
ATATTTTGCCGTTGATAAACCAGCTAATCCTGCAAAAAAAATCAAAGCTAAAAACTACAATGCTAAGACCACGATGTGACTGCTATCAAAGTTAGATATATATGTAAAGTATTCATCTGTCAAATCCTAGAATTATATCATACCTGCTCCAGCAATCACGACCTGTAATGGTTTAGTGGGATGTTCACTGTTTCTGAAAAATGACGATAGTTGTCCAGCTTCCAAACAGTTTATTGTGATTTCGAGTGGAG
+
AAAA1D3BDFDA1EGGGFGFFC0F11FDEGGB1BEEGF0E/GFEH1BGH1DFEGEFGH1GFB1DD21B1CGEG?>FC122@FBBG2>G@GGDG2FGEGDGFD@E22BGBFHHHHDDGFHF222F2BBF2GHFHHGHHFFD>G1GGDFFFFG1CGCFHHFF?BCGFG1<<FH?1C1F<?CGA1F1D=11GHDG1>GDFF00<C00<<...<00:CGCFCGG0:/00<.CHF0CBFGF0000=;0/.9CEEEE
@M03495:530:000000000-LYBTV:1:1105:7030:25731 2:N:0:CTGGAGTA+AACCGAAC
ATATTTTGCCGTTGATAAACCAGCTAATCCTGAAAAAAAAATCAAAGCTAAAAACTACAATGCTAAGACCACGATGTGACTGCTATCAAAGTTAGATATATATGTAAATTATTCATCTGTCAAATCCTAGAATTATATCATACCTGCTCCAGCAATCACGACCTGTAATGGTTTAGTGGGTTGTTCACTGTTTCTGAAAAATGAAGTTAGTTGTCTAGCTTCCAAAAAGTTTATTGTGTTTTCTAGTGGTG
+
AAA1>3DFF@DAGGGCGGCGF0GCHFFHH33D11B1GEGCAFF1FGF01BDBGHCFHFGHBFCD2EGFFBHHGGA/0@B2B1CD@F0EFG1FFG2FGGHG2EFB2BGBGGHBDGFFFHBBF>>>GB1DDGFB21B>DD>GHHH<FB<1FFHCBGFHHGFFC@@A0??11FG1DGFFFD0<AC-<F11000=GDFFD<D<DHFHG0000;CFF00;00000=</:0;...0000;C090/;;90;0C;0.0.
@M03495:530:000000000-LYBTV:1:1105:12379:25752 2:N:0:CTGGAGTA+AACCGAAC
ATATTTTGCCGTTGATAAACCAGCTAATCCTGAAAAAAAAATCAAAGCTAAAAACTACAATGCTAAGACCACGATGTGACTGCTATCAAAGTTAGATATATATGTAAATTATTCATCTGTCAAATCCTAGAATTATATCATACCTGCTCCAGCAATCACGACCTGTAATGGTTTAGTGGGTTGTTCACTGTTTCTGAAAAATGAAGATAGTTGTCCAGCTTCCAAAAAGTTTATTGTGTTTTCTAGTGGAG
+
AABBBFFFFFCAFFGGGGGGGGHGHGHHHHHHHFHHHGGGGHGHHHHHHGHHFHGHHHHHHHHGHHHHGHHHGGHGHFHHHGFFHHGHHHHFGHHHHHHHBHHHFGHHGGHHDHHHHHHHHGHHGGHFHHHHHHHHHGHHHHGHHHAGFHHHGFHHHHHGGGGGGGHGHHHG1FGFFFHHAFGDHGHHHHHHFBGHHFHHGHHH0CCGHHFGHCCGFGHFFFHFCHHGGBFGGGGGGGFFBFGF0BBFFFE
@M03495:530:000000000-LYBTV:1:1105:21379:25754 2:N:0:CTGGAGTA+AACCGAAC
ATATTTTGCCGTTGATAAACCACCCTCCCTGTGGTCGTTATCTTGCTCCTTCTGTCGTCAACGAATTTACTAATTCCAAAGCTCACATGCTGACAGATCGGAAGAGCGTCGTGTAGGGAAAGAGTGTGTTCGGTTGTGTAGATCTCGGTGGGCGGCGTATCATTAAAAAAAAAAGATAAGTAAGCTATAGTTCGTCTGAGAAATGGTAAATGTCTGTGTCAGTGGCAGGAGTGTGTGGATACACAATAGAA
+
CCCCCFFFFFCBGGGGGGGGGGGGGHHGGHHHHHGHGGGHHHGHHHGHHHHHHHHHGGFGEHGGGHHHHHHHHHHHHHHHHHHHHHHHHHHHHHHHHHGHGGGGHHHGFGGGEHHHHGHHHHGH3DDB?FGFGGGGGGGFD22D@FGE/?C//>-<---::0;:00;:0-;-:9..:000///////://///.....;///;///;///;/////:9;;///9/./9-..:.:/...9//////.:////
@M03495:530:000000000-LYBTV:1:1105:10395:25775 2:N:0:CTGGAGTA+AACCGAAC
ATATTTTGCCGTTGATAAACCACCCTCCCTGTGGTCGTTATCTTGCTCCTTCTGTCGTCAACGAATTTCCTAATTCCAAAGCTCACATGCTGACAGATCGGAAGAGCGTCGTGTAGGGAAAGAGTGTGTTCGGTTGTGTAGAGTTCGGGGGTCGCCGGCTGATTAATAAGAAAAAAAACGTGTTCTTGGACTTGAACCGGGAGATGCAGAAGCGGCACTACCCGAGCTGTGCACATGCTGTGACACAACCA
+
1AAAADDFFFD1AEE3BBGGFGGGGGCAFFHFFGFGCEECGG2GHEGGGBFHHGGG/FAAAF/FAGEF2FDAADGFBD21B0FEH1F@GGFDFHHHFG1FCEFECGFE/>>/?GGDGE0FGFB<11BF00B?CF<@AC02>2@12@/</><<<-<.--;--9CB000900909/;---.---/-/:/9:B//9////---9---9////9//;----9-//--:---9/////9//9/99B/////-----
@M03495:530:000000000-LYBTV:1:1105:22117:25780 2:N:0:CTGGAGTA+AACCGAAC
ATATTTTGCCGTTGATAAACCAGGGACTCAGGCTGGACCAAAGCTCACATGCTGACAGATCGGAAGAGCGTCGTGTAGGGAAAGAGTGTGTTCGGTTGTGGAGAACACCGGGGTCGGCGGATCCAGAAGAAAAAAAGACTAGTAAGACAGGGGGGTAGGAAGTTGAGAGAGGCAGAGTCATGAATTGTTCAGGAGTAGAAGGGTGGAGGTGTCTATTCGAGATCTGATGGGCGTGGGGGTGGGACGGATTG
+
AA3AAFBFFFBBGGGDGGGGFCHGGCGFHGHH3GCACGHHCEHBGHHFHFHFHF5FGHGFHHC1FEH1GGEEG0EHHGHGFAHGB2@FBG?3BE@FAF>E/?F30332////><//////---01110//<</<--../00/:00<00//..9-;;...//9///:/./.......9///99///9;//;//9/../B/9/...;9...9.//;////./..://9////..9-------;;-.9-9....
@M03495:530:000000000-LYBTV:1:1105:19647:25788 2:N:0:CTGGAGTA+AACCGAAC
ATATTTTGCCGTTGATAAACCAGGACTCAGGCTGGACCAAAGCTCACATGCTGACAGATCGGAAGAGCGTCGTGTAGGGAAAGAGTGTGTTCGGTTGTGTAGATCTCGGGGGGCGCCGGATCATTAAAAAAAAAAATAGTAGCTGAAACTAGGAGGCGAGCGATATGATGAAGAGAAAAGACAGTTGAGATAGATAATGCAGCATGATAGCGGCTACTACGTATGTTATGACGTGTGAGTACATATACAGA
+
CCCCCFFFFFCDGGGGGGGGGGHGHHHHHGHHHHGHHHHHHHHHHHHHHHHHHHHHHHGHHGGGGHHGGFGGEFHHHHGFHHHHHHHFGGGGFGFGGGG24B444D4?E//<--<--@;-.-<0000:0F;;<<-9.0:0000000000000/0/..9-----..<000000<0.<00F/.///00000.<0000:0<0000<.00000<0----./<00..<0/000000<.../.00<:0000000<<0
@M03495:530:000000000-LYBTV:1:1105:6863:25819 2:N:0:CTGGAGTA+AACCGAAC
ATATTTTGCCGTTGATAAACCAGCTAATCCTGAAAAAAAAATCAAAGCTAAAAACTACAATGCTAAGACCACGATGTGACTGCTATCAAAGTTAGATATATATGTAAATTATTCATCTGTCAAATCCTAGAATTATATCATACCTGCTCCAGCAATCACGACCTGTAATGGTTTAGTGGGTTGTTCACTGTTTCTGAAAAATGAAGATAGTTGTCCAGCTTCCAAAAAGTTTATTGTGTTTTCTAGTGGAG
+
AABBBFFFFFBAEGGGGGGGGGHCHHHHHGHHFEHGHGGFEGCFHHFHHFGGHGECGFHGHHHHHFHHHHHHGGGGGBFHHHGHFFFHHFFFHHHHHHHHGHHHFGHHHHHHGHHHHHHHHHGFHGGHHFHHHHHHHHHHHHHFGHGFHHHH2GGH22GDDGGGHG<GHHHHGHFGFGGAEGCEHGHHHHHH0DHHGHFFHGHH0;0CGHHHHHHFBGCGHGGGB0;..;;BFGG0FGFFBBFGBFFFACE
@M03495:530:000000000-LYBTV:1:1105:12053:25825 2:N:0:CTGGAGTA+AACCGAAC
ATATTTTGCCGTTGATAAACCACCCTCCCTGTGGTCGTTATCTTGCTCCTTCTGTCGTCAACGAATTTACTAATTCCAAAGCTCACATGCTGACAGATCGGAAGAGCGTCGTGTAGGGAAAGAGTGTGTTCGGTTGTGGAGAACTGGGGGGGCGGCGGGTGATTTACAAAAAAAGCAGCACGCATGGCTAGCAACAGTCGAGCGACAAGTACAGGATCGAAGGGCGTCGGCATAGGGGAAGGTGTGCTCGC
+
ABBABFFFFFBAFEGFGGGGGGGGGH4EGBGGCGGHGEEHGFHHHBHFHCGHHHHFGGFGEGGFEGHHHGGHHBFHBGDHHFFHHFBGHHHFEHFGGHHHCECFBBCEEEEEEHHHGFFHHHFB3B?FBFGDGCAC/</2/F0?11??/<9----9-;---:BB////;/;.--..//;..-;;....././9/...999.-.----9;///9:9.//..9....-------;/9/......:9/.///.-
@M03495:530:000000000-LYBTV:1:1105:21254:25829 2:N:0:CTGGAGTA+AACCGAAC
ATATTTTGCCGTTGATAAACCACCCTCCCTGTATTCCAAAGCTCACATGGTGACAGATCGGAAGAGCGTCGTGTAGGGAAAGAGTGTGTTCGGTTGTGTAGGTATCGTAGGGCGCCGTGGCATTAAAAAAAGAAAGAGAGGGTAGGTTGTGGGGGCAATGGGCATATGGATGGTGCGCGGAAGTGGTTGATGGTCGGCGTATGGAGAGGTGGTAGCTGGCTGTGAGTGTGACGTTAATAGATCAATGTCGG
+
AAAAADDDFFDAECA33AFGFFE0FAG0EGCGFHHFGHGDFFFFGHHHF0BFFGDGGHBGEEE?GFBGE/E>E>0DDC0BGF0GBF11B02E?>/>EECGG1B221?00///0/<//////0@F11111<//<0<10<0..<C0F.00/<<E.----./:/..//000000/9000-------////--/;;B//------;/9/-/-:;---9////-----///9/9//;-9---//;99//9;/9/--
@M03495:530:000000000-LYBTV:1:1105:12108:25834 2:N:0:CTGGAGTA+AACCGAAC
ATATTTTGCCGTTGATAAACCAGCTAATCCTGAAAAAAAAATCAAAGCTAAAAACTACAATGCTAAGACCACGATGTGACTGCTATCAAAGTTAGATATATATGTAAATTATTCATCTGTCAAATCCTAGAATTATATCATACCTGCTCCAGCAATCACGACCTGTAATGGTTTAGTGGGTTGTTCACTGTTTCTGAAAAATGAAGATAGTTGTCCAGCTTCCAAAAAGTTTATTGTGTTTTCTAGTGGAG
+
AABB@FBFFBBAEGGGGGGGFGHGCHFHGFHFFFHHHGGEGHGHHHGHHHHHHFEHHHHHHHFFHFHHHFGFGEGF1FDGFGHGHFEGGFGGHHEHEHFHBFHHFGHBGDGHHHHHHHHHHHHHDGFHHFHHHHHHGGHHHFGGHHGGBCGHBFGHHGHDGGG?GFFGHHH1<FFFGF0.>FCEGFB0DFDHDGHHHFDFHHHE0CCCHFFGHH0:0GBG0CB000:9.;CFFFG00CCFF/FFFBFGFGG
@M03495:530:000000000-LYBTV:1:1105:11269:25850 2:N:0:CTGGAGTA+AACCGAAC
ATATTTTGCCGTTGATAAACCAGCTAATCCTGAAAAAAAAATCAAAGCTAAAAACTACAATGCTAAGACCACGATGTGACTGCTATCAAAGTTAGATATATATGTAAATTATTCATCTGTCAAATCCTAGAATTATATCATACCTGCTCCAGCAATCACGACCTGTAATGGTTTAGTGGGTTGTTCACTGTTTCTGAAAAATGAAGATAGTTGTCCAGCTTCCAAAAAGTTTATTGTGTTTTCTAGTGGTG
+
ABABBFFFFFBAECGGCGGG4FGHCHGGH5DGHHFFHGG?AGGHHEHFFBFHHHFHGFFFBGHHHHFHH2FFFCEGFHF4GGFHFHGHGHFEFGHFHFFHFHHHBFHGFFHHHHHFHHHHHHHHH3BFGHFDGFHHHHHHHHGEFHFFDGCHFFFFHHED?DCGFFHEHHH1FGHG1D0F>FC<F1DDGFGHDF00=00DCGHH0GH00;;G000;;:/C0GFFC0C.:0F00;FFCFFFFG0CBFB0.0;
@M03495:530:000000000-LYBTV:1:1105:23837:25853 2:N:0:CTGGAGTA+AACCGAAC
ATATTTTGCCGTTGATAAACCAGCTAATCCTGAAAAAAAAATCGAAGCTAAAAACTACAATGCTAAGACCACGATGTGACTGCTATCAAAGTTAGATATATATGTAAATTATTCATCTGTCAAATCCTAGAATTATATCATACCTGCTCCAGCAATCACGACCTGTAATGGTTTAGTGGGTTGTTCACTGTTTCTGAAAAATGAAGATAGTTGTCCAGCTTCCAAAAAGTTTATTGTGTTTTCTAGTGGAG
+
AABABDFFBFBAEFGBGBAEF44FGFHHHDEGGHHHHGGGGHHAGC10G5FEGH13FGHHFHEDB@GDGFHFGEEEHGGFGEFHDG3GBGHHFHGHGHHHHBG4BFHGFBGGBFDHGHHHHFHGGFHHGHBGHGHHHHHGHHH0FF0FHGFHFHFHHHHGD/DDHHHFHHF<?FGD<>0F.FCEHHHFHFD==GGHHFGFCCCCGC<CGFCHFGF0::/:;0:B0BEFFFFF0BFFFG:;/9BFFFFFA0A
@M03495:530:000000000-LYBTV:1:1105:6553:25856 2:N:0:CTGGAGTA+AACCGAAC
ATATTTTGCCGTTGATAAACCAGGACTCAGGCTGGACCAAAGCTCACATGCTGACAGATCGGAAGAGCGTCGTGTAGGGAAAGAGTGTGTTCGGTTGTGTAGATCTCGGTGGGCGGCGGATCATTAAAAAAAAAAGATGAGGAGTGAGTGAGGGAGAGCGGAGTATGAGGAGAAAGAGGTAGACAGAGGGTTGTGGTTGATGGAACTGCGAGTAAGTGGATATGTCAGCAGACATGGCTGAGAACGATGCG
+
CCCCDFFFFFDEGGGGGGGGGGHGHHHHHHHGHHGHHHHHHHHHHHHHHHHHHHHHHHHHGGGGGHHGGGGEEEFGHHGFHHHGHGHHHHHHEEFGGEEBDGB4DD4FF/?E//>///----<1<11<D0ADGGB..0110/0./.101010......<----</11<1<0...0://.00011:://....-.../../<1</00000.---.1111000111111101././10/./.<.110.....<
@M03495:530:000000000-LYBTV:1:1105:8464:25864 2:N:0:CTGGAGTA+AACCGAAC
ATATTTTGCCGTTGATAAACCAGCTAATCCTGAAAAAAAAATCAAAGCTAAAAACTACAATGCTAAGACCACGATGTGACTGCTATCAAAGTTAGATATATATGTAAATTATTCATCTGTCAAATCCTAGAATTATATCATACCTGCTCCAGCAATCACGACCTGTAATGGTTTAGTGGGTTGTTCACTGTTTCTGAAAAATGAAGATAGTTGTCCAGCTTCCAAAAAGTTTATTGTGTTTTCTAGTGGAG
+
>AABBFFFFFBAEGGFFFGGGGHHHHHHHGHHHHHBGCGGGGHHHHFCGGHGHHGFGHHHGHGFHHHHHHHHGGHEGHHEGFEGEGGHHHH4FGHHHHHHHHHHFGHHHHHHGHHFHHHHHHHHFHFGHHGHHFFHHHHHHHGFFHGHHGHHGFHHHHGDFGCGHHHHHHH?GHHG1FGEDF?DHHHGHHHHHHFHHHHGCGHH00;CFHHHHHHBCFHFHCCFCGGFE0FGGGGGGGGGGGFFGGFG.FE
@M03495:530:000000000-LYBTV:1:1105:14581:25900 2:N:0:CTGGAGTA+AACCGAAC
ATATTTTGCCGTTGATAAACCACCCTCCCTGTGGTCGTTATCTTGCTCCTTCTGTCGTCAACGAATTTACTAATTCCAAAGCTCACATGCTGACAGATCGGAAGAGCGTCGTGTAGGGAAAGAGTGTGTTCGGTTGTGTAGAGCTCGGGGGGGGCCGTGTCATTTAAAAAAAAAAAAGAAGATGACAGTCGAAGAGAGAGAGACAGACTGTAGTATGAACAGGGAGAGAGGTATAGATCTGGCACTGGAGC
+
BCCCDFFFFFDCGGGGGGGGGGGGGHHGGHHGHHFGGGGHHHHHHHHHHHHHHHHHGGGHGHGGGHHHHHHHHHHHHGFGHHHHHHHHHHHHHHHHHHHHGGGGGHHGFGFGGHHHHGHHHHGHDFFGBFHDGGGGED@>F>22D=EGG@?--<9-9--./1:<1:1<109@D-<--.<./011100000...9../..<9..//:/.0001111111111<....<....<<1<<1111110/0////./
@M03495:530:000000000-LYBTV:1:1105:14968:25900 2:N:0:CTGGAGTA+AACCGAAC
ATATTTTGCCGTTGATAAACCAGCTAATCCTGAAAAAAAAATCAAAGCTAAAAACTACAATGCTAAGACCACGATGTGACTGCTATCAAAGTTAGATATATATGTAAATTATTCATCTGTCAAATCCTAGAATTATATCATACCTGCTCCAGCAATCACGACCTGTAATGGTTTAGTGGGTTGTTCACTGTTTCTGAAAAATGAAGATAGTTGTCCAGCTTCCAAAAAGTTTATTGTGTTTTCTAGTGGAG
+
BBBBAFFFFFDAGGGGGGGGGGHHHHGGHHHGHHGHFGEGCFHFHHFFHGGHHHFHGHGHFHHHHHHFFHHGGGGFHEHGHHCGHHBGHHH4FHFHHHHHHHHHFFGHHHHHFHGHHEHHHFHGGGHHGHHHGHHEHHHHHH3FGHGHGHGHGHFHHFHCC@DGGHHFFHG1FGHG=BGHFGGGHHHGHHHHHHHGHFHHFHHHGHFHFHHFHFGGGGBGHHHFHFEAEBF00FFFGGGGGGGFGGFGFGF
@M03495:530:000000000-LYBTV:1:1105:12443:25907 2:N:0:CTGGAGTA+AACCGAAC
ATATTTTGCCGTTGATAAACCAGAACCATCCAAAGCTCACATGCTGACAGATCGGAAGAGCGTCGTGTAGGGAAAGAGTGTGATCGGTTGTGGAGAGCACGGGGGGTGTCATTGGATTAAAAAAAAAAATATGAAGCTCTGTGATGGAGAAACGTTCCATACACAACACGATGACCTTACGATTCTTGAATGCACATGATAAAGCTGAAGAAACGGAGGAATTGGCAGGTTTAGCGAAGGTGGTGATCTCG
+
BBBABFFFFFBBECGGGGGGEGEHGFCAFBEGGHFFFGGHHH33GBHFHHGB3GGGGGHHHGEEFEFAFGFEEHHHHHFGGH44B?A1>@E113131130///><----/00900;0000009-9;9@B.////;B////:////9/B././/...;;//;.//9....9-.;F/9/9/;..../:9//////////:////99//9/;;/99/...:;..//;///9-:9://99---;//...///;9.
@M03495:530:000000000-LYBTV:1:1105:10046:25933 2:N:0:CTGGAGTA+AACCGAAC
AATATTTTGCCGTTGATAAACCAGGGACTCAGGCTGGACCAAAGCTCACATGCTGACAGATCGGAAGAGCGTCGTGTAGGGAAAGAGTGTGTTCGGTTGTGTAGATTTCGGTGGGGGCCGTGTCATTAAAAAAAAAACAAGCAGATGCATAGGCAGACGTCGGGGGAGAATATAGAGGAGCTGTGGATAGCATGTGTGACAGGTAGCGGACAGGGTAGGTGGTCGGTCAGTACGAGCGATTGGTTGATATG
+
ABCCBFFFFFFCGGGGGGGGGGHHGGGGHHHHHHHHGHHHHHHGHHHHHHHHHHHGHHHHHHHGGGGFGHGEGGGGHHHHGGHHHGFBGGGFGHGGGGGEEBFG4F4B4BE/??//</<B//0011@11=1=<-@--..././//0000000000...-..-------..0000090/....00//00090000;0:.:000.0000----:..://..:0.:0---../:00:..--:...99../0000
@M03495:530:000000000-LYBTV:1:1105:17443:25956 2:N:0:CTGGAGTA+AACCGAAC
ATATTTTGCCGTTGATAAACCAGAGGACTCAGGCTGGACCAAAGCTCACATGCTGACAGATCGGAAGAGCGTCGTGTAGGGAAAGAGTGTGTTCGGTTGTGGAGATCTCGGGGGGCGCCGTATTCTTAAAAAAAACAAATCGAGTCAAGGCAGGGAAAGCAGCGTAAGAAGGGAAAGATGAGACGTCGTTACAACAGCGAATAGAGATGAATACGATCGCGTGGAGGTGGATGGGCAACAAAACACAATCT
+
CBABCFFFFFCCGGGGGGGGGGHHHGGHFCHFFFHHGHHHHHHCHHHHHHHHGHHHHHGHHHHGGGE1EGGEFG>EGHFHG?EEF3F4GFDB3BEG?EGEG/3?3B34B0//<B9-;-99-.:////9B/BFAAF.;..//...////9;.9.--..:.9/B/-....///:..9..//:////...--9..;//./.9-;@9//9//9//://;..9-.--:-.9.99../9.../:...9......9//
@M03495:530:000000000-LYBTV:1:1105:18695:25975 2:N:0:CTGGAGTA+AACCGAAC
ATATTTTGCCGTTGATAAACCAGCTAATCCTGAAAAAAAAATCAAAGCTAAAAACTACAATGCTAAGACCACGATGTGACTGCTATCAAAGTTAGATATATATGTAAATTATTCATCTGTCAAATCCTAGAATTATATCATACCTGCTCCAGCAATCACGACCTGTAATGGTTTAGTGGGTTGTTCACTGTTTCTGAAAAATGAAGATAGTTGTCCAGCTTCCAAAAAGTTTATTGTGTTTTCTAGTGGAG
+
AB3AAFFFFFBBGGGGGGGGGGHHHHHHHFHDGHHHGFFGEHHHHHHHHGFBBGEGHHFHHHHHHGHFGHHHGGHGHHHHHHFHGHFHFHHFGHHHHHFFHHHHEFGFFFHH4FGHHHHHHHFHFHHHHHGGHHHHHHHHHHHCGHGHHGHBGHHHHHHGF?D?GGHGHFHDGHHHDDHECFCAGHGHHHHHDGHGEFGHFHHBHFBGHHCCGHF:GHHHHF;CCGG?ACFGFGGFGGBFFBFGFB90ACE
@M03495:530:000000000-LYBTV:1:1105:8837:25984 2:N:0:CTGGAGTA+AACCGAAC
ATATTTTGCCGTTGATAAACCAGGCGGACCAAAGCTCACATGCTGACAGATCGGAAGAGCGTCGTGTAGGGAAAGAGTGTGTTCGGTTGTGTAGAGATCGGTGGGCGCGGTGTAATTTAAAAAAAAAATAATATCGTGTGGGCAGTCCTGGTACGAGCTCCACTAAAACAAGAGAAACTGTACACACACCATGTTACAACACGCATGAGGTATGAGACGAACAAGTATGTAAGTACTGCGATGATGCAGAG
+
AABBBFFFFFCCGGGGGGGGGGHGGFGGG2GHHHGHHHHHGHGGHFGFGGHHHGAFEFGFFGGEEEBGHHGGHHHHGHHHHFFGGGG?CEE2?D434?3//?<//////<//<11<111@?D<C->--.000000</.:.:.:/./;000;/00...-.;///0:;009..//./9:/0//;//;/;..:.;//9//9:/...--9://///:////9.----//////;/////////.9..//:////9
@M03495:530:000000000-LYBTV:1:1105:10476:25988 2:N:0:CTGGAGTA+AACCGAAC
ATATTTTGCCGTTGATAAACCAGCTAATCCTGAAAAAAAAATCAAAGCTAAAAACTACAATGCTAAGACCACGATGTGACTGCTATCAAAGTTAGATATATATGTAAATTATTCATCTGTCAAATCCTAGAATTATATCATACCTGCTCCAGCAATCACGACCTGTAATGGTTTAGTGGGTTGTTCACTGTTTCTGAAAAATGAAGATAGTTGTCCAGCTTCCAAAAAGTTTATTGTGTTTTCTAGTGGAG
+
BBCCCFFFFFCCGGGGGGGGGGHHHHHHHGHHFFHHHGGGGHHGHBGHHHBHHBFHHHFHHHHHHHGGFHFEGGAFGFHGDG3GGHFGFHHFGHHHGHHHHHHHGHGHHHHHHHHHHHHHGGHFHHHHHHEGHHHHHHHGHHG2FGFFGFFHEGHHHHHGGGGDHGHHHHHFHHHH<GHGDFGDEHFFHHHHFHHHD<DHHHHHHHHHHHHFHHHGHHFFHHFHEGGFE9FGGGGGGGFFGGFGGF;FAFG
@M03495:530:000000000-LYBTV:1:1105:18368:26003 2:N:0:CTGGAGTA+AACCGAAC
ATATTTTGCCGTTGATAAACCAGGACTCAGGCTGGACCAAAGCTCACATGCTGACAGATCGGAAGAGCGTCGTGTAGGGAAAGAGTGTGTTCGGTTGTGTTGAGCTCGGAGGTCGCCGGATCATGAAAGAAAAAAAAAGAGAAAAGACAGGGTTGCTGCCGGTTATTGATAGGGACCGCAGGTGAATCAATGCACAGTGAAGACAAGACACGCGGAGCTTACGCGCGTCAAGGAGCGGCTTCACGGACAGA
+
BBBBBFFFFFBAGGGGGGGGGGHGDHFHHGHGGHGHHHHFHHHHHHHHHHHHGFCGHGFHHGEFGGHH?EEE>EGHHHEGHHGFC@B@FGFGGG?1EG/23??3BFCEF//<<2>//>///>0111?11F0?00<--<<.///</;.//:../;-.0;0.-;-..;0000;0/.9..--9--.///9//////9//.////////.9../..-9;---.///..-----..//...---9-9//..---;/
@M03495:530:000000000-LYBTV:1:1105:9824:26024 2:N:0:CTGGAGTA+AACCGAAC
ATATTTTGCCGTTGATAAACCAGCTAATCCTGAAAAAAAAATCAAAGCTAAAAACTACAATGCTAAGACCACGATGTGACTGCTATCAAAGTTAGATATATATGTAAATTATTCATCTGTCAAATCCTAGAATTATATCATACCTGCTCCAGCAATCACGACCTGTAATGGTTTAGTGGGTTGTTCACTGTTTCTGAAAAATGAAGATAGTTGTCAAGCTTCCAAAAAGTTTATTGTGTTTTCTAGTGGAG
+
AAAAAFFFBF1>EAF3GFFG10AAAGHHHHHGHHH1FEEEGH1FBFGFHBBD1GFEGHGHFHGFBBGHGHHH/>FFGHFHBHEH1B0BB1GGBBGHHFBEHFFHBBFFFGHHFHFGHHHGFHBG2F1BDBGEHFHHFBGFGHBFGH0BGHHHGF0GHHFFCCCCG<?DGHHGHF1F1<FGEGGGHHH00DH0=DGHHF<D.GHH=0CGBGGGFHH0;:BC;C/;CCGE?0C00FFGFF99C/90BBBF:0C
@M03495:530:000000000-LYBTV:1:1105:6959:26051 2:N:0:CTGGAGTA+AACCGAAC
ATATTTTGCCGTTGATAAACCAGCTAATCCTGAAAAAAAAATCAAAGCTAAAAACTACAATGCTAAGACCACGATGTGACTGCTATCAAAGTTAGATATATATGTAAATTATTCATCTGTCAAATCCTAGAATTATATCATACCTGCTCCAGCAATCACGACCTGTAATGGTTTAGTGGGTTGTTCACTGTTTCTGAAAAATGAAGATAGTTGTCCAGCTTCCAAAAAGTTTATTGTGTTTTCTAGTGGAG
+
ABBBBFFFFBDAGGGGGGGGGGGHGHHHGFGG5BBGGEAEGHCHBGFBGFAFDGDHFGFGFHHHHHHHHEHHGGHGGFHBFHFHHHEHFFHDFHFHHHHHHHHHBHHFHHHHHHHFHHHHHHGGBFHHHHHEHFGHGHHHHED23F0FFFFFFCGHHFFCEGGFH<<G<GH?GFGF<GCGGF@EGHHGFGHGFBFHFFG0CGGEFF00:CGHHHF0;GFHBGCFHHE.9;CFGGFF0;;C//;FB0FFAFG
@M03495:530:000000000-LYBTV:1:1105:6837:26080 2:N:0:CTGGAGTA+AACCGAAC
ATATTTTGCCGTTGATAAACCAGGACTCAGGCTGGACCAAAGCTCACATGCTGACAGATCGGAAGAGCGTCGTGTAGGGAAAGAGTGTGTTCGGTTGTGTAGATCTCGGGGGTCGGCGTGTCCTTATAAAAAAAAACTGAGTTATAGTTCTCGGGGGTGGGAATGTTGAAAATGAGACATCACAAGCAACCACTGACACACACAAGACATGTACTATAGGCAAGCAGGTGTGTACAGCCACACAATATTGG
+
AABBBFFFBFBBGGGGGGGGGGHGHHHHGGHGHGGHHHHHGGHHHHHHHHHHHGHHHFGHGGEGGHHHGEGEEGHHHHGFHFHHHGGFFF34?EFGGFE2B3444B40?/>?/////</-<011=11=1>G1<-@-.00000000;000;00..--;----.;./:/;9//;:/B9//;//////9../:...///9//.........///;//;/;;////..../.9//..//://......./9////
@M03495:530:000000000-LYBTV:1:1105:12396:26084 2:N:0:CTGGAGAA+AACCGAAC
ATATTTTGCCGTTGATAAACCAGCTAATCCTGAAAAAAAAATCAAAGCTAAAAACTACAATGCTAAGACCACGATGTGACTGCTATCAAAGTTAGATATATATGTAAATTATTCATCTGTCAAATCCTAGAATTATATCATACCTGCTCCAGCAATCACGACCTGTAATGGTTTAGTGGGTTGTTCACTGTTTCTGAAAAATGAAGATAGTTGTCCAGCTTCCAAAAAGTTTATTGTGTTTTCTAGTGGAG
+
AABBBFBFFFDAGGGGGGGGFGGHHHHHHGHGHHFHHFGGFHHHHFHHGHFHFHGGHFHHHHHGHHHHGHHHGGGECBDGFFHHHHHHHHBBFHFFHHHHHFHHBFHHHFHHFHHHHGHHHHHGHHHHHHHHHHHHHHGHFHEHFHEGGEFBFHHHGHHGFG?DFFFGFHF1?FGHGHEHAFCGHHGGHGGHFHHHHF<=GHHHFHGHHHFHHFH0C/BFBCCFF:GGGFGGGGGGFGFFFFFGBFGFFBE
@M03495:530:000000000-LYBTV:1:1105:18760:26100 2:N:0:CTGGAGTA+AACCGAAC
ATATTTTGCCGTTGATAAACCAGTCTCCAAAGCTCACATGCTGACAGATCGGAAGAGCGTCGTGTAGGGAAAGAGTGTGTTCGGTTGTGTAGATCTCGGTGGGCGCCGGGTCGTTAAAAAAAAAAGAAAGGTAGGGAGGGGAGGGGCGGGGAGGCACTGAGTTAGGGTGAACAGACGAAGTTCTCTTGAACGAGTGTATGTTTGAGCAAGAGTAGCTCGAACCTCGATTCGAATTGTCACATGGACTTGCT
+
CCCCBFFFFFCAGGGGGGGGGGHHHHHHHFFHHHHHHHHHHHHHHHHHHFHGEFGHHHGEGEEFGGHHGHHHHFHFGHH?EFGGFEEGG2DD444@41?1?E////////?</>?//@FFDDC<@.../0.000../.---.----------;-...//;0000;/.9..000//.---.9000090090::.:..000;000/0.00///:000:00.-/.;//../0:.0.0.000:0000/0000000
@M03495:530:000000000-LYBTV:1:1105:15654:26135 2:N:0:CTGGAGTA+AACCGAAC
ATATTTTGCCGTTGATAAACCAGCTAATCCTGAAAAAAAAATCAAAGCTAAAAACTACAATGCTAAGACCACGATGTGACTGCTATCAAAGTTAGATATATATGTAAATTATTCATCTGTCAAATCCTAGAATTATATCATACCTGCTCCAGCAATCACGACCTGTAATGGTTTAGTGGGTTGTTCACTGTTTCTGAAAAATGAAGATAGTTGTCCAGCTTCCAAAAAGTTTATTGTGTTTTCTAGTGGAG
+
ABBBBFFFFFBBGGGGGGGGGGHHHGHHHEHHHGGHHGGGGHHGHHHEFFHGHHGGHHHHGHHHHHHHHHHHGFFFGHHHHHGFGFHHHHHHFHHHHHHHHHHHFGHHFBGHFGHHGHHHHHHHHHHHHHHHHHHHGHHHHHFHFHAFFFHGHGHHFHHGGGGGHHHHHFHDGHCGDHFHGGGAGHFGHHGHGGHHHGFGFHHHDC0CFFGHHHFFHHHGGHCGFCC.9:CBCFF0CFGFGFFGFFC;.;E
@M03495:530:000000000-LYBTV:1:1105:10006:26162 2:N:0:CTGGAGTA+AACCGAAC
ATATTTTGCCGTTGATAAACCAGTCAGGAGTCCAAAGCTCACATGCTGACAGATCGGAAGAGCGTCGTGTAGGGAAAGAGTGTGTTCGGTTGTGTAGATCTCGGGGGGCGCCGTATGATTAAAAAAAAAATAAAACACGGAAAAGATGGGGCTGCTGGTACATTACAGATCAGGGAAAATTTCTAAGAGAATCGATTGACTCGAGTGTCGAGTAGCACTCAACCATAGAATGGTCCTCTCTGTGCAAAATG
+
BABBCFFFFFCCGGGGGFGGGGHHHHHHHGHHGHHHHHHHHHHHHHHHHFHHFGHHGGGGGHHGGGGAEEGGHGFGEGBGGHGGBFGGGGEEFG2434@FEHAF//B--;----.:///B/BBF/;;B=-.;////...--.-;/.;9/...-..//////////;;///;///.9..///////9://;9//..././///.;././/.9-;.9////////..///////////////9/9////9///
@M03495:530:000000000-LYBTV:1:1105:22257:26168 2:N:0:CTGGAGTA+AACCGAAC
ATATTTTGCCGTTGATAAACCAGCTAATCCTGAAAAAAAAATCAAAGCTAAAAACTACAATGCTAAGACCACGATGTGACTGCTATCAAAGTTAGATATATATGTAAATTATTCATCTGTCAAATCCTAGAATTATATCATACCTGCTCCAGCAATCACGACCTGTAATGGTTTAGTGGGTTGTTCACTGTTTCTGAAAAATGAAGATAGTTGTCCAGCTTCCAAAAAGTTTATTGTGTTTTCTAGTGGAG
+
AAABBFBFFFBBGGGGGGGGGGHGCHFHHDGHGGHCHGGGGHHHHEFCGGHFFHFGHFFHFHHHHHHHHHGHGGHGHHHFHFFH4FFHHFHGGFHHHHHHHHHHGHHHHFHHFHHHFHHFHHHHHHHGHGHHHGFGGFFHHHHHGH0FGHHHFGCGFHFGDG?EF<?1FGGHHHGF>G0GECC<GFGFHHHHHEHFHFBGCFH0<;C:;GFBGGHB0/CFHFHF0:C.DFFBFGGGGG:FFF0FBFFFAFE
@M03495:530:000000000-LYBTV:1:1105:21638:26188 2:N:0:CTGGAGTA+AACCGAAC
ATATTTTGCCGTTGATAAACCAGCTAATCCTGAAAAAAAAATCAAAGCTAAAAACTACAATGCTAAGACCACGATGTGACTGCTATCAAAGTTAGATATATATGTAAATTATTCATCTGTCAAATCCTAGAATTATATCATACCTGCTCCAGCAATCACGACCTGTAATGGTTTAGTGGGTTGTTCACTGTTTCTGAAAAATGAAGATAGTTGTCCAGCTTCCAAAAAGTTTATTGTGTTTTCTAGTGGAG
+
AAABBFFFFFBAGGGGGGGGGGHHHHHHHHHHHHGHHGGGFHHFHHFHHHHGGHGHHHHHHHHHHFGHDGGHGGHGHHHHGF3GEGGHHHH4FHFHHHHHHHHHFHHHHHHHGGHHGHHHGHHFFGGHHHHHHHHHGHHHHHGFGHGFHGHHHHHHHHHGGGGGH<DFGHB<FHHHFGFECFGDGHHHFHHGDGHHHFHHHHHF0;CGHHHFGHFBHH/CGHHF:GGEDBFGGGGFGGFGGEFGFFFF?9A
@M03495:530:000000000-LYBTV:1:1105:20816:26210 2:N:0:CTGGAGTA+AACCGAAC
ATATTTTGCCGTTGATAAACCAGCTAATTCCAAAGCTCACATGCTGACAGATCGGAAGAGCGTCGTGTAGGGAAAGAGTGTGTTCGGTTGTGTAGATCTCGGGGGGGGCCGGGTCCTTAAAAAAAAAAAAAGATCGTTGGGTCATGGAGGGGGCAAGGGCAAAATGTTACGTCGAGGTAAGATAACTACATACAATACGCTGCTCTGATATAGCTACACGTAGTCGCTGATAGCTCTCAGAGTGAGGTAGG
+
CDCDCFFFFFCCGGGGGGGGGGHHGHHHHHHHHHHHHHHHHHHHHHHHHHHHHHGGGGGHFFFGGEE1FGHGHGHHHGFHHFGFHGGGGGGE24@44B44?E/EE--:--9--;-.0;0009FC:9-:---..00././.-./.0000;.-----......../000000./.9-:-:0009000000000;0;0090.....000000:00000000/../.:0.-...000000:000009000./90.
@M03495:530:000000000-LYBTV:1:1105:8956:26227 2:N:0:CTGGAGTA+AACCGAAC
ATATTTTGCCGTTGATAAACCACCCTCCCTGTGGTCGTTATCTTGCTCCTTCTGTCGTCAACGAATTTACTAATTCCAAAGCTCACATGCTGACAGATCGGAAGAGCGTCGTGTAGGGAAAGAGTGTGTTCGGTTGTGTAGATCTCGGTGGTGGGCGGGTCATTTAAAAGAAAAAAGAATTAAAAAATAAGAAGGAGGGAGAGTTTAGATAGAGCAATTTAGTAAACGTAATAGACTATTCAGTGTAACAG
+
AAAABFFFFFBBGGGGGGGGGGGCGHHEGHHHHHHHGGGGHHHHHGHHHHHHHHHHGGEGEHGGGHHHHHHHHHHHEHHHEFHHHFFFHGFHHHGGFHHFGFFGHHHEFGEEEGHFHGHHHHFGBFFGHGHFCFGGBDG22>22@20?/?<///-.-<-;-.;000;B00;.9/.-...0000009-.009;//....-...99///////;/9/////////////..9..////////9//:/;///99
@M03495:530:000000000-LYBTV:1:1105:13086:26280 2:N:0:CTGGAGTA+AACCGAAC
ATATTTTGCCGTTGATAAACCAGGACTCAGGCTGGACCAAAGCTCACATGCTGACAGATCGGAAGAGCGTCGTGTAGGGAAAGAGTGTGTTCGGTTGTGTAGAAATAGGTGGGCGGCGGGTCATAAAAAAAAAAAACGATGGGTACTCGGCGGTGGGTGGGATCAAGTGGCAAAACAAGGTGATATTGGGATTGGATATAGTGTAGGTGAAACAGCTCATCCATGGCTTGTCGGGGGTAGGTGGACGACAG
+
ABBBBFFFFFBACEGGGGGGGGHGHHBGGHFHHHGHGHH2FGGFCHHHHGHHFBCGFGFGFGAFFHG20BEEEFFCHHFBGHFHE4BGGBGFEF?1EEF?4B44B4BB34B?////>/--<-<<000<0-;-B@?-.-.....///9/...--9-.-..--.;..//9/9../...;...9//;//9//..//..//////:/9///;//////..//9://////...-9/.----;...//;./-----
@M03495:530:000000000-LYBTV:1:1105:22694:26301 2:N:0:CTGGAGTA+AACCGAAC
AGATTTTGCCGTGGATAAACCAGCTAATCCTGAAAAAAAAATCAAAGCTAAAAACTACAATGCTAAGACCACGATGTGTCTGCTAGCAAAGTTAGATATATATGTAAATTATTCATCTGTCAAACCCTAGAATTATATCATACCTGCTGCAGCAATCACGACCTGTAATGGTTTAGTGGGTTGTTCTCTGTTTCTGAAAAATGAAGATAGTTGTCCAGCTGCCCAAAGGTGTATTGTGTTTTCTCGTGGAG
+
111>>B3D11DA1AAE31BA00A0FFDGAAG1A11FAA/A/ABDG110B1AB11AFG1B1DB1@2BBBDFFCEECF012B2BGHF11B1BGGGF21BFEE2B>E22BF22BFGBEFGHHE2G2F1??B0BGFHH12FFFF2F1FFFGF1@F1@0GB111CACGAF111?@11=<GHFDAACFC.GD000=0=0<DDDFD=GCG0000;0;CBG0C00//://..0..//9/;:990;0//990;0.9..:E
@M03495:530:000000000-LYBTV:1:1105:7548:26328 2:N:0:CTGGAGTA+AACCGAAC
ATATTTTGCCGTTGATAAACCAGCTAATTCCAAAGCTCACATGCTGACAGATCGGAAGAGCGTCGTGTAGGGAAAGAGTGTGTTCGGTTGTGTAGATCTTGGTGGTGGACGGGTCATTAAAAAAGAAAATAATATAAACGATGGGGGTCGAAGCACGAAAGTGACACGAAGACTGCGATATCACAGTGCAGATCTGCGAGTGAAAATACGACCAGACAGTAGACCATTGCAAGCAATCACACAATAGACAG
+
>AAAAFFFFFBBGGEGGGFF4FAFGHFFF6EABEFGFFFHHHFE5FE2AGFGGGCEGFGGFEEGGEFABFHGFHAFEGFG@G?BEEG1EEGGF43@4444BBB?/////3>////0?221111</?0@011122222@1/</////--.<-..-//-....00000:.-.../00/.-9.-000900000009/000----.///////...--..9..//////.///////..///////..//////.
@M03495:530:000000000-LYBTV:1:1105:15895:26381 2:N:0:CTGGAGTA+AACCGAAC
ATATTTTGCCGTTGATAAACCACCCTCCCTGTGGTCGTTATCTTGCTCCTTCTGTCGTCAACGAATTTACTAATTCCAAAGCTCACATGCTGACAGATCGGAAGAGCGTCGTGTAGGGAAAGAGTGTGTTCGGTTGTGTAGGGCGCGGGGGGCGCGGGTGTATTAGAAAAATAAGTAGAGGGTGTGCGCGCTGGCGTATGTTTCCCACCACACTGTGAGGGTGGATAGGAGTGGGAGGGCGAGCGGTGAGG
+
A?ABBFFFFFBAGGGGGGGGGGGGGHHGGHHHHHFGGFDHGHHHHEHHHHHHGHHHGGFHEHGGGFHFHGHHHGHGHHFGHGHGFHHFHHHHFHHHHHHHGGGGGHHGEEGE/?FHFGHHGHGH?BFGFGFDGGC?D/F2F2/2///---:--------;-///9;//:...///////;....99/.--:-:-.;9-./;//////..9...////9;:.9.;.////:/..:...--.------;-...
@M03495:530:000000000-LYBTV:1:1105:13596:26384 2:N:0:CTGGAGTA+AACCGAAC
ATATTTTGCCGTTGATAAACCAGCTAATCCTGAAAAAAAAATCAAAGCTAAAAACTACAATGCTAAGACCACGATGTGACTGCTATCAAAGTTAGATATATATGTAAATTATTCATCTGTCAAATCCTAGAATTATATCATACCTGCTCCAGCAATCACGACCTGATAATGGTTTAGTGGGTTGTTCACTGTTTCTGAAAAATGAAGATAGTTGTCCAGCTTCCAAAAAGTTTATTGTGTTTTCTAGTGGG
+
ABBBBFFFFFBAGGGGGGGGGGGHHHHGGHHGHHHHHGGGGHHHFGHFHHHHHGEHHHHHHGHHHGHHFFHHGGHGEFGHHGFGGHFHHHHHHHHHHHHGFFHHBGHGH4GHHHHHHHHHFHHHFHFHHFHGHHHFHHFGHHHBGHGFHBCHFHFFHFHGGGGGGBHHHHFGDGFGHHHHHGGGGHGGFFHHHFFHGBDGF.G00<:0CGFHBCGFHFC/;GGFG0C9.:;CCBF00;BFFFFBB0CFGF.
@M03495:530:000000000-LYBTV:1:1105:13258:26414 2:N:0:CTGGAGTA+AACCGAAC
ATATTTTGCCGTTGATAAACCAGCTAATCCTGAAAAAAAAAATCAAAGCTAAAAACTACAATGCTAAGACCACGATGTGACTGCTATCAAAGTTAGATATATATGTAAATTATTCATCTGTCAAATCCTAGAATTATATCATACCTGCTCCAGCAATCACGACTGTAATGGTTTAGTGGGGTGGTTACTGGTTCTGAAAAATGAAGGAAGGTGGCCAGGCTCCCAAAAGGTTATTGTGGTTTCTAGTTGAG
+
>ABBBFFFFFBAEGGGGGGGGGHHHGHHGHFGDFGHHGGGGFHHGHHHGGGHFHFGEHFGHHHFHFHGHEHHHGGHEGFHGHHFHHHHHHHHHDGFHHHHHEHFHGHHGHFHGHFHGHHHHHHEFGFHFGGFHHHHHHHGHHHHEGGGEHHHHEFHHHHHFGG//11@1<?1>G111=>C-<<-=.0000/;:0000=<CH:C0G0/./..=9..;/.....C.9;AE/.;CB0;009.;AFFB//9/;9:
@M03495:530:000000000-LYBTV:1:1105:9939:26446 2:N:0:CTGGAGTA+AACCGAAC
ATATTTTGCCGTTGATAAACCACCCTCCCTGTGGTCGTTTCTTGCTCCTTCTGTCGTCAACGAATTTACTAATTCCAAAGCTCACATGCTGACAGATCGGAAGAGCGTCGTGTAGGGAAAGAGTGTGTTCGGTTGTGTAGATCTCGGGGGTGGCCGGATCATTAAAAAAAACAAAGAATATCTAACTTACTTGTGTCTGCAACTCGTTACACAGAAATCGCTGAATGACTATGTTGTCACATATCGAAGGT
+
BCBCCFFFFFCCGGGGGGGGGGGGGHHGGHHHHGHHGGGGHHHHHHFHHHHHHHHGGGHGGGGGHHHHHHHHHHHHHGGHHHHHGHGHHHHEGFHHHHHFGFEHFHGGCEGG?FGHGFHHGHHHGDGHHHGGFFGEFGHG2222>0F/><<--.<@--:-:;C;0090;??.A..//.0000000/////://////;///////...:://9./:///.....////://9////;////;:/:../../
@M03495:530:000000000-LYBTV:1:1105:12625:26495 2:N:0:CTGGAGTA+AACCGAAC
ATATTTTGCCGTTGATAAACCAGCTAATCCTGAAAAAAAAATCAAAGCTAAAAACTACAATGCTAAGACCACGATGTGACTGCTATCAAAGTTAGATATATATGTAAATTATTCATCTGTCAAATCCTAGAATTATATCATACCTGCTCCAGCAATCACGACCTGTAATGGTTTAGTGGGTTGTTCACTGTTTCTGAAAAATGAAGATAGTTGTCCAGCTTCCAAAAAGTTTATTGTGTTTTCTAGTGGAG
+
11>1>3BDFFDACGCBD31FGFACBFBHHFHCFBF10EEECGHHHHHHFHGH1GEGD11111FEB21GF0FGFCEF0B22FF01GBFHHHBBDGHHF@@F2BB22B2FGBGG22B2B2FFDFFFHHCGH>GFDGF22>FGGHG0FFAF11GH0@0<<<CE//</?FB1?DF1<<1<1=F..>-<<11=DGHH0DGF0DFBAFDD=C0;CFG00:G:CGB00;/;;0.9CBBFFF9FBFBC/B09FFF0.CE
@M03495:530:000000000-LYBTV:1:1105:8326:26518 2:N:0:CTGGAGAA+AACCGAAC
ATATTTTGCCGTTGATAAACCAGCTAATTCCAAAGCTCACATGCTGACAGATCGGAAGAGCGTCGTGTAGGGAAAGAGTGTGGAGGGTGGGAGAGATCTCGGGGGTCGCCGGATACTTAAAAAAAAAAAAAATGAATCAGTTCACGGTAGGAGGAGTGGACGAGTACTACAGGAGGCAAAGTGACTGATATTGGAATAGAGTGTGGCTACCGTACCAGCGCAGATGTTGATGTTGCACGCATAAGTGCACA
+
AABCBFFFFFCBGGGGGGGGGGHHHHHHHGHHHHHGFHHHHHHHHHHHHHHGHHGGGGFGHGGGEEFABFHGFGH1F2DBD5131?/B1//111//B34BFF/<C//</?/////11=1<F1<<<<-@----:000000000000:.;...09..:;..09:--..0;9000/......./000000000000000009000000.;.0//-....00;-----090000000000:0.--..09000000
@M03495:530:000000000-LYBTV:1:1105:20969:26563 2:N:0:CTGGAGTA+AACCGAAC
ATATTTTGCCGTTGATAAACCAGCTAATCCTGAAAAAAAAATCAAAGCTAAAAACTACAATGCTAAGACCACGATGTGACTGCTATCAAAGTTAGATATATATGTAAATTATTCATCTGTCAAATCCTAGAATTATATCATACCTGCTCCAGCAATCACGACCTGTAATGGTTTAGTGGGTTGTTCACTGTTTCTGAAAAATGAAGATAGTTGTCCAGCTTCCAAAAAGTTTATTGTGTTTTCTAGTGGAG
+
AABABFFFFFBBGGGGGGGGGGHHH5GHHHHHHBF5FFFGGHHBHFFHHGHHGHGHHHHFHHHHHHHHFHHHGGHFHHHHGHCGGGHFHHHFHFFHHHHFGHHGHFHHHFHHDGHHHGHHHHHGHFGHFFFGHHHHHHGHHHHFHFHGHHGGBHFGF2GD?DGGGHHFGHHFGHFDFHHAEGGGHHHHHGGHDGHHHHHHCGH0DHGCGFHHHHF0CFHHHFHBC0.;A009CFGFFFFGGGFF00;CF0.
@M03495:530:000000000-LYBTV:1:1105:17040:26572 2:N:0:CTGGAGTA+AACCGAAC
ATATTTTGCCGTTGATAAACCAGCTAATCCTGAAAAAAAAATCAAAGCTAAAAACTACAATGCTAAGACCACGATGTGACTGCTATCAAAGTTAGATATATATGTAAATTATTCATCTGTCAAATCCTAGAATTATATCATACCTGCTCCAGCAATCACGACCTGTAATGGTTTAGTGGGTTGTTCACTGTTTCTGAAAAATGAAGATAGTTGTCCAGCTTCCAAAAAGTTTATTTTGTTTTCTAGTGGAG
+
AA?AABFFFFBAGGGGGFGGGGDHHFHGHGHH53AEFG?E0FHHGBHHGE5FGHFFHHBGGHGHG5B@FGFEGFHGHHBGFFFHHFHEFGHFHHHHHHHFFDFGFG44FGFGDHHHHHFHHHG4FGHHH4BFHHHHHGHGFDFGHHHHHHGHBGFHFCGG?CGCFGHHGGH?DFG1FGF.EFG.FDGHFHHHD0DGHF0=<<GFD:;<CGGHB0:00;/GFG:;;0;..:BFFGG00;CFBFGGGBBGG0E
@M03495:530:000000000-LYBTV:1:1105:10334:26731 2:N:0:CTGGAGTA+AACCGAAC
ATATTTTGCCGTTGATAAACCAGCTAATCCTGAAAAAAAAATCAAAGCTAAAAACTACAATGCTAAGACCACGATGTGACTGCTATCAAAGTTAGATATATATGTAAATTATTCATCTGTCAAATCCTAGAATTATATCATACCTGCTCCAGCAATCACGACCTGGTCCTGGCAAACAACCTGCAGAAAAGCCAATCAAATATATTTTCACAAGAGATGGAATGTGAGGCAATAATAGAGTACAAAGGTTG
+
AABBBFFFFFBBCEGGGGGGGGHHHHHCHGHHHHHHHGGCFHHHGHGFHHGFFFEGHHHHHHGHHHHHDGHHGGHGGDHHFHGHHHHHHHHHHHHGHHHHGHHHBFHHHHHHFFHHHHHHGHFHHGFFFGHHHHHHHHGHHHHEHHFCGHHHBGFHHGHGGGGGFGFHHHFG0FFCHFFGGBGHFHGHFHHHEFHH<C<<=GGHFFHHEFG00CBCGHHFH0:9CBFG?EFFFFGBBBFF0CBFFG//9C9
@M03495:530:000000000-LYBTV:1:1105:8163:26760 2:N:0:ATGGAGTA+AACCGAAC
ATATTTTGCCGTTGATAAACCACCCTCCCTGTGGTCGTTATCTTGCTCCTTCTGTCGTCAACGTATTTACTAATTCCAAAGCTCACATGCTGACAGATCGGAAGAGCGTCGTGTAGGGAAAGAGTGTGTTCGGTTGTGTAGGTCTCGGTGGGGGGCGGGTCATTTGAAAACACAAAGGAGGTGTGAGCGTCGATCGTCGAAGTCGGATAGCACCTGCAGTGCTGGGATCTCTAGTGAACCAAACATCATAG
+
ABABBFFFFFCBGGGGGGGGGGGGGHGGGFHHGHFFGGGFGHGHHHHGHHHHHHHHGGGHGHFAAFGH5FGHHHHGHGFHGHHGGHHHHHFHFHHHFHGHGEEF1FHGEGGGEGHHHG3G/F3FBFBFFFDDCCGGDG222222222</?C/----:----./;///////:....///...././//-..--..9/.--.../.--../F//.//.////////..9.//////////......//////
@M03495:530:000000000-LYBTV:1:1105:9085:26762 2:N:0:CTGGAGTA+AACCGAAC
ATATTTTGCCGTTGATAAACCAGCTAATCCTGAAAAAAAAATCAAAGCTAAAAACTACAATGCTAAGACCACGATGTGACTGCTATCAAAGTTAGATATATATGTAAATTATTCATCTGTCAAATCCTAGAATTATATCATACCTGCTCCAGCAATCACGACCTGTAATGGTTTAGTGGGTTGTTCACTGTTTCTGAAAAATGAAGATAGTTGTCCAGCTTCCAAAAAGTTTATTGTGTTTTCTAGTGGAG
+
AAABBFFFFFBAEEGGGGGGGGHHHHHHGHHHFFHHHGGEFHHHHEBEGGHHGGEFHHHHHHHHHHGHHGHHGGHGGGHHGGBGGFCGFGHGHHHHHHHHGHHHBGHHHHHHGGHHHHGHHHHBGFFFHHFHHGHGHHGHHHGFHHFGFHFCGHGHGGGCEGCGHFHHGHGFGHGG<GFHDFGGHHGHHGFHF0GHHF0GAFHH0CGFFHFCHHHHFFFHEFGB;0:.;9BBFGGGFGFFFGGGGFFGGE?
@M03495:530:000000000-LYBTV:1:1105:20529:26785 2:N:0:CTGGAGTA+AACCGAAC
ATATTTTGCCGTTGATAAACCAGCTAATCCTGAAAAAAAAATCAAAGCTAAAAACTACAATGCTAAGACCACGATGTGACTGCTATCAAAGTTAGATATATATGTAAATTATTCATCTGTCAAATCCTAGAATTATATCATACCTGCTCCAGCAATCACGACCTGTAATGGTTTAGTGGGTTGTTCACTGTTTCTGAAAAATGAAGATAGTTGTCCAGCTTCCAAAAAGTTTATTGTGTTTTCTAGTGGAG
+
3>AABFDFFFBBGGGGGGGGGGHHHGHHHHHHHHHHHGGGGHHHHHHHHFGHHHGEHHHHHGHHHHGHGGFHGGHGHGHGBBFGD@CGHGHFFHFHHHHHHHHHGHHHHFHH4FHHHFHHGHHHHHCGHHGHHHHHHFFHHHGCDBGBHFCGCGGHHHHGGCDGCFFGHHGFHHGHGHG.<FCDHEDFGHFHGFHB<D<FFFHGHHFHH:;CHHHCGFCGGFHFCCG.;9;;FFGGGGFFGGGGFFBBAB9
@M03495:530:000000000-LYBTV:1:1105:23388:26789 2:N:0:CTGGAGTA+AACCGAAC
ATATTTTGCCGTTGATAAACCAGCTAATCCTGAAAAAAAAATCAAAGCTAAAAACTACAATGCTAAGACCACGATGTGACTGCTATCAAAGTTAGATATATATGTAAATTATTCATCTGTCAAATCCTAGAATTATATCATACCTGCTCCAGCAATCACGACCTGTCCTGGCAAACAACCTGCAGAAAAGCCAATCAAATATATTTTCACAAGAGATGGAATGTGAGGCAATAATAGAGTACAAAGGTTGA
+
A?BABFFFFFBBG?GGGGFGFGGHHHHHHHHHHHGHGGGGGHHHHFGHGFHFDGEGHHHGFHHHHHHHHHHHFGHGHHHHGFHFFGHHHHGHFHEHHHFHHHHHBGHHGFHHHHHHHHHHDGGHFHHGHHHFFHHHFHHHHHFFFHGHGFFHHHFGHFHGGGFFHHHHHGFHGFHHHG.AGFGHGH0GCGHG/<</<C<0DGFHFFHFHGHFFG./C0:GFCGHFCFF?EFB99BFGGG000BFGFGGFE/
@M03495:530:000000000-LYBTV:1:1105:21693:26818 2:N:0:CTGGAGTA+AACCGAAC
ATATTTTGCCGTTGATAAACCAGCTAATCCTGAAAAAAAAATCAAAGCTAAAAACTACAATGCTAAGACCACGATGTGACTGCTATCAAAGTTAGATATATATGTAAATTATTCATCTGTCAAATCCTAGAATTATATCATACCTGCTCCAGCAATCACGACCTGCTAATGGTTTAGTGGGTTGTTCACTGTTTCTGAAAAATGAAGATAGTTGTCCAGCTTCCAAAAAGTTTATTGTGTTTTCTAGTGGA
+
B3AABFBFFFBBGGGGGGGGGGHHGHGHHFHHHHHFHGFGGHHGHHFFHHHGHGEGHHFHHHHHHHHFGHFGGCHFFGHHHFF444BGHHHGBGHGFFGHHHGF?FFGHHHH4GFHGHBHFHFDBF3FHHHHHBGHHHBGHH3FDFFC?GFFB@GGHFGDECFFEGHFGHHB?FHFFGFHGAC?EHFFHGHD=DGDHF0DF<CGGFGBHHHHGHHGBCG/00</CCFA.:;CFFFBFFFBBFF0CFGGFF0
@M03495:530:000000000-LYBTV:1:1105:9270:26822 2:N:0:CTGGAGTA+AACCGAAC
ATATTTTGCCGTTGATAAACCACCCTCCCTGCGGTCGTTATCTTGTTCGTTCTTTCGTCAACAAATTTACTAATTCCAAAGATCACATGCTGCCAGATCGGAAGAGCGTCGTGTAGGTAAAGAGTGTGTTCGGCTGTGTAGATACCGCAGCGTGCCGGTACATTGTAATATATAGTCTTATATTCTCGGTCATAGGAGGACCCCCCATCATTCAATATGTCCAAAGATCGATGTCGTACATACACATTCTT
+
AAAAA33DFFD1A113DGF1BFF0AA000010000AAA//GDF221B1//00A1D2/FEF/A1/01B12DFGHHB2@221B011B>1BGFF110@B0B1??/?/0>0/?//>//0111BDFD1011B10BD/////@0?1111111?//--<.<..-<A-.=00<=000000000::0000000000..::.00000/.;....---//0////;//////////////--9/-9-:---/9//://///9
@M03495:530:000000000-LYBTV:1:1105:8549:26856 2:N:0:CTGGAGTA+AACCGAAC
ATATTTTGCCGTTGATAAACCACCCTCCCTGTGGTCGTTATCTTGCTCCTTCTGTCGTCAACGAATTTACTAATTCCAAAGCTCACATGCTGACAGATCGGAAGAGCGTCGTGTAGGGAAAGAGTGTGTTCGGTTGTGTAGATCTCGGTGGTGGGCGGGTAATTAAAAAAAAAAATGATGATGGGTATGGGTGGCGGCGGTACGGGAGTGAATCAGTGATCGTGTGACGACGCGTGTTGTAGGGTCATGCG
+
BB@BCFFFFFCBGGGGGGGGGGGGGHHGGHFHGHHHGGGHHHHHHGHGGHHHGHHHGGGHDHGGGGHHHHHHGHHGHGHFEFHHFFHHHHHHEHEGGGHHGGFGFGHEEEGGGHGHHGHCHHGHBFFFGFHGGGGGDGG222>222AC/?A///-.A----/00000:0----9-.00000000./000/.;.-.------....-.-..000000;0000./...00..------.../000.;/.000.
@M03495:530:000000000-LYBTV:1:1105:17626:26888 2:N:0:CTGGAGTA+AACCGAAC
ATATTTTGCCGTTGATAAACCAGGACTCAGGCTGGACCAAAGCTCACATGCTGACAGATCGGAAGAGCGTCGTGTAGGGAAAGAGTGTGTTCGGTTGTGTAGATGTCGGGGGGCGCCGTAGTATTAAAAGAAAAATGTGGACAATATGCTGCCGTGCGTCTTAATCATGTCCTAGAAACCGTACCAAAACAACGCTCATTAGGCTGCAGCCGGAGGTGTCAATCAGTGCAAGGATATTATTGTGTGTAGTG
+
BBAABFFFFFDAGGGGGGGGGGHGHHGHHHGHHHGGFHGHHHHHFHHHHHHHHGHHHHGGHGDGFCGBCEEGEGHHHHF3G1FGHFHFHGFGEEFEGGEGHB4444B/E??/-------...;9/9B///../...///////.//////;/.-;;.-.-../9//;////;///////;-9..9/;.9..;9--...;/;//9/..//9.-----..////9//////9//../;/;9////;..;//;/
@M03495:530:000000000-LYBTV:1:1105:17093:26896 2:N:0:CTGGAGTA+AACCGAAC
ATATTTTGCCGTTGATAAACCAGTCAGGAGTCCAAAGCTCACATGCTGACAGATCGGAAGAGCGTCGTGTAGGGAAAGAGTGTGTTCGGTTGTGTAGATCTCGGAGGGCGCCGGATGATTAAAACAAAAAACAAGAGAGATACGCGAAATGCGAGGAGGCACATAGTGTCACACTGAGAAAAAAATGTAATTCTAGTCGAACAAGACAGTCTGTAGTGGTACATCGCTAACGTACATACGACGATTGACAA
+
BCCCCFFFFFCCGGGGGGGGGGHGHHGGHGHHHHHHHHHHHHHHHHHFHCGHHHHHFGGGHHHGECE0BFGGHGHHHHFHHHFG1BFEGFGEEF2@F4444FGF//E//>/////?/@22222D1/?CH/<<..0000..111.<----.00..-:-...../00000009009/0;000//.--./9//////////....-;99:////;/:////.9/////....././9../:;;..--...//9/
@M03495:530:000000000-LYBTV:1:1105:20732:26900 2:N:0:CTGGAGTA+AACCGAAC
ATATTTTGCCGTTGATAAACCAGGTCTGGATGATGCTCATGGATCGCACACATTCCACATCCACCAAAGCTCACATGCTGACAGATCGGAAGAGCGTCGTGTAGGGAAAGAGAGTGTTCGGTTGTGTAGATCTCGGGGGGCGGCGGATCGTTTAAAAAAAAAAACAGCAGCCATACCGCGTGCTGACAGACTAAGCACTGTAGAGGCAGAAAAGAGACGGCATCGCGTCCGGGTACTTCTTGTGCATCTGG
+
AAAAAFFBFFBAFGAGGGGGCCHGBG5FFHHFFHHHGHHHGHHHHEGGGGHGFGHHBGFHBGHFHHEFGHHHHHHHHHHHHGHHHEGHGGG1FFHGEEE>EFFGFE3F??3B0?B?B?GAE?//??0B?2212?B//>/--99------..;9.99B/------......9..//./.-9;-.;//./9/;//////.;/9////.:..9//9/...;..---/..--9----.;///////////;////
@M03495:530:000000000-LYBTV:1:1105:13893:26914 2:N:0:CTGGAGTA+AACCGAAC
ATATTTTGCCGTTGATAAACCAGAGGACTCAGGCTGGACCAAAGCTCACATGCTGACAGATCGGAAGAGCGTCGTGTAGGGAAAGAGTGTGTTCGGTTGTGTAGATACTCGTTGCAGCGCTACAATTGGAATAAAACACACTTTAGATGAACTCGAGTCCGGCAGTCACAGATGCAAATACCAAATCAGACACGGGTATTCCACTGCGGTCTGACAAGACACACTGACAGCACATCAAGTCCCAGTACACC
+
AAAA>F@FFFDAGGGGBFGFGFCGHAC00E1BFFF00GGGHCEHHHHHFFFGHFBABFF01FAEEEABGHEEEEEE?01GA00?0>01BEGBFHF?E?///B>12B2111/0/0/B11/////11BF111@111@@1/0/?0111111?111?1.<.10>.---</<DGD0/0=0:C;0C0:<0.0::00///;----00000;000:=.-./0;00.-9B---//////-9--//////999//////9/
@M03495:530:000000000-LYBTV:1:1105:19547:26943 2:N:0:CTGGAGTA+AACCGAAC
ATATTTTGCCGTTGATAAACCAGCTAATCCTGAAAAAAAAATCAAAGCTAAAAACTACAATGCTAAGACCACGATGTGACTGCTATCAAAGTTAGATATATATGTAAATTATTCATCTGTCAAATCCTAGAATTATATCATACCTGCTCCAGCAATCACGACCTGTAATGGTTTAGTGGGTTGTTCACTGTTTCTGAAAAATGAAGATAGTTGTCCAGCTTCCAAAAAGTTTATTGTGTTTTCTAGTGGAG
+
AAABBFFFFFBBGGGFFGGGGGHHHHHHHHHHHHHGHGGGGHGHHHGHHHHHHH?GGHHHHEGFHGFHHGHFGGHEFHHFGFBFHGHGHHG@DGFFFHFHFHGHFHHHHFGHFEHFHHHHHGHHHGGGHFHHHHHDG43GHHGHHHGGHHHEFG2FFG2DGCDGGGFHFHHHHHHHHHHFGGCFHFBGHHHHGBBFFHHHHHHGHHGCGHHGFFFHHHHHFGCG00C.A9FFFGG0BF/BF/0;BFFFGF.
@M03495:530:000000000-LYBTV:1:1105:12493:26951 2:N:0:CTGGAGTA+AACCGAAC
ATATTTTGCCGTTGATAAACCAGCTAATCCTGAAAAAAAAATCAAAGCTAAAAACTACAATGCTAAGACCACGATGTGACTGCTATCAAAGTTAGATATATATGTAAATTATTCATCTGTCAAATCCTAGAATTATATCATACCTGCTCCAGCAATCACGACCTGTAATGGTTTAGTGGGTTGTTCACTGTTTCTGAAAAATGAAGATAGTTGTCCAGCTTCCAAAAAGTTTATTGTGTTTTCTAGTGGAG
+
3>AABFDFFFBAGGCGGGGGGGDDCEHFFBGFFHGHGEGGGHCHHHFBG5DFDGGGH3GDFHHFHHGHGFHEE?A1FGFBG33F44FGGE3@FGGHDFBEGHHGGEHHFGHF?4DFFHHFFHHFHHHFHHHHHHHFFGHHHGFFGFBFGHG10@BD<@@EGG@EF11@GFHF1?FD1=CEAFDAG=GGHHGF0GGFFHGHAGH0GG0;;C0:CF00:CGCG;/CCH:AD;FFGGFFFF/CCFFGFB90FF.
@M03495:530:000000000-LYBTV:1:1105:12544:27036 2:N:0:CTGGAGTA+AACCGAAC
ATATTTTGCCGTTGATAAACCAGGATCAGGTGGACCAAAGCTCACATGCTGACAGATCGGAAGAGCGTCGTGTAGGGAAAGAGTGTGTTCGGTTGTGTTGAACTTCGTAGGGTGAGTATCATTTCATAATACATCCTTAGTCAGGTCGTACTAGCGATGTGTAGGGATAGAGTGGATTTCAAGAGGCACTCATCGTGCGCATGTGTTCACATAGGATGTTGGTTATCAGTCACGTACGCAGTAGCTACGAA
+
AB@B?DDFFFB2EEGGGGGGCGCFEHFHHCEBFGFHHHGHBDFGHGFA35D5FGHHHHHGGGFHHFEAEF>EBCGHGFGHHFEBFBBB34??FGGGGH3/?43444/B0///3/?0B4442F222B2B22?1B?2B122@2@210>@//0?/@F0>//<011111.00011111.<0<0000=0.....///00/...---;.;09/00009990;;//00..;090000000../.-..-.//////...
@M03495:530:000000000-LYBTV:1:1105:19272:27054 2:N:0:CTGGAGTA+AACCGAAC
ATATTTTGCCGTTGATAAACCAGCTAATCCTGAAAAAAAAATCAAAGCTAAAAACTACAATGCTAAGACCACGATGTGACTGCTATCAAAGTTAGATATATATGTAAATTATTCATCTGTCAAATCCTAGAATTATATCATACCTGCTCCAGCAATCACGACCTGGTCCTGGCAAACAACCTGCAGAAAAGCCAATCAAATATATTTTCACAAGAGATGGAATGTGAGGCAATAATAGAGTACAAAGGTTG
+
ABBBBFFFFFBBGGGGGGGGGGHHGHHHHCHFHHHHGGGGGHHHHHHGHFHFHHGHHHHHHHHHHGHHHGHHGGHGHHFEHFFHHGHHHHHFGHHHHHHHFHHHFFHHFFHHHHHHHHHHHHFF4FGHHHHHHGHHGFHHHHDHHHHFHHHFFGGHHEHGGGGGHEHHHFHHHHHGFFHHGHHGHHHHHHGHFG<<GHCGHH0CCHHHHGGHHG/CGGHB/0CFBFFGGGGFBCFFFFGG;CBFGFFGBF;
@M03495:530:000000000-LYBTV:1:1105:21790:27104 2:N:0:CTGGAGTA+AACCGAAC
ATATTTTGCCGTTGATAAACCAGCTAATCCTGAAAAAAAAATCAAAGCTAAAAACTACAATGCTAAGACCACGATGTGACTGCTATCAAAGTTAGATATATATGTAAATTATTCATCTGTCAAATCCTAGAATTATATCATACCTGCTCCAGCAATCACGACCTGTAATGGTATAGTGGGTTGTTCACTGTTTCTGAAAAATGAAGATAGTTGTCCAGCTTCCAAAAAGTTTATTGTGTTTTCTAGTGGAG
+
>1AAAFFFFF@1E1FGGFDGGGFHHHHHHHGGFFGFFGGGGHF1E1EGHBGADGGBGFHHHGGGFGHFFFHGGGHFFGH@21EF12FGFHHFGHHBHHHHHFHHGFDFHEHHBDDBGHHG2FGHFGBGHGFHHHFHFFFHFG>BGGG1FF1FFGFHHHHCEC@CF<<DGGFH1?F<??0FEGGFFF1DDBD0FGHH0=0=<CDG<==GFFG00:;0;CCFCGH0:0..;;000F90C0//;B00FGGF.9.
@M03495:530:000000000-LYBTV:1:1105:21201:27117 2:N:0:CTGGAGTA+AACCGAAC
ATATTTTGCCGTTGATAAACCAGGGACTCAGGCTGGACCAAAGCTCACATGCTGACAGATCGGAAGAGCGTCGTGTAGGGAAAGAGTGTGTTCGGTTGTGTAGAGCTCCGTGGGCGCCGTGGCAATAAAAAAAAACAAAGCAAAGTCAACTCTATCGAAGGTGAAAGATGTCATAACACATATACTAGAACAAAGTCACATAGCAATCACATCAAAAATCAAACATCTACTAACAAGACTGCGACTCACAC
+
AAABCFFFFFCAGGGGGGGGGGHGGGGHHGHHGGHGHHGHHGHHHHHHHHHHHHHHHHHHHHFGGGHHHGEFEEEGHGHGGHHFFGHHFGB?FFGFEEEG2B343?3B3?/?///////////22@??1FD/<<-....//<///0000000;0;0;;/..:/00:0/:0000090/9/.;000;0000;0//./900000;0/00://////////.9/////./////;////;/9;//:.;--./://
@M03495:530:000000000-LYBTV:1:1105:10950:27147 2:N:0:CTGGAGTA+AACCGAAC
ATATTTTGCCGTTGATAAACCACCCTCCCTGTGGTCGTTATCTTGCTCCTTCTGTCGTCAACGAATTTACTAATTCCAAAGCTCACATGCTGACAGATCGGAAGAGCGTCGTGTAGGGAAAGAGTGTGTTCGGTTGTGTAGATCTCGGTGGTCGCCGTATCATTAAAAAAAAAATAAGTAGATATAGACTACGGTTGTATTGCTCATTCAACAATTATGTAGTAAGTGTGGTGATACATGAGTACTATACA
+
BCCCCFFFFFCAGGGGGGGGGGGGGHHGGHHFHHBGGGGEGHGGHHHHHHHHHGHHGGGHGHGGGHHHHHHHHHHHHHHHGHHHFHFHHHHGHHHHHHHGGGGGHHHEEFFEFHGFHGHHHHFHDGHGFGHDCFFG?D2@2222D20F<<//1/-.>-.00=0DDDFFDC-::=.000;000;;0000000/..;;-.000000;0000:000.0:;B000:;000;0:0.::0000000:0:000;0000
@M03495:530:000000000-LYBTV:1:1105:9660:27151 2:N:0:CTGGAGTA+AACCGAAC
ATATTTTGCCGTTGATAAACCACCCTCCCCAAAGCTCACATGCTGACAGATCGGAAGAGCGTCGTGTAGGGAAAGAGTGTGTTCGGTTGTGTAGATCTCGGGGGTCGCCGTGTCATTAAAAAAAAAAAATGTAAGGTGATAAGTAGGAGTGGAAGTCAAAGAGAAAAGTAGGATAGACGGTACGCTGCTAGATTACACACAAAGAATAACTAACAGCATCGGCGGGTGGCGAGGTGCAAGAGTGATATGAG
+
ABABCFFFFFCCGGGGGGGGGGGGGHHGGGHGHHHHHHHFHHHHHHHHHHHHHGEGGHHGGGGEEEFBGGGHHHHGGHGFGBGHGGGGGGGEFGBB?FFHF/>@<///<<//?01@F1??FF?C-<-:-.00:00/:;0<;00;0090//..90/090;00///////0000000///:.........///////////....;/.9///9//9//.///..------;.----.9/////./////////
@M03495:530:000000000-LYBTV:1:1105:22055:27187 2:N:0:CTGGAGTA+AACCGAAC
ATATTTTGCCGTTGATAAACCAGCTAATCCTGAAAAAAAAATCAAAGCTAAAAACTACAATGCTAAGACCACGATGTGACTGCTATCAAAGTTAGATATATATGTAAATTATACATCTGTCAAATCCTAGAATTATATCATACCTGCTCCAGCAATCACGACCTGTAATGGTTTAGTGGGTTGTTCACTGTTTCTGAAGAATGAAGATAGTTGTCCAGCTTCCAAAAAGTTTATTGTGTTTTCTAGTGGAG
+
33AAAFFDFFDAE2FFGGGGGGGEHHGHH5FDHBGHGGGGGH3BGF5CG5GHGFEFHFHHHFHHHHGH3FFHGGFCBEFEGFB4B4?FGHGGD@FF4@4FGHHH4FBFF4FF4BGDEGHHHHH4B3?FHHGHFHHHDEGFGG?FDG0FBCGCCFFHHCGGFGGG0?1FGH1F1GGGFHHC.<@AC1<DGHB00==0=D0=CGGH0GBFFFGFFHHBCCGH0CG00<:.;9900CBFFFF/9;0;F0;B.9.
@M03495:530:000000000-LYBTV:1:1105:12540:27196 2:N:0:CTGGAGTA+AACCGAAC
ATATTTTGCCGTTGATAAACCACCCTCCCTGTGGTCGTTATCTTGCTCCTTCTGTCGTCAACGAATTTACTAATTCCAAAGCTCACATGCTGACAGATCGGAAGAGCGTCGTGTAGGGAAAGAGTGTGTTCGGTTGTGTAGATCTCGGTGGGCGGCGGGTCATTAAAAAAAAAAACATCGGTATTGCGCGCGAGCACTCTGTTGAGAAAGTATATAGATAGCTAGTGTATCTCACTGCATGCTGGGCGTCC
+
BCCCCFFFFFCBGGGGGGGGGGGGGHGGGHHHHHGHGGGHHHHHGHHHHHHHHHHHGGGHGHGGGHHHHHHHHHHGHHHHHFHHHHHHHHHHHHHHGHHHGFGGHHHEEEGGGHHHHGHGEHFHBBBFFFHDCFDGGGHEF222DFGF/?E//>--:---;.9009009-:9---..00..;..000.-----9--.:/0000000.00000000000:00000000000000000000000000..--:-
@M03495:530:000000000-LYBTV:1:1105:9368:27250 2:N:0:CTGGAGTA+AACCGAAC
ATATTTTGCCGTTGATAAACCAGTCTCCAAAGTTCACATGCTGACAGATCGGAAGAGCGTCGTGTAGGGAAAGAGTGTGTTCGGTTGTGTAGATATCGGTGGGCGGGGCATCTTTTAAAAAAAAACTAAAGGGGAAGAAATGATGGGTCAATTAACTGAACAAGCCTAAAGATTACAGACAGATTTCGCATATAATAAGCTAATCAAGCCGCCGCACGTTCTGGATTCACCCGCATATGACTCTGATTTAC
+
BBBBBFFFFFBAGGGGGGGGGGGHBGGFGFGGFGHFFHHGFHHHHHGFHCGG?GDGGHG1AEEABGHGGFGHGFGFGEGFGBEEFFGEE243444B41>?/A//>////<001<1111=1<@-<<.0::000.-:...:/B09099./;.;0000;000;9;FC.9///0;009///9/;..///:/.;...////9///9/////9//.--------;...//9B/////.-;-..//;/9/////////
@M03495:530:000000000-LYBTV:1:1105:14641:27300 2:N:0:CTGGAGTA+AACCGAAC
ATATTTTGCCGTTGATAAACCAGCTAATCCTGAAAAAAAAATCAAAGCTAAAAACTACAATGCTAAGACCACGATGTGACTGCTATCAAAGTTAGATATATATGTAAATTATTCATCTGTCAAATCCTAGAATTATATCATACCTGCTCCAGCAATCACGACCTGTAATGGTTTAGTGGGTTGTTCACTGTTTCTGAAAAATGAAGATAGTTGTCCAGCTTCCAAAAAGTTTATTGTGTTTTCTAGTGGAG
+
ABBBAFFFFFBAFGGGGGGGGGHHHHHBFFHHHHHHHGGGGHHHHGFHHGGGFGGHHHHHHHHHHFHHHHHHGGHGGGHGDDF@BDFHHHHGGHHHGHHHHHHHFGHHHFFHFHHHHHHHGHEHDGGGHHHHHHHHHFHHHGBGHHHHFFHHGHHGFCCEDCGGHDGFHHGFHHHB<<GGGGGGHGFHHHGG=DBGHE0D.CGGDCCHHHF00;GBFG/CGHHEGB:9;CFGFGGGFF/FGGBFFGGGGGG
@M03495:530:000000000-LYBTV:1:1105:10043:27312 2:N:0:CTGGAGTA+AACCGAAC
ATATTTTGCCGTTGATAAACCAGGACTCAGGCTGGACCAAAGCTCACATGCTGACAGATCGGAAGAGCGTCGTGTAGGGAAAGAGTGTGTTCGGTTGTGTAGATCTCGGTGGTCGCCGGATCATTAAAAAAAAAAAAACAGAGGTGAACGGCAGTGGTGGGTGAAGTAGGCAAATATATACAATATGAAAATAATGAGGCACACAACTAGAGAACAACACACACATAGGAAGGCAACATAGATAGGAAGTG
+
CCCCCFFFFFCCGGGGGGGGGGHGHHHHHHHHHHGHHHHEGHHHHHHHHHHHHHHHHHHHHGGGGHHHGGGGGGGFHHFBGHHBGFGFHGHHGG?EGGFCB3?44B4BC<</?3/>/</<//0@222D2?</<-----..///./.0;0;.---;//;..-...00900000.9////////////;///:////9//;.;./....;/////////......../////;;....../9///9////.9/
@M03495:530:000000000-LYBTV:1:1105:20701:27346 2:N:0:CTGGAGTA+AACCGACC
ATATTTTGCCGTTGATAAACCAGGGACTCCAAAGCTCACATGCTGACAGATCGGAAGAGCGTCGTGTAGGGAAAGAGTGTGTTCGGTTGTGTAGATCTGGGGGGGGGCCGGTGTAAAAAAAAAAGAAATAGGGTAGATAACATGGGAAGGGATCTAATGTGGCAGGGACATAACAGGGAGGGGTGACAACCTCGAAGTTCTAGGTTAGACGTCCTCAATCGTATGGAGGCGTTTTTATGTCGTGATCTGTT
+
BABBBFBFFFBBGCGGBGGFFCHGGGGHFFHHHHGHHFHHHHHHGBGHHBFBHG1FEHHGGGGEEEB?FGGGFEG3FGFHH1B4E/1?EEEF4B444B4?E/>---------9.///9/--9-9.AA///:9./;.///////9.../....9.///;/://...9;9;A99////....99-.-.///..;/;....9//;/////999.9..A//;//999//;/..9-9--...//;/9../:/9/9/
@M03495:530:000000000-LYBTV:1:1105:9864:27352 2:N:0:CTGGAGTA+AACCGAAC
ATATTTTGCCGTTGATAAACCAGCCTCCCTGTGGTCGTTATCTTGCTCCTTTGTCGTCAACGAATTTACTAATCCAAAGCTCACATGCTGACAGATCGGAAGAGCGTCGTGTAGGGAAAGAGTGTGTTCGGTTGTGTTGATCTCTGTGGTGGCCGGGTCATTAAAAAAAAAAATAGAATAGAGGTTGAATTCTTGTATTGTAGATACGACATGATAATCCACTTCATGGACGACTAGCATCAATTACACCC
+
ABBAAFFFFFBBCGGGGGGGGGHHGHHHGFGHHHGBEGGAGFGHEHFHCGFHHHHGEFAEHGFFHHHHHHHHHHHHHHFHGFFHCFHHHHE2BGHHFF1EGCHH2EEFFFFH2BGC?FHHGH4BBB0B3BDFGGC/22/>222>2111?0//00<--<-01>11000<-:-@A.;00000;0;/:///0000000;00000000000..:-.;/9///////////;//9/---.-////;///9/;///.
@M03495:530:000000000-LYBTV:1:1105:12206:27387 2:N:0:CTGGAGTA+AACCGAAC
ATATTTTGCCGTTGATAAACCACCCTCCCTGTGGTCGTTATCTTGCTCCTTCTGTCGTCAACGAATTTACTAATTCCAAAGCTCACATGCTGACAGATCGGAAGAGCGTCGTGTAGGGAAAGAGTGTGTTCGGTTGTGTAGATCTCGGCGGCCGCCGGATAATTAAAAAAAAAACAAGTGATGGGGTGATCCCACAGATGTCACTTCAAACGGATCTCCACGACTGAGATACTGTGAAACCCAGCAAGTCC
+
BBBBBFBFD4DBGGGGGGGGGGGGGHHGGHHGHHFGEGGHHHHHHHHHHHHHHHHHGGGHGHGGFGHHHHHHGHHFHGHHHFFHHHGHHHHHHHDGBGHHGEGGGHFEEFGGFFFGFFHHHHBF?BBB?B?ECFDGDGFFD22122<//>@--<---:-:.00009000-;;A-.9..;/;///...-;///./...//;///9//9////....-9//:.9-;.9////////://;//........9//
@M03495:530:000000000-LYBTV:1:1105:9833:27402 2:N:0:CTGGAGTA+AACCGAAC
ATATTTTGCCGTTGATAAACCAGCTAATCCTGAAAAAAAAATCAAAGCTAAAAACTACAATGCTAAGACCACGATGTGACTGCTATCAAAGTTAGATATATATGTAAATTATTCATCTGTCAAATCCTAGAATTATATCATACCTGCTCCAGCAATCACGACCTGTAATGGTTTAGTGGGTTGTTCACTGTTTCTGAAAAATGAAGATAGTTGTCCAGCTTCCAAAAAGTTTATTGTGTTTTCTAGTGGAG
+
AABBBFFFFFBAEGGGGGGGGGHHHHH5DGHHGHHGHGGAFHFHGHEHHGHHBGGCHFHHHHHHHHHHHGHFGGEEGHHGFFBHHH3GEHHFHHHHHHFGGHGF4FHHHHHGHHHHHHHHHHHHHGHHHHGHHHHHHHHHHGHFGHHCGFCFHHHHGHHC??DGHGHDFHEFHGGF=1AA<FGGHHEHHGGHHFBGHGDFHGHH0CCFHFGHHHGCFHGHHGHFFCE.A9F0FGGFGGG/CFFF00FFGFA
@M03495:530:000000000-LYBTV:1:1105:20781:27409 2:N:0:CTGGAGTA+AACCGAAC
ATATTTTGCGTTGATAAACCAGCTAATCCTGAAAAAAAAATCAAAGCTAAAAACTACAATGCTAAGACCACGATGTGACTGCTATCAAAGTTAGATATATATGTAAATTATTCATCTGTCAAATCCTAGAATTATATCATACCTGCTCCAGCAATCACGACCTGTAATGGTTTAGTGGGTTGTTCACTGTTTCTGAAAAATGAAGATAGTTGTCCAGCTTCCAAAAAGTTTATTGTGATTTCTAGTGGAGG
+
3>AABFFFFB>AEEFGGFGGEGHHHHHGHFGFHHHGGGGGGHGGGGHGHHHHHGFGFFHHGHFGHHHF2FHEEHGGDGFFDEDHFFHHFF4BGGGGHFHFHHHEGHHFFGHFBB4BFHHFHFGGG3GFGHFHHFGHHHFHHGHFFH1DCFHFHHHHFHCACGGH<DBGFGGHGFHGGFEEFGGGFHHFFHFGFGHHGHBGHHHBBGG0C;GGCBGCF;GFB/0C0:;ECFF00;FFG0;00;;;C00C9.C
@M03495:530:000000000-LYBTV:1:1105:20082:27416 2:N:0:CTGGAGTA+AACCGAAC
ATATTTTGCCGTTGATAAACCAAAGCTCACATGCTGACAGATCGGAAGAGCGTCGTGTAGGGAAAGAGTGTGTTCGGTTGTGTAGATCTCGGTGGGCGCCGGATCATTAAAAAAAAAAAAAGGTTAGCAAGGAAGCTCAGCGTGATGAGCTAGGAATTGATTACTGGAATTAACAGTAGACACGTATGCCAATGTTACAAGAGCGGCCTCACACAAGAACACAACTGTTATATGTACTACACTATGATGAG
+
AABBCFFFFFCCGGGGGGGGGGHHHHHHHHHHHHHHFHHHHHHGGGGFFHHGEFGGGHHHHGHHHHGHGF@GBFHGGFGGGG24F@4BFFBF1E1//>//<//?>?BB3?3?2BCA@@@--..000.000/../..000/0..../0:09000.0;0;0000000;0/:0000009009000/../0/0:00000000000/./:---.90.00.../////...9/0000000000000090/0000000
@M03495:530:000000000-LYBTV:1:1105:22468:27431 2:N:0:CTGGAGTA+AACCGAAC
ATATTTTGCCGTTGATAAACCAGGGACTCAGGCTGGACCAAAGCTCACATGCTGACAGATCGGAAGAGCGTCGTGTAGGGAAAGAGTGTGTTCGGTTGTGTAGGTGTCGGGGAGGGGCGGATGGCGTAAAAAAAACGAAGAGTATGACCATAGCGTGTCAAGATTGACTGTGAAAAAAGCAGGAGTGGCATGTAATGCGATCAGATCTGGCTATGCCAGACAGAGCGATCAGCGTTGAAGAAGATAACTCC
+
@ABBBFFFFFBCEGGGGGGGFFHGGGGHHGHGHGHGHHHHHABBGFHHHHHHHHEGHHFHHHGGGFCGFEBEG>EFCFGFHGGFBGBFGHFFHAE1?EEEF4E333?3/</</<//<B/<-<-./-.-=;G:-@-.-..;.;000;00//090/-9../0;;///;;///://;//.-..//99./...//.////:/.....////9;///://////../////--..;;/...:.;:/99/////9/;
@M03495:530:000000000-LYBTV:1:1105:17792:27472 2:N:0:CTGGAGTA+AACCGAAC
ATATTTTGCCGTTGATAAACCAGAGCTCACATGCTGACAGATCGGAAGAGCGTCGTGTAGGGAAAGAGAGTGTTCGGTTGTGAAGGTCTCGGGGGTCGACGGATCATAGAAAAAAAAAAACGGACAGGAAGCTATCATGTCGCGGGACTGCCGCCATCACGACGCACCCACTTCAATTAAACACGTGACCACCCAAACACACACAGACGCCCAGTTCACCACAGCCTATGCAAAGGCATCGGCGACACCAC
+
>AAAAFFFFFBAEGGGGFFGBACAAB4GGDGHFBGFBCFHGFH2AEF?GFGEEEC0ECEFGGFFHHAE2E@@BB5BEF>EEF4443@34431/>///</>B////??11?FG0?@----<.-..--..:/.;000/;0000..-----..;B----.///99-9----9...://9://////.9A...;/.9.....9..9..9.9.----99///9///.99A../////9//...//..-;----.9.
@M03495:530:000000000-LYBTV:1:1105:15565:27477 2:N:0:CTGGAGTA+AACCGAAC
ATATTTTGCCGTTGATAAACCAGCTAATCCTGAAAAAAAAATCAAAGCTAAAAACTACAATGCTAAGACCACGATGTGACTGCTATCAAAGTTAGATATATATGTAAATTATTCATCTGTCAAATCCTAGAATTATATCATACCTGCTCCAGCAATCACGACCTGTAATGGTTTAGTGGGTTGTTCACTGTTTCTGAAAAATGAAGATAGTTGTCCAGCTTCCAAAAAGTTTATTGTGTTTTCTAGTGGAG
+
AAAABFFFFFBBGGGGGGGGGGHHHH5DGHHHHHHHHGGGGHHHHHHHHHHHHHGHHHHHHGHHHHHHHGHHGGHGHHHFEGFFHHFHHHHGFHFHHHHHHHHHBFGHHGHHHHHHGHHHHHFHGGGGHFHHHHGHHHHHHGFBGHFHDGGFBHHHF2FGDGGGHGHGHEHGHHHBFDGAEGGFHBGHHHHHHFEHFDDD<GBFGC0CHFHGFHHFFFFBCGHHF0G..99CFGG0FFBFGFGGGFBG?FE
@M03495:530:000000000-LYBTV:1:1105:17715:27509 2:N:0:CTGGAGTA+AACCGAAC
ATATTTTGCCGTTGATAAACCACCCTCCCTGTGGTCGTTATCTTGCTCCTTCTGTCGTCAACGAATTTACTAATTCCAAAGCTCACATGCTGACAGATCGGAAGAGCGTCGTGTAGGGAAAGAGTGTGTTCGGTTGTGAAGAACTCGGGGGGGGCCGTGTGTTTAAAAAAAACAAAAAACGGTAATGAAATAGGTGTGTATGTCTCATAATATTGATATGATCACATGATAGTAGAGCATGATACTTACGT
+
BBABBFFFFFBBGGFEGGGGGGGGGHHGGHHHHGHHGGGHHHCHBFHHCGHHHHHHGGFHDHGGGHHHHHHHHHHHHHFHHFHHHHHHHHHHGHHHHHGHGGFGFHCEECEE?FHHGGHFHHGGFG3F?CG?CF/C<E222222@1?</>------9--;.;;.//9/9-9-.9....-.-...9////////////9.///9////////;9//;///:9//;//9/9///9/////9//////////.;
@M03495:530:000000000-LYBTV:1:1105:19953:27515 2:N:0:CTGGAGTA+AACCGAAC
ATATTTTGCCGTTGATAAACCAGCTAATCCTGAAAAAAAAATCAAAGCTAAAAACTACAATGCTAAGACCACGATGTGACTGCTATCAAAGTTAGATATATATGTAAATTATTCATCTGTCAAATCCTAGAATTATATCATACCTGCTCCAGCAATCACGACCTGTAATGGTTTAGTGGGTTGTTCACTGTTTCTGAAAAATGAAGATAGTTGTCCAGCTTCCAAAAAGTTTATTGTGTTTTCTAGTGGAG
+
AAABBFBFFFBAFFFGGGGGGGHGGHHHHDGHHHHHHGGGGHHHGHHGHHHGHHFGHFFFHHHGHHHHHHHHGGHGHHHGGHHHHDGHHHHGFHHGHHHHFHHHHHGHBDGF4BGHHHGHGHGHHHHHHHFHHHHFFHHHHHF2GGF?3CGHFFGGHGHGGGGDGFHHGHG?GHHHDGFGEFFDHGHHHHFHHFHHHHFHFHHHHHGHHHHFGHHHFG/CBF/C;;GAE9CBFGGGGGBFF/BFFFFFGBA
@M03495:530:000000000-LYBTV:1:1105:21790:27541 2:N:0:CTGGAGTA+AACCGAAC
ATATTTTGCCGTTGATAAACCAGCTAATCCTGAAAAAAAAATCAAAGCTAAAAACTACAATGCTAAGACCACGATGTGACTGCTATCAAAGTTAGATATATATGTAAATTATTCATCTGTCAAATCCTAGAATTATATCATACCTGCTCCAGCAATCACGACCTGTAATGATTTAGTGGGTTGTTCACTGTTTCTGAACAATGAAGATAGTTGTCCAGCTTCCAAAAAGTTTATTGTGTTTTCTAGTGAAG
+
>3AAAFFFFFBAGGGFGGGGGGHGHGHHH5DGHFFHHGGGGHHHHH5GGF5DEEEFGHHHHHGFHFFHHHHHGGE1FGFHD@CEG4EGHHFFEHHHFG4FGHHHGHGHGHHHDGHHHHHHFHHHGFGHHHHHGGED4G2BBG1GDGBCDCFBGGCGHHFGGGGG0FG1FH1<<1GBFBCAAFCGHHHGHHDG<0=00=/=CGDF00=CCGHGFGF0;G::00;CC:.;C:0;BB09FB:/9;F09B9C0;0
@M03495:530:000000000-LYBTV:1:1105:19169:27556 2:N:0:CTGGAGTA+AACCGAAC
ATATTTTGCCGTTGATAAACCAAAGCTCACATGCTGACAGATCGGAAGAGCGTCGTGTAGGGAAAGAGTGTGTTCGGTTGTGTAGATCTCGGGGGGCGGCGGAACATTAAAAGAAAAAAATAGACGTAGATGAATTAGTATGGACCAATAGTAAAAAGAGAAAAGAAATATGTGTCGTGAGTGGCAAAGAAAGCAGACGAGTGCAGACGTAAATAGTTGTGACTGAGTAGAAAGTGAGTAGGTGACATGAG
+
AABCCFFFFFCBGGFGGGGGGGHHHHHHHHHFFHHHGHHHHGHHGCGEGHHGEFGGEGFFGGHHHEFGFGGHFCGGGGGGG?243@44B411/>E--9---:---:////9:/:.B/A--.////.....////////////:///../////////..//////..///////;/9.././/..//.//./////9.9--..////.-....9//////.:///9/;:///////;/////;///////;
@M03495:530:000000000-LYBTV:1:1105:18804:27580 2:N:0:CTGGAGTA+AACCGAAC
ATATTTTGCCGTTGATAAACCACCCTCCCTGTGGTCGTTATCTTGCTCCTTCTGTCGTCAACGAATTTACTAATTCCAAAGCTCACATGCTGACAGATCGGAAGAGCGTCGTGTAGGGAAAGAGTGTGTTCGGTTGTGTAGAGCTCGGTGGGGGCGGTGTGATTATTAAAAACACAATAGGAAGTTGAACTCCGTCTGTGAGGGATAGGGTTAGATGACAAGTTGGATATAACTTAATATGACACAATACG
+
AABB?FFBF4DAEFGGGGGGGGGGGHHGECGHEFGHGCEHHGHHGHHFGHHHFFHHEGAGEGGGGGEEFGFHFHHGHFE5FHHHGHHFEHHHFHFFFEFE1>FE1BGEE/EE?GGFHGEHHHFF?FBF?0?BB//<?A0@>@111?///?//----;--990;F000099;9.....00;09B9000000009....9;///9....//./.;./9////9.;////99///////////9////99///.
@M03495:530:000000000-LYBTV:1:1105:15668:27624 2:N:0:CTGGAGTA+AACCGAAC
ATATTTTGCCGTTGATAAACCAGCTAATCCTGAAAAAAAAATCAAAGCTAAAAACTACAATGCTAAGACCACGATGTGACTGCTATCAAAGTTAGATATATATGTAAATTATTCATCTGTCAAATCATAGAATTATATCATACCTGCTCCAGCAATCACGACCTGTAATGGTTTAGTGGGTTGTTCACTGTTTCTGAAAAATGAAGATAGTTGTCAAGCTTCCAAAAAGTTTATTGTGTTTTCTAGTGGAG
+
>11>AFFDFDDAEEGGGGGGFGFCHGHHHHHHHHHGHGGCGHHHHGFBGHHHHHCHHFGGHHHHHGHHBBFAEGHEFFFD2FBFGFHE@GH12B@GHHHHFHHGGHHHFGFDGDGGHFHHEEEGBF1B>2GFHHHHHHDGFG1BDDFG1FFHHEHHFCGCC//CGGGHFHHDG0GH?1C..FCEFHFHDGHHHHGGHFGF.<<F0DGEHF;;GGC0;;0C0;CGH0..;0;;BFFGBB99BB0;;FBF.0A
@M03495:530:000000000-LYBTV:1:1105:15817:27630 2:N:0:CTGGAGTA+AACCGAAC
ATATTTTGCCGTTGATAAACCAGCTAATCCTGAAAAAAAAATCAAAGCTAAAAACTACAATGCTAAGACCACGATGTGACTGCTATCAAAGTTAGATATATATGTAAATTATTCATCTGTCAAATCCTAGAATTATATCATACCTGCTCCAGCAATCACGACCTGTAATGGTTTAGTGGGTTGTTCACTGTTTCTGAACAATGAAGATAGTTGTCCAGCTTCCAAAAAGTTTATTGTGTTTTCTAGTGGAG
+
AAAAAFFBBFAAECGGGFGGCGGHHHF5B5DGFFFGFEF?EHHFHHEGFGHFHHDHHFBGGHHHG5@@3BFGECEGFFFHHHFEBGBGGHBBGHHHHHGHGHHH?GFHHHD?GHHBGFGFGFHFBFGGHEBFHGHGHHHHHHHFFHAFDCHFBHHGH22EEGGGH1D1<<<?GHGF<GG.>FCAGHHFFFGFDHFHG0/=/<00=D:CGHHFHHHGGBG0CHHG0C..90;0BGGFFG/B9/CFFG0;CF?
@M03495:530:000000000-LYBTV:1:1105:21194:27637 2:N:0:CTGGAGTA+AACCGAAC
ATATTTTGCCGTTGATAAACCAAAGCTCACATGCTGACAGATCGGAAGAGCGTCGTGTAGGGAAAGAGTGTGTTCGGTTGTGTAGATCTCGGTGGTGGCCGGATCATTAAAAAAAAAAAAATAGTAGAAAGCGGAAAATATAGCTACAAGGGTAATGAGAGGTTCTCATGTGTTTGATGTATTTGTCATAGTTCTGCCCATTTAAGCCGTATCGACTGTTGTTCACCTCACTATACAGCTGCGCGACGTCA
+
ABCCCFFFBFCCGGGGGGGGGGHHHGHHHHHHHHHHGFHHHHHHGGGGHHHGFGGGGHHHHGHGHGFHFFDGFGGEGGGGGFFB344BGDGA1?A???00>/<//BBB4444BCCC/A/-<011>>11111/.----/00;00;000000...//000000.0/0000;0900/9/00;00;009;B00009;00000.9/000;;B0-......-..000;.000:090.000000;090:;------;.
@M03495:530:000000000-LYBTV:1:1105:11936:27655 2:N:0:CTGGAGTA+AACCGAAC
ATATTTTGCCGTTGATAAACCAGTCACAACCACTTCTTGCCCTCCAAAGCTCACATGCTGACAGATCGGAAGAGCGTCGTGTAGGGAAAGAGTGTGTTCGGTTGTGTAGATCTCGGGGGTCGCCGGCTTATTTCAAAAAAAAATTTTGTACGTTACCGCACTGCTTTCTTCTTATACCCTTCAACCTTGTCTTACTCTCACTTTTCACTTTATAACTAGCAATCGTATTTGTACTCACTTCCCGGTAGCTT
+
AABAAFFFFFBBGGEFGGFGGGDHGHHHHFGGGHHHHHHHGHHHEGFHHHFHHHHHHFHEFEDGFHFGGDFGFHGGFEGEE?EGFFBGHGFFBFBDGBBFEFFGEA?EBB4?440?/>//////<--<-11=10=0=0.--;-./;00;C0.9//.09;--990;0000000;;0;00//9.;;/.9/;///////9;/////;B////99////////////9..9B/////9////9/9/:.---.///
@M03495:530:000000000-LYBTV:1:1105:12785:27692 2:N:0:CTGGAGTA+AACCGAAC
ATATTTTGCCGTTGATAAACCACCCTCCCTGTGGTCGTTATCTTGCTCCTTCTGTCGTCAACGAATTTACTAATTCCAAAGCTCACATGCTGACAGATCGGAAGAGCGTCGTGTAGGGAAAGAGTGTGTTCGGTTGTGGAGAACTCGGGGGGCGCCGGGGCGTTAATAAAAAAAGAGACGTGGATGTGAGAGTATCGCATAGACCCCAGGACTGTCAAGTCGGAGACACGAGAGTGTAGTTGATCGAAGTG
+
BBBBBFFFFFBBGGGGGGGGGGGGGHHGGGHHHHFGFGGHHHHHHHHHHHHHHHHHGGGHFHGGEHHHHHHHHHHGFHHHHHHHHGHHHHHHGHHHHHHHGGGGGHHGEF@E/?GGHGHHHHHF?FBG0FDFCFGGD?/2?20??D/?/A@-----9-----99..///;/9-9....9.....///;////:///9....////....:.99.9/////9.---;....--.-//////////9../9;/
@M03495:530:000000000-LYBTV:1:1105:18875:27692 2:N:0:CTGGAGTA+AACCGAAC
ATATTTTGCCGTTGTAAACCAGCTAATTCAAAAGCTCACATGCTGACAGATCGGAAGAGCGTCGTGTAGGGAAAGAGTGAGTTCGGTTGTGTAGGTTTTCGTGTTCCCAGCCTAATTGCTAATTAATTTACATTTTTAATGGTATAACAAGTAATCATTGCTATAACATAATAAAAATAAATAGGCGTGAGGGTTGTATAGTTGTGTCATTAGGTAGTATTAATTTGCATAATTGAGGATCTCTCACGGAA
+
A1>A>@331@AAEFGGGDFFGA0BB13DA33DBFHC1FFFFH1DGBCFGFB1BA///0C0AEFC/A/BA1>GHHC0FF11@D2FFCFE///0211B11?2/B//>22B11>/B1GH22B22212BB22>2BB222G1?<DGF1>222><1FFG2F21F2@1F1?FFDFH11FFHH11FDG1<<111->-<...<<@E0DDG0=;;EGHHB000000;;0;;C0:0CF00;00;000;/0;/;00000..-.
@M03495:530:000000000-LYBTV:1:1105:18480:27698 2:N:0:CTGGAGTA+AACCGAAC
ATATTTTGCCGTTGATAAACCAGGACTCAGGCTGGACCAAAGCTCACATGCTGACAGATCGGAAGAGCGTCGTGTAGGGAAAGAGTGTGTTCGGTTGTGGAGATATAGGGGGGCGCCGTGTCATTAAAAAAAAAAAAGGTTTGTGATTGTAACTAGGGATGGATATTGAGTAAAACAACAAAATCTGGGATGGTCAGCACTAGAGACTGGCTATGTGCACATGTAGCCACTACAGTGGCATAATGACATTA
+
BABBBFFFFFCBGGGGGGGGGGHGHHHFHHFHHHGHHHHHHHFHHHHHHGHHHHFGHHEBHGEGGHHGEFGEEECGGHGEGFGFFBFGHFGG?EFFGG?/3?33?D4430?/:----9--./909;0://---@-;-..:/:.//////////9//:.//.9////9//9/:/9/9:.A....//:///./..////:/.:;/;/////..//////////////:////////////.//;////////:
@M03495:530:000000000-LYBTV:1:1105:16550:27750 2:N:0:CTGGAGTA+AACCGAAC
ATATTTTGCCGTTGATAAACCACCCTCCCTGTGGTCGTTTCTTGCTCCTTCTGTCGTCAACGAATTTACTAATTCCAAAGCTCACATGCTGACAGATCGGAAGAGCGTCGTGTAGGGAAAGAGTGTGTTCGGTTGTGTAGATCTCGGTGGCCGGCGTATCATTAAAAAAAAACAAATCGGGCACGGTTCTCCATATTCGAATGTTGAGAGAAAATTCATGAGTAAAGATCTATGAGTCATCTTATCTCGTA
+
BB@BBFFFFFBBGGGGGFGGBGFGGHDGFFGHHHGFFGGGHHHFHHHHHGHHHHHFGGHGHGGGHHHHHHHHHHH5FGGGHHGHHGHHHHGHHHHGHHFFGGGHGHGGGGGG?FHHGHHHHFB43FDFFDACFDGEF2FD2222@@F/</00/---<-..00000<0<:A-?....00..-9-..-...90/////9/././:///:/.;.//;;///////9////////////;//////9/////...
@M03495:530:000000000-LYBTV:1:1105:15965:27763 2:N:0:CTGGAGTA+AACCGAAC
ATATTTTTGCCGTTGATAAACCAGAGGACTCAGGCTGGACCAAAGCTCACATGCTGACAGATCGGAAGAGCGTCGTGTAGGGAAAGAGTGTGTTCGGTTGTGTAGATCTCGGTGGTCGGCGGATGAATGAAAAAAACAGAAGAAAGGGATCTGGTCTGTCGTTGTGCCATAGGGTCAGCCACCCTGACGAGCAGCACTCGCGAGTCAAGTCAAGATCTGAAGCACGTAGGGTGGAGTGAGAATGTATGGAA
+
3>3AAFFFBFFDFGGGGGGGGGHHFGFHHGHHHHHFHGGHHHHHHGHFFFFHHHHHHHHGGHHFG?EAFHHGEEF>EG2FGEFFHHFGBGFFFCDEEF/EEF?434B444??//</1////////?111<<110<<.<<///<///.../.000000;00;;C/..0000900.//990;./9../9/..9-=/;.AF/.----;.9///9//////9//////.9:.;..:9@../.9////99///.//
@M03495:530:000000000-LYBTV:1:1105:10152:27777 2:N:0:CTGGAGTA+AACCGAAC
ATATTTTGCCGTTGATAAACCACCCTCCCTGTGGTCGTTATCTTGCTCCTTCTGTCGTCAACGAATTTACTAATTCCAAAGCTCACATGCTGACAGATCGGAAGAGCGTCGTGTAGGGAAAGAGTGTGTTCGGTTGTGTAGATCTCGGGGGGCGCGGTATGATTAAAAAAAAAAAGAGTGTACGTTTACGTTATCTGAGTTTTGCTAACGTAAGGAGTATACGACTCCTGTGTGTCACAAGACGAACCTAG
+
AABBCFFFFFCAFGGGGGGGGGGGGHHGGHHHHHHHGGGGHHGHHHHHGHHHGHHHGGGHGHGGGHHHHHHHHHHHHHBGGHHHGGHHHHHHHHHHHHHHGGGGHHHGEGGGGFFFFF3FGHFGDFFH0FHDFGDCEC<FD222@2G//<>--:--:...009900900-9----../09000.9//.0.///90:0000:00.:000/./...09://900.....009;99..00099.//.----/09
@M03495:530:000000000-LYBTV:1:1105:12307:27801 2:N:0:CTGGAGTA+AACCGAAC
ATATTTTGCCGTTGATAAACCAGCTAATCCTGAAAAAAAAATCAAAGCTAAAAACTACAATGCTAAGACCACGATGTGACTGCTATCAAAGTTAGATATATATGTAAATTATTCATCTGTCAAATCCTAGAATTATATCATACCTGCTCCAGCAATCACGACCTGTAATGGTTTAGTGGGTTGTTCACTGTTTCTGAAAAATGAAGATAGTTGTCCAGCTTCCAAAAAGTTTATTGTGTTTTCTAGTGGAG
+
AA?A?FBFDDD>AACGE3BDA0FAFF1EA3DGDGFHH?EECHHFHEHBFFF1DFEHHFHEGFF2G2BE1BGHGEFEGGEG2BFBFGBGFHH1FFDHHHHHGHHH>F>BFGGB>GGH2GHGFGHFEFFGHGGFHHHHHFDDGH><FG<F<<FF0@GHHFCEC?CGFFFFHFF<?FGG<GHGGECFHHBDGHGH0DGBGGGF.CHE0CGG0CG0C;:;C//GFCCG;0C.;9FFGGGGGGGGFGFFFGBFGFE
@M03495:530:000000000-LYBTV:1:1105:17667:27857 2:N:0:CTGGAGTA+AACCGAAC
ATATTTTGCCGTTGATAAACCAGGGACTCAGGCGGACCAAAGCTCACATGCTGACAGATCGGAAGAGCGTCGTGTAGGGAAAGAGTGTGTTCGGTTGTGTAGGAATCGGGGGGGGCCGGGTAAGAGAAAAAAAAAATGAGAAGAACACGAGGTAAGCGCGGGCACGATAAAAAAACAAAACAGGGAGGAAAAGAAGTTAGACCGAGAATAACGACGTATCTGTCTGCATATACGTAAGCGAACGATCCATG
+
ABAAAFFFFFDA?EGGGGGFGGGGEEFHHHHHGGGFEEHHAAEGAFGFFGHHHGCGGHGHEA?FE1FB0BEE/E?GFGG3FGF3C?BFGFHHEE?E@E/2BF33BB2B<@//-----9-;.99///.9/..--9-;./////9//./.;---./;//-------.9..9./;/;9...;........-..9./../;//////----.////..--9././///////////9.//../-.---....;//
@M03495:530:000000000-LYBTV:1:1105:15298:27859 2:N:0:CTGGAGTA+AACCGAAC
ATATTTTGCCGTTGATAAACCACCCTCCCTGTGGTCGTTATCTTGCTCCTTCTGTCGTCAACGAATTTACTAATTCCAAAGCTCACATGCTGACAGATCGGAAGAGCGTTGTGTAGGGAAAGAGTGTGTTCGGTTGTGTTGATCTGGGGGAGTGGGGTGGCATTTAGAAGAATAGCGTTTGTGTTGAGTCATTTGGTGTGTTGCATCATCACCTGAACTACTGGTAACCAGATGAGTAGTCAGATGAGGAG
+
AAAAAFFFFFD>AEGGGGGGBFEFGHCEGHHHHHBGGEGGHGFHH1D1BGHHBE2EFAAGFH/FFEEH2FEGFGHGEDFGBGHF1@1DFHBF1F1FEG1?//?/CG0>//>?/BBGFAGHHHFG11F10BDCC/?/<CF0<221@@F0/>/-.0..-<--<C00000000//0000-..-.////.0/090000009.9.;:;000000;00/0/:0/;/////://///--/;/9///;/;////////9
@M03495:530:000000000-LYBTV:1:1105:11898:27892 2:N:0:CTGGAGTA+AACCGAAC
ATATTTTGCCGTTGATAAACCATTCGTTATCTTGCTCCTTCTGTCGTCAACGAATTTACTAATTCCAAAGCTCACATGCTGACAGATCGGAAGAGCGTCGTGTAGGGAAAGAGTGTGTTCGGTTGTGTAGAACTCGGTGGTCGGTGGGTCCAGAAAAAAAAAAAGGAATGGGGGAATGTGGGTGAAAGAAGTAGGGTTGCTGGGTGTAATTGCATGTATATGTATGTCATATGGCTTGGTGACGATGCGGT
+
CACCCFFFFFCCGGGGGGFGGGHGHHAGC4EGFFHFDGHB53DF5AAFFAFEAFFCFFFGHHHB5DGFGGHHHHHFHGGHFD2@GFG3FD1??EHFEG?EE??GHHGHHHFBEEE4G0BBE/?E///2333323B/?///<2///////=/11101<>--<-:-:.//:00..--9/;;00....000/./0000./9:.000./.-009000::000:00000000:000990./9-.0.00..;..;:.
@M03495:530:000000000-LYBTV:1:1105:17039:27903 2:N:0:CTGGAGTA+AACCGAAC
ATATTTTGCCGTTGATAAACCAAAGCTCACATGCTGACAGATCGGAATAGCGTCGTGTAGGGAAAGAGTGTGTTCGGTTGTGCTAATTTTGGTTGTCGTCCGTGTAATTAAATAATAAGGAAAGTGATAGAATTTTATTATAGAGGCTGTAGAAATCACGACCTGAAATGGTTTAGGTGGATGTTGACTGTTTCTGAAATAGGAAGATGGATGTGCGGCTGTCAGAGAGTTTATGGTGTTTTATAGTGGAG
+
BBBBBFFFFFB?EFGFGGFGFG4F44BEGHFFFBGD52FGFHHCA2F23BAE2AAE1GG53A3AFC32DE5D1B5>@1E?E?344444444/11?13?//////0??444444BB4443333B0112?221?21222122>22210?/0@1@221111?<///><011111>1>1F110..<</=00<<DD00000000000000:.00:;;::00.;--;.00000/9900000/;9..;./////:./;
@M03495:530:000000000-LYBTV:1:1105:16518:28009 2:N:0:CTGGAGTA+AACCGAAC
ATATTTTGCCGTTGATAAACCAGCTAATCCTGAAAAAAAAATCAAAGCTAAAAACTACAATGCTAAGACCACGATGTGACTGCTATCAAAGTTAGATATATATGTAAATTATTCATCTGTCAAATCCTAGAATTATATCATACCTGCTCCAGCAATCACGACCTGTAATGGTTTAGTGGGTTGTTCACTGTTTCTGAAAAATGAAGATAGTTGTCCAGCTTCCAAAAAGTTTATTGTGTTTTATAGTGGAG
+
>AAABFFFFFBA?2FGGGG4GEHHBGAGHEDHFFHHFEEEEHCDH3GBGFGF3FAGHGHHHHHHHHHHH2?G>E1F14FFG33FFFGHHDF4@F4GGHGHHHHH?4GFHBHF44FFGHE4FGEFGFHFHHBGHGDGFH2BFGF0BF01D?CGEG0FCFF/BCCC??1111D?GFFF==AA..-EEFHB<0=D==GHHD00CGG0=0GCHHG0;CGG0:/C:CCC0;...9=009B000C;FF0;09;F.99
@M03495:530:000000000-LYBTV:1:1105:14744:28087 2:N:0:CTGGAGTA+AACCGAAC
ATATTTTGCCGTTGATAAACCACCCTCCCTGTGGTCGTTATCTTGCTCCTTCTGTCGTCAACGAATTTACTAATTCCAAAGCTCACATGCTGACAGATCGGAAGAGCGTCGTGTAGGGAAAGAGTGTGTTCGGTTGTGTAGAACTCGGTGGGTGCCGGAGAATTAAAAAAACGAAAAAACTAAGAGAGGAAAGAGTGATTCAGATGTCGCAGACAATAGCAAGAACGTGAACGCCATAATGTGGTTGACGG
+
BBBBBFFFFFBAEFGDGGGGGGGGGHG?F2GHFGGHGCGHHHHHHHHHGHHFHHHHEGFHGHEGGGHH5FGHHHHHHEGFHEHHFBFGHHHHBGFFFGHHGACEBBFEEEEEEGHGFFFHHHEGFGFGGBFDGGGG/E222@2@2@/?/<//.>.0-----.0=0<00<D@.-...:.-9009/00/...//./:;00;000090/9/9.-.-9..9/////../....;./..-9.///////...//.-
@M03495:530:000000000-LYBTV:1:1105:20864:28105 2:N:0:CTGGAGTA+AACCGAAC
ATATTTTGCCGTTGATAAACCAGCCTCCCTGTGGTCGTTATCTTGCTCCTTCTGTCGTCAACGAATTTACTAATTCCAAAGCTCACATGCTGACAGATCGGAAGAGCGTCGTGTAGGGAAAGAGTGTGTTCGGTTGTGTAGATCTCGGTGGTGGCCGTATCATTATAAAAATAACCTCGTTTTATAGTTGTATTGTGTTGCCCTATTGTATACGCTTATCGTACGTACAATGATTGTATGTTCTGTCGTTG
+
ABBBBFFFFFBBGGGGGGGGGGHHGHHHGHHHGGGHGGFHHHHHHHHHHHHHHHHHGGGHGHGGGHHHHGHHHHHGGHDGGFHH3FGHHHHHHHFHHHHHG1FF1FFEEEGGEHHHGGHHHHFHFGBDFGHGGGGGGGBD2222>>0?CAD<//00<-.>01=F<=11==0.000/</..<..00:0;00;000000/;:000//0;000;00.....90.9..-/0..0000000///////////.:..
@M03495:530:000000000-LYBTV:1:1105:11014:28183 2:N:0:CTGGAGTA+AACCGAAC
ATATTTTGCCGTTGATAAACCAGCTAATCCTGAAAAAAAAATCAAAGCTAAAAACTACAATGCTAAGACCACGGTGTGACTGCTATCAAAGTTAGATATATATGTAAATTATTCATCTGTCAAATCCTAGAATTATATCATACCTGCTCCAGCAATCACGACCTGTAATGGTTTAGTGGGTTGTTCACTGTTTCTGAAAAATGAAGATAGTTGTCCAGCTTCCAAAAAGTTTATTGTGTTTTCTAGTGGAG
+
AAABBFFFFFBBGGGGGGGGGGHHHHHBFGHHHHHHHGGEGHFFHFFFHHHHHFFHHHHHFHHGHHBHHHGCEEEHEFHHHHEH4EFGHHHHGHBGHGHHGHHFBBGHGHHHGHHHHHHHEHHHGGHHGHHHHFFFFHFFFHHBGHGFFHGHFHHGFHGG??DGHGFHHHG1<GF>=GHCCFCGHHHHHFGHFHHHHF<DCHHHCCFGHFHHHHH0CGHHEHGFGF.CEFCBFFFF0BFGEFEFFGGGEFG
@M03495:530:000000000-LYBTV:1:1105:16035:28185 2:N:0:CTGGAGTA+AACCGAAC
ATATTTTGCCGTTGATAAACCAGCTAATCCTGAAAAAAAAATCAAAGCTAAAAACTACAATGCTAAGACCACGATGTGACTGCTATCAAAGTTAGATATATATGTAAATTATTCATCTGTCAAATCCTAGAATTATATCATACCTGCTCCAGCAATCACGACCTGTAATGGTTTAGTGGGTTGTTCACTGTTTCTGAAAAATGACGATAGTTGTCCAGCTTCCAAAAAGTTTATTGTGTTTTCTAGTGGAG
+
?ABAAFFFFFBBGGCFGGGGCGHHHHHHFHHGHHHFGGGCFGGHHHHFHGHHGHEGHGBFFFGHHGHHHHHHGGHGHHHGHGHFHFBGHGHFGHHHGHFE4GHGFGGHHFHGFDHFHHHHFHFHFGGGBFGGHHBFFFDGHH32FHH2BGFHEFHFB2F/?@DDGF1?GFH<G01<FGF.CF-.FDDGHEDBGFFHHH0<..<D0..CEGHFHHHCCGGH00C9B0.;C00;0;FBFFFGFBBGG0;0ABA
@M03495:530:000000000-LYBTV:1:1105:18051:28204 2:N:0:CTGGAGTA+AACCGAAC
ATATTTTGCCGTTGATAAACCAAAGCTCACATGCTGACAGATCGGAAGAGCGTCGTGTAGGGAAAGAGTGTGTTCGGTTGTGTAGATCTCGGGGGGCGCCGTATCTTTAAAAAAAAAAAGAATGAGATATGTGTGCGCAGTGGTTGTGCAGAAGTGCCAATGATGAGGAGGTCTTGGATGCATAGTACAAGAAGAAGTCGTATATGTACTTACGCCAGTGAACGTGTGAGCACAACTACCATTTGTGTAGG
+
ABCCCFFFFFCCGGGGGGGGGGHHGHHHHHEDGHHHGHHHHHHHGEGFHHHGGGGGGHHGHGHHHHFHFFGHGGFGEFFGG1FBB44@FFCF/@F--9-9;-...0;909;;B@A-;=B...9:000;00000:.0.---.090..:.0000/0000000000;000/9.../0090000/00000000099//0//90.../000090090;..-.-00909...;.0000.//.000/000:00//000
@M03495:530:000000000-LYBTV:1:1105:10728:28302 2:N:0:CTGGAGTA+AACCGAAC
ATATTTTGCCGTTGATAAACCAGCTAATCCTGAAAAAAAAATCAAAGCTAAAAACTACAATGCTAAGACCACGATGTGACTGCTATCAAAGTTAGATATATATGTAAATTATTCATCTGTCAAATCCTAGAATTATATCATACTTGCTCCAGCAATCACGACCTGTCCTGGCAAACAACCTGCAGAAAAGCCAATCAAATATATTTTCACAAGAGATGGAATGTGAGGCAATAATAGAGTACAAAGTTTGA
+
?AABAFDDDFB>EEFFGFFGGGHCBGGH45FGGCGFFEEAAABGBGDBGDGF3BAGFEFH5BGFGFHHGFHGFCGCE4EGF33B4B3BGFBBGGHFDDGGFGFBFD4?BGFHG4FHFGGHFHBGFG34B43B?DHHFHFD2B1121BFGBFF0F0GFC1C/>@DBF11F1000<0<FF..>0001>>C/G.<C/CGFF<0DFFHFCFFFFB0G/:GG0GCC0;GCCB.EFFFF00;0;0000;90/00000
@M03495:530:000000000-LYBTV:1:1105:20575:28332 2:N:0:CTGGAGTA+AACCGAAC
ATATTTTGCCGTTGATAAACCAGCTAATCCTGAAAAAAAAATCAAAGCTAAAAACTACAATGCTAAGACCACGATGTGACTGCTATCAAAGTTAGATATATATGTAAATTATTCATCTGTCAAATCCTAGAATTATATCATACCTGCTCCAGCAATCACGACCTGTAATGGTTTAGTGGGTTGTTCACTGTTTCTGAAAAATGAAGATAGTTGTCCTGCTTCCAAAAAGTTTATTGTGTTTTCTAGTGGAG
+
?ABBBFBDFFBBGGGGGGGGGGHCAGFHHBGHHFFFHGGGGHFHH3GFHGHH3F?GHFHHGGFHHHHG3GGHGEHG1FHHFBFGGFEGHHG4FDHHHHHHGHFH44FGGFHHEGHHHHHHHHHFHGFGHHHFGGGHFGFHHHGCGFGCGHHHBGHHHBGFACGGGHHGDGHGGHHH>GHGCFFGHHG0GHHHGHHHFHHHHHGEGC:;GHGHGBCC0;//0:CGGCHEGGF0FFFFGG9CFFGGFGFGG09
@M03495:530:000000000-LYBTV:1:1105:11420:28381 2:N:0:CTGGAGTA+AACCGAAC
ATATTTTGCCGTTGATAAACCACCCTCCCTGTGGTCGTTATCTTGCTCCTTCTGTCGTCAACGAATTTACTAATTCCAAAGCTCACATGCTGACAGATCGGAAGAGCGTCGTGTAGGGAAAGAGTGTGTTCGGTTGTGTAGATTTCGGTGGGCGCTGGATCATTAAAAAACACAGCTATTATAGTAGACGATACTAATATATTCAACCGACTGGTAGTTCTACTGCGCTGTCGTCTACTACGTACCACAGC
+
ABCBAFFFFFCCGGGGGGGGGGGGGHHGGFHHHHFFEGGGHFFHHEHHGHHHHHHHGGCGEHGGGHHFHHHHHHHFFHGFHHHHHDHHHHHHHHHFGHHHGGGG1FBEEEEEEFHFHGEHGGFG3B3BB2FFGGGFGG22DD22220<<?///<----000.=0=00=0-.:.;..0000000;:0000.-..-000000000000;.----..0//://////9/.---./.....//:;../.;//...
@M03495:530:000000000-LYBTV:1:1105:18139:28454 2:N:0:CTGGAGTA+AACCGAAC
ATATTTTGCCGTTGATAAACCAGGACTCAGGCGGACCAAAGCTCACATGCTGAAGATCGGAAGAGCGTCGTGTAGGGAAAGAGTGTGTTCGGTTGTGTAGATCTCGGTGGTGGCCGGGTCATTAAAAAAAAAAAATGGAATGTTGTAAGGGGTGGTGGGGAAGTCGTGTACATAAGTCAGGATGCAGGACGAGCTATGAGATAGTATCGCTCAGTGTAGTGATCTGTACATCAAGCTGATGCTCGCATACA
+
CCCCCFFFFFCCGGGGGGGGGGHGHHHHHHHHGGGGGHHHHHHHHHHHHFGHHHHHHGHGEGGHHHGEEEEFFHFHGFFHHCGBGHGFFHFGGGGGGB43?4?44BC<CF<//00<////?1D111?1<-----;.0:0000000/0000.-.--:.:-9...00..../00;0009;00:000/00...----.00000000000:9...../000000/0:00;000000900090000000.--..00
@M03495:530:000000000-LYBTV:1:1105:12504:28500 2:N:0:CTGGAGTA+AACCGAAC
ATATTTTGCCGTTGATAAACCAGGGACTCAGGCGGACCAAAGCTCACATGCTGACAGATCGGAAGAGCGTCGTGTAGGGAAAGAGTGTGTTCGGTTGTGTAGATCTCGGTGGTGGGCGTAGCATTAAAAAAAAAAATAATGTAGAGTTAGTATAATGACATGACTGGAAGAACGATGCCTGCACATAACATCATGCATAACGCAGTGTGTAAGGGATAATAGTGTTGTATGTAAATATAGCACGGCGTGTC
+
BBCCCFFFBFBBGGGGGGGGGGHGGGGGFFHHHFGGGGHHHHHHHHEHHGHHHGFHHFBFFGGGGHHEEGGGFGGHHHGFCGGHHBGB?BGF?E?FGGD2F34B4B30F/?C//?/<>////<@FGBDFFCD?<-:.00000::00;000:;0000000000;900.///.//;;...000.//0000/0//9:///9///:---.;//.////../9/9//////./9/////;////////9---:9./
@M03495:530:000000000-LYBTV:1:1105:12885:28524 2:N:0:CTGGAGTA+AACCGAAC
ATATTTTGCCGTTGATAAACCAGTCAACGAATTTACTAATTCCAAAGCTCACATGCTGACAGATCGGAAGAGCGTCGTGTAGGGAAAGAGTGTGTTCGGTTGTGTAGATATCGGGGGTGGGCGGAGGATTAAAAAAAAACAAAGGAGGGACACTGTACGGTAGCGGAGGGACGAAGAATAGGCAGCAAGAGCACGAACGTGAGCTGACGAGTACGTACGTATAATGGAGCATAGAAAGACAGCAGCGAAAT
+
BBBBAFFFFFBBGGGGGGFGGGHHFHHHGG2BGHHHHHHHHHHHHFHFGGGHHHHEGFHHHHHFHHDAAEFFHGGGGGGFGHHGBCGH3GGFGF1BBEECEFFE24344?B4F@//>//>///----</<000=<---9...9///..9...;00000../.;/------..--;..;/////;9...:...9.-..--...9////...-../.;/.-.////////...//;/////./9.9..9---.
@M03495:530:000000000-LYBTV:1:1105:16518:28539 2:N:0:CTGGAGTA+AACCGAAC
ATATTTTGCCGTGATAAACCACCCTGCCTGTGGTCGTTATCTTGCTCCTTCTGTCGTCAACGAATTTACTAATTCCAAAGTCACATGCTGACAGATCGGAAGAGCGTCGTGTTGGGAAAGAGTGAGTTCGGTTGTATCGATAGAGGCGGGTGTAGGTGAATTGAACATATAGTAGTTAGATTCTTGTGTGATGGTCATCGGCTCAATGTGAAAAATGTTAGGAGTTCTTGAAATTATTATGGACTTAGTCC
+
AAAAAFFFB11>11BBA1FGG0B0A000B11BBF10A0AAAEE2BF11FFAB1D2///BEDECF/FG2DFFFE2FGGF1BDGBG1F1FED10BG0@@?>EFFFHFEE//>E/0////F?ECGHB1112BF/FCCC122////<FF0//-<-<-0:000000;00000000:0:00;000000000009/.0;;000000/.-..0000900///--/////-//;/9/9///////;//9///://:/9/9
@M03495:530:000000000-LYBTV:1:1105:20205:28585 2:N:0:CTGGAGTA+AACCGAAC
ATATTTTGCCGTTGATAAACCACCCTCCCGGTGGTCGTTATCTTGCTCCTTCTGTCGTCAACGAATTTACTAATTCCAAAGCTCACATGCTGACAGATCGGAAGAGCGTCGTGTAGGGAAAGAGAGTGTTCGGTTGTGTAGATGTTGGTGGGGGGGGTGCAATTAGAAAGAAAAGAAAGCTTTGGCTTACTGTGACTCTAGAGGTGGTCGAACAGGTTTCGAACGGTACTAGGTCGTGATGGTAAGACGTG
+
3AAAAFFFFFBAEEGGDEGFBGEFFHHDF2AAEE2FEEEGDFHHHGHHGHHHHHFAFF1G1BEFACGHDGGHFHHDDD5FG2FFCBCFHBFFDG3FFHGED>FECGFE?/<EEFCDDFCGEHH00/BBB22?<FF@DE0<1<11@1?///C@-<---99.//;/://////././;.//////////.///99///;///;//./..9/--..-/./;//....;....9/////9-9///;//////...
@M03495:530:000000000-LYBTV:1:1105:13665:28645 2:N:0:CTGGAGTA+AACCGAAC
ATATTTTGCCGTTGATAAACCAGCTAATCCTGAAAAAAAAATCAAAGCTAAAAACTACAATGCTAAGACCACGATGTGACTGCTATCAAAGTTAGATATATATGTAAATTATTCATCTGTCAAATCCTAGAATTATATCATACCTGCTCCAGCAATCACGACCTGTAATGGTTTAGTGGGTTGTTCACTGTTTCTGAAAAATGAAGATAGTTGTCCAGCTTCCAAAAAGTTTATTGTGTTTTCTAGTGGAG
+
AAAAAFFFFFBBGGGGGFGGFGHHHHHHHHHHGGHGGGGGGHHHHHFHHHHGHHGHHGFHHHHFHGHHD2GC1EHGCGHHFDC44BGGGHHEDHHHHHHGHHHHFHGHHHHHFHHHHFHHHHHHHHGHHHGHHHHHGHHHFHH2BDCGHHHHHFGGHFHGGGDGCFGHHHHFGHHFGFAADE@AHHHEHHFHGHGHFHHHFHHFFGCHFGGHHHHGFHHHHHHB0GCAEFFGGGFGGGGGGGFGGGGGFBA
@M03495:530:000000000-LYBTV:1:1105:16172:28672 2:N:0:CTGGAGTA+AACCGAAC
ATATTTTGCCGTTGATAAACCAGCTAATCCTGAAAAAAAAATCAAAGCTAAAAACTACAATGCTAAGACCACGATGTGACTGCTATCAAAGTTAGATATATATGTAAATTATTCATCTGTCAAATCCTAGAATTATATCATACCTGCTCCAGCAATCACGACTCCTGGCAAACAACCTGCAGAAAAGCCAATCAAATATATTTTCACAAGAGATGGAATGTGAGGCAATAATAGAGTACAAAGGTTGAACC
+
AAAAAFFFFFCBGGGGGGGGGGHHHHHHHFHHFHHGHGGGCHHHHHHGHGHHHHCGHGHHFHHHHHHHBHHHGGHGHHHFGHFGFDFFFHHHHHGHHHFHHHGHBGHHHHHHHHGHHHHHFHHHHHHHGHHHHHHHHEHFHHBGFHHFHGHHFGHHHFFEDCGGH1GBGHHHHHHH.GHFHHBGFFHAGFHFBCHDHHGGHHHGDHHHBCCAGHCB/:GHCGHHEGEE/FBFGBGB0;0CBFFGF0CFFF;
@M03495:530:000000000-LYBTV:1:1105:11782:28699 2:N:0:CTGGAGTA+AACCGAAC
ATATTTTGCCGTTGATAAACCAGCTAATCCTGAAAAAAAAATCAAAGCTAAAAACTACAATGCTAAGACCACGATGTGACTGCTATCAAAGTTAGATATATATGTAAATTATTCATCTGTCAAATCCTAGAATTATATCATACCTGCTCCAGCAATCACGACCTGTAATGGTTTAGTGGGTTGTTCACTGTTTCTGAAAAATGAAGATAGTTGTCCAGCTTCCAAAAAGTTTATTGTGTTTTCTAGTGGAG
+
3AAAAFFFFFBBGGGGGGGGGGHHHHHGHHHHHHHHHGGCGHHFGDGFHGHEAFEFHHGHFFHHFDHH3FGEGGHGHDFFFB?@@FGHGHHHFHHGGHHGHHHHGHHHHHHHGGEHFHHHGHHHDGEGFFHHHHHHHH3FFGDFGFCGFFGFFCFFCFGGDCGGGFGHHHHFGHC?1DGE<FDDF1GHHHHHHFHHHB0D.<DGDGGGBGFGHHH0CC/GFBG0:0C.CBBFFBFBFF9BFFFFFGFFGGG
@M03495:530:000000000-LYBTV:1:1105:18567:28742 2:N:0:CTGGAGTA+AACCGAAC
ATATTTTGCCGTTGATAAACCAGCTAATCCTGAAAAAAAAATCAAAGCTAAAAACTACAATGCTAAGACCACGATGTGACTGCTATCAAAGTTAGATATATATGTAAATTATTCATCTGTCAAATCCTAGAATTATATCATACCTGCTCCAGCAATCACGACCTGTAATGGTTTAGTGGGTTGTTCACTGTTTCTGAAAAATGAAGATAGTTGTCCAGCTTCCAAAAAGTTTATTGTGTTTTCTAGTGGAG
+
BAAABFDFFFBAFGFGFFGGGGGHHHHHFDGFHHHHHGGGGHGBGGHGHHGHEBEGHFFGHHHHFHHHHHHHGGHGCFHBGFFEB4BG4GDF@GGHHHHHHHHHF?EHGFHHGHHFHGFFHHGHHHGGHFGHHHHHGHFHHHGCFH0CGFGFB<FGHHHFDGDDG<@GHFHGHFFF<F0FCC@EHGFHHEGGD0DHFFDFHHHE<0CGHFHHGHHBGG:C;CCF;0:CEFGBFFFGFFFGGEFGGGGF?BA
@M03495:530:000000000-LYBTV:1:1105:16693:28794 2:N:0:CTGGAGTA+AACCGAAC
ATATTTTGCCGTTGATAAACCAGCTAATCCTGAAAAAAAAATCAAAGCTAATAACTACAATGCTAAGACCACGATGTGACTGCTATCAAAGTTAGATATATATGTAAATTATTCATCTGTCAAATCCTAGAATTATATCATACCTGCTCCAGCAATCACGACCTGTAATGGTTTAGTGGGTTGTTCACTGTTTCTGAAAAATGAAGATAGTTGTCCAGCTTCTAAAAAGTTTATTGTGTTTTCTAGTGGAG
+
ABBB?FFFBFDAGGGCGFG4A4GHH55GH5FDGHHHHGGEGHBFF3F2AFF55D3D5BCGFHGHD5@GF2GGEEHGFGFHBEHHHEBGGHHGHGHEFDED@GFH4BGFHGHHBEGF4??B4FD44FHFHHGHGFBGBHGBGHHCHH01GGG1BB01FFHGC/CDGGHBH1DFFGCF?1G.<FDGEDGBGHDHHFGGH0GFCCGD=00;CGCHHFG0GC:CCB0:0;:0A:FFFGFBFFBF/90;0FBB.0;
@M03495:530:000000000-LYBTV:1:1105:12613:28836 2:N:0:CTGGAGTA+AACCGAAC
ATATTTTGCCGTTGATAAACCAAAGCTCACATGCTGACAGATCGGAAGAGCGTCGTGTAGGGAAAGAGTGTGTTCGGTTGTGTAGGTCTCGGGGGGCGCCGGATTATTAAAACAAAAAATTATATAGAAAAAACAGAAATAACTTGTACAGTGAATCCGGATAACATACTAGTAAACGGTATCTTCATCCTGCGGTCTATCATTCACTGATGACACTCTCATACACACGTCCATCGTAGAACACTCATACC
+
AABABFFFFFBBGGGGFGGGGGFAFCGBGBBFGCHHGHHHHBFFGAFABBFFEGGEEHFFGGGGEHGHFG5D?FF>EFEEFD243334443?/EF-----;9-..9;90090/..9..9.////99////.;-...//;///////;///////////.-...//////////////;....//9/9/9/;//--.-.//////9///////////;/;9///////.-....//.....///9///////
@M03495:530:000000000-LYBTV:1:1105:16292:28884 2:N:0:CTGGAGTA+AACCGAAC
ATATTTTGCCGTTGATAAACCAGGACTCAGGCTGGACCAAAGCTCACATGCTGACAGATCGGAAGAGCGTCGTGTAGGGAAAGAGTGTGTTCGGTTGTGGAGATCTAGGTGGTTGACGGATCCACCAAAAAAAACAACTGGCTCATCTGAACTCAAGATATCCAGTATCAACGGCAATTTTACGGTAGAGCCGCAAGATTTCAGAACTGACTAGAACATACAGATACGCTCCCTTTAACCCAAATAAATAC
+
AAAAAFFFFFDBGGGGGGGGGGCFGHHHH4A3BFEHHCHGGGHHGFHHHHHGHFFFFBGFHGGGE1F2E1AE>EHFFHEBFEBFFFGFGB3@>>FECE>/3/3F3FB4F33////3B///?/B220/</?F////..<100<01F11=1><<GD0<<<D0D0=0<=00000/.:--:;0:0;CED/.;0;0A?-9--900000009:;//;////;//9//////99.99.9..://;//.;.;BBF////
@M03495:530:000000000-LYBTV:1:1105:15773:28928 2:N:0:CTGGAGTA+AACCGAAC
ATATTTTGCCGTTGATAAACCAGTCTCCAAAGCTCACATGCTGACAGATCGGAAGAGCGTCGTGTAGGGAAAGAGTGTGTTCGGTTGTGTAGATCTCGGTGGTCGGCGTATCCTTTAAAAAAAAAAAAGTTAAGAGATATATGGGATGCTCAACGACTTTAAGACAGTAACGATTAAGAGTGCTGCGTGTCCTGCAGTACACTCGGGTTATAATTACTATGTTCTCAAATCACGATCCATGATATGATGAC
+
CCCCCFFFFFBCGGGGGGGGFGHHHHHHHCGHHHHHHHHHHHHFHHHHHCGGEGGHHGGGGFEFGHHHGHHHHHHGGHH13FFEFFGGGGFG44@44GF1/EA3//<</<<03DF33?DGF/<A<<--<>100000/0<000=0./<./0000/:.-:.000000//0000.....0000000000-:../0000/:000000/..-...000000000000;0000;0000:.9...0000:;0900000
@M03495:530:000000000-LYBTV:1:1105:15047:29000 2:N:0:CTGGAGTA+AACCGAAC
ATATTTTGCCGTTGATAAACCACCCTCCCTGTGGTCGTTATCTTGCTCCTTCTGTCGTCAACGAATTTACTAATTCCAAAGCTCACATGCTGACAGATCGGAAGAGCGTCGTGTAGGGAAAGAGTGTGTTCGGTTGTGTGGATCGCGGGGGGCGGCGTAGCATGAATAAAAAAGAGCACGAGAGTGTCACTGCGACGGCGGCACGTATCAGCTAAGTATATGAGTGGGCTAGCAGCTTGTATTGTAGACTG
+
3AAAAFFFFFD>EEGGGGFGGGGGGHE22FFGHFGFEEGHHHHGH5GGFGGHFHHHGGFEEGFGGHHH5FHHHHHFHHFFGHHHHHHGGFHHGHDF3FGHG1FEBFBE?EEEEGFHHGEHHHGG?B?GB?DEGEDG/B00?1@1//><DGG---------.9;////9//;/;..../.9.-.-//9//////.-9--------.9././9///////////////......///.///./;/////////
@M03495:530:000000000-LYBTV:1:1105:14391:29061 2:N:0:CTGGAGTA+AACCGAAC
ATATTTTGCCGTTGATAAACCAGCTAATCCTGAAAAAAAAATCAAAGCTAAAAACTACAATGCTAAGACCACGATGTGACTGCTATCAAAGTTAGATATATATGTAAATTATTCATCTGTCAAATCCTAGAATTATATCATACCTGCTCCAGCAATCACGACCTGTAATGGTTTAGTGGGTTGTTCACTGTTTCTGAAAAATGAAGATAGTTGTCCAGCTTCCAAAAAGTTTATTGTGTTTTCTAGTGGAG
+
3AAAAFFFFFDAGFGGGFGGGGHHHHHCGHHGHHHHHGGGGGFGHFHHHHFFEGEGGBHHFHFHGHHHHHHFGGGFFHHFFHBGGHHHHHHGGHGHHHGHFHHHFGHFHHHHHHHHHGHHHHEFGGGHHHGHHHGHHGBGGHBGFGCGDGFH2GHGCCFEDDFDC?1GFFGF1GHGFGG.CGGGHHGHHGHHHHHHH0<=.<GG0CGGHGHEHHHCGHGFFHC000.;DBFG0C0BCFFFGEFFFFFB.9.
@M03495:530:000000000-LYBTV:1:1105:13684:29114 2:N:0:CTGGAGTA+AACCGAAC
ATATTTTGCCGTTGATAAACCAGCTAAGCATGAAAAAAAAATCAAAGCTAAATACTACAATGCTAAGACCACGATGTGACTGATATCAAAGTTAGATATATATGTAAATTATTCATCTGTCAAATCCTAGAATTATATCATACCTGCTCCAGCAATCACGACCTGTAATGGTTTAGTGGGTTGTTCACTGTTTCTGAAAAATGAAGATAGTTGTACAGCTTCCATAACGTTTATTGTGTTTTCTAGTGGAG
+
3AAABFFF4D3AEAF5EDFGGGHHFB54B5DFEFBFCE2EEH3AF352BBDF553DFE3FD3GGBFF33BGEECF1BF@4B33B@BEFHHF4BGFFHHB4DFHG4BBGBF3FDGFFFGFD4F?4BEFGFGHBFDBFGEFHHFFGGHB1FGHGEHEG11<?CCGGFFBGFHEF10?FFG0.>FC.<>F1=FGFGGHHGD0=.<G0=<0DCB:00000000GEC/;0:;/.;:;EB0000CFF/0;0;90A0E
@M03495:530:000000000-LYBTV:1:1105:16075:29143 2:N:0:CTGGAGTA+AACCGAAC
ATATTTTGCCGTTGATAAACCAGCTAATCCTGAAAAAAAAATCAAAGCTAAAAACTACAATGCTAAGACCACGATGTGACTGCTATCAAAGTTAGATATATATGTAAATTATTCATCTGTCAAATCCTAGAATTATATCATACCTGCTCCAGCAATCACGACCTGTAATGGTTTAGTGGGTTGTTCACTGTTTCTGAAAAATGAAGATAGTTGTCCAGCTTCCAAAAAGTTTATTGTGTTTTCTAGTGGAG
+
?AABBFFFFFBBGGGGCFGGGGHGHFHFHHHFHHHHHGGGGHFFHFGGGFHHFGFHHHHHHGFHHEHHHHHHGGHGHHHGFD3@GGHHHHHHGHHGFFHHEFHGFGHHHHHHHHHHHHHHHHEHHG3GHFHHFHHHFHFFHGBFFFBF32?BFFHFHGFEDBDFHHGHHHHFBFFG>DHE<FFGHGGHHGGHFGHHHBDDGFHGGGCGHHHGHHEBCGGHCGFG00C?C00CFGBFFGFGFGGEFFFF?FG
@M03495:530:000000000-LYBTV:1:1105:17582:29155 2:N:0:ATGGAGTA+AACCGAAC
ATATTTTGCCGTTGATAAACCAGCTAATCCTGAAAAAAAAATCAAAGCTAAAAACTACAATGCTAAGATCACGATGCGATTGCTCTCAAAGTTAGATATATATGTAAATTATACATCTGTCAATTCCTAGAATTATATCATACCTGCTCCAGAAATCACGACCTGTAATGGTTTAGTGGGTTGTTCACTGTTTCTGAAAAATGATGATAGTTGTCCAGTTTCCAAAAGGTCTATTGTGTTTTCTAGTGGAG
+
A?A?1333DDDAE11BA3BFGCA0B1DBB3A1AB1F00AAE0BA11101B11A1/B1B1E11B2@F11211BE?/>/>//BBE211B1F111B22B2B2G22B2BB2B2F1>2B>D2112BF22BB1BEF1BBF1BG22>BFBB><FCF1@11011@<1?C//??1<11F111?1<<=0>..<..=0000===0000=00..<;0;00:0C000;:CG0CGC:;0;./.00;0;00;0;///0;;000.09
@M03495:530:000000000-LYBTV:1:1105:15014:29232 2:N:0:CTGGAGTA+AACCGAAC
ATATTTTGCCGTTGATAAACCAGGACTCAGGCGGACCAAAGCTCACATGCTGACAGATCGGAAGAGCGTCGTGTAGGGAAAGAGTGTGTTCGGTTGTGAAGATGTCGGTGAGTGCCGGGTATTTAAAGAAAAAAAAACGAAAAGAGGCCGCGTGGCGTGCGTTTGTCGAAACGCTCATCCCCACTGAAGACCATCAATGCACTATCAAGCATAGAACCTAAGACTGCCGACACAGACAAGAGGCTCAACGA
+
1A>AAFFFF1>>AEGDGGGGGGGGHHFFFGHH?EGEEHEHHHFGHFCGHFGGAFAFGHFF?>FEGGFE/BE>E>BFFF0GG0FGB@BE0B>EE//<<?2B111122//<?/0>11<///</1@F11F1100?0-<<-<<.<.-/;/.;:--------.=.9:.9.-/----------///-----;///9/;-//9/////////9BF//-//9///--//://////;---;--/-----9----/9--9
@M03495:530:000000000-LYBTV:1:1105:16044:29317 2:N:0:CTGGAGTA+AACCGAAC
ATATTTTGCCGTTGATAAACCAGCTAATCCTGAAAAAAAAATCAAAGCTAAAAACTACAATGCTAAGACCACGATGTGACTGCTATCAAAGTTAGATATATATGTAAATTATTCATCTGTCAAATCCTAGAATTATATCATACCTGCTCCAGCAATCACGACCTGTAATGGTTTAGTGGGTTGTTCACTGTTTCTGAAAAATGAAGATAGTTGTCCAGCTTCCAAAAAGTTTATTGTGTTTTCTAGTGGAG
+
111AADFFFFDAGGGGGBFGGGHHHHHGB3FGHHHHCEGGGHHFHFFHHHHFFGEGHEHFFFGHHHHHBFGHGEH/FGHBGFFHFBGHHHHGEHBGHHHHHHHF2FGHHFEHHHHHHHHHHHFFHFFHHHHG2FGHHGHHHG10FHAG1FFCBGHHH1BEGCGCFFFFHFH<1F?1FBF.CFGGHHHF0GHHGGHHHHGDCADFFCBGHHFHHHHFBF/CCC/C0CCEEBFFFFGE;BF/CFFFGFFBFE.
@M03495:530:000000000-LYBTV:1:1106:15417:1538 2:N:0:CTGGAGTA+AACCGAAC
ATATTTTGCCGTTGATAAACCAGCTAATCCTGAAAAAAAAATCAAAGCTAAAAACTACAATGCTAAGACCACGATGTGACTGCTATCAAAGTTAGATATATATGTAAATTATTCATCTGTCAAATCCTAGAATTATATCATACCTGCTCCAGCAATCACGACCTGTAATGGTTTAGTGGGTTGTTCACTGTTGCTGAAAAATGAAGATAGTTGTCCAGCTTCCAAAAAGTTTATTGTGTTTTCTAGTGGAG
+
?ABBBFFFFFB>EEGGGFGGFGHHFFHHHGHHGFHHGGGGGHHHHFFFHFGFHHGEFBGHHHGFGHHF32FGEGHEHB@DGFGGBDGHGHBGFGFHHFFFFHHHBFHHHBHHGFHGHGGHHGHF4FGFHFBGHFEHG43GHHFGFHFFF2FBFFFGHBGFDFC?GFGGHGHFFHFF<>FC<FDDGHHHEDDD00<DGDHHHFGFFBBGGHHHHHE0;CGC0:/C0CCEGC0FCFEBFBCFFCFG0CCBFFE
@M03495:530:000000000-LYBTV:1:1106:14861:1580 2:N:0:CTGGAGTA+AACCGAAC
ATATTTTGCCGTTGATAAACCAGGGACTCAGGCTGGACCAAAGCTCACATGCTGACAGATCGGAAGAGCGTCGTGTAGGGAAAGAGTGTGTTCGGTTGTGTAGATCTCGGGGGGGGGCGGATCAGTAAAAAAAAATTAAGATAGGGTAGATGAGGGGGGTGCTTAGAGGATTACTGGCTCTTACGCACGTCTATGTATGGAGGTTCGGAGCCGAGATGCGCGAAACATGGGAACTGTAGCGAGAGCATACG
+
ABBCCFFFFFDAEEGGGGGGGGHGGGGG4EGCFGHGHHCGHHGGHFHGFDHHHGGHHHHGGHGEGGGHGEEDEEEFGGFFFGHG3FBFBDBBDEEFEGGG24?4?4?BFA/ECC----:----9/://///----.///://///.//./;//;/;-----.9//////./////9/.//////;..--..9.99;/////9..//--.--.----://-.----9////.;/.//;//;>--C-./://9
@M03495:530:000000000-LYBTV:1:1106:15522:1662 2:N:0:CTGGAGTA+AACCGAAC
ATATTTTGCCGTTGATAAACCAGCTAATCCTGAAAAAAAAATCAAAGCTAAAAACTACAATGCTAAGACCACGATGTGACTGCTATCAAAGTTAGATATATATGTAAATTATTCATCTGTCAAATCCTAGAATTATATCATACCTGCTCCAGCAATCACGACCTGTAATGGTTTAGTGGGTTGTTCACTGTTTCTGAAAAATGAAGATAGTTGTCCAGCTTCCAAAAAGTTTATTGTGTTTTCTAGTGGAG
+
AAAABFFFFFB2EEGGGGGGGGHHHHHHFHHHHHFHHGGGGHHGHHHBFFGHHHGHGHHHGHHHHFHHFGGHGGHAF4GFHFCGGFHHHHHBGGDGHHFHHHHHFDGHGFHHBHGHFHHFHHHHFEFHHHHHHGBGGEFHHHEHHHCGGFFBFGFHCGFF??FGHFGHHHG<<GHH<FCGAFCAEGHHHFHHHDGGFFHHHHHGHB0GHHGHHH00CGFHFFGHHH.EDBGEFFFEFGFFBCFFFFFGGGE
@M03495:530:000000000-LYBTV:1:1106:14209:1670 2:N:0:CTGGAGTA+AACCGAAC
ATATTTTGCCGATGATAAACCAGCTAATTCTGAAAAAAAAATCAAAGCTAAAAACTACAATGCTAAGACCACGATGTGACTGCTATCAAAGTTAGATATATATGTAAATTATTCATCTGTCAAATCCTAGAATTATATCATACCTGCTCCAGCAATCACGACCTGTAATGGTTTAGTGGGTTGTTCACTGTTTCTGAAAAATGAAGATAGTTGTCCAGCTTCCAAAAAGTTTATTGTGTTTTCTAGTGGAG
+
AA1A1@DFF1>11E1AG31A10BEBDGF33FG3GFHCFEE/FGCGGD0GGDDB1AFGF11DGF2@DFB1>FGF?EEEG2G2@FGHB0B2@F@FGHH2EFGEFHH@GGFBGGDDFFGHHHGBHHF21FFHFHFHHB2>F2FGHF0FGAGFGHHBC<GGHH/CCCAFFGFHHG?1GGF?<FEGEGGE1FGBG<G<<0=DGFGFHFFBG0GFFCGHH;0CC/;F:::0;:9:BF0;;CFGFFGFC0FFB;BA0;
@M03495:530:000000000-LYBTV:1:1106:16174:1748 2:N:0:CTGGAGTA+AACCGAAC
ATATTTTGCCGTTGATAAACCACCCTCCCTGTGGTCGTTATCTTGCTCCTTCTGTCGTCAACGAATTTACTAATTCCAAAGCTCACATGCTGACAGATCGGAAGAGCGTCGTGTAGGGAAAGAGTGTGTTCGGTTGTGTAGATGTCGGGGGTGGGGGGGTGATTAAAAAAAAAAGGGAGAGATTGATGGGTGGGGACGTATGTAGATTTACAGATGATAGTGATTCGAAGCTGAGTGGTGCTTCATTAATT
+
3AABAFFDFFD2EEAFGGDGGCDEGHEE2FBBBFG3EE2CGHHGFGHFHHHHH5DGAFCEGHGGGEE5DGFFHHHEHHFGHFHFFHHHHGHH4FGHHHHHG?AEGGGE?/EEFHBFGGC?GFGHBBBGFBGEGCCBCE02122@>2//</A-<---:----.;/9///9----9........///////./.9--.--..////;/////////;///////////9/.;-///.;/;/.///////////
@M03495:530:000000000-LYBTV:1:1106:13099:1758 2:N:0:CTGGAGTA+AACCGAAC
ATATTTTGCCGTTGATAAACCAGTCAGGAGTCCAAAGCTCACATGCTGACAGATCGGAAGAGCGTCGTGTAGGGAAAGAGTGTGTTCGGTTGTGTAGATCTCGGTGGGCGGCGTGTCATTAAAAAAAAAAAATGGGTGTGTAACGGGTGGGGTGATGTGGTGTAATAACAGCGACATGAAGGGCACTATGAGCCTGATATCGGTGTGGCTATGGGGTGTACGTACGTGGTGGGAGTGTGCGCAGTAGCTGA
+
ABBCCFFFFFDBEGGGGGGGGGHHHHHGGFHHHHHHHHGHHHHHHHHHHHHHFGHGGGGGHHHGFGGEGGHHHGGFHHGHEGEFBBFFFFEGGG24B444?4B?/?E//>//////0?=D11=1?<--<---.00:/.-.<111.-.<@---.<911110<..0111100:.----.00110..../011110//./1111.-<...9..0<10...--01./0.<//....<...:1:1.--9<111100
@M03495:530:000000000-LYBTV:1:1106:12703:1769 2:N:0:CTGGAGTA+AACCGAAC
ATATTTTGCCGTTGATAAACCAGTCTCCAAAGCTCACATGCTGACAGATCGGAAGAGCGTCGTGTAGGGAAAGAGTGTGTTCGGTTGTGTAGATACAGGGGGTGGCCGTAGCATTAAAAAAAAATAATATATATAGAGATATATAAAGTTTGATTTAAATGTTTATAAGAAAAGTGAAAAGTTGATTAATTAGTCTTGTTTTTACATTAGAATCGGAATTTATATCAGATCTTGTGGCAGTAATGGTTCAT
+
>ABBBFFFFFB>EFFGGGGGFFHHHHHFGAFGFHFHHHHHHHHFGHHFDGGGGGGHFHGGGFAEGBGG1GHHHFHHGGHFBGDEFEGEF?FB4B4433B1>E</<0?<///?3332222@B<//0><11<11=1>FF11111100=00=0=0000000<00=00000;00;///00<000:;:000<00;9F000;;;0;/9..9000000000.....00009////////////....//////////9
@M03495:530:000000000-LYBTV:1:1106:14257:1794 2:N:0:CTGGAGTA+AACCGAAC
ATATTTTGCCGTTGATAAACCAGCTAATCCTGAAAAAAAAATCAAAGCTAAAAACTACAATGCTAAGACCACGATGTGACTGCTATCAAAGTTAGATATATATGTAAATTATTCATCTGTCAAATCCTAGAATTATATCATACCTGCTCCAGCAATCACGACCTGTCCTGGCAAACAACCTGCAGAAAAGCCAATCAAATATATTTTCACAAGAGATGGAATGTGAGGCAATAATAGAGTACAAAGGTTGA
+
>ABCCFFFFFDAEGGGGGGGGGHHHHHGHHGHFHHHHGGGGHHHHHHGHHHFHHGHHFHHHHHHHHHHBGHHFGHGHHHHGHHHGFHGHHHFHHHHHHHHHHHHGGHHHHGHHHHHHHHHHHHHHHHHHHHGHGHHHH3HHHHHHHFHGHFHFFGHHFHGEGGGHHHGGFGGGHHFHHEDHHGHGGHHGHHHHHHHHHDBGHDHHHHHHHHHHHHHGHCHHFCGFFGG?EFGGGFGGGGFGFFFFFG:;C:
@M03495:530:000000000-LYBTV:1:1106:14734:1820 2:N:0:CTGGAGTA+AACCGAAC
ATATTTTGCCGTTGATAAACCAGCTAATCCTGAAAAAAAAATCAAAGCTAAAAACTACAATGCTAAGACCACGATGTGACTGCTATCAAAGTTAGATATATATGTAAATTATTCATCTGTCAAATCCTAGAATTATATCATACCTGCTCCAGCAATCACGACCTGTAATGGTTTAGTGGGTTGTTCACTGTTTCTGAAAAATGAAGATAGTTGTCCAGCTTACAAAAAGTTTATTGTGTTTTCTAGTGGAG
+
A3>AA5BDFFBAEGGGGFGGGGHHHHGBDFFHDGHHFEGGGHFHFGF2FDGHHHGHHHHHHHHGHEHF32FGGEHGFFFFFH?F@G3FGHE4GGHGHHHGHHHGGHHHGHFHFFHHFHHFHGDGFBGFHHHHHG4GFBBGGHBCGH0GDH110FGB11<A/CDEFFGHHHGFF0FD1>F.CFCGHGBGHF=G0DGHGHGF<GHGFHH0C0CCFH0;;CCCC0:0;0.CA0FFFB0BBC:BFFBFGFFFGB?
@M03495:530:000000000-LYBTV:1:1106:12474:1954 2:N:0:CTGGAGTA+AACCGAAC
ATATTTTGCCGTTGATAAACCACCCTCCAAAGCTCACATGCTGACAGATCGGAAGAGCGTCGTGTAGGGAAAGAGTGTGTTCGGTTGTGTAAATCTAGGGGGGCGCCGTATCATTAAAAAAAACTAAGGCACGAATCTGTATTAGTGGAGTGCTATCCGTCAAATTAAGAATTAAATCCCGTTCTTAATACCTGGTCCACGGGTTTAGTCTTTTCTAATTCTGGATGGTTATTTAAAAAGTATATTAAGTA
+
BBAABFFFFFD2AFGGGGGGGGGGGHC24FFG2BGHHHGFHHHFHGH3FHGGEAEGHHGEGEAEGHHHG3FHFHH5FGGHBFEE1>/E1?44444B44?/?E-----9-...;;0090009-=.9//9//.....9.///99/;//;./.9.//////.;.../:B//////9///;///...9.//9//////.;////.---:.///;;//9//::/9//9;///.////;//;///.//://;/////
@M03495:530:000000000-LYBTV:1:1106:18812:1973 2:N:0:CTGGAGTA+AACCGAAC
ATATTTTGCCGTTGATAAACCAGCTAATCCTGAAAAAAAAATCAAAGCTAAAAACTACAATGCTAAGACCACGATGTGACTGCTATCAAAGTTAGATATATATGTAAATTATTCATCTGTCAAATCCTAGAATTATATCATACCTGCTCCAGCAATCACGACCTGTAATGGTTTAGTGGGTTGTTCACTGTTTCTGAAAAATGAAGATAGTTGTCCGGCTTCCAAAAGGTTTATTGTGTTTTCTATGGGAG
+
>AAABFFFFFDAEGGFGGGGFCDHFHAGAFGHGHFHFE2AAFGFHHHHHHHHGFEHHFHHHHHHFHHH3?FGGGFFHFFGFDGHHFHHHFHHHEGFEGHHFFGHBBFFFHHHFHFD?4FG4FGF4B344BG3FB44B4F3BGH23B02B2222<2<222<<B//0?1<1FD1DC111>FED.AGC1100=0=000=GHDD<.<00:0C0CG0GGF0.;-:-;/090;/.;CF9;;009;C;/BB009;./C
@M03495:530:000000000-LYBTV:1:1106:14217:2073 2:N:0:CTGGAGTA+AACCGAAC
ATATTTTGCCGTTGATAAACCAGCCTCCCTGTGGTCGTTATCTTGCTCCTTCTGTCGCAACGAATTTATCCAAAGCTCACATGCTGACAGATCGGAAGAGCGTCGTGTAGGGAAAGAGTGTGTTCGGTTGTGTAGATCTCGGGGGGCGGCGGATCATTTAAATAAAAAAAAGACAGATATATGGTGGGTGGTGTTGTCTACTTTATATATGAGTTGGTATACATATGGACACTGTCGTTTTTGTGTCGTGA
+
CCCCCFFFFFCAFGGGGGFGGGHHGHHHFGGHFHHHGGGGHHHHHHHHHHHHHFHGGHGGGGGGHHHHHHHHHHHGHHHHHHHHHHGHHHHHHHGECEGFHGGGGEEHFHHGBGFHHH?FFGGH?CCFGCGD22D22>F2@F/>@-----;----.9900;0:0;B00---..//;/90:000000.-9.-...;;/00000009000000000000.0;00B00000000;00;0.9...:-://0.../
@M03495:530:000000000-LYBTV:1:1106:15059:2137 2:N:0:CTGGAGTA+AACCGAAC
ATATTTTGCCGTTGATAAACCAGCTAATGCCAAAGCTCACATGCTGACAGATCGGAAGAGCGTCGTGTAGGGAAAGAGTGTGTTCGGTTGTGGAGAGTGCGGTGGGTGCCGGAGGATTAAAAAATAAAAAAGTCGGAATCTTAGTGTTGTTTATGGATGTGATTCAGGGAATGATCGAGTATAGATTATATATCTTCGTTTTTCCCGTGATTACGTTCCTGTCAGGCGGTAAGTGCAATTAGAGATCATAA
+
>AAAAB33BDD>AEGGGDGGCGHHF1F31DFGFCGFHHGHBGHHFHGHFFBFF//EFEAGFC/AAAEA0DGEHAFHHH1@1FBFBAEF/>EE/1/@/B11/>/////??0//////0111111>011111//11.--..11>1100=0./</0==/00/<0000:00<::./:0;0:;:0.0900009;0;00000;.::.../00.9../009--/--;/:///9/--;-9/9//////////////://
@M03495:530:000000000-LYBTV:1:1106:16125:2147 2:N:0:CTGGAGTA+AACCGAAC
ATATTTTGCCGATGATAAACCACCCTCTCTGTGGTCGTTCTCTTGCTCCTTCTGTCATCAACGAATTTACTAATTCCAAAGCTCACATGCTGACAGATCGGAAGAGCGTCGTGGAGGGAAAGAGTGTGTTCGGTTGTGAAGATGTGGGTGGGTGGGGGGATAGTATAGATGAAATGACATTAATAAAGGAAATTACATGGTGATTAGGATGATAGCATTGGCAGTAACTTCAATAAGACTCGCTGATGGTG
+
>A1A13@B11A11A13B3BFFFC000000AA2B0ABEEEHGFHHHEHF1FHHF1B22FGEHG?//FEG2DDGA1GADF21>0FGF@1@FGEFBGD@01B/B/?EA00///>/>/??EE/EGGBF1BB10B2CC//>/?22111@F11//?/-<.--------/;/////////////////9//////:-/;/;/////-/////9/;/9F////////////-//;/////;////;///-;AA-9////
@M03495:530:000000000-LYBTV:1:1106:18715:2149 2:N:0:CTGGAGTA+AACCGAAC
ATATTTTGCCGTTGATAAACCAGAACCATCCAAAGCTCACATGCTGACAGATCGGAAGAGCGTCGTGTAGGGAAAGAGTGTGTTCGGTTGTTTAGATAGTGGTGGCCGCCGTGTTCCTAAAAAATAAAAAATCTGGCCTGCTCTTGGTTCGTGCCGATACACCTTTTAGAACGCATTTTTCTGGTTGTACCCACCTCTTTCAGACTCTATGTACACACACGCATACGCGTCCTGGATACACTTGATTTCAC
+
ABBBBFFFFDD>EECGGGGEGFHFHF4444FFFHFHHHHBGHHCAGGHGGHHFFDGGGFGHGAEEFE12DFFCEGGHHHH4F?F41>?AEE1?443443440B//0?>/>/</002222111GC0<111@/01111101/01<11<1>.1-.<.<-<---0<:/00:0/0:0..-..;;0/90009..0;090....00000;0/9;000///////..;---../..-9-9;//;///::/9;//;:///
@M03495:530:000000000-LYBTV:1:1106:18120:2156 2:N:0:CTGGAGTA+AACCGAAC
ATATTTTGCCGTTGATAAACCAGCTAATCCTGAAAAAAAAATCAAAGCTAAAAACTACAATGCTAAGACCACGATGTGACTGCTATCAAAGTTAGATATATATGTAAATTATTCATCTGTCAAATCCTAGAATTATATCATACCTGCTCCAGCAATCACGACCTGTAATGGTTTAGTGGGTTGTTCACTGTTTCTGAAAAATGAAGATAGTTGTCCAGCTTCCAAAAAGTTTATTGTGTTTTCTAGTGGAG
+
>ABABFFFF4D>EGGGGCGGGGHHHHHHHHHHDFGHHGGGGHGHHFHHHHHHGGGHHFHHHHHHHGHHHHGHGGHGHFHHHGHGFFGHHHHEGHHHHGHHHHHHEHHHHHHHFHHHHHHHHHHG?GHHHHFHHHHGHHHHHHFFHHFHFHFFHHHHGGHDFGCGFFDGFHHDGHHD=FCHDEGGHHEHHHGG0=GHHHGGGHGGH00GHGCGHHH0GGGGCGCGBG.CDFGGGGGGGGBFGFGFGGFGGEE
@M03495:530:000000000-LYBTV:1:1106:12912:2172 2:N:0:CTGGAGTA+AACCGAAC
ATATTTTGCCGTTGATAAACCAGCTAATCCTGAAAAAAAAATCAAAGCTAAAAACTACAATGCTAAGACCACGATGTGACTGCTATCAAAGTTAGATATATATGTAAATTATTCATCTGTCAAATCCTAGAATTATATCATACCTGCTCCAGCAATCACGACCTGTAATGGTTTAGTGGGTTGTTCACTGTTTCTGAAAAATGAAGATAGTTGTCCAGCTTCCAAAAAGTTTATTGTGTTTTCTAGTGGAG
+
AABAAFFFFFB>EEGGGGBBGGHHHHHFDGHHBGHHHGGGGHBBFGHEHHHHGHCHHHHHFHHHHHH33GHHGCHGHHHHDHHHHGHHFHGHHGHHHGHHFHHHGHHHGHHHHHEHHHHHHHHGGGFFGFHHHHHFHHHHGHFEHHFBGCFHECGHHGHFGCCEHHDGHDGHHHFDGFHECFGGGHHHHGDD=<DGFHHFEG0DGFGGGGCGHGCHHH/:CCC0CBEE9FGGFCBFFGFFFGFGB0;0A09
@M03495:530:000000000-LYBTV:1:1106:13819:2174 2:N:0:CTGGAGTA+AACCGAAC
ATATTTTGCCGTTGATAAACCAGCTAATCCTGAAAAAAAAATCAAAGCTAAAAACTACAATGCTAAGACCACGATGTGACTGCTATCAAAGTTAGATATATATGTAAATTATTCATCTGTCAAATCCTAGAATTATATCATACCTGCTCCAGCAATCACGACCTGTCCTGGCAAACAACCTGCAGAAAAGCCAATCAAATATATTTTCACAAGAGATGGAATGTGAGGCAATAATAGAGTACAAAGGATGA
+
AA?AAFDD1DA1AEGGGGGF10BAEBBFBGGF1AEGFC/E/GGFHDBHHGHGFD/AFBGDE112@GFH10B>//>FEF2FBGHHHB0F2EFGHFHFBBFGDGHF>EFHFDHHHFGFGGHHHHBH2DF>FFH1GHBF2FGDHHFHHGGHBFHF0F<FBCHC/BCCHH1FF1C0F1000..<FAFGFFBGHHHH/<//<GGGHHHFCG00:;G0.CCGCG/CC0:;CGFAG.:99BF000;;FGFF0/9/;9/
@M03495:530:000000000-LYBTV:1:1106:14893:2212 2:N:0:CTGGAGTA+AACCGAAC
ATATTTTGCCGTTGATAAACCAGGGACTCAGGCTGGACCAAAGCTCACATGCTGACAGATCGGAAGAGCGTCGTGTAGGGAAAGAGTGTGTTCGGTTGTGTAGATATCGGTGGGTGCCGGATCATTAAAAAAAAAAGAAGGTAGATGATTGTAAGTCGGAGGGGTTGAAGTGACAAGAATAATAAGACAATAACTGTGTGTGGTATAGAGATGAGAAGGAGTGATAGATGACTGTAGGCTGCGGTGTGAAG
+
BCCCCFFFFFCAEFGGGGGGGGHGGGGGHGHHFGFGGHHHHHHHHHHHHHHHHHGHHHHFGHGGGGHHHGEFEEEFFHHGFGGGBBBFGHFCGEEFEGGGFG3444D??E/?E@/?/2<////@222D2@2/<@--..</.0=00<00000000000.------.:-/00900000:/;00;000000//0:0000000..../0;0;00000:000/..9:.00:00000000000000..--.:.9000
@M03495:530:000000000-LYBTV:1:1106:15291:2226 2:N:0:CTGGAGTA+AACCGAAC
ATATTTTGCCGTTGATAAACCAGGACTCAGGCTGGTCCAAAGCTCACATGCTGACAGATCGGAAGAGCGTCGTGTAGGGAAAGAGTGTGTTCGGTTGTGTAGATATTGGTGGTTGCCGGTGAAATAAAAAAAAATCATTGCTTTCACATCATAATAATAAAAATGTGTACGGATTGTATAGTTGCGATATTCGCTGTGATTAATTTACATAATTGAAGTGTTGTCACGGTATACAGTTTGATATGTTGATT
+
BBABBFFFFFB2EGGGGDFGGGGGCGHHGFGHHHDGEGHHFHGHBFHHHHEGHDFHHHH3CABAEBF20EEEEFHEGHCB1GCHB4BF3G3D1EFEEEGHE344444?33?/<//03/////11B111?DB/@D01<11<11<<1>><111111100000000.000000...;./0;000:000--..;00/.9../000000;0000000;000090000.9///..9../////9:/;B/;/99////
@M03495:530:000000000-LYBTV:1:1106:19599:2229 2:N:0:CTGGAGTA+AACCGAAC
ATATTTTGCCGTTGATAAACCAGCTAATCCTGAAAAAAAAATCAAAGCTAAAAACTAAAATGCTAAGACCACGATGTGACTGCTATCAAAGTTAGATATATATGTAAATTATTCATCTGTCAAATCCTAGAATTATATCATACCTGCTCCAGCAATCACGACCTGTAATGGTTTAGTGGGTTGTTCACTGTTTCTGAAAAATGAAGATAGTTGTCCAGATTCCAAAAAGTTTATTGTGTTTTCTAGTGGAG
+
AABBAFDFFF>A2AFGDFF4F4GDAGHFDFGD5A3GEEEEEGCBH3E2EDF53BEFH33BEGHBEFF33FGHGEH1?@4@F@FFG4EGB33BBEFGB4BGHBFGBGEGHEBFFFBBGFGFGGHHDEFFFG?DGGHGBGGHHHD0FFFHHB1GGGGHBGGEDCCGFF<<GFF?FC1FFGHHEFG.FF=0<GDGFHHHHGFD.CGDDG0CCGF0;CCCCF0;GH0000;GACBFFCFFBFCB/BFFGFFFGFG
@M03495:530:000000000-LYBTV:1:1106:17042:2243 2:N:0:CTGGAGTA+AACCGAAC
ATATTTTGCCGTTGATAAACCACCCTCACTGTGGTCGTTATCTTGCTCCTTCTGTCGTCAACGAACTTACTTCCAAAGCTCACATGCTGACAGATCGGAAGAGCGTCGTGTAGGGAAAGAGTGTGTTCGGTCGTGCAGATCAGCGGGGGGGGCAGCTGAATCAGCACGATACGAATCATGACGCTCAGGCACTGCAGCAGCCGATCAAACAAAGGTAGGCATTCCTTCATCAGAGACAGACGTGCCATCTA
+
3>?AAFFFBD32AEGCBFGGGECDFHH44BF552BAEAEEHFHHF5F53AGFHFG5AF11BFAAB0153ABDGFG553BGBFF35BFG@423B3B311EFEA11EEEEEGH0BF/3B/?3??3FD00B</F//>/??1@1FG11//<--;-9--.;//////////.99..-9...99B/9/.;9A./;/.../9BB/...A----9///;../.;//.///9///;//;///;9..;./.-..;.9/99;
@M03495:530:000000000-LYBTV:1:1106:12341:2284 2:N:0:CTGGAGTA+AACCGAAC
ATATTTTGCCGATGATATACCTGCTAATTCTGTAAATAAAATTAACGCTAAATCTTACAATGCTAAGACCACGATGTGACTGCTATAAAAGTTAGATATATATGTAAATTATTCATCTGTCAAATCCTAGAATTCTATCATACCTGCTCCAGCAATCACGACCTGTAATGGTTTAGTGGGTTGTTCACTGTTTCTGAAAAATGAAGATAGTTGTACAGCTTCCAAAAAGTTTATTGTGTTTTCTAGTGGAG
+
>>1A13B@11>1111BE33331B0AA333D3F3FFG3FHBFD1BF100AA/A222AD11111122DG11A0A//A/A12F21BGGB22211@FG2B22222BB@2BBBED1F222B22@@2@GF2BBE@B11BF1>BD2BFHH0GHFEGFHHBF0F11FEACCGG>2FHHH@FGFH1@<CAFCCFHFDHB1?<<FFHBDHGFHBBG1<=FG1D00==0<<0=/=00<<CCCGBGGBHHGEC;:GGBGB.0.
@M03495:530:000000000-LYBTV:1:1106:12823:2308 2:N:0:CTGGAGTA+AACCGAAC
ATATTTTGCCGTTGATAAACCAGGACTTAGGCTGGACCAAAGCTCACATGCTGACAGATCGGAAGAGCGTCGTGTAGGGAAAGAGTGTGTTCGGTTGTGGAGATTTCGTTGGTTGGCGGGTAATTAGAAAACAATTCGTATCTGAGGATGGCTTACACTACAACTTATGAATAATCTTGACATTTTTATATCTGGGTTGTTGTTTATCGATTCTTGATGTACGTACGTTCAGGTATGAAGTATAATTACTT
+
AABBAFFFFFD>2EGGGGGGGGH2CEG4AFG3EGCFHH2F2FBHHHHHBGFHB52GHHEFCEF1AGH2EE?E0EGEFEF3G1FG2@F@31FD?E1E//?/3/333B40030B//</?///</<1111<1<00..111.00001>00.<//.</</0000://0/:000000;:;0C00000000000.0000;00//=-..././;90...00;0////;//../.9././/999//9///9;/////9;/
@M03495:530:000000000-LYBTV:1:1106:14495:2320 2:N:0:CTGGAGTA+AACCGAAC
ATATTTTGCCGTTGATAAACCAGTTGGCTCTAGCTGCCATGCAATGTCACAACCACTTCTTGCCCTCCAAAGCTCACATGCTGACAGATCGGAAGAGCGTCGTGTAGGGAAAGAGTGTGTTCGGTTGTGTAGATCTCGGTGGGGGCCGGGTCATTAAAAAAAAAAAATGAGTTTAACTGGTGAGTCAGCTGGTATTGTATCTGATATAGTTAGTATTGGTGCGGGCTGTTTATCTGTTAGGTCGCACCAGG
+
BBABCFFFFFBAGGGGGGGGGGHHHHHHGHHHHHHHHHHHHHHHHHHGGHHGGEGGHHGHHHHHHHHGFHHHHHHHHHHGHHHHGHHHHHHGECFHHHFGGGGF?GFHGGHHHHGHHGHFGHGG/EDF?B3?33?B3B/<?A//>//>--<-.0=0<000@C-;---.00000000000/0/0.000;000//000000000000009BF00000:0009.0-----.9000;900:000/09-----...
@M03495:530:000000000-LYBTV:1:1106:18968:2402 2:N:0:CTGGAGTA+AACCGAAC
ATATTTTGCCGTTGATAAACCAGGACTCAGGCTGGACCAAAGCTCACATGCTGACAGATCGGAAGAGCGTCGTGTAGGGAAAGAGTGTGTTCGGTTGTGTAGATCTCGGTGGTCGCCGTATCATTAAAAAAAAAACGATTGCTACGGTCGTAGAGCTGCCTGACCAGCTATCTGACGAGCAGATACGGTCACGATTAGAGTCCACATCCTGCCAACCCAGGCTCCCAGCGAAGTATACAGTATCGATCATT
+
AAABBFFFFFCAGGGGGGGGGGHGGHHHFHCFHHGGFHGHHHFHFHHGHHHHHFHHHHFGHGAFEBGFEGGE>EFGGHGBFFGGFBFGHGHHFGFEGFG2?3444?DGE/?E<3>/////0@@2222FFFC@F--.-...<0000../.--...:0000.00///09.;00;0009..:A-/:000../..0.....0000;;000;0:000;009.......9../0.-:--.0:00099000....90;
@M03495:530:000000000-LYBTV:1:1106:13643:2418 2:N:0:CTGGAGTA+AACCGAAC
ATATTTTGCCGTTGATAAACCACCCTCCCGTGGTCGTTATCTTGCTCCTTCTGTCGTCAACCAATGTCACAACCACTTCTTGCCCTCCAAAGCTCACATGCTGACAGATCGGAAGAGCGTCGTGTAGGGAAAGAGTGTGTTCGGTTGTGGAGATCTTGGGGGGCGGGGGGTTATGAAAAAAAAAATATATCATGTTGGTTCAGAGACCGCACGTGTTTGACGTGAGTGCGTTGCACCACACGGCTACTACC
+
ABABCFFFFFCAGGGGGGGGGGGGFHHFCEGEGGFEEECGHHHHEHFHHHHHGFHGFGHGHHGHHFGEHHHHGGGGHGHHHHHHHHHG2GHHGHHHGHFHHGGHHHGHHHHGEFGHFGFEGE@F/?FHGGHHHCGFHHGHCDE@CC?CG/1.10111>>.----;-------.;00090;-;--:.00000000000.:.00000//.-----9././/0;.....:;0-..-.00/....----./009/
@M03495:530:000000000-LYBTV:1:1106:11206:2491 2:N:0:CTGGAGTA+AACCGAAC
ATATTTTGCCGTTGATAAACCAGCTAATCCTGAAAAAAAAATCAAAGCTAAAAACTACAATGCTAAGACCACGATGTGACTGCTATCAAAGTTAGATATATATGTAAATTATTCATCTGTCAAATCCTAGAATTATATCATACCTGCTCCAGCAATCACGACCTGTAATGGTTTAGTGGGTTGTTCACTGTTTCTGAAAAATGAAGATAGTTGTCCAGCTTCCATAACGTTTATTGTGTTTTCTAGTGGTG
+
111A?FBFFDA>AEEGGB11AFFFBGD313DA11AAF?A/AFBDGG10BDGFHHAFG1AFGH1@G21FG0FGE?HG>BE22@0BG2BBBG1FHFDGBDEF2FGF>BFDHHHFHH22FHHHF>GFHF<G2FBGEGHEGHBGGF10BDF<111F0@0<1@<B///?CHHHH11??01<>>0.CFCGE1>=D=DG0=00DG0<CG0000CGGHC0CH0:CC/;00:G00:/9C//EFGGFF9B/B0B0;09A09
@M03495:530:000000000-LYBTV:1:1106:19810:2557 2:N:0:CTGGAGTA+AACCGAAC
ATATTTTGCCGTTGATAAACCAGCTAATGCTGAAAAAAAAATCAAAGCTAAAAACTACAATGCTAAGACCACGATGTGACTGCTATCAAAGTTAGATATATATGTAAATTATTCATCTGTCACATCCTAGAATTATATCATACCTGCTCCAGCAATCACGACCTGTAATGGTTTAGAGGGTTGTTCACTGTTCCTGAAAAATGAAGATAGTTGTCTAGCTTCCAAAAAGTTTATTGTGTTTTATAGAGGAG
+
1>1AAF33B1>1AA1B33BA10A011AF1DDD11BF00//AFGDGBF0FFGB11/BG1FAEE1FG2BD10>BEEEGG12B2GFGBGG2BFDGHBG1@2GGG2D222B>2>FFF2B>F>122B1<2B0<B1<1FGF22FGHFB>FDDGHBCF10F0@@11?ACG?FHGFBG11?0?F110<>F-..11=DG0=00<D0C00.<DDFH:GHHHFB::000;C:CBGCFH.9B90FCFF9B/9;/0;0009/99
@M03495:530:000000000-LYBTV:1:1106:13146:2606 2:N:0:CTGGAGTA+AACCGAAC
ATATTTTGCCGTTGATAAACCAGCTAATCCTGAAAAAAAAATCAAAGCTAAAAACTACAATGCTAAGACCACGATGTGACTGCTATCAAAGTTAGATATATATGTAAATTATTCATCTGTCAAATCCTAGAATTATATCATACCTGCTCCAGCAATCACGACCTGTAATGGTTTAGTGGGTTGTTCACTGTTTCTGAAAAATGAAGATAGTTGTCCAGCTTCCAAAAAGTTTATTGTGTTTTCTAGTGGAG
+
ABBBBFFFFFBAEGGGGGGGGGHHHGHGHHHHFHHHHGGGGHEGGHHCHHBGHGFGHHGHHHHEFHHHHEGHGGHEGGFFEHGHGGFHFHHHGHFHGHHHHHHHFHHHEFHHHHHHHHFHFHHHBGGHHHGHHHHHHHHGHHDFHHHHHHHHEHCGFHHGECDGFHHGHHHGFGHG=FFGEGGGHHHHFHDD0DDFGHHHHHGHEHHHHHGFHHCGHHHHGGGHHHH?.;FFFFFGGGBFFBFGGGGFFBE
@M03495:530:000000000-LYBTV:1:1106:20052:2670 2:N:0:CTGGAGTA+AACCGAAC
ATATTTTGCCGTTGATAAACCAGCTAATCCTGAAAAAAAAATCAAAGCTAAAAACTACAATGCTAAGACCACGATGTGACTGCTATCAAAGTTAGATATATATGTAAATTATTCATCTGTCAAATCCTAGAATTATATCATACCTGCTCCAGCAATCACGACCTGTAATGGTTTAGTGGGTTGTTCACTGTTTCTGAAAAATGAAGATAGTTGTCCAGCTTCCAAAAAGTTTATTGTGTTTTCTAGTGGAG
+
3AAABFDFFFB2AEGGGGGGGGHCFHGB45DDA3GGFGEEGHHFHHFAF55B33AGG3FEFHE5FFGFGGGHGGE1?EGHHHCFBBFGGGHEHHFHHHHF4GHHBDGHFFGGGGFHHHFHGHHHGGHHHGHHHGHHGHFHHHHBGHHFHGHHGFFHHFFGGG@CCGFHHHGFGHHF>1GEAECDFGFFGHFH=DFDGFGG.GGHFFFFFFGFFFCBHH/:GFG00;CEDBFGGFGFFFBF/;FEB0;BFFF
@M03495:530:000000000-LYBTV:1:1106:13686:2714 2:N:0:CTGGAGTA+AACCGAAC
ATATTTTGCCGTTGATAAACCAGGATCAGGTGGACCAAAGCTCACATGCTGACAGATCGGAAGAGCGTCGTGTAGGGAAAGAGTGTGTTCGGTTGTGTAGAATTCGGGGGTGGCCGGATGACTAAAAAAAAAAGGTCAGCAAACGAGTGGACAACTGAGGAATAACGTGCATCATTGACATTACGAGATGAACAATAAATACAACACTCTGTTGTCATAGAGTATATGTCAGCAGTATGATCAGCTCACAA
+
BBBBBFFFFFD>FEGGGBFFGGHGHFHEEFHHEHHHHG2BGHHHGGHFGHHHHGHGHHFDFG?GHHG1A>>EFGHHGHHGFHHHBFF?3BEC1EEEE2?3B444B?A//////<0>////<111<<F1-<C--..00//00//;......9;9..//00.0/9900.:...//9/////9;///....;//9B/.9/////////..////9//9//////;///////////9.//;/://///9/////
@M03495:530:000000000-LYBTV:1:1106:21125:2775 2:N:0:CTGGAGTA+AACCGAAC
ATATTTTGCCGTTGATAAACCAGCTAATCCTGAAAAAAAAATCAAAGCTAAAAACTACAATGCTAAGACCACGATGTGACTGCTATCAAAGTTAGATATATATGTAAATTATTCATCTGTCAAATCCTAGAATTATATCATACCTGCTCCAGCAATCACGACCTGTAATGGTTTAGTGGGTTGTTCACTGTTTCTGAAAAATGAAGATAGTTGTCCAGCTTCCAAAAAGTTTATTGTGTTTTCTAGTGGAG
+
@ABBBFBFFFD>EEGGGBGGGGHCHFHHFBFHHHFHHE2EEHHHHGFBGGHHFGGGHGHGGHHHFHGFHHHHGGHGGFHHHHBF4FFGFEGFGHFDHHHHHHHGBGHGGFHH4DGHHHHHHHFHHFHGHGHGEHHHHFHFHHHHGHHFHF2GGFGHC2GDCFGGHHFHFGFDGHHH=FCEEFDDEGFGHHDG0==GHHHFGHHFDFG0CHGHHHFCCG;CCHFHHF.CDFGGGGGGFF9;B9BFGF;CAFG
@M03495:530:000000000-LYBTV:1:1106:17398:2777 2:N:0:CTGGAGTA+AACCGAAC
ATATTTTGCCGTTGATAAACCAGGGACTCAGGCTGGACCAAAGCTCACATGCTGACAGATCGGAAGAGCGTCGTGTAGGGAAAGAGTGTGTTCGGTTGTGTAGGTAACGGGGGGCGGTGGGTAATTAAAAAAAAAAATATTATCGGATTCAGCACTCACCTCCTTACCCTATTTCTTCTCTGGTTCACGTATCCTGCGAGATGAAGACATACTGCTACCTCGTAATAGCTATTGTTCTATGTCTATGGTGA
+
ABCCCFFFFFCAFGGGGGGGGGHGGGGHHHHGCHHGHHFHHGGHFHFH3GFHHGHGHHHFHHEEFGGAGFEFEEGGHGGGHFHFBF@F4@CGFGC1EEGF2B33D44B///>/-9@--;.-.0:0:00;0:------.00:000.-..900000;0//0.0.9/B0://0/;00000:00:00;0000.:/0.00:0----;00000/;00000:000/0:..;.A:0000000:000:00;00000000:
@M03495:530:000000000-LYBTV:1:1106:9878:2813 2:N:0:CTGGAGTA+AACCGAAC
ATATTTTGCCGTTGATAAACCAGCTAATCCTGAAAAAAAAATCAAAGCTAAAAACTACAATGCTAAGACCACGATGTGACTGCTATCAAAGTTAGATATATATGTAAATTATTCATCTGTCAAATCCTAGAATTATATCATACCTGCTCCAGCAATCACGACCTGTAATGGTTTAGTGGGTTGTTCACTGTTTATGAAAAATGAAGATAGATGTCCAGCTTACAAAAAGTTTATTGTGTTTTCTAGTGGAG
+
ACCCCFFFFFDAEGGGGGGGGGGHGHHHGHGHHFHHFEGCGGGGHHHHGHFHGHAHBH3GHHHHHGEEHFFFGCHEHEEFHHHGGHGHEHGFHHGGHHHGGHHHFHHGHHHHHFHHHHFHHGHHFGHHGHHFHHFFGHHHHHF2FGAGGGFHBGGHHHHA///?FFD<1FDGFCB<FGCHACC<F1>DFGD<<000<D0D<GHHD00;C00;CG000:::C00:0:.CDGFB0;C00;:9FCB00;FF.9E
@M03495:530:000000000-LYBTV:1:1106:12902:2835 2:N:0:CTGGAGTA+AACCGAAC
ATATTTTGCCGTTGATAAACCAGCTAATCCTGAAAAAAAAATCAAAGCTAAAAACTACAATGCTAAGACCACGATGTGACTGCTATCAAAGTTAGATATATATGTAAATTATTCATCTGTCAAATCCTAGAATTATATCATACCTGCTCCAGCAATCACGACCTGTAATGGTTTAGTGGGTTGTTCACTGTTTCTGAAAAATGAAGATAGTTGTCCAGCTTCCAAAAAGTTTATTGTGTTTTCTAGTGGAG
+
BBCCCFFFFFCBGGGGGGGGGGHHHHHHHHHHHHHHHGGGGHGHHGHHHHHHHHGHHHHHHHHFHHHHFHGHGGHGFHHHFHFHHHHHHHHHHHEHHHHHHHHHFHHHHHHHHHHHHHHHHHHHHGFHHHHHHHHHHHHHHHHGHHEGFHHHGFHHHHHFEG?GFGHHGGHFDHG1=FCGEGFEHHHGHHGH=GGHHHHHCGFHHHHHHHHHGHHGCG/GCHGGFHHGGGGGGGGGGGCFGGGGGGBFFFE
@M03495:530:000000000-LYBTV:1:1106:12459:2842 2:N:0:CTGGAGTA+AACCGAAC
ATATTTTGCCGTTGATAAACCAGAACCATCCAAAGCTCACATGCTGACAGATCGGAAGAGCGTCGTGTAGGGAAAGAGTGTGTTCGGTTGTGTAGATCTCGGGGGGGGCCGGGTCATTAAAAAAAAAACAAGAGACGTTAGTGGTCTGCAATCATTGACAAGGTAGAGCCTCTAGACCACGTTGTATACTCATATTTGTCCTAGTATCTAACTAATACACCATGACACAGTGACGCTTACTCTTGAGCGTT
+
BBABBFFFFFCBGGGGGGGGGGHHHHHGHHHHHHHHHHHHHHHHHHHHGHGHHHGGGGHHFGGGEEE1BFGGHHHHHHGHGH1FGGGGGGGG?434BBFHHG/>@:-<-99--<<.<000B:BD<<-D...//.//.../.0<.000/0000000000000..000000:/<000000/..<...0<00000000000000<00<000<00000000<:0/.000000<.0000.<...0<0000000-..
@M03495:530:000000000-LYBTV:1:1106:18489:2848 2:N:0:CTGGAGTA+AACCGAAC
ATATTTTGCCGTTGATAAACCACCCTCCCTGTGGTCGTTATTCGTCAACGAATTTACTAATTCCAAAGCTCACATGCTGACAGATCGGAAGAGCGTCGTGTAGGGAAAGAGTGTGTTCGGTTGTGTAGATCTCGGTGGCCGCCGGATCATTAAAAAACAAAAAGGTTTGAGGTGGAGGAAGGGTCTGTACTCCACCATTTGTCCACATGCCTACCGGTGCTTGTTGTCTGGCTACTACTGGATTTGATCGC
+
3AABBFFFFFD>2EFGGGGGGGGEGHHGEHFGGGGGGGFHHHHFGGHGDFGGHGGHGHHHHHHHBFHBBGFHHHHHHHGHHHHGEHHGFGGFHGGEGGGG?FFHGHGHHGHHDEG?FHFGGGCD/23?3?2D20</?A00>/<@--.<0=0<D=0<<....:...000.0;//...;../..:9/9/9000;///..;00000900///////..---;-/9/.9../////././//9//;///;///..
@M03495:530:000000000-LYBTV:1:1106:15883:2854 2:N:0:CTGGAGTA+AACCGAAC
ATATTTTGCCGTTGATAAACCAGCTAATCCTGAAAAAAAAATCAAAGCTAAAAACTACAATGCTAAGACCACGATGTGACTGCTATCAAAGTTAGATATATATGTAAATTATTCATCTGTCAAATCCTAGAATTATATCATACCTGCTCCAGCAATCACGACATCCTGGCAAACAACCTGCAGAAAAGCCAATCAAATATATTTTCACAAGAGATGGAATGTGAGGCAATAATAGAGTACAAAGGTTGAAC
+
?ABBBFFFFFB>EGGGGGGGGGHHHHHGFHHHHHHHHGEEGHHGHGBHHFGHHGGHHHHHHHHHHHH3BGFHGGGGFHHHDGFH44GFFHH4GHGHHHHHGHHHGHHHHFHHGFFFHHHHHHGHFGHGHHGHHHFEFGHHHHHGHHAGBFHCFGHHHHHGGGCDHGHGHGHHHHHGCDGHEGFHGHHHHHHH<GFHHHHHHHHGHHHHGHGBGFFHHBCCCGCGFFEEGEGEBFBCC0CFGGGBFBFFFG0
@M03495:530:000000000-LYBTV:1:1106:13574:2891 2:N:0:CTGGAGTA+AACCGAAC
ATATTTTGCCGTTGATAAACCAGTCCAAAGCTCACATGCTGACAGATCGGAAGAGCGTCGTGTAGGGAAAGAGTGTGTTCGGTTGTGTAGATCGCGGTGGAGGGGGCATCATTAAAAAAAAAAACGTCAGCAGTATGGGACCATGGCAGTCTAGTACAGGAAGCAGTGTGGGCTTAGACGCCACCTCTATCACAAGTTTTAGCGGAATGAGAGGGAGATCAGCGCGGTGTCGCTTCTCGTGTATGCAGGAG
+
AABBCFFFFFCBGGGGGFFGGGGHHHH5BFHHFHHHHH3GGFHHHHHHEEEGG2AGFGGGEEABDGG3A?FCGGHFGBGHGGFE>1>B4@B4411/>?/A/////<//2BB222222>><<<--.-...<00<=000/./...00/:/./00:000000/./..0/;000;../.:F0B9--..:.990000000:;0000/0---9.00000..:;./9000.---9-90.....00..../:0000.;.
@M03495:530:000000000-LYBTV:1:1106:20001:2946 2:N:0:CTGGAGTA+AACCGAAC
ATATTTTGCCGTTGATAAACCACCCTCCCTGTGGTCGTTATCTTGCTCCTTCTGTCGTCAACGAATTTACTAATCCAAAGCTCACATGCTGACAGATCGGAAGAGCGTCGTGTAGGGAAAGAGTGTGTTCGGTTGTGTAGATTTCGGTGGGTGTCGGGCGATTGAAACAAACAAGAGTATTGAAGCTGTCTCGAGGGGGGTGGTGATCAATGATTCAATGTATTACACTGTACGTGGCTGGTAGCTTACAT
+
>AABBFFFFF@AGGCGGBGGGGGGGHHEFGGFEG2GGGGHHGHHGGFHFHFGD5FHFGGHGHGGGHHE5DGFGHHBGHGHGHHGHHHHHHFHHBCGHHH?ECEFFFEEGCEE/BDFG3CG0CFG33BBFGF??B/?A@>2@2222?/FA??/>-1<----<<..00;0/:..:://.;0;;00;00;9;0;0/0.----99--..//////9//;://///////////////.9..-.9.///99/////
@M03495:530:000000000-LYBTV:1:1106:9174:2982 2:N:0:CTGGAGTA+AACCGAAC
ATATTTTGCCGTTGATAAACCAGGGACTCAGGCTGGACCAAAGCTCACATGCTGACAGATCGGAAGAGCGTCGTGTAGGGAAAGAGTGTGTTCGGTTGTGTTGATGTCGGTGGGGGCCGGATCATTATAAAAAAAAGTAACTGTGCTTGTACGCAAGACTCGGAGTTTCAACGGAAAGCCTACGGTTGAGCCGATGAAGTTAGATAACGCACTCATCGGCCTACTATGCGCTATCTGAAACCACAAAAACG
+
>AAAAFFFFFB2AEGGGGGGGGHGGEGHBFGFHHHGHGH22GGHHHHHHHHHHHFHHHEGHHFDFE1BAEE?E>E?EGGGGFHG?GFF@FFCDECFECEG23/444BB?</?/////<B///>011111<<11--<.000000=000;::00...--//00...;:/0;00;.9..-././//....-;///9-;./;/;/9//////.---9/////.-../9///;;..-;./;/////9........-
@M03495:530:000000000-LYBTV:1:1106:14722:2986 2:N:0:CTGGAGTA+AACCGAAC
ATATTTTGCCGTTGATAAACCAGGACTCAGGCGGACCAAAGCTCACATGCTGACAGATCGGAAGAGCGTCGTGTAGGGAAAGAGTGTGTTCGGTTGTGTAGAACTCGGGGGTTGCCGCATCATTCTAAAAAAAATACCTGCTTATCGTGCACTGAGTTCTTACAGTTCACTGGGCTTACTCAGGCTGAACTTTAGTATTCCCACTCTGACTCGTAACGCAGCGAACGAAACCATTATGTGCTGTAGATATG
+
BBBBAFFFFDD2EECGGFGGGGHFHHH44BGHEEECGHE1GFHHHHHGDHHGF2FGHHFHG1FGHHG>11E>BBBDFFGHHHHG4BFF0FFE?FEE//BD34433B/?/<////0<--->->>D10=00<D---.:00;:./000<.;...0;/00000000000;C0;000/../.90000//99../;9//////9/;///..;9//;B/A.;...--99----;...-../:///;////9///9///
@M03495:530:000000000-LYBTV:1:1106:21355:3001 2:N:0:CTGGAGTA+AACCGAAC
ATATTTTGCCGTTGATAAACCAAAGCTCACATGCTGACAGATCGGAAGAGCGTCGTGTAGGGAAAGAGTGTGTTCGGTTGTGGAGATCTCGGTGGTCGCCGTATCAATAAAAAAAAAAAAAGACGAGCACACATAGGGTACTTGTCTGCACAACTATTTAGACGGGGATCGATCACGTGTTTCTTTTATCTCGCAGGTTTCAAACCTGCATCATCTCTCGATACTCTGTATTGCTTCAACACAACGATAGT
+
BBBBBFFFFFD2EEGGGGGGGEHHHHGBGF4DB3DFGHHHGFCH2EFGHHHG1EEEEHHHHGECGHG25B@FFGFFGCEFGG13?33@B4?11?1/3>///</00B4B43BB2</<CC@--..>.----./..0<:0.://00000000;/0/.//0000000..---.....;.;999/..///;//:///..9.-.///////./.9./////////://.-///////9/////////...9-9..9/
@M03495:530:000000000-LYBTV:1:1106:18369:3009 2:N:0:CTGGAGTA+AACCGAAC
ATATTTTGCCGTTGATAAACCAGAACCATCCAAAGCTCACATGCTGACAGATCGGAAGAGCGTCGTGTAGGGAAAGAGTGTGTTCGGTTGTGTAGAACTCGGGGGGCGGCGGATCATTAAAAAAAAAAACACGGAACCGAACTGATACAGCGTTTCGTACGTATCTTGGATACACTTACACGAGCTCTGGCTCTCACTGGTCTGCGTGTCCTATTACGTCACCTGGTCACCGCACTACATCTTTATAGATC
+
AABBBFFFFBD2AEGGFGGGGGHHHHHGHHHHHHHHHHHHHHHGHFHBGHGHHHGEGEFFHGEGEAEBBFGF3GHHHHHHFGFG4EECEGED?F344333>E/EF--9-9----;:9:B/B9FF9@=--:9..--.-9----;/9/////;-.9-/..99@;/;;/9//;///////////.-9-./////.//9//9/./////-9...//////9..9../;/.////;.---;///;/9//;9//9//
@M03495:530:000000000-LYBTV:1:1106:17332:3026 2:N:0:CTGGAGTA+AACCGAAC
ATATTTTGCCGTTGATAAACCAGCTAATCCTGAAAAAAAAATCAAAGCTAAAAACTACAATGCTAAGACCACGATGTGACTGCTATCAAAGTTAGATATATATGTAAATTATTCATCTGTCAAATCCTAGAATTATATCATACCTGCTCCAGCAATCACGACCTGTAATGGTTTAGTGGGTTGTTCACTGTTTCTGAAAAATGAAGATAGTTGTCCAGCTTCCAAAAAGTTTATTGTGTTTTCTAGTGGAG
+
>AAAAFFFFFD1AEGGFDFDGGCCFGFFBGHFDGDGHGEGEHHFGFHHHHHH11/FFFCGHGHHB2FHFFGGGCHGGFFEEFGHHHFGGGGFGHHHFFHHHGFH2BFGFGGHGHHHHGHHHHFH2BFBFGFFHHB2BGHHHFDGGHGGBGHF0FCDCFCCACCGGH1DGHD?GGBG<<GHCGG?GDFGHGGH0DDGFFDGAGHFBFCHHH;CFGCHHHHHHGEFG0:.9C900;;0;;99F;;09FC0C0;
@M03495:530:000000000-LYBTV:1:1106:18807:3091 2:N:0:CTGGAGTA+AACCGAAC
ATATTTTGCCGTTGATAAACCAGGACTCAGGCTGGACCAAAGCTCACATGCTGACAGATCGGAAGAGCGTCGTGTAGGGAAAGAGTGTGTTCGGTTGTGTAGGTATCGGGGGGCGGCGGAGCATTAAAAAAAAAAATAAGTAAATCTATTCCACGTGCCTCTCCATCGATCACAAGAGTATTAGTGCCTCTCCACCATTTCGTATCAGTACTACTCTATAACCGATCTGTCCTTTACCATCTACAACATCA
+
AABAAFFFFFB2EEGGGGGGGGHGHHHBFGHHHHGFFHHHHHFHEHHFHHHHHDGGHHHGHGCEEFHFGGGGGEHFGHG3FCFFH@BGGBFG1?FEGEE2?33B4B4////>;-;-9@:-;-A/9//;//------.9/::/:9///9//////9;...:///////./.:.///...99/;9///////////9..;//;..././;/////////://///----:/:B////:9;F///9////.9//
@M03495:530:000000000-LYBTV:1:1106:13458:3137 2:N:0:CTGGAGTA+AACCGAAC
ATATTTTGCCGTTGATAAACCACCCTCCCTGTGGTCGTTATCTTGCTCCTTCTGTCGTCAACCTAATTCCAAAGCTCACATGCTGACAGATCGGAAGAGCGTCGTGTAGGGAAAGAGTGTGTTCGGTTGTGTAGATCTCGGTGGTCGCCGTGTCATTAAAAAAAAAAAAAGTGTGTAATCTATCGCGAAGCTTCTCACTTCACTGTAGCATTCTACACGTGTTGAGTGATGTCATCATCAGCACATCTGTC
+
AABCCFFFFFCAEFGGGGGGGGGGGHHDFHHHHHHHGGGHHHHHHHHHFHFGHGHGGGEHGHHHHHHFHHHHHHHFHHHHHHHHHHHHHHFHHGGGGHHHG?FF>E?GHHGHHHHHHGGGHHHHFCFGCFGFFF222@@FAAD//1///>->00<F1<111<E?E-----.;000.000000;;..-----0;000000:00000:90000;000:0/9../9.00:0000000000:000;B./000090
@M03495:530:000000000-LYBTV:1:1106:18392:3148 2:N:0:CTGGAGTA+AACCGAAC
ATATTTTGCCGTTGATAAACCAGCTAATCCTGAAAAAAAAATCAAAGCTAAAAACTACAATGCTAAGACCACGATGTGACTGCTATCAAAGTTAGATATATATGTAAATTATTCATCTGTCAAATCCTAGAATTATATCATACCTGCTCCAGCAATCACGACCTGTAATGGTTTAGTGGGTTGTTCACTGTTTCTGAAAAATGAAGATAGTTGTCCAGCTTCCAAAACGTTTATTGTGTTTTCTAGTGGAG
+
3A?ABFFFFFB2AEGGFFGGGFGDHHGHCHFGEGHEFEEGGHHFHHFBHFHHHHEGHGHHHHHHHHHBGFHHGGEFGFHFHHEH4FFHHHHHHHHHHHHHGFHHFFHHHEGHGHEHHHHHGHHEGGHDFFHHHHHGBBGHHHHHHHHGGHGFEHGHHBBCA?DGEHHBGHGGHGHF11CA.>@EEHBB0GGFGGG00GDGHHE0G0:;C:GB0CBBBHFFGHCG0;C.-;BBEFGBBFBF9/;FF000.0C
@M03495:530:000000000-LYBTV:1:1106:18647:3206 2:N:0:CAGGAGTA+AACCGAAC
ATATTTTGCCGTTGATAAACCACCCTCCCTGTGGTCGTTATCTTGCTCCTTCTGTCGCCAAAGCTCACATGCTGACAGATCGGAAGAGCGTCGTGTAGGGAAAGAGTGTGTTCGGTTGTGGAGATCTCGGGGGTCGCCGGGGTATTAAAAAAAAAATTGCGACTGATCTTGTCGCTTTTACCTTCTCTACTCCACCATTATCTAGCATTCAGACTACGTCCCATTCACTACCTACTGCTTCTTCCTAGATA
+
ABBBBFFFFFDAEGGGGGGGGGGGGHG2BGHGFHGFGGFHHHHHFHHGHHGHHHHHGGGFGFHFHHHEAGHHHHHHGHHHHHGG1EGFGGAEEEG?FGGF3FCGBGGFFFFGHE@FED?//2/2?BBG<////-.--.-----.000;0;CD-@-9.;00.-:-./:////9/..:;./////99//://;///9..///////9/////://////9....;////;//////;///////:////////
@M03495:530:000000000-LYBTV:1:1106:20472:3213 2:N:0:CTGGAGTA+AACCGAAC
ATATTTTGCCGTTGATAAACCAGCTAATCCTGAAAAAAAAATCAAAGCTAAAAACTACAATGCTAAGACCACGATGTGACTGCTATCAAAGTTAGATATATATGTAAATTATTCATCTGTCAAGTCCTAGAATTATATCATACCTGCTCCAGCAATCACGACCTGTAATGGTTTAGTGGGTTGTTCACTGTTTCTGAAAACTGAAGATAGTTGTCCAGCTTCCAAAAAGTTTATTGTGTTTTCTAGTGAAG
+
3AAABFFFFFB>EGGGGFGGGGHHHGHGHHFHHHHGHGCGGHGHHGFEHHHHHHGHHFHHHHHHHHHHHGHHGGHGFHHFGFCGGGFFHGFDGGFHHHHHGHHHGHHHHHHHGHFHHHHHGGHBFFFHHHHHGHFHFHGHHHBGFHGHHCGGGGFHHGHDCD?GFGHHHHHFHGGH<FHGDACGE1FGBGFHDDGFHHBD/0DDFFGHHHHGHHGFFHHC0CGB0CGFDFGFFFGB0;;CB;BFBFFF00;
@M03495:530:000000000-LYBTV:1:1106:10122:3216 2:N:0:CTGGAGTA+AACCGAAC
ATATTTTGCCGTTGATAAACCAAATCTCACATGCTGACAGATCGGAAGAGCGTCGTGTAGGGAAAGAGCGTGATCGGTTGTGTATCATGATGGGGTTGGTGGTCCAATCAAACTACAAAATAGGGATAAAACGGTTGGGCGCGGTGAAGTTCCACGAATTCGAATGACTGTAACCGTACAAAGGCGGCTTTGCGGGCGGTATCCAATCGGCTTCGGACGCCCACTGCGCGTGATTCGAAGACCATGTCACA
+
>AAAABFD111>1EGF3FD1AA00113D3BCEFFCFDC1BFD10A/F/FC0E/BEA/ABEGA0A/F000/B//0DBA>AE/>>222B2122B1/E////>//?1BB11B1111111B1<0B1110BC<B111//<////0/<--.-><1DBD000.-..<0.0;0/000000;00-:;..9;//.--9--:0C-9-9-----////9/-------9----9---;/;---;--/9/-9A--/--/;/;//;
@M03495:530:000000000-LYBTV:1:1106:19028:3258 2:N:0:CTGGAGTA+AACCGAAC
ATATTTTGCCGTTGATAAACCAGCTAATCCTGAAAAAAAAATCAAAGCTAAAAACTACAATGCTAAGACCACGATGTGACTGCTATCAAAGTTAGATATATATGTAAATTATTCATCTGTCAAATCCTAGAATTATATCATACCTGCTCCAGCAATCACGACCTGTAATGGTTTAGTGGGTTGTTCACTGTTTCTGAAAAATGAAGATAGTTGTCCAGCTTCCAAAAAGTTTATTGTGTTTTCTAGTGGAG
+
ABABBFFFFFBAGGGGGGGGGGHGHHHHGHFHHHHHHGGGGHFHFGHEHHFHHHGFHHHHHHHHHGHFHBGHGGHGHHHHHGBGGGHGHHHHHHHHHHHHHHHGFGHHHHHHFHGHHHGHHHHGGGHHHHHHHHHHGHHHHHGFHHEHHHCGFGGHFHFGDCFGHHHFHHGGHHHHGGHEGGCCGHDGHBDD0=GHEHHH.<GHDCGFEFHHHHHFHHGFHFG0GHA9EFGFB0FFFFBBF9CF0F;F.9A
@M03495:530:000000000-LYBTV:1:1106:16992:3292 2:N:0:CTGGAGTA+AACCGAAC
ATATTTTGCCGTTGATAAACCAGCTAATCCTGAAAAAAAAATCAAAGCTAAAAACTACAATGCTAAGACCACGATGTGACTGCTATCAAAGTTAGATATATATGTAAATTATTCATCTGTCAAATCCTAGAATTATATCATACCTGCTCCAGCAATCACGACCTTAATGGTTTAGTGGGTTGTTCACTGTTTCTGAAAAATGAAGATAGTTGTCCAGCTTCCAAAAAGTTTATTGTGTTTTCTAGTGGAGG
+
3A?AAFF5FF?>AEGDBDDGFEDDBGHF45D4FCAG2EAEEFGGHB52FGAE3BACFFFDDGEGHEB3BFCFEGGFGHHHFFHFGHHEH3@FGFGEHBFGGGHH?BFGFBGHHF4BFHHH4FEF4B?EGFBGHHFBDGGDDHHGBFGE1GFGCFFHGGFDGG@FGH1@D111?<G?<GGGG?DH11FF<GGG<<GGHF0<CG<<0;CFF<CC0:CCHHEGBGGF0..9:CFB09C9C9;:BFFFBFF90CE
@M03495:530:000000000-LYBTV:1:1106:10438:3293 2:N:0:CTGGAGTA+AACCGAAC
ATATTTTGCCGTTGATAAACCAGCTAATCCTGAAAAAAAAATCAAAGCTAAAAACTACAATGCTAAGACCACGATGTGACTGCTATCAAAGTTAGATATATATGTAAATTATTCATCTGTCAAATCCTAGAATTATATCATACCTGCTCCAGCAATCACGACCTGTAATGGTTTAGTGGGTTGTTCACTGTTTCTGAAAAATGAAGATAGTTGTCCAGCTTCCAAATAGTTTATTGTGTTTTCTAGTGGAG
+
AABBBFFFFFBAEEGGGGGGGFGHHHHH45FGDGHHHGGEGHHFHHBGHHFHHHGHHHHHGHGDGHGFBGGHGGHGHGHHHFBFBGHHHGGDGHHHHFHHHHHHBGHHHGHHHH?GHHGHHHHHBEGHHHHHHHFHGHFHHHHGGHFGHGHHGHHHBCGGGGGGHDFDFHH<GFHG=>GEAFFDFHHHHHHH=GHHGFDGEFHEBGCHHHHHHGGHFH/:0CCGGF0;FBFFFCCBCF;CFFGGGFBF?BE
@M03495:530:000000000-LYBTV:1:1106:20899:3320 2:N:0:CTGGAGTA+AACCGAAC
ATATTTTGCGTTGATAAACCAGGACTCAGGCTGGACCAAAGCTCACATGCTGACAGATCGGAAGAGCGTCGTGTAGGGAAAGAGTGTGTTCGGTTGTGTAGATCTCGGGGGGGGCCGTATCATTAAAAAAAAAAAAACTAATTGAATAAATTTCTGAGAAGAGATCGCGGAAATCCACACATCTACTCAGTCTGTTAGCAGCTGACCGCTTCTTACGCGATGTTCATTCTGTAAGTTCTAGTGTGCCTCGT
+
AABCCFFFFCCAGGGGGGGGGGGHHHHHGHBHFGHHGHFGGHHHHHHGHHHGGHHHGHHHGFGGHHHGEFEEEFGHHGHHHHHGB@BFBBFFGGGGGC2?34444BB?/>C----9;-99A//9///:B=D-@--;-.//:////;/9///:://///////./99.;-----///://..///////:/:////:;//////////;--..////..---.9/////////9///;//////9//9;/..
@M03495:530:000000000-LYBTV:1:1106:22509:3324 2:N:0:CTGGAGTA+AACCGAAC
ATATTTTGCCGTTGATAAACCAGTCTCCAAAGCTCACATGCTGACAGATCGGAAGAGCGTCGTGTAGGGAAAGAGTGTGTTCGGTTGTGTAGATCTCGGTGGTCGCCGTATCATTAAAAAAAAATAACATACTGCTCTAACCTGCCCCCGCCTCCACTCCATCGACATATTCTAGGTTACATTACAGCTTCTCGTTGCGTTTTCAACATGCAGTTCCTTCTCTGTCCGTTCTCCGTGCTCGGAGCTATCAT
+
ABABBFFFFFBAFGGGGGGGGGHHHHHHFGHGHHHHHHGHHHHHHHHHHHHGEEFGGHFEEEFGHHHGFHHHFGHFHGHGGFGE?EEF1B4344BBFFC1?A>3>>/>//B0FDFD3DHD?CCC01111@111111111>101000..---<...//;///;0./-..0:000000000000000000900;0.9./9-..-.9/9//////99///9/9////9:/.99..//.;.../.-.9-9/////
@M03495:530:000000000-LYBTV:1:1106:21949:3326 2:N:0:CTGGAGTA+AACCGAAC
ATATTTTGCCGTTGATAAACCAGCTAATCCTGAAAAAAAAATCAAAGCTAAAAACTACAATGCTAAGACCACGATGTGACTGCTATCAAAGTTAGATATATATGTAAATTATTCATCTGTCAAATCCTAGAATTATATCATACCTGCTCCAGCAATCACGACCTGTAATGGTTTAGTGGGTTGTTCACTGTTTCTGAAAAATGAAGATAGTTGTCCAGCTTCCAAAAAGTTTATTGTGTTTTCTAGTGGAG
+
3AAABFFFBFB>EGGGGGFFGGHHHHHH4GFG5GHHHGEAFHHHHHHFHHDDGGFGHHHHHHGHGFCGFHHHGGHG1FGHHDFGFGCGHFHGFHHHHHFGGGHHBGHHHHHGHHHHHHHHBGHHFBFGHHFHHFFGHH2GGHFHHGHHHHHH0FFHFCGG//ADCGHFGHFGGAFGFGEACFDGHHDFGGGHDGHFGDDGFFHHFH0GFHHFHH<CHH;CCG/0:CGFD99CFFC9;B;BFBBF000;F09
@M03495:530:000000000-LYBTV:1:1106:21223:3332 2:N:0:CTGGAGTA+AACCGAAC
ATATTTTGCCGTTGATAAACCAGCTAATCCTGAAAAAAAAATCAAAGCTAAAAACTACAATGCTAAGACCACGATGTGACTGCTATCAAAGTTAGATATATATGTAAATTATTCATCTGTCAAATCCTAGAATTATATCATACCTGCTCCAGCAATCACGACCTGTAATGGTTTAGTGGGTTGTTCACTGTTTCTGAAAAATGAAGATAGTTGTCCAGCTTCCAAAAAGTTTATTGTGTTTTCTAGTGGAG
+
AAABBFFFFFB>EEFGGBGFGAHCHHCHBGHBEGHHHGEGGHHHGFFHHHBDFDECGCGHFHHGFFHHHGGHGGEGFHHFFFGHHGEHHHHDGFBFHHGGBGHHBEFHFGHFEHFGHHHHHHGHBGFGHFHFBHHHEGFGHFHEHHA2G2GGHGBGFHHDACGGGGHHFFBFG0<G<FFED.-CFGF0DGFF=DGHFGGD.<GB0C;CHHHEHHGGFH/C0CGHCB.9AFFG09FGFG/CCBFB000;FBE
@M03495:530:000000000-LYBTV:1:1106:20988:3368 2:N:0:CTGGAGTA+AACCGAAC
ATATTTTGCCGTTGATAAACCACCCTCTCTGTGGTCGTTATCTTGCTCCTTCTGTCGTCAACGAATTTACTAATTCCAAAGCTCACATGCTGACAGATCGGAAGAGCGTCGTGTAGGGAAAGAGTGTGTTCGGTTGCGTAGATCTCGGGGGCGGGCGTAGCATTGTAAAAAAAAACTACTACGTCGGTGAGGTACCGTTGACTACTTGACGTGACAGAGCGCCGTCGTAGCCCATACGTGCAGGATTGCGG
+
BBBBBFFFFFB?EFGGGFGFGGGFDHG4BGFFHHAGGFGHHGHHHHHHBGHHHFHHEGGHGH1FFHHFHHHHFFHFHHGDGHHHEGEHHGHGBGHFGFHFA?FGHGBEAFGGAGCGGC?FEF3B4BBG0BGG?F/>0/?///@?D10///-------9--.99///;;/:/--9-./9////...--9...9/9//..;..///;/9/99..9..///;/;--99---;.;//.:/.9/.9./.://.9.-
@M03495:530:000000000-LYBTV:1:1106:12503:3379 2:N:0:CTGGAGTA+AACCGAAC
ATATTTTGCCGTTGAAAACCAGCTAATCCTGAAAAAAAAATCAAAGCTAAAAACTACAATGCTAAGACCACGATGTGACTGCTATCAAAGTTAGATATATATGTAAATTATTCATCTGTCAAATCCTAGAATTATATCATACCTGCTCCAGCAATCACGACCTGTCCTGGCAAACAACCTGCAGAAAAGCCAATCAAATATATTTTCACAAGAGATGGAATGTGAGGCAATAATAGAGTACAAAGGTTGAA
+
BBABBFFFFFBAFGGGGGGEGGHHGHHHHHHGHHHHGGGGHHHGHEEGGHGEHEHGHHHEGHHHGHHGHHHGGGEAGHHFHFHHHHHHHHHHHHHHHHHHHHHHGHHHHHHHHHHHHHHHGHHHFHHHHHHHHHHHHHHHGHFHHHHFHHEFHHHHFHDFGFGHHFHGHHHHHHHGHHGHGGHHHFGHHHHHG/<GGFGHHHHGHHHHHHFGGFCFFC;GGF;FFF?EGGGGGFGBFFBFFFGGFF9FFGF
@M03495:530:000000000-LYBTV:1:1106:10606:3398 2:N:0:CTGGAGTA+AACCGAAC
ATATTTTGCCGTTGATAAACCAGTCACAACCACTTCTTGCCCTCCAAAGCTCACATGCTGACAGATCGGAAGAGCGTCGTGTAGGGAAAGAGTGTGTTCGGTTGTGTAGGTCTGGGTGGGAGGCAGAGTAATAAAAGAAAAAAGTCTAGGGTGACGGGGTTTCCACTATAAAAAAAAGCGTGAATGTCACCAGAGTGCGATGGATAAAGATATGCTCCTTCGTGGTGTATTCTAAGCTAGTCCCGACAACT
+
ABBBBFFFFFB2AEGGGFFGFGHHHDH54BEGF3GGHHFHHHHGCHHFGHHHHHHHGHHHHHHHCFGFEGFDGFG?EGGEEGHG@1FFCG3CGHB3?3EE@FEG/?24333B43B23?</////////>22@>22@2/0<00//1?1111.0..1.<--<-<00000/=00000--;.......00;00000...900-..../://////////////9:.;....:/;/:////////////-.9-;./
@M03495:530:000000000-LYBTV:1:1106:16349:3420 2:N:0:CTGGAGTA+AACCCAAC
ATATTTTGCCGTTGATAAACCAGCTAATCCTGAAAAAAAAATCAAAGCTAAAAACTACAATGCTAAGACCACGATGTGACTGCTATCAAAGTTAGATATATATGTAAATTATTCATCTGTCAAATCCTAGAATTATATCATACCTGCTCCAGCAATCACGACCTGTAATGGTTTAGTGGGTTGTTCACTGTTTCTGAAAAATGAAGATAGTTGTCCAGCTTCCAAAAAGTTTATTGTGTTTTCTAGTGGAG
+
AABCCFFFFFCBGGGGGGGGGGHHHHHHHHHHGHFHHGGGGHHGHHHEHHHEHHGHHGHHHHHHHFHHGFGHGGHEGFFHHHCGGHFHHHHFGHHHFHHHHHHHGGGHHEHHFGGHHHGHGHHHFBGHHHGHHGHHHFFFHHEHHHFHFHHEHHHHHEHCBFGGHHHHHHHFFGHB<>GHDFGDHHHHFFDG=GFDEBGDGHHHGH;::GGGHHHCFCGGFFGEC0:?ABFBBFGGGGFFFFGGGGGGF0E
@M03495:530:000000000-LYBTV:1:1106:14076:3428 2:N:0:CTGGAGTA+AACCGAAC
ATATTTTGCGTTGATAAACCAAAGCTCACATGCTGACAGATCGGAAGAGCGTCGTGTAGGGAAAGAGTGTGTTCGGTTGTGGAAGGCTCGGGGGGGGGCCGGTCAATTAAAAAAAAAAAAAAGGGGAACAACGAGTTGAGTGATGGGCGTGAGATGTGACATACAGGAAGAGTGCGTGGACCTAGGTGTCAAGTTCGCTAGTTAAGCGACGAAGTAAGTAGCAAACCTGACTGTAGTGATTTATAACTGTT
+
CCCDDFFFFDBCGGGGGGGGGGHHHHHHHHHHHHHHHHHHFHHGGGGHHHGGGGGGGHHHGHHHHGHDGGGBGGGGGGG1113331131/>/><@--------9.0<00<0FBBA@DB----...-...//.-....000<00000<<---..00000<<000000/./...000-..-.0//00/0<000000<0.-.<.0:0::0-.--<-..0<00<00000../<:/00<:B0/000:000000000
@M03495:530:000000000-LYBTV:1:1106:9651:3435 2:N:0:CTGGAGTA+AACCGAAC
ATATTTTGCCGTTGATAAACCAGCTAATCCTGAAAAAAAAATCAAAGCTAAAAACTACAATGCTAAGACCACGATGTGACTGCTATCAAAGTTAGATATATATGTAAATTATTCATCTGTCAAATCCTAGAATTATATCATACCTGCTCCAGCAATCACGACCTGTAATGGTTTAGTGGGTTGTTCACTGTTTCTGAAAAATGAAGATAGTTGTCCAGCTTCCAAAAAGTTTATTGTGTTTTCTAGTGGAG
+
ABBBBFBFFFB2EEGGGGGGGGHHHHGHCGGHFHHHHGGGGHHHHGHHHHHHHHGHHFHGHHHHHGHHHHHHGGHGHHHHHGGHHHHHHHHHHHHHHHHHHHHHFHHHHHHHHHHHGHHHHHHGFFGHHHHGHHHHHHHHHHGHHHHFFEHGHHHHHBGGGGGGHHHHHHHHHHHHFGHHGGGGHHFHHHDD=DDHHH0DHHHHHHCHHHHHHGHHFHHGHHHEBCGGGFGGGGGGGG9C;CFGFECF.;C
@M03495:530:000000000-LYBTV:1:1106:18167:3438 2:N:0:CTGGAGTA+AACCGAAC
ATATTTTGCCGTTGATAAACCACCCTCCCTGTGGTCGTTATCTTGCTCCTTCTGTCGTCAACGAATTTACTAATTCCAAAGCTCACATGCTGACAGATCGGAAGAGCGTCGTGTAGGGAAAGAGTGTGTTCGGTTGTGTAGATCTGGGGGGGCGCCGGGTCATTAAAAAAAAAGAAGATAGACATTGAGTCGTGTTGTGCCGCGTACAAGAATTGAGGATCTGAGGTTGTCACTGTCTCATGCGATGCTCT
+
ABCCBFFFFFBBGGGGGGGGGGGGGHHEGHHGHHHHGGGHHHGHGFHHHHHHHHHHGGGHFHGGGHHHHHHHHGHHHHHHHGHHBGHHGHHHBGGHBHHHGEGGCGFFGGGFFHFGHGGHHHCG3DFHGHHGGGGGGGC2F22>D2?0/<:--;--;--:-./:/:///-:--...://///////9////-:...././/-9-;-;:/9/////////://///.///.////////;////...;.///
@M03495:530:000000000-LYBTV:1:1106:19331:3456 2:N:0:CTGGAGTA+TACCGAAC
ATATTTTGCCGTTGATAAACCAGCTAATCCTGAAAAAAAAATCAAAGCTAAAAACTACAATGCTAAGACCACGATGTGACTGCTATCAAAGTTAGATATATATGTAAATTATTCATCTGTCAAATCCTAGAATTATATCATACCTGCTCCAGCAATCACGACCTGTAATGGTTTAGTGGGTTGTTCACTGTTTCTGAAAAATGAAGATAGTTGTCCAGCTTCCAAAAAGTTTATTGTGTTTTCTAGTGGAG
+
@BBBBFFFFFB>EEGGG5FGFGCFFGHGGHFGGGHHHGGGGHFBGDGEGHFHGFEFFHHHHHHHHEHHFFGHGGHGHGFGHHGHBGFFHHGFFHGHHHHHHHHGBGHHGFHHBFGHHHFHHHBGGGFHHHHFHHHHHHHGHHHHHHFHHC1FFGBH11@E/CCDHHHHHHHGHHHGDGHHGGGGHHFDBHDG0=GHGHFF.<DHGHFHHHCFHHH0CGFB00:000.:A9FFGGGB9999F/00F0;;.CE
@M03495:530:000000000-LYBTV:1:1106:14315:3497 2:N:0:CTGGAGTA+AACCGAAC
ATATTTTGCCGTTGATAAACCAGGACTCAGGCTGGACCAAAGCTCACATGCTGACAGATCGGAAGAGCGTCGTGTAGGGAAAGAGTGTGTTCGGTTGTGTAGATCTCGGAGGTCGGCGGATCATTAAAAAAAAAAAAAAGATGCAGGTGTGCCAGTGTGGTAGGGCGCAGTGATATACACAAGCTCTCCTGTTCTAAGCAAGAGTTATGATCTAGTTTCTGAATTTGACGTGTTGCACGTACCCTGTGACC
+
BBCCCFFFFFBAEGGGGGGGGGHGHGHHHHHHHHGCFHHCEHFHHGHHHHHHHFHHHHGHHGGGGGHHEGFGGGHBGHGFHHHHHHHGHFGEEEFGFFGHGF4???BCE/><?2//<>////???111=<-@C@-----..;0000.:/0:000000;0.:00...----.//;/////;/...//////;////://///...//;///:///9/////;////;///.../../9/.:9..//./////
@M03495:530:000000000-LYBTV:1:1106:18025:3497 2:N:0:CTGGAGTA+AACCGAAC
ATATTTTGCCGTTGATAAACCAGCAATGTCACAACCACTTCTTGCCCTCCAAAGCTCACATGCTGACAGATCGGAAGAGCGTCGTGTAGGGAAAGAGTGTGTTCGGTTGTGTGGATCTCGGTGGGCGCCGTATCATTAAAAAAAAAAAATGAAAGTGGAGTGTCTGAGAAGACATTCAGAGAAGAAGAATACGAGTATAACTGTGCTAGCTCGCATGCAGTCTGTGGTAGAGTATCGGCGTGAGAGCGTAA
+
AAABCFFFFFCAGGGGGGGGGFHHHHHFDFGHGHFGGGFHHHHHHHHHHGHHGEGHHHHHGHHHHHHGHHHHHGGGGHHHGGGEEFBFGHGGHFHBGHHHHFGHGGFFGGCE0<?3B34FE/?A//<//<//0?11@1111D@C-?-:;.000000000./.00;00000////000000C//;/////000.:...///;////9///;B/.-9..///:://////;9//;//;.-----;.//99.9:
@M03495:530:000000000-LYBTV:1:1106:22592:3563 2:N:0:CTGGAGTA+AACCGAAC
ATATTTTGCCGTTGATAAACCAGCTAATCCTGAAAAAAAAATCAAAGCTAAAAACTACAATGCTAAGACCACGATGTGACTGCTATCAAAGTTAGATATATATGTAAATTATTCATCTGTCAAATCCTAGAATTATATCATACCTGCTCCAGCAATCACGACCTGTTCCTGGCAAACAACCTGCAGAAAAGCCAATCAAATATATTTTCACAAGAGATGGAATGTGAGGCAATAATAGAGTACAAAGGATG
+
1>1AAFFFFFD11EGGGFFFBGCHHHHHFFHG1F1BFEEEEHHHGFHFFGGH1FEHHFHHFB1@22BBDBFCEEHECFHHGDFG1@CGE1GFHHFDGGGHGHHHFHGFFFGHHHFFHFHBHHFHBBCEHGFGGDEF2FFGHHHHHFA111CGFFHFB<CCAC@CGDGHHHFFH0<FCC.GCGAAFHFBCGBC<C/CGC<DHBG0GBGB0CG0::/;CFFG/00:0CGGGEECFC00000B0;CBCF/B/=/
@M03495:530:000000000-LYBTV:1:1106:14374:3575 2:N:0:CTGGAGTA+AACCGAAC
ATATTTTGCCGTTGATAAACCAGCTAATCCTGAAAAAAAAATCAAAGCTAAAAACTACAATGCTAAGACCACGATGTGACTGCTATCAAAGTTAGATATATATGTAAATTATTCATCTGTCAAATCCTAGAATTATATCATACCTGCTCCAGCAATCACGACCTGTAATGGTTTAGTGGGTTGTTCACTGTTTCTGAAAAATGAAGATAGTTGTCCAGCTTCCAAAAAGTTTATTGTGTTTTCTAGTGGAG
+
AABBBFFFFFBAG?GGGGGGGGHHHHHFFFGHGHHHHGEGGHHHHDFHHHDGHHGHHHHFHHHHGGHHHGHHEGHFGHHHHGHHFGGHHFHFHHFHHHHHHHHHHHGHHHHHFHHHHGHHHHGGHGHHHHGHHHHHHHHHGHHHHHFFHBGFFCCGHGGFGGGGFF?FFHHHHHGF>GHGDEGGHEFFHHFHDGHHHGHFGHF000;GFGHHGHGCGHFFGGFBGGE?DF90FFFFFGBF/CFGGBFG?0.
@M03495:530:000000000-LYBTV:1:1106:21539:3598 2:N:0:CTGGAGTA+AACCGAAC
ATATTTTGCCGTTGATAAACCAGGACTCAGGCTGGACCAAAGCTCACATGCTGACAGATCGGAAGAGCGTCGTGTAGGGAAAGAGTGTGTTCGGTTGTGGAGATCTCGGTGGTTGCCGTGTCATCTAAAAATTAAAGATTTGGTAGGCGCAGCACGCCAGTATGAGCTACTCGTTCTAGAAGCCTGGTCTTGTCTGGTATCTGTCATCCGCTCTCTGCGCCTGTGCGTCTGTGCTAAAACACTTAGTAGGG
+
3>AABFFFFFBACGGGGCGGGGHCEFGGFGFHFFEFHFGH2GCGBGHHHHHGH5FFGHHFHGEEE1GBAEA@>?FC5GF31FFFCGHGFB3FEE1?E/E?3/33B440///////02/</B2BF32222@2022>22222@1</?1/1>/<-<00>-..-0000000=0<00...:.00;0:/.:../0:;00000/00000000000:...-.;009--...///..-../////////.9//9//9//9
@M03495:530:000000000-LYBTV:1:1106:15765:3604 2:N:0:CTGGAGTA+AACCGAAC
ATATTTTGCCGTTGATAAACCAGCTAATCCTGAAAAAAAAATCAAAGCTAAAAACTACAATGCTAAGACCACGATGTGACTGCTATCAAAGTTAGATATATATGTAAATTATTCATCTGTCAAATCCTAGAATTATATCATACCTGCTCCAGCAATCACGACCTGTAATGGTTTAGTGGGTTGTTCACTGTTTCTGAAAAATGAAGATAGTTGTCCAGCTTCCAAAAAGTTTATTGTGTTTTCTAGTGGAG
+
3AAAADFFFFBAFCGGGGGGGGHHHHHGHHHHFFCHHGCEGHHFHHE2GHHHFFEHHHHHGHHHH5F3FFFHGGFEFGHHHHGH@FGHHHHHHHFHHHHGHHHH4FGHHHGHHHHHHHHHGHGGFHHHGHGHHHGHGHGHGH3FGGFFHHHF2FGH22F/</@EHHGHHHGGHGCF=FGEFGGGHGDH0GHH=<GHHGH0CGFGGFCHHGF0CH0:GFCGHFFG0GEGD0BBFF;0CFFFFFBFFFFFF09
@M03495:530:000000000-LYBTV:1:1106:16840:3617 2:N:0:CTGGAGTA+AACCGAAC
ATATTTTGCCGTTGATAAACCAGCTAATCCTGAAAAAAAAATCAAAGCTAAAAACTACAATGCTAAGACCACGATGTGACTGCTATCAAAGTTAGATATATATGTAAATTATTCATCTGTCAAATCCTAGAATTATATCATACCTGCTCCAGCAATCACGACCTGTAATGGTTTAGTGGGTTGTTCACTGTTTCTGAAAAATGAAGATAGTTGTCCAGCTTCCAAAAAGTTTATTGTGTTTTCTAGTGGAG
+
1A?AAFFFFFD1AEGGGGGGGGHGHHHFBGHFGCGHHGGCEHHGGHHHHF1GFDEFHHHHHHHHHHH1GFHHGGGFHGHHHHFHEDGGFGHDGHHHHHHHHHHH>EGGFGHH2GBFHHHGHHHGHGHGHGGBGHHHFHHHHHBGGHFGFGHHHHHHHCGC?CGGGFGFGHG<GHF1><FGCGG<GHDBGFDG=DGFHHGGHHFFHGHHHHHGHHHFFHHH00:GB0CE;0BFFFGGGGFFGF0BFGBFF09
@M03495:530:000000000-LYBTV:1:1106:14960:3620 2:N:0:CTGGAGTA+AACCGAAC
ATATTTTGCCGTTGATAAACCAGCTAATCCTGAAAAAAAAATCAAAGCTAAAAACTACAATGCTAAGACCACGATGTGACTGCTATCAAAGTTAGATATATATGTAAATTATTCATCTGTCAAATCCTAGAATTATATCATACCTGCTCCAGCAATCACGACCTGTAATGGTTTAGTGGGTTGTTCACTGTTTCTGAAAAATGAAGATAGTTGTCCAGCTTCCAAAAAGATTATTGTGTTTTCTAGTGGAG
+
AA@AAFFFFFD111FGGFFGGGFGHGHHGHHGD1EHFGEEGHFHFGE0FEHHFEEHHHFEFABFF2F1FGGHGEGGGG2GFBFHDFFGD1BFGHEFDGEGFHHHDFHGFFHHEDFGFHHHHHGGBBFGFBHHHFFGHGHHHH1GGB0FG<FFBH0FGGFA?<C?GF<1FDFFGAGH1=C.CC@<GFFFGBG0=<DFGFFHCG00D0:0GGCG0:GBGHB:0</CG0.99.0090FBFGB/CGFGGF;BFF.
@M03495:530:000000000-LYBTV:1:1106:9843:3673 2:N:0:CTGGAGTA+AACCGAAC
ATATTTTGCCGTTGATAAACCAGCTAATCCTGAAAAAAAAATCAAAGCTAAAAACTACAATGCTAAGACCACGATGTGACTGCTATCAAAGTTAGATATATATGTAAATTATTCATCTGTCAAATCCTAGAATTATATCATACCTGCTCCAGCAATCACGACCTGTAATGGTTTAGTGGGTTGTTCACTGTTTCTGAAAAATGAAGATAGTTGTCCAGCTTCCAAAAAGTTTATTGTGATTTCTAGTGGAG
+
1>AAAFFFB1A11AEGGBDFGGGHHGHH13DGD111BEGCGHH1GF1FHEGHHB/BGCFHFHEGG2GF1FFHGCEFCFFFE1>BB2B2GFHDGGFGDFD22F2GBGGGB2EEDGGFGEEGGHFHHHGFHG1GHHFHGF>GHHH0BGA11FGGHHFF1FGCC/CFH?1@GFDFD<G<>1<FCE?<FDGDHFDF=0<D0D<=CFDDFG0:0CFFFG00C/CC;0GCG0::CGGFBFFFFF0;FBBB009;.0:
@M03495:530:000000000-LYBTV:1:1106:10767:3677 2:N:0:CTGGAGTA+AACCGAAC
ATATTTTGCCGTTGATAAACCACCCTCTCTGTGGTCGTTATCTTGCTCCTTCTGTCGTCAACGAATTTACTAATCCAAAGCTCACATGCTGACAGATCGGAAGAGCGTCGTGTAGGGAAAGAGTGTGTTCGGTTGTGTGTATGGTGGGGGAGGCCGCTGGAATAAAGAAAAAGTAGTTAGACGTTAGAAAACCCAGATCACACTCGGGTAAATTCAACACGTCATTATCCTGACTCATCGTAATAGATGAC
+
1>AAAFFFFFD1AEGDGFGGBGFEEHH00BBFGHFFEE0/AD2DGBFHFF1GHH2DEF/FEDAFGCG22FFHHHF2GF1FGHCGHH2F1FGFHHF>1BF/EG/GFFEEEE>?/<BGFHHHAC0>1>><0B<>F<B/C00022202@//>@---..-----:/0:00:0:/C:.:00000000.;./.9;0//.....090;0/;/..---/;//;B///---99-//9///:;////;9/;--://;99//
@M03495:530:000000000-LYBTV:1:1106:16803:3731 2:N:0:CTGGAGTA+AACCGAAC
ATATTTTGCCGTTGATAAACCAGCTAATCCTGAAAAAAAAATCAAAGCTAAAAACTACAATGCTAAGACCACGATGTGACTGCTATCAAAGTTAGATATATATGTAAATTATTCATCTGTCAAATCCTAGAATTATATCATACCTGCTCCAGCAATCACGACCTGTAATGGTTTAGTGGGTTGTTCACTGTTTCTGAAAAATGAAGATAGTTGTCCAGCTTCCAAAAAGTTTATTGTGTTTTCTAGTGGAG
+
AAAABFFFFFBAEGGGGGGGGGHHHHGHHFFHFGFHHGGGGGHBHFFFHHFFHFGHHHHHGHHGFHHHHEGHGGHGFHHFHHHGGDGHGHHFGHGHGHHFHHHHHHHHGHHHHHHHHHGHHHHHGFGHHHHHHHHHFHHHHHHGHHHHHHH2CGHFHHHGGGGGHFGGGEFGDHHH<<FEAFGGHGFHHHDH0DFHHGBDGHB0GCCGBCCGHFGGHHBCCGGF0:...;CFB;;00F9C9;B;0;CFGBA
@M03495:530:000000000-LYBTV:1:1106:21724:3783 2:N:0:CTGGAGTA+AACCGAAC
ATATTTTGCCGTTGATAAACCAGCTAATCCTGAAAAAAAAATCAAAGCTAAAAACTACAATGCTAAGACCACGATGTGACTGCTATCAAAGTTAGATATATATGTAAATTATTCATCTGTCAAATCCTAGAATTATATCATACCTGCTCCAGCAATCACGACCTGTAATGGTTTAGTGGGTTGTTCACTGTTTCTGAAAAATGAAGATAGTTGTCCAGCTTCCAAAAAGTTTATTGTGTTTTCTAGTGGAG
+
1>AAAFFFFFDAAEGGGGGGGG0GHHHHDGGHCHHHHGGGGHHFEGGGHHHGFBFGFGHHHHHHHHHEBFFHFCHGHHEHFHGH1B>GFHFHFHGHFHHHFGHHFGHHHEHHHHHGFHHGEHHGGFGHHHHHHBEFGHFGHHHFHHGGHGHHFGGHHFHG/@CGFHHBGGB??FFGGFGHGF@CHGEDGHGF0DGFGFFHGHF0=CBGGGC0CGGFHHFHFF/C0CG.90;FGG;0;FBFFF90BB0BA:C
@M03495:530:000000000-LYBTV:1:1106:16965:3799 2:N:0:CTGGAGTA+AACCGAAC
ATATTTTGCCGTTGATAAACCAGTCAACGAATTTACTAATTCCAAAGCTCACATGCTTGACAGATCGGAAGAGCGTCGTGTAGGGAAAGAGTGTGTTCGGTTGTGTAGATCTCGGTGGTCGGCGGGTCATTAAAAAAAAAAGAGAGGGAGGACGCCGGAGAGGAGACGAGTGTTGAAATCGAAGTGTGTGCACACAGTGTGGATTGGGAATCTTGTTGCCAGATGGTTCGTGTGAGGTCGGACAGCTGTCG
+
BCCCCFFFFFCAGGGGGGGGGGHHHHHHGGFHHHHHHHHHHHHHHHHHHHHHHHHHHHHHHHHHHGHFAFGHHHGGGGGGHHHGEFGHG3FFGHHF3FEECEGGEBFB44?B4?E<??/3>//<//<-<<<11D>D---:-..//;...:-..--------9......--..0:.00000;./..000..0000...;000.00;/...0/00000;.00;9.:00900-....00.//9----..0000.
@M03495:530:000000000-LYBTV:1:1106:12616:3811 2:N:0:CTGGAGTA+AACCGAAC
ATATTTTGCCGTTGATAAACCAGGACTCAGGCTGGACCAAAGCTCACATGCTGACAGATCGGAAGAGCGTCGTGTAGGGAAAGAGTGTGTTCGGTTGTGTAGATCTCGGTGGTCGCCGGGTCATTAAAAAAAAAAAACGAAGGGAGTATGGAAGAGGGTGCTACGTTTAAGAACATGAGTATCGGAACGACGTGGGCCTACGGTCAAGGTATGACATATGACTAGGCAGCACAACGAGTCGAGACTCAGAG
+
ABCCCFFFFFCAFGGGGGGGGGHGGHHHHHHHGHGHHHHHHHHHHHHHHHHHHHHHHHGHHGGGEGHGGGGGFGHHHHGFHHHGHGHGHEHHFGEGGGD2BE4444B?F/?E/3>/?B/</<FF222F2F/CFG---.-.....:../00/00/...;.;.000../:.0000//00000000.-..-;.9--..-...//../..0000000;00000:00000//099..//.-..:/9.;..000000
@M03495:530:000000000-LYBTV:1:1106:13311:3827 2:N:0:CTGGAGTA+AACCGAAC
ATATTTTGCCGTTGATAAACCACCCTCCCTGTGGTCGTTATCTTGCTCCTTCTGTCGTCAACGAATTTACTAATTCCAAAGCTCACATGCTGACAGATCGGAAGAGCGTCGTGTAGGGAAAGAGTGTGTTCGGTTGTGTAGAGCTCGGGGGTCGGCGGATCATTAGAAAAAAAAGATGAACTGATGGACGGTGTGATCGGATCAGATGGAGCGGATAGACTAGGTCTCATAAGACAGCAGATGTACGGCGG
+
ABBCCFFBFFCAGGGGGGGGGGGGGGHEFFGHHHGGGGGHHHGHHGGHHHFGHFHHGGGHGHGGGHHGAGGHHHHHHHHHHHHHFFGHHHHHHHHGHHHHGGGGHHHGEFGGFHGGFFEHHHGGBDFGBGGDGEDCGD22FD22>=?</<<<.---:----.0;B00009;-;-..;90000000;0/0--..:.900....-.00:90//9-;--;000000/00000000000//;/./0:900:.---
@M03495:530:000000000-LYBTV:1:1106:14435:3894 2:N:0:CTGGAGTA+AACCGAAC
ATATTTTGCCGTTGATAAACCAGCTAATCCTGAAAAAAAAATCAAAGCTAAAAACTACAATGCTAAGACCACGATGTGACTGCTATCAAAGTTAGATATATATGTAAATTATTCATCTGTCAAATCCTAGAATTATATCATACCTGCTCCAGCAATCACGACCTGTAATGGTTTAGTGGGTTGTTCACTGTTTCTGAAAAATGAAGATAGTTGTCCAGCTTCCAAAAAGTTTATTGTGTTTTCTAGTGGAG
+
ABBBBFFFFFBAGGGGGGGGGGHHHHHHGHHHFGHHHGGGGHHHHHFFHHFHHHGHHHHHHHHHGHHHHHGHGGHEGHFHGGHHHHHHHHHHHHHHHHHHHHHHHHHHHFHHHHHHHGHHHGGGHHGHHHHHHHGHHHHHHHHHGHAFHGFHBGGGGGHGCFFGHGFHGFHGHFFB1FFFFFGGGFFHFHHH=DGGHHHHFFBGB0GCFHFHHHH0CHGCCCCF0::CCBFGGFFFFF/CFBF00;=0.0A
@M03495:530:000000000-LYBTV:1:1106:22069:3906 2:N:0:CTGGAGTA+AACCGAAC
ATATTTTGCCGTTGATAAACCAGCTAATCCTGAAAAAAAAATCAAAGCTAAAAACTACAATGCTAAGACCACGATGTGACTGCTATCAAAGTTAGATATATATGTAAATTATTCATCTGTCAAATCCTAGAATTATATCATACCTGCTCCAGCAATCACGACCTGTAATGGTTTAGTGGGTTGTTCACTGTTTCTGAAAAATGAAGATAGTTGTCCAGCTTCCAAAAAGTTTATTGTGTTTTCTAGTGGAG
+
3AAABBFFFFBAECGFGGGGGGHHHHHHBGGHFHHGHGGGGHFHHHGGHFFFGHGHHHHHHHHHHHHHHHGHGEEFHFHHHHFHFGEGGHHHHHFHHHHHHHHHGGHHHGHHHGGHHHHHGHHHHHHHHHHHHHHHHHGHHHGHFHHFHFHF0GGHHGHGECGDFGHDGHE?FGFGD<CF<FCGEFFHHFGHBFHHHGBHHHGFFHFHHFGCHHBCHH/CFGC:C:..CBFFEFFBBFFBFBBGGGFFAFE
@M03495:530:000000000-LYBTV:1:1106:17369:3917 2:N:0:CTGGAGTA+AACCGAAC
ATATTTTGCCGTTGATAAACCACCCTCCCTGTGGTCGTTATCTTGCTCCTTCTGTCGTCAACGAATTTACTAATTCCAAAGCTCACATGCTGACAGATCGGAAGAGCGTCGTGTAGGGAAAGAGTGTGTTCGGTTGTGTAGATCTCGGGGGGCGGCGGTTCCTTAAAAAAAACAGAACAGTGAAGATTGAGATCGGTGCTAGCGTAGCACTAAACAACGTCGTTCGTTAGGTGACCTAATTCACAGAATGA
+
ABBCCFFFFFCAFGGGGGGGGGGGGHHGGHHHHHHHGGGHHHFHHFHHHHHHHHHHEGGEGHGGGHHHFHGHHHHHHHHFFHHHGHHHHHHHHHHHGHHHGAFGHHHGGGGGGHHFHGFHHHHHBFGHFGHGGGGCGFF2222@2>0F/<@---------.0;000;0:9--..//0///:0009000:00900....:0000-:.-.00000000..9..--9.../../99000000900000000;:0
@M03495:530:000000000-LYBTV:1:1106:20546:3923 2:N:0:CTGGAGTA+AACCGAAC
ATATTTTGCCGTTGATAAACCAGCTAATCCTGAAAAAAAAATCAAAGCTAAAAACTACAATGCTAAGACCACGATGTGACTGCTATCAAAGTTAGATATATATGTAAATTATTCATCTGTCAAATCCTAGAATTATATCATACCTGCTCCAGCAATCACGACCTGTAATGGTTTAGTGGGTTGTTCACTGTTTCTGAAAAATGAAGATAGTTGTCCAGCTTCCAAAAAGTTTATTGTGTTTTCTAGTGGAG
+
AAABBFFFFFCAEFGGGGGGGGHHHHHHHHHHHHHHHGGGGHHHHHGHHGHHFFGHHHHHHHHGHDGGFGGHGGHGFFHHHHEGDGFGGHHHHHHHHHHFGHHGBGFHFHHHHHHHGHHHEHHHGGHHHHHHHHHHGFHHHHDCGHFFFFFGFHFFCBHGGGGGFGHHHHHGHGGH=FAGEGGGHHFHFHGHDGHHHGFG.CGHHFFHFHHBGHHFFGCCHHHGFGHGBBFGGFF0;FGGGGGGGFGEFFE
@M03495:530:000000000-LYBTV:1:1106:15982:4015 2:N:0:CTGGAGTA+AACCGAAC
ATATTTTGCCGTTGATAAACCACCCTCCCTGTGGTCGTTATCTTGCTCCTTCTGTCGTCAACGAATTTACTAATTCCAAAGCTCACATGCTGACAGATCGGAAGAGCGTCGTGTAGGGAAAGAGTGTGTTCGGTTGTGTAGATCTCGGTGGGCGCGGTGTTATTTAAAAAAAAAGAATTCGGTACAGCTATAGTTTGAGGCGTTGTATACCACACGGAAGACAAGAGTGAACGTCGAGCTAGGATGACTGG
+
BCCCDFFFFFDBGGGGGGGGGGGGGHHGGHHHHHHHGGGHHHHHGHHHHHHHHFHHGGGHGHGGGHHHGHHHHHHHHHHGHHHHGHGHHHGHHHHGFHHHGGGGHHHGGGCEGHHFGFHHGHFF?DFGFFHGGGGFGGC2@22@D20=/C///<---.-<.0=<0000=DC?C-...000.....000;0000:000;9/.-.--:0;0:000.9---.../:/./.:000;...---..00.0000000.
@M03495:530:000000000-LYBTV:1:1106:14774:4087 2:N:0:CTGGAGTA+AACCGAAC
CTATTTTGCCGTTGATACACCAGCTAATCCTGAAAAAAAAATCAAAGCTAAAATCTACAATGCTAAGACCACGATGTGACTGCTATCAAGGAAAGATATAAATGTAAATTATTCATCTGTCAAATCCTAGAATTATATCATACCTGCTCCAGCAATCACGAGCTGTAATGGTTTAGTGGGTTGTTCACTGTTTCTGAAAAATGAAGATAGGTGTCCAGCTTCCACAAAGATTCTTGGGTTTTCTAGTGGAG
+
11111@@3BB1A1113B31BGF00BAFF1FFBGE110A/AFHHDHB10AAE1121DGF1A11BAAF111B0>?///BBF22EBBD2BFH1100B00BFF2222B>2BE2F1>2BF2221FGG2>21B1>G1EFH12F2F>2B1BFDFF11B10001<FFEC/</<111?1?1?FF<F<0<C.->FD000<G0<D0DGDDD..<0=0C0C0/00:/;0//;:CF00/9.//99000;0....:0;00;C.B.
@M03495:530:000000000-LYBTV:1:1106:23919:4128 2:N:0:CTGGAGTA+AACCGAAC
ATATTTTGCGTTGATAAACCACCCTCCCTGTGGTCGTTATCTTGCCCCTTCTGTCGTCAACACTAATTCCCAAGGTGGAGTATGTTGTTTTTGGAATTTAAGTTAATTGTTGGCTCTAACTGCCATAGCAATGTCACAACCACTTCTTGCCCTCCAAAGCTCACATGCTGACAGATCGGAAGAGCGTCGTGTGGGGAAAGAGTGTGTTCGGTTGTGTAGTTAGCGGGGGTCGTGGGTCAATTAAGTGAAAA
+
11>AA3DFD11>AGGF3A11AFG0AA00BFF10ABEAE/B2ABA111/A00BF2F/AFAE11F101A22B11B?>1@/>/1B@@@F20/BFCE/1111@22122BG2@FB>GFG1BFFGFHB<G1B11111B1>F211B?/FFHHHF1F1G<1/A011@FHGBHBF1F1G1?<1011<CC.<FAGC<.--<C...-.;.:/C0;0;;;0.-9.AEA/00;;000-------9---9;--////9//9://:
@M03495:530:000000000-LYBTV:1:1106:12104:4154 2:N:0:CTGGAGTA+AACCGAAC
ATATTTTGCCGTTGATAAACCAGGACTCAGGCTGGACCAAAGCTCACATGCTGACAGATCGGAAGAGCGTCGTGTAGGGAAAGAGTGTGTTCGGTTGTGTAGATCTCGGTGGTCGGCGGATCATTAAAAAAAAAAAAAAATAGAGATATCGGGGCTGGGTGTTCAATAGTAATGGAAAGACTACTTGCGATAGATCGACACTATATAACGTGTATAACATCATTAGTTATATGTTGTCTAGTCATGATAGA
+
BBCCCFFFFFCBFGGGGGGGGGHGHHHFGGHHHHGHHHHHGHHHHHHHHHHHHEGHHHHHHGGGFHHHGGGGGGHBGFFFFHHHHHGGHBFDEEFGGGGFDF444B4BF/?E/3///>////??111==??DC<<-----<001:1=111.-----.../.-.11111:111111000.//10/:111--.<.B11..-.-0/111111././/1111010011111111111111<1111111111111:
@M03495:530:000000000-LYBTV:1:1106:12664:4166 2:N:0:CTGGAGTA+AACCGAAC
ATATTTTGCCGTTGATAAACCAGAACCATCCAAAGCTACATGCTGACAGATCGGAAGAGCGTCGTGTAGGGAAAGAGTGTGTTCGGTTGTGTAGATCTCGGTGGGCGCCGGATCATTAAAAAAAAAAAGAATGTAGAAGTTAGTCGACGTACGGACAAGTAAATAATAATAATACTGTTGACAAGACTGGTGATGGTGTCTGTAACGTAGTGCTATCGACTAGGTTGCTGCACAATTCTGAGTGTGGACTA
+
ABCBCFFFFFC>EGGGGGGGGGFHHHHFHHHHHHHHHHGHHHHHHHHHHHHHHGGGGHGHGFGGGGGGHGGGHHHHHFGEHBGGDCFEGFGF4GE4DFHHF/EE//>///////@2222FBGCG/>>A...0=0=000<000000:.-;-..-..9-..0000000000000000000:00000;:/00.0/0;0000.;00;0;0./.../;:00/..-.90/00/:000/00/0000000:0;0.000/
@M03495:530:000000000-LYBTV:1:1106:12445:4167 2:N:0:CTGGAGTA+AACCGAAC
ATATTTTGCCGTTGATAAACCAAAGCTCACATGCTGACAGATCGGAAGAGCGTCGTGTAGGGAAAGAGTGTGTTCGGTTGTGTATATCTTCCTGATTGCCCTTTAATTTCTAAATAAAATGGTATAACACGTAATCATTTCTTTAACCTAATAAAAAGAAATAGGCAGTAAGCTTTTATAGTTTTGTCACTAGTTGATATTCATTTGATGCATTTCGATTTTCTCACGGCAAATAGTTTCATATATATGCT
+
@AAA@D5@@4>>EEAGGGG4GGHGEG4EHGFHDF5FAF3A353FGEF?BB22EECEEGCFDE3AFG3?DF@5B3510?F/E1B4444B444433334BF33B333???4B4B44443B3B3BB4BB4433/000/B1B2222B1D21111@@2@D1F//0<?F<FC1/<11111111<D<1=<11<0111<1<1D<0=0<D00000D0000<0=00/.<0;C000:0..;--90000;;B00;FB00000=
@M03495:530:000000000-LYBTV:1:1106:11461:4193 2:N:0:CTGGAGTA+AACCGAAC
ATATTTTGCCGTTGATAAACCAGGACTCAGGCTGGACCAAAGCTCACATGCTGACAGATCGGAAGAGCGTCGTGTAGGGAAAGAGTGTGTTCGGTTGTGTAGATCTCGGTGGTCGGCGGATTATTAAAAAAAAACAGAAACAGGTGACCGGTGGGTCTTGTATGGTAGCCATAATATACACGATGAGCACGGTCCGATGTAGAAATAACAATCGACAGTTACGGTAGAGGAACTAGCGATCACGATCTTGG
+
ABCCBFFFFFCAEGGGGGGGGGHGHHHHHHHHHHGHHHHHHHGHHHHHHHHHHGHHHHHHHGGGGHHFFGGGEGHHGHGFAGHHHGGFFGFHGGEFGG?FFF4444D0E?/<?3>/<//>//1?1@1F1F@-<-..///////:0/000----.-.//000099/00;/00000000900;.-..////.-9.;--...::////9//////;.;-.-////..;9.///././/9;99.9./..:.;///
@M03495:530:000000000-LYBTV:1:1106:18701:4199 2:N:0:CTGGAGTA+AACCGAAC
ATATTTTGCCTTGATAAACCAGTCAGGAGTCCAAAGCTCACATGCTGACAGATCGGAAGAGCGTCGTGTAGGGAAAGAGTGTGTTCGGTTGTGTAGATCTCGGTGGTGGCCGGGTCATTAAAAAAAAAAAAAATAAAGTGAAACGAGATAGTCGGATGAGTGTGTGACAAAATAGAGCTATAGCTCAATAGAGCTAGACACTCATGACAAACATAACTGTCGTCAGTCATCGTCGAGAACTTCACATGCCA
+
BBBBBFFFFFFFGGGGGGGGGGHHHHGHGHHHHHHHHHHHHHHHHHHGHHHHHHHGEFGHHHGEFEEEBFGHGFHHHHFGHGHHFFFGGGGGEFF34@BF4FC/>E//>0?<<///B3BDF33?><<//-->-.0000000<0<.....00<0.--.-00<:<0<.000</.000<0000<000:0000000:0000000/0:<<00000/..0000<0<0..9..:000<0..-9<..000000000000
@M03495:530:000000000-LYBTV:1:1106:18169:4238 2:N:0:CTGGAGTA+AACCGAAC
ATATTTTGCCGTTGATAAACCAGCTAATCCTGAAAAAAAAATCAAAGCTAAAAACTACAATGCTAAGACCACGATGTGACTGCTATCAAAGTTAGATATATATGTAAATTATTCATCTGTCAAATCCTAGAATTATATCATACCTGCTCCAGCAATCACGACCTGTAATGGTTTAGTGGGTTGTTCACTGTTTCTGAAAAATGAAGATAGTTGTCCAGCTTCCAAAAAGTTTATTGTGTTTTCTAGTGGAG
+
AABBCFFFFFCBGGGGGGGGGGHHHGHHHHHHHHHHHGGGCHHHHHGEHFHHHHGHHHGHHHHHHGHGHHHHGGGEGHHHHH3GEHGHGFGFHHHHHHGHHHHHFGHFFDGGFGHHHHHHFHHHHHHHHEHHHHGHEHHHHHHBGHFHHFHHFHFFHHHGFGGGHFFGHHGHHHHB>GFEDGGDHHHHGB=D=DDGHB0DFHHHGE0CGFHHGFFBC/CFCF:GHCCAD0;;0;FFFE;BF/;FFGGGF0.
@M03495:530:000000000-LYBTV:1:1106:17539:4337 2:N:0:CTGGAGTA+AACCGAAC
ATATTTTGCCGTTGATAAACCAGCTAATCCTGAAAAAAAAATCAAAGCTAAAAACTACAATGCTAAGACCACGATGTGACTGCTATCAAAGTTAGATATATATGTAAATTAATCATCTGTCAAATCCTAGAATTTTAACATAACTGCTCCAGCAATCACGACCTGGAATGGTTTAGTGGGTTGTTCACTGTTTCTGAAAAATGAAGGTAGTTGGCCAGCTTTCCAAAAGTTTTTTGTGGTTTTTAGGGGAG
+
ABBBCFFFFFCAEGGGGGGGGGHHHHHHGHHHHHHHFGGGG133GG52B5DGHFEHF33F53355F33@BF11011B444B3344434BD3BF4434444444@44BFDH34B4444B4444BF?3B?443B?G444233?B3B33233B22@2FB2<CA//A/000?11?<<F111><C.>-<<D0<000==0000=DGFCC<G;//000;0//;:..<G0;0;0;./:;C09:-//.:99.;./0;..-
@M03495:530:000000000-LYBTV:1:1106:14588:4348 2:N:0:CTGGAGTA+AACCGAAC
ATATTTTGCCGTTGATAAACCAAAGCTCACATGCTGACAGATCGGAAGAGCGTCGTGTAGGGAAAGAGTGTGTTCGGTTGTGTAGAATTCGGTGGGCGGCGGGTCATTAAAAAAAAAAAATAAGTTTGTCCCCCATGGTGATGGCTCTACTCTACGACTATTCCCTATAGATAATTCATTAATTATGACATTTTATCTGAGTTAGTCTGTGGCATAATACTTCGCTGCTAGCGTCACCTCGTATATTTTTA
+
BBBBBFFFFFBAGGGGGCGGGCHHCHFHBFGHFHHHHHFHHHHHGGGDHHHGEGFEGHGHHGCGHHHHBBDFGGHDCGGFFE2EB44444111?1//>/////<-01<111=1<--;-@-.00;;009/000..-/;/000000//;9///////..:.-//9/////////////////////////////////9//////9///////.9./////////..9..:///-;;../9;...///////.
@M03495:530:000000000-LYBTV:1:1106:12863:4360 2:N:0:CTGGAGTA+AACCGAAC
ATATTTTGCCGTTGATAAACCAGGGACTCAGGCTGGACCAAAGCTCACATGCTGACAGATCGGAAGAGCGTCGTGTAGGGAAAGAGTGTGTTCGGTTGTGTAGATTTCGGGGGTCGGCGGAACATTAAAAAAAACAATGTAATCAATTATACTCGCGGGTGTAAGATTGTAGTGATAAAATAAGTCTAGATCTCGATATGCACCTGTGTGTCAGTGAAATAACTTCGTACGTCTACGTCGACTGTGCTACT
+
CCBCBFFFFFD>EGGGGGGGGGHGGGGHHHHHHHHGHHHHHHHGHHHHHHHHHHHHHHHHHHGGGGHHHGGGGGGGHGHG3GHGFGGHGHHHHGGGGGGGB4D444BBF//////>/@@----<=0000<D-A@...:0;00;0:0000000:0.-------00000000000/;000:000000000000000.:/A-0:0:///000..000000000000000::/;-/./.0.:.---.:0000000
@M03495:530:000000000-LYBTV:1:1106:9690:4361 2:N:0:CTGGAGTA+AACCGAAC
ATATTTTGCCGTTGATAAACCAGGGACTCAGGCTGGACCAAAGCTCACATGCTGACAGATCGGAAGAGCGTCGTGTAGGGAAAGAGTGTGTTCGGTTGTGGAGATCGCGGGGGGGGCCGGATCAGTAAAAAAAAAAAGTTATGAAATGAGGAGAGGCAGTAGATTTACAGTATACAAAACGGATGAGCATGATAGTTTGCTGGGCGTGACTCATGAAGACGAACTATGAATGTCGAGTATTGCAGATTGCG
+
AABBBFFFFFB2EFGGGFGGGGHGGGGGHHHHGHHGCGGHDHHHHHHHHHHHFGHHGHHGHHGFGGBGHEEGEEEFGHGFHHHG3BFGFFBBFFGFGGGG/3/333//<E//>--9-9@--.-.99//9B/--9@--.////////////9/9....../////////;/;///////..-..:-9//;//9///99//////..---../////9////.---./////////..-;.////9///9//.
@M03495:530:000000000-LYBTV:1:1106:9865:4374 2:N:0:CTGGAGTA+AACCGAAC
ATATTTTGCCGTTGATAAACCAGCTAATCCTGAAAAAAAAATCAAAGCTAAAAACTACAATGCTAAGACCACGATGTGACTGCTATCAAAGTTAGATATATATGTAAATTATTCATCTGTCAAATCCTAGAATTATATCATACCTGCTCCAGCAATCACGACCTGAATGGTTTAGTGGGTTGTTCACTGTTTCTGAAAAATGAAGATAGTTGTCCAGCTTCCAAAAAGTTTATTGTGTTTTCTAGTGGAGG
+
AAAAAFFFFF@11EGAGFFGGGAGHHFH1FGDDCEB0AEEEGHFGFFHGFFHFHEEGFHHHHBFGGHHBGFHGGAEHEHDFD0FHHFHFHFFFGGGHHHGEGHHHEHHHHGHDGHGFHH2FFGFDFFHFFGHEFHBHHFGGHDCBGFFFFHFBCGFGC1E?/CCH0?GGH1<?1<<1FG<ACFEGFFFFF0<GGFFHBDGHH0D0;CGC:0;:G;F/G00CFB00:A9FGBBFFFGGGFFFF0FFFF?0AF
@M03495:530:000000000-LYBTV:1:1106:11320:4422 2:N:0:CTGGAGTA+AACCGAAC
ATATTTTGCCGTTGATAAACCAGGGACTCAGGCTGGACCAAAGCTCACATGCTGACAGATCGGAAGAGCGTCGTGTAGGGAAAGAGTGTGTTCGGTTGTGTAGATCTCGGGGGTCGGCGGTTCAATAAAAAAAAAAGAAAGGGATCGAGAGGCGTTATACGAACTCTATCAATATGGAACAATTACTCAGATCGAATTCAGACATCGATAGCGAGCACAAGGTCACTGCCAATACATATCTACGAATAATA
+
BCCCCFFFFFCAGGGGGGGGGGHGGGGHHHHHGHHGHHHHHHHHHHHHHHHHHHHHHHHHHHGGGGHGFEGGGFGGHGHGCHHGBFBFGHGGHGGGGGGG243444BBBF/////>/>/><-.<0<000<<@?-:-...//.../99...-..-;-..9/:..-.///////;////////////////////..//.///////:./;../;-9--.//..///////://///;////;//.....//9
@M03495:530:000000000-LYBTV:1:1106:18354:4428 2:N:0:CTGGAGTA+AACCGAAC
ATATTTTGCCGTTGATAAACCAGGACTCAGGCTGGACCAAAGCTCACATGCTGACAGATCGGAAGAGCGTCGTGTAGGGAAAGAGTGTGTTCGGTTGTGTAGAGTTTGGGGGTGGCCGCATCATTAAAAAAAAAATGTATATTACGTATTGCACAGTAGTCTGAATGATTCTGAAGTTGACTATCCCAAGTAGACGACAGTCACACCATCACCCGCACACACATACTCTGAGTATCTGATACAGAGATGGA
+
AABBBFFFFFBAEGGGGGGGGGHGHHHHHHHHFHGHHHHHEHHHHFGHHHHHHBGHHHHHHGEGGHHHGGGGEGHHHHGGFHHHHBD@EGHHGGCFGGG24B?3B43B///////0@/////?1F1FGGFCFG?-.0000000;0:/0:/<CB00/;0000000000;;0090000000000000//0/.;0000.-:;-/9//;/..////..-----..../////////99//////:;////.9/;/
@M03495:530:000000000-LYBTV:1:1106:17031:4452 2:N:0:CTGGAGTA+AACCGAAC
ATATTTTGCCGTTGATAAACCAAAGCTCACATGCTGACAGATCGGAAGAGCGTCGTGTAGGGAAAGAGTGTGTTCGGTTGTGTAAGACACGGGGGTGGCCGGATTATTTAAAAAAAAAAAGAAAGATGGCACAACTCGTGATCCATCATCTCTTTTCCCACAAGGTAGATATGCTCTACAGTAGCGCATTATTATCGTTTGTCTATCAGAGGTATACATGCGCGAGTAGTACGCGACAATCACATATATCC
+
ABBBBFFFFFBAEGGGGGGFFGHHHHF4BGHHHHHHGHHHHHHHGGGGAGGEBAAAEHHFHGHHHGG?@BBFFHHFEFFGGGF@444332?//>////00<////??<111?11<CD---...///00/:/<//./0..9/:090090009000000000.....9;0;000000;09B//////---..////;/......9////////.;/:/;/;//..----./;//.9-9---/////////9//
@M03495:530:000000000-LYBTV:1:1106:13127:4492 2:N:0:CTGGAGTA+AACCGAAC
ATATTTTGCCGTGATAAACCAGCTAATCCTGAAAAAAAAATCAAAGCTAAAAACTACAATGCTAAGACCACGATGTGACTGCTATCAAAGTTAGATATATATGTAAATTATTCATCTGTCAAATCCTAGAATTATATCATACCTGCTCCAGCAATCACGACCTGTAATGGTTTAGTGGGTTGTTCACTGTTTCTGAAAAATGAAGATAGTTGTCCAGCTTCCAAAAAGTTTATTGTGTTTTCTAGTGGAGG
+
>AAABFFFFFB2EFGGGBFGGGHHGHHGFGHHHHHGGGGGFHHFHDBGHHGFHGGHHHHHHHHHGHHGHGH>EGGFHHHHFBGHGBHGHHHHHHHHFHHHHHGHHHHHHHHHHHHGHHHHHHHHBGGHGHHHHHFHHHHHHHHHHGHHHHGHHFHGGHD/CCAHHHFGHG?GGBDGHEHGGGDHGDHHHHHHHGHEHHGCFH0DG;CGHFFHHHFFGHHGCGGHC::EFGGGFGEFGGGGGGGFFGG?FGG
@M03495:530:000000000-LYBTV:1:1106:7041:4507 2:N:0:CTGGAGTA+AACCGAAC
ATATTGCCGTTGATAAACCAGCTAATCCTGAAAAAAAAAATCAAAGCTAAAAACTACAATGCTAAGACCACGATGTGACTGCTATCAAAGTTAGATATATATGTAAATTATTCATCTGTCAAATCCTAGAATTATATCATACCTGCTCCAGCAATCACGACCTGTAATGGTTTAGTGGGTTGTTCACTGTTTCTGAAAAATGAAGATAGTTGTCCAGCTTCCAAAAAGTTTATTGTGTTTTCTAGTGGAGG
+
ABCCBBFFCCBAGGGGGGGGGGGHHGHBFGAGHHHGFGGAGCHHHHEBHHFBHGBDFGHHHGBFHHFHFHGGGGGH4GFFBFBHDBGGHHHHHHHFHHGGGHHHHHHHFGHHDHHFHHHFFHHGHFGHGHHHHGHHGHGHHH?FGAFFFF22FFGFHFDACGGHFHDGG1FGHFDFGCGGGGGH00<DDGHHDGFHFHD..GC0C:CGFCCGCGBCG/GBGFBFFGEEBF;BGGFFGGGGGFCBFC0.0AD
@M03495:530:000000000-LYBTV:1:1106:13871:4514 2:N:0:CTGGAGTA+AACCGAAC
ATATTTTGCCGTTGATAAACCAGCTAATCCTGAAAAAAAAATCAAAGCTAAAAACTACAATGCTAAGACCACGATGTGACTGCTATCAAAGTTAGATATATATGTAAATTATTCATCTGTCAAATCCTAGAATTATATCATACCTGCTCCAGCAATCACGACCTGTAATGGTTTAGTGGGTTGTTCACTGTTTCTGAAAAATGAAGATAGTTGTCCAGCTTCCAAAAAGTTTATTGTGTTTTCTAGTGGAG
+
AAABBFFFFFBAEFGGGGFGGCHHFHHHHGGHGHHHGGGGGHHGHHHFHH5FFEACGFHHGHGHHHFFGHHHGGHEFHFFHE3F@EFGHFHGGFFHHGHHHHHHBGHFHFHHBGGHHGHHEGHGHGFGHHHHHHHHHHFHHHHBGFAFG2CF2FGFHHHFGGGGHFGEDGG<GFFG=FGEGGGFHEHFHHHHDGHHH<DHHHFBGEHHFHCFHFFHFFCCCCG:;;.9DFGGFFFGGGGBFBFC09;FFFG
@M03495:530:000000000-LYBTV:1:1106:16018:4547 2:N:0:CTGGAGTA+AACCGAAC
ATATTTTGCCGTTGATAAACCAGTCACAACCACTTCTTGCCCTCCAAAGCTCACATGCTGACAGATCGGAAGAGCGTCGTGTAGGGAAAGAGTGTGATCGGTTGTGTAGATCTCGGTGGGGGGGAGGGCACTTAAGAAAAAAAACGTCTGCGATTGGAGGGTCGTATCATTAACAGTACTATGACATTCATGGTATCATGCGACTATTGTGATTTTAATATATGCAGCTGCATGCGTGACCAACCACTCGC
+
BABBAFFFFFB2AACFGFFDGGHHGDGBAEEFFFGGHHBFGHHHDGF5B2FEHAGGHHFGHHBBFFGAE?EE11GEEG0>>?2B31B1?GFCGHDB44F11?/>/??4B4?B44B/?EE///--;---.9..//////:9.---99;.../--....:9.-./-9././////////9//:///:////9///9/9/////..---//////////;//////////////////.....//..9.://;-
@M03495:530:000000000-LYBTV:1:1106:11600:4597 2:N:0:CTGGAGTA+AACCGAAC
ATATTTTGCCGTTGATAAACCAGTCAACGAATTTACTAATTCCAAAGCTCACATGCTGACAGATCGGAAGAGCGTCGTGTAGGGAAAGAGTGTGTTCGGTTGTGTAGATCTCGGTGGTCGCCGTGTCATTAAAAAAAAAAATGTTATTTAGATCGGAGAAAGATGCACCTGATAGTACAAAACTGTTAGACGGCAACGCATTCTTGAGTATGTGATAAGTAGTATCCGCAAGTATCGTCAACCGTGCAGTT
+
ABBCCFFFFFCBGGGGGGGGGGHHHHHHGGGHHHHHHHHHHHHHHHHHHHBGHHHHHIIHHHHHHHGEFGHHHGGGGEEGHHHG3FGGBGHHGGFHHGGGGGGG?4B444B?0?/?E/3>/<<//02DD22>FFB?>CG--.0000=0<<=000...--.00/00000////;::00;000..00000000..---.---..0090;0:00000000000;000000..-9-0:00:/;..0.99...090
@M03495:530:000000000-LYBTV:1:1106:8435:4613 2:N:0:CTGGAGTA+AACCGAAC
ATATTTTGCCGTTGATAAACCAGCTAATTCCAAAGCTCACATGCTGACAGATCGGAAGAGCGTCGTGTAGGGAAAGAGTGTGTTCGGTTGTGTAGATCTCGGTGGTCGCCGTATTATTAAAAAAAAAATGACAGGATGTGTATGTTCCGGACTGAGCGTTTAACATAGTACACAGAGTAATACATTATTGGTCGATAATACTCTCACGATCTGAGTAGAGCTGTATCGGCGCATTACGCACATGGTAATGA
+
BCBBCFFFFFCAGGGGGGGGGCHHHHHHHHHHHHHHHHHHHHHHHHHHHGFGHHDAFECFGGEAAAEABDGFGHGHHHGHFGCHDFGGGGGG2DD444@EHA/?//3>/////02B3BG3?FGC///<?11111.011<11>11111=.-.--./0<-:::.0000000;:000.//00;9090090000000--..;;00000;00.9...//////////;///9.-----99//...--/://////:
@M03495:530:000000000-LYBTV:1:1106:17976:4619 2:N:0:CTGGAGTA+AACCGAAC
ATATTTTGCCGTTGATAAACCAGCTAATCCTGAAAAAAAAATCAAAGCTAAAAACTACAATGCTAAGACCACGATGTGACTGCTATCAAAGTTAGATATATATGTAAATTATTCATCTGTCAAATCCTAGAATTATATCATACCTGCTCCAGCAATCACGACCTGTAATGGTTTAGTGGGTTGTTCACTGTTTCTGAAAAATGAAGATAGTTGTCCAGCTTCCAAAAAGTTTATTGTGTTTTCTAGTGGAG
+
1>>AA3DDFDD1EEGGF3FGGECGHB1F1GGFFCGFHE/FEGHBHHHHHGHHFEEGFHFHHBE2@DE1@0GEG?G/FGBGH@FG@2GG2FD@FFHHDGGEGHFHBD2EDHFGFFD2FHHFHBGHHHFH2BGBDG122FGHHFBGHGFGFFHBCGGB11<BBCCGHHFHHG111?FGGGHGA<@<GHFFHGDG0==0DGDGHHHHGF0:GFHGCG::CGCG:0/C0C...0;CFB0BB0;;CBF0=9CF?0.
@M03495:530:000000000-LYBTV:1:1106:7220:4622 2:N:0:CTGGAGTA+AACCGAAC
ATATTTTGCCGTTGATAAACCACCCTCCCTGTGGCGTTATCTTGCTCCTTCTGTCGTCAACGAATTTACTAATTCCAAAGCTCACATGCTGACAGATCGGAAGAGCGTCGTGTAGGGAAAGAGTGTGTTCGGTTGTGTAGGTATCGGTGGGGGGCGTGGCATTAAAAAAAAAAAAAACATAATGATTGTGGTGAGATAGTCACGTGAAATTGAAGGAAGTAATGGGGTCACGAATGGCCGTGTGGGAGTAG
+
AAAABFFFFFB>EFGGGGGGGGGGGHHGGHGGHHHGGGEHCHHHHGHHHFHHHHHGGGHGHGGGHEHDGGGGHHHHHHHHHHHHHHHHGHHHHGGGHHHGGFGHHFGGGGEE?GHFG3FGHHGFGGHGHGGGGGCDG@2@2@211?@<AD----------//;9/;//---:-----..///////////.9././///;///.;.../:////:/././////9...../9.../9:/---.......//
@M03495:530:000000000-LYBTV:1:1106:19016:4644 2:N:0:CTGGAGTA+AACCGAAC
ATATTTTGCCGTTGATAAACCAGGACTCAGGCTGGTCCAAAGCTCACATGCTGACAGATCGGAAGAGCGTCGTGTAGGGAAAGAGTGTGTTCGGTTGTGGAGATCTCGGTGGGCGCCGTATCATTAAAAAAAAAAAAATACGTTGATAGTTGTGTGTATGGTAGGATCAAGCGAGGCGGATAGAAACATCTCGATGGACAAGTATACGTAACATTCTACGTATTGCTGAACACGCTTCATTGCGCTTACTG
+
AABCCFFFFFCBFGGGGFGGGGHGHHHGHHGHHGGHHHHHHHHHHHHHHHHHHGHHHHHHHGGGEHHHGGGGFGGHHHGGGHFHHFGGGFGHFGGGCGG/?/33?BF0F/EE//><@///0@FGH2@GFHGGCCD<-:.00.0/..000000<./..000/000.00/.00;..;-:---;./////////:.;9/./;99./////.//.9///////.;//////://///.-.../////.9-..9//
@M03495:530:000000000-LYBTV:1:1106:6786:4658 2:N:0:CTGGAGTA+AACCGAAC
ATATTTTGCCGTTGATAAACCAGCTAATCCTGAAAAAAACATAAAAGCTAAAATCTACAATGCTACGTCCACGATGTGACTGCTATCAAAGTTAGATATATATGTAAATTATTCATCTGTCAAATCCTAGAATTATATCATACCTGCTCCAGCAATCACGACCTGTAATGGTTTAGAGGGTTGTTCACTGTTTCTGAAAAATGAAGATAGTTGTCCAGCTTCCAAAAAGTTTATTGTGTTTGCTAGTGGAG
+
BABBBFFFFFBAGGGGGGGGGGHD4G5545D45BFG22A2B35555A1BBGEH5B5A5D353FAD5E11ABBE011?DFDFF3@@B3B@BFFHFHHGFHHGEHHFEFGBFFHBGFHHHHHFFHF43BFFGFGHHFHGHHGHHHFFFB3GCCGGHHHFFB/BBB/@FGHHGH1FFFF1?0?DCD<CG1FDG1F<>GGGG<=GCFHFHHHFFH0G0D0;G/CGHHF0::C::;CFGHH;F//;/000;0;FGE
@M03495:530:000000000-LYBTV:1:1106:18134:4668 2:N:0:CTGGAGTA+AACCGAAC
ATATTTTGCCGTTGATAAACCAGGACTCAGGCTGGACCAAAGCTCACATGCTGACAGATCGGAAGAGCGTCGTGTAGGGAAAGAGTGTGTTCGGTTGTGTAGATCTCGGTGGTCGGCGGATCATTAAAAAAAAAAGAATAAAGTGTCGTGTCTGGCGGAGGTTTCATGGTCAGGGTGACAGTTTCTGATCTGAGTCCTGCATGTTTGGTTGTGGACATAGGATACCCTGCTCGGTATACACTCGAGAACAG
+
ACCCCFFFFFCAEGGGGGGGGGHGHHHHHHHHGHGHHHHHHHHHHHHHHHHHHGHHHHHHHGEGGGHHGGGGGGHHHGGGGHHHHDGGHGHHGGFGGGG24B444DFGF/?E<3///<////?1@11=1F@DG-<.:.0000:;000..../00/0-----./0;0000000//.9..000900000:;0000:00000;/00000/.......00:00000900000/.:0.-9..9;009/.....0/9
@M03495:530:000000000-LYBTV:1:1106:13143:4712 2:N:0:CTGGAGTA+AACCGAAC
ATATTTTGCCGTTGATAAACCACCCTCCCTGTGGTCGTTATCTTGCTCCTTCTGTCGTCAACGAATTACTAATTCCAAAGCTCACATGCTGACAGATCGGAAGAGCGTCGTGTAGGGAAAGAGTGTGTTCGGTTGTGTAGATCTCGGGGGTCGGCGGATCATTAAAAAAAAAAGATTAGAGGGACGGAATGTTGGTGATCATGGCTGTGGTATCAGATATAACAGTGCGGGTCACCACGTTATATGTCAAG
+
ABCCCFFFFFCAGGGGGGGGGGGGGHHGGHHHHHHHGGGHHHHHHHHHHHHHHFHHGGGHGHGGGHHHHHHFHHHHHHFHHHHHGHHHHHHFHHHHHHHGGGGGHFGGGGGG?FGGFFGHHHHHFGHFHHGGGGG/B2@F22@@FGA/<E-.------::.0000;00-:--=..000000/...--...0000...0000000./.:///00000000000000;00---;-.000..9./.000:0000
@M03495:530:000000000-LYBTV:1:1106:16820:4720 2:N:0:CTGGAGTA+AACCGAAC
ATATTTTGCCGTTGATAAACCAGTCAGGAGTCCAAAGCTCACATGCTGACAGATCGGAAGAGCGTCGTGTAGGGAAAGAGTGTGTTCGGTTGTGTAGATCTCGGTGGGCGCCGTATCATTAAAAAAAAAAAAAAGGGTTGTAACGTTCGTGGGACGTAGATACATACACCGAGACGGCGCTTACGCAGCTCAGTGTGTCTAGCTATATTTAGGTGTCGCGTTTCGTGTGAGGCACTTACGGTGTCACTGTT
+
```
