## Supplementary File 4 - Rice NGS raw data for "Developing a Molecular Toolkit to ENABLE all to apply CRISPR/Cas9-based Gene Editing *in planta*": pBA21_R2_001.fastq (part 6 of 29)

```
AABBCFFFFFCAGGGGGGGGGGHHHHHFFFHHHHHHHHHHHHHHHHHFFHHHGHHHGGGGHHHGGGGEFHHHHGGHHHFHHHHHBFGF?1EEFGBBF44@BFFF/??////<<//0?DB33D2D@B@CG@-<--.....-:00;:///....-..-....000;00090:-9--...---9..0.:.--:00/;;00.0009;0000:00:000000..----0.9.9909..9./000../..:0000;0
@M03495:530:000000000-LYBTV:1:1106:22225:4754 2:N:0:CTGGAGTA+AACCGAAC
ATATTTTGCCGTTGATAAACCACCCTCCCTGTGGTCGTTATCTTGCTCCTTCTGTCGTCAACGAATTTACTAATTCCAAAGCTCACATGCTGACAGATCGGAAGAGCGTCGTGTAGGGAAAGAGTGTGTTCGGTTGTGTAGAGCTCGGGGGGCGCGGGGTGCATAAAAAAAAAAAAATGGGAGTATGCTTTGGGCGCAGTGTGGCATATGATGGCTTCCATGTCATTTGGTTAAGCCGAGTCGCTTTCTAC
+
BBBCCFFFFFC>EEGGFFGGGGGGGHGEEFGHFFHHGGGHHHHHHHHHGGFHHFHHGFEHGGGGGHHHFHHHHFHFHHGHHHHHFHHHHHHHHHHHGHHHFGFEGGFGEEEEGHFGGFFGEHEGDFBF0BGFGGDCAA2>222D21/@/>C--9-------./;/9/99-;-;9---.//./..////:///9..----.///..////////://.;//9/;//;////../////---.;--.../;//
@M03495:530:000000000-LYBTV:1:1106:16437:4779 2:N:0:CTGGAGTA+AACCGAAC
ATATTTTGCCGTTGATAAACCAGGGACTCAGGCTGGTCCAAAGCTCACATGCTGACAGATCGGAAGAGCGTCGTGTAGGGAAAGAGTGTGTTCGGTTGTGTAGATCTCGGTGGGCGCCGGGTTATTAAAAAAAAAAAAAGGATGAGAGGGTGGTGTCTACTGTCGTTTGCAATAAGATGCGTAGTCGCACTGCCAGCAGTATGTGTAGTATTGTGGCATTGTGACGACAGTAGCAGGGTCGGCGTCCATGA
+
BBBCCFFFFFCBFGGGGGGGGGHGGGGHHHHHGHHGHHHHHHFHHHHHHHHHHDGHHHHHHHGGGGHHHEGGGFGHGHHGFFHGFHHHHHGHHGGFGGGGBBF44B4?GF??E//>/////?/=??1111=/-<<----:./0<0000....-.<.00000000.9...000<0<00000-.<-<0.---</0/00./.0<00:00000000:00../0000000..--9<0000<.<</-------.<00
@M03495:530:000000000-LYBTV:1:1106:13825:4797 2:N:0:CTGGAGTA+AACCGAAC
ATATTTTGCCGTTGATAAACCAGCTAATCCTGAAAAAAAAATCAAAGCTAAAAACTACAATGCTAAGACCACGATGTGACTGCTATCAAAGTTAGATATATATGTAAATTATTCATCTGTCAAATCCTAGAATTATATCATACCTGCTCCAGCAATCACGACCTGTAATGGTTTAGTGGGTTGTTCACTGTTTCTGAAAAATGAAGATAGTTGTCCAGCTTCCAAAAAGTTTATTGTGTTTTCTAGTGGAG
+
AAAABFF5DFDAFGGGGGGGGFDHHHHGHHHHGHHHHGGC?HFHGHBGHHGFHHGHHHHHHHHHGHHGBGHG?EHEHFHHHHHHGHHHHHGHHHEHHHHHHHHHFGFFHFHFGHHHHHHHHGHHHGHHHGHHHHGGHFFHHGGFFHGHGHHBFGGHGFCECCCGFFGGFHHGHHHH1FGHFGGGHHHHHFHH0=GGFFHHHHHFHBCGHHGHFHHCGHHHHHGGBG.9E0CFGGFGGB;BFG09BFFGFBE
@M03495:530:000000000-LYBTV:1:1106:24572:4808 2:N:0:CTGGAGTA+AACCGAAC
ATATTTTGCCGTTGATAAACCAGCTAACTCCAAAGCTCACATGCTGACAGATCGGAAGAGCGTCGTGTAGGGAAAGAGTGTGTTGGGTTGTGGAGAACTCGGTGGTCGGCTTATTCTTTAAAAAAATAAAAAAAGCTAGTCTCTTCCTTAGCTCGATTTTTTTCCTTAGTGCCTCCTATGCGTTTACTAAGATCCTCTTCATCTATTCCCACATTCTCCGACCTTCTCTCCATCACCTCACCATTAGACCC
+
3AAABFFFFF32EEGGFGGGG4GFHGH4BFGHCEFGFHHHGGHHBFHGFC3FGEF?FGFFGCB1AAAABFFG3BGF3FGH5B?31?/E1>EE13?31BBBA?////3/////1B?B2212BF1F/>011@1@///0>1111=FF11111111<0.-<=.0<-@/0::00000000./0000...-.0;00/0000000;;00;000;0000.;//9///.;@99F9/BBB9//9//.9:/../9/://9;.
@M03495:530:000000000-LYBTV:1:1106:24162:4825 2:N:0:CTGGAGTA+AACCGAAC
ATATTTTGCCGTTGATAAACCAGCTAATCCTGAAAAAAAAATCAAAGCTAAAAACTACAATGCTAAGACCACGATGTGACTGCTATCAAAGTTAGATATATATGTAAATTATTCATCTGTCAAATCCTAGAATTATATCATACCTGCTCCAGCAATCACGACCTGTAATGGTTTAGTGGGTTGTTCACTGTTTCTGAAAAATGAAGATAGTTGTCCAGCTTCCAAAAAGTTTATTGTGTTTTCTAGTGGAG
+
3ABBBFFFFFBAGGGGGBGGGGCHFHHHHGBF5F3FHGGEGHFGHFHGHGHBGHGHHHGHHHHGHHHHHFGHEGHEGEF4F@3FGGBGGFHF4FGHHG4FGFHHHHHHHHHHFHHHHHHHHHHHGGFHHHHHGHHH4BFFHFG2GFHFFBHFFHFFFHHCGFGGHHHHHFB11?FG1<F.>FCDCGFFEFGF0==GDD0=CGFFGHEGHHFGFH0<GCC00CGB00;EEBF;FCB0;09FF/CFGGFFF0A
@M03495:530:000000000-LYBTV:1:1106:12516:4826 2:N:0:CTGGAGTA+AACCGAAC
ATATTTTGCCGTTGATAAACCAGGGACTCAGGCTGGACCAAAGCTCACATGCTGACAGATCGGAAGAGCGTCGTGTAGGGAAAGAGTGTGTTCGGTTGTGTAGAGCTCGGTGGTCGGCGTATAATTAAAAAAAAAAAATGAGGAGAGCGACAAGTTCTGTCAGTAATTGGAATGGCTAGTGTAGATCTGCAGGCGCAGCTGGTCAACTAGATCAGTCACGTGGTGCAGAGCGCGACGATGTGATGATAGAG
+
AAABCFFFFFCAEGGGGGGGGGHGGGGFGGHHHHHGHHHHHHHHGHHHHHHHHHBGFHHHHHGGGGFGHEGGEFGGHGHGGGFF3BFGEFGHFGFAAEGG24343B?B/</?//2</><///2@2>2??11/>-><-<.000/0..;.-----.0000000;0000000/0;00//:0.00900000/////..-----/9/;///////////9:///....:.//:/.;-:-----...///9/;///9
@M03495:530:000000000-LYBTV:1:1106:20745:4908 2:N:0:CTGGAGTA+AACCGAAC
ATATTTTGCCGTTGATAAACCAGCTAATCCTGAAAAAAAAATCAAAGCTAAAAGCTACAATGCTAAGACCACGATGTGACTGCTATCAAAGTTAGATATATATGTAAATTATTCATCTGTCACATCCTAGAATTATCTCATACCTGCTCCAGCAATCACGACCTGTAATGGTTTAGTGGGTTGTTCTCTGTTTCTGAAAAATGCAGATAGTTGTCCAGCTTCCAAAAAGTTTCTTGTGTTTTCTAGTGGAG
+
AAA11D3311>11AFGD3F11000A11D1DF111110E///BB1FFFHHB1GA10BFCB1AAF2F21G10FFE?/F0B222BG@G2FG21BGHDE12@FFB2@@2BFGD2GHHF2>F2F>2F1B2B0E21F121122B>D2B1GHGH1FHH100@<@1@</BCCGHDF<1<1FG11<10..<@EE11<0D0=0=<DGF0=..00000<;0;=GHGFBG/0::;0:;.;.;000;C090;;//0990;0.0;
@M03495:530:000000000-LYBTV:1:1106:19010:4917 2:N:0:CTGGAGTA+AACCGAAC
ATATTTTGCCGTTGATAAACCAGCTAATCCTGAAAAAAAAATCAAAGCTAAAAACTACAATGCTAAGACCACGATGTGACTGCTATCAAAGTTAGATATATATGTAAATTATTCATCTGTCAAACCCTAGAATTATATCATACCTGCTCCAGCAATCACGACCTGTAATGGTTTAGTGGGTTGTTCACTGTTTCTGAAAAATGAAGATAGTTGTCTAGCTTCCAAAAAGTTTATTGTGTTTTCTAGTGGAG
+
>A1AAFFFFFD>EEGGF3FDG0FGHHGH1FGD11F1GE//FGFF1E1GGHHFFDAGHHHHGFHFF2BGF0FG?EEG0BGHEHGHDFGHF1FHHGGHB@EFGFHF2FGFBFHHHHDGGHHHHHEH1?EHHFHHHHHBFHHFHFHFHGHFFHGBGHHHHGHGCCCCGF1F<FG<FGFG>FAGFGCFHHEHHG=D=00GHFFD.CCG0;0;GHFHHHH0<CG000::CG.CEGFGGGFFGF/99F09CF0;?BA
@M03495:530:000000000-LYBTV:1:1106:14792:4920 2:N:0:CTGGAGTA+AACCGAAC
ATATTTTGCCGTTGATAAACCAGTTGGCTCTAGCTGCCATGCAATGTCACAACCACTTCTTGCCCTCCAAAGCTCACATGCTGACAGATCGGAAGAGCGTCGTGTAGGGAAAGAGTGTGTTCGGTTGTGTATATATCGGTGGTCGCCGGATCATTAAGATAACCATCATCATGTCCTGTCCTCGAGTAAGACCATCTGCGAAAGAGTGAGCAGTCTTACCCCTGGACTATCTCACCTTCGTTAGCATCTCC
+
AAAAAFBBFFDAEEE3D3BE100GFHHBCB0F1FGDHFFAGFGHH1D2D11BBEEEHHHFH1AFFGGGA11CFFF1GCFECGHHHHFHEHGE?C>FGHEEF?EA?B@B/B>AFGFGGB1BFB/E/?C//0>B222>BF/?A/<1/<///-.>01>111111>1/D0/0000=0000000/000...;.00<://0/:00-;--./9;000/;/0/0000//...9/-//999///9///-99--/9/;/9/
@M03495:530:000000000-LYBTV:1:1106:15353:4956 2:N:0:CTGGAGTA+AACCGAAC
ATATTTTGCCGTTGATAAACCACCCTCCCTGTGGTCGTTATCTTGCTCCTTCTGTCGTCAACGAATTTACTAATTCCAAAGCTCACATGCTGACAGATCGGAAGAGCGTCGTGTAGGGAAAGAGTGTGTTCGGTTGTGTAAAGCTCGGGGGGCGCGGTGTGATTTACAAAAAATAGCTACGCACTAACTAGAGAGGGAGAGTGCCCAGGAGGAGTACGATCGCTGTGAGGATGTCACTATAGTGTGAGACG
+
1A?AAFDFF1D1AA1BF3B11AFFAFGFEFCH1BGBEG//AFFFGEF1FAAAG1A2AAA//BAF/GGH2FFG2FBFHHFGHFFHGGFHHFFHGGHHHFHHGEFGGHEE?E/>EHF1FFC<GHGGBBFG0<FCCA/>BC022221@1////-9-;-------9/9////;/----//////----;///9///;BA------:///9;-----;--//-9-------///-////////:/99////////-
@M03495:530:000000000-LYBTV:1:1106:9411:4958 2:N:0:CTGGAGTA+AACCGAAC
ATATTTTGCCGTTGATAAACCAGCTAATCCTGAAAAAAAAATCAAAGCTAAAAACTACAATGCTAAGACCACGATGTGACTGCTATCAAAGTTAGATATATATGTAAATTATTCATCTGTCAAATCCTAGAATTATATCATACCTGCTCCAGCAATCACGACCTGTAATGGTTTAGTGGGTTGTTCACTGTTTCTGAAAAATGAAGATAGTTGTCCAGCTTCCAAAAAGTTTATTGTGTTTTCTAGTGGAG
+
AAABBFFFFFCBGGGGGGGGGGGHHHHHHGGHFHHHHGGGGHHGHDGHHHHGHGGHHHGHHHHHHHHHHHGHGGHGHHHGHFFHFEGHHHHHHHGHHHHHHGHHGFHHHHHGFHHHHHHFHHHHBFHHHHFHHHHHHHHHHHGFFFHGHFHFHHHHHFHGFGFGGGHHHHHHHHHH<GHHGGGGGHGHHFDD=GGHFHFHFHDHFFCFHHHFHHFHEHBC0CGHFCC.EFBBFFFB;0;:C/;CFFCFFGG
@M03495:530:000000000-LYBTV:1:1106:20868:4963 2:N:0:CTGGAGTA+AACCGAAC
ATATTTTGCCGTTGATAAACCAGCTAATCCTGAAAAAAAAATCAAAGCTAAAAACTACAATGCTAAGACCACGATGTGACTGCTATCAAAGTTAGATATATATGTAAATTATTCATCTGTCAAATCCTAGAATTATATCATACCTGCTCCAGCAATCACGACCTGTCCTGGCAAACAACCTGCAGAAAAGCCAATCAAATATATTTTCACAAGAGATGGAATGTGAGGCAATAATAGAGTACAAAGGTTGA
+
>A3AAFFFFFB2EEGGGGBGGGEHHHHBGHHHDFGEGEEEGHHGHHFBFGHFHHGHHHHHHGHHHEHFGHFHGGHGHEFFFFCG4FGHHHHGHHGGHHHHHHHGBFGHHFHHHHHHHHHHHH?EFFGHHHGHHHHHHHHHHFGFHHHHFEHHFHFFC1GFGGGGHHHHHHEGFHHGCAGGHHGHFHFHHFHFFFHGGED00DDGFHHGHFHHHFFBHFGECGFGFFFG.A.FGFFBBFFBGBF9FGFGGF;
@M03495:530:000000000-LYBTV:1:1106:16651:4978 2:N:0:CTGGAGTA+AACCGAAC
ATATTTTGCCGTTGATAAACCAGTCTCCCTGTGGTCGTTATCTTGCTCCTTCTGTCGTCAACGAATTTACTAATTCCAAAGCTCACATGCTGACAGATCGGAAGAGCGTCGTGTAGGGAAAGAGTGTGTTCGGTTGTGTAGATCTAGGGGTTCGCCGTATCATTAATAAAAAAGAAGGCACGTATTGCTCTCGCTTCTGGTTCCGGAACATTAACGTTCTAGCCAGGTCACTTGTACTCGTGCCCGTTACT
+
AABBBFFFFFB2AEEGGGGGGFHHHHHBCFHGGGGFGGEHHHHHFHGHFGHHHBGHFFACEGGGGHHGEDGHHHGFHHHFFGHHHFGHHHHHGHEHBGFFFGGGHFCEEEEGEGGHHAGFHFHHBFHH0BDAFGADGG<22222>222/?//0<<?C@.0<=1111=0=000<C../.....:/0/:000;0.....000000/.-.--/;00009///./////9.///////:////.;.../.-.;9/
@M03495:530:000000000-LYBTV:1:1106:24781:4979 2:N:0:CTGGAGTA+AACCGAAC
ATATTTTGCCGTTGATAAACCAGTCTCCAAAGCTCACATGCTGACAGATCGGAAGAGCGTCGTGTAGGGAAAGAGTGTGTTCGGTTGTGCAGATCTCGGCGGCTGCCGGACCCTTAAAAAAAAAGTAGTAATATACTTCCGTGTCCTTCGCTCTCGAGCGTTTCATTCGACTGTCCACCCTTCTCCTCACATTGACTATAACGATGTGTCACCTGACCCCCATGGCTTCCGCTCCCTATGTTCTCCCCCCA
+
BBBBBFFFFFBAEEGGGGGGGEHHHGHGHHHHHHHHHHFHFHHHGHHHFHHGEFGCGHEEEEAEGEGFFGFFGGGDGHHFGBEEBE?1E3B33B3EGAF1/<//</BB/////2011?1G/A--.000=0==000000=0.<../;;00...:.0.0..-..-/000000...000;0..:/:///9./.9/////9/://9..;../9///9/;/9/.:9-.//99../...-...;//////://..--
@M03495:530:000000000-LYBTV:1:1106:16936:4992 2:N:0:CTGGAGTA+AACCGAAC
ATATTTTGCCGTTGATAAACCAGCTAATCCTGAAAAAAAAATCAAAGCTAAAAACTACAATGCTAAGACCACGATGTGACTGCTATCAAAGTTAGATATATATGTAAATTATTCATCTGTCAAATCCTAGAATTATATCATACCTGCTCCAGCAATCACGACCTGTAATGGTTTAGTGGGTTGTTCACTGTTTCTGAAAAATGAAGATAGTTGTCCAGCTTCCAAAAAGTTTATTGTGTTTTCTAGTGGAG
+
>AABBFFFFFBAGGGGGGGGFFHHGHGHFHGF5BGHGGCFGHFDHHHHHHHGHGFHHHHHHHHHHFHFHFFHGGHGGHHHFFFHHHHHHHHHHHEHDGHHHGFHFHHHHHHHHHHHHHGHHHFHFFGHHGHHHHHHGHHHHHFHHHHHHHHBFFHHFFHCADGGHF11GGHGHFHHGHEGGGGDHGGHGHDG0=GHHHEHHHHHFBHGHHHHHHGF0CBGHHHF0C..CCFGGBFGFG/9BFFGGGGGGBE
@M03495:530:000000000-LYBTV:1:1106:6270:5010 2:N:0:CTGGAGTA+AACCGAAC
ATATTTTGCCGTTGATAAACCAGGACTCAGGCTGGACCAAAGCTCACATGCTGACAGATCGGAAGAGCGTCGTGTAGGGAAAGAGTGTGATCGGTTGTGGAGTTCTCGGGGGTCGCCGTATTATTACAAAATAGAAGCTGGGGGACGCGAAGAACTCCATCATGATATCCCCACGCTGGTGAGAGTCGCATGGACTCGTAATTCCAATCACAAGTGCGTCAGAGCGTCAGCGATGTACGCAGTGGGTACTC
+
3ABBBFFFFFBBGGGGGFGFGGHGCDA44BCFAGEFGHECGHBFGFFHHHFHHAGHHFGEEGEEEBG20EEE>?GBGHGG?1?CCGHGB4B41EG1@EG/B/33?4B??//C//</?///?1<F1111><011<>DG110<.<--------9./9;;B/000;;;;;909/./.-.9.-/././/;B---..9////:...99///9//////./9/9.-..//;-..../.-...//..;;A//..////
@M03495:530:000000000-LYBTV:1:1106:8750:5013 2:N:0:CTGGAGTA+AACCGAAC
ATATTTTGCCGTTGATAAACCAGCTAATCCTGAAAAAAAAATCAAAGCTAAAAACTACAATGCTAAGACCGGCATGTGGACCGTTATACACAACGTAGTAGTTGATATGAGGGTGTTGAATACCCGATTCTGCTCTGAGATGAGCAACTGTGCTGTTAAGCTCCAACCTGCAGAAAAGCCAATCAAATATATTTTCACAAGAGATGGAAAGTGAGGCAATAATAGAGGACAAAGGTTGAACCTGTAGAGCA
+
AAAAAFFFFFDAAEGGGFGGG0FE1FFHHHGEDFGHFE//EFGGHFFHFHFGHE/GHFHHFFGGHFHHFFE>E/EFGBHHGFGF?AGH2FC1>?E?<<FHHBGFBGHHFGFF/CC//?2FHHHHBCGGCFD>F?1FGBFH111?1FBAG0>>1<GGF<FF1=C1C/<ACFGGH0/G/CFGF::G0C00C00<00;00C00A9ABF0BB00.C0BFGF.9;F0CC0;0/;99A/:-;9-;//A-;BF/9///
@M03495:530:000000000-LYBTV:1:1106:9014:5029 2:N:0:CTGGAGTA+AACCGAAC
ATATTTTGCCGTTGATAAACCAGCTAATCCTGAAAAAAAAATCAAAGCTAAAAACTACAATGCTAAGACCACGATGTGACTGCTATCAAAGTTAGATATATATGTAAATTATTCATCTGTCAAATCCTAGAATTATATCATACCTGCTCCAGCAATCACGACCTGTAATGGTTTAGTGGGTTGTTCACTGTTTCTGAAAAATGAAGATAGTTGTCCAGCTTCCAAAAAGTTTATTGTGTTTTCTAGTGGAG
+
AAABBFFFFFBAGEGGGGGGGCHHHGHGHHHHFFHFFGGGGGHHHGFHHHHHHFDHHHHHHHHGHFHHGHHHGGHEHHHDGGHFFFBHGHHHHFHHHHHHHHHHGGHHHHHHHGHHHHHHFHHHEGHHHGHHHHHHHHGGHHBGGHGFFHHGGFFHHHHGGGGDFGFFFHHGHHHGFDHE<FCDHHFFHHFD==DGHH0GCGHHHHFGHHHHHFCCGH/GHHH0;0.ADFGGGGGEFFFFGGGGGGGGF0:
@M03495:530:000000000-LYBTV:1:1106:22549:5034 2:N:0:CTGGAGTA+AACCGAAC
ATATTTTGCCGTTGATAAACCAGCTAATCCTGAAAAAAAAATCAAAGCTAAAAACTACAATGCTAAGACCACGATGTGACTGCTATCAAAGTTAGATATATATGTAAATTATTCATCTGTCAAATCCTAGAATTATATCATACCTGCTCCAGCAATCACGACCTGTAATGGTTTAGTGGGTTGTTCACTGTTTCTGAAAAATGAAGATAGTTGTCCAGCTTCCAAAAAGTTTATTGTGTTTTCTAGTGGAG
+
ABBBBFFFFF@>EEGGGGGGGGCAGHGHFFEFEFHHHGGGGHHHFGBFHHHHFGEHFHHHHHHHHHGHHHHHGCHGHFFHHHEFDGHHHBGHHHGHHHHHHHHHHHHHHHHHHHFHHHHHHHHHGGHHHHHHHHHHHHGHHHHHHHHHFHGFBFHHHGHC/CCGHHHGDHHGHHHHGFGHGEGFHGFFDGFGDGFHHFFHHHHH0CGHHHFHFHH0:GGGHFGGGFCEA0FBBFGFFGFFGFBFFB;F?BA
@M03495:530:000000000-LYBTV:1:1106:18606:5095 2:N:0:CTGGAGTA+AACCGAAC
ATATTTTGCCGTTGATAAACCACCCTCCCTGTGCCCTCCAAAGCTCACATGCTGACAGATCGGAAGAGCGTCGTGTAGGGAAAGAGTGTGTTCGGTTGTGTAGATCTCCGTGGGGGCCCTCTCTATTAAAAAATATTAAGTGTATATCAGGAAATCATTTACGTACAAGACTCAAATAAAATCAGCGATAGTCCTTACTAGTTGCTACATCATATTGTATTCTGTTGACTTGTATAGGCTTACTGACCTAA
+
BBAAAFFFFFB2AEGGGGGGGGGGGHHGAFGHHFHHHGEFFFHHHHHHHHHHHFHGHGHHHHG1FEGAGGEEFEGFCGHGBGGFFGBG4E?GFEEFGGG/?4B4444?3?///////////@22@@2211?1/011@<11111>1111=111001>11=<00</0<.00//0<0;0000;;0:0:0;-;..000000/9900900009000009000;9CB000;0B00000/////9/////9//9///:
@M03495:530:000000000-LYBTV:1:1106:22970:5129 2:N:0:CTGGAGTA+AACCGAAC
ATATTTTGCCGTTGATAAACCAGCTAATCTTGAAAAAAAAAATCAAAGCTAAATACTACAATGCTAAGACCACGATGTGACTGCTATCAAAGATAGATATATATGTAAATTATTCATCTGTCAAATCCTAGAATTATATCATACCTGCTCCAGCAATCACGACCTGTAATGGTTTAGTGGGTTGTTCACTGTTTCTGAAAAATGAAGATAGTTGTCCAGCTTCCAAAAAGTTTATTGTGTTTTCTAGTGGG
+
AAAA1FFFFFDAEE1EFEFBG0A0BDAG13DF31EFHCE/E/GGHCGBF11FF2F1A2DBFHFBEGFE1FGFCEGE/0BGGH1>1BGGHDEF0BG1B22FDBGGF22BGDGHFGHHFBGHHFGH1B1GGHDDFGB12>FGFG210FGFGGFF1@<F1F1CCA/>EH1<1FFBGGFFGFGE..<-<CF0FH0<DG0DGHBGHH.BC00;CCCGHHFGBGHH0CGF0CB...;09CFB000;/;=0BB0;B?.
@M03495:530:000000000-LYBTV:1:1106:11838:5142 2:N:0:CTGGAGTA+AACCGAAC
ATATTTTGCCGTTGATAAACCAGCTAATCCTGAAAAAAAAATCAAAGCTAAAAACTACAATGCTAAGACCACGATGTGACTGCTATCAAAGTTAGATATATATGTAAATTATTCATCTGTCAAATCCTAGAATTATATCATACCTGCTCCAGCAATCACGACCTGTAATGGTTTAGTGGGTTGTTCACTGTTTCTGAAAAATGAAGATAGTTGTCCAGCTTCCAAAAAGTTTATTGTGTTTTCTAGTGGAG
+
3AAAAFFFFFBAEAGGGGGGGGDHHHHGHGHHGGHHGGGGGHGHHGFHHGHHHHGHHHGHHHHHHBGHHHGHGGHGFFFHFHHHFHHHHHHHHHHHHHHFHHHGBFGHFHHHEHHHHHFGHHHHHHHGHHHHHHHHGHHHHHFHHHHGFFFCBGBHHHHD/DCDFFGDGGB?FFGG>F0<EFCEEHHFBGHFHFGHHH0GGHGFBB;GHHFF;GC0CGBGHG/CGCC.C0BFBFG0FFBFFGGGGE;FFEE
@M03495:530:000000000-LYBTV:1:1106:18593:5189 2:N:0:CTGGAGTA+AACCGAAC
ATATTTTGCCGTTGATAAACCACCCCTTCTTGCCCTCCAAAGCTCACATGCTGACAGATCGGAAGAGCGTCGTGTAGGGAAAGAGTGTGTTCGGTTGTGTAGATCTCGGTGGGCGGCGGAGCATTAAAAAAAAAAAACAAAAAGGGGTTGGAGTGGGCGTGATGCTAGGACGCGTCTGGGTCATAGCAGTGGTGGAGCGTGCTTGTGTGGCATCAGTGTCTGCTACTCTGCGTGGCGCGACGGTGCAACTG
+
>AABCFFFFFCAFGGGGGGGGGGGGGGHHHHHHHHHHGHHHHHHHHHGHHHHHGHHHHHHHG?GGHHHGGFGGGHHHHGFGHHHHHHHHEGHGGGGGGG2?3444BBFA/////<///<-->.0D0==0GGGG??-;....9....:.-9-///....9:-./////;9//-----.:///;.///////9//..;./-....//.:/.../9/99/9/////:;/9/;//-..;9-.;----.:-//://
@M03495:530:000000000-LYBTV:1:1106:9605:5228 2:N:0:CTGGAGTA+AACCGAAC
ATATTTTGCCGTTGATAAACCTGCTAATCGTGAAAAAAAAATCAAAGCTAAACACTACAATGCTAAGACCACGATGTGACTGCTATCAAAGTTAGATATATATGTAAATTATTCATCCGTCAAATCCTAGAATTATATCATACCTGCTCCAGCAATCACGACCTGTAATGGTTTAGTGGGTTGTTCACTCTTTCTGAAAAATGAAGATAGTTGTCCAGCTTCCAAGAAGTTTATTGTGATTTCTAGTGGAG
+
1111ADFB1D111AFAA311B00011D310B000110A//AAABEBD0AF1111BF0011D1F@2211BF>G//B/BBB221>F1B0@211BGDG122F2@@F2222B22>>2F2221/?0/?1F1FH2111BD1>2B22>>101<01@1110<0F11<?E///0?@1@<11101=110>EG-<.0D000<=00000000.:G00<000;00CG000:/:0;/0;0./90000;00;00;;09;00;0;09
@M03495:530:000000000-LYBTV:1:1106:13197:5256 2:N:0:CTGGAGTA+AACCGAAC
ATATTTTGCCGTTGATAAACCAGTCAGGAGTCCAAAGCTCACATGCTGACAGATCGGAAGAGCGTCGTGTAGGGAAAGAGTGTGTTCGGTTGTGTAGATCTCGGTGGGCGGCGTAGCATTAAAAAAAAAAAAATCAGTGAAATCATTGAGATCACGGAGCGAGAGATAGTAGACGTGGGAGTGAGGTAGTCGAGGGTCGGATGGATCGAAAGTGAGACATAGAGGTAGAAGGACAGCGAGGAGCTACTTAG
+
AAABCFFFFFCBGGGGGGGGGGHHHHHHHGHHGHHHHHHHHHHHHHHGHHHHHHHHGGGGHHHGGGGEEGHHHGGHHHHHGHHGBFGGGGGEAEB4F4@4?4BF/?E//>/<>////11@1111=<-@@C--:.000;0000;;000009.000/..-:------900000000..9.-...9:0./00;0..---./--9.-./;:../:;900000/00000/0:9000.../9.-----..:00;;00
@M03495:530:000000000-LYBTV:1:1106:11749:5257 2:N:0:CTGGAGTA+AACCGAAC
ATATTTTGCCGTTGATAAACCACCCTCTCTGTGGTCGTTATCTTGCTCCTTCTGTCGTCAACGAATTTACTAATTCCAAAGCTCACATGCTGACAGATCGGAAGAGCGTCGTGTAGGGAAAGAGTGTGTTCGGTTGTGTTGATCTCGGGGGGCGGCCGTTTATTAAAAAAAAAAATGCAGACAAATTGTGAGGAACATGTAACGTTTGAAGACTATTAGAGCAAGACTATGGTGTGGTCTATACACACTGA
+
BBBCCFFFFFDBGGGGGGGGGGGGGHH4FGHHHFGHGGGHHHHHGFHHHHHHHGHHGGGHGHGGGHHGFGHHHHHHHHGGGHHHGHGGGHHGHHHGFHHHGGGGHHHGGGGGGHGFGFFGHHEGDFGGFG3FGGCCDF22?22D22F//>----<---9./.000:0<B-<----<00000.///<<0:000.0/./000000.<//.0<00/0:<00<000:/://000:0<09../000000000.:0<
@M03495:530:000000000-LYBTV:1:1106:20211:5267 2:N:0:CTGGAGTA+AACCGCAC
ATATTTTGCCGTTGATAAACCAGCTAATCCTGAAAAAAAAATCAAAGCTAAAAACTACAATGCTAAGACCACGATGTGACTGCTATCAAAGTTAGATATATATGTAAATTATTCATCTGTCAAATCCTAGAATTATATCATACCTGCTCCAGCAATCACGACCTGTAATGGTTTAGTGGGTTGTTCACTGTTTCTGAAAAATGAAGATAGTTGTCCAGCTTCCAAAAAGTTTATTGTGTTTTCTAGTGGAG
+
BBBBBFFFFFBBGGGGGBBGGGHHHHHGBDGHFBGBFG2FGHHGHHFHHEFFFHFHHGHHHHHHHGHFGGHHGGHGFFHGHHGHGFFHGHHFGGHFHHHHHHHHHHHHHHHHFHHHHHHGFHFFHHHHGHGHHHGHFHFHHHHFGHGHGGHFBGGGC2GG/@CGHHHFFHGFGHHHFGHHFGGGHHGHFBGHDHHHHHEHGFFHGFCHHHHHHFCCHFHHGHFB;0C.9;BGGFGFGGBFFFFGGGFF?FE
@M03495:530:000000000-LYBTV:1:1106:13634:5272 2:N:0:CTGGAGTA+AACCGAAC
ATATTTTGCCGTTGATAAACCAGCTAATCCTGAAAAAAAAATCAAAGCTAAAAACTACAATGCTAAGACCACGATGTGACTGCTATCAAAGTTAGATATATATGTAAATTATTCATCTGTCAAATCCTAGAATTATATCATACCTGCTCCAGCAATCACGACCTGTAATGGTTTAGTGGGTTGTTCACTGTTTCTGAAAAATGAAGATAGTTGTCCAGCTTCCAAAAAGTTTATTGTGTTTTCTAGTGGAG
+
AABBBFFFFFBAEGGGGGGFFCGHHHHHDGHHBGFHHGGGFGHHHGHGHHHHEHDHHHHHGHHFFHHFHHHGGGHFGHHHFFGHHFFHHHHFHHHHGHHHHHHHFGGHHHHHHHGHHHHHHHFHGFGHHHHGHHHHGHHHHHHHHHHHHHHHGHHHHCGDEFGDHHHHHHHGGHHHGDGEDFGGHHHFHHHH=DGHHHHHHHHGDGHGHHFFHGGH0GBGHFGFFBGEDGGGGFFFFFCFFFGGGGFF?0C
@M03495:530:000000000-LYBTV:1:1106:14237:5281 2:N:0:CTGGAGTA+AACCGAAC
ATATTTTGCCGTTGATAAACCAGCTAATCCTGAAAAAAAAATCAAAGCTAAAAACTACAATGCTAAGACCACGATGTGACTGCTCTCAAAGATAGATATATATGTAAATTATTCATCTGTCAAATCCTAGAATTATATCATACCTGCTCCAGCAATCACGACCTGTAATGGTTTAGTGGGTTGTTCACTGTTTCTGAAAAATGAAGATAGTTGTCCAGCTTCCAAAAAGTTTATTGTGTTTTCTAGTGGAG
+
11AAA3DBFFDAAEFEDAFFGGHEGHFGF3FF1FFHHGGECGHFHHH0GG1EFEEGBHGBFFF2F@BDGBGEECHE>1FFFFFB11BFF1@0BBGFHHH2GGHH2FGHH2FD2FGHHHHHHHGF2BBFEDBGGEHHHHFGHGHHDGCGGCG1<@G1<GHG/BGCF?1<FGF<1FHG1>0F.<@FHHFGHGHBD=GHHGDD.GHH;CFGHHGGHHGBCGBCCG/CCH??B9BFGF;CFB;CC/0BFB;FFF?
@M03495:530:000000000-LYBTV:1:1106:8329:5294 2:N:0:CTGGAGTA+AACCGAAC
ATATTTTGCCGTTGATAAACCAGCTAATCCTGAAAAAAAAATCAAAGCTAAAAACTACAATGCTAAGACCACGATGTGACTGCTATCAAAGTTAGATATATATGTAAATTATTCATCTGTCAAATCCTAGAATTATATCATACCTGCTCCAGCAATCACGACCTGTCCTGGCAAACAACCTGCAGAAAAGCCAATCAAATATATTTTCACAAGAGATGGAATGTGAGGCAATAATAGAGTACAAAGGTTGA
+
ABBCBFFFFFCBFGGGGGGGGGHGHHHHHGGDDFHHCEE?FHFHFEGFBGHFHFCGBGGHHFHGHHGGFGFHGGHEHHHEGHGHHFHHGHHHGHGHHHGHHGHH4GHHHHHH4FEHHHGHHHGF43GHFHFFHHGHHHHHHHFHGHFFHFGFHHHHHBGGGGFGGHGBGGGFFGAGGHA?C0GFF1<GCFHFHHHFHH<GGGHHFHGHHHH0FGGHBGHHF0CGFFFAEEFEFBFFGG0CFGGGGBF0;;;
@M03495:530:000000000-LYBTV:1:1106:6698:5297 2:N:0:CTGGAGTA+AACCGAAC
ATATTTTGCCGTTGATAAACCAAAGCTCACATGCTGACAGATCGGAAGAGCGTCGTGTAGGGAAAGAGTGTGTTCGGTTGTGTAGATCTCGGGGGGCGCCGGATAATTAAAAAAAAAAAATGGAGAGAGGATGGGGGTGTTGGGGATAGAGGCGGACAGTAGAAGGAGCGGACGGTGGCGGAACTGACGTACGCAACTGTATTGAGTGTCGATACATGTGGGATGAGTGGTCTATATGATGAGGTGGGTGA
+
ABCCCFFFFFCAEGGGGGGGGGHHHHHFGHHHHHHHGHHHHHHHGGGGGHHGEGGGGHHHHGFHHHHHFFGHGGGGGFGGEGCF@44BF41F/>@----9;--..:090;BF0@-9>-9-.:00/9.:.../9...----..;--../000/.-----.000000....------9...-----0009.:9.-..--;/0;000099090....-000000.:0.0;:0.00000:00:0000//..-;..
@M03495:530:000000000-LYBTV:1:1106:9089:5299 2:N:0:CTGGAGTA+AACCGAAC
ATATTTTGCCGTTGATAAACCAGCTAATCCTGAAAAAAAAATCAAAGCTAAAAACTACAATGCTAAGACCACGATGTGACTGCTATCAAAGTTAGATATATATGTAAATTATTCATCTGTCAAATCCTAGAATTATATCATACCTGCTCCAGCAATCACGACCTGTAATGGTTTAGTGGGTTGTTCACTGTTTCTGAAAAATGAAGATAGTTGTCCAGCTTCCAAAAAGTTTATTGTGTTTTCTAGTGGAG
+
AA?ABDFFBFB2AEGGGGGFGGGGHHGF4FHFGHHHHGGGGHCHHHFFGHHGHHGFHHHHGHHGHHHHHHGGDEHE?BGFGD3FFDCGGGHHHGFHHHHGHHHG?GHHHHHHHHHGHFHFHHFHFFGHHHHGHFHHH4FGGHD0FFACFHFBCGFD11F?DGGGGFGHBGG?FGGG=F0FEECEGHHFFFGFGBGHHH0DGHFH0C:0;0;CFHGFBG/0CFFCGFHGGGGF0FFFGGFGFGFGFFFG?0.
@M03495:530:000000000-LYBTV:1:1106:17134:5334 2:N:0:CTGGAGTA+AACCGAAC
ATATTTTGCCGTTGATAAACCAGAACCATCCAAAGCTCACATGCTGACAGATCGGAAGAGCGTCGTGTAGGGAAAGAGTGTGTTCGGTTGTGTAGATCTCGGTGGTCGGCGTAGCATTAAAAAAAAAAAATGCGTATATGCTGGTGGTCAGTGGGTGTGGTAATACAAAAAGGCAGACAGGATATATATACAGGTACGGTATGGGTAGGTAGAGCTAGGAGTCAGAGGACTCTGACCACGAGAGTGATGAG
+
BBBCCFFFFFCBEGGGGGGGGGHHHHHHHHHHHHHHGHHHHHHHHHHHHHHHHHGEGGHHHGGGEEEF?FGGHHHHHHHHHHGHHFGGGGGG2@F444B4FF/?E/3</<<////3?33?>22//<@C--.00....00000<0//.<00/00/...-../00000<<0......<..//9.000000:0000/000../..0/./0..0:0000000.0//::000...//0000/0..--<-00000<0
@M03495:530:000000000-LYBTV:1:1106:17493:5342 2:N:0:CTGGAGTA+AACCGAAC
ATATTTTGCCGTTGATAAACCAGGGACTCAGGCTGGACCAAAGCTCACATGCTGACAGATCGGAAGAGCGTCGTGTAGGGAAAGAGTGTGTTCGGTTGTGTAGATCTCGGCGGTCGGCGTGTCACTAAAAAAAACATAAGCGTTACATTCGTGTCGACCTGACTCGAGACAAGAACTATATATGTTCTCTTCTAGATTGTCGTCTACAACAATGATCATAGTATCAGATACAACGTGCGTGTAATCTCGTG
+
AAABBFFFFFCAGGGGGGGGGCHGGDGHCHHHHHHGHHHHHFFHHHHHHHHHHHGHHHHHHHGEGGHHHGGGGGGEGGHGGHHEBGFGHHGHHE@FFCEG24?4?444BA/<///<///<//<>1>1<<<<C<-.<<<000-.:..000:0/.:/..--./;/00.:...//.///09000000;:00000B00;000;90....;0;00..090000000;000000000000;...-.;.;000009..
@M03495:530:000000000-LYBTV:1:1106:13119:5344 2:N:0:CTGGAGTA+AACCGAAC
ATATTTTGCCGTTGATAAACCAGGACTCAGGCTGGACCAAAGCTCACATGCTGACAGATCGGAAGAGCGTCGTGTAGGGAAAGAGTGTGTTCGGTTGTGTAGATCTCGGTGGCCGGCGTGTGCTTCAAAAAAAAGGCAACCTAAAAGCAGACACAGAACGGGATGGATGCTCGGACGCGCTGAAGCGACCACGAGCTCAGCGGAGAAAGGGGATGTGAACAGCGTGGTGTGTGGAGATAGCATGAAGAGTG
+
AAAAAFFFFF?AEGCGGGFGGAGFHFGHFGHFHGGGHHDG2GGHHHHGHHHFGAFGCFGHHGGCAEHHCGGFEECGGGFBG1C324BBG?F4EEGGE//B4?44444?//?/00>/?/////>2>1@111?C@-...00..///000<///.///.///.;.A.../9//00.-.9;9----.//:99??B..-;-.9///.--;@.//..-...;//////.-..-...:..././//99///////.//
@M03495:530:000000000-LYBTV:1:1106:17604:5356 2:N:0:CTGGAGTA+AACCGAAC
ATATTTTGCCGTTGATAAACCAGCTAATCCTGAAAAAAAAATCAAAGCTAAAAACTACAATGCTAAGACCACGATGTGACTGCTATCAAAGTTAGATATATATGTAAATTATTCATCTGTCAAATCCTAGAATTATATCATACCTGCTCCAGCAATCACGACCTTAATGGTTTAGTGGGTTGTTCACTGTTTCTGAAAAATGAAGATAGTTGTCCAGCTTCCAACAAGTTTATTGTGTTTTCTAGTGGAGG
+
AAAAAD3@11A>EECGG3GGFGGHHHF3DGGFGFFGFGG/AFCBGBFFHHGHE1A1GECGFHHHH2F@10FG?@GEEBGHHHFG12FGFHH1FDEDGFFF2FGH2>GFHGHGFDGGFHFGHF21F11FDFD1FGFFHH2BFHF0>GHFGFG1BG01C11?CC@EE1F?G1GHHB1G1C.CF?FHHBD0DDGH0<DDBG0GHH0<D0CGGFFFHF0CCGFBC/=:/;.;9;BFFG0;;9BBF000;BB.B.A
@M03495:530:000000000-LYBTV:1:1106:20110:5366 2:N:0:CTGGAGTA+AACCGAAC
ATATTTTGCCGTTGATAAACCAAAGCTCACATGCTGACAGATCGGAAGAGCGTCGTGTAGGGAAAGAGTGTGTTCGGTTGTGTAGATCTCGGGGGTCGCCGGATTCTTAAAAAAAAAAAAAGGTAGGAATACACGCTTACATAGACGAATAGGAGCTGGATATAATGTGAACCTCAGAGTCATTACATCCTCTGGACTGATCACACTTAATAAAACCTTAGCGCCCAGTTGTCACGTCATCGTGTGATCTT
+
CCCCDFFFFFCAFGGGGGGGGGHHHHHHHGBDBFGHHHHHHHHHGGGGHHHGGGEEGHHHHGHGHHEH5FEHGHHGGGGGGG2@F@4BG411/>@//<//<//</2>F1=1=GCDC>----..000.0000000:-...0000000.--.9000/..:/.0:000:000000.//00:0:00:000000:000000.0.0000/00/000000000./0:00----..000::00:....00....00000
@M03495:530:000000000-LYBTV:1:1106:10525:5373 2:N:0:CTGGAGTA+AACCGAAC
ATATTTTGCCGTTGATAAACCAGAACCATCCAAAGCTCACATGCTGACAGATCGGAAGAGCGTCGTGTAGGGAAAGAGTGTGTTCGGTTGTGTAGATCTCGGGGGGCGCCGGCTCATTAAAAAAAAAAAAAAAGATGATCAACCTGAGACGCCACGCATGATATGACATTGACCATAACATCGTCAGTATACCCTTCCTGCTACCACTAACAAGCATGTACAAGGGCTATGAGATGCCATACTACCCAATG
+
BBBBCFFFFFCBGGGGGGGGGGGHHHHG4GHHFHGHHHGHHHHHHHHHHHHHHHGGGGHHHGEEEAEB?GHGFGEHGHFHHHGHGDFFFFGG2FGF4BFGHE/>/---:-----.;/;BBF/BA-9;-9--;-../////://././///.-;..-;-..///////:B/////////://;.9...//////////////////:///////;./:/;/////....9///9////99/://///./://
@M03495:530:000000000-LYBTV:1:1106:20181:5387 2:N:0:CTGGAGTA+AACCGAAC
ATATTTTGCCGTTGATAAACCAGCTAATCCTGAAAAAAAAATCAAAGCTAAAAACTACAATGCTAAGACCACGATGTGACTGCTATCAAAGTTAGATATATATGTAAATTATTCATCTGTCAAATCCTAGAATTATATCATACCTGCTCCAGCAATCACGACCTGTAATGGTTTAGTGGGTTGTTCACTGTTTCTGAAAAATGAAGATAGTTGTCCAGCTTCCAAAAAGTTTATTGTGTTTTCTAGTGGAG
+
>AABBFFFFFBAFFCGGGGGGGHHHCHGFHFGGHGFHGAEEGGFHFFBGEDGGGEEHHFHHHHHHHHHHHHHGGGFGFHFHHHHGGCDH@GHHHHHEHGHHHHHHHGHHHGHGHHHHHDHFHHFFFGHHHHGHGGHGHHHHHHEGGAHHHHHFHFHFGHGGGGGGFGHHHEGHHHEGGHEAFGGHHBDGFFHGFFHHBGG.CGGB00;;GCBF:C0;CGCFHFB:CGFEFFGFFGFBF;BCC0FB090:0;
@M03495:530:000000000-LYBTV:1:1106:20569:5399 2:N:0:CTGGAGTA+AACCGAAC
ATATTTTGCCGTTGATAAACCAGCTAATCCTGAAAAAAAAATCAAAGCTAAAATCTACAATGCAAAGACCACGATGTGACTGCTATCAAAGTTAGATATATATGTAAATTATTCATCTGTCAAATCCTAGAATTATATCATACCTGCTCCAGCAATCACGACCTGTAATGGTTTAGTGGGTTGTTCACTGTTTCTGAAAAATGAAGATAGTTGTCCAGCTTCCAAAAAGTTTATTGTGTTTTCTAGTGGAG
+
>>1AA333BFD11AGDGDFGFG00BFFGFFF11FFB0E/AAFFHEA10BGHHH21D2DE1B111B@F000BF?/F/01B@GHF1120BBFGDBG212BFB2@B@2BBFFBGH>2BFGDBF2FGD2111G1F1FG122>2BGFH0FGACF1110<01<FFF?C@CFD11<GF<FF<G1>FFCF@<G11>D0<=0<<0=D<D.<DF0DC:CHHHFHH0CC/CCBBC0CCAAFFFB0FCF09CF;BFGGBB909
@M03495:530:000000000-LYBTV:1:1106:23782:5400 2:N:0:CTGGAGTA+AACCGAAC
ATATTTTGCCGTTGATAAACCACCCTCCCTGTGGTCGTTATCTTGCTCCTTCTGTCGTCAACCAATGTCACAACCACTTCTTGCCCTCCAAAGCTCACATGCTGACAGATCGGAAGAGCGTCGTGTAGGGAAAGAGTGTGTTCGGTTGTGTAGATCTCGGTGGTGGCCGGGTCATTAAAAAAATAATCAGCAGTGTGTCAAGGGAAAGCGTCTTTACTGTGCTCACCACACTTCAGTAGATTTGTCTTACA
+
BAABBFFFFFB2AEGGGGGGGGGGGHH2EFGHHFFGFFGGHFFHHGHHFGHHHHHHGGGHGHHGHHHFGHHFHGGFGHHHHHHHGGHH>FHGHHHHHHHHHFHHBGHHHHHHGCGEHHGGGGGE?HHGGFGHHFGHFF2F<<FCCFGGEGC1?1?FF1>C.>E>..0.<--.-.;C000C:-;.;0009000;0/00.000;9...../.;..9///:/999/9//:/;99/;;///;/////9/9//9//
@M03495:530:000000000-LYBTV:1:1106:13292:5427 2:N:0:CTGGAGTA+AACCGAAC
ATATTTTGCCGTTGATAAACCAGTCTCCAAAGCTCACATGCTGACAGATCGGAAGAGCGTCGTGTAGGGAAAGAGTGTGTTCGGTTGTGTAGATCTCGGTGGGCGCCGTATCATTAAAAAAAAATAAAGATAAGAGGTTCGCGATACCACGCTTACACAGCAAAATAATGTGCTACGTAGGATACGGATGTAGTAGAACAACTCACTCGACACGTCGTAGTACGCACATGCCGACTACTTGTCTCATACGG
+
BCCCCFFFFFC>EGGGGGGGGGHHHHHHFGHHHHHHHHHHHHHHHHHHHHHGEAEGGHGGGGEEHHHEAFHHHGHGHHHFFHGFFFCE??4FBBGBGEA1/>//>/<E//0B3?DB3FGGCC?C011111111111.1>1-----.-0<0.....:000..//:/00000000000;.0..000;....-000000000//.0:0000..-.;...-:...00...--0000-----;00000000;00.:
@M03495:530:000000000-LYBTV:1:1106:17220:5451 2:N:0:CTGGAGTA+AACCGAAC
ATATTTTGCCGTTGATAAACCAGCTAATCCTGAAAAAAAAATCAAAGCTAAAAACTACAATGCTAAGACCACGATGTGACTGCTATCAAAGTTAGATATATATGTAAATTATTCATCTGTCAAATCCTAGAATTATATCATACCTGCTCCAGCAATCACGACCTGTAATGGTTTAGTGGGTTGTTCACTGTTTCTGAAAAATGAAGATAGTTGTCCAGCTTCCAAAAAGTTTATTGTGTTTTCTAGTGGAG
+
AAABBFFFFFC>EGGGGGGGGGHHHHHHFHHGGHHHHGGGGHHHHHFHHHHHHGGFHGHHHHHHGHHHGHHHGGHGGHHHHGHGFFHHGHGGHHHHHHHHHGHHHHHGHGHHHHFHHHHHHHHHHHHHHHHHHHHHHHHHHHGCGHFHHHHFHGHHHHHFEFGGHHGHGFBFHHHFFDGEEFCGHHHGHHHHDFGFHFDGHFGHFHHHHHCFGHHEFFGGGHH0=:GFDFGGFFFBFFGFGGGFFGFFF09
@M03495:530:000000000-LYBTV:1:1106:11337:5455 2:N:0:CTGGAGTA+AACCGAAC
ATATTTTGCCGTTGATAAACCAGCTAATCCTGAAAAAACAATCAAAGCTAAAAACTACAATGCTAAGACCACGATGTGACTGCTATCAAAGTTAGATATATATGTAAATTATTCATCTGTCAAATCCTAGAATTATATCATACCTGCTCCAGCAATCACGACCTGGATCTGCTACCTGCAGGAGATCTTTAGTAATGAGATGGCTAAGGTGGATGACTCTTTCTTCCATATGCTGGAGTAGTCCTTTTTGG
+
A?AAABFFFB@>11A3G3E1EGHE1BG3EGGFGGF10E0BAGHHBHHHGEGBF1EGHGHHHGHEH2FGHEBFFGHEHHHBFFBF120DF@FG2E2FFGGHBB2B2BGGFHHG2BBFGGHGHGFF2BFGHFHFGGH22FFHFHHHDGCGHHFCGHFHHGHA/C@ECF<1FFGFHHHB1?C01?CCEHHGD>>1>=FG<GGGFHHHHFHGB0<C.C</<<DGCHFGGH0CCH0:CCGC:./;FC0BFC0BFAG
@M03495:530:000000000-LYBTV:1:1106:12946:5475 2:N:0:CTGGAGTA+AACCGAAC
ATATTTTGCCGTTGATAAACCAGGACTCAGGCTGGACCAAAGCTCACATGCTGACAGATCGGAAGAGCGTCGTGTAGGGAAAGAGTGTGTTCGGTTGTGTAGATCTCGGTGGGCGCCGGATCATTAAAAAAAAAAAATGGATCAAAGGGGTTAGGGCCGTGCGACGAGCGCGAAAGAGAGATGCGTTATACTGAGACGAGAGAGGTCACAAACGATTCATGAGTAGTGCGTCACGGAGAGCGAGGTGTGAG
+
ABCCDFFFFFCAFGGGGGGGGGHGGHHGHHHHHHGHHHHHHHHHGHHHHHHHHEHHHHHGHGGGGGHGFGGGEFHHHHGGFHHGGHHHH1FGEGGGGGG24E4B44DBF/<E//<///////01111?11@@@-<--.;0000.00:/.-;-:././.-9-.9.------;;-9-.//:..:00-;:..00000000.9-.-:..:/0000......0000000000/0-:-....-.;.::9-@..0.00
@M03495:530:000000000-LYBTV:1:1106:12144:5505 2:N:0:CTGGAGTA+AACCGAAC
ATATTTTGCCGTTGATAAACCAGCTAATCCTGAAAAAAAAATCGAACTTAAAATCTACAAATCTAACAACACGAGGTGACAGCTACAAAAGTTAGAATAAAATTAAAATTATTTCTACTGAAAATCCTAAAATTGAATTATATCTGCGCCAGGAATACAGGCCTGTAAAGGGTTAAGGGGTTGTTTCCTTTTTCGGAAAAATGAAGCTAGTTTGCCAAGTTTCAAAAAGTTTTTTTTGTTTTTTAGTGGAG
+
1>1A?FFDDD>1AEGGG3F1CGH0BDG31DAA1B1FFE?E/A1/BB0/A11F1212B1B1A11221111/?/////>/1111?@F1111001B2212B11112111BF2C12B22222212BBF11<1211B2<>11>212>22221///////011?110//1.F11111.<0.111>@.A-../<000<C:/--.::/..0000000000000=00.09900;CF..;0909;-----9:---///-/:
@M03495:530:000000000-LYBTV:1:1106:6973:5507 2:N:0:CTGGAGTA+AACCGAAC
ATATTTTGCCGTTGATAAACCAGCTAATCCTGAAAAAAAAATCAAAGCTAAAAACTACAATGCTAAGACCACGATGTGACTGCTATCAAAGTTAGATATATATGTAAATTATTCATCTGTCAAATCCTAGAATTATATCATACCTGCTCCAGCAATCACGACCTGTAATGGTTTAGTGGGTTGTTCACTGTTTCTGAAAAATGAAGATAGTTGTCCAGCTTCCAAAAAGTTTATTGTGTTTTCTAGTGGAG
+
3A?ABFFFFFDAEEEGGFEFGGHGHHH5BFGGHHHHAECEGHGHHHGFGHHFFHEFGEHHEHHBGGFHBFHHGGHEGFHB4D?GBGEFG3F@F4BFDGHGFHHHGGFFBFHH4FHDFDFFHFHHFGHGG?F?FGGDGHDGDGGHFHFCHFFHEEBGHHHGDC@DGGEHHGH?FF1F1<0FDADFF1DDGGGG==GHHGGDGAD0DGGCGH0CBC0CFBCHFH/0GCCEGFFFGFC09B;BF9;C0;;FEFE
@M03495:530:000000000-LYBTV:1:1106:23849:5508 2:N:0:CTGGAGTA+AACCGAAC
ATATTTTGCCGTTGATAAACCAGCTAATCCTGAAAAAAAAATCAAAGCTAAAAACTACAATGCTAAGACCACGATGTGACTGCTATCAAAGTTAGATATATATGTAAATTATTCATCTGTCAAATCCTAGAATTATATCATACCTGCTCCAGCAATCACGACCTGTAATGGTTTAGTGGGTTGTTCACTGTTTCTGAAAAATGAAGATAGTTGTCCAGCTTCCAAAAAGTTTATTGTGTTTTCTAGTGGAG
+
AABBBFFFFFBAFGGGGGGGGGHHHHHHHGHCHHGCHGGGGHHHHGEHHHGHHHGHHHHHGHHHHHHHHHHHGGGGHHHFFHFGGHHHHHHHHHHHHHGHHHHHHHHHHBGHFHGHHHHHGHHGHGGHHGGGHEHHHHFHHHFHBGHHHHHHGHHHFHHDGGCGFGHHGHGFGGHHFFFHDGGGGHHHHFHHDFHHBGDDFHHHBFCGHGHHHHGHHFHHFHHFC0G9.CBBFGGFGGCFGGGGGGGG?GE
@M03495:530:000000000-LYBTV:1:1106:16526:5514 2:N:0:CTGGAGTA+AACCGAAC
ATATTTTGCCGTTGATAAACCAGCTAATTCCAAAGCTCACATGCTGACAGATCGGAAGAGCGTCGTGGAGGGAAAGAGTGTGTTCGGTTGTGGAGATCTCGGGGGTCGCCGGGTGAGTAAAAAAAAAAATAGAAAGGATGTGTAAGATGAGAGTAGGTGAGGGGAGAGGGTGGAGAAGTCAGGAGAGTTAGATATTCGTGGTGTATGGGATCGTTAGAGGGGTATGTAAAAGGGACGTAGCGAAGGGCACA
+
CCCCCFFFFFCBGGGGGGGGGGHHC5A556DA5BG2FECD3GG3FD5FAB3BB2EE2B11GGG1AAE11?E?1FC13BBFBEEFEFGCF@EA13?333B4BF/><//>/<////<.01>1>11-----:.00000/./0//0;0000009;09;0;0000...-.-:.....-.././9///9/...://///////9/..;../9//.//..9...///.-;9////////....-....----...../
@M03495:530:000000000-LYBTV:1:1106:10142:5526 2:N:0:CTGGAGTA+AACCGAAC
ATATTTTGCCGTTGATAAACCAGGACTCAGGCTGGACCAAAGCTCACATGCTGACAGATCGGAAGAGCGTCGTGTAGGGAAAGAGTGTGTTCGGTTGTGTAGATCTCGGGGGTGGCCGGATCATTAAAAAAAAAAAGTAGCATAGAACACAAGCGCAGAGAGGTCATATATAGAGAGGTGGTTGGTTAGCACGTACTCCACACACCACTCCACGAGTAGTTGTCGGACAGTCTGCATGTAGGGTGGCTGCG
+
AAAACFFFFFC>EFGGGGGGGGHGHHHHHHHHHHGHHHFHHHHHHHHHHHHHHGHHHHHHGGEGGFGFEEGGGGHHGGGEGHHHHHHHFFCGGGEEGGG2FF44444?///<<//00///.<>>1111><A-@@:-.:0000000000//.....----./..0/00000900:009.:.;.;.-..0.000-./..000/0...9..0//0/.-9..00;0:0.----:000000000:00./.-..;.-
@M03495:530:000000000-LYBTV:1:1106:15439:5532 2:N:0:CTGGAGTA+AACCGAAC
ATATTTTGCCGTTGATAAACCAGGGACTCAGGCTGGTCCAAAGCTCACATGCTGACAGATCGGAAGAGCGTCGTGTAGGGAAAGAGTGTGTTCGGTTGTGTAGATCTCGGGGGGGGCCGGGTCATTAAAAAAAAAAGAAAGAGAGAAACTGGGGGGAGGGCGGGTCATCAGTCTGCTGTCCCACGAGGTGGGGAGGTGAGCTGTCGACGACTTGTATAGTGCGATACTTTTCATTGTACTCGCATTGGAAG
+
ABCCCFFFFFCAFGGGGGGGGGHGGGGHHHHHHHHGHHHHHHHHGHHHHHHHHHFHHHHHHHGGGGGHHGGGFEGGHHHGFHHGBEBFFHHHHGCFFGGGBGD44DGBFF//>----9;--;9.;;000;B;==-:.;./0//:9.09/00/;--;----.--9--.0000000000000000.----.;.--.--..0.00000..----..000000000-...-00000900000:00;--;.0;00/
@M03495:530:000000000-LYBTV:1:1106:6653:5549 2:N:0:CTGGAGTA+AACCGAAC
ATATTTTGCCGTTGATAAACCACCCTCCCTGTGGTCGTTATCTTGCTCCTTCTGTCGTCAACGAATTTACTAATTCCAAAGCTCACATGCTGACAGATCGGAAGAGCGTCGTGTAGGGAAAGAGTGTGTTCGGTTGTGTAGAGCTCGGTGGGCGCCGGGTCATTAAAAAAAAAAGAAAAACTTTAGCAGTGTAATCAGTCAGGCGCACTCAACAGGACAGCAGCAGGCACCTGACATCTGTGTGACTGCTG
+
BCBCCFFFFFC>EGGGGGGGGGGGGHH2AFGGFHGGGGGHHHHHHGHHHGHHHGHHGGGHGHGGGHHFBGGHHHHHHHHHHGHHCDGHGHHHHFHHFHHHGGFFBEGEFGGGGHHGGGFHHHGGDGGHHHHGGGDCDD2>2222D1AF/?A/.<---<-<-.0:0;00:-;--:9..//..000;000000:00000;00:0//----9//0/0/.../.././..:....////00000000.0000/00
@M03495:530:000000000-LYBTV:1:1106:25404:5550 2:N:0:CTGGAGTA+AACCGAAC
ATATTTTGCCGTTGATAAACAAAAGCTCACATGCTGACAGATCGGAAGAGCGTCGTGTAGGGAAAGAGTGTGTTCGGTTGTGTAGATCTCGGGGGTCGCCGGATCATTAATAAAAAAAAAAGTGAATGATCACGGGTTGTGTGCCAGCTGTCTCGGCGACTTATGTTCGTGGCGCTGGACCAGTCGCTCCATGGACTCTGGCGCTTCTTAGACATGGCGCAGAGTCTAATCGCTGACGCTCCAGTCTGAGT
+
3ABBBFFFFFB>EFGGG5GFGCFHHHHHGHHHAGFHHHHHHHHGEGGGHHGFEGCFGHGHHGHHHHFBDGFGGFHG0FEEGGGB344BFF1E/E/</B///////?1@FF1?1?1?>>??-.0000<=0000/.:-;.-:.;.0000.0/000;/..-;9;./9////.;9.--.---9....9/.-..;/99//////;//-.-:9////9/9//..-.9--9/////;/;9..AB...;.//;/////9
@M03495:530:000000000-LYBTV:1:1106:16324:5567 2:N:0:CTGGAGTA+AACCGAAC
ATATTTTGCCGTTGATAAACCAGCTAATCCTGAAAAAAAAATCAAAGCTAAAAACTACAATGCTAAGACCACGATGTGACTGCTATCAAAGTTAGATATATATGTAAATTATTCATCTGTCAAATCCTAGAATTATATCATACCTGCTCCAGCAATCACGACCTGTAATGGTTTAGTGGGTTGTTCACTGTTTCTGAAAAATGAAGATAGTTGTCCAGCTTCCAAAAAGTTTATTGTGTTTTCTAGTGGAG
+
>AAABFFFFFBAEEGGGBGGGGHHHGGGBGHFHHHGHG2EEHHHHGFFGHHHHFFHHHHHHEHHHEHD@FFHAFHEHEHGFF3G@FGHHHH4FHHHHHGHHHHHGHHHHHHHHHHEHHHHEGHFGGHGHGGHHHHFFHFGHHGFGFHHHHGHHHGFGGHG?CGGHHGGGHGDGHHHGGHE<FFFHHHHFF=D=DGHHHBHHHHFH0;GHGFCHHHHC/=GHGCFB0..9CFBBCFFFFBFGGFGFFGGGBA
@M03495:530:000000000-LYBTV:1:1106:19251:5568 2:N:0:CTGGAGTA+AACCGAAC
ATATTTTGCCGTTGATAAACCAGTCAGGAGTCCAAAGCTCACATGCTGACAGATCGGAAGAGCGTCGTGTAGGGAAAGAGTGTGTTCGGTTGTGGAGCTCTCGGTGGTCGCCGTATCATTTAAAAGAAAAAAGACGGGCGCCGTGCGGGTAGTAGGTTCGCAAGCTATACACACAGGCAGCAGAAGTTAGGGACAGACTATCAAATTCAGAGTCCACTTCAGTGCCACGCTGCTCTAATCACTACCGTTGC
+
ABBBBFFFFFD>FGCGGGGFGGHHHHGFCFGHHHHHHHHGHFHHHGGH5GBGGBGEDGGGFGHGFGGAEGHFHGGFGHBHBGFF1BBF@FEEEF1B?20B?EF/?///3//////BBB3B3D3B32?<220//<0////---<--.-----.0;0:000--..-./000909;9.;..9....////;//;./9.././/9://////;/////9//;///9///://-.;.;/////////;//.-....
@M03495:530:000000000-LYBTV:1:1106:9612:5568 2:N:0:GTGGAGTA+AACCGAAC
ATATTTTGCCGTTGATAAACCAGCTAATCCTGAAAAAAAAATCAAAGCTAAAAACTACAATGCTAAGACCACGATGTGACTGCTATCAAAGTTAGATATATATGTAAATTATTCATCTGTCAAATCCTAGAATTATATCATACCTGCTCCAGCAATCACGACCTGTAATGGTTTAGTGGGTTGTTCACTGTTTCTGAAAAATGAAGATAGTTGTCCAGCTTCCAAAAAGTTTATTGTGTTTTCTAGTGGAG
+
AAABBFFFFFDACFGGGGFGGGHHHFHHGHHGFCGFFFGGGHGHHHECGHHHHFGGHHHHHHHBGHHFHHHHGGHFHGHG4BFG4ECHHGHHHHHHHHHHHHHHFGHHHHHHHHHHHFHHHHGH?FHHHHHHGGHHGHHHHHGHGHGEHHHHGHHHHHHGGGGGFGGHHHG?GGHHGDFHDFCAGHHHHGHHDGBGHH0=GGFEFGFFHHHFHHHHHHGFHHHFH0:EEFFGGGFGFF9CFFFF0BCGGEF
@M03495:530:000000000-LYBTV:1:1106:12555:5585 2:N:0:CTGGAGTA+AACCGAAC
ATATTTTGCCGTTGATAAACCAGCTAATCCTGAAAAAAAAATCAAAGCTAAAAACTACAATGCTAAGACCACGATGTGACTGCTATCAAAGTTAGATATATATGTAAATTATTCATCTGTCAAATCCTAGAATTATATCATACCTGCTCCAGCAATCACGACCTGTAATGGTTTAGTGGGTTGTTCACTGTTTCTGAAAAATGAAGATAGTTGTCCAGCTTCCAAAAAGTTTATTGTGTTTTCTAGTGGAG
+
AA3AAFFFFFCAGGGGGGGGGGHHHHHHHHHHGHHHGGEGGHGHHHFGHHHHHHGHHGHHHHHHHFHHHHHHGGHGHHHHHHEGFHHHHHHGHHHHHHHHHHHHHHHHHHHHGHHHHHGHHHHHHGHHHHHHHHHHHHHHHHGFHHGHHHHHGHFHGHHFEGFGHHHFHHHHHHHHFGHFGGGGHHHHHHFHDGHHHFDHHHHHHHHHHHHHHHHFHGHHGHHHHEGEDBFFFGGFGGGGGGEGGGFGE0A
@M03495:530:000000000-LYBTV:1:1106:15100:5591 2:N:0:CTGGAGTA+AACCGAAC
ATATTTTGCCGTTGATAAACCAGCTAATCCTGAAAAAAAAATCAAAGCTAAAAACTACAATGCTAAGACCACGATGTGACTGCTATCAAAGTTAGATATATATGTAAATTATTCATCTGTCAAATCCTAGAATTATATCATACCTGCTCCAGCAATCACGACCTGTAATGGTTTAGTGGGTTGTTCACTGTTTCTGAAAAATGAAGATAGTTGTCCAGCTTCCAAAAAGTTTATTGTGTTTTCTAGTGGAG
+
3AABBFFFFFBAEFCGGGGGGGHHHCHHHHGHHHHHHGGGGHHGHH5GHHFHHFFHHHHHHHHHHFHHHHHHGGHGGHHHHHFHHGGHHHGGFHHHHHHHHGHHFGHHHHHHHHHHHHHHHHHHFGHHHHHHHHHGHHHHHHHFHHFHHHHFFCGHHHHGGGGGGFDFHGGHHHBG=GHFGGGAGHHHHGFHDGHHHHGHGHFFFCGHHG0;CG;G0GCGFHHB0:GEGFFGGFFFBBCFFGGGGEFG?CA
@M03495:530:000000000-LYBTV:1:1106:12606:5624 2:N:0:CTGGAGTA+AACCGAAC
ATATTTTGCCGCTGATAAACCAGCTAATCCTGCCAAAAAAATCAAAGATAAAAACTACAATGCTAAGCCCACGATGTGACTGCTATCAACGTTAGATCTATATGTAAATTATTCATCTGTCAAATCCTCGAATTATATCATACCTGCTCCAGCAATCCCGACCTGTAATGGCTTAGTGGGTTGTTCACTGTTTCTGAAAAATGAACTTAGTTGTCCAGCTTCCAAAAAGTTTATTTTGCTTTCTAGTGGAG
+
11>AAFD@F1D11A1G33ABE000BBGBG3F1101BFE0AAFGHF1101DDGG1/ADE1AF1FFFFG0BGGGGGH/>1@221FE1@0@20//>>FFE1@1FGHHB>2F22FHFD2FH21B22>>BF1F1<?<FE12BDG22FD<GHA11B<CBGFF101CA/CA01<1FG10<>F11>FGGEC<CFHFGH0D<G0DD00DC.00:00:00000:000/;;0;;B9F.9C9CFGE00000;=0000;;;.0;
@M03495:530:000000000-LYBTV:1:1106:21227:5671 2:N:0:CTGGAGTA+AACCGAAC
ATATTTTGCCGTTGATAAACCACCCTCCCTGTGGTCGTTATCTTGCTCCTTCTGTCTCAACGAATTTACTAATTCCAAAGCTCACCTGCTGACAGATCGGAAGAGCGTCGTGTAGGGAAAGAGTGTGTTCGGTTGTGCAAAACCTGGGGGACGCGGGAATACTAGAATAAAAAGTAGTATAAGGGTTGAGCTCATACGTTTTACTTCGATCTTGTATTCCCTCATGCGCTCCCTTTCCACCCAGTAAGTCC
+
AAAA?FDFFFD11EEGG3E1FGFEEHH00BFE1EAFEE?FH2FGFHHHBHHHFGHH2FG2GE/FGGHH2FFBGHHFHFDGHGGHB0BGHGHB011CFGHGE//00>EE?/>/?BD1F00<<FGG11B00B//??B/?121100/0@0/</---------:000;00;000;00.000;0000009C.-/;00:0009.0/;;000;B-;/-;////;///9/--///-;@-9-B////;/9--;//;;///
@M03495:530:000000000-LYBTV:1:1106:14740:5699 2:N:0:CTGGAGTA+AACCGAAC
ATATTTTGCCGTTGATAAACCAGCTAATCCTGAAAAAAAAATCAAAGCTAAAAACTACAATGCTAAGACCACGATGTGACTGCTATCAAAGTTAGATATATATGTAAATTATTCATCTGTCAAATCCTAGAATTATATCATACCTGCTCCAGCAATCACGACCTGTAATGGTTTAGTGGGTTGTTCACTGTTTCTGAAAAATGAAGATAGTTGTCCAGCTTCCAAAAAGTTTATTGTGTTTTCTAGTGGAG
+
?AABBFFFFFBAEGGGGGGGGGHGGHHHHHHHGHHHHGGGGHGGHHBGHGFHHFGFHHHHHHHHHHHHHHFFGGHEGFHHFHEE@@FGHGEEGHHHHHHHHGHHGHHHHHHHHHGHHHHHHHHHBGFHHHHHHHHHHHHHHHFBFHGHHFHFGGHHGGHCECGGH<FGHHGGGHHHDGGGDADDHHHHHHHH=DGHGHHHHHHHHFGHFEHGFGHHEHHGGGGF0;CED9FFFFFFFG:BFFBBBFFGFC.
@M03495:530:000000000-LYBTV:1:1106:5577:5715 2:N:0:CTGGAGTA+AACCGCAC
ATATTTTGCCGTTGATAAACCAGGGACTCAGGCTGGACCAAAGCTCACATGCTGACAGATCGGAAGAGCGTCGTGTAGGGAAAGAGTGTGTGCGGTTGTGTAGATCTCGGTGGTCGCCGTATCCTTAAAAAAAAAAAATGACAAAAGTGTCTTTGTTTGCGGTTTTCACTATCCTCCTCCCCCCTTGCGTGTCGCTAGCACTGTCACGCTCGACTCGTCAAGATCGCTGCGTCTTGACGTATTTGTCTGTT
+
3AAABFFFFFB2AEGGGGGGGGHGGFGFGGHCFHFGHHCEFCGHHFHBFHFHEFFFHHGHHHGDGGGECEEEFEE1GGHGHHGGBCGHFB1FHGGECGGF24344444?F/?/<3//<///00222222@F//-<D--.00000/./000000000/:/0--.-:.0000;00/;0////...9-../-.......9.9///////:....---.......////.....-.-..///...///99/////
@M03495:530:000000000-LYBTV:1:1106:24631:5860 2:N:0:CTGGAGTA+AACCGAAC
ATATTTTGCCGTTGATAAACCACCCCTTCTTGCCCTCCAAAGCTCACATGCTGACAGATCGGAAGAGCGTCGTGTAGGGAAAGAGTGTGTTCGGTTGTGTAGATCTCGGGGGGTGCGGTGGTATGTAAAAAAAAAGTGCACGTGGGGTAGACACAAGGGCTGCACTGGCGAAGGCAAGACTGAGTCTCGTTCGCATAGCTCTCAGCTAGTATATCAGTCATAGTACACCGGTGACGCAACTATAGTAGGTT
+
BBBBBFBFFDD2AEGGGFGGGGGGFCFE4BGHGCHHGGGFGHHHHHGGHHHHGGFFFHHGHGGEFCG2EEFGGGHFHGABBFGHGGFFGGHFEGFDEE>?BG44444B//E/-;;.--9-..00/9//;;/->;;.////;....--9;.///.........:////..9---....9../////////..9.-...//9/////////;///;//////9//////;99--9./..---;////9;///9
@M03495:530:000000000-LYBTV:1:1106:24556:5863 2:N:0:CTGGAGTA+AACCGAAC
ATATTTTGCCGTTGATAAACCAGTCAGGAGTCCAAAGCTCACATGCTGACAGATCGGAAGAGCGTCGTGTAGGGAAAGAGTGTGTTCGGTTGTGTAGATATCGGGGGTAGCCGTGTAATTAAAAAAAAAAAGAGACTAAGATCATGTAACGTATGCTAGCTGACTGGGTCGTATGCGAATAAATCGTGCGTGTCGAGAGCAGCAGCGCATGTCAGGCTACTAGTCCGAGTGAGTATTCATGGTTCATCATG
+
AABBBFFBFFB>EEFGGGGGGGHHHHH4GDGHFGHFHHGHHHHGFHHHHGHHHHGHEEEGHFHGGGGEAFGHHGHGHGHGDGGFB3FFGGGGGG2434@@4B/E/>/@//2?<//0222>F11F?/<<---.<///000;:000000000.:.0/00;09000/00..;/-9.//0..-;.//:/....-:.;...-.9.//..9.---;./9//.9./:;/BF//..-..//////;/////;////;//
@M03495:530:000000000-LYBTV:1:1106:21772:5884 2:N:0:CTGGAGTA+AACCGAAC
ATATTTTGCCGTTGATAAACCAGCTAATCCTGAAAAAAAAATCAAAGTTAAATACTACAATGCTAAGACCACGATGTGACTGCTATCAAAGTTAGATATATATGTAAATTATTCATCTGTCAAATCCTAGAATTATATCATACCTGCTCCAGCAATCACGACCTGTAATGGTTTAGTGGGTTGTTCACTGTTTCTGAAAAATGAAGATAGTTGTCCAGCTTCCAAAAAGTTTATTGTGTTTTCTAGTGGAG
+
A?AA@FFFFFD>EEFGGF5BFAFA45AFBFGG5B3FFEGCGHCGHHF5B5555DFGHFHFA33DEGFEGCFCA?F1FGBGE3FGHB?F@334FHBBDGB4EFGH@@GDGFGDBFBBEEGB4BFF4FFF4?D3FBFGGHEH4FGFGHHBFHHGGHFHCCGDDDGFHFDDFHE??F1FFF0GGA-EGGHHHGHHHHDHG0DGGFGGD<<DGFHHHH0CG//<GH/000::90;09C00CF9FFFGGG00;.;A
@M03495:530:000000000-LYBTV:1:1106:13768:5900 2:N:0:CTGGAGTA+AACCGAAC
ATATTTTGCCGTTGATAAACCAGCTAATCCTGAAAAAAAAATCAAAGCTAAAAACTACAATGCTAAGACCACGATGTGACTGCTATCAAAGTTAGATATATATGTAAATTATTCATCTGTCAAATCCTAGAATTATATCATACCTGCTCCAGCAATCACGACCTGTAATGGTTTAGTGGGTTGTTCACTGTTTCTGAAAAATGAAGATAGTTGTCCAGCTTCCAAAAAGTTTATTGTGTTTTCTAGTGGAG
+
3AABBFFFFFCAGGCGGGGGGGHGHHGFHHHHHFHHHGEECHHHHGFHHHBFHFGFHHHHHHHHHHHFFHHHEGHEFHGFFHFFFGHHHFHDFHFHHHHHHHHHHHGHHHHHFHHHHGHHHHHHFGHHHHHHHHHHFHGHHHHGGHHHHGHCGHGFGGHGDGGGHHGGGHGFGHHG>FCHDGGGHHHHHHHHDGHHHHBFFGFH<00CFGGEFHG0<:CGGFCC;C.EF0BFGGGGGGFGGGGGFFGGE0A
@M03495:530:000000000-LYBTV:1:1106:14653:5939 2:N:0:CTGGAGTA+AACCGAAC
ATATTTTGCCGTTGATAAACCACCCTCCCTGTGGTCGTTATCTTGCTCCTTCTGTCGTCAACGAATTTACTAATTCCAAAGCTCACATGCTGACAGATCGGAAGAGCGTCGTGTAGGGAAAGAGTGTGTTCGGTTGTGTAGAGCTCGGTGGTGGGCGGAGCATTAAAAAATAAAAGAAGGTTGAAGGAGAAGTATGAGGAGTGGGAAGAGTCTGATGTGTCGAAGATAGAGTGGAGGTCGACGAGTGGTGG
+
BCBCCFFFFFCBGGGGGGGGGGGGGHHGGHHHHHFHGGGHHHHHHHHHHHHHHFHHGGGHGHGGGHHHHHHHHHHHHHGHGHHHHHHHFHHHHHHHHHHHGGGGHHHGFGGGGHHHFECHHHFHDFGHFHHGGGGGGGHBF2222?CD<CE//>-.<----.:00:000:.0;000../.00//000;.../000000/0./....0.:.:00000::0009...90:0:000.:.../-----;9..:..
@M03495:530:000000000-LYBTV:1:1106:22013:5947 2:N:0:CTGGAGTA+AACCGAAC
ATATTTTGCCGTTGATAAACCAGCTAATCCTGAAAAAAAAATCAAAGCTAAAAACTACAATGCTAAGACCACGATGTGACTGCTATCAAAGTTAGATATATATGTAAATTATTCATCTGTCAAATCCTAGAATTATATCATACCTGCTCCAGCAATCACGACCTGTAATGGTTTAGTGGGTTGTTCACTGTTTCTGAAAAATGAAGATAGTTGTCCAGCTTCCAAAAAGTTTATTGTGTTTTCTAGTGGAG
+
AAABCFFFFFCAGGGGGGGGGGHHHHHHHGGGGHHHHGGGGHHHHHHHHHHGHHFHHHHHHHGHHGHHGGFHGGHFHHHHHHFHFHHHHHHGHHGHHHHHHHHHHHHHHHHHHHHHHHHHHHHHHHHHHHHHHHHHGHFHHHHHHHHHHHHHGHHHFBH?/<AEHHHFFHD?FGGHGFFEGGGGHHHFHHHHDHFHHHHHEHHHHHHHHEGGHHFHFG/CFGH0;0CEDFGFGCFBCFBFGGGFGF;C.FF
@M03495:530:000000000-LYBTV:1:1106:23213:5952 2:N:0:CTGGAGTA+AACCGAAC
ATATTTTGCCGTTGATAAACCAGGACTCAGGCTGGACCAAAGCTCACATGCTGACAGATCGGAAGAGCGTCGTGTAGGGAAAGAGTGTGTTCGGTTGTGTAAAGATCGGTGGTCTCCGGTGCATTAAAAAAATAATATAATACGTGGTCACTCACTCACGGCGTGTAATGGTTTAGTTAGCTGTCTCCTGTTCATGACCCCTGACGCTAGACGTCTTGCTTCCACAAGGTTCATTGTGATTTCTAGTGTAA
+
CCCCCFFFFFCAFGGGGGGGGGHGHHFCGHBGGHGHHHHHHHHHHHHHHGHHHHHGFFHHHGGAEHH2AAEF0BGGHGFFGCFFB@F@3?EDEGFE?//B44443B?///</?3443///>/B3B222D2B/01<<<F11<<1/?0..1111101>=<1..--<-./0000:0.:CC00:<0000;000/0;00000//:9A.//...:.00.:./.;9/////9/...///;//:BF///9//////9/;
@M03495:530:000000000-LYBTV:1:1106:16882:5961 2:N:0:CTGGAGTA+AACCGAAC
ATATTTTGCCGTTGATAAACCAGCTAATCCTGAAAAAAAAATCAAAGCTAAAAACTACAATGCTAAGACCACGATGTGACTGCTATCAAAGTTAGATATATATGTAAATTATTCATCTGTCAAATCCTAGAATTATATCATACCTGCTCCAGCAATCACGACCTGTAATGGTTTAGTGGGTTGTTCACTGTTTCTGAAAAATGAAGATAGTTGTCCAGCTTCCAAAAAGTTTATTGTGATTTCTAGTGGAG
+
AB@ABFFFFFB>EEGGGGGGGGHHHHHGHHHHFGHFGFEGGHHHFFHFHHHGGFEHHHHHHHHFH5G@FFFEGGHEGBHFFGFF4BGGFBF@FHHHHFGFFFHHGHHHHHHHHHHHHGHGHGHHDGFHHHHHHHHFHHHGHGDHHHHGGHHCFFCHHGHGGGGGHGFGGHE?1GFG<GAGGG?DHHHHHHHHDDGHFF<GFHHHFH0CBCCFGHBCFHGGCBC0;CAEGFFFFGGEBB0;;FGEFGCF99.
@M03495:530:000000000-LYBTV:1:1106:8345:5970 2:N:0:CTGGAGTA+AACCGAAC
ATATTTTGCCGTTGATAAACCATAATGTCACAACCACTTCTTGCCCTCCAAAGCTCACATGCTGACAGATCGGAAGAGCGTCGTGTAGGGAAAGAGTGTGTTCGGTTGTGTAGATCTCGGTGGTGGCCGGATCATTAAAAAAAAAACATGGGGGGGAAAGATGTGAAGTAGAGAGCGTATAGCAATACAGACATGGACTCGTACAACTAGAAACACAGACAAATCCGCAGCTATGTAGATGGATAGGGCGG
+
AABCCFFFFFCAGGGGGGGGGGHHHHHFHHHHHGGGGHHHHHHHHHHHGHHHHHHHHHHHHHHHHHHHHGHHGGGGHHHGGGGGGHHHHGFHHGGHGHHH1FGGGGGGGC24344DBBAE/?E///00<///>=22@2FFHC<---..<</..----.;./00::000000:0:..-...:0000000000./;0;000/.....00:000;0//;..0.///000..---/000:0;000:/00:/:/--
@M03495:530:000000000-LYBTV:1:1106:6944:5975 2:N:0:CTGGAGTA+AACCGAAC
ATATTTTGCCGTTGATAAACCAGCTAATCCTGAAAAAAAAATCAAAGCTAAAAACTACAATGCTAAGACCACGATGTGACTGCTATCAAAGTTAGATATATATGTAAATTATTCATCTGTCAAATCCTAGAATTATATCATACCTGCTCCAGCAATCACGACCTGTAATGGTTTAGTGGGTTGTTCACTGTTTCTGAAAAATGAAGATAGTTGTCCAGCTTCCAAAAAGTTTATTGTGTTTTCTGGTGGAG
+
1A>AAFFBDFD11AAFG3FDFEGHFCB3AFFGHHCHFEC/EGHHEBGHHGBA11BFGHHEFHH2GFFHHHHHGGHG0FF2FFBFGHGGBB1BFHFFHHHEG2GHFGFHFHHFGDGFHHGFHGHH>FHFGGHDGHGHEHHHHHGGFHFGFHBB0CHHFBGGCCGGHHGGFHHHFCCB1>CG..->F1FHHHDD==GDGD0DHFFFBFHF0::GHB000G:CGFBGG0C.CBFG0;0;FF9FFBFG00;/.;E
@M03495:530:000000000-LYBTV:1:1106:11719:5976 2:N:0:CTGGAGTA+AACCGAAC
ATATTTTGCCGTTGTAAACCAGCTAATCCTGAAAAAAAAATCAAAGCTAAAAACTACAATGCTAAGACCACGATGTGACTGCTATCAAAGTTAGATATATATGTAAATTATTCATCTGTCAAATCCTAGAATTATATCATACCTGCTCCAGCAATCACGACCTGTAATGGTTTAGTGGGTTGTTCACTGTTTCTGAAAAATGAAGATAGTTGTCCAGCTTCCAAAAAGTTTATTGTGTTTTCTAGTGGAGG
+
AABCBFFFFFCAGGGGGGGGGGHHHHHHHGHHHHHHGGGGHHHHHGFHFHHHHGHHHHHHHHHHHHHFGGHDGGGFBGGGFFHGFFFHHFHGHGHHHHHHHHHHHHHHHHHHFHHHHEHHHEHG?GHHHHHHHHHHHHHHHHHHHFHHHGHBGFHHHHGDCCDHGDGGHGGHHFEHGFHGGGGHHHHHHHHGFHHGHGFHHHGDFGHHHHHHHEGCFGHHHHFGHHGA:CFFGF00CFGFFBFBBFG.0;D
@M03495:530:000000000-LYBTV:1:1106:22429:6024 2:N:0:CTGGAGTA+AACCGAAC
ATATTTTGCCGTTGATAAACCACCCTCCCTGTGGTCGTTATCTTGCTCCTTCTGTCGTCAACGAATTTACTAATTCCAAAGCTCACATGCTGACAGATCGGAAGAGCGTCGTGTAGGGAAAGAGTGTGTTCGGTTGTGTAGAGCTCGGTGGGCGCCGGATAATTAAAAAAAAAAAGTGAGAGTGTGGGAGGTGTCGGGAGTACGTGTATGGTGGATAAGGGAGGCACATTTAGGCATGTTTGCGCGAGCTT
+
BBBBCFFFFFDBEGGGGGGGGGGGGHHGEGHHHHGGGGGHHHGHHHHHHHHHHHHHGGGHGHGGGHHHHHHHHHHHHHHHHHHHEGHHHHHHHHHHHHHHGGFGFHHEFGGGGEGGGFGHHHHHDGFFGHHGGGDGDG22@22221CD/<E/.<--<--..<00<00<0---@-9.000<000000....-<.00.----</0.<///0</009.00000.9.-.../00:<00000.000/<------90
@M03495:530:000000000-LYBTV:1:1106:13344:6031 2:N:0:CTGGAGTA+AACCGAAC
ATATTTTGCCGTTGATAAACCAGCTAATCCTGAAAAAAAAATCAAAGCTAAAAACTACAATGCTAAGACCACGATGTGACTGCTATCAAAGTTAGATATATATGTAAATTATTCATCTGTCAAATCCTAGAATTATATCATACCTGCTCCAGCAATCACGACCTGTAATGGTTTAGTGGGTTGTTCACTGTTTCTGAAAAATGAAGATAGTTGTCCAGCTTCCAAAAAGTTTATTGTGTTTTCTAGTGGAG
+
>AABBFFFFFBAGGGGGGGGGGGHHHHHHHGHGCHFFEGGGHGHHFFHHHFHHHFHHFHHHHHHHHHHHGHHGGHGGHHGHGFHHHHHFHFHHHHHHHHHHHHHHHHHHHHHHHHGHHHHHHFHFGEHHGHHHHHHHHHHHHHHHGHHFHHEHHHHHHHFCCGGHHHEGFHGGHH11=CGGGGGHHGHHHHH=FHHHHGHHHHHFHBCGGFHHHGFHBCHHFGCGHA?CBFFGGGFGGGBFCFGFBBFGFE
@M03495:530:000000000-LYBTV:1:1106:10826:6032 2:N:0:CTGGAGTA+AACCGAAC
ATATTTTGCCGTTGATAAACCAGCTAATCCTGAAAAAAAAATCAAAGCTAAAAACTACAATGCTAAGACCACGATGTGACTGCTATCAAAGTTAGATATATATGTAAATTATTCATCTGTCAAATCCTAGAATTATATCATACCTGCTCCAGCAATCACGACCTGTAATGGTTTAGTGGGTTGTTCACTGTTTCTGAAAAATGAAGATAGTTGTCCAGCTTCCAAAAAGTTTATTGTGTTTTCTAGTGGTG
+
AABCCFFFFFCBGGGGGGGGGGHHHCHGHHHHHHHGFGGGGHHHHHGHHHHHGHGHHHHHHHHHHHHHHHHHGGEFGFHHHHGFGHFHGHFFHHGHHHHHGHHHGGHHHBGHEGHHHHHHHHHHHHGHHHHHHHHHGHGHHHHFGHHFHGHFFHCGHBGFGGGGHHHHHHHHHHHHGFHEDF@CHHHGHHFG0DDGHF0GGFFH0CGHHHHGHHGBFG/:GF:000:9ACFFFCFCFGFFGGGGBBFF.0:
@M03495:530:000000000-LYBTV:1:1106:6194:6047 2:N:0:CTGGAGTA+AACCGAAC
ATATTTTGCCGTGATAAACCAGCTAATCCTGAAAAAAAAATCAAAGCTAAAAACTACAATGCTAAGACCACGATGTGACTGCTATCAAAGTTAGATATATATGTAAATTATTCATCTGTCAAATCCTAGAATTATATCATACCTGCTCCAGCAATCACGACCTGTAATGGTTTAGTGGGTTGTTCACTGTTTCTGAAAAATGAAGATAGTTGTCTAGCTTCCAAAAAGTTTATTGTGTTTTCTAGTGGAGG
+
3AAAAFFFFFD2EFGGGGGGGGHHHGHGDFGDBGHFAEGGHHHGHFBHFHDGDEGHHHHGHHHHGHHHHGGEEHECGGHFGFHHHBGHGEFFGBHHGGHHHHHGGHFHDGFGGHHHHHHFHFFHGHHGBGGHG4FHFHHHHEHHHHFFGFHGFBGHHHGDGCGGGGGFGHGHHHD<DG.<FGDGFBGHBGHF==DHGHDFHHH0DCGFGHGH<C0;CFCHFFF0;.CCFFFFFGBBF9BFFGB=FFG.0AD
@M03495:530:000000000-LYBTV:1:1106:10708:6056 2:N:0:CTGGAGTA+AACCGAAC
ATATTTTGCCGTTGATAAACCACCCTCCCTGTGGTCGTTATCTTGCTCCATTCCAAAGCTCACATGCTGACAGATCGGAAGAGCGTCGTGTAGGGAAAGAGTGTGTTCGGTTGTGTAGATCTCGGTGGGGGCCGTGTCATTAAAAAAAAAAAGTATGTGTATAGCGAGGGCACCGCTGACGTAGTGAAGTACAAATTCTGGTAGTAAGCACTAGATTGATACATTGCAAGTCTAGACTCTCAAGTACCACC
+
AAABCFFFFFDCGGGGGGGGGGGGGHHGGHHHHHHHGGGHHHHHHHHHHHHHHHHHHHHHHHHHHHHHGHHHHHHHHGEFGHHHGGGGEFFGGHGHHHHHHHHHHHHHGGGGEGEBF3?4BE3GF/?A////><</>0=1=1=1=F?DCC-@:000000000000-----....-::-./;;..9/0:000000000000000000:000/0::0;000:0000000:0000000:00000000;00000.
@M03495:530:000000000-LYBTV:1:1106:17889:6084 2:N:0:CTGGAGTA+AACCGAAC
ATATTTTGCCGTTGATAAACCACCCTCCCTGTGGTCGTTATCTTGCTCCTTCTGTCGTCAACGAATTTACTAATTCCAAAGCTCACATGCTGACAGATCGGAAGAGCGTCGTGTAGGGAAAGAGTGTGTTCGGTTGTGTAAATAGCGGTGGACGGCATGTCATTTTAAAAAAAATAAAAGTAAATAGACGTTATGGTCGTTGCGTCTTGGCATTAGTTGCTTTAACGTTGATGCATTCAGGGTTCCTTCTG
+
ABBABFFFFFCAEGGGGGGGGGGGGHDEEEGFHHFGEGGHHGHHHHHHHHHGHDGGFGFGGHEGEHHBAGEHFGHFGGFGEFFHFGHHHHFFFHHFGGHHGGGG1FB>?EEE??BDGFFFFHHHFGBD0B??CFD@FDF222D222//////1-----0=0<00000000<<-;.;000;0;000000;.../.00;0--.9.-.-..;0/;000900000000::.//..000:000000.;..00;900
@M03495:530:000000000-LYBTV:1:1106:17660:6095 2:N:0:CTGGAGTA+AACCGAAC
ATATTTTGCCGTTATAAACCACCCTCCCTGTGGTCGTTATCTTGCTCCTTCTGTCGTCAACGAATTTACTAATTCCAAAGCTCACATGCTGACAGATCGGAAGAGCGTCGTGTAGGGAAAGAGTGTGTTCGGTTGTGTAGGTCACGGTGGGGGGCGGATCTATAAAAAAAAAAAGTGGGAAAGAGGGCGGATGGTAGTGTATGTGTAGGCATTACAAGTAATTAGTATCATTATAGCTTATCGATGAAGTG
+
BBBBBFFFFFBBCGGGGGGGGEGGHAE2BBFCGEBFEFHHHHFGBHGHHHHHHHHEGFHGHEGEGGHH5DGFHHHFHHHHEHBGFCHHFHGBGHHHHFHGGGEHHGGGGGGE/BDDFFFHHFHGFHHGHHGCCD/A/22222@22/?//?/>----9---//;//;//------9///99/.;/....-----.;//////;/////9///9/9//////////////////9/////9///.:9//////
@M03495:530:000000000-LYBTV:1:1106:14744:6147 2:N:0:CTGGAGTA+AACCGAAC
ATATTTTGCCGTTGATAAACCAGGGACTCAGGCTGGACCAAAGCTCACATGCTGACAGATCGGAAGAGCGTCGTGTAGGGAAAGAGTGTGTTCGGTTGTGTAGATCTCGGTGGGCGCCGGATCATTAAAAAAAAAAAATAGCGCAAACCCGTGGGATACAGCAGACAGTTACGATAGCATGGAAGGAGTGTAGGACAGATGCACTCTATAACTCACTAACAAGTGATCTAGTGTGTACGTCTTGGGGTATA
+
BCCCCFFFFFC>EGGGGGGGGGHGGGGAGHHHHHHGHHGHHHFGGHHHHHHHHHHHHHHGHEEEGGHFHEEEEFFFHHHGBGFG?FBGGHGHHEE1>EEF2?FE4BB4FF/????<B/////<01?1F11?/>@<?--:;;0-----...-..9-.0/00009.;.//0000..;..0090.00/.:./.0000:0/;:00900;/000000000000;000/000;9:900000.;B././;00.-..:0
@M03495:530:000000000-LYBTV:1:1106:10230:6156 2:N:0:CTGGAGTA+AACCGAAC
ATATTTTGCCGTTGATAAACCAGCTAATCCTGAAAAAAAAATCAAAGCTAAAAACTACAATGCTAAGACCACGATGTGACTGCTATCAAAGTTAGATATATATGTAAATTATTCATCTGTCAAATCCTAGAATTATATCATACCTGCTCCAGCAATCACGACCTGTAATGGTTTAGTGGGTTGTTCACTGTTTCTGAAAAATGAAGATAGTTGTCCAGCTTCCAAAAAGTTTATTGTGTTTTCTAGTGGAG
+
ABBBBFFFFFB2EGGGGGGGGGHHHHH5GFHHHHGHHGGGGHGHHHHHHHFHGHGHHHHHGHHGHHHHHHHHGGHGGEHHHHEGHHGHHHHHHHGHFHHHGHHHFGHHFFHHHHHHHEHHHHHHGGHHHHHGHHHHGHHHHHGGEHHFHFHFFGBHHHHGFGFGFFGHHHGGHEGB=FFHEGGEGHFHGHHH0DFHGF0<.<GFFGHGHHHHHHHGFGGFFGHFF0:;E9FFGFEFGG;CFBFGGEGGEFE
@M03495:530:000000000-LYBTV:1:1106:15552:6187 2:N:0:CTGGAGTA+AACCGAAC
ATATTTTGCCGTTGATAAACCAGGACTCAGGCTGGACCAAAGCTCACATGCTGACAGATCGGAAGAGCGTCGTGTAGGGAAAGAGTGTGTTCGGTTGTGTAGATCTCGGTGGTCGCCGGATCATTATAAAAAAAAACGAATGTCTACGAGATTCTGGCCTGCTCTTTGCAGCTGCAGTGTCAGAGTGTGGTCTGCGATAACTACCTATGCTAGATCCAACTGGTTGCATGCGCGTTACTTCGAGCTAGCTC
+
BCABBFFFFFCAEGGGGGGGGGHGHGHHFFHHHHGHHHHGHHGHHHHHHHHHHGGHHHHHHGEGEGHHGGGGGGHGHHGGCEGFHFFGHGHHEFFGGFE??B444BG?C///?3//?////<022@222@F1/<--.-.../=0<0=.<<..00;000;0:./00<0000;/9////0/;0000;0;00.;0;/0-9.../9///;:////////////;/////.;////..-:9;9///../..///9/
@M03495:530:000000000-LYBTV:1:1106:7215:6216 2:N:0:CTGGAGTA+AACCGAAC
ATATTTTGCCGTTGATAAACCAGGACTCAGGCTGGACCAAAGCTCACATGCTGACAGATCGGAAGAGCGTCGTGTAGGGAAAGAGTGTGTTCGGTTGTGTAGATCTCGGGGGTCGGCGGGTCATTAAAAAAAAAAATAGCACAGCAGTGGTGGGATGGCTGACGGCATCAACATATGCAATCGATGTTGACTGATAGGAGATGATGCACACGCATATGATGTATATTGCAGGTGCCACTGAGGTGTGACTA
+
BCCCCFFFFFCAEGGGGGGGGGHGHHHHHHHHHHGHHHHHHHHHHHHHHGHHHHHHHHGHHGEGFHHHFGEGEGHGHHGHCGHGHGGFGGHHEGGCGEE2EB4D4B40?/>@>/<///--<;;0000;0C-@@?-:.00000//./.00:;..-.0..//../.---:/00/0/00000:0:..90.00:000::00/0/./00000000.---..;000000;0000000..;0/000000./.0.:0:;
@M03495:530:000000000-LYBTV:1:1106:5444:6217 2:N:0:CTGGAGTA+CACCGAAC
ATATTTTGCCGTTGATAAACCACCCTCCCTGTGGTCGTTATCTTGCTGTCAACGAATTTACTAATTCCAAAGCTCACATGCTGACAGATCGGAAGAGCGTCGTGTAGGGAAAGAGTGTGTTCGGTTGTGTAGGTTTCGGGGGGCGCCGGGTGATTAAAAAAAAAAAGACAATGGAGATTAGTGGTGGATGCATGGGTACACGACAAATAGAAGTGATGAGATGATCGAGCGATATGACACATACACTCATA
+
>>>AAFFFFFCAEGGGGGGGGGGGGHHEFHGGHHHHGGGHHHHHHGHHHHHHHGGGHHHHHHHHHHHAGGHHHHHHHGHHHHHEFGGHHHHGFGGHHHGGGGFGGHHHGHHHHHHHH4G0?FFG?CCCDCBB2?2@2?D//@-----;--.-./:/99B/>DF;--..;////////9/////.9...//////9;////;:9---//::////////////9/;/....-:..-///9////////////
@M03495:530:000000000-LYBTV:1:1106:11435:6224 2:N:0:CTGGAGTA+AACCGAAC
ATATTTTGCCGTTGATAAACCAGCTAATGCTGAAAAAAAAATCAAATCTAAAATGTACAATGCTAAGACCACGAAAAGAAAGCTATAAAAGATAGATATATATGTAAATTATTCATCTGTCAAATCCTAGAATTATATCATACTTGCACCAGTAATTACGTCCTATAATGGTTTTGTGGGTTATTCACTGATTCTAACACTTGAAGATAGTTGTTAGGGTTTCGATTAGTTTATCTGGTTTTTGAGGGGAG
+
>A>AA33BDF?11E1AF31AFG0A111D11F1E11AAA///0AB11212A11121D22AF1EH2A2111>>/B>///0B001011222211/1B1@2F2E2F2>2BDGG21>22BFDHH2FE2BB11GD111FGF2FD2FDD112111100011>2221?00/<2@<1@1111?/000/..<.1111<>11=1=0000</0000<D00000;CC.00/.:..:..00:0;000;0000;9...-=./.-.-
@M03495:530:000000000-LYBTV:1:1106:22524:6239 2:N:0:CTGGAGTA+AACCGAAC
ATATTTTGCCGTTGATAAACCAGCTAATCCTGAAAAAACAATCAAAGCTAAAAACTACAATGCTAAGACCACGATGTGACTGCTATCAAAGTTAGATATATATGTAAATTATTCATCTGTCAAATCCTAGAATTATATCATACCTGCTCCAGCAATCACGACCTGTAATGGTTTCGTGGGTTGTTCACTGTTTCTGAAAAATGAAGATAGTTGTCCAGCTTCCAAAAAGTTTATTGTGTTTTCTAGTGGAG
+
AA?A>333BDD>A1A33BG1F00F1AAF1DB1GHHGGE0BFGHHBGFFHBHDF1B1GGHEG11EFEAFG0FFEEE?>1DFEFFGGGBGF1FFGEGFEGFFFFF2@BF222GGFHHFF2GFFEFHFGGHFBFDGHDFGHHHHHFGFFGHGHEHBFCF1CGE?/@CFH22FFG@DF1<FFC@C/-CEGFFHDHH1>F11>1=CCGHHH0DDHH0DGD0D//CC0;00<.:C00<GHCGCFFFFG0C0BFB90;
@M03495:530:000000000-LYBTV:1:1106:11175:6270 2:N:0:CTGGAGTA+AACCGAAC
ATATTTGCCGTTGATAAACCAGCTAATCCTGAAAAAAAAATCAAAGCTAAAAACTACAATGCTAAGACCACGATGTGACTGCTATCAAAGTTAGATATATATGTAAATTATTCATCTGTCAAATCCTAGAATTATATCATACCTGCTCCAGCAATCACGACCTGTAATGGTTTAGTGGGTTGTTCACTGTTTCTGAAAAATGAAGATAGTTGTCCAGCTTCCAAAAAGTTTATTGTGTTTTCTAGTGGAGG
+
BBBCCFFFFCABGGGGGGGGGGHHHHGHDGHHGHGCGGGGHHHHHHGHHHHGHGHHGHFGFHHHGHHBGGHDGHGHHHHFHHHHHHHHHGGHHHHHHHHHHHHFHHHHHHHGHHHGHHFHHGHHBBGHHFHHHHHHHHHHHHFHHAGFFFHFGHHGHHGFGGGGFGFDGHGHHHGFBGHDGGGHHHGHHHGG0DGFFFHHHHDDGCHHHGCHFHCGHEHHCCGBFGGGGGGFGFGGF:CBFFCFGFGFGGB
@M03495:530:000000000-LYBTV:1:1106:12445:6281 2:N:0:CTGGAGTA+AACCGAAC
ATATTTTGCCGTTGATAAACCACCCTCCCTGTGGTCGTTATCTTGCTCCTTCTGTCGTCAACCTAATTCCAAAGCTCACATGCTGACAGATCGGAAGAGCGTCGTGTAGGGAAAGAGTGTGTTCGGTTGTGTAGATTTCGGTGGGCGCCGCGGTCATGGAAAAAATACACATGAGAGACCACACTGGAGCTACTAGTTATGCACACGATGCAGTCTAGTGAGTGACTCAAGCTCGAAGATAGTGAGTGTAA
+
BCCCBFFFFFC2AEEGGFGGGGGGGHHGFHHGFFHHFGG2GHHHFFF5FHHHHDFFCFFGGHHHH3EFHHHBFFFHHHHHHFHGFDCGHFGHEG?FGFBC?AEF>EFGHHGF0?FFFBGBBFFGE@F/CFF22@22222@//?///>/<>-<<.<.<00:00:.-.00:0000:00/././9.:/0//;/.00900000000000.-9..;;////://///9////////9//.-/..///////;//9/
@M03495:530:000000000-LYBTV:1:1106:24359:6296 2:N:0:CTGGAGTA+AACCGAAC
ATATTTTGCCGTTGATAAACCAGAGGACTCAGGCTGGACCAAAGCTCACATGCTGACAGATCGGAAGAGCGTCGTGTAGGGAAAGAGTGTGTTCGGTTGTGTAGATCTCGGTGGCCGCTGTATCCTTCAAAAAATGAGTCCACCTCATGTACTCCGGTTTGGGTGCTGCCATCGGAATACCTACTTGATCTTCACCTGCTCGCCTACGCATTACCACCCGCCCTTTCCCCCGCGCCGTCCTCTCCGTCGCA
+
AABBBFFFFFB>EFGGGGGGGGHHHGHHGGGHCGHHGHHHHHHHHHHFGFFHHFHDHFHHHHEGGGGCGHGEEEGGAHFGAFHGCBFGEFFGHG?/1E@>ECF3444440//?/00/////3332>222@22?/01<1?11?1000111>11111<->........000.<0:.....:0000/000:000000000/./0.-9..9.-...0/;//..--;9;/////..--------../9//;..-9-
@M03495:530:000000000-LYBTV:1:1106:17586:6302 2:N:0:CTGGAGTA+AACCGAAC
ATATTTTGCCGTTGATAAACCAGCTAATCCTGAAAAAAAAATCAAAGCTAAAAACTACAATGCTAAGACCACGATGTGACTGCTATCAAAGTTAGATATATATGTAAATTATTCATCTGTCAAATCCTAGAATTATATCATACCTGCTCCAGCAATCACGACCTGTAATGGTTTAGTGGGTTGTTCACTGTTTCTGAAAAATGAAGATAGTTGTCCAGCTTCCAAAAAGTTTATTGTGTTTTCTAGTGGAG
+
>AAABFBFFBDAE2FFD55FG4EAFHFHF5FG5FGHGEGEGGHGEHH2FDHHE31AGHFHFBGHHBF3322F1ECCB4BGE3FFH43FD3BB4F4@FGGB4GHE4BFHHGBFF4?B4GFGGGHG4BFDGFGGBD4FFHFGDF10BF0GGFBFFHHF11@BEGDDHHH1FGGFFCFB<>0CEFCDEFF0DGGHHFFHHHHFHA<GGHCG0G0GFC0;:G/0::/0;;C.;CBBFB09;;FFFB0;0009;0E
@M03495:530:000000000-LYBTV:1:1106:17421:6314 2:N:0:CTGGAGTA+AACCGAAC
ATATTTTGCCGTTGATAAACCAGCTAATCCTGAAAAAAAAATCAAAGCTAAAAACTACAATGCTAAGACCACGATGTGACTGCTATCAAAGTTAGATATATATGTAAATTATTCATCTGTCAAATCCTAGAATTATATCATACCTGCTCCAGCAATCACGACCTGTAATGGTTTAGTGGGTTGTTCACTGTTTCTGAAAAATGAAGATAGTTGTCCAGCTTCCAAAAAGTTTATTGTGTTTTCTAGTGGAG
+
3AABCFFFFFCBGGGGGFGGGGHHHCHHHFGGFHHHHGGGGHFHHEFHHHFHHFGGHHHHHHHHHHGHHGHFGGHEFHHHHHBGFGHHHHHFGHFHHHHHHHHHGHHHGHHHHHHHGHHHGHHHHGGHHHHHHHHHHHHHHHHHHHFFHGHHHFGHHGFGDCGGHHHHHHGGHGHGFDGHGFDFHHHHHHGHDGHHHBGGFHHHHGFHHGHHHHH0GGCGHHHHFCCFDFGGGFGGGGFFGFGGFGGGFFE
@M03495:530:000000000-LYBTV:1:1106:10915:6315 2:N:0:CTGGAGTA+AACCGAAC
ATATTTTGCCGTTGATAAACCAGCTAATCCTGAAAAAAAAATCAAAGCTAAAAACTACAATGCTAAGACCACGATGTGACTGCTATCAAAGTTAGATATATATGTAAATTATTCATCTGTCAAATCCTAGAATTATATCATACCTGCTCCAGCAATCACGACCTGTAATGGTTTAGTGGGTTGTTCACTGTTTCTGAAAAATGAAGATAGTTGTCCAGCTTCCAAAAAGTTTATTGTGTTTTCTAGTGGAG
+
?ABBCFFFFFBAGGGGGGGGGGHHHGHCHHHHGHHHHFGGGHHHHHHGHHHFFHGHHHHHHHHHHHHHHGHHGGHGHHFHHFCGGHGHHHHFHHFHHHHHGHHHGHHHHHHHHHHHHHHHHHHHEGHHHHGHHHHGHHHHHHHHFHHHHHHHGHHHHGHGAEGGHHHHHHHHHHGG<FFHEFCEHHGHGHHHDGHHHHHG.<GHHHFHHHCHHHG0CGBBG0CFEGE?CFFGFFFBFF;BFFGEFB;B.;.
@M03495:530:000000000-LYBTV:1:1106:14468:6336 2:N:0:CTGGAGTA+AACCGAAC
ATATTTTGCCGTTGATAAACCAGTCAGGAGTCCAAAGCTCACATGCTGACAGATCGGAAGAGCGTCGTGTAGGGAAAGAGTGTGTTCGGTTGTGTAGATCTCGGTGGGCGGCGGGTCATTAAAAAAAAAAAAGATATGTGATATGGTCGGTGCGGTCTCAACAAGATAAACAAGATAGCATGTCCTGAATATGAGTCGGGATAAAGAGGGAGATCGTTATCTGGTAGTGTATGACCGGCGGACAGTCGGAA
+
BBBCCFFFFFCBGGGGGGGGGGHHHHHFFGHHHHHHHHHHHHHHHHHGDGHHGHHHGGGGHHHGGGGAFGHHHGHFHHBHHHFG1BFFGGGGGGEEF44BBE0?/??/////>/---.1=11<D0<@C<---..01111111<1<111---.---.-.111:0.</011101.//<1111<01111010111:1111-9--.:011</.9<../<./...1111<110/111111:--------.<0.--.
@M03495:530:000000000-LYBTV:1:1106:17930:6341 2:N:0:CTGGAGTA+AACCGAAC
ATATTTTGCCGTTGATAAACCAGCTAATCCTGAAAAAAAAATCAAAGCTAAAAACTACAATGCTAAGACCACGATGTGACTGCTATCAAAGTTAGATATATATGTAAATTATTCATCTGTCAAATCCTAGAATTATATCATACCTGCTCCAGCAATCACGACCTGTAATGGTTTAGTGGGTTGTTCACTGTTTCTGAAAAATGAAGATAGTTGTCCAGCTTCCAAAAAGTTTATTGTGTTTTCTAGTGGAG
+
AA3ABFFFFFBAEGGGGGGGGGHHHHHHHHHHGHHHHGFGGHHHHHGGHHHGHHFHHHHHHHHHHFFHHHHHGGHGHGHGGFBFFGHHGFHGHHHHHGGFHHHHFHHHHHHHHHHHHHHHHHHHHHHHGHHHHHHHHHGHHHHFFHGHHHHHGHHHGGHGGGGGHHGHHHHFFCFG=FFFGGGGHHHHHHHHGHHHHHHHEHGHHHHHHHHHHHHGHG/;CHCHCCG?EGFFFGGGFFFGGFFGGGGGG0C
@M03495:530:000000000-LYBTV:1:1106:25460:6349 2:N:0:CTGGAGTA+AACCGAAC
ATATTTTGCCGTTGATAAACCAGCTAATCCTGAAAAAAAAATCAAAGCTAAAAACTACAATGCTAAGACCACGATGTGACTGCTATCAAAGTTAGATATATATGTAAATTATTCATCTGTCAAATCCTAGAATTATATCATACCTGCTCCAGCAATCACGACTAATGGTTTAGTGGGTTGTTCACTGTTTCTGAAAAATGAAGATAGTTGTCCAGCTTCCAAAAAGTTCCTGGCAAACAACCTGCAGAAAA
+
AABBBFFFFFB>EGGGGFGGGGHEHHHCHHGHBBHHHGCGGHBGHFFFHGHGGHGHHHGHHGHHHDGFFGHHGGGGHDHFDG3FFGEGFEHFFFGHHHHFHHHHFGHGHHHHHHEHGHGHHHHHBBFGHHHHHDHHHHHGHHDFGHHHBHHHHFGHHHH?D?DGHHHHHHHEH<FGGGECAG1>FGHHFHGFDDGFHGHGFFGFFFHGFHGCFCHGFCC/;G0;CD;CFFG9/9/F?.FEE9/CFGFGBGF
@M03495:530:000000000-LYBTV:1:1106:19756:6356 2:N:0:CTGGAGTA+AACCGAAC
ATATTTTGCCGTTGATAAACCAGTCGCTCACATGCTGACAGATCGGAAGAGCGTCGTGTAGGGAAAGAGTGTGTTCGGTTGTGTAGATCTCGGGGGTGGCCGTATCATTAAAAAAAAAAAATTACAAATCAGCGTGTTGGCGGCTCGCTGTCACTACAGTATACTTAACTCGATCGGCTAGGTCGATGATACGTATGAGAGGAGTGACAGTATTCACACTCGTAGTGTCACATACTCACATCATTACGTAC
+
ABCCCFFFFFCAGGGGGGGGGGHHHGGGGGHGGHHHHHHHHHHHGGGGGGHHGFGGEEEGGHGHHHHHHHHGHFGHGGFGGEEGH3B4444FC/>///<00<//0=DD2>2D=1>/-----.:00;0000000...:...0----.--...00000/00000000000000..:.-;;....00--.00000.000/0000...9.0000;00000009/9....9/000000;00;000000000:.;0.
@M03495:530:000000000-LYBTV:1:1106:24942:6358 2:N:0:CTGGAGTA+AACCGAAC
ATATTTTGCCGTTGATAAACCAGCTAATCCTGAAAAAAAAATCAAAGCTAAAAACTACAATGCTAAGACCACGATGTGACTGCTATCAAAGTTAGATATATATGTAAATTATTCATCTGTCAAATCCTAGAATTATATCATACCTGCTCCAGCAATCACGACCTGTAATGGTTTAGTGGGTTGTTCACTGTTTCTGAAAAATGAAGATAGTTGTCCAGCTTCCAAAAAGTTTATTGTGTTTTCTAGTGGAG
+
3>AABFFFFFBAEGGGGGGGGGGHHHHHHGHHHFHFFECGGGHGFFHBHFDHFFGHHEFHHHEFHDCHHGGHGGHGHEHGHFCGBFGF@GHEGHHHGFGGFFHG4BGHHHHHHGHHEFFHHHHHBG3GFHGHHFHHGHHFHFB2GHFCHGBFGHG22@FEDCG?0<DGFHHFFGGH1FGGDGCDCG1DFH0D<DGEFGGG.GGHGHFHFBCHFG:CGFGHHHBC0C.E?:BBBCF0CFB/FFFGBFBFABA
@M03495:530:000000000-LYBTV:1:1106:20560:6368 2:N:0:CTGGAGTA+AACCGAAC
ATATTTTGCCGTTGATAAACCAGCTAATCCTGAAAAAAAAATCAAAGCTCACATGCTGACAGATCGGAAGAGCGTCGTGTAGGGAAAGAGTGTGTTCGGTTGTGTAGATCTCGGTGGGCGCCGGTTCATTACAAAAAAAAGAGAAAAGTGGCGATGGAACGGAGGATATGAGTGTCGGAATATAGTTATATTGGCACGTATCTCAACGAGAGCAGAGTTGTACTAAGATGCACAAGCACTAGTACTACAAG
+
BBCCBFFFFFCAGGGGGGGGGGHHHHHCHGGHFHHHHGGGGHHHHHHHHHHHHHHHHGHHHHHEHGCFFFGHHGGGGEE1FGHGGGGGGFEFFG0FGEFFGFGD2?3333DDGF?BF</</<</<..>F1>1111<>@?-..//00//:0;.--99./00..9.-./0;90000009--.90000090090000/00../0.0000/.9.;-.0//.;0000009000000000/..//9;0000000009
@M03495:530:000000000-LYBTV:1:1106:5755:6401 2:N:0:CTGGAGTA+AACCGAAC
ATATTTTGCCGATGATAAACCACCCTCCCTGTGGTCGTTATCTTGCTCCTTCTGTCGTCAACGAATTTACTAATTCCAAAGCTCACATGCTGACAGATCGGAAGAGCGTCGTGTAGGGAAAGAGTGTGTTCGGTTGTGTAGAGCTCGGGGGTGGCCGTGTGATTTAAAAAAAAAACAGAAGTTTGCAGGTAGAGTTTGTATTGGTATAGAGCGAGACCATGCTGGTACGGATTGGCATCTCACGCGGCGAA
+
BBBBAFFFFFB2EEEGGBEGGGGFGHHGACFECBGFFGA2GHHHFHH5FCHHHHHBAF1FFHGFEGH55DBGHGFFHGHFHBGFGHHHHHHGFHHGHHGG1>1EGG2E>?EEGH2BGGFCGHGHBBFGF2B/?C/<CD<2222@2C///>@---..-::=.00<0;00B0A@9--;9B/////:////.9///;////./9/////;://;/----.9.//////;//......;////////;.---;--
@M03495:530:000000000-LYBTV:1:1106:11294:6406 2:N:0:CTGGAGTA+AACCGAAC
ATATTTTGCCGTTGATAAACCAGCTAATCCTGAAAAAAAAATCAAAGCTAAAAACTACAATGCTAAGACCACGATGTGACTGCTATCAAAGTTAGATATATATGTAAATTATTCATCTGTCAAATCCTAGAATTATATCATACCTGCTCCAGCAATCACGACCTGTAATGGTTTAGTGGGTTGTTCACTGTTTCTGAAAAATGAAGATAGTTGTCCAGCTTCCAAAAAGTTTATTGTGTTTTCTAGTGGAG
+
3>3AAFFFFFBBGGGGGFGGGGHHHGHHHGHHHHGCHEEEEHHHHHHFFH5GHHGHHHHHHHHHGHHGHHHHGGHFFGHHHHEHF4GGGFFGFHEHHHHHHHHHGGHHHHHHFHHHHHHHHHHHHFHHHHGGHHHHHHGHHHFHHEGGBFGFHHGFFGHFCDCGHHGGGHE<GHGF>=FHFGGGHHFDFGGDDGGHHGHHGHHHHHFGEGFHHHFCGGGGGH;GHEECDFFGGEGGGGFGEFGGGG9CFBE
@M03495:530:000000000-LYBTV:1:1106:8247:6410 2:N:0:CTGGAGTA+AACCGAAC
ATATTTTGCCGTTGATAAACCAGCTAATCCTGAAAAAAAAATCAAAGCTAAAAACTACAATGCTAAGACCACGATGTGACTGCTATCAAAGTTAGATATATATGTAAATTATTCATCTGTCAAATCCTAGAATTATATCATACCTGCTCCAGCAATCACGACCTGTAATGGTTTAGTGGGTTGTTCACTGTTTCTGAAAAATGAAGATAGTTGTCCAGCTTCCAAAAAGTTTATTGTGTTTTCTAGTGGAG
+
AABBBFFFFFBAEGGGGGGGGGHHHHHGHHGHFHHHHGGGEGHHHHHFHHHGFHGHHHHHHHHHHHHHHHHHGGHGHHHHHHHHHHGHHHHHHHHHHHHHHHHHFHHHHHHHHHHHHHGHHHHHGGHGHHGHHHHHHHHHHHHGHHHGHHHHHHHHHHHGFGGGFHHHHHHGF0GG><FHGGGGHHHHHHHHHFFFHHHHFHHHFHHHHHHHHHBGHFGHBGGFCCEADBFGGGFFCFFGFGGFGGFFGE?
@M03495:530:000000000-LYBTV:1:1106:9096:6414 2:N:0:CTGGAGTA+AACCGAAC
ATATTTTGCCGTTGATAAACCAGCTAATCCTGAAAAAAAAATCAAAGCTAAAAACTACAATGCTAAGACCACGATGTGACTGCTATCAAAGTTAGATATATATGTAAATTATTCATCTGTCAAATCCTAGAATTATATCATACCTGCTCCAGCAATCACGACCTGTAATGGTTTAGTGGGTTGTTCACTGTTTCTGAAAACTGAAGATAGTTGTCCAGCTTCCAAAAAGTTTATTGTGTTTTCTATTGGAG
+
?AAABFFFFFBACGGGCBGGGGHHHHGHFHHBCCGGAEGGCHHHHGFFFHH5EB1BEGFFFFFFBHGGHHHFEGECCBG44@?F44FFHHBB4FEGHHEHBGHFHHHHFEGHBEGHFFHHHGHHDFGHHHFBHFHHFFHHHHGBGFH2FCHH2@2GFFHC//A/0FH11FGFDCGG1G0.AFGFHHEGHHHF0DD<<D0=/<00<GHHFHFGFGCF0G/:0;:0:;.9ABBC0CFBBF//9/;000;;0;/
@M03495:530:000000000-LYBTV:1:1106:5619:6416 2:N:0:CTGGAGTA+AACCGAAC
ATATTTTGCCGTTGATAAACCACCCTCTCTGTGGTCGTTATCTTGCTCCTTCTGTCGTCAACAATTTACTAATTCCAAAGCTCACATGCTGACAGATCGGAAGAGCGTCGTGTAGGGAAAGAGTGCGTTCGGTTGTGTAGTACCTGGTGGGGGAAGCATGACTTGTAAAGAATAAGGGGGTTGTTCACTTGTTCTGAAAAATGAAGATATTAGTCCAGCTTCCAAACAGTTGACTGGTATATCTTGTTGAG
+
AACCCFFFFFCAGGGGGGGGGGGGGA44BFDFFG2FAA2GHDDAA5FH335B3DFDEA1FED3A3DGHHGHDEDFDADGH2EFC33F3@5D52BGGH3?11F1BE2>>1>/>?23B/3?/0?2F34<F////FF/?B22222@22D0?0?//--..<11<D0=00<==000.<00=0.--;-:;.090000;000;0;09CA0;00;BF0;00090;9/909B000../;900000.00000;000;0.00
@M03495:530:000000000-LYBTV:1:1106:24290:6419 2:N:0:CTGGAGTA+AACCGAAC
ATATTTTGCCGTTGATAAACCAGGACTCAGGCCGGACCAAAGCTCACATGCTGACAGATCGGAAGAGCGTCGTGTAGGGAAAGAGTGTGTTCGGTTGTGTAGATCTCGGTGGTCGGCGGGTCATAAAAAAAAAAAGATTTTTTGCAGTCCCTCTCACCGCACATTGACGTGTAACCATCCTCCCTCTCCTTCCCTTGTCTCTACTACGCATTCCGATTGATGTCCACTCGTTCTCTTACTTCTACACCTCA
+
BBCCCFFFFFCAGGGGGGGGGGHGHACGHCCF2AAEGCEG2BCGHHBGHHFFHHCHHF5FEG1AEGG2E>1>/>12BDE311FGF4BFG?FEEE?EEFG243444440F/<B/2//<//->-<000000<-:---..000;0--000;00009//0::.----00000;..:/0:0000.0:/.///:/;00//00/0000000:009-...;0/....0000090009.....00009000:0:0/9/.0
@M03495:530:000000000-LYBTV:1:1106:22189:6426 2:N:0:CTGGAGTA+AACCGAAC
ATATTTTGCCGTTGATAAACCAGCTAATCCTGAAAAAAAAATCAAAGCTAAAAACTACAATGCTAAGACCACGATGTGACTGCTATCAAAGTTAGATATATATGTAAATTATTCATCTGTCAAATCCTAGAATTATATCATACCTGCTCCAGCAATCACGACCTGTAATGGTTTAGTGGGTTGTTCACTGTTTCTGAAAAATGAAGATAGTTGTCCAGCTTCCAAAAAGTTTATTGTGTTTTCTAGTGGAG
+
>AABBFFFFB3>EFGGGFGFFGGHHHHDF5DGDFH5GGEGGHHHGHFFHGHFG3ECHHHHFHHFHGHHF2FG?CGFHGHGFGHGF4FGFBGE4@FBFHFHHFHGEFGHHHBF?GHHHHHFHFHGBFHHHFHFHHHEFHHHHHHEFFHGHHHHFFHHFHHGFGGGHFGHHHH??FFG=FFHAFGGGHHHHHGG=DD0DGDGHGHHBHCCFGHHHH0CGHHHEHF00:C.CFFGFFGFFFFFFC0B0BFFF0E
@M03495:530:000000000-LYBTV:1:1106:25941:6429 2:N:0:CTGGAGTA+AACCGAAC
ATATTTTGCCGTTGATAAACCAGCTAATCCTGAAAAAAAAATCAAAGCTAAAAACTACAATGCTAAGACCACGATGTGACTGCTATCAAAGTTAGATATATATGTAAATTATTCATCTGTCAAATCCTAGAATTATATCATACCTGCTCCAGCAATCACGACCTGTAATGGTTTAGTGGGTTGTTCACTGTTTCTGAAAAATGAAGATAGTTGTCCAGCTTCCAAAAAGTTTATTGTGTTTTCTAGTGGAG
+
>AAABFFFFFBAFGGGGGGGGGHHHHHGDFGHAAFGFG?EGHFDHHBEGHHF3F?GHHHHFFGFHHHHHGHHGEHEFDHFGGEGHHBFHHHFGHHHHHHHHHHFGHHHHHHHGHGFBHHHHHFG4FFFHFHFHGFFHHHHFHHBFGACGHEHGCHHHEGDECGCHHHHHHG?G0CF==FG>C-AF<GFHHGG=DGHFH<DFHHDFFCCHHFHGC:CGH/CGFC::;..CFBFFFFFFC/:CBBF00;;.;A
@M03495:530:000000000-LYBTV:1:1106:10128:6468 2:N:0:CTGGAGTA+AACCGAAC
ATATTTTGCCGTTGATAAACCAGGACTCAGGCTGGACCAAAGCTCACATGCTGACAGATCGGAAGAGCGTCGTGTTGGGAAAGAGTGTGTTCGGTTGTGTAGATCTCGGGGGTCGGCGGATCATTAAAAAAAAACAACGGGAAGGGGAGGGCGGTTGGGCGATTCTGGAGACAGACTGCAAGTACACATGAATCGCGCTATGTGATGCAGCACGTCGTACTGACCAACAAACATCACCATATGTCTCGTGA
+
ABBBCFFFFFCAEGGGGGGGGGHGHHHHGHHHHHGGHHHHHHHHHHHHHHHHHHHHHHHHHGGGGGHFFGGGGGHHHHGEHHHGFHHDGGFHGGFFGGG24D44?B4?F/ED//>//><---.<DDDD00A-:-....--:.-.:.-9---.:------.;:-.90000;0.///9;0/00090000000000;;A----.0:00000000..-:.-9..;000/0.....:.0000/000000000/;9/
@M03495:530:000000000-LYBTV:1:1106:19119:6471 2:N:0:CTGGAGTA+AACCGAAC
ATATTTTGCCGTTGATAAACCAGAACCATCCAAAGCTCACATGCTGACAGATCGGAAGAGCGTCGTGTAGGGAAAGAGTGTGTTCGGTTGTGTAGATCTCGGTGGGCGCCGGATCATTAAAAAATAAAACAAAGAAGTGTGCGAGGGGGCGCACGTAATGCAAACAAGAGATTCGTGGCTTGGACTGGGTCTGCTCCACTATCATGAGCTCGTCTACAGTGTCTCACGCACACACACTCTACTTAGAGTGC
+
BCCCCFFFFFEBGGGGGGGGGGHHHHHHGHHHHHHHHHHHHHHHHHHHHHFHHHGGGGHGGGEGFAFBBFFGGHHHHHFHBFFGHGGGGGGG2B3444BE0?/?///>/<<//<<F@2>222F@01?111/==11?011<11>.----<------<::.111<<A../:.:111./..-..9.0:0...///:1:1::B1<111:110::0.-...110:111111:..---.....//11111111011<
@M03495:530:000000000-LYBTV:1:1106:9711:6472 2:N:0:CTGGAGTA+AACCGAAC
ATATTTTGCCGTTGATAAACCAGCTAATCCTGAAAAAAAAATCAAAGCTAAAAACTACAATGCTAAGACCACGATGTGACTGCTATCAAAGTTAGATATATATGTAAATTATTCATCTGTCAAATCCTAGAATTATATCATACCTGCTCCAGCAATCACGACCTGTAATGGTTTAGTGGGTTGTTCACTGTTTCTGAAAAATGAAGATAGTTGTCCAGCTTCCAAAAAGTTTATTGTGTTTTCTAGTGGAG
+
AABCCFFFFFBAGGGGGGGGGGHHHHHHHFHCHHHHHGGGGHHHHGGHHHHHGHGHHHHHHHHHHHFGGHHHGGHGGGHFHHGHGHFHFHHFGHHHHHHHFHHHDGHHHHHHHHHHHGFHGHHHDFFHHHHHHGHHHHHGHHHFHHFFHFHHGFHHHHHGGGGGHHEHHHHDHGFGFFGEDGGEGHHHGHGH0DFHBGDDGFFHFFCGHHHHHHGHFHCB:GHB0CC?AFGGBFFBFFBFGFFFGFFFA99
@M03495:530:000000000-LYBTV:1:1106:12242:6478 2:N:0:CTGGAGTA+AACCGAAC
ATATTTTGCCGTTGATAAACCAGGGACTCAGGCTGGACCAAAGCTCACATGCTGACAGATCGGAAGAGCGTCGTGTAGGGAAAGAGTGTGTTCGGTTGTGTAGATCTCGGGGGGCGCCGGTTCAATAAAAAAAACAAATAAGTGAAATGAAGGGTCAGATGTGATTACTAGTTCTACCAATAGCTAGCTGGTAGATCTATGAGTGTACAGATAGCTGCGCAAGCGCATAAGATTGGTAGAGTCGTAGTTCA
+
BBABCFFFFFCBGGGGGGGGGGHGGGGCGGHGHHHGHHHGHHHHHHHHGHHHFGHHHHHHHHGEGGGFHGGGGEEGHHHGFHHH3FGHGHGHHDGGGGGGBFEB4BF40F/</--;-----9.////////@--....//;//////////;/.././///:/9////9/;/;//9/9///::///////////9/////////////;///://///-----9.--..////9/./////:/-...;/9/
@M03495:530:000000000-LYBTV:1:1106:24264:6480 2:N:0:CTGGAGTA+AACCGAAC
ATATTTTGCCGTTGATAAACCAGCTAATCCTGAAAAAAAAATCAAAGCTAAAAACTACAATGCTAAGACCACGATGTGACTGCTATCAAAGTTAGATATATATGTAAATTATTCATCTGTCAAATCCTAGAATTATATCATACCTGCTCCAGCAATCACGACCTGTAATGGTTTAGTGGGTTGTTCACTGTTTCTGAAAAATGAAGATAGTTGTCCAGCTTCCAAAAAGTTTATTGTGTTTTCTAGTGGAG
+
AAAAAFFFFFBAEFGGGGGGGGHHHHHHHGHHGHHFHGGGGHGFHHHHHGGFGGFFHHHHHHHHHDGHEGGHGGHGHGHHHGEHFGFHHFHFHHEHHHHHFHHHFHHHHGHHGHHHEHHHHHHHHFHHHHHHHGFHGHHHHHGHGHFHHFHFFHFHHHHGGGGGGHGGHHE<FGFD>FAGDGGFHGFHHHHHDGHHHHFHGHHHEHGGFHHBHHCGHH/CGHBGF0GGD0CFFFFFGGGFGGGGFGGGGFE
@M03495:530:000000000-LYBTV:1:1106:17036:6481 2:N:0:CTGGAGTA+AACCGAAC
ATATTTTGCCGTTGATAAACCAAAGCTCACATGCTGACAGATCGGAAGAGCGTCGTGTAGGGAAAGAGTGTGTTCGGTTGTGTAAATCTCGGGGGTCGCCGTGTCCATCCAACAAAAAGCAACACATGCGATTTCGCGAGCTTCGTAGCCTCTCTAGACATGTCGTTTACAATAAGTCATGTAGCGTAGCTTGATTTCTTCACTACTGACCTTTATGCGCATGAGCTCCTTTATATTGCACAAGACCCACT
+
AA?BBFFFFFBAEA4GG5FGGAGDC4B4FGHHBFHFFGAGCFGHECGFHHFEEAEE?GFBFFFAAG3FDBFGF?DEEEF/?E244@4444B1/>/////////001>>1011<//00//01000<<<11..<..1<.----;/:-//..00://000000;000;...9900000;;000;0;00-;.-;99/;////;///9///////;////9//..-..;/9/9/99//////////;.........
@M03495:530:000000000-LYBTV:1:1106:8734:6481 2:N:0:CTGGAGTA+AACCGAAC
ATATTTTGCCGTTGATAAACCACCCTCCCTGTGGTCGTTATCTTGCTCCTTCTGTCGTCAACGAATTTACTATTCCAAAGCTCACATGCTGACAGATCGGAAGAGCGTCGTGTAGGGAAAGAGTGTGTTCGGTTGTGTAGATGTCGGTGGGGGCCGTAGAATTAAAAAAAAAAAGGGGAGCTGAGAAGGCGAGGGGATGTGGTGGATGGAGAGTGCTGCGATGTGGATATGAGCGCTTAGTACGCCGTCTG
+
BBBCCFFFFFDAEGGGGGGGGGGGGHHGGHGGHHHHGGGHHHHHHHHHHHHHHHHHGGGHGHGGGHHGEGHHHHHHHGFHGHHHHHHHHHHHGHHHHHHGEFGGHHGGGGGG?GHHGGHEHHHHGHHBFFDGEGG?/=2F222@2=</?E/>@--<-..<==C000:::---:-...-.-..90.:0/..9-----...000/...00.//:.000000--..:00000;00009-.9.0000..----9.
@M03495:530:000000000-LYBTV:1:1106:22092:6486 2:N:0:CTGGAGTA+AACCGAAC
ATATTTTGCCGTTGATAAACCAGCTAATCCTGAAAAAAAAATCAAAGCTAAAAACTACAATGCTAAGACCACGATGTGACTGCTATCAAAGTTAGATATATATGTAAATTATTCATCTGTCAAATCCTAGAATTATATCATACCTGCTCCAGCAATCACGACCTGTAATGGTTTAGTGGGTTGTTCACTGTTTCTGAAAAATGAAGATAGTTGTCCAGCTTCCAAAAAGTTTATTGTGTTTTCTAGTGGAG
+
3>AABFFBFFBBCECGGFFGGGFHHHG5DAGHEEEGFEEEEGEEGHFHGHHEF3B3GHHFHHHEHBHHFHHCEEFFF44GHGEFDH3FBGDHFFFHFHHHEHHHGHFHHHHHGFHHGBBGFHGFEGHHHHFDGHHGFFFGFHB2FGHHFFHHFFGHHEHD?/@DHHGHGHG1FFFGHGFHDFGGED<D<GFGDGDGHEFGFG0D0C0;CCGBGF0;:G:0GHFFF0:9.0CFFFFF0CCF//9FGGGGE0;
@M03495:530:000000000-LYBTV:1:1106:5407:6493 2:N:0:CTGGAGTA+AACCGAAC
ATATTTTGCCGTTGATAAACCAGTCACAACCACTTCTTGCCCTCCAAAGCTCACATGCTGACAGATCGGAAGAGCGTCGTGTAGGGAAAGAGTGTGTTCGGTTGTGTAGATCTCGGTGGTCGCCCTATCATTAAAAAAAAAAGAAACTACAGAGGTATGAGATTCTAGATCCTCTATACATATCTTAATGTCGCAAAATTGTACATCTGACAACAATAAGCGACATCTGGAACTTAGAACCAATCTGATGC
+
3AABBFFFFFBAGGCGGGGGFEHHHHHHGGGGGHHHHHHGHHHHGHHHEHHHHHHHHHHHHHHHHHHGGGFGHHHGGGGFDGHFBF3F?GBHHGGGBCGFGGGGEG24B44??4?F//?/3/////22<D2@@2@D2///--..00<00/<00/.<00/000000000000;:0000000000000000000..-.9/0/0900900000900...0000/-.--.;/////;///;///..9//////;/
@M03495:530:000000000-LYBTV:1:1106:22622:6497 2:N:0:CTGGAGTA+AACCGAAC
ATATTTTGCCGTGATAAACCAGCTAATCCTGAAAAAAACATCAAAGCTAAAAACTACAATGCTAAGACCACGATGTGACTGCTATCAAAGTTAGATATATATGTAAATTATTCATCTGTCAAATCCTAGAATTATATCATACCTGCTCCAGCAATCACGACCTGTAATGGTTTAGTGGGTTGTTCACTGTTTCTGAAAAATGAAGATAGTTGTCCAGCTTCCAAAAAGTTTATTGTGTTTTCTAGTGGAGG
+
ABBBBFFFFBD>AFGGFDGFCGHGFCFHFHGH4FDHCG2AGFHFGFHGDGHHG?GHHHGGGHB5A3FBEGHFGGE1FGHFGHFGBBFFHHHHHHFHFHHHHHHH4BGHHBGF@GGFHHHHEFFFGHHHGHGHHGFFFHGHGB?GFFHHHHHFEGFBGHGFCCFHGFFGGGDDHGHHHHA/</>GHDFFHHHHHHHHHBFFHFBDGBDGDDGFDDDBG/GCHB0:GC..0;:0CC00:BBBBFBBFFGF0EE
@M03495:530:000000000-LYBTV:1:1106:5668:6517 2:N:0:CTGGAGTA+AACCGAAC
ATATTTTGCCGTTGATAAACCAGCTAATCCTGAAAAAAAAATCAAAGCTAAAAACTACAATGCTAAGACCACGATGTGACTGCTATCAAAGTTAGATATATATGTAAATTATTCATCTGTCAAATCCTAGAATTATATCATACCTGCTCCAGCAATCACGACCTGTAATGGTTTAGTGGGTTGTTCACTGTTTCTGAAAAATGAAGATAGTTGTCCAGCTTCCAAAAAGTTTATTGTGTTTTCTAGTGGAG
+
BABBBFFFFFBAEGGGGGGGGGHHHHHF4FGFHHHHGGGGGHGGHHFHHHHHGHEHHHHHEGFFGHFHFFGHGGHEGFHHFD3FFBGGFHHFFGHHGHHHHHHHFFGFG4GH4GEGHFHGFHFHGGGHHHHHHHHHGHHHFHGCGGFBFGGHC@GHHHHFGFGGHGHHHHH<FFHH=DGECFGCGHFFHHFG=DGHHHFHHHHHGFGHHHFHFHHHFC/CCGB0:;;EDFBBFFBBFF9BFFBFFB;F.BA
@M03495:530:000000000-LYBTV:1:1106:19915:6522 2:N:0:CTGGAGTA+AACCGAAC
ATATTTTGCCGTTGATAAACCACCCTCCCTGTGGTCGTTATCTTGCTCCTTCTGTCGTCAACTTACTAATTCCAAAGCTCACATGCTGACAGATCGGAAGAGCGTCGTGTAGGGAAAGAGTGTGTTCGGTTGTGTAGAGCTCGGGGGTCGGCGGGTGATTAAAAAAAAAAAGTGACATGAAGTAGTATGATCTAGAGATCTCATATGTTTTCGCTACTGAGAGTACTAAGATATATGAACAGTTCGCCGTT
+
ABBBCFFFFFCAEGGGGGGGGGGGGHHGGHGHHHGHGGGHHHHHFHHHGHHHHHHHGGGHGHHHHHHHHHHHHHHHHHHHHHHHHGFHGHHHHHHHGDGDGHHGGGGGGHHHFGGHHHHHGGGGBFFGGFFGGG2FGF22D=CC?CC-.<-------.0;00900--@B--.;00000000000000:00000000;0000000000;00/0-.;.-0:0:00000:000000000;B009/900.-.9-.
@M03495:530:000000000-LYBTV:1:1106:15805:6530 2:N:0:CTGGAGTA+AACCGAAC
ATATTTTGCCGTTGATAAACCAGCTAATCCTGAAAAAAAAATCAAAGCTAAAAACTACAATGCTAAGACCACGATGTGACTGCTATCAAAGTTAGATATATATGTAAATTATTCATCTGTCAAATCCTAGAATTATATCATACCTGCTCCAGCAATCACGACCTGTAATGGTTTAGTGGGTTGTTCACTGTTTCTGAAAAATGAAGATAGTTGTCCAGCTTCCAAAAAGTTTATTGTGTTTTCTAGTGGAG
+
AA?AAFFFFFCAFGGGGGGGGGHGHHHGHHGHDGBGGCGGGHGHHHHHHHHGHHDHHHHHHHHHGHHHGHFHGEHGFHHHHHHHGHGHEFHHHHGHHHFFHHHHHHHHHHHHFHHHHHGHHHGHFGGHHHGHHHHHHGGHHHHHHHEHGHFHHHHHHFHDEFGGHHHHHHHGHGHGF<GAAFGGGHHGHGHHGGFGGFHHFHHHHGGGHHHHHHGFBGGGBGFHGHH.CFGGGFGFFFCFGGEFG0;;?0A
@M03495:530:000000000-LYBTV:1:1106:25158:6547 2:N:0:CTGGAGTA+AACCGAAC
ATATTTTGCCGTTGATAAACCAGTCAACGAATTTACTAATTCCAAAGCTCACATGCTGACAGATCGGAAGAGCGTCGTGTAGGGAAAGAGTGTGTTCGGTTGTGTAGATCTCGGGGGGCGCCGGTTCATTAAAAAAAAAAAAAACTAGATTAACATGATCCTCCATGGACACTATAGTGTAGATAGCATGGTTACTGCTGTAACGCACTATTCACACTTAAGTGGTCGCTATATTGGTCTGGAGCGTGAGA
+
BBBBBFFFFFB2EEGGGGGFGGHHHHFAFFGHEHHHHHFHHHHHFDGGFHHGHHHGFFEGHHHBGHGBAABEGGGEEEFFGGHG3FGC?FFGEGBBDEEFGGEE24B44BBBBF/>@--9--9--..;////:/B9>=B==---.//////:////////////.//////./////9////////////.////;/99/////.----/99////;/////9////--9../9/////////.9-9.../
@M03495:530:000000000-LYBTV:1:1106:16952:6550 2:N:0:CTGGAGTA+AACCGAAC
ATATTTTGCCGTTGATAAACCAGTCTCCAAAGCTCACATGCTGACAGATCGGAAGAGCGTCGTGTAGGGAAAGAGTGTGTTCGGTTGTGTAGATCTCGGTGGTCGCCGTGTCATTAAAAAAAAAAAAATGTAGGATTCAGTGCAGTGGTGAGAGTTTGAGACTACCAGCTACAATAAGACTAGTCAGTCACAGTGTACGGGTACTTGGATGTCTGCTCTTTGATGCAGTGTCGTGACAGTAAGACAGACTG
+
BCCCDFFFFFCBFGGGGGGGGGHHHHHFHHHHHHHHHHHHHHHHHHHHHHHGEFFHHHGFGGFFHHHHGHHHHHHGHHHCEGGEBEFEE2@@444B@EF1E?/3//<<//?2DDF3?FGBDD<D/<<<011110011011<111110/<.<.1001<11..000//00.0:000<101101001111<1011101<11..---<<B10::00111111101111<101<011.9./.1:011110//<.00
@M03495:530:000000000-LYBTV:1:1106:15653:6552 2:N:0:CTGGAGTA+AACCGAAC
ATATTTTGCCGTTGATAAACCACCCTCCCTGTGGTCGTTATCGAATTTACTAATTCCAAAGCTCACATGCTGACAGATCGGAAGAGCGTCGTGTAGGGAAAGAGTGTGTTCGGTTGTGGAGAACTCCGAGGACGACATCATACCTGCAACAGCAATCACGACCTGTAATGGTTTAGTGGGTTGTTCACTGTTTCTGAAATATGAAGATAGTTGTCCTGCTTCCAGAACGTTTGTTGTGTTTTCTAGTGGTG
+
BBBCCFFFFFCAGGGGGGGGGGGGDEE?FHGF3GAGFE?FAEGHHHHH5GHGHGFEBDGFHHECGHF53FDEDGEHHGHHDEFEGHHGA>>EEFFD313F/03BF34DFH4>/?//<//2/B02BD2//>>///<///=??F10110011>00<0<110<C@-./00<=C0<0C0::;CCAC?CAF000C;B0000;0000;000000C9;0B0000;0:000000//.;//.//./.9;//B0009090.
@M03495:530:000000000-LYBTV:1:1106:24118:6559 2:N:0:CTGGAGTA+AACCGAAC
ATATTTTGCCGTTGATAAACCAGTCAGGAGTCCAAAGCTCACATGCTGACAGATCGGAAGAGCGTCGTGTAGGGAAAGAGTGTGTACGGTTGAGTAGACCACTGTGGGCGGCCGATCATTCAAAAATAAGCATTCTGACTCCACATTATGTTCTCTAACTATGCTGTGCGTGTATACCTGACCCTCTTGTAACATAGTGTATCTTCCAACTATGGTGAGCGTCCCATGTCACCGCTGCGAACATGTTCAAC
+
3>AAADDFFFBA?FGFGGGGFAGHFGD4BAFGB5DFFFDGHHHD33AAEEGHHFHEA?F?E1FA11E0112FGG3CAG3BFFEG1441>2F/33443@4@2?3B?42////<////</2@22211/01?111??<111?1>1<011111=1=11<100000<0<<0=/0..../000:00/://:;/00:0000000;009;00000;0///;00000./-..-.////////.9--9-----//9//99/
@M03495:530:000000000-LYBTV:1:1106:6804:6564 2:N:0:CTGGAGTA+AACCGAAC
ATATTTTGCCGTTGATAAACCACCCTCCCTGTGGTCGTTATCTTGCTCCTTCTGTCGCCAAAGCTCACATGCTGACAGATCGGAAGAGCGTCGTGTAGGGAAAGAGTGTGTTCGGTTGTGTAGAGCTCGGTGGGGGGCGTATAAATTAAAAAAAGAAAGGATAGAATCTGGGTGCGAGTATAAGTCTCACAATGATACTGAGACGCTGTAGCAGTATAAGAGTCAATGCACTAGAACATAGCGACCAAGGG
+
ABBBBFFFFFB2FGGGGGGGGGGGGHHFDHGBGHGGGGDHHHHHHHHHHHHHHHHHGHGGGFHBDEGHBGGHHHHHHHHGHGCGBEGGHGFFEEFCBFGGHHHHBFFFBFFGFGGGGGGGC33B3BBGDF/C////-----;:;////;BFB--..9:/..///////;//./..-.:-.//////9/:///////;/:////:.-..9//:9/://///;/////////////////////-----.9..
@M03495:530:000000000-LYBTV:1:1106:7088:6610 2:N:0:CTGGAGTA+AACCGAAC
ATATTTTGCCGTTGATAAACCACCCTCCCTGTGGGCGTTATTTGCTCCTCTGTCCTCCAAAGCTCACATGCTGACAGATCGGAGGAGCGTCGTGTAGGGAAAGAGTGTGTTCGGTTGTGTAGGTTTGGGTGGGGGGCGTATGATTAGAAAAAGAATAGAAAAAGGGATACGTAGGATGGCAGAAGGCAACAAGTGGCAAATTATGTAGTGTGCGAATTAATGGTAGGCATTGAACCAATAGTGGATGATGA
+
AAAAAFFFFFDAGGGGGGGGGGC000F0A0B11000A//B/222211B1A11F2A21BFA1B011A112BA1D101B011?/E///>/E/EE>/?>BGC0BFGGHDHGFFE2EECCC<?02B1>1@////<//</-9----//9////:/9A---/;////-------9:9//--//:--/--//--------///9-/-/////////////-----////////99/:///;/---//9//-///////
@M03495:530:000000000-LYBTV:1:1106:25289:6614 2:N:0:CTGGAGTA+AACCGAAC
ATATTTTGCCGGTGATAAACCAGCTAATCCTGAAAAAAAAATCAAAGCTAAAAACTACAATGCTAAGACCACGATGTGACTGCTATCAAAGTTAGATATATATGCAAATTATTCATCTGTCAAATCCTAGAATTATATCATACCTGCTCCAGCAATCACGACCTGTAATGGTTTAGTGGGTTGTTCACTGTTCCTGAAAAATGAAGATAGTTGTCCAGCTTCCAAAAAGTTTATTGTGTTTTCTAGTGGAG
+
1AAAAF33FDD1AEFGGDEF00AFFDFHBGGE11FHFEAEEGHGHEGHHHGHF1A1GFGDE1FDFBHHF0FGFC/ABDDB2GCHGBFHDDFGHE212BFHFGDH2>FGGDGHHHHHHHGDEHBG2BFFHHHFHFDGGFGDBG1FFFFBFGF10GFHBGFCGGGFHG1FGHD?FCC1=><F<.C?A00=GG0D0=DGFF0D<C0:C00C0;CB0000<;/C:C/FBFF?.99BBBF00C;/C/C0BF;;C0A
@M03495:530:000000000-LYBTV:1:1106:6180:6617 2:N:0:CTGGAGTA+AACCGAAC
ATATTTTGCCGTTGATAAACCAGCTAATCCTGAAAAAAAAATCAAAGCTAAAAACTACAATGCTAAGACCACGATGTGACTGCTATCAACGTTAGATATATATGTAAATTATTCATCTGTCAAATCCTAGAATTATATCATACCTGCTCCAGCAATCACGACCTGTAATGGTTTAGTGGGTTGTTCACTGTTTCTGAAAAATGAAGATAGTTGTCCAGCTTCCAAAAAGTTTATTGTGTTTTCTAGTGGAG
+
A?AAAFFFFDD>EEGGGGGGGGEEHFHH45GHAFFHF2AE?GHHGBGEGFGFHHCHHF3FDGFFGHHHDGGHGGHGFH4GHFHHHGHFG3?GHFFHFFGHFHHH4GHHGFHHGFHHHHHHBHHFFGCHHHHHHGGFHHGEHHHHGHFFGBGFHHGGHFG/<@//FG<FGHHFHHGG1>CGDFGGHB0GBDGHDGHDDDGGFHFF0;CHFFFHFFC0CG:CCFCBF0.CDBFGBFGFF09;CGBBB0;C.C?
@M03495:530:000000000-LYBTV:1:1106:12737:6624 2:N:0:CTGGAGTA+AACCGAAC
ATATTTTGCCGTTGATAAACCAGGACTCAGGCTGGACCAAAGCTCACATGCTGACAGATCGGAAGAGCGTCGTGTAGGGAAAGAGTGTGTTCGGTTGTGTAGTTGTTGGTGGGCGCCGGAGCCATAAAAAAAAAACAAGGCCAGATTGGTTGCTGAGCCCGGACGTACTCCCAGCGCTACGTATCCAAGTGAGCGCAAACATAGGATCGTAGAGTAGTGCGAGAGCGCCAGTGCCCGCTGAGTCGCATAAT
+
3AABBFFFFFBAFGGGGGGFGFHGHHHFHHHGHFFGFHGHDGHHHHHGGHGHHFFGHFHHHG1FEAGFAEGE>EHBFHGGFGG3FFG4F1F4EE1EEEFB434434/0?/?<///<BD/////01?1?1?/?@@?.../...:..000.0:..0=0.//.-----..;:0:9B0.-9.9;../B.;//9/////-9---.9;/9///9.9.../9////;-.---9---.-/////.---..//---..//
@M03495:530:000000000-LYBTV:1:1106:7995:6643 2:N:0:CTGGAGTA+AACCGAAC
ATATTTTGCCGTTGATAAACCAGTCAGGAGTCCAAAGCTCACATGCTGACAGATCGGAAGAGCGTCGTGTAGGGAAAGAGTGTGTTCGGTTGTGTAGATCTCCGTGGTCGCCGTGGTAATAAAAAAAAAAAAAACCCGGAAAAAAATGCGTAGTGATTTTATAGTGATACGTGGACACCGGGTCACGACACATAGCATGGACAAGAACACCAGTACATCTAACTGCACGATTAGGAGTGCGATTCAGTCTA
+
AAACCFFFFFCBGGGGGGGGGFHFHHHFFGGHFHHHHGHHHHHHHHHGFHGGGHHHGGGGGFFEAFGAEGGHHGHFHHGGBG@FBBF?>?EE?E2B3444443?/?E/3</?////?33?B?G32CCCCCD-@-<..:--:-/.99;00.:.:./0909000000;9000.0/..9/..-9-.-;/..-:-.///////./99A.././:9;:/://///////////..9..//:9B./-...//9/9/:
@M03495:530:000000000-LYBTV:1:1106:5838:6654 2:N:0:CTGGAGTA+AACCGAAC
ATATTTTGCCGTTGATAAACCAGAACCATCCAAAGCTCACATGCTGACAGATCGGAAGAGCGTCGTGTAGGGAAAGAGTGTGTTCGGTTGTGTAGATCTCGGTGGGCGCCGGAGCATTAAAAAAAAAAAGAATATATAATTTGACGGTAGCCGAGGCATAATACAAGATTAGAGAGAAGACAGATATCAGGTGAGACTGCATAGGATCGCGTGGGTTAGCACACTAGGAGTATAGACCACGATGATTGATG
+
>AAABFFFFFCAFGGGGGGGGGHHHHHHHHHHHHHHHHHHHHHGHHHHHHHHHHGGGGHHGGEGFEFBBDGFHHHHHHGHHHFGGFGGGGGG2@3444B??F/??/////>////=2D2@D2>A/-<-<...0000<00<0000:.::..00.----.000009000/00000009.090////0000000000.0000/000099:/..:----.:..000/.//0/:://000000/..-..0009900
@M03495:530:000000000-LYBTV:1:1106:11736:6671 2:N:0:CTGGAGTA+AACCGAAC
ATATTTTGCCGTTGTAAACCAGTCAGGAGTCCAAAGCTCACATGCTGACAGATCGGAAGAGCGTCGTGTAGGGAAAGAGTGTGTTCGGTTGTGTAGATCTCGGGGGTCGGCGGATCATTAAAAAAAAAAGAAGTAAAGAGGACAGAGGGTGCCAGTGAAAAGGGTTAACGCATGATACACCTGACTAAATGTGATCAGTCCTTCGAACAGAGCATAGAAGACGTGAGCGTGAATTATCATAGTACGTATGT
+
BBBCCFFFFFDCGGGGGGGGGGHHHHHGFHHHHHHHHHHHHHHHHHHGHHHHHHHGFGGHHHGGGGGGBFGHGHGHHHHFHHHGHHEGGGGGGB4344@B4BE//<///////---01><B1GD-<<@-..<<111:11<.../<//<..9./10001<11/.....11.--..011110/////110011:1111<0110111..<.9////00<01110/.9...0-..<<1111:111111:./01/<
@M03495:530:000000000-LYBTV:1:1106:18332:6678 2:N:0:CTGGAGTA+AACCGAAC
ATATTTTGCCGTTGATAAACCAGCTAATCCTGAAAAAAAAATCAAAGCTAAAAACTACAATGCTAAGACCACGATGTGACTGCTATCAAAGTTAGATATATATGTAAATTATTCATCTGTCAAATCCTAGAATTATATCATACCTGCTCCAGCAATCACGACCTGTAATGGTTTAGAGGGTTGTTCACTGTTTCTGAAAAATGAAGATAGTTGTCCAGCTTCCAAAAAGTTTATTGTGTTTTCTAGTGGAG
+
3AAABFFFFFBBFGGGFDGGFFHGHFDHGBGHBGHAFEE?EFHDGHFB3FDG3FEHHHFHHFGGHHHEBFFGGGHE1DDGFFBE4BGHFFHFFGGHHGGHGHHHFGFHEGHHHHHHGGHHHHHHDGHHGHEHHHHHFGHHHHHHGHC1GHHGHHGFHHHG/BDFHHHFFHHFGHHF1>0D<F@EHFFHHHDG0DGFHEHHEHHHDB0CFHHBFGH0<CCCGCBG0;CEGGGGGGGGFFFFGFFGEF;FA0;
@M03495:530:000000000-LYBTV:1:1106:5699:6680 2:N:0:CTGGAGTA+AACCGAAC
ATATTTTGCCGTTGATAAACCAGGACTCAGGCTGGACCAAAGCTCACATGCTGACAGATCGGAAGAGCGTCGTGTAGGGAAAGAGTGTGTTCGGTTGTGTAGATCTCGGTGGTGGGCGTGTACTGTAAAAAAAAGGGTAGACTGCATTGCTCTCAACACCAAACAGTGGGCATTAACCGATCTTGTGCATCTGCACTTTACTGCGGTAGCGAATCTGGGGCGCGGAGTATTATCTACAGACGAGAGTCACG
+
BBCCCFFFFFB2AEGGGFGGGGHGGHCEFGC3AFEHHH22AGGHFHHHFHGHDBGHGHHHGGF1E1GFAEEGEEHCGHEGFFHH24@@F13BEE?E@F/24B4B444B??</?/?/FB///@22@22>2>2>///..00.1111011110000000<0=<...<.:00/..:/0<000----.0;000;000000/0/000000.-..9/-9--./9/;-.---9--.//////;////9;---.-////9
@M03495:530:000000000-LYBTV:1:1106:13389:6683 2:N:0:CTGGAGTA+AACCGAAC
ATATTTTGCCGTTGATAAACCAGCTAATCCTGAAAAAAAAATCAAAGCTAAAAACTACAATGCTAAGACCACGATGTGACTGCTATCAAAGTTAGATATATATGTAAATTATTCATCTGTCAAATCCTAGAATTATATCATACCTGCTCCAGCAATCACGACCTGTAATGGTTTAGTGGGTTGTTCACTGTTTCTGAAAAATGAAGATAGTTGTCCAGCTTCCAAAAAGTTTATTGTGTTTTCTAGTGGAG
+
AAAAAFBFFFB>EAFGFFGGGCHHHHGHFGGG533GFEEAGGHHHHHFFHGFFGGHHGHHHHHHGBCFEGFFFGHGGHFHHHFHHHEHHFHHHHGHHHHGHGFHFGHHFFHHGHDDHGHHHHGH?FGHHHHHHHGFBGHHGHHHHGGHHHHHGFHHHHHG<CDDFFGGGHB?FFGH<=GEGGGGHHGBDGDG0=DGHHDHGGHEHGHFHHGHHHFHHGCG:CGF0C.CEBBBFFFFBFCFF;FBCFFGGFE
@M03495:530:000000000-LYBTV:1:1106:14147:6705 2:N:0:CTGGAGTA+AACCGAAC
ATATTTTGCCGGTGATAAACCAGCTAATCCTGAAAAAAAAATCAAAGCTAAAAACTACAATGCTAAGACCACGATGTGACTGCTATCAAAGTTAGATATATATGTAAATTATTCATCTGTCAAATCCTAGAATTATATCATACCTGCTCCAGCAATCACGACCTGTAATGGTTTAGTGGGTTGTTCACTGTTTCTGAAAAATGAAGATAGTTGTCCAGCTTCCAAAAAGTTTATTGTGTTTTCTAGTGGAG
+
3AAAAFFFFFB2AECGGGGGGFHHHHHHFHHFAFGHGEEEGHHHFHGHHHH53FAGHFEHFHFHGBGGFFGHGGHGGFGFHGGHFFHHFFGHGHHHGHFE4GHGBFHHHHHHHHGGHHHHHHHH4GHHHHGHHHDGGHFHHHFFHGHGHFHGBCGFH2FDA@?DGG1DGHHFHHHHDFGFGGGGHHHHGEGG=FHHHFHHCGHFFFGHFFHGHHCGHHHFCHHHBF...0CFFFGBFF:FGGBF0CFFF0C
@M03495:530:000000000-LYBTV:1:1106:7226:6709 2:N:0:CTGGAGTA+AACCGAAC
ATATTTTGCCGTTGATAAACCAGCTAATCCTGAAAAAAAAATCAAAGCTAAAAACTACAATGCTAAGTCCACGATGTGACTGCTATCAAAGTTAGATATATATGTAAATTATTCATCTGTCAAATCCTAGAATTATATCATACCTGCTCCAGCAATCCCGACCTGTAATGGTTTAGTGGGTTGTTCACTGTTTCTGAAAAATGAAGATAGTTGTCCAGCTTCCAAAAAGTTTATTGTGTTTTCTAGTGGAG
+
1>AAAFFBFFDA1AEGG3FFE00BCG1B133F1111BE/E/F1BAAF01BG111BFBGHGGHHFF2B221BB/>/FF12FHHB11FFBDGDGDFFHHGHH2BFG22FGFBEEFFHDG21B2>FF>BGHHBBDFFHBGFFGFG10>GGC1CCG0BGHF0@C/@//0?G1FFB1?<??FGHHG.CC.>1<00GHDDDF00<=.<DD=0;C0CCGF;:;GFBCGBFHCGHGGFFGBBBFCB9CB9FF0CB099C
@M03495:530:000000000-LYBTV:1:1106:12834:6756 2:N:0:CTGGAGTA+AACCGAAC
ATATTTTGCCGTTGATAAACCACCCTCCATGTGGTCGTTATCTTGCTCCTTCTGTCGTCAACGAATTTACTAATTCCAAAGCTCACATGCTGACAGATCGGAAGAGCGTCGTGTAGGGAAAGAGTGTGTTCGGTTGTGTAGATATCGGCGGTTGCCGGGTCATGTGAAAAAAATATGATACGTAGTTGGTCATTATGCTAATCCTGTCAACATCCATACGGCCTGTCTCTGCAAGTGAAGCGCTGGACGTG
+
>AAAAFFFFFB>EFFEDFFGEFGGGHE24DFF5DBAEGEDGHHHGFGGBGHHHFHHGGFHGHCGGHHGDGGEFGHHFFBGHGGHHFFGGGHHBFGHBGFHGE1?1BG?EEGGAGGGHEEH/G3E4?BFGB?C?ED?/?2@@222@@///>->-<.0<-<.-.00:00;00.-:.000000;.90.;;0/.00000;0000000009//9//////9/;B..--.9///9//9/;;9///;/@-.;-:.;..
@M03495:530:000000000-LYBTV:1:1106:20036:6799 2:N:0:CTGGAGTA+AACCGAAC
AATTTTGCCGTTGATAAACCAGCTAATCCTGAAAAAAAAATCAAAGCTAAAAACTACAATGCTAAGACCACGATGTGACTGCTATCAAAGTTAGATATATATGTAAATTATTCATCTGTCAAATCCTAGAATTATATCATACCTGCTCCAGCAATCACGACCTGAGTCCTGGCAAACAACCTGCAGAAAAGCCAATCAAATATATTTTCACAAGAGATGGAATGTGAGGCAATAATAGAGTACAAAGGTTG
+
>ABBBFFFFBBAGGGGGGGGGGHHCHHGFHGGCGHHGGECHHHGGFFGGHHHHDGHHHHHHHHEHHHH2FGDGFGBFGHGEGHGBGHFHHFFFGHHHHHHHHHHFG4FHHHHHHHHGFFFFHHGF3GHHHHEHHHHHHHHHGFHFFCGHHHHFHHHFHGGCGGGCGHHGHHHGHHHHGEH?GFFGHFFHHHHCCGGHHCGHFFGFHFHHHHHCC;CBGH//;GFCFFFAEEFGFCBFFFG0FFGBBFG0C/
@M03495:530:000000000-LYBTV:1:1106:23398:6808 2:N:0:CTGGAGTA+AACCGAAC
ATATTTTGCCGTTGATAAACCAGCTAATCCTGAAAAAAAAATCAAAGCTAAAAACTACAATGCTAAGACCACGATGTGACTGCTATCAAAGTTAGATATATATGTAAATTATTCATCTGTCAAATCCTAGAATTATATCATACCTGCTCCAGCAATCACGACCTGTAATGGTTTAGTGGGTTGTTCACTGTTTCTGAAAAATGAAGATAGTTGTCCAGCTTCCAAAAAGTTTATTGTGTTTTCTAGTGGAG
+
AAABB5FFFFB>EEGFGFGGGGHHHHHHGHHFFHGHHGGGGHGHHB5CGFBGHHFGHFHHHFHHHHHHHHHGGGEE1FHFFFCGEFGHHGH4GHFHHGFHHHHGBGHHGGHHFHHHHHFFHHHHGGGFHHEFHHGFHHHGHHH2GHHHHHHHBFHHHCHDDFGGFHHFHHEDBCGD>>0GAFGFHHHGHHHH0<DFFGHFHHG000;;;CGEHGGHFFFG:G/C0CEEFFFGGFFB9BCFFGB0;09099A
@M03495:530:000000000-LYBTV:1:1106:17094:6811 2:N:0:CTGGAGTA+AACCGAAC
ATATTTTGCCGTTGATAAACCACCCTCCCTGTGGTCGTTATCTTGCTCCTTCTGTCGTCAACGAATTTACTAATTCCAAAGCTCACATGCTGACAGATCGGAAGAGCGTCGTGTAGGGAAAGAGTGTGTTCGGTTGTGGAGATATCGGTGGGCGGCGGGGAACTTAAAAAAAAAAAATAGTCCAAAAAAGGTTTCTCCAGTCATATGTGAGCTAATCATATGCAGTGCTCTCATGATCACTGAGTCGATAC
+
AAABBFFFFFB2ECGGGFGGGGGGGGCECGGGFCGGFGGGHHGHDHHHECHHHGGHFFFEGHGGAGGFAFDFDGHHGHHGFHHHCBGHHFFHFHHHBGHHGC?EFGHEE?EGGH2BFFB?FFHGBBBFF2BEFGD?DE/2?2221?<//?//.<------9..9///9//9--9---.///////;..;..//9/////////////;9//;/9/B9//99/////9/////9///////////9/-:..-
@M03495:530:000000000-LYBTV:1:1106:4954:6847 2:N:0:CTGGAGTA+AACCGAAC
ATATTTTGCCGTTGATAAACCAGTCTCCCTGTGGTCGTTATCTTGCTCCTTCTGTCGTCAACGAATTTCCTAATTCCAAAGCTCACATGCTGACAGATCGGAAGAGCGTCGTGTAGGGAAAGAGTGTGTTCGGTTGTGTAGATCTCGGGGGGGGGCGGATCTTTAAAAAAAAAATGAATGATGTGCGCTGGTGTGTGTTGATGCGCTATAATACGGATGAACATGAGAATGTAGGGGAGTGGTGACGACAT
+
AAABBFFFFFBAEGGGGGFGGGHHHHH4EFGGHHFGGGGHHHHHFFHFGGHHHGHGGGGHGHGGGHHH5DGHHHHHFHGGHBHHFFGHHGHHGHHHHHHHGGFE?FGFGGGGGHHGGFBGGHGG4BBFCGFGGGECDGF2@222>@<C//A--;-9;--:;/://///;=--99.//////;//:/.----9/..;:././;//-:--;9B///....-:/9/////////:///...9..;/;//;.--.
@M03495:530:000000000-LYBTV:1:1106:10707:6852 2:N:0:CTGGAGTA+AACCGAAC
ATATTTTGCGTTGATAAACCAGAGGACTCAGGCTGGACCAAAGCTCACATGCTGACAGATCGGAAGAGCGTCGTGTAGGGAAAGAGTGTGTTCGGTTGTGTAGATCTCGGTGGGCGGCGGATCATTAAAAAAAAAAAGGAGGGTGGGGACGGGGGTGGTACGAGTAAGAGAGCAGGGAGTGTATCACAGTGTTGACCAGGCGTTATGAAGCGATAGCATTGCACTCGCCTGCTAGTAATCATGCACTAGTA
+
AABBBFFFFBAAGCGGGGGGGGHHGHHHHGHHFGHGGHHHGHHHHHHHHHHHHFHGHGHHHHGFGGHFHEGGGFGGHHHGBGHFBBFGFGHHFGGFEFGF?4344BB4BF/?E////>/----.=00=D00@GCG-;../..-..---.-;-------.//.....9/9/.9.//.-;.9.///9/////://./9//...-.-..///9/:.:;9/////////;.--...//:/://///9///9:///
@M03495:530:000000000-LYBTV:1:1106:17198:6892 2:N:0:CTGGAGTA+AACCGAAC
ATATTTTGCCGTTGATAAACCAGGGACTCAGGCTGGACCAAAGCTCACATGCTGACAGATCGGAAGAGCGTCGTGTAGGGAAAGAGTGTGTTCGGTTGTGTAGATCTCGGTGGGGGGCGGATCATTTAAAAAAAAAAAAATACACTAGTGAGGAGGTTGCGAATGGAGATAGAATGTGTAACATGGGCCAGAGGAGCGACGGATGACTGAGCGTACAGTGGCAAGTACAGGACATGTTCACAGATAAGTAA
+
BBCCCFFFFFDAFGGGGGGGGGHGGGGHHHHGHHHGHHGHHHHHHHHHHHHHHHHHHHHHHHGGGGHHHGEGE>EEFGHGCHHFBFFGGFEHHGGGGGGG24?F44440F/?E///----:--.0:0:00;0@-:-----.00000/00:00.09..//.--;;000/0/;000000000000;0/9.......;..-----..-0:00000:..-.000/./0900000/.;/00:000000;::00000
@M03495:530:000000000-LYBTV:1:1106:18261:6897 2:N:0:CTGGAGTA+AACCGAAC
ATATTTTGCCGTTGATAAACCACCCTCCCTGTGGTCGTTATCTTGCTCCTTCTGTCGTCAACGAATTTACTAATTCCAAAGCTCACATGCTGACAGATCGGAAGAGCGTCGTGTAGGGAAAGAGTGTGTTCGGTTGTGTAGATCTCGGTGGGCGGCGGGTTATTAAAAAAAAAAATAGGAACGTAGGATGGGGCGGGTGGTGGGTGATAGTGATGTGGGTGTGGGGTGCGTTGAGGGTGGTGACTGGCGCG
+
BCCCDFFFFFDBGGGGGGGGGGGGGHHGGHHHHHHHGGGHHHHHFHHHHHHHHHHHGGGHGHGGGHHHHHHHHHHHHHHHHHHHHHHHHHHHHHHHHHHHGGGGGHHGGGGGGHFGGFFHGHGGDFFHBGHGGGGGGG2>F222@2GG/?<//<-<<C--.<<B1CBB0A-C9--.00001..<...0:0....--9---...-..911111111<10...<<..-<-.-..-.0<.9.-<<10::..-.-
@M03495:530:000000000-LYBTV:1:1106:10207:6911 2:N:0:CTGGAGTA+AACCGAAC
ATATTTTGCCGTTGATAAACCAGCTAATTCCAAAGCTCACATGCTGACAGATCGGAAGAGCGTCGTGTAGGGAAAGAGTGTGTTCGGTTGTGGAGATCTCGGTGGGCGCCGGAGCATTAAAAAAAAAAAAAAAGAAGAACTTGTCGGCGGATAGGTAGAATATGAAACGGCGCAGAGTTGCCATCATGCAGCTACGATGTCTATCTCTCGATACGCGAATGCAGCGACAAGTGTTAGTCACAAGACATAGA
+
BBCCCFFFFFC>EGGGGGGGGGHHHHHFHHHHHHHHHHHGHHHHHHHHHHHHHHGGGGHHGGEEEEEFGGHGFHHGHHHHHHEHHGGGGGEA1313B3B@BE/E?////<<////?@@@22@FC/>@-<---:.../0//00000;------.0/000:009;00000:.---@--;000000000000000/0;....9000000000.0/.-..----00000:----.909000900000;///0000
@M03495:530:000000000-LYBTV:1:1106:14951:6912 2:N:0:CTGGAGTA+AACCGAAC
ATATTTTGCCGTTGATAAACCAGCTAATCCTGAAAAAAAAATCAAAGCTAAAAACTACAATGCTAAGACCACGATGTGACTGCTATCAAAGTTAGATATATATGTAAATTATTCATCTGTCAAATCCTAGAATTATATCATACCTGCTCCAGCAATCACGACCTGTAATGGTTTAGTGGGTTGTTCACTGTTTCTGAAAAATGAAGATAGTTGTCCAGCTTCCAAAAAGTTTATTGTGTTTTCTAGTGGAG
+
BBABBFFFBFD2AEGGGGGGGGHHHHHG4FGHGGHFFAGGGGGHFHHBHHGHHHGHHGGHHHHHEFFHGHHHGGGGFHHHFHGHGBGHGBGGFHHGHHHHHHHHGFHHGFHHHHFGFHHHEHHHFEHFHHGEGHHHHHHHHHHGHHHHFHHBFCGHF2GDDGCGHHGHHHFGFGFD=FGE<CCGHHGGFHFG00DGFGGGHGFHFFGHHHCCFCCGFGC0CGFCG:G?EFFFGBFFGGFGFFBFBBFGGGG
@M03495:530:000000000-LYBTV:1:1106:23777:6913 2:N:0:CTGGAGTA+AACCGAAC
ATATTTTGCCGTTGATAAACCAGCTAATCCTGAAAAAAAAATCAAAGCTAAAAACTACAATGCTAAGACCACGATGTGACTGCTATCAAAGTTAGATATATATGTAAATTATTCATCTGTCAAATCCTAGAATTATATCATACCTGCTCCAGCAATCACGACCTGTAATGGTTTAGTGGGTTGTTCACTGTTTCTGAAAAATGAAGATAGTTGTCCAGCTTCCAAAAAGTTTATTGTGCTTTCTAGTGGAG
+
1>AAAB3DFFD1EFGGGGG11AGGBFBD1DFFDGCHC0/A/GG1E1EGGFFGHGEHHHHHEDFG22FGGHHHGGHE0GHHFFFGGHFF2FDFGHHHHHHHDGED>BGHHGGHFHGHHGB>EGF12BBEHFHBGHFBBDGGHGHHGFHFF<G10FGH1<F<<CACCGBDFGF?1CC<110G.FC?GD1DFHDD0<DD0<0=..<00;0;CGFHHGBFGHHFGCGHHB:.909;BBF0CB0;;0BBBFFFA0;
@M03495:530:000000000-LYBTV:1:1106:9665:6926 2:N:0:CTGGAGTA+AACCGAAC
ATATTTTGCCGTTGATAAACCAGCTAATCCTGAAAAAAAAATCAAAGCTAAAAACTACAATGCTAAGACCACGATGTGACTGCTATCAAAGTTAGATATATATGTAAATTATTCATCTGTCAAATCCTAGAATTATATCATACCTGCTCCAGCAATCACGACCTGTAATGGTTTAGTGGGTTGTTCACTGTTTCTGAAAAATGAAGATAGTTGTCCAGCTTCCAAAAAGTTTATTGTGTTTTCTAGTGGAG
+
AAABBFFFFFB2AEGGGGGGGGGHHHHFFHHHFHHHHGGGFHHHHHHHHHHGHHGHHHGHHHHHHFHHBHGHGGHEGEGHGF3GHGBGHHHHHHHHHHHHHHHHBGHHHGHHHHHHHHHHHHHHHHHHHHEHGHHHHFHHHHHHFHFHHFHHEHHHHHHGFGCDFHHFGHFFHHHH>FHEDGGFHHHHHHHH=DGHHFDGAGHEDG0CFGGHHHHBBCGGHFCFCCEEDBFGGF09CFBFGFGFFFGGGGG
@M03495:530:000000000-LYBTV:1:1106:16374:6927 2:N:0:CTGGAGTA+AACCGAAC
ATATTTTGCCGTTGATAAACCAGCTAATCCTGAAAAAAAAATCAAAGCTAAAAACTACAATGCTAAGACCACGATGTGACTGCTATCAAAGTTAGATATATATGTAAATTATTCATCTGTCAAATCCTAGAATTATATCATACCTGCTCCAGCAATCACGACCTGTAATGGTTTAGTGGGTTGTTCACTGTTTCTGAAAAATGAAGATAGTTGTCCAGCTTCCAAAAAGTTTATTGTGTTTTCTAGTGGAG
+
3>AAAFFFFFB>FEGGGFGGGGHHHHHHHHHHHHHHHGFGGHHGHHDFGHFHHGGHHHHHHHHHGGFFHHGHGGGFHBGFHF3GGGFHHHHHHHHGHHHGHHHHGGHHHHHHHGHHHHHHHHHGFGHHHHHHHHHHGHHHHHHFGHGHHGHHHFHGHGHGDDGFFHHHHHHGGHHH>DGEGGCGHHGHHHHHDHHHHHHHHHHHHHGGGHHHHHC0GHCFFHCGBC.ACBFGFBFFFGGGGFGGGGGGGF?
@M03495:530:000000000-LYBTV:1:1106:14897:6935 2:N:0:CTGGAGTA+AACCGAAC
ATATTTTGCCGTTGATAAACCAGCTAATCCTGAAAAAAAAATCAAAGCTAAAAACTACAATGCTAAGACCACGATGTGACTGCTATCAAAGTTAGATATATATGTAAATTATTCATCTGTCAAATCCTAGAATTATATCATACCTGCTCCAGCAATCACGACCTGTAATGGTTTAGTGGGTTGTTCACTGTTTCTGAAAAATGAAGATAGTTGTCCAGCTTCCAAAAAGTTTATTGTGTTTTCTAGTGGAG
+
3ABCCFFFFFCAGGGGGGGGGGHHHHHHHHHHHHGFHGGGGHHHHHHHHHGHHHGHHHHHHHHHHHHHHGHHGGHGHHHGHHGGDGHHHHGGHHHHHHHGHHHHFHHHHHHHHHHHGGHHGHHHHHHHHHGHHHHHHHHHHHHHGHHHHHHHFHHHHFHGGGGGHHHHHHGGHHHHFGFHGGGGHHGHF0DG=DFHBDDGFHGHHGFHGHHEHHGC0GFFGHFB=;..;FFGGGGGGECFFFBFBB;BAFE
@M03495:530:000000000-LYBTV:1:1106:11049:6955 2:N:0:CTGGAGTA+AACCGAAC
ATATTTTGCCGTTGATAAACCAGCTAATCCTGAAAAAAAAATCAAAGCTAAAAACTACAATGCTAAGACCACGATGTGACTGCTATCAAAGTTAGATATATATGTAAATTATTCATCTGTCAAATCCTAGAATTATATCATACCTGCTCCAGCAATCACGACCTGTAATGGTTTAGTGGGTTGTTCACTGTTTCTGAAAAATGAAGATAGTTGTCCAGCTTCCAAAAAGTTTATTGTGTTTTCTAGTGGAG
+
BBBBBFFFFFBAEEFGGGGGGFGHHHGFHHGH5GHHHGGGGHHHHHHGGHFHGDEHHHGHHHHHFGFHHHHHGGHGHFHHF3CGHHHHBGHHHFBHHHHHHHHHBGHHHHHHGHGGHHHHHHHH4BGHHHHHHHHHGHHHHHGGGHHHGHHHHHHHHHHGGGGGHHHHGHHFGHHHGHFHEGFDHHHHHGGG0DDGHFG=.<DGHGCHHHHHHHHFBFGHHGGGB;.CCFGGEFGFFB;CFFGGFGGFGGF
@M03495:530:000000000-LYBTV:1:1106:11584:6969 2:N:0:CTGGAGTA+AACCGAAC
ATATTTTGCCGTTGATAAACCAGGACTCAGGTTGGACCAAAGCTCACATGCTGACAGATCGGAAGAGCGTCGTGTAGGGAAAGAGTGTGTTCGGTTGTGTAGATCTCGGTGGTGGCCGGAACATTATAAAAAAAATAATAGGGTCATGACTTGTGGCGTGTGTGGGTACTTGATGCTGAACATGAGAAACGAACAGAAGCAGGCACGGGGCCGTAACTAGAAGAAAGAAAGATGAGGATTGGCGTCACGTG
+
ABCCCFFFFFCAGGGGGGGGGGHGHHHHHGHHHHGGHHHHHFHHHGHHHHHHHFHHHHHHHGFAFGFHGGGGEFHFHGGGFHGGFGGGFGHHGGFGGGC2B3B4B4B0E</E///00/////222@222>DDCG/011<111000011111=000..-.-..;.:.:0/000::0;0000/00/9000//...--///////...9.----:-999.:/9////:;/:.9//9//;9//B/./-.-.....
@M03495:530:000000000-LYBTV:1:1106:14165:6972 2:N:0:CTGGAGTA+AACCGAAC
ATATTTTGCCGTTGATAAACCAGCTAATCCTGAAAAAAAAATCAAAGCTAAAAACTACAATGCTAAGACCACGATGTGACTGCTATCAAAGTTAGATATATATGTAAATTATTCATCTGTCAAATCCTAGAATTATATCATACCTGCTCCAGCAATCACGACCTGTAATGGTTTAGTGGGTTGTTCACTGTTTCTGAAAAATGAAGATAGTTGTCCAGCTTCCAAAAAGTTTATTGTGTTTTCTAGTGGAG
+
1A1>AFFFFFD>EEGGGGF1GEHHGGH31DFDDEB1FEEGCGFHHFHEFHDFGBAGFHHFFDFHBFCEFBGHF@GEFD22FFHH12CFG1BBFDHGHGH2FFGH>FHHGHHF2F>FHHHFGEBGBEGGFHHHFGGHHHHHHHFHGGCFBGFHEC0GHHFGGG?CCF1DFHB?DGFH>F0FA>@EHFHHE0<<=DDGFFDGCGHEDHHHBCFFHHHFHHGGGH/C0;..9:;0;;BB0;;FBFFFBFFF?BE
@M03495:530:000000000-LYBTV:1:1106:5003:6974 2:N:0:CTGGAGTA+AACCGAAC
ATATTTTGCCGTTGATAAACCAGTCAGGAGTCCAAAGCTCACATGCTGACAGATCGGAAGAGCGTCGTGTAGGGAAAGAGTGTGTTCGGTTGTGTAGAGCTCGGTGGGTGGCGGATCATTATAAAAAACACAAGTGAGAATAGAGGGGATGTAGGGAGGTGATTAAGAAAAAAAAGAAGAGGGATGACATGAGGATAGCGAGTGCGTCATAAAGACTGGGATGAATGCTCGGTATGTGATAAGTGGTAGAG
+
BBBCCFFFFFCAEGGGGGGGGGHGGHHCFFHHGHGHHHHBGHHHHHHHHHHEBF3FFEFEFHHC1AEAECCFGGHGHFGFEHHG?B4EGFGGEF2@3434B3/>>?///?/0B//>/022D2>2@21>//0?=01111111111<0.-..<<000.<:-..000;0000//.---.../0..../.0000000/0/090----;0-.-..00;00/9;...0.000000:.-...000;000000090:00
@M03495:530:000000000-LYBTV:1:1106:13177:7011 2:N:0:CTGGAGTA+AACCGAAC
ATATTTTGCCGTTGATAAACCAGTTGGCTCTAGCTGCCATGCAATGTCACAACCACTTCTTGCCCTCCAAAGCTCACATGCTGACAGATCGGAAGAGCGTCGTGTAGGGAAAGAGTGTGTTCGGTTGTGTAGATCTCGGGGGGCGCCGGGTCGTTTAAAAAAAAAAATGAAGGGAATGCGGTATGGGAGCGGGTCTGGTTGAGGCGACCTGTAGACTCACATAGAGAACGTATACGAGTGCATTCGGCTAG
+
AABBCFFFFFCAEGGGGGGGGGHHHHHHHHHGFGHHHHHHHHHHGHHGHHHHGGFGFGHHHGHGHHGFGGGHHHHHHHHHHHHGGHHHHHHGGGGHHGGGGGGGGBGGGHFGHFHHHGHFHHGC??CC?B3B?3B?DFF//<9:@-----.;-99..00;09-9-:-.00000.../00.-...0/./..----9///::./0/.----./::000000000000000:...:00.:...0:00:0.-...
@M03495:530:000000000-LYBTV:1:1106:11675:7036 2:N:0:CTGGAGTA+AACCGAAC
ATATTTTGCCGTTGATAAACCAGCTAATCCTGAAAAAAAAATCAAAGCTAAAAACTACAATGCTAAGACCACGATGTGACTGCTATGAAAGTTAGATATATATGTAAATTATTCATCTGTCAAATCCTAGAATTATATCATACCTGCTCCAGCAATCACGACCTGTAATGGTTTAGTGGGTTGTTCACTGTTTCTGAAAAATGAAGATAGTTGTCCAGCTTCCAAAAAGTTTATTGTGTTTTCTAGTGGAG
+
AAAAAFFFFFBAEGFGGFFFGGHGFHFHHHHH5BEFFEEEGGGHFFBGGGFBEGEFHHHBGBGFHHFE3FGHGEHE1FGFHHEFGGFHGEHHGEFHHHHGHHHHFFHHGHHHHHHHHGHHHHFHBFGHHGHHHHHHHHGHHHFFHGFEHHHFGGHHGHHCCDDGHHHGHHG<FFFFDGFHGGGGHHHHHHDG=DDDGFFFCGGHFHBGFFHHHFHCCGHHCGH0FGHGGGGFGGGGFFFFGGGBCF;F.0C
@M03495:530:000000000-LYBTV:1:1106:23290:7045 2:N:0:CTGGAGTA+AACCGAAC
ATATTTTGCCGTTGATAAACCAAAGGACTCAGGCTGGACCAAAGCTCACATGCTGACAGATCGGAAGAGCGTCGTGTAGGGAAAGAGTGTGTTCGGTTGTGTAGAGTTAGGGGGGGGCCGGGGCTTGAAAAAAAACAAACGAGTAACTACTCGGTGTCGGCTATCTAATGTAAAAATCTCATATTCGCACCCATTCGGTCTCTCACTTCTCTCCTCCTTGGTTCGTCCATTGACTGTTACAGCTCGTCCAC
+
AABBBFFFFFB>EFGGGGFGGGHHGHHGFHHHFHHHGHFHFHHHGHHHHHHHHHHHHHHGDHFGGGGAFGGEEF>EHGHHGEGEGBGHHGHFFGGGGGGDA24?434?4?F0/E-----------9-.;//9--9..:..9....///////;..../.--..:///B/9/;///9;/;//9////...-9..///9.;../;////9/////;/././///./-...;/////:////9/////.9.9./
@M03495:530:000000000-LYBTV:1:1106:24955:7050 2:N:0:CTGGAGTA+AACCGAAC
ATATTTTGCCGTTGATAAACCAGCTAATCCTGAAAAAAAAATCAAAGCTAAAAACTACAATGCTAAGACCACGATGTGACTGCTATCAAAGTTAGATATATATGTAAATTATTCATCTGTCAAATCCTAGAATTATATCATACCTGCTCCAGCAATCACGACCTGTAATGGTTTAGTGGGTTGTTCACTGTTTCTGAAAAATGAAGATAGTTGTCCAGCTTCCAAAACGTTTATTGTGTTTTCTAGTGGAG
+
3AABAFFFFFBBGGGGGGGGGGFHHHHBGHHHHHHGGGGGCHGHHFHBGHHHHHGHHHHHHHHHHHGHGHHHGGHGHHHHGFFHHHHHHHHHHHGHHHHHHHHHFGHHFHHHHHGHHHHHHHHHHGGHHHHHHHHHHHHHHHHHHHGHHHGHGHHHHHHGGGGGGHHHHHHHHHGFFGFH?GCGHHHGHHHGDGHHGHHHHHHHHFHHHHHHHFFGCFCCGHGHH0G.9AFGGGGGGGFFGGGGBCFGGGE
@M03495:530:000000000-LYBTV:1:1106:16918:7078 2:N:0:CTGGAGTA+AACCGAAC
ATATTTTGCCGTTGATAAACCAGCTAATCCTGAAAAAAAAATCAAAGCTAAAAACTACAATGCTAAGACCACGATGTGACTGCTATCAAAGTTAGATATATATGTAAATTATTCATCTGTCAAATCCTAGAATTATATCATACCTGCTCCAGCAATCACGACCTGTCCTGGCAAACAACCTGCAGAAAAGCCAATCAAATATATTTTCACAAGAGATGGAATGTGAGGCAATAATAGAGTACAAAGGTTGA
+
>AABBFFFFFBAEGGGGFGGGGHHHGHHHHHGFGHFHGGGGHGFHF5CHHHHHHGHHGHHHFHGHHGGHFGHEGHFFBFHHFFFEGGFFHHGHHFHHGHGHHHHFHGHHHHHHFFHFHGFHHHGHHHHGHHHHHHHHHHHHHGGGHGHHHGHHGHHHHHCDFGGEHHHHHHHGHHGHHEDHFHEGGHGHHHGFGHFHCGHGHHHHHHHHFHHHHHFFHFHGHH0CBFGEGFGGBFFGFG09BFFFGEGFGB
@M03495:530:000000000-LYBTV:1:1106:20688:7080 2:N:0:CTGGAGTA+AACCGAAC
ATATTTTGCCGTTGATAAACCAGCTAATCCTGAAAAAAAAATCAAAGCTAAAAACTACAATGCTAAGACCACGATGTGACTGCTATCAAAGTTAGATATATATGTAAATTATTCATCTGTCAAATCCTAGAATTATATCATACCTGCTCCAGCAATCACGACCTGTAATGGTTTAGTGGGTTGTTCACTGTTTCTGAAAAATGAAGATAGTTGTCCAGCTTCCAAAAAGTTTATTGTGTTTTCTAGTGGAG
+
ABBBBFFFFFB>EGGGGGGGGGHHHHHFHGHG5GHHHGGGGHHHHFHFHHHFFFFHHHHHHHGHHGFHHHHHGGHGAGHHHHGHHHGHHHHHHHFHHHHGHHHHGHHHHHHHHGGHHHHHHHHGHHHHHHHHFHHHHHGGHFFHGHGHHHFHHHGHGHHGGFGGFFHHHGHHGHHHFGFHGGGGHHHHHHHHGGHHHHHHHHHFHFCHHGCGFHGGHHHF0C/GGCHGGGGGGGGFGFBBBFFGBFGGG0?
@M03495:530:000000000-LYBTV:1:1106:24322:7114 2:N:0:CTGGAGTA+AACCGAAC
ATATTTTGCCGTTGATAAACCACCCTCCCTGTGGTCGTTATCTTGCTCCTTCTGTCGTCAACGAATTTACTAATTCCAAAGCTCACATGCTGACAGATCGGAAGAGCGTCGTGTAGGGAAAGAGTGTGTTCGGTTGTGTAGATCTCGGTGGGCGCCGGGGCATTAAAAAAAAAAAGTAATGTGGTGTATGGTGTTAGATACGGTCAAGATAGGACTCATATGTGTGTCGTGTGTTTATAAAGAGGTCTGCA
+
ABABCFFFFFCAGGGGGGGGGGGGGHHEGGGGFHGHGGGHHHHHHHHHGHHHHHHHGGGHGHGGGHHHHHHHHHHHHHHHHHHHFFGFHHHHHHHHFHHHGGGGFGHGFGGFGHHFHGGHHHGG3DDGFGHGGGGGFGFDGD2FH2FF/?C//-<->---:-/00000;---9--.00000000/..0;:/:0..0000:0../..00000:/00/:000:0:;0..0.;..9.//0000000/.:/0/00
@M03495:530:000000000-LYBTV:1:1106:6612:7151 2:N:0:CTGGAGTA+AACCGAAC
ATATTTTGCCGTTGATAAACCACCCTCCCTGTCCAAAGCTCACATGCTGACAGATCGGAAGAGCGTCGTGTAGGGAAAGAGTGTGTTCGGTTGTGTAGATCTCGGTGGTCGCCGGATCATTAAAAAAAAAAAAACCTCGAGATCAGGTGTCACTGCTGTCATTACGATACTGACATGATAAGTAATCAGTATTTACCTATTAGCCCTCGCATCCGCTAACTCCGCTGAGGCTTATTGTGTATGCTTCAGTG
+
BCBCCFFFFFDAFGGGGGGGGGGGGHHFDHHHHHHHHHHHHHHHHHHHHHHHHGHHHGGGGHHGGEGG>EFFGGGGGHHFHHHHHCGGGGGGGGG2D344BB4BF/?//3>/?<///<FGBD2FD@<<A-----..//.....00000;0000000000;00000....-00000;00090000;;00;99000900000000/0//.---.-/...-./:00...;.:...:090000900000090:00
@M03495:530:000000000-LYBTV:1:1106:8718:7154 2:N:0:CTGGAGTA+AACCGAAC
ATATTTTGCCGTTGATAAACCACCCTCCCTGTGGTCGTTATCTTGCTCCTTCTGTCGTCAACGAATTTACTAATTCCAAAGCTCACATGCTGACAGATCGGAAGAGCGTCGTGTAGGGAAAGAGTGTGTTCGGTTGTGCAGATCTAGGCGGCTGCCGTATCACTAAAAAGAAAACAGTTCACAGGTTGAGCACGGGGATATCACAGTCGACGTGACAGGCCGCATGCGTGACCGTAACACCCAGTCATGCC
+
BBABAFFFBFD2AEGGGFGFECFFEGG22BG3BFAFEEEGGFGF5FGHCCDFFHHHAFFE1GAFCCA55DFGFHFDH5F5CBGBGHHFHB3@@GFHCFFC11FE1B?E?E@E/?0BFF30FB3B11BFB0B<</?/??121111@1110><---.0<..<.=<<0/00<:ECC/:./0000000::GFBFF0.-9-?9./0900F000..-;-9..//...9--;./..9..9-9...//999.9/://::
@M03495:530:000000000-LYBTV:1:1106:17708:7179 2:N:0:CTGGAGTA+AACCGAAC
ATATTTTGCCGTTGATAAACCAGGACTCAGGCTGGACCAAAGCTCACATGCTGACAGATCGGAAGAGCGTCGTGTAGGGAAAGAGTGTGTTCGGTTGTGTAGATCTCGGGGGGGGCCGGGTAATTAGAAAAAAAAGATGTGAACCAGATGCGGTGGTCCCAGACATCAGGGCGTATTCCGAGGTGTGCGACACCGGCATCCGCGGACGCGTGAGGGGAGTCAGTGATGGTCGTGCTAGCAAACCAGACGTC
+
AAAAAFFFBFD1AEGGG3GGG0FGHHBG1BGHGGGHHHCGGHHHHGHHHHHHHBEHFGHFHEAAE0F0EEEFEGHHGHGGHHHBF@FFHGHHGC>EGEG>BE221B2B<///----9---;-9/////9/;9--;--//////9;99-///-;----;/-//---/////-----;////--;--/-/--;--9-----//-----9--99---------;//////////-9---/9////9-A-9----
@M03495:530:000000000-LYBTV:1:1106:8431:7180 2:N:0:CTGGAGTA+AACCGAAC
ATATTTTGCCGTTGATAAACCAGTCCAAAGCTCACATGCTGACAGATCGGAAGAGCGTCGTGTAGGGAAAGAGTGTGTTCGGTTGTGTAGATCTCGGTGGGCGCCGGATCATTAAAAAAAAAAAACGGTGTAGTAATGAAAGTGGGTTTATAGGCAATGATGTACACGACTGTCACACTGTGATAGATAACCTGCTAATACGTGTGTGATGCATCAGGCGACTCTATTGTAGTGATCGCGCACGTGCGAGG
+
BBBCCFFFFFCBGGGGGGGGGGHHHGHBGHGHHHHHHHHHHHHHHHHHHGEGGEGHGGGGGGGHHHGFGHHGHHHHHGHHGGGF/1B24@@E4E4111?///>//>//</BBH3?>D2CADC--<<<..<.01=1111111<110....0111<:0:<011111111.-<<.011110<0<11<<11111001<.0111:1.0//...11:10:1000:--<-.0:<11111</11<..--<--<.<-.9-
@M03495:530:000000000-LYBTV:1:1106:25099:7182 2:N:0:CCGGAGTA+AACCGAAC
ATATTTTGCCGTTGATAAACCAGCTAATCCTGAAAAAAAAATCAAAGCTAAAAACTACAATGCTAAGACCACGATGTGACTGCTATCAAAGTTAGATATATATGTAAATTATTCATCTGTCAAATCCTAGAATTATATCATACCTGCTCCAGCAATCACGACCTGTAATGGTTTAGTGGGTTGTTCACTGTTTCTGAAAAATGAAGATAGTTGTCCAGCTTCCAAAAAGTTTATTGTGTTTTCTAGTGGAG
+
AAABBFFFFFB>EEGGGGGGGGHHHHFHHFHHHHHHHGGGGHHGHFFGHFHGHFGHHHHHGHHHHHHGGHHHGGHGHFHHHFGG@4BGFHHHHHHHHHHHHHHHBFHHHHHHGGHHGHGHBGHH?FGHHHGHFHHHGHHHHHHFHHFHFHFHHHBDFGHGEGGGGG1FGH1?FGFG<>FEDFGGHGHFHHGH==DDFDHHGHHGBGGGFGHCGHF00:GBHF/G0GCEDBFGG0;;0CBBFFBGFBFFA:?
@M03495:530:000000000-LYBTV:1:1106:26205:7192 2:N:0:CTGGAGTA+AACCGAAC
ATATTTTGCCGTTGATAAACCTGCTAATTCTGAAAAAAAAATCAAAGCTAAAAACTACAATGCTAAGACCACGATGTGACTGCTATCAAAGTTAGATATATATGTAAATTATTCATCTGTCAAAGCCTAGAATTATATCATACCTGCTCCAGCAATCACGACCTGTTAATGGTTTAGTGGGTTGTTCACTGTTTCTGAAAAATGAAGATAGTTGTCCAGCTTCCAAAAAGATTATTGTGTTTTCTAGTGGA
+
1>>A13BDBDA1AEGBGGC1100BAFGE33D3DFE1AA/E?GFFB11AF1GB11ABFFHHHF1DGF111>>/>@E/BBD2BF0EDF0FHGFHBGGFBDHFHHHHGGFFHHFHHBEBEGFDGHFH100B<FHFFHHDGHHBFHHGGHFBGB1F00FGB1<EA//<FFFBHGHHFDGGG11<C.F@<.<0=<=GHG0GGHDF0.<<00;0GGHCGF0000//0<0C0G0..9.;CFGGGF0;/FF0F00FC90
@M03495:530:000000000-LYBTV:1:1106:4563:7193 2:N:0:CTGGAGTA+AACCGAAC
ATATTTTGCCGTTGATAAACCACCCTCCCTGTGGTCGTTATCTTGCTCCTTCTGTCGTCAACGAATTTATTCCAAAGCTCACATGCTGACAGATCGGAAGAGCGTCGTGTAGGGAAAGAGTGTGTTCGGTTGTGTAGATCTCGGTGGCGGCCGGATCATTAAAAAAAAAACAAAGGTATATATTTACTCAATGTAGAGTCGCCAAGGATCATAACATGAGGGTCAGTATGCACACAATATCATCGTACGGC
+
ABBBBFFFFFB22FGGGGGGGGGGGGHEAFGGGHGGGGDGHHHGHHHHHHHHHHHHGGGHGHGFGHHGHHHHHHHFHHHGHHHHHHHHHHHHHGHHG?FGGGHG?>EGGFHGGGBGHHGGFHGH0BDFG?FGEG22@2@2@F0F///0/>-----.<.0000=0CC-;--....//9000;00000000///////////9-..-:.9//.://9////;/../.99///;///...//://;//..:-;-
@M03495:530:000000000-LYBTV:1:1106:23361:7194 2:N:0:ATGGAGTA+AACCGAAC
ATATTTTGCCGTTGATAAACCAGCTAATCCTGAAAAAAAAATCAAAGCTAAAAACTACAATGCTAAGACCACGATGTGACTGCTATCAAAGTTAGATATATATGTAAATTATTCATCTGTCAAATCCTAGAATTATATCATACCTGCTCCAGCAATCACGACCTGTAATGGTTTAGTGGGTTGTTCACTGTTTCTGAAAAATGAAGATAGTTGTCCAGCTTCCAAAAAGTTTATTGTGTTTTCTAGTGGAG
+
ABBBBFFDFFDAEAGGGGGGGGHHHHGGHHHHGHHHHGGGGHHHHHGFHHHHHGEGHHHHHHHHGHHHHHHHGGHGHHHHHFCGGFHHHFFHGHFHHHHHHHHHFGHHHHHHFGGHHHHHFHGHHHGHHHHGHHHGHHHHHHFHGHFHHHHBFHHHHHHGDGGGFFGHFHH1GGHG>FFHDFGFHHGHHHHH=DHHHHHHHHHFFB0C0CGHHHEGFBCGCGGH0;G.;;FFFFF;CFFFGFGGF0CFFFG
@M03495:530:000000000-LYBTV:1:1106:15222:7203 2:N:0:CTGGAGTA+AACCGAAC
ATATTTTGCCGTTGATAAACCAGTCACAACCACTTCTTGCCCTCCAAAGCTCACATGCTGACAGATCGGAAGAGCGTCGTGTAGGGAAAGAGTGTGTTCGGTTGTGTAGATCTCGGGGGGCGGCGGGGCATTTAAAAAAAAAAAAATGAAATACTAGAAGGTACATACTAGATACAGATCGAAGATTTAGCATCCGGAACACAAATAAGCAAAAACAAATCATATATGTGCAGCGTTTACAGAGTAATCTG
+
ABBCBFFFFFCAGGGGGGGGGGHHHHHFGFGGGHHHHHHHHHHGGHHHGHHHHFHHHHHHHHHHHGHHGGGGHHGGGGGGGHGGGF3GGHGHHHFHFHHGGGGGEE2?FF4?D?B?/<?--:-;------/;00;99BB;>99@-@.;:00000000009.90000;00000000;0;09.9;..0:0000:00/.-.--:/...000090/0/.....000000000:90000-..-.0000/0000;00
@M03495:530:000000000-LYBTV:1:1106:25873:7211 2:N:0:CTGGAGTA+AACCGAAC
ATATTTTGCCGTTGATAAACCAGCTAATCCTGAAAAAAAAATCAAAGCTAAAAACTACAATGCTAAGACCACGATGTGACTGCTATCAAAGTTAGATATATATGTAAATTATTCATCTGTCAAATCCTAGAATTATATCATACCTGCTCCAGCAATCACGACCTGTAATGGTTTAGTGGGTTGTTCACTGTTTCTGAAAAATGAAGATAGTTGTCCAGCTTCCAAAAAGTTTATTGTGTTTTCTAGTGGAG
+
>AABBFFFFFB>EEGGGGGGGGFHHHHHHHHHHHHHHGGGCHEFHHBGHHHHHHGHHHHHHHHHHHGHGHHHGGHGHHHHGHHHHHHHHGHGHHHHHGHHHHHHFGHHGHHHHHHHHGHHHHHHHFGHHHHHHHHHGHHHHGGGGHGGDGFHGFHHHGHDEDGEHHGHHHH?GGHF>FG.>>CEHGHHHHGHGFHHHFFHHHHHEHGHHHHHHCC0;C/;GCCG<0;AAFGGGFGGGGFGGGGFFF;BFGE
@M03495:530:000000000-LYBTV:1:1106:25569:7225 2:N:0:CTGGAGTA+AACCGAAC
ATATTTTGCCGTTGATAAACCAGCTAATCCTGAAAAAAAAATCAAAGCTAAAGACTACAATGCTAAGACCACGATGTGACTGCTATCAAAGTTAGATATATATGTAAATTATTCATCTGTCAAATCCTAGAATTATATCATACCTGCTCCAGCAATCACGACCTGTAATGGTTTAGTGGGTTGTTCACTGTTTCTGAAAAATGAAGATAGTTGTCCAGCTTCCAAAAAGTTTATTGTGTTTTCTAGTGGTG
+
>1AAAFBB1BA>AE13BFAA10BACF1G1FAF1BBGGAEAAE1EFBE0B1BF110AF0BE11AA221@@BFH/>//0B2F2@FHHE0B2B1GGHEHB2@@2BEGB2GBG212EFDG>GHE2GHFBGBDF><GFB1FFFF2FHFFFH01G1FHEGG1@@1AC@CGHG1FGHF11?FG<GGEC.CAGHFH0<=G=DGHHHB0GHHHHFBGG0GBGFH00C/GBCCGCGC.EF0;FG90FC/B;:FF0BFF.0;
@M03495:530:000000000-LYBTV:1:1106:16868:7229 2:N:0:CTGGAGTA+AACCGAAC
ATATTTTGCCGTTGATAAACCAGCTAATCCTGAAAAAAAAATCAAAGCTAAAAACTACAATGCTAAGACCACGATGTGACTGCTATCAAAGTTAGATATATATGTAAATTATTCATCTGTCAAATCCTAGAATTATATCATACCTGCTCCAGCAATCACGACCTGTAATGGTTTAGTGGGTTGTTCACTGTTTCTGAAAAATGAAGATAGTTGTCCAGCTTCCAAAAAGTTTATTGTGTTTTCTAGTGGAG
+
AAABBFFFFFB>EEGGGBGGGGHHHHHHCHHHGHHFFGFGCFGFHHBGHHHHHHGHH3BGEFGHHHHHHFFHFGHGHHGFGGGDGFHHHHHHGHGHHHHFGHHHHHHHHHHHHHHHHHGHHFHDHFFHHHFHHHFHHGHHHHGHGFGGHHHGFFBDFGHDBCCDHHHHHHBGH0FD>FFFFGCGFFFFHHHH=0DGHHDGFHGBGFBGHGHHHHC0;G/0GEBC0;CA?BFGGFFBBBFBFCBFCFBFEFE
@M03495:530:000000000-LYBTV:1:1106:15671:7243 2:N:0:CTGGAGTA+AACCGAAC
ATATTTTGCCGTTGATAAACCAGCTAATCCTGAAAAAAAAATCAAAGCTAAAAACTACAATGCTAAGACCACGATGTGACTGCTATCAAAGTTAGATATAAATGTAAATTATTCATCTGTCAAATCCTAGAATTATATCATACCTGCTCCAGCAATCACGACCTGTAATGGTTTAGTGGGTTGTTCACTGTTTCTGAAAAATGAAGATAGTTGTCCAGCTTCCAAAAAGTTTATTGTGTTTTCTAGTGGAG
+
>AABBFFFFFCAEGGGGGGGGGHHHGGGFHHFAGHHHGEEAHHH3GHGHHHHGHGHGHHHHHHHHGHHHHHHGGHGHHHGHFHHHGHHHHFHHHGHHHHHHGHHDGHHHFHHHHHHGHGHHHFGHGHHHHGHHHHGFHHHHHFHHHGHHFGHFGGHHGHGGG@ECGBGHHG1FHFG<FFHGGGGEFHHHHHH=DDGHHGHHHFHHGFHGHHHHFHGHHHF0GGGHBA.A0FBBFGGGGFFGFFGGGGF.:A
@M03495:530:000000000-LYBTV:1:1106:25733:7275 2:N:0:CTGGAGTA+AACCGAAC
ATATTTTGCCGTTGATAAACCACCCTCTCTGTGGTCGTTATAGGTAATTGTTGTCTCTAGCTGCCATAGCAATGTCACAACCACTTCTTGCCCTCCAAAGCTCACATGCTGACAGATCGGAAGAGCGTCGTGTAGGGAAAGAGTGTGTTCGGTTGTGGAGGGTGCGGTGGGGGCCCGCTTATTCCAAAGTACAATTACACACAGATTCGTTTTCAGACCAATGGCGTATATATTGACTCACGCCTTTGTGC
+
AAAAAFFBFD1AFGGGGB11AFEFCHC001DAABFBEEGCGHEE1FBGHHEGF0BFGHHHFGHFCGHH1BAGFBGGGHHD//EF1BBDGEG@GGEEGBBGFDFGDGHGGHHHHHHGHHGGEFEAGGGEGEECCGHHGHGEH0C@F>@<@F?>?CCCC/1//-...--.-<<--------.;;000;00/0;000;;00000.../000.9/-;B////--;///-----///9/////://;--9A///-/
@M03495:530:000000000-LYBTV:1:1106:16842:7278 2:N:0:CTGGAGTA+AACCGAAC
ATATTTTGCCGTTGATAAACCAGCTAATCCTGAAAAAAAAATCAAAGCTAAAAACTACAATGCTAAGACCACGATGTGACTGCTATCAAAGTTAGATATATATGTAAATTATTCATCTGTCAAATCCTAGAATTATATCATACCTGCTCCAGCAATCACGACCTGTAATGGTTTAGTGGGTTGTTCACTGTTTCTGAAAAATGAAGATAGTTGTCCAGCTTCCAAAAAGTTTATTATGTTTTCTAGTGGAG
+
BBBCCFFFFFCAGGGGGGGGGGHHHHHHHHHHFFGHGEEGFHGHHHGHHHHGFHGGHHHGHGHHHFHHHHHHGGHGFGHHGHHGBFHHHHFGHHHHHHHHGHHGGHHHHHHHGHHHHHHHHHHHHGHHHHHHHHHHGHHHHHHHHHHHHGHHFHHHHHHFGGGGHHGGFHG?FFHH=FFHGEGGHHHHHHFHDDGFHHHHGHHHHHHHHHHHHGHHFGFHHHHHBC.EFFFGEFG0CFFFBCBFFBCFFFE
@M03495:530:000000000-LYBTV:1:1106:5172:7283 2:N:0:CTGGAGTA+AACCGAAC
ATATTTTGCCGTTGATAAACCAGGACTCAGGCTGGACCAAAGCTCACATGCTGACAGATCGGAAGAGCGTCGTGTAGGGAAAGAGTGTGATCGGTTGTGTAGAGATCGGGGGTTGCCGTATTATGAAAATAAAGAAGCGGGGGAGCTCGTGGAACCCCGGCTTGAGATCCAGGCTCTGTTCGCCGGCGCTTAGTCGTTCTGTAGGCATACCCAGATCGGGAGGTCGTCGTCTTCGCGAGGAGGGCCGATGC
+
AAAAAFFFDFBBGGGGG5GGGFHGACCCFFFH2GFH2FA2AFFFFFHFFGHHHGGHHHHHHGEEEBF2AE1>EEFFGFE31FGF2BGHH4B4?EEDEE/2BFB3433//</<>>/02///01<?11<1111<1110>1---;---..0.;...0/...------;/./99//9..99//;/;-9---;--..9//...../99///;//////../;.9----;.--.--.../.:---9-9.-..9--..
@M03495:530:000000000-LYBTV:1:1106:17522:7297 2:N:0:CTGGAGTA+AACCGAAC
ATATTTTGCCGTTGATAAACCAAAGCTCACATGCTGACAGATCGGAAGAGCGTCGTGTAGGGAAAGAGTGTGTTCGGTTGTGTAGAGCTCGGTGGTGGCCGTAACATTATAAAAAAAAAAAAAGTTGGGAGTACTTATGTGTGGTTTGACTTTATATGGGAAACTGTACTTATTACCGCGGCTGAGAAATGGACAGCGTACCGCTCGTGGTCGTACTCTAGTGGAATAAATATGAATGTGTTGTTACGCTA
+
BBCCCFFFFFCBEGGGGGGGGGHHHHHHHHGHGHHHHHGHGHHHGGGFEGHEGGGGGHHGHGGFGHGGDGFHEFHGGGGGGGBF34343@AE11?>//0B//?/?D4D444?DDBCG/<</<-.1111-...<00<0=0=00../...<:<0:0000<0./0.<00:00<<000000.------.:0:0000:0:A.-<.-..----<.<.09<..9<<0000.00<0<000000000:00/./.:0....
@M03495:530:000000000-LYBTV:1:1106:23241:7350 2:N:0:CTGGAGTA+AACCGAAC
ATATTTTGCCGTTGATAAACCAGCTAATCCTGAAAAAAAAATCAAAGCTAAAAACTACAATGCTAAGACCACGATGTGACTGCTATCAAAGTTAGATATATATGTAAATTATTCATCTGTCAAATCCTAGAATTATATCATACCTGCTCCAGCAATCACGACCTGTAATGGTTTAGTGGGTTGTTCACTGTTTCTGAAAAATGAAGATAGTTGTCCAGCTTCCAAAAAGTTTATTGTGTTTTCTAGTGGAG
+
3AAAAFFFFFDACGCGGGGGGAGHGHFEF5FG5BDFHEACGHHHHHHBFAGEGHGGH3GHGHHHHHHHEFHHGGHAFGHFE@FGGFHHFHHFHHFHHFGHFEHH?GHHHHHGGHFEGHHGHBGGHHCHFHGGHHHEHHHHHGEEGHHFFHFFFFGFGCG?/BCEBGHHGHB?FG1<<FCH.FCCC1==DGHH0=<GHHGD<CFF0;C0CGBFHHGC0G:<0GFFF:.9CFFBFFFFFG99F/C0;0;9;BA
@M03495:530:000000000-LYBTV:1:1106:10330:7355 2:N:0:CTGGAGTA+AACCGAAC
ATATTTTGCCGTTGATAAACCAAAGCTCACATGCTGACAGATCGGAAGAGCGTCGTGTAGGGAAAGAGTGTGTTCGGTTGTGTAGATCTCGGGGGTCGGCGGATCATTAAAAAAAAAAAAGAGCTAGTATGTAGATGTAGCCGAGGTGATCCGTACAGATCGCTAACACTGACGTGTCTGTCAGAGGAAAGACTGTACTGAGAAAGTCGGATTGATAGTAGCTAACACAGTTGACAGTAGGGCGACCAGCG
+
ABBCCFFFFFCAEGGGGGGGGGHHHHHHHHHHHHHHHHHHHHHHGGGGHHHGGGGGGHHHHGHHHHGHFGGHFGHGGGGGGG2@B@4B@BFF/>E<///<<//</0?G11>F1@@CFD-:..//0000;0000000900000.9--..9000....;0000....:/000:;0...//:00;000;..//.//00;0000000000:0.--../0000:0090:0/00.90:000:00900./-----..-
@M03495:530:000000000-LYBTV:1:1106:22549:7399 2:N:0:CTGGAGTA+AACCGAAC
ATATTTTGCCGGTGATAAACCAGCTAATCCTGAAAAAAAAATCAAAGCTAAAAACTACAATGCTAAGACCACGATGTGACTGCTATCAAAGTTAGATATATATGTAAATTATTCATCTGTCAAATCCTAGAATTATATCATACCTGCTCCAGCAATCACGACCTGTAATGGTTTAGTGGGTTGTTCACTGTTTCTGAAAAATGAAGATAGTTGTCCAGCTTCCAAAAAGTTTATTGTGTTTTCTAGTGGAG
+
?ABBAFFFFFB2AAFGGGGGGGHHHHHBGFHFFHGHHGFGGHHHHHFHHHHHH3EGHHHHFHHHGGHHHFGHGGHGFFHHGGFGFGGHG3EHHHHHHHHHFHHHGHHFHHHHHHHHHHHHHHGFEHHHHGGGHHHHHHGHHH3FFGHGFFGHGHHHBGHGGFGGFGFGGHH<FGCGFGFHEGGGHHFHEDGHDFBFGHFHFHHHHHBFHHHHHHFBCFFFGFHEFBACEBFGGGGGFFCGGGFGGGFFFFE
@M03495:530:000000000-LYBTV:1:1106:6238:7400 2:N:0:CTGGAGTA+AACCGAAC
ATATTTTGCGGTTGATAAACCAGCTAATCCTGAAAAAAAAATCAAAGCTACAAACTACAATGCTAAGACCACGATGTGACTGCTATCAAAGTTAGATATATATGTAAATTATTCATCTGTCAAACCCTAGAATTATATCATACCTGCTACAGCAATCACGACCTGTAATGGTTTAGTGGGTTGTTCACTGTTTCTGAAAAATGACGATAGTTGTCCAGCTTCCAAAAAGTTTATTGTGTTTTCTAGTGGAG
+
1A>AA33311>1A1FFAEGECGHCG1131DG11B11BEEC/BFGHDGFFG1A11AFA1F1E@@@F211B0BEEEE/FF22BEF@12BB2FB12F21BFD2FHDD2BBFFGHH2FGGGHFDHHH11</<FBGHHGHB22>2>G1FBB0F1@1<1@0@GGCAA//CGGHGH11=FHHG1<<G.<CCHDDFF0G0=<=DGHGD.;G0::.:.:00;0:0;/B000/009;.9:C0CFF0;0;CFFGF0CCB.0;
@M03495:530:000000000-LYBTV:1:1106:14047:7406 2:N:0:CTGGAGTA+AACCGAAC
ATATTTTGCCGTTGATAAACCACCCTCCCTGTGGTCGTTATCTTGCTCCTTCTGTCGTCAACGAATTTACTAATTCCAAAGCTCACATGCTGACAGATCGGAAGAGCGTCGTGTAGGGAAAGAGTGTGTTCGGTTGTGTAGATCTCGGTGGTGGCCGTATCATTAAAAAAAAAAAAGTGGAGAAACAAGCGATGATGTCGCTTCGCTCTGTACGTCAGAATTACGTGGTATGGTGCTGTGTGTCCTGTCAG
+
AAABBFFFFFCAFGGGGGGGGGGGGHHGGHHGHHGHGGGHHHHHHHHHHHHHHHHHGGGHGHGGGHHHHHHGHHHHHHHHHHHHFGHHHHHHEHHHFHHHGDFGGHHGGGGGGHHFGGHHHHFHBFFGFFHGGGGGDGC22>2@D2?F/<A<//00><.0011<11=<0<-:-;--:0000.0.0//./....900090;....-.:;.0;90./99;000000.//..000/000009/0..00000000
@M03495:530:000000000-LYBTV:1:1106:27023:7426 2:N:0:CTGGAGTA+AACCGAAC
ATATTTTGCCGTTGATAAACCACCCTCCCTGTGGTCGTTATCTTGCTCCTTCTGCTAATTCCAAAGCTCACATGCTGACAGATCGGAAGAGCGTCGTGTAGGGAAAGAGTGTGTTCGGTTGTGTGGAACTCGGTGGGCGGCGGATGATTTAAAAACACAACGAACCTATCACACTAGTATCCTAGTATACACACTAGTAAACACAAGATCTGTATCATTCACATTGGAGTAGCACACACTGACTCGACATG
+
BABCCFFFFFC2AEGGGFGGGGGGGDHGACHHGGFFEGAGHHHHHHHHHHGHHGHFHHHBHHHGHHGGHGHHHHGEHHHHHHHG11EF1EFGCFGG@FHHGHAGFGHFHF3?FB3?<??FCEF20/22B23?//?/B///------;0000;000....;.-..--/0000000//0;00009;09000;000.9/0;00000;.../0:;00;9000000;000000/0;0000/.../00000..-..0
@M03495:530:000000000-LYBTV:1:1106:20743:7468 2:N:0:CTGGAGTA+AACCGAAC
ATATTTTGCCGTTGATAAACCACCCTCCCTGTGGTCGTTATTGCTCCTTCTGTCGTCAACGAATTTACTAATTCCAAAGCTCACATGCTGACAGATCGGAAGAGCGTCGTGTAGGGAAAGAGTGTGTTCGGTTGTGTAGGTCACGGTGGTGGGCGGGGCGATAAAAAAAAACTATCAAGCTACCAGAGAGAGAAGTGCTCGGTCCGTAGCATCAGTGTGAAGGCACGGTACGCACACGTTTGTGTTAGCGG
+
AABCCFFFFFCAEFGGGGGGGGGGGHH2FGHHGHFGGGEHHHHGHHHHHHHHHFGGGHGHGGGHHHHHHGFFHHHGHHHHHHHHCGHHHHGHHHGHHHGEFAFHHGEFGEGGHGHGHHHHGHBFDBBFDFC/EF/?=2@22@2@<<//C///-.<----:-;..00:-;--.0000:000;00/00;./....0/:000BD-..--;.:.;000:;0000000....-;.:...9-.-.9/;////000-9
@M03495:530:000000000-LYBTV:1:1106:10642:7480 2:N:0:CTGGAGTA+AACCGAAC
ATATTTTGCCGTTGATAAACCAGCTAATCCTGAAAAAAAAATCAAAGCTAAAAACTACAATGCTAAGACCACGATGTGACTGCTATCAAAGTTAGATATATATGTAAATTATTCATCTGTCAAATCCTAGAATTATATCATACCTGCTCCAGCAATCACGACCTGTAATGGTTTAGTGGGTTGTTCACTGTTTCTGAAAAATGAAGATAGTTGTCCAGCTTCCAAAAAGTTTATTGTGTTTTCTAGTGGAG
+
ABBBBFFFFFCAGGGGGGGGGGHHHHHHGHHHHHHHHGGGGHHHHHFGHHHHHHGHHHHHGHHHHFHHHHGHGGHGGHHHHHHGGHHGHHHHHHEHHHHHHHHGFHHHHHHHHHHHHHHHHHGHHGFHHHHHHHHHHHHHHHGHHHHHHHHHHHHHHHHGEGGGHHHDGHFGHHHHFGEHDGGGHGHHHHHH=DHHHG0D<CDDHFGGFHGHHHHFHHFHHHHFGH:CG0FGFGGGGG9BFFBFGGGGEF?
@M03495:530:000000000-LYBTV:1:1106:16524:7505 2:N:0:CTGGAGTA+AACCGAAC
ATATTTTGCCGTTGATAAACCAGCTAATCCTGAAAAAAAAATCAAAGCTAAAAACTACAATGCTAAGACCACGATGTGACTGCTATCAAAGTTAGATATATATGTAAATTATTCATCTGTCAAATCCTAGAATTATATCATACCTGCTCCAGCAATCACGACCTGTAATGGTTTAGTGGGTTGTTCACTGTTTCTGAAAAATGAAGATAGTTGTCCAGCTTCCAAAAAGTTTATTGTGTTTTCTAGTGGAG
+
3AAABFFFFFBBGGGGGFFGGGHHHGHGHHHHHHHHHGGGGHHGHGHHHHHHHHGHHHHHHHHHHFHHHHHHGGHGHFHHHHFHEEGGHHFFGGFHHHFGFHHHGHHHHGHHHHHHHHHHHHFHHHHHFGHHHHHHHHHHHHHFHHHHHHHHHGHHGGHGEFFGFHHFGHH?DHHF>GHGGGGGHHFHHHHF=GHGHGHHEGHFHHHGFFGFEHCGHHCGGFHHFG.=?CFFFFFBFFBFFBFGFGFEF0E
@M03495:530:000000000-LYBTV:1:1106:27293:7513 2:N:0:CTGGAGTA+AACCGAAC
ATATTTTGCCGTTGATAAACCAGGACTCAGGCTGGACCAAAGCTCACATGCTGACAGATCGGAAGAGCGTCGTGTAGGGAAAGAGTGTGTTCGGTTGTGTAGATCTTGGCGGGCGCCGGGTCATTAAAAAAAAATATACACTGCTCCTTGACTCGTCTATGGTTGTCTCTCTTCGTCACCCGCTCACACTGCAGCTTCTCTTTCTGCCGATTTCGATTCTAGCCGTTTACCGCAATCTTCACATTCCTTAC
+
?AAABFDDFF@>EGGGGBBG4ECFHDHFB4GHFGGFHGAEEGCGFHF3GHHHG5BGGHGBFDEFAAG20BAEFG12FFEB1BF3?4BB3BCBEEAEEGE0DF44E44433////>/<>--.-.==0000<<---.000000909000/00000;9....00090..00;00000....9/.---9.///////////////:/9////-9-../..//9/////.:./;//.---.///99//////;///
@M03495:530:000000000-LYBTV:1:1106:20568:7541 2:N:0:CTGGAGTA+AACCGAAC
ATATTTTGCCGTTGATAAACCACCCTCCCTATGGTCGTTATCTTGCTCCTTCTGTCGCCAAAGCTCACATGCTGACAGATCGGAAGAGCGTCGTGTAGGGAAAGAGTGTGTTCGGTTGTGTAGAACTCGGTGGGGGGCGGGGGAGTGAAAAGAAAAACAGGAACAGAGACACGAGCTGGGGCATGGCGCTCAGTGATACTCTTCGAACTCCACTTACGGGAGTGCTGCATCGCAGTGCGTGGTGTCCGAGT
+
AABCCFFFFFCAGGGGGGGGGGGGGHHAEFFHHHHHGGGHHHFHHHHFHHHHGFHHGHGGGHHHHHHG3FGHHHHHHHHHFHGDCFFGHGGGEEDEFGGF?FGGFGDF?FFF4E/FFCCF?F3332D3/?//<///----9----..0:0:/;AF/.../.././///::/99---.0;.-.-/.9.9A-..990000909000:.9..0;0/0000:.9.-..0000/00.;...00-.9-...00.9:.
@M03495:530:000000000-LYBTV:1:1106:11490:7549 2:N:0:CTGGAGTA+AACCGAAC
ATATTTTGCCGTTGATAAACCAGCTAATCCTGAAAAAAAATCAAAGCTAAAAACTACAATGCTAAGACCACGATGTGACTGCTATCAAAGTTAGATATATATGTAAATTATTCATCTGTCAAATCCTAGAATTATATCATACCTGCTCCAGCAATCACGACCTGTAATGGTTTAGTGGGTTGTTCACTGTTTCTGAAAAATGAAGATAGTTGTCCAGCTTCCAAAAAGTTTATTGTGTTTTCTAGTGGAGG
+
ABBBCFFFFFCBGGGGGGGGGGHGHHHHGHGFGHHHHFAEHHHFFEGGHGHHHGHHHHGHHHHHHHHHGHHGGHGHFGHHFHHEGHHHBGHHHHHHGHHHHHHHHHFHHHGHHFHHGHHGHHHHBGHGFHHHHHHHHHHHHHHGHHGHHHHHHHHHHHGGGGEHFHDGHFFGHGHGGHACGGGHHHHHHHHHFDHHHHDGGHDHHDHHHHFHHGGGHFBGCGFHCEHEHHGGGEGGGFGGFFC;FFGGFEF
@M03495:530:000000000-LYBTV:1:1106:26823:7570 2:N:0:CTGGAGTA+AACCGAAC
ATATTTTGCCGTTGATAAACCAAACGAATTTACTAATTCCAAAGCTCACATGCTGACAGATCGGAAGAGCGTCGTGTAGGGAAAGAGTGTGTTCGGTTGTGTAGATCTCGGTGGTCGGCGGATTCTTAAAAAAAAAAATCATGTAGCTTTCGTTGACTCACGTGATAGATAATGTGTAGTGTGAGACTGTAGTACTCCGTCTGAGCCGCAGGTCAACAATACTCAGCGTGCATCACACTGAGTTTGGCTGG
+
ABBBBFFFFFBAEGGGGGGGGGHHHGG2GHHHGGHHHFGHHHHHHHHHHHGHHHHFHFHGFHHGGGGAFGGGGGEGHHHHGGFHFEHGFFGHGHGGAEFFE???44?B4B?/?//3//////</11?11111<@-<--./0<000000000:.:C.:;00/.9../000;000;900000/9;00000000000000/::..9///:-----.//9//.;///////..9..9///;/////////.//..
@M03495:530:000000000-LYBTV:1:1106:15087:7618 2:N:0:CTGGAGTA+AACCGAAC
ATATTTTGCCGTTGATAAACCAGCTAATCCTGAAAAAAAAATCAAAGCTAAAAACTACAATGCTAAGACCACGATGTGACTGCTATCAAAGTTAGATATATATGTAAATTATTCATCTGTCAAATCCTAGAATTATATCATACCTGCTCCAGCAATCACGACCTGTAATGGTTTAGTGGGTTGTTCACTGTTTCTGAAAAATGAAGATAGTTGTCCAGCTTCCAAAAAGTTTATTGTGTTTTCTAGTGGAG
+
?ABBBFFFFFBAFGGGGFGGGGHGHGHHHHHHBGHGHGGEGHHHHHHBHHHFHGEHHHHHGHHGHGHGHHGHGFEEEFFHHHHHGEBGGFFGHHHGHHHHHHHFBGHHFHHHGHHHHGHHHHHGEGHHHHFHFHHHHGHHHHGHHHFHHHGGHHHHHHHGDC/CFFG1FGG?GHHHFDGHGGGFHHGGBDDDDGHHHHBGFHHFHHFHFGBGHCG0GCGGCGHH0;.CCCGF90FGF0;9BFBBF0;9.09
@M03495:530:000000000-LYBTV:1:1106:16881:7622 2:N:0:CTGGAGTA+AACCGAAC
ATATTTTGCCGTTGATAAACCAGCTAATCCTGAAAAAAAAATCAAAGCTAAAAACTACAATGCTAAGACCACGATGTGACTGCTATCAAAGTTAGATATATATGTAAATTATTCATCTGTCAAATCCTAGAATTATATCATACCTGCTCCAGCAATCACGACCTGTAATGGTTTAGTGGGTTGTTCACTGTTTCTGAAAAATGAAGATAGTTGTCCAGCTTCCAAAAAGTTTATTGTGTTTTCTAGTGGAG
+
3AABBFFBFFBBCGGGGFGGFGCGHHHH4FGHDGGFHGEG?GHHHHHBHHHHDFEFHHHHGHHHH5FGGGGHGGHGHHHHHGHHDFFHHHHEGFFHHHHHHHHHFGFHHHHHHHHHHHGHHHHHBGHHGGFFHHGGHHHHHHFHHHFGFHHFGHGHHHHGCDGGGGF1GHHGGFGFGH0C<FCGHHHGHHGG=DGHGHGHFHFHHHHHEGHGGHG0CCCGHFCB0:;.EGGGFBBFFFFGGGGG0B00;0;
@M03495:530:000000000-LYBTV:1:1106:15321:7627 2:N:0:CTGGAGTA+AACCGAAC
ATATTTTGCCGTTGATAAACCATAATGTCACAACCACTTCTTGCCCTCCAAAGCTCACATGCTGACAGATCGGAAGAGCGTCGTGTAGGGAAAGAGTGTGTTCGGTTGTGTAGAGGTCGGGGGTAGCCGGATAATTAAAAAAAAAAAAAGTAGAGCACGACAATCAAAGATAGCAAGAGGATTGAGAAAGAAAAGAGAGTGGTCCATAGAAGCGTGCACGACGGACGATACAGTAATGATGGATCTTATGA
+
BBABBFFFFFBAEEAGGGGGGGFHHHHBDFGHHGGGGHHFFHFFHHHG?GBGFHHHFHHHHHHHHHHCGDGFEGGGFGHGEECEF??BEEF?FGFBGFFG1BGFGFGGF/2B?B3232/</B/<?/11?/-..<<11=<11<<;--:--.90;000/.-.---0/;//////////.....//.//.///9././.9.9;F.///////////-;.../..---.---9.-//;/////;///////////
@M03495:530:000000000-LYBTV:1:1106:6241:7628 2:N:0:CTGGAGTA+AACCGAAC
ATATTTTGCCGTGATAAACCACCCTCCCTGTGGTCGTTATCTTGCTCCTTCTGTCGTCCAAAGCTCACATGCTGACAGATCGGAAGAGCGTCGTGTAGGGAAAGAGTGTGTTCGGTTGTGTAGGTCTCGGGGGGCGCGGGGTTATTGAAAAAAAAAACAGGTGACAATTGACAGAATCAGCAGTAAATATACTCGAAGAGTGAGACAGGGACAGAGATGCACAAACATACGTATACTGACGAGTCGTTAGG
+
ABBB@FFFFFB2AFGGGGGGGFGGHHGFHHHHFGHEGGHHHHHFGHHHHHGHHGFGGGGGHHHHHHHHBFGHHHHEHHHHHGEGFGHEGGGGGGFCFGGGFFGFGH?F?FFBDECC/E/E2B3233B32?///--;----99-./9/////.--9--....//99//////////////;//.///////////..9...////9/.9..9.9.//.//9///....///.//;//////.9-..-:....
@M03495:530:000000000-LYBTV:1:1106:7577:7664 2:N:0:CTGGAGTA+AACCGAAC
ATATTTTGCCGTTGATAAACCAGCTAATCCTGAAAAAAAAATCAAAGCTAAAAACTACAATGCTAAGACCACGATGTGACTGCTATCAAAGTTAGATATATATGTAAATTATTCATCTGTCAAATCCTAGAATTATATCATACCTGCTCCAGCAATCACGACCTGTAATGGTTTAGTGGGTTGTTCACTGTTTCTGAAAAATGAAGATAGTTGTCCAGCTTCCAAAAAGTTTATTGTGTTTTCTAGTGGAG
+
>A1AAFFFFFD1AEEGGEDGGGGHHHHGFHFGEGHHH?EGGHHHHHHGHEFHFGEHFFHHGHHFHBGBEGHHGEHEHFHHFHFHHHHHGFHEGHHGHHHHHHHHFGHHHFHHFHHHFHHHGHHHGGHHHEHHHHHHHHHHGHFGHHAGFHHFHHFHHHHGECCGGHFDGHH?FGHGFFHHFGGGHHHHHHGBDGFDGHHHFHHGHGEGFFGGHFFBGGHFHHFFFBG.C0FGGGGF9FBFGGGGGGFGGFG
@M03495:530:000000000-LYBTV:1:1106:6826:7713 2:N:0:CTGGAGTA+AACCGAAC
ATATTTTGCCGTTGATAAACCACCCTCCCTGTGGTCGTTATCTTGCTCCTTCTGTCGTCAACGAATTTACTAATTCCAAAGCTCACATGCTGACAGATCGGAAGAGCGTCGTGTAGGGAAAGAGAGTGTTCGGTTGTGCAGAGCTCGGTGGTCGCCGTGTCATTAAAAAAAAAAATTAGAGCTGCTTGATGCCAGCGACTGGAGACAAAGCCATGTGATACTTAGAGGACTTCACAGAAGATAGATACACC
+
ABBBBFFFDFB2EEGGGGGGGGGGGHGGCFGBGHFHFGEHFHBGBHHB3FFGHFHHCFAGFHGG1FG55FGHHHFEFGFB3GHHFHHHGHFBECGHGHHGDFAEHGHFE/EE/?CFGFF0FF3F2?BB?FGCG/BGEB22@2/@1FD</?//1--.>>-./0<=0<0<0-;--:9;:;00000//000.;00000.9---../.;...99..9//;;/9/////9//9..//////9/////;/9//////
@M03495:530:000000000-LYBTV:1:1106:26417:7753 2:N:0:CTGGAGTA+AACCGAAC
ATATTTTGCCGTTGATATACTACCCTCCCCGCGGTCGTTATCTTGCTCTTTCTGTCGTCAACGAATTTACTAATTCCAAAGCTCACATGCTGACAGATCGGAAGCGCGTCGTGTAGGGAATGAGCGTGTTCGGTTATGTACATCTAGGGGGCCTGCGCGTGACGTTTAAGAAAGGTTGACGCGTTTCATCCCGTCCCATTGCCTGCCTCCATGTGCTGCCGCCTGCGTCCGCGCTAACCCCAATACCTACC
+
1>AAAFFF11>>11AFD3BB3ADBFGEE00A00//AAF//BA22FFFGBE1F2DGGGG/FAGEFA//22BFDFH22F221B01BBGGFHFFD1BBF01BGE//?/<<<>CBC/F<></0<0@<F1<?C/?1?/?..111>1111>111..<<-...---:-C....9.;0;0//.90;/09.9-9-/9///9---;-////////--//:-//////;/9>---------9---;--/----9-//////-
@M03495:530:000000000-LYBTV:1:1106:25610:7754 2:N:0:CTGGAGTA+AACCGAAC
ATATTTTGCCGTTGATAAACCAGTCTCCAAAGCTCACATGCTGACAGATCGGAAGAGCGTCGTGTAGGGAAAGAGTGTGTTCGGTTGTGTAGATCTCGGTGGGCGCCGGGTCCTTAAAAAAAAAGAAGTAGCATAGTCGTCTGGGAGACGTCCTGGCAGCACTCTTATATCACATTGCACAAATCATCCTGACACACATTATGACACATGTGTCGTATGTATGAAGTTCTCATGACCTTCACGCATTGAAC
+
AAABBFFFFFBAGGGGGGGGGGHHHHHHHHHHHHHHHHHHHHHHHHHHHHHGEFGHHGGEFGGGHGHHFHHGHHHGHGF?GHGGFGGGFB4D44@F41F1?/////<<///</2222>FGCGC?..001111111111.<.<.//<.<<;....0/.:....0/00;090900;000;0909.000009000/00/.:00///////.//9/;/9.9////9//////////////////99..-..////
@M03495:530:000000000-LYBTV:1:1106:17712:7756 2:N:0:CTGGAGTA+AACCGAAC
ATATTTTGCCGTTGATAAACCAGCTAATCCTGAAAAAAAAATCAAAGCTAAAAACTACAATGCTAAGACCACGATGTGACTGCTATCAAAGTTAGATATATATGTAAATTATTCATCTGTCAAATCCTAGAATTATATCATACCTGCTCCAGCAATCACGACCTGTAATGGTTTAGTGGGTTGTTCACTGTTTCTGAAAAATGAAGATAGTTGTCCAGCTTCCAAAAAGTTTATTGTGTTTTCTAGTGGCG
+
@AABBFFFBFBAEGGGGGGGGGHGHHGHHHHHFGFFHGAEGHHHHHFFHHHHHHGHHHHHHHHHHHHHHHHHGGHEGFHHHF3EFFFHHHHFHFHHHHHHHHHHGFHHHHHHHHGHHFFHFHDHHFFHHDGHHHFHHHHHHHFHFHFHGHHHHHHHEGH?EGGGFGFHGFHHHGHFFFHGGC@EHH1DHFHGDGHHGFHHHFHHGHFGFGG0CG:0CGB:::CG00C.AFFGGGGGFF9FGCBF0B9BA.9
@M03495:530:000000000-LYBTV:1:1106:25449:7757 2:N:0:CTGGAGTA+AACCGAAC
ATATTTTGCCGTTGATAAACCAGTCTCTAAAGCTCACATGCTGACAGATCGGAAGAGCGTCGTGTAGGGAAAGAGTGTGTTCGGTTGTGTAGATTTCGGGGGTGGCCGTATAATTAAAAAAAAAAAAAGTATGTATATCTCTGCGCCTCTACCCTTCATCACCATTAATGCATCACACCGTTACTCTTCTTCTCTTCCTACTCAGTCGTGACATCTTGCGCATCTCCCCATTATTTCTCACTCTACCATCG
+
ABBBBFFFFFBBGGGGGGGGGCFF4FG5AFBDFGGGFHFFHHGH2FGBHCFFEAEAAEEEDEEECFDEFHHAC3F5D@FFGDE??EG?E24@444@4B>1>E///0<<//0?2@G2FHB1/AC@----.:000;000:00:000--.../009.0//00000/00900000090000/.-9.../////;/////;/////9/;///..././//////-;-.-////...///9///9//////9////.
@M03495:530:000000000-LYBTV:1:1106:13140:7768 2:N:0:CTGGAGTA+AACCGAAC
ATATTTTGCCGTTGATAAACCACCCTCCCTGTGGTCGTTATCTTGCTCCTTCTGTCGTCAACGAATTTACTAATTCCAAAGCTCACATGCTGACAGATCGGAAGAGCGTCGTGTAGGGAAAGAGTGTGTTCGGTTGTGTAGATCTCGGTGGTGGGCGTGTCATTAAAAAAAAAAAAAATGTTGAGACGGTGCACAGAGGAGTTCGTGTACATAGTACAGTCAGTATGACATGTGAGCTGTCTGTAAGTGTG
+
ABABBFFFFFCAEGGGGGGGGGGGGHHGEHGHHGGGGGGHHHHHFHHHHHHHHHHHGGGHGHGGAHHHHHHHHHHGHHHHHHGHHHHHHHHGGHHHHHHHGGGGGGHGFGGEFHHHHGFHHHHHDFGHFFHGGEGGGGC>2>2DD2?F/??///-.>--.0=0=00<00<--:-----.0;900/.0;..;-//////..:///...;/////////9/////////////////////9///9////://
@M03495:530:000000000-LYBTV:1:1106:13269:7796 2:N:0:CTGGAGTA+AACCGAAC
ATATTTTGCCGTTGATAAACCAGCTAATCCTGAAAAAAAAATCAAAGCTAAAAACTACAATGCTAAGACCACGATGTGACTGCTATCAAAGTTAGATATATATGTAAATTATTCATCTGTCAAATCCTAGAATTATATCATACCTGCTCCAGCAATCACGACCTGTAATGGTTTAGTGGGTTGTTCACTGTTTCTGAAAAATGAAGATAGTTGTCCAGCTTCCAAAAAGTTTATTGTGTTTTCTAGTGGAG
+
AABCCFFFFFCBGGGGGGGGGGHGHFHGFHHHGHHHHGGGGHHHHHHHHHGHHHGHHHHHHHHHGHHGGHHHGGHGEBGGHFCHHHHHHGHFHHHHHHHHHGHHFHHHGGHHHHHHHHHHHHHHHGHHHHHHHGHHHHGHHHFGHHHEHHHHHFCGHHHGFGGGHHHHHHHGHHHHGHGH.FGGHHHHHHGHDGHHHDHHHHHH=CCGHHFFFHHCGHFFFHGFBC.CDFFGGFGGFGCFFFGFGGFB.BE
@M03495:530:000000000-LYBTV:1:1106:9784:7814 2:N:0:CTGGAGTA+AACCGAAC
ATATTTTGCCGTTGATAAACCACCCTCCCTGTGGTCGTTATCTTGCTCCTTCTGTCGTCAACGAATTTACTAATTCCAAAGCTCACATGCTGACAGATCGGAAGAGCGTCGTGTAGGGAAAGAGTGTGTTCGGTTGTGTAGATCTCGGTGGTGGCCGTGTCATTAAAAAAAAAAGATAAATAGGTGTAAGTAGTGTACGGCGGGAGAACATGTGGTGTGGAGCATGGTGAGAGCGATCATCGTGCTGTGGC
+
CCCCCFFFFFDBGGGGGGGGGGGGGHHAFGHHGHHHGGGHHHHHHHHHHHHHHHHHGGGHGHGGGHHHFHHHHHHHHHHHGHHHGHHHHHHHHHHHHHHHGGGGGHHGGGGGGHHGHGHFHHFHBGGHBGHGGGGGGG22FF2D>2FE?AE///00---><11==1=0=--<--.:0<00<000000000<000/0009.-9----..0<00<00/....<./.00.000.00.--...000....:0//.
@M03495:530:000000000-LYBTV:1:1106:11495:7817 2:N:0:CTGGAGTA+AACCGAAC
ATATTTTGCCGTTGATAAACCACCCTCCCTGTGCCAAAGCTCACATGCTGACAGATCGGAAGAGCGTCGTGTAGGGAAAGAGTGTGTTCGGTTGTGTAGATCTCGGTGGTCGCCGTGTCATTAAAAAAAAAAAAAAATAGTGAATAGAGGCGAAGTAGGAAGTGATGCATAGATTTAACGGGTCCAGATTAACAGACACAAGAACAGGCTACTTGTTCGTGTAGCACCACATTGCACTCTGGATGATTGAG
+
BBABCFFFFFCBGGGGGGGGGGGGGHHGGHHHHHHHHHHHHHHHHHHHHHFGHHHHHHGGGGHHHGGGGGEGHFHGGHGHGHDFBFGHHGGGGGGGGHHBGFHH0F/?//3//<>//?FBBB32@DFC@C@-C--<-.00111111011/.----.1:001.:011110:101:1:111.-.--90000111110/.///<://///...0/0111:1.<../1110<...0111100/110110011100
@M03495:530:000000000-LYBTV:1:1106:13808:7849 2:N:0:CTGGAGTA+AACCGAAC
ATATTTTGCCGTTGATAAACCACCCTCCCTGTGGTCGTTATCTTGCTCCTTCTGTCGATTTACTAATTCCAAAGCTCACATGCTGACAGATCGGAAGAGCGTCGTGTAGGGAAAGAGTGTGTTCGGTTGTGTAGATCTCGGTGGTCGGCGGATCATTAAAAAAAAAAAAAAAGAAGGAGTGGGGGATATGCAGGGTCAGTGGAGAGTATCAAATTCGATGTGGTGTGCATCGGATATATTGATCAGAGCGG
+
BBBBBFFFFFDBGGGGGGGGGGGGGHHGGHHHHHHHGGGHHHHHHHHHHHHHHHHHGHGHGHHHHFHHHHHFHHHHHHHHHHHHHGHHHHHHHGEFGHGHGGGGEEFGHHGHGHHHGGHGHGHH<BFFGGG2BG322D@CC/<D/1//>/----.=111=1<:<<-------.../<../...---./<1111.-</./11/0.0.01:1110<11.111.10<...111<.....<111111110:0/--
@M03495:530:000000000-LYBTV:1:1106:18927:7871 2:N:0:CTGGAGTA+AACCGAAC
ATATTTTGCCGTTGATAAACCAGCTAATCCTGAAAAAAAAATCAAAGCTAAAAACTACAATGCTAAGACCACGATGTGACTGCTATCAAAGTTAGATATATATGTAAATTATTCATCTGTCAAATCCTAGAATTATATCATACCTGCTCCAGCAATCACGACCTGTAATGGTTTAGTGGGTTGTTCACTGTTTCTGAAAAATGAAGATAGTTGTCCAGCTTCCAAAAAGTTTATTGTGTTTTCTAGTGGAG
+
ABBCCFFFFFCAGGGGGGGGGGHHHGHGHHHHHGGHGGGGGHHHHHFHHHHHHHGHHHGHHHHHHHHHHHHHGGHGFHHHHHHHEHHHHHHHHHFHHHHGHHHHHHHHHHHHHHHHHHHHHHHHHHGHHHHHHHHHHHHHHHHHHHHHHHHHHHHHGHHDBFGGHHHHHHHHHHHFGGHHEE?EHHGHHHHHGGHHHHFHHHGFFBCFHHHHHHCGHHHHGHGFEC:.AFGGGGGGGB/9CFFGBFFGFCA
@M03495:530:000000000-LYBTV:1:1106:17631:7890 2:N:0:CTGGAGTA+AACCGAAC
ATATTTTGCCGATGATAAACCATTCGTTATCTTGCTCCTTCTGTCGTCAACGAATTTACTAATTCCAAAGCTCACATGCTGACAGATCGGAAGAGCGTCGTGTAGGGAAAGAGTGTGTTCGGTTTTGGAGATCCTGGGGGTGGTCGGCTTCATGAAAAATAAAGTTTAAGTGAACATCCAGAATTAACAAATATAAAAGCCGTTATGCAGACATATAGAAAGGTATTAAATATATATATGGTGGTTTAGGA
+
AAABAFFFDFD2AEGFGGEFEGFHFAGHHHGHBDHHFHHHHHFGBEFFEFHE2AFGFHHHHBGGF555A3BFFEGFHHFFFHGDBEGHEE>BE1GG?>1E>?GHHBAFGEAGH4FFDBF4//F//?0/1BB011B10/B///</1-<<FC01>1==D0<.<000<=<000=DF00;0;/0:0/<0;;0<0.00<C00;0A.-.;.:00000.;0;0;0000;.000;///9////9//;//;/::A.BFE/
@M03495:530:000000000-LYBTV:1:1106:9366:7921 2:N:0:CTGGAGTA+AACCGAAC
ATATTTTGCCGTTGATAAACCACCCTCCCTGTGGTCGTTATCTTGCTCCTTCTGTCGTCAACGAATTTACTAATTCCAAAGCTCACATGCTGACAGATCGGAAGAGCGTCGTGTAGGGAAAGAGTGTGTTCGGTTGTGTAGATCTCGGTGGGCGGCGGGTAATTAAAAAAAAAAAAAGCCGCATGATATGGATAGGTCGGAGGGGAGAAGATAGAGCTGGTAGATCAGGCTCGAGCGCACTCTCGACAGTG
+
BBBBCFFFFFCAGGGGGGGGGGGGGHHGGHHHHHHHGGGHHHHHHHHHHHHHHHHHGGGHGHGGGHHHHGHHHHHHHHHHHHHHFGHHHHHHHHHHHHHHGGGGHHHGGGGGGHFGHGHFHHEGDFFHFGHGGGDGGG22222>@2FG/<E//<-----;-/0;00;0::-@-----9..---.:0:00000000/00--;----.-../0000:0000//00:00000/.;--..-;---;00.0-.9:0
@M03495:530:000000000-LYBTV:1:1106:9857:7921 2:N:0:CTGGAGTA+AACCGAAC
ATATTTTGCCGTTGATAAACCAGCTAATCCTGAAAAAAAAATCAAAGCTAAAAACTACAATGCTAAGACCACGATGTGACTGCTATCAAAGTTAGATATATATGTAAATTATTCATCTGTCAAATCCTAGAATTATATCATACCTGCTCCAGCAATCACGACCTGTAATGGTTTAGTGGGTTGTTCACTGTTTCTGAAAAATGAAGATAGTTGTCCAGCTTCCAAAAAGTTTATTGTGTTTTCTAGTGGAG
+
AAAABFFFFFBBGGGGGGFGGGHHHHGBHHHGHHHHHGGFGHHGHHHHHHHEHHGHHHHHHHHHHHHHHHGHGGGGCDGFGGFG@FEFEDFFGHHHHHHHHHHGFGHHHGHHFHHHHFHHHHGHHGHHHHGHHHHHHGHHHHHHFHFFHHHHHHHHHGHDCCGGHHHHGHFFGHHH<FGFDEGGHGGGGF<D=DGHGHHHGHHHDGCHHHHHHHHHHG/::CCCGHH.C0BFFFGGGGBFGFFGFFGGFBA
@M03495:530:000000000-LYBTV:1:1106:11324:7935 2:N:0:CTGGAGTA+AACCGAAC
ATATTTTGCCGTTGATAAACCAGCTAATCCTGAAAAAAAAATCAAAGCTAAAAACTACAATGCTAAGACCACGATGTGACTGCTATCAAAGTTAGATATATATGTAAATTATTCATCTGTCAAATCCTAGAATTATATCATACCTGCTCCAGCAATCACGTAATGGTTTAGTGGGTTGTTCACTGTTTCTGAAAAATGAAGATAGTTGTCCAGCTTCCAAAAAGTTTATTGTGTTTTCTAGTGGAGGTCTT
+
>AABCFFFFFBAFGGGGGGGGGHHHHHHBDGHDGHHHGEGGHGHHHEHHHHEGHGHHHHHHHHHGBGGHHHHGGHGHHHHHHGHGHFHGEGHHHHHHHHH4GHHGHHHHHHHHHHHHGHHHHHHGGHFHHHHHHHHHHHHHHHHHHHHGHHGHHHHHGHDGHHGHGGHHHHGGHHGGDGEHHHHHHHHHHHHDGHGHHGHHGHHHHHHHHFHHFCHHHFF0C.:CGHHHHGGEBFFGGGGF;;AFGG:/9;
@M03495:530:000000000-LYBTV:1:1106:23882:7951 2:N:0:CTGGAGTA+AACCGAAC
ATATTTTGCCGTTGATAAACCAGAGGACTCAGGCTGGACCAAAGCTCACATGCTGACAGATCGGAAGAGCGTCGTGTAGGGAAAGAGTGTGTTCGGTTGTGTAGATCTTGGTGGTGGCCGGGGCATTAAAAAAAAAAACAGGTATGAATGCCAGTACTTTGGACGGAGAGATGATGGACGATAGCTGACTGTCGTGTAGTGGATGTAGCTAGGGATTGTTGGTATGATAATCTGATGTCGCGGTTTGTGTC
+
ABBCBFFFFFCAGGGGGGGGGGHHHGHFFGHHFGHHGHHHHHHHHHHHHGHHHHHHHHHHHHGGGGEBGGFEGFEGFHHHGGHHGGCFGGHGGHGGGFEFF24344444?BB/E</<00B/////@22@1=1ADC-<-<</.00000000000=0000000/00--:.-..000000/9-9...0000;0;:0..../00/.000009B000..////00...00:000000:000000..;-.;..//9;
@M03495:530:000000000-LYBTV:1:1106:20120:7954 2:N:0:CTGGAGTA+AACCGAAC
ATATTTTGCCGTTGATAAACCAGCTAATCCTGAAAAAAAAATCAAAGCTAAAAACTACAATGCTAAGACCACGATGTGACTGCTATCAAAGTTAGATATATATGTAAATTATTCATCTGTCAAATCCTAGAATTATATCATACCTGCTCCAGCAATCACGACCTGTAATGGTTTAGTGGGTTGTTCACTGTTTCTGAAAAATGAAGATAGTTGTCCAGCTTCCAAAAAGTTTATTGTGTTTTCTAGTGGAG
+
AABBCFFFFFCAEGCGGGGGGGHHHHHGBGGFGHHHGGA?EHHHHHHHHHHGFDEGHHHHHHHHHHHHHHHHGGHFHGHFHHEHGFFGGHHHHHGHHHHHGHHHGHHHHGHHHHHHHHHHHHHGHHGFHHFGHHHHHHHFHGHEDGEGHHHFHEHHBFGCAFDFHHHGFHFGHHHFFGAHGGGGHHHGHHHH0<DDGFDGCGHHHHGHHHHHGHHC0CCGFGHH0CCFGFFGGGGGF0/;FFBFFFFGGFG
@M03495:530:000000000-LYBTV:1:1106:16472:7972 2:N:0:CTGGAGTA+AACCGAAC
ATATTTTGCCGTTGATAAACCAGCTAATCCTGAAAAAAAAATCAAAGCTAAAAACTACAATGCTAAGACCACGATGTGACTGCTATCAAAGTTAGATATATATGTAAATTATTCATCTGTCAAATCCTAGAATTATATCATACCTGCTCCAGCAATCACGACCTGTAATGGTTTAGTGGGTTGTTCACTGTTTCTGAAAAATGAAGATAGTTGTCCAGCTTCCAAAAAGTTTATTGTGTTTTCTAGTGGAG
+
3A?AAFFFFFBAEEGGGBGGGGDHHHHHFFDGFGFHHGCEEHHHFFFFGGHFGHEHGFHHHHHHGFGGHHFHGGHAGBGHHHFGGHHHGHHFHHFFEGHEHHHHHHHHHHHHGGBGHHHHFHHHEGHHHHGFHHGHHHHHHHHGGHFHHFHFHCFFHFFD<<@EFGBFFFHGHHFF11FCCF@EHB1DGGGG000DGFGHGHB0<CGHEHHHHHC0CG/<:CBF00CEDFF00;BBFFFGG/0B00BB.99
@M03495:530:000000000-LYBTV:1:1106:16449:7998 2:N:0:CTGGAGTA+AACCGAAC
ATATTTTGCCGTTGATAAACCAGTCAACGAATTTACTAATTCCAAAGCTCACATGCTGACAGATCGGAAGAGCGTCGTGTAGGGAAAGAGTGTGTTCGGTTGTGTAGATTTCGGGGGGGGCCGGAGTATTTAAAAAAAAAGGTAAATGAATTACATAGTGCGGTGGCACCTGTAAGATCACAAGAGATATCATCATCATATATTTGACGATAGTTGTATACAGTGGTGACACTGGACGCTGTAACTACTCA
+
CCBCCFFFFFCAFGGGGGGGGGCHHHHHGFGHHHHHHHFHHHHHHHHHHHHHHHHHHHGGHHGHHGGEFFGHHGGGGGGHHHHGBBGGGHHHHH?FGGGEEGGG24BB44442///<--99-----./9///9/:/-9--..///////://////;:///--.-..//;//////://9///././;////////://///;///9/..:..///://;//////:./9//;///.-9..;//;/////;
@M03495:530:000000000-LYBTV:1:1106:24763:8031 2:N:0:CTGGAGTA+AACCGAAC
ATATTTTGCCGTTGATAAACCACCCTCCCTGTGGTCGTTATCTTGCTCCTTCTGTCGCCAAAGCTCACATGCTGACAGATCGGAAGAGCGTCGTGTAGGGAAAGAGTGTGTTCGGTTGTGTAGATCTCGGTGGTGGCCCTAGCATTAAAAAAAAAAGAAGAGATTGGTAGTTTGATTGTGGAACCTCCATGCGATGTCGTGTGCTAATGCTGTCCGTACGCTTTTCCAGACGCCTGTCCGCCGATACATAC
+
BBBCCFFFFFB>EFGGGGGGGGGGGHHGGHHHHHHFGGGHHHHHHHHHHHHHHHHHGHGGGHGGHHHHHHFHHHHHHHHHHHGGFEFGCGGGFEGEHHHGHHHHGCGGFGFHFGGGGGGG23333B33?F//??//0@//001?11111??@-<--..://:/00:.0000000000000.00/.;/./09/..:.90.....;000/////9/;.;..-....///://.---..///.-.-;--;////
@M03495:530:000000000-LYBTV:1:1106:9624:8041 2:N:0:CTGGAGTA+AACCGAAC
ATATTTTGCCGTTGATAAACCAGGACTCAGGCTGGACCAAAGCTCACATGCTGACAGATCGGAAGAGCGTCGTGTAGGGAAAGAGTGTGTTCGGTTGTGTAGATCTCGGTGGGCGGCGGATCAATTAAAAAAAAAGAAGACAGCAACGGGAGGGTAGACTGAAAATGCTCAATACAGCACCGTGGGTGAGACACGCATGACCCCATCGTGAAGACTAGCACATGTTGTCGCGTAGCTGTGCCAATATAATC
+
BB?ABFFFFFB>EEGGGGGGGGHGHHHGHHHHHHGHHHHHHHHHHHHHHHHHHFGHHHHHHGEGGFHFGGGGGGHHHHGGHHHHHHHHHGGHGGFGGGG2?F444B40?//?//</<<-<<>.000=<0=<-::-.../////.//.--..---99.//////////////;//////...-..--..;./;...--../9/.:../..././//9/////.//:;/./..;---./////9/9///////
@M03495:530:000000000-LYBTV:1:1106:12308:8091 2:N:0:CTGGAGTA+AACCGAAC
ATATTTTGCCGTTGATAAACCAGTCAGGAGTCCAAAGCTCACATGCTGACAGATCGGAAGAGCGTCGTGTAGGGAAAGAGTGTGTTCGGTTGTGTAGATCTCGGGGGGCGCCGTATCATTAAAAAAAAAAAATAATGAATCTGTGTGGTGCTCGGGGTGACAATAGAAAGGTAGTGTGAGCGGCGGGGGATGGAGTGGTGCGATCAGTGGAGGTAGGTCGAGGGTCACGTGGTTGGAGTTAATCTGAGTGG
+
AAABCFFFFFDBGGGGGGGGGGHHHHHHHGHHHHHHHHHHHHHHHHHHDGGHHHHHGGGGHHHGGGGAEGHHHGHHHHGHGGHGBEGGGGGGFG2DGB4EHHEE/><-----:-..;:B;000B::;=@-9-.0000000000::0.;/.00;:-----.0000000000.0000:00000---------...//0..0.;-....0;0/0.;.00.00--:-::/.:....9..-:/0/:000000;00.
@M03495:530:000000000-LYBTV:1:1106:13220:8106 2:N:0:CTGGAGTA+AACCGAAC
ATATTTTGCCGTTGATAAACCAGCTAATCCTGAAAAAAAAATCAAAGCTAAAAACTACAATGCTAAGACCACGATGTGACTGCTATCAAAGTTAGATATATATGTAAATTATTCATCTGTCAAATCCTAGAATTATATCATACCTGCTCCAGCAATCACGACCTGTAATGGTTTAGTGGGTTGTTCACTGTTTCTGAAAAATGAAGATAGTTGTCCAGCTTCCAAAAAGTTTATTGTGTTTTCTAGTGGAG
+
AAAAAFFFFFB2EFGGGGGGGGHHHHHHHHHHGFHFHGGGGHHFHHFHHHHHHHGGHGHHHHHGHHHHGHHHGGGCGDGFFFHHGHFHGFHHHHHHHHHHHHHHGHHHHHHHHHGHFHHHHHHGBFHHHHHHHHHHHGHHHHHHHHGHHHHHGHHHHHHGDGGGHHFFGHHDGGFG>FGHDGGGHHHHGHGDDGFHHFDGHHHHFHFGFHHHHHFGHHFHHHGH0CEEDBFGGGGGGGGGGGGGGGGGGGG
@M03495:530:000000000-LYBTV:1:1106:25566:8108 2:N:0:CTGGAGTA+AACCGAAC
ATATTTTGCCGTTGATAACCAGCTAATCCTGAAAAAAAAATCAAAGCTAAAAACTACAATGCTAAGACCACGATGTGACTGCTATCAAAGTTAGATATATATGTAAATTATTCATCTGTCAAATCCTAGAATTATATCATACCTGCTCCAGCAATCACGACCTGTAATGGTTTAGTGGGTTGTTCACTGTTTCTGAAAAATGAAGATAGTTGTCCAGCTTCCAAAAAGTTTATTGTGTTTTCTAGTGGAGG
+
1>>A?FFFFFD1AEGFG3GGBCHHHFHF3AA1BFDGEEECGGFHHBEGDH1GD/FFCGHFFBGHHFFFCGHEGHFGDGHDD0GEBBFG1FEGFGGDEFFGHFHFFGDGDGDGEFE2FHGHBFB>B<GHHFHFGHD2DF>2FBGHHHEFCGFB0CGF<GFF/@EGHG1?DF<<FG1?GG.<<CGHFGGFHGGH0DFHHHEGFG=DGDGFF::CCF:CGCGB0::;0:.;;9FFF0B;C//;9F0;FFFFFGF
@M03495:530:000000000-LYBTV:1:1106:20237:8113 2:N:0:CTGGAGTA+AACCGAAC
ATATTTTGCCGTTGATAAACCAGCTAATCCTGAAAAAAAAATCAAAGCTAAAAACTACAATGCTAAGACCACGATGTGACTGCTATCAAAGTTAGATATATATGTAAATTATTCATCTGTCAAATCCTAGAATTATATCATACCTGCTCCAGCAATCACGACCTGTAATGGTTTAGTGGGTTGTTCACTGTTTCTGAAAAATGAAGATAGTTGTCCAGCTTCCAAAAAGTTTATTGTGTTTTCTAGTGGAG
+
3AAABFFBFFB>EFGGGGGGGFHHHHHHCGGHFFGCFGGGGHHHHHHHHHHHGHGHHHGGHHHHHHHHHHHGGGHGFFHHFHHHFHHGFGFHHHEHF4DGFHFGBFHHFHHHHHFFGHHHHHDFFHFHHHGFGHHHHHHGHHGHHHHHFHHFHHGHHFHG/B@ACHHHDGG1FGHDF<F.<<->GF1<DGDGDGGFFHGDCHH00:0CHFHFHFCFFGFHGF/CHC.A.BFFBFGBB09;C;BF00CFFF?
@M03495:530:000000000-LYBTV:1:1106:10422:8114 2:N:0:CTGGAGTA+AACCGAAC
ATATTTTGCCGTTGATAAACCAGGACTCAGGCTGGACCAAAGCTCACATGCTGACAGATCGGAAGAGCGTCGTGTAGGGAAAGAGTGTGTTCGGTTGTGTAGAACTCGGGGGGGGGCGTATCCTTAAAAAAAAAAATAGACATAAGAATTGGATGAACAAAGGTTCAGAAAAACGACACGTTGATGTATATGGATTGGAGTTCACAAATAATAGGGTTGAGCATGTGTGCGCGAGCCAGCCAAGGTAGTTG
+
AAAABFFFFFBAFGGGGGGGGGHGHHHHCGHHHHGHHHHHHHHHHHHHHGGHHHHHHFHHHGGGGHHFEGEGGGHHGHGHHHGBFBFFG1FFEFFGGGG?FF4433B/E//<--9--9--../;/9;/B/-;-;-9.////////9////////////;.;/.9//;9///...-.-9-...9.////99///9//..///99////.//;//9/.9.-//;//:///./.--99--/.......//////
@M03495:530:000000000-LYBTV:1:1106:9278:8123 2:N:0:CTGGAGTA+AACCGAAC
ATATTTTGCCGTTGATAAACCAGCTAATCCTGAAAAAAAAATCAAAGCTAAAAACTACAATGCTAAGACCACGATGTGACTGCTATCAAAGTTAGATATATATGTAAATTATTCATCTGTCAAATCCTAGAATTATATCATACCTGCTCCAGCAATCACGACCTGTAATGGTTTAGTGGGTTGTTCACTGTTTCTGAAAACTGAAGATAGTTGTCCAGCTTCCAAAAAGTTTATTGTGTTTTCTAGTGGAG
+
?AAABFFFFBDAFGGGGGGGGGHHHBGE4FHHHHHHHEGGGHHHHHHBGHGHHFGGHHGHHHGHHEHHBGHHGGHGHFFFGDFHDEBGGHHGHFEHHHHHHGHHFGHHHFHHHGHHHHHHHHFHHFHEFHHGHHHHGHHHHHFFHHGHFFHHFHGFGBGGD/CDGGFGFH1?<FFG<FACAFGGHGFHHHDF0DGHHBDD/CGGBHHHHHGHFH0CGCCGHB/<00:.=09BFBBBFG/;BFFB0BFB?0.
@M03495:530:000000000-LYBTV:1:1106:3742:8138 2:N:0:CTGGAGTA+AACCGAAC
ATATTTTGCCGTTGATAAACCAGCTAATCCTGAAAAAAAAATCAAAGCTAAAAACTACAATGCTAAGACCACGATGTGACTGCTATCAAAGTTAGATATATATGTAAATTATTCATCTGTCAAATCCTAGAATTATATCATACCTGCTCCAGCAATCACGACCTGTAATGGTTTAGTGGGTTGTTCACTGTTTCTGAAAAATGAAGATAGTTGTCCAGCTTCCAAAAAGTTTATTGTGTTTTCTAGTGGAG
+
AAABBFFFFFB2EEGGGGGFGGGCHHHHHBAFGHHHHGGGGHFHHHFBGFFGFFGHHGHHHGHHHGHGHGFHGGHGFGHBGDBGGEHHHHHGHHHHGHHHHHHHFGGHHFHHHHHFHHHHGHGHFHGGHHHHHHHHHHHHHHFGDHFBGCGFCGFGFBCA<<DGFGGFHHHGFHHHFGFHAFFGHHGHHHGH0=GGHBD0.CGBDF0CGHCBCGGCHHCGGCGB;0.;AFGGFFGFFG/9CBFEFFFFFB.
@M03495:530:000000000-LYBTV:1:1106:20826:8142 2:N:0:CTGGAGTA+AACCGAAC
ATATTTTGCCGTTGATAAACCAGGACTCAGGCTGGACCAAAGCTCACATGCTGACAGATCGGAAGAGCGTCGTGTAGGGAAAGAGTGTGTTCGGTTGTGTAGATCTCGGTGGTGGGCGTATCATTAAAAAAAAAAAAATGAGGAGGGAGCTGTGGTTGTAGCCGGTCGGGGGACACGAGGGAATATGTCGCGTTACATTGTGCACAGCGGTCTATGCTTGGTTGTGAGTCAGTCCACCTGATGTCATAATG
+
BBCCCFFFFFCAFGGGGGGGGGHGHHHHHHHHHHGHHHHHHHHHHHHHHHHHHHHHHHHHHGGGGHHHGGGGGGHHHHGHHHHGHHHHHGHHFGFGGGGEFF444D4CF<EE/////////@2@22@@@2<A?@----<011<0..-....:<///...1110.-<----9---9..----..<011:1..-9-..111111110</.--.-.1110110.0....<11<:11:010..//11111111:1
@M03495:530:000000000-LYBTV:1:1106:11195:8150 2:N:0:CTGGAGTA+AACCGAAC
ATATTTTGCCGTTGATAAACCACCCTCCCTGTGGTCGTTATCTTGCTCCTTCTGTCGTCAACGAATTTACTAATTCCAAAGCTCACATGCTGACAGATCGGAAGAGCGTCGTGTAGGGAAAGAGTGTGTTCGGTTGTGTAGATCTCGGGGGGGGGCGGATCATTAAAAAAAAAAGATAAGGATGGGCTGGAGAGGTGGTAGGTGTGATGACTGAGGTGGAGGTGTAGGCCAGGATTAGTAGATGAGGCAGG
+
CCBCCFFFFFEBGGGGGGGGGGGGGHHFGHHHHHHHGGGHHHHHHHHHHHHHHHHHGGGHGHGGGHHHHHHHHHHHHHHHHHHHFGHHHHHHHHHHHHHHGGGGGHHGGGGGGHHGGFHHHHGHDDFGGHHGGGGGGGFBF222D>GF/@C-----<--9-:<<11<:<--<<<..011<000<.../....0<.0...1<.<0<.111101100./99....<001000..9.010<<1111:10/...-
@M03495:530:000000000-LYBTV:1:1106:7709:8159 2:N:0:CTGGAGTA+AACCGAAC
ATATTTGCCGTTGATAAACCAGGACTCAGGCTGGACCAAAGCTCACATGCTGACAGATCGGAAGAGCGTCGTGTAGGGAAAGAGTGTGTTCGGTTGTGGAGATCTCGGTGGTAGCCGGATCATTTAAAAAAAATAATGACGGGGAGTTGGGAGAAGAGGAGTTGAGTATGAACAAGTCTCTCAGAGAACCCAGCTTATGAAATATGGACTGAAGATGAGGATACAAGAAGAGAGAATGCAGTATGAGAATA
+
ABCCCFFFFCCBGGGGGGGGGGGHHHHFFHHHHGHHHHHHGHBGHHHHHHHHFHHHHFFHFEGGHFHGFGF>E?GGHGFFHGFGFGFFCGGGGGGGEG/3?3334?GG?A//4333?/<//@2>2@2@@>/>/011111<.--<--.<00-.;..::....:/00;:0000000//9000000000/00.....00000000000000009BB000000/0/000;09//0./..0000009000;;00;0
@M03495:530:000000000-LYBTV:1:1106:10304:8160 2:N:0:CTGGAGTA+AACCGAAC
ATATTTTGCCGTTGATAAACCAGCTAATCCTGAAAAAAAAATCAAAGCTAAAAACTACAATGCTAAGACCACGATGTGACTGCTATCAAAGTTAGATATGTATGTAAATTATTCATCTGTCAAATCCTAGAATTATATCATACCTGCTCCAGCAATCACGACCTGTAATGGTTTAGTGGGTTGTTCACTGTTTCTGAAAAATGAAGATAGTTGTCCAGCTTCCAAAAAGTTTATTGTGTTTTCTAGTGGAG
+
ABBBBFFFBFB>EGGGGGGGGGHHHHHGGHHFHHHHHGGGGHHHHHGGHHHHHGGHHHHHHHHHHGHHHHGHGGHGHHGHHGGHHHHHFHHHHHHHHHHF@GHHGGHHHHHHHHGHHHHHHHFFBFGFHHGHHHHGHHHHHHHHGGFFHGGFFHGHHHHG?DGGHHHFHGBFGHHGFFAGEGGDHHHHHHHHGGHHHHFG.<<0DGGGHHFHBHHBFGHFGFFFFH;9E9BFBFGFGGCFGFFGBFFFGB.
@M03495:530:000000000-LYBTV:1:1106:19207:8165 2:N:0:CTGGAGTA+AACCGAAC
ATATTTTGCCGTTGATAAACCAGCTAATCCTGAAAAAAAAATCAAAGCTAAAAACTACAATGCTAAGACCACGATGTGACTGCTATCAAAGTTAGATATATATGTAAATTATTCATCTGTCAAATCCTAGAATTATATCATACCTGCTCCAGCAATCACGACCTGTAATGGTTTAGTGGGTTGTTCACTGTTTCTGAAAAATGAAGATAGTTGTCCAGCTTCCAAAAAGTTTATTGTGTTTTCTAGTGGAG
+
???AA3DDBFD1EECGBG1GF0FGGHHF1AGHBF1FAE/EEFFHF1DFFFHFGHFHHBGFHFFHHGF1@GFECE//01FGDBFGFFFGF1BGFBFFFBDGFGGHFF2BGHHHGFGHEGEHHGFHFGHFDFFFHFHHEGHGDFF0FG0FFBFBGGBGHCF/??C?CFGGHFGGHHBGG1FGAFCGADBDD0=D0DDG0=00.C00=C0;GHGFFH:;:GBGHH/C0::..CFFB;;CC0;CBBFFFFGGG0E
@M03495:530:000000000-LYBTV:1:1106:15566:8180 2:N:0:CTGGAGTA+AACCGAAC
ATATTTTGCCGTTGATAAACCAGCTAATCCTGAAAAAAAAATCAAAGCTAAAAACTACAATGCTAAGACCACGATGTGACTGCTATCAAAGTTAGATATATATGTAAATTATTCATCTGTCAAATCCTAGAATTATATCATACCTGCTCCAGCAATCACGACCTGTAATGGTTTAGTGGGTTGTTCACTGTTTCTGAAAAATGAAGATAGTTGTCCAGCTTCCAAAAAGTTTATTGTGTTTTCTAGTGGAG
+
AAAAAFFFFFDAEC13FFFGB0FCFHFHGFFF1ABAFEEAEFHGHFEAFDBFFHGGHHEGHFHH2FG1GFCAECFA>12D2F>FBGFGGDDEEGHFHGHEEGHH2F2F>GGHFGEFDFFFFFH1>FFDHHFHGGEHFB2GHHHFFH0<FGHHHHHHHHHG?CCCF?G1<FH?GGHF<FGHGGCFHHFHHHGH0=DFHF0D.GHHHHHHHGHHHHCGFHHHHGEH0<;EEBCFFGGGGGB/BFFGGGFGFBC
@M03495:530:000000000-LYBTV:1:1106:5254:8185 2:N:0:CTGGAGTA+AACCGAAC
ATATTTTGCCGTTGATAAACCAGTCAGGAGTCCAAAGCTCACATGCTGACAGATCGGAAGAGCGTCGTGTAGGGAAAGAGTGTGTTCGGTTGTGTAGATCTCGGGGGGCGCCGGATCATTAAAAAAAAAAAAAAGATAGTGGAAAGCATGTGAGGCTTGGTTTGAAGTGATAAGAGAGGACAGTCGAGTATGGTAGTGATTAGCTGGAGTGACAGGATAATTAGTGGCGTATCGAGCCGTGACAGACTGTG
+
BCCCCFFFFFCBGGGGGGGGGGHHHHHFFFHHHHHHHHHHHHHHHHHHHHHHHHHHGGGGHHHGGGGAEHHHHGHHHHGHHHGH1BGFGGGGGG?4F444?DC//>B-----<--.<ABF1B1<<<=B<;9---.<0111<.0<0./0<:<111.../-.0..9111101111010/..<./.0<9.-0.1:/1110/11110/10/.:0:1110..000111011..<<<......--.-..10/.0001
@M03495:530:000000000-LYBTV:1:1106:6239:8202 2:N:0:CTGGAGTA+AACCGAAC
ATATTTTGCCGTTGATAAACCAGCTAATCCTGAAAAAAAAATCAAAGCTAAAAACTACAATGCTAAGACCACGATGTGACTGCTATCAAAGTTAGATATATATGTAAATTATTCATCTGTCAAATCCTAGAATTATATCATACCTGCTCCAGCAATCACGATCCTGGCAAACAACCTGCAGAAAAGCCAATCAAATATATTTTCACAAGAGATGGAATGTGAGGCAATAATAGAGTACAAAGGTTGAACCT
+
>AAAAFFFFBD>E?CFGF5FGAGDGDGFBGGF5FGCFEGCAGHFHFHBGF5BGHGHHHHHHHHHHGHFHHHHGGFE1FHBGHHH4BFGG3FFFDGHGHHHGHHHBBEE4GHHHHHEHHGHHGHH4FGHHHHFGFFFFGHHHHFFGHFHBCGFHHHHHHGGDGAD1F0FFFFFHHEF<>ACG1GHC<G0G/<C<<<DGG0DGHDGFGFFGC.CGGE/000:0CGGECABFFGGG0;CFF;F999C0BFGGGB
@M03495:530:000000000-LYBTV:1:1106:11584:8216 2:N:0:CTGGAGTA+AACCGAAC
ATATTTTGCCGTTGATAAACCAGCTAATCCTGAAAAAAAAATCAAAGCTAAAAACTACAATGCTAAGACCACGATGTGACTGCTATCAAAGTTAGATATATATGTAAATTATTCATCTGTCAAATCCTAGAATTATATCATACCTGCTCCAGCAATCACGACCTGTAATCGCATAGCGAGTCGAATCGACCGAAGGGGAGGTCGCACTGAGTCACTTGCAGGACATAGATGATACGGAAGCTGACCACGAA
+
BBAABFFDFFBAE?CGGGGCFCHHHDHGBFE4BFFEFG?A?FGHGHHCGHH5EGGHHFFHHFGFFE3GHHHHFE1EBFGHEFGGGBCGBGDGEFFHHHHGGGHHEGHBGFHHGHGHGHHGHFHHGFFHHHHBGHHHHHHHHH3GHBGFHHFHHH2FGCGD/B/DHHHFDGFCFDDF1<-@@B@AEHGA.ADG:-CD?-.;A.;AADC-/00;B;F0FBFFF..;9BBB//;/BBFE?..;.BFF./9.;9.
@M03495:530:000000000-LYBTV:1:1106:21005:8221 2:N:0:CTGGAGTA+AACCGAAC
ATATTTTGCCGTTGATAAACCAGCTAATTCCAAAGCTCACATGCTGACAGATCGGAAGAGCGTCGTGTAGGGAAAGAGTGTGTTCGGTTGTGAAGATCTCGGGGGTCGCCGGATTCTTAAAAAATAAAAAAAAGATACTTGCGTGTGAGGTTTTCGTGCGATATAGTACTAGATGCCGCACTTTAGAAACGGACAGAATCCAGATACGGTCCGATCCTCGAAGCGATACTGCACAGCATTTTGATCAGATT
+
>AABAFFFFFDAEGGGGGGGGGHHHHHHFFGHHHHHHHGHHHGHHHHHFGCGHFGEGGGHHGGGGEGGHHHFHHHHFHEGFGFFHEGGGFGE4BFF33BD1//>///>////<</1111?D?1@>1111<---..0:<0;::-:.;;0:.;90.0;...-...:0000;0000=000-----////////...9-9:9//9/;9/:/...:-9..-9//;...--.;.-/:/;/:..:;//;:.9/;////
@M03495:530:000000000-LYBTV:1:1106:15041:8222 2:N:0:CTGGAGTA+AACCGAAC
ATATTTTGCCGTTGATAAACCAGCTAATCCTGAAAAAAAAATCAAAGCTAAAAACTACAATGCTAAGACCACGATGTGACTGCTATCAAAGTTAGATATATATGTAAATTATTCATCTGTCAAATCCTAGAATTATATCATACCTGCTCCAGCAATCACGACCTGTAATGGTTTAGTGGGTTGTTCACTGTTTCTGAAAAATGAAGATAGTTGTCCAGCTTCCAAAAAGTTTATTGTGTTTTCTAGTGGAG
+
3AABBFFFFFBAEGGGGCGGGGFHHHHHGHHHHHHHGGGGGGHCHHF2FDGFGG1GHHHH5A3GHFHH3BFEEGFFHFGFHEBGFGHHFH3BFGDBGHHHFHHHFGHHHHHHHHGHFHHFFEHHHGHHGHHHHGFGFFFGGHDGFG?2GHHEHFGFFEGFAGCGHGGFGGH?GHFG>1CHEGCDHHHHBGHHGHHFFFFFGEFHHHBFCHGCHB0CFFBGHFHHB0.CEFFGGGGGGGGBFFGGBFGGFB.
@M03495:530:000000000-LYBTV:1:1106:14285:8228 2:N:0:CTGGAGTA+AACCGAAC
ATATTTTGCCGTTGATAAACCACCCTCCCTGTGGTCGTTATCTTGCTCCTTCTGTCGTCAACGAATTTACTAATTCCAAAGCTCACATGCTGACAGATCGGAAGAGCGTCGTGTAGGGAAAGAGTGTGTTCGGTTGTGTAGATCTCGGTGGTCGGCGTGTCGTTAAAAAAAAAAATGAGAAGATGAATGGTGGGGGTAGGGGGTGTGATACATGGAATACGAGTGACACTCAGTTACTGAAGTGTGGAAGG
+
ABBBCFFFFFCBGGGGGGGGGGGGGHHGGHHHHHGGGGGHHHHHHHHHHHHHHGHHGGGHGHGGGHHHGHHHHHHHHHGHHHHHGHHHHHHGHHHHHHHHGGFGGHHGGGGGGHHGHEHHHHHGDFFGFGHGGGGGGGGEF222@2GFA<E/1<--<--</..<..<<<--<---.00000/0000000000.---<.....---<.0000000/00000...9.00000//000000000000<0.0</.
@M03495:530:000000000-LYBTV:1:1106:19283:8263 2:N:0:CTGGAGTA+AACCGAAC
ATATTTTGCCGTTGATAAACCAAAGCTCACATCTGACAGATCGGAAGAGCGTCGTGTAGGGAAAGAGTGTGTTCGGTTGTGTAGATCTCGGTGGTCGCCGGATCCTTTAAAAAAAAAAAACGAATCGAAAAGGTGACGCGTGTTCTATACATGTGCAACTGTAGCTTCTCACGATGCTACGGTTGCGTGTTGGTCAATGGTCTAGCACTTGCAGATCGCATGACGATATGAGTTTACCGAGTCGCAGCGAT
+
AAABCFFFFFCAGGGGGGGGGGHHHHHHGGHHHHHGHHHHHHHGGGGHHHGEGGGGGHHHGGHHHGG@EFFBGGFCGGGFA24B44BB41F1E?13>//>////2433?DFGGFD?C@@-.-<....</.<<.0000:.---..000;009;0000000//;0000000000.....000../:-.-......9000000;000000900:;000;0.....00..;.-00000;000.9-./---.--;.
@M03495:530:000000000-LYBTV:1:1106:20666:8280 2:N:0:CTGGAGTA+AACCGAAC
ATATTTTGCCGTTGATAAACCACCCTCCCTGTGGTCGTTATCTTGCTCCTTCTGTCGTCAACGAATTTACTAATTCCAAAGCTCACATGCTGACAGATCGGAAGAGCGTCGTGTAGGGAAAGAGTGTGTTCGGTTGTGTAGGTCTCGGGGGTGGCCGGATGCTTTAAAAAAAAAAAGAGGAAAGTCTGGATGTAGTTGCGCTCGTGCCTTCTAGCATGTAATTACGCGTGTCGATCAGTAAGGGCGTACAA
+
BBBCCFFFFFDBGGGGGGGGGGGGGHHEGHHHHHGHGGGHHHHHHHHHHHHHGGHHGGGHGHGGGHHGGGHHHHHHHHHHHHHHBGHHGHGHFHHHFHEHGGGGHHHGFGGFGAHGHGHHHFHHDFDGFGHGGGGGGGE2@2@2>1FF/>@<<-..<--.:<111111<C------../..//.1111/110:11<1119--.<<...110011101<1111111..-9-./<...9011110<.-<--.1
@M03495:530:000000000-LYBTV:1:1106:19355:8290 2:N:0:CTGGAGTA+AACCGAAC
ATATTTTGCCGTTGATAAACCACCCTCCCTGTGGTCGTTATCTTGCTCCTTCTGTCGTCAACGAATTTACTAATTCCAAAGCTCACATGCTGACAGATCGGAAGAGCGTCGTGTAGGGAAAGAGTGTGTTCGGTTGTGTAGAGCTCGGTGGTGGCCGGGTCATTAAAAAAAAAAAGTAGGACTTAGCGTTGATGCGTGTTGTGAGTGAGACACGATTGCGTCGGTCGGGTAAGATACAGACATATATGCAG
+
BBCCCFFFFFDBGGGGGGGGGGGGGHHCFGFFHHGHGGGHHHHHHHHHHHHHHHHHGGGHGHGGGHHHGGHHHHHHHHHHHHHHHHHHHHHHHHHHFHHHGGGEGGHGEFGEFCHGGGGHGHGHFGGHGHHGGGGGGD22>22@21/A/?E?/.00<--<<<1=11=10<@-@--.011:00/0110-..9.<1B-...../.<1101010//.-...0..---<.---.-/01111111</111<11:11
@M03495:530:000000000-LYBTV:1:1106:21006:8314 2:N:0:CTGGAGTA+AACCGAAC
ATATTTTGCCGTTGATAAACCAAAGCTCACATGCTGACAGATCGGAAGAGCGTCGTGTAGGGAAAGAGTGTGTTCGGTTGTGTAGATCTCGGTGGTCGCCGTATCATTAAAAAAAAAAAAACATAGTATGAAGAAAGGTGGGCGTCTTTCTAAGAGATGCAGCTCGGGCGGTTTGTCGTTCATTAACCTGTCTAATGTGTAGCGCCGGTCCTGATTAAGTCATGGCTACTGACGTTCACGAACTTGAGCGA
+
>AABCFFFFFCAEEGGGGGGGGHHHHHHHHHHHHHHHHHHHHGHGGG2FFHFEFGFGHHHHGGHHHEH5FFGGHHGFFGGGG24G44B@B1FEEE13>/?>//?B44B44BBBB@/<<DC-.<11=11111100//0.00.-.---:.;000;0<0/000000:0.-------../09;..00000090.90;:000000009-----99-00000000000;00./0/0990.../09...-.00000--
@M03495:530:000000000-LYBTV:1:1106:7204:8339 2:N:0:CTGGAGTA+AACCGAAC
ATATTTTGCCGTTGATAAACCAGGACTCAGGCTGGACCAAAGCTCACATGCTGACAGATCGGAAGAGCGTCGTGTAGGGAAAGAGTGTGTTCGGTTGTGTAGATCTTGAGGGGCGGCGGAGAATTAAAAAAAAAAAAGCGATCGATTGTAGACCTGAGGGACGGAGATCGGTTGCAACTGAATGTACTCATCTCGACTGCAGAGTACAATGAATCAGCGGATCCGCTTCGACCGACTGAGGCGGGCTATCA
+
AABBAFFFFFB2EGGGGGGGGGHDHHHBAGHHFHFGHHFEHHHHHHHHHHHHHGHHHHHFHG1FEAGFEFEF@FGGGHGEHEHHF@FEGBFFEC?E?>E2BB44B44443B//////--<--.<000:0:@-@-A--......-9././//////9/.99..--..-/;..9;-.//////////9////////./-..////./:////////////;----.....9-..-----.9/..-----./;/
@M03495:530:000000000-LYBTV:1:1106:5340:8343 2:N:0:CTGGAGTA+AACCGAAC
ATATTTTGCCGTTGATAAACCAGTCAACGAATTTACTAATTCCAAAGCTCACATGCTGACAGATCGGAAGAGCGTCGTGTAGGGAAAGAGTGTGTTCGGTTGTGTAGATCTCGGTGGTCGACGGATCATTAAAAAAAAAAAAAAGAGAGAGAAAGCAAAAGTCCGTAGTAAATAAATACACATGGATGACGACTAAAATAGTAAGATCATTAATTACACGCAGAGCACGAACATAAGTAAGATGTCATAAG
+
>AAAAFFFFFB>EGGGGGFGGGHHFHHBEFFHEHHGHHHHHHHHHHHHHHHHHFHHFHHFHHHHHHGEEEHHHGGGGGGHGGHGBBGGFGHGGGGBFEFFGGEG24B?B?G40?/?/<3/>//////@222>@22>/<<----:;.//..../////////00;....900;000900900000/009//;.-.-//////:////99/:////////;.----./;A-.9--9//////9//////////
@M03495:530:000000000-LYBTV:1:1106:6878:8345 2:N:0:CTGGAGTA+AACCGAAC
ATATTTTGCCGTTGATAAACCAGCTAATCCTGAAAAAAAAATCAAAGCTAAAAACTACAATGCTAAGACCACGATGTGACTGCTATCAAAGTTAGATATATATGTAAATTATTCATCTGTCAAATCCTAGAATTATATCATACCTGCTCCAGCAATCACGACCTGTAATGGTTTAGTGGGTTGTTCACTGTTTCTGAAAAATGAAGATAGTTGTCCAGCTTCCAAAAAGTTTATTGTGTTTTCTAGTGGAG
+
AAABBFFFFFBAEEGGGGGGGGHHHGHHHHHHGGHHHGGGGHHHHHEBGDFGHBGHHHHHHHHHHDHHHFHHGGHFHHHHHHBHGHHHEFEGHHHHHHHHHHHHFHHHHHHHHHHHHHHHFHGHHFFHHHHHGHHHGHHHHHFGHHFHEGGHHFHFHGHGACFGHGGFHHGDDFHH>FFHDFGAHHFHHHGHDGHHHGHH.CFHDC;:CBHBHGFBCGFHFHCCCG:AA9BFGG00C;CFGFGBB0CFAFE
@M03495:530:000000000-LYBTV:1:1106:13559:8353 2:N:0:CTGGAGTA+AACCGAAC
ATATTTTGCCGTTGATAAACCAGCTAATCCTGAAAAAAAAATCAAAGCTAAAAACTACAATGCTAAGACCACGATGTGACTGCTATCAAAGTTAGATATATATGTAAATTATTCATCTGTCAAATCCTAGAATTATATCATACCTGCTCCAGCAATCACGACCTGTAATGGTTTAGTGGGTTGTTCACTGTTTCTGAAAAATGAAGATAGTTGTCCAGCTTCCAAAAAGTTTATTGTGTTTTCTAGTGGAG
+
BCCCCFFFFFBAEGGGGGGGGGHHHHGGFHHHHHHHHG?EFGCGHGHHHHHGBHGFHGHHHHHHHHHHHGGHDGHEGHHHHFEHGHHHHHHHHHHHHHHHHGHGFHHHGGHHHHHHHHHHFHHHHGHHHHHHHHHHHHHHHHHHHHHHGHHHHGHHH<G?CGCGHHHHHHHGHHHG>=GHDGGGHHHHHFFG0=GHHBGHHHHEFHHHHHGHGHFHFGCGCG/G0C.CDFFGGGGGGGFBBBBFFGGGGEF
@M03495:530:000000000-LYBTV:1:1106:6542:8355 2:N:0:CTGGAGTA+AACCGAAC
ATATTTTGCCGTTGATAAACCAGCTAATCCTGAAAAAAAAATCAAAGCTAAAAACTACAATGCTAAGACCACGATGTGACTGCTATCAAAGTTAGATATATATGTAAATTATTCATCTGTCAAATCCTAGAATTATATCATACCTGCTCCAGCAATCACGACCTGTAATGGTTTAGTGGGTTGTTCACTGTTTCTGAAAAATGAAGATAGTTGTCCAGCTTCCAAAACGTTTATTGTGTTTTCTAGTGGAG
+
3AAAAFFFFFB>AFGGGGGGGAGHHHHHGHGHEBGGFEEAEHHHHGHHHHFAGGGHHHHHGHHHHFHHFEGHGCHGFHGHHFHHHFHHFHHHHHGFHHHHGHHGBGHHGFHGGHHGHHHHHHGGEFFHHHHHGHHGHGGHFHDGHHGH1FGFFHHHHHHGDGGGHGFFDGH1?GGF<>CECFDAHHHFFFDD0=DGFB0D.CGFHHHFFHHHGHFGHHCC0;CC00..99CFEFFFFG/:990;FG0;9FE
@M03495:530:000000000-LYBTV:1:1106:15947:8356 2:N:0:CTGGAGTA+AACCGAAC
ATATTTTGCCGTTGATAAACCACCCTCCCTGTGGTCGTTATCTTGCTCCTTCTGTCGTCAACGAATTTACTAATCCAAAGCTCACATGCTGACAGATCGGAAGAGCGTCGTGTAGGGAAAGAGTGTGTTCGGTTGTGTAGATCTCGGTGGTCGCCGTGTCGTTAAAAAAAAAAAAAGAGACAGGTGGGGACTGTACACTGATGCTGAAGTAGAAGAGGAGATTCTGTGGAGTAAGTGTCTCTTCTGAGTAT
+
CCBCCFFFFFDAEGGGGGGGGGGGGHHGGGGGFHHGGGGHHHHHGHHHHHHHHHHGGGGHGHGGGHHHHHHGHHHHHHGGHHHGHHHGHHHGGHHHHHHGFGGHHHGGGGGG?GHEGFHCGGHHGHHFGHDGGGGD<@2@22@2>0=/?</1>-.---<>.<.<.<=0---:----../////.:0.--.:..0000:000000000000000000.....;000000/:.0/000;00000000;00000
@M03495:530:000000000-LYBTV:1:1106:15298:8359 2:N:0:CTGGAGTA+AACCGAAC
ATATTTTGCCGTTGATAAACCAGCTAATCCTGAAAAAAAAATCAAAGCTAAAAACTACAATGCTAAGACCACGATGTGACTGCTATCAAAGTTAGATATATATGTAAATTATTCATCTGTCAAATCCTAGAATTATATCATACCTGCTCCAGCAATCACGACCTGTAATGGTTTAGTGGGTTGTTCACTGTTTCTGAAAAATGAAGATAGTTGTCCAGCTTCCAAAAAGTTTATTGTGTTTTCTAGTGGAG
+
ABBCCFFFFFCAGGGGGGGGGGHHHHHHHHHHHFHHHGGGGHHHHHGHHHHFHHGHHHHHHHHHHGHHHHHHGGHGHHHHHGEHHHGHHHHFHHHHHHHHHHHHHHHHHHHHHHHHHHHHHHHHHHHHHHHHHHHHHHGGHHFHHHHHGHGHHHGHHGGGAFGGHHHHHHHHHHHH>GHHGGGGHHGHHHHHHFHHHHHHHHHHFHHHHHHHHHGFHFHHFHHGHHHGGGGFGFGGGGFFGGBFFBCB.FE
@M03495:530:000000000-LYBTV:1:1106:11074:8369 2:N:0:CTGGAGTA+AACCGAAC
ATATTTTGCCGTTGATAAACCAGCTAATTCCAAAGCTCACATGCTGACAGATCGGAAGAGCGTCGTGTAGGGAAAGAGTGTGTTCGGTTGTGTAGATCTCGGTGGTCGCCGGCGCATTAAAAAAGAAAAGAGTGAATAGTGTATCGGGTGGAGGCTCATTTGAGCATAGTTCAAGAGAGAGGGGATGTATCAACGACAGAACTACTGTGGAGTATGACTGTCTTTGTATAGTGGCAACTTCAGTAGGTAAG
+
CCDCEFFFFFDCGGGGGGGGGGHHHHHHBGHHFHHHHHHHHHHHHHHHHHHHHHGGGGHHHGEGFEGAFEGGHHHHFHHHHHGHFGFGGFGGHBG4FDHFHG/E?/3///<///>/??DDDDDF<FC1=1.0111=1111<1111.--.--......011111.<00:0<111110</.....-..<011111/..---/0/1001011/0.0/<111110111<::1:11<1../0.:11:11110<110
@M03495:530:000000000-LYBTV:1:1106:22781:8373 2:N:0:CTGGAGTA+AACCGAAC
ATATTTTGCCGTTGATAAACCAGCTAATCCTGAAAAAAAAATCAAAGCTAAAAACTACAATGCTAAGACCACGATGTGACTGCTATCAAAGTTAGATATATATGTAAATTATTCATCTGTCAAATCCTAGAATTATATCATACCTGCTCCAGCAATCACGACCTGTAATGGTTTAGTGGGTTGTTCACTGTTTCTGAAAAATGAAGATAGTTGTCCAGCTTCCAAAAAGTTTATTGTGTTTTCTAGTGGAG
+
ABBBBFBDFDDAECGGGGGBGAFFGHGH4FGHGC3FGEGGEH3FFG52GFAFHBEGFFEGHFF5FHBE32C1EEF1B@@4433BFDHHGG34BGBFGHHEGHHBBEGGGFHHFGHHHHHHFH4GFFGFGEGGFHB4GFHFFD1FGGFBFCC100@GF1@A?CC/C?<GHBFGFFHH110CACCEHBG<0GGG=0DDGFHFFHDD0CFGBGHBFGFCFC/;0</<0:.9CFFGBBFBFG/BFFFFBB;0;0A
@M03495:530:000000000-LYBTV:1:1106:19638:8385 2:N:0:CTGGAGTA+AACCGAAC
ATATTTTGCCGTTGATAAACCAGCTAATCCTGAAAAAAAAATCAAAGCTAAAAACTACAATGCTAAGACCACGATGTGACTGCTATCAAAGTTAGATATATATGTAAATTATTCATCTGTCAAATCCTAGAATTATATCATACCTGCTCCAGCAATCACGACCTGTAATGGTTTAGTGGGTTGTTCACTGTTTCTGAAAAATGAAGATAGTTGTCCAGCTTCCAAAAAGTTTATTGTGTTTTCTAGTGGAG
+
BBBBBFFFFFBAFFGGFGGGGGGHHHHHHHGGDEFHFFAEGHHHHHHHHGHHFFFHHGHHFHHHFHFHHHHHGGHGHHHHHHFHHHHHHHHHHGGHHHHHHHHHGHHHHHHHHHHHHHHHHHHHGHHHHHGHHHHHHHHHHHFGGHHHHHHHHHHHGHHGGGGDFHHGFHHGFHEF1FAGGF-EHHHGHHHEGGHHHFDGAGFBGFCHFHGHHHCFGHFHHHHEH0:A.FGGGFGGBFFFBF0FFFBFF0A
@M03495:530:000000000-LYBTV:1:1106:3971:8387 2:N:0:CTGGAGTA+AACCGAAC
ATATTTTGCCGTTGATAAACCACCCTCCCTGTGGTCGTTATCTTGCTCCTTCTGTCTCAACGAATTTACTAATTCCAAAGCTCACATGCTGACAGATCGGAAGAGCGTCGTGTAGGGAAAGAGTGTGTTCGGTTGTGTAGATCTCGGTGGTGGCCGTATCATTTAAAAAAAAAAGATGTGGGGAGTGAGTGGGTGGAACAGTCGTATGTAACAACGGTTGCGAGATGGAGAGTACGAGAGATAGTTGTCGG
+
ABACCFFFFFCAEGGGGGGGGGGGGHHFGGGGGGGHGGGHHHHHHHHHFGHHHGHGHHHHHGGGHHHHHGHHHHHHHHHGHHHHHHHHHHHGHHHHHHHFGGGHHHGGGGEE?BBGF3FHHFHFFGHFHFFGFGGBEFGH22DF>FG<CE///?0><.0<11=11111>---:-:.00000.-.-;.00;9..9.-.00/;009:.//000000.--.;-.---9.00//0.;00.;..-.0000:000::
@M03495:530:000000000-LYBTV:1:1106:15051:8391 2:N:0:CTGGAGTA+AACCGAAC
ATATTTTGCCGTTGATAAACCACCCTCCCTGTGGTCGTTATCTTGCTCCTTCTAATTTACTAATTCCAAAGCTCACATGCTGACAGATCGGAAGAGCGTCGTGTAGGGAAAGAGTGTGTTCGGTTGTGTAGATCTCGGTGGTCGCCGTATCATTAAAAAAAAAAAATGGTATGACAATGAACGTACTCAGATTGTTCAACTCATCAACAACTGCGACTGATCGAACATAGTAGCTCGTGAGGTACATGTGT
+
BCABCFFFFFCAGGGGGGGGGGGGGHHEFHGGHHGGGGGHHHHHHHHHHHHHHHHHHHHHHHHHHHHHBGHHHHHHHHHHHHHHHHGHHHGGGGHHHCGGGGGHHHGGFHHGBGFFFHFHFG?F<CFGGGH?3DD30??C//2//////0?1><1111>-@<<---.00;000000000000.....0000;000:00000000000/0;.0/0.-;9.000../.-0;::;00;0.9.:../0:000000
@M03495:530:000000000-LYBTV:1:1106:9736:8401 2:N:0:CTGGAGTA+AACCGAAC
ATATTTTGCCGTTGATAAACCACCCTCCCTGTGGTCGTTATCTTGCTCCTTCTGTCGTCAACGAATTTACTAATTCCAAAGGAGGAGTATGTTGTTTTTGGAATTTAAGGTAATTGTTGCTCTAGCTGCCAAAGCTCACATGCTGACAGATCGGAAGAGCGTCGTGTAGGGAAAGAGTGTGTTCGGTTGTGTAGATCTCGGGGGTCGGCGGGGTGTTTAAGTAAAATGATAGAGGGAGAGGTGACGGTGAT
+
BCBCCFFFFFDBGGGGGGGGGGGGGHHEFGHHHHHHGGGGHGHHHHHHHHHHHHHHGGGHGHGGGHHHFGHHHHHHHHFHHHHHEEFGGHHHHHHHHHGGGGGHHHHHGHHFFGHHHHGGHHHHGGHHHHHHGHHHHEHHHHHHHGHHHHHHHGGGGHHHGFGGGGFFGHFGHHHFHGHDGCGHGGGGGGG/1C111<<..-<A-.---<---<-<B/11111<1110111111/......0.10.-...1
@M03495:530:000000000-LYBTV:1:1106:27760:8402 2:N:0:CTGGAGTA+AACCGAAC
ATATTTTGCCGTTGATAAACCAGCTAATCCTGAAAAAAAAATCAAAGCTAAAAACTACAATGCTAAGACCACGATGTGACTGCTATCAAAGTTAGATATATATGTAAATTATTCATCTGTCAAATCCTAGAATTATATCATACCTGCTCCAGCAATCACGACCTGTCCTGGCAAACAACCTGCAGAAAAGCCAATCAAATATATTTTCACAAGAGATGGAATGTGAGGCAATAATAGAGTACAAAGGTTGA
+
ABBBBFFFFFBAEEGGGGGGGGHHHHHHHHHHFHHHGGGGGHGHHHHFHEGFDGEGHHHHEFHFHHHHHHHHGGGAHHHGHHHHHFFGFEFGHHHHGHHHFHHHHHHHHBDHHHHHHEHHFHGFBEFGHHGHHHHHHEHFHHFFGHHFEHHHHGFHEFHGGGGGHHCGGHFFHHHHHFAGHFGHHHHHEGFGCGCHHB0<GGGFHHHHHHHGHBGFFHGG0CCCC0CFEFGGFEFB00B990BFGGGCCF/
@M03495:530:000000000-LYBTV:1:1106:24265:8420 2:N:0:CTGGAGTA+AACCGAAC
ATCTTCCCTCCAACATTCATGGATTCATGGCAGCATTATCTACTCACCCGGCATTAGCTATCAGAATAGGACTATATTATCCCTCGAGTTGATCCTAACGGATCTTTATTTCATGTATTGGAACTTGGGAACAATTCTGTATTAATGCTCTCCTCAACCACAACTTAAACATTAAATACCTTTCTGTATTCCTGGCGACCGGCTTTTCTCTTTTTTCATTCTGGATGATCAGGTCAAAATTATATATCATT
+
>1>>1D111C1>11113BBE3A11BF33GH00AAC1F1DD22121BB00AA///B1101FFH2A11DDD1110GDD22EGBD1B0E//1?B2@GBE2@0>//?EG122BEF22B>BB2F2>1B11FB1/F1?0B<F>F2222BB2BF1B1BBFD01B0@/C///F1<@F1<FGFHGFF1GF?111?D1<>F1>D00<<--@AC-ACG00;00:CF?/00CCGG000//CFBBB0990900/0;0;0;;C00
@M03495:530:000000000-LYBTV:1:1106:14622:8480 2:N:0:CTGGAGTA+AACCGAAC
ATATTTTGCCGTTGATAAACCAGCTAATCCTGAAAAAAAAATCAAAGCTAAAAACTACAATGCTAAGACCACGATGTGACTGCTATCAAAGTTAGATATATATGTAAATTATTCATCTGTCAAATCCTAGAATTATATCATACCTGCTCCAGCAATCACGACCTGTAATGGTTTAGTGGGTTGTTCACTGTTTCTGAAAAATGAAGATAGTTGTCCAGCTTCCAAAAAGTTTATTGTGTTTTCTAGTGGAG
+
ABABBFFFFFBAFGGGGGGGGGHGHHHHFGHHHHHHGGGGGHFHHHHHHHBFGFGHHHHHDGHGHBHGHHGHGGHGHHHHFEGF@B?GGFHFGHHHHHHHHHHGFGHHHHHHHHGFHHFHGHFHBFGHDFHHHHHHHHHHHHHHFGAGGHG2GHHHHHHGDGCGHHG1FGHGHHHF>>CGGGGGHHGFDGGHBGHHHG0<CGGB0CGHHHGHHCCGFHFFHB/C<;:.EFFGGGGFFFBFFGGGFFGGFB.
@M03495:530:000000000-LYBTV:1:1106:12370:8485 2:N:0:CTGGAGTA+AACCGAAC
ATATTTTGCCGTTGATAAACCAGGACTCAGGCTGGACCAAAGCTCACATGCTGACAGATCGGAAGAGCGTCGTGTAGGGAAAGAGTGTGTTCGGTTGTGTAGATCTCGGGGGTGGGCCGATCATTAAAAAAAAAAATAAGATAAACGTGGAAGGGAGGGGTGTCGTCGATACAAGATATCGGGAGACTGAACTTGTAGTTGAGCAAGATAACGAGAGTACGGATGGTGCGAACACTAACTAGGCAACTGCT
+
BBBCCFFFFFDBEGGGGGGGGGHGHHHHHHHHHHGHHHHHHHHHHHHHHHHHHGHHHHHHHGGGGHHHGGGGGGHHHHGHHHHGHHHGHHHHGGGGGGG2???44FGFG/>B<//////---.1111>FGDGGF-<.000000000..<<.0/.<..-<-<<-0.<.--..-000/:0009----..000000000000000000/</0000....-<0:...<-.0<09.---/0/00000//0../:00
@M03495:530:000000000-LYBTV:1:1106:17519:8494 2:N:0:CTGGAGTA+AACCGAAC
ATATTTTGCCGTTGATAAACCACCCTCCCTGTGGTCGTTATCTTGCTCCTTCTGTCGTCAAAGAATTTACTAATTCCAAAGCTCACATGCTGACAGATCGGAAGAGCGTCGTGTAGGGAAAGAGTGTGTTCGGTTGTGCAGCTCTCGGGGGCCGCCGCGTGCCTAGAAAGAAGAAGGACAGCGTATTAGATCCAGCCCTCTTGCATCTGTCTGGCCGTGACGGACAGCATTCTCGATAGACCGGTAGCGTA
+
AAAAAFFFFFD1EEEGG3FFGEGGGHHGCHGBCFAFEGEHGGFHHHHHFHGHHHHHGGGGFHHG0BGFDFGHHFGGHFGHFHHGFHHHHGHFDGHH0FGHFCFG0FGEEEEG>?01B/0BAGFG><BF0B>ACC///<12110<>1///>---<-;-----..9090;;//.;///9../..-.--/9////////;;B?-//////////;///----99---9---9/9///-9/--/9/--9--/---
@M03495:530:000000000-LYBTV:1:1106:25572:8511 2:N:0:CTGGAGTA+AACCGAAC
ATATTTTGCCGTTGATAAACCAGCTAATCCTGAAAAAAAAATCAAAGCTAAAAACTACAATGCTAAGACCACGATGTGACTGCTATCAAAGTTAGATATATATGTAAATTATTCATCTGTCAAATCCTAGAATTATATCATACCTGCTCCAGCAATCACGACCTGTAATGGTTTAGTGGGTTGTTCACTGTTTCTGAAAAATGAAGATAGTTGTCCAGCTTCCAAAAAGTTTATTGTGTTTTCTAGTGGAG
+
1AAAAFFFFFD>AEFFGFFGFGHHHHGHGCGGFGFFHEGGGHFHBG10FGFFBFAFGFGHGHHHHBHGFHFHGGHGHHHHBGBGG@EGEDHF2GFGHHHFFFHHFGGHGHHHEHHHGFHFGHHGFFFHHHHGGHHHHHHHHHHEGHACHG1FFG0GGHGFCG/EGF1FFGHGHAFG>FGHCFCAFHBDHHDG0=<DFHHHHHHHHH0:CGHHFCFCFHHFGFGF0;CEFFFF0FFF0CBFGFFB000;.9E
@M03495:530:000000000-LYBTV:1:1106:8347:8513 2:N:0:CTGGAGTA+AACCGAAC
ATATTTTGCCGTTGATAAACCAGCTAATCCTGAAAAAAAAATCAAAGCTAAAAACTACAATGCTAAGACCACGATGTGACTGCTATCAAAGTTAGATATATATGTAAATTATTCATCTGTCAAATCCTAGAATTATATCATACCTGCTCCAGCAATCACGACCTGTAATGGTTTAGTGGGTTGTTCACTGTTTCTGAAAAATGAAGATAGTTGTCCAGCTTCCAAAAAGTTTATTGTGTTTTCTAGTGGAG
+
AABBCFFFFFBAFGGGGGGGGGHHHHHFHHHHHHHHHGGGGHHHHGFHHHHHHHGHHHHHGHHHHHHHHHHHGGHGHHHGHFGHGHHHHHHEHHHHHHHHHHHHFHHHHHHHHHHHHHHHHHHFFFGHHFFHHHHHHHHHHHHEHEHHHHHGHHHHHHHGEGFGHGFHHHHFGHHG>=FHGGGDHHGHFHGHGGGHHHHHHHHHHHHHFHHGHHHHFHFFHFHHHHEAGCFGGFBFFGFFGGBFFFFGGGF
@M03495:530:000000000-LYBTV:1:1106:4393:8532 2:N:0:CTGGAGTA+AACCGAAC
ATATTTTGCCGTTGATAAACCAGCTAATCCTGAAAAAAAAATCAAAGCTAAAAACTACAATGCTAAGACCACGATGTGACTGCTATCAAAGTTAGATATATATGTAAATTATTCATCTGTCAAATCCTAGAATTATATCATACCTGCTCCAGCAATCACGACCTGTAATGGTTTAGTGGGTTGTTCACTGTTTCTGAAAAATGAAGATAGTTGTCCAGCTTCCAAAAAGTTTATTGTGTTTTCTAGTGGAG
+
ABBBBFFFFFBBGGGGGFGGGGHHHHHHHHHHHHHHHGGGGHGGHHBGGHHGHGGHHHHHHHHHHGFHFEGHGGGAEGHFHFFGFGHHEFHHHHHHHHHHGHHHHHHHHHHHHGHHHHHHGHGFHHHHFGFHHHHHHHHHHHFFHHFHGHHFHHHGGFHGDGGGHHDGGHG?GGGGFGHHGGGGHHHGHHGH=DDGHHFGCGF0GHFGHHCGHHEHGHCFHHGFC;CEDFFGGFFGFFBFFGGGGF09CB?
@M03495:530:000000000-LYBTV:1:1106:5447:8539 2:N:0:CTGGAGTA+AACCGAAC
ATATTTTGCCGTTGATAAACCACCCTCCCTGTGGTCGTTATCTTGCTCCTTCTGTCGTCAACGAATAATTCCAAAGCTCACATGCTGACAGATCGGAAGAGCGTCGTGTAGGGAAAGAGTGTGTTCGGTTGTGTAGATCTCGGTGGGGGGCGGGTCCATTAAAAAAAAAACAGGAAAGAGCTGTAGGGTTCAGGAAGGCACGCGGGAGAGAGCGGTACACACAGGCTTGAATCGGTTACTGCAACTCACGA
+
ABCCCFFFFFC>EGGGGGGGGGGGGHHGCHGGGHGHGGGHHHHHHHHHHHHHHHHHGGGHFHGGGHGHHHHHHHHHHHHHHHHHFGHHHHHHHHHGEFEGHHGEGEEF?GHHFGHHGCGGFGHH2DEG?C?EG<FG222@2FF<?///<-----9-.0:0090:BD----../..//.///0900:0./..0:90:...:..----;-..9..--9..090....../-.000.....9000;;0/0009.
@M03495:530:000000000-LYBTV:1:1106:26789:8548 2:N:0:CTGGAGTA+AACCGAAC
ATATTTTGCCGTTGATAAACCAGGCGGACCAAAGCTCACATGCTGACAGATCGGAAGAGCGTCGTGTAGGGAAAGAGTGTGTTCGGTTGTGTAGATCTCGGGGGGCGGCGTAGCATTAAAAAAAAAAATCGCAACCGCTTACAAGCTCACCTGGCTCGCTCATGCACTGAACTAGCGCGAGTACACAACACTCAATCCTACCGAGCACGCATGTCTGATCCGCCTGTCGACGCTCCTCCGTTCGTTGCACG
+
BCBCBFFFFFCAGEGGGGGGGGHGGGGAAEFGGGHHHHGGHHHHHHHGHHHHHEAEEHHFGGGGGGBBBFF?GHHFGGFFGGGHFGGGGGGCB34??B?B?/</--9------.0;B:B00:;B--99.:.:..-.---..0000.000:.:;../0--...000:00/000000/------.0;;0.;..0;/000/;00.-.---.---:.00000:0B.....0:..---.9.0//.::/..;/.00.
@M03495:530:000000000-LYBTV:1:1106:4767:8553 2:N:0:CTGGAGTA+AACCGAAC
ATATTTTGCCGTTGATAAACCAGGACTCAGGCTGGACCAAAGCTCACATGCTGACAGATCGGAAGAGCGTCGTGTAGGGAAAGAGTGTGTTCGGTTGTGTAGATCTCGGGGGTCGCCGGATCATTAAAAAAAAAAAAAAGCAGCGACGAGGCGGTTGTTGTACGTGAGTAGATGAAGAATACGAGTAGAGAGAGAGAGTGATAGATCTGACAGAACGAAATGTAAGACATCACAGTGCGTCCCGACATGCA
+
BBBBBFFFFFD>EFCGGGFCGGHGGCHGBFGHFHGHHGHHDHHHHHHHHHGHHFHHFFHHHGGGGFG2EFEEEGHHHHGHHHHHBBF4FGHHGCFGFGF2?B44BB40/</><///</<-.>01<1<D1<@-<-@C---..;//---;9------9-..:./9....;//9///9////;/;...../9//.......99B///9/////////9..9..9/9/////////9/9://-.--.-.--.9//
@M03495:530:000000000-LYBTV:1:1106:25560:8561 2:N:0:CTGGAGTA+AACCGAAC
ATATTTTGCCGTTGATAAACCACCCTCCCTGTGGTCGTTATCTTGCTCCTTCTGTCGTCAACGAATTTACTAATTCCAAAGCTCACATGCTGACAGATCGGAAGAGCGTCGTGTAGGGAAAGAGTGTGTTCGGTTGTGTAGAGCACGGGGGGGGCCGGGACAATTAAAAAAGAAAGTGAGTGATCAAACGACCGTGCGTGTATACTAATGAGTGGAACTAGGGCGCAACAGGGACGTCGAGTAGGGTCGTG
+
BCCCCFFFFFC2EGGGGGGGGGGGGHGEGHHGHHHHGGGHHHGHGFHHHHHHHHHHGGFGFHGGGEHF5GHHHHHHHHGHGGHHFGHGHHHHHHHHFGGHDGGGFFHGEFGEEHHGHGCHACGFFGDGF2GDFFCCCG222>2220>C/>@-----9----:.;0:00:0;.../00;00000009000..---...-..:/90;090000099.000000/9/---;-.9....-..---0.90.:/;:9
@M03495:530:000000000-LYBTV:1:1106:13794:8569 2:N:0:CTGGAGTA+AACCGAAC
ATATTTTGCCGTTGATAAACCAGAGGACTCAGGCTGGACCAAAGCTCACATGCTGACAGATCGGAAGAGCGTCGTGTAGGGAAAGAGTGTGTTCGGTTGTGTAGATCTCGGGGGTCGCCGGGTCATTAAAAAAAAAAAAAATGGGAGAAATAGAGGAGTGAGAGCTAGTATGAAAGGCAGTGTCGTGAGCACATGTATGATCGCACCTTGACAAACTGAGGAGTAGGTGTGGCGGTTGTCTTGCACGTCAG
+
AAABCFFFFFDAEGGGGGGGGGHHHGHHHHHHHHHHGHHHHHHGHHHGHHHHHHHHHHHHHHHGGGGFGHGEFFEGHHHHGHHHHBGGHFGFGHGGGGGGG2FGB4DFFGF/<B//</?<--<-0=<1=<FG@-C------.00./...00;009/../.0000.00000000000..../000...;.00./009:00000...--/000000/.0000.0.//00000...-----.090;000.....
@M03495:530:000000000-LYBTV:1:1106:20942:8618 2:N:0:CTGGAGTA+AACCGAAC
ATATTTTGCCGTTGATAAACCAGCTAATCCTGAAAAAAAAATCAAAGCTAAAAACTACAATGCTAAGACCACGATGTGACTGCTATCAAAGTTAGATATATATGTAAATTATTCATCTGTCAAATCCTAGAATTATATCATACCTGCTCCAGCAATCACGACCTGTAATGGTTTAGTGGGTTGTTCACTGTTTCTGAAAAATGAAGATAGTTGTCCAGCTTCCAAAAAGTTTATTGTGTTTTCTAGTGGAG
+
3AAAB5FFFFBAEEFGGFGGGGHHHHH5GGHHDGHHHEGGGHHFHGFHHHGHHEFGHGHHHHHHHHHHHHHHGGEFGHHHGHFH@GGHHHHFHHHHHHHGHHHHGHHHGHHHHHHHHHGHHHHHHHHHHHFHHHHHGHHHHHHHGHHGHFHHHHHHGGHGGGGGHHHHHHF<FGHE=FGHEFDFHHHHHHFHDGHHHHHHHHGHHHHHHHHHHHHFFHGG0CFFCBGEEBFGGGGGGGBFGFBFGG9C?CC
@M03495:530:000000000-LYBTV:1:1106:11860:8620 2:N:0:CTGGAGTA+AACCGAAC
ATATTTTGCCGTTGATAAACCAGCTAATCCTGAAAAAAAAATCAAAGCTAAAAACTACAATGCTAAGACCACGATGTGACTGCTATCAAAGTTAGATATATATGTAAATTATTCATCTGTCAAATCCTAGAATTATATCATACCTGCTCCAGCAATCACGACCTGTCCTGGCAAACAACCTGCAGAAAAGCCAATCAAATATATTTTCACAAGAGATGGAATGTGAGGCAATAATAGAGTACAAAGGTTGA
+
BBACCFFFFFCBGGGGGGGGGGHHHHHGHHHHGHHHHGCFCGHHHHEHHHHHHHGGHHHHHHHHHHHHHHHHGGHGHHHHHGHGHHHHHFHHHHFHHHHHGHHHGHHFHHHHHHHHHGHHHHHHHGHHHHGHHGHHHGFFHHHHHHGHHHHHHHFHHHHCEGGGHHHGHHHHHHHHHHEGHHFBGHHFGHHHGCCGHHGHGHFFHHHHGHHHHHHHHHFHGFHGFFGFFGGGGGGGGEFFFFFGFEFGGE<
@M03495:530:000000000-LYBTV:1:1106:12800:8675 2:N:0:CTGGAGTA+AACCGAAC
ATATTTTGCCGTTGATAAACCAGAACCATCCAAAGCTCACATGCTGACAGATCGGAAGAGCGTCGTGTAGGGAAAGAGTGTGTTCGGTTGTGTAGATCTCGGTGGTCGCCGTATCATTAAAAAAAAAAAAAAAAGGGTAATAAGAGGTACTGCTAACAGATGGCACGAAGACCCACACGAAGACAATAAATAGATTAAGAGATATCAGACTAGAAAGATGATGGAATGAGTCGACTGATCGACATACGTGG
+
CCCCDFFFFFEBGGGGGGGGGGHHHHHHHHHHHHHHHHHHHHHHHGHHHHHHHHGGGGGHHGFGEAEBFGHGFHHHHHGHHH1FHGGGGGGG2BEEF4@FFG/E?E3</////00D3D3GGGFC<A/<<-----..<.//111110.0:1<<1111/00/110:/0..<..//.....--...:B/0<011101111:110<11<1<1000<00110/011110/000011<-.-..011.9-..10.:/.
@M03495:530:000000000-LYBTV:1:1106:12748:8676 2:N:0:CTGGAGTA+AACCGAAC
ATATTTTGCCGTTGATAAACCAGCTAATCCTGAAAAAAAAATCAAAGCTAAAAACTACAATGCTAAGACCACGATGTGACTGCTATCAAAGTTAGATATATATGTAAATTATTCATCTGTCAAATCCTAGAATTATATCATACCTGCTCCAGCAATCACGACCTGTAATGGTTTAGTGGGTTGTTCACTGTTTCTGAAAAATGAAGATAGTTGTCCAGCTTCCAAAAAGTTTATTGTGTTTTCTAGTGGAG
+
BCBCCFFFFFCBGGGGGGGGGGHHGHHHGHHHHHHFHGGGGHHHHHHHHHHHHHGHHHHHHHHHHHHHHHHHGGHGFFHHHHHHHHHHHGHHHHHHHHHHHHHHGHHGHHHHHHHHHHHHHHHHHHHHHHHHHHHHGHHHHHHHHHHHHHHHHHHHHHHFGGCGHHHGGGHGHHHHDGFHDFGGHGHHHHGHHGHHHFDGHHHHBFCGBGHBGFHBGHGC;GFFHE.CABFGGGGGGGBFBBFGFGGF.0A
@M03495:530:000000000-LYBTV:1:1106:24865:8691 2:N:0:CTGGAGTA+AACCGAAC
ATATTTTGCCGTTGATAAACCAGGACTCAGGCTGGACCAAAGCTCACATGCTGACAGATCGGAAGAGCGTCGTGTAGGGAAAGAGTGTGTTCGGTTGTGTAGATCTCGGTGGTCGCCGGTTCCTTAAAAAAAAAAACTTACTTATCTGGAGCTCGTGTGTATAATATTAGCACGCCTGATTCGGTATCACCCTCCTACTTCTGCCTGAGACGTCCATCATGCTCCATGATTCAGTGACTGCTCGTTCGGCG
+
ABBBBFFFFFBAGGGGG5GGGCHGHHH4CGHHHHGHGHHGHHHHHHHHHHHHHBGHHFHHGFEFEHHFEEEGCFGEGHGHHHHHH4@GBGFFGGFGGGGEFBF44B40?/?//3//<///</22>2222@//---<C0000000=00000./.0:-.:.:0000000;09/00--.../000....;900/.99../9//9//9///..//9....;9////////;/;//////9/;9////9-;9.-9-
@M03495:530:000000000-LYBTV:1:1106:14932:8711 2:N:0:CTGGAGTA+AACCGAAC
ATATTTTGCCGTTGATAAACCAGCTAATCCTGAAAAAAAAATCAAAGCTAAAAACTACAATGCTAAGACCACGATGTGACTGCTATCAAAGTTAGATATATATGTAAATTATTCATCTGTCAAATCCTAGAATTATATCATACCTGCTCCAGCAATCACGACCTGTAATGGTTTAGTGGGTTGTTCACTGTTTCTGAAAAATGAAGATAGTTGTCCAGCTTCCAAAAAGTTTATTGTGTTTTCTAGTGGAG
+
AAABADFFFFB>EEGGGFFGGGHGGHHFCHHHDEDFHGFEEHHGFHGFHFHFHFEFEA3AFHFHGFGHHHHHGFHFGFHHFDCGG@CGFHHHHHHHHFHHHHHHFGFFHHHHEHFH4GHHFHG4?B?GFF3GHHHHHHHHHHHFHFGFDHCGHHEEFGH//@/?0FGHHHFD?0F11<0<CFCGGGG0GDHG=DGFHHFH<CGFGFFHHFHHHF0CBC:CBGFF:=GF?BFGEFFGGF/CCFGF0BF0AFE
@M03495:530:000000000-LYBTV:1:1106:7413:8728 2:N:0:CTGGAGTA+AACCGAAC
ATATTTTGCCGTTGATAAACCAGTCAGGAGTCCAAAGCTCACATGCTGACAGATCGGAAGAGCGTCGTGTAGGGAAAGAGTGTGTTCGGTTGTGTAGATCTCGGTGGGCGCCGGATCAATAAAAAAAAAAAGAAGAGCAAAAGGCGGGGGGGGAGGATGCTAGGCACAGAACTGCGGGGTGGCTGTGATAGGTGGGACAACGAGATAGATGAGTCAAGTGTACACGATCGAGTGAATACCATCATCGTCAG
+
AABCCFFFFFDAGGGGGGGGGGHHHHHHGGHHHHHHHHHHHHHHHHHGHHHGHHHHGGGGGHHGGGFAEGHHHGHHHHHHHHHH1FEEEFGG1F243444BBFF/?///<///////@2D2@FF2><<?<-.<./0</0/0//.:;-----;---:./0/;00./0.//00/000.-----9...;/:000/:0.-...:.-....00000;0:000:00;:00:.-..-..0.0000000000;00....
@M03495:530:000000000-LYBTV:1:1106:15001:8742 2:N:0:CTGGAGTA+AACCGAAC
ATATTTTGCCGTTGATAAACCACCCTCCCTGTGGTCGTTATCTTGCTCCTTCTGTCGTCAACGAATTTACTAATTCCAAAGCTCACATGCTGACAGATCGGAAGAGCGTCGTGTAGGGAAAGAGTGTGTTCGGTTGTGTAGATCTCGGGGGGCGCCGTGTCATTAAAAAAAAAAAAGAGGAGGGTAGTGTGAGGGAGAGGGACAGCTCGAATGTCAGAGTAGTCATGTCGCAGTTAGGTTGTAGGGGTAAG
+
ABABCFFFFFCAEGGGGGGGGGGGGHHGGHHHHHGGGGGHHHHHHHHHGHHHHHHHGGGHGHGGGHHHHGHHHHHHHHHHHHHHHHHHGHHHHHHHHHHHGGGGGHHGGGGGGHCFGGHHHHHHBFGHFGHGGGGCGGGFB2>GFB0//>---;-9@--;;///////;--9-9--9./..9.-9/.;/:///;............//.-/;/////////////////..-..///////.///..../9
@M03495:530:000000000-LYBTV:1:1106:3921:8751 2:N:0:CTGGAGTA+AACCGAAC
ATATTTTGCCGTTGATAAACCAGCTAATCCTGAAAAAAAAATCAAAGCTAAAAACTACAATGCTAAGACCACGATGTGACTGCTATCAAAGTTAGATATATATGTAAATTATTCATCTGTCAAATCCTAGAATTATATCATACCTGCTCCAGCAATCACGACCTGTAATGGTTTAGTGGGTTGTTCACTGTTTCTGAAAAATGAAGATAGTTGTCCAGCTTCCAAAAAGTTTATTGTGTTTTCTAGTGGAG
+
3>AABFFFBFDAFGGGGGGGGGGHHHHHHHGHHCFHHGGGGHHGGGBFHHHGHFGHHEHHHHHHGHHGHFGHGGHGHHH4GD3FEGFHFHHHHHHHHHHHHGHHFGGHHHHHHHHHHHHGHHHEHGHGHHGHHHHHGHHHHHFFHHGFDGHHEFFHFHHGGGGGHHFDGHHGFHHGFGHHFGGGHHHHHHHH=DGHHHGGFGHFDGCCGHHHGHFGHHCGFFHE0C.CEFFFFGFGGF;FFGGGGGFF?0.
@M03495:530:000000000-LYBTV:1:1106:14896:8783 2:N:0:CTGGAGTA+AACCGAAC
ATATTTTGCCGTTGATAAACCAGTCAGGAGTCCAAAGCTCACATGCTGACAGATCGGAAGAGCGTCGTGTAGGGAAAGAGTGTGTTCGGTTGTGTAGATCTCGGGGGTCGCCGGCGCATTAAAAAAAACACAGAGGCAAGAAGTGGATGGTGGGGCAGGAAAGTAATAAGTAGAGTACGTGCTCAAAACGACACCTGAACTCGACATATGACGATGCTACGCACGATCCAACGCACCGCTGTAGTATCACG
+
ABBBCFFFFFCAEGGGGGGGGGHHHHHFGFHHGFHHHHGFHHHHHGHGDBFHHHHHGGGGHHHGGGGAEFGHGGCGHHFFGHGHB3GGCGGGFC?@3F4444BF//<<?<//<///-<..111=0<<C.;.:.0/...;.;//000000.0;.--.-.9.:/.00000:0000000009;/..00000.-.---.///0900..-..09000.....000.-.--....000.---9----;00000000.
@M03495:530:000000000-LYBTV:1:1106:7673:8787 2:N:0:CTGGAGTA+AACCGAAC
ATATTTTGCCGTTGATAAACCACCCTCCCTGTGGTCGTTATCTTGCTCCTTCTGTCGTCAACGAATTTACTAATTCCAAAGCTCACATGCTGACAGATCGGAAGAGCGTCGTGTAGGGAAAGAGCGTGTTCGGTTGTGGAGAGGTCGGGGGGGGCGCGGGCATCTATAAAAGAAAGGAAGATCAGATGGGCACACGGGGGAGCAGGAAGAGCAGGATGAGAGCTGCTGTGCGATGCAAAGATAGTTAGCAG
+
AA?AA3@3@DD11AFBFFED1AF0EHHGCE1ABFHH?A/AFGHF2FAA1EABGHHEAB//FGG///A22ABA2DD2FE@10>1FCHHHH1F@1EFFHGB////?GFCE>/E/EH0BFG<0G<FG0>?E?0B?CF/<?C/1/1//<0//->--9----------////99;F/A-//;-/--//;/////-----9------;--/--9----//--//////-///////9---9-//;/:///////9/;
@M03495:530:000000000-LYBTV:1:1106:13660:8826 2:N:0:CTGGAGTA+AACCGAAC
ATATTTTGCCGTTGATAAACCAGGACTCAGGCTGGACCAAAGCTCACATGCTGACAGATCGGAAGAGCGTCGTGTAGGGAAAGAGTGTGTTCGGTTGTGTAGATATCGGTGGCCGGCGGATCATTAAAAAAAAAAAATAGTTACAAGCAGTGATCAAAGTAGCCAAGGGAGTGGTCAATAAGTCATGAACACTCACCAACACGAGACAAAGAACGTGGGCAGTACGGACTGTTCAATAGCAGAGCATGCAT
+
3AABBFFFFBB>EEGGGGFGGGHGHHHGHHHHHHGHHHGAGHGHHHHHHHG5GGHHHHHHHGGGGFHHFGEE>EFGGHGFHHHHHGGBFBGBEEGGGGCFE3?44BF///??00<//<//<<01@?11FBCFG@---;0<0:00;00./90/090000;;090;0/........0/9/;///;/9//////.////./.9...--;....//......-.9.9//...9-.///////9////.///////
@M03495:530:000000000-LYBTV:1:1106:23481:8833 2:N:0:CTGGAGTA+AACCGAAC
ATATTTTGCCGTTGATAAACCAGCTAATCCTGAAAAAAAAATCAAAGCTAAAAACTACAATGCTAAGACCACGATGTGACTGCTATCAAAGTTAGATATATATGTAAATTATTCATCTGTCAAATCCTAGAATTATATCATACCTGCTCCAGCAATCACGACCTGTCCTGGCAAACAACCTGCAGAAAAGCCAATCAAATATATTTTCACAAGAGATGGAATGCGAGGCAATAATAGAGTACAAAGGTTGA
+
3AABAFFFFFB2EFGGGGFGFGHHFFHHFGGF5FGHFGGGGGHHHHFHHHHHFGEGHEHHHHHGHFHHHBGHGGGGEFHHFDBGFFHHF3GHHFHHGHHHFHFF4FGFFHHHFHGHHHHGHHGH4BFGHHHHHHFGHHHHHFFFGGHHFHH1GFFHGGH?EGGGHHFCGGFCGFHHHHEDHHFGHHEEGHHH/C/CGGBGHHHHBGCGHFB:CBCCGGCGFHF0A.-@BGF/;B90;0000;B0FBB0;//
@M03495:530:000000000-LYBTV:1:1106:7444:8845 2:N:0:CTGGAGTA+AACCGAAC
ATATTTTGCCGTTGATAAACCAGCTAATCCTGAAAAAAAAATCAAAGCTAAAAACTACAATGCTAAGACCACGATGTGACTGCTATCAAAGTTAGATATATATGTAAATTATTCATCTGTCAAATCCTAGAATTATATCATACCTGCTCCAGCAATCACGACCTGTAATGGTTTAGTGGGTTGTTCACTGTTTCTGAAAAATGAAGATAGTTGTCCAGCTTCCAAAAAGTTTATTGTGTTTTCTAGTGGAG
+
ABBCCFFFFFC2EFGGGGGGGGHHHHHHFHHHHHHHHGGGGHHHHHHHHHHHHGGHHHHHHHHHHHHHFHHHGGHGGHHHHHFHHHHHGHHGHHHHHHHHHHHHGHHHHHHHHHHHHGHHHHHHHGHHHHGHHHHHHHGHHHHFHHHHHHHHFHHHHHHGDFGGHHHFHHHGGHHHFGAHGGGGHHFGHGHHGFHHHGGHHHHHGHHHFHHHHHF0CGBGEFHFFHGFFFGGGGGGFGFGGGGGEFGGGBA
@M03495:530:000000000-LYBTV:1:1106:16811:8847 2:N:0:CTGGAGTA+AACCGAAC
ATATTTTGCCGTTGATAAACCAGCTAATCCTGAAAAAAAAATCAAAGCTAAAAACTACAATGCTAAGACCACGATGTGACTGCTATCAAAGTTAGATATATATGTAAATTATTCATCTGTCAAATCCTAGAATTATATCATACCTGCTCCAGCAATCACGACCTAATGGTTTAGTGGGTTGTTCACTGTTTCTGAAAAATGAAGATAGTTGTCCAGCTTCCAAAAAGTTTATTGTGTTTTCTAGTGGAGGT
+
3A3AAFFFFFBAGEGGGGGGGGHHHHHHHGHHHHHFHGGGGHHHHHFHHHHHGHGHHHGHHHHHHHHHHHHHGGGFHFHHHGBGFGHHHHHGHHFHHHHGHHHHGHHHGHFHHHHHHHHHHHHHHGGHHHHHHHHHHHHHHHHGHFAGFHHFFHHHHGHGGGGGHHHHHHFHHGFFGGAFGCFHHHHHGHHHD==DGHAHHFGGHHHHHGHHHFHFHHFC:G0CCAACCBFFCFFGFGFGEFFGG0CFAD.
@M03495:530:000000000-LYBTV:1:1106:25822:8854 2:N:0:CTGGAGTA+AACCGAAC
ATATTTTGCCGTTGATAAACCAGGACTCAGGCTGGACCAAAGCTCACATGCTGACAGATCGGAAGAGCGTCGTGTAGGGAAAGAGTGTGTTCGGTTGTGTAGATGTCGGTGGGGGGCGGATTATAAAAAAAAAAAATATTGATACAAATTGGTTGACCAAAGTTTAATAAACACTACCAGTAGATCAATCCGGCTTCGTTAGCCTATGTAATTGGTACTCACATGATACCTTATTCTCGATTGGAAGCAAG
+
AAABBFFFFDD>EECGGGFGGGHGHD4AG4FGHHG2FGHCFFGGBGGFFGGHGGFEF3GBGGFGGGH2ABEFGGG2GHGGHHHGB@FF31?4?>?1EE???F4B4BB?//?/<//;---999/9/////-------./9;/////////////..////:./;/;9///////;/:;B//;/9BFF//;/..;---.-./..;9//9////9://///;BBF///:///9///;//;/.///..//9.//.
@M03495:530:000000000-LYBTV:1:1106:12964:8854 2:N:0:CTGGAGTA+AACCGAAC
ATATTTTGCCGTTGATAAACCAGCTAATCCTGAAAAAAAAATCAAAGCTAAAAACTACAATGCTAAGACCACGATGTGACTGCTATCAAAGTTAGATATATATGTAAATTATTCATCTGTCAAATCCTAGAATTATATCATACCTGCTCCAGCAATCACGACCTGTAATGGTTTAGTGGGTTGTTCACTGTTTCTGAAAAATGAAGATAGTTGTCCAGCTTCCAAAAAGTTTATTGTGTTTTCTAGTGGAG
+
AAAABFFFFFBBGGGGGGGGGGHHHGHGHGHHHHHHHGEFFHHHFFHGHHHGGHGHHHHHFHHHGGHHHHHHGGHGHHGHHHHH@GGHGHHGHHHHHHHHHGHHHHHHHHHHHHHHHHHGHGFGHHHHGHHHHHHHHGHHHHHBGHGHHHHHHHFHHHHGGGGGHHHGHHGFGHHHFDFFGGGGHFHHGEGHGHHHHGHHFGGHGHCGHHHHGHG0CFCG:G/CGHGEDBFFGGGGGGBFFGGGGFBF?BA
@M03495:530:000000000-LYBTV:1:1106:8065:8855 2:N:0:CTGGAGTA+AACCGAAC
ATATTTTGCCGTTGATAAACCACCCTCCCTGTGGTCGTTATCTTGCTCCTTCTGTCGTCAACGAATTTACTAATTCCAAAGCTCACATGCTGACAGATCGGAAGAGCGTCGTGTAGGGAAAGAGTGTGTTCGGTTGTGTAGATCTCGGTGGGGGGCGTGTCATTAAAAAAAAAAAGGATAGGAATGAACACGTGTGGGTAGTAGTCGTGATGAGTGGAATCGAGGAATGGTGGCGAAGACGATGAACATGT
+
BBBBBFFFFFEBGGGGGGGGGGGGGHHFGGHHHHHHGGGHHHHHHHHHHHHHHHHHGGGHGHGGGHHHHHHHHHHHHHHHHHHHHHHHHHHHHHHHHHHHGGGGGHHGGGGGGHHHHGHHGHFHDFFH?GHGGGGGGGGBG22DGDGG/?//-<--<--./11111<:B---9--../00</01000111/.:./....1.01111.9<//<101:<0000...--/000<1<.----./.-..1111101
@M03495:530:000000000-LYBTV:1:1106:19889:8862 2:N:0:CTGGAGTA+AACCGAAC
ATATTTTGCCGTTGATAAACCACCCTCCCTGTGGTCGTTATCTTGCTCCTTCTGTCGTCAACGAATTTACTAATTCCAAAGCTCACATGCTGACAGATCGGAAGAGCGTCGTGTAGGGAAAGAGTGTGTTCGGTTGTGTAGATCTCGGTGGTGGCCGGTTCATTAAAAAAAAAAAAGAGGTTGTAGGCGGGGGGTGACGAATGATTCAAGAGTGTGCAGCGTAGATGATGGAACGTCGTGATGTTATGTGG
+
AAAABFFFFFC>FGGGGGGGGGGGGHHEGHHHHHHHGGGHHHHHHHHHHHHHHHHHGGGHGHGGGHHHHHHHHHHHHHHFHHHHGHHHGHHHHHHHHHHHFGGGHHHGGGGGGHHHHGHHHHGHDGFGGHHGGGGGGGG>@22>2FGG/?///?00>--..100000<0<:-:-9-..9.0//900:;--------.0..-.009000000.00000000;9.:.000000/0:9..--.//0000;0000
@M03495:530:000000000-LYBTV:1:1106:16572:8879 2:N:0:CTGGAGTA+AACCGAAC
ATATTTTGCCGTTGATAAACCACCCTCCCTGTGGTCGTTATCTTGCTCCTTTACTATCCAAAGCTCACATGCTGACAGATCGGAAGAGCGTCGTGTAGGGAAAGAGTGTGTTCGGTTGTGTAGATCTCGGTGGGGGCCGGGTCATTAAAAAAAAAAAAAAGAGTAAATGATGTTGTATGCGTGTGGATAGTAACAGATCGGAGTTACATGTATGATCATGTTGGGTGTTGTGATAGTACGACTCATCCATT
+
ABBCCFFFFFDAGGGGGGGGGGGGGHHGGHHHHHHHGGGHHHHHHHHHHHHHHHHHHHHHHHGHHHHHFHHHHHHHHHHHHHGGEEGGHGGGGGGHHHHGHHHHFGGGFFFGHGGGGGGFHB3333B3??<?///<//>--<-<1000<=<@EFF-----../00000;000000:0000...;..0000000000/;0...-;/000;00;0:0000000:0.-..-../.0;00000:..;.00000;0
@M03495:530:000000000-LYBTV:1:1106:16380:8880 2:N:0:CTGGAGTA+AACCGAAC
ATATTTTGCCGTTGATAAACCAGCTAATCCTGAAAAAAAAATCAAAGCTAAAAACTACAATGCTAAGACCACGATGTGACTGCTATCAAAGTTAGATATATATGTAAATTATTCATCTGTCAAATCCTAGAATTATATCATACCTGCTCCAGCAATCACGACCTGTAATGGTTTAGTGGGTTGTTCACTGTTTCTGAAAAATGAAGATAGTTGTCCAGCTTCCAAAAAGTTTATTGTGTTTTCTAGTGGAG
+
3AAABFFFFFCAEGGGGGGGGGHHHHGHBGGHFGHHHGCFFHHHHHHFHHHHHHGFHHGHHHHHHFHEHGGHGGHGFHHHHGFHFHHHFHDBGFGHHHHHHHHHHHHHHHHHHHHHHGHHHHHHFHHHHHHHHHHHHHHHHHHGFHHFGHHGFHHHGHHGDGGGFHHHGHGFGHHHGG0GGGGGHHHHHHGFGHHHH0DFFHHGFFHHGGHHHHC0:GFFCHCF=CEED00CFGGGBBF/FGGGGGCFA0A
@M03495:530:000000000-LYBTV:1:1106:26117:8892 2:N:0:CTGGAGTA+AACCGAAC
ATATTTTGCCGTTGATAAACCAGCTAATCCTGAAAAAAAAATCAAAGCTAAAAACTACAATGCTAAGACCACGATGTGACTGCTATCAAAGTTAGATATATATGTAAATTATTCATCTGTCAAATCCTAGAATTATATCATACCTGCTCCAGCAATCACGACCTGTAATGGTTTAGTGGGTTGTTCACTGTTTCTGAAAAATGAAGATAGTTGTCCAGCTTCCAAAAAGTTTATTGTGTTTTCTAGTGGAG
+
ABBBBFFFFFB>FCGGGGGGGGHHHHHGFDHHHHHHGGGGGHHHGG5FHHBFHDFHHHGHHGHHGHGHHHHHGGHGFHHHHHFHEFGGHHHDFHBHHHHHHHHHHEHHHHHHDGFFHHHHHFHFHHHHHGGHHHGHHHHHGHEHHHGFHHF2?@GFHFH?EFGGHFHHGHGFGG1F>1GEAFCDHFHHGHDD=DGGHFBGHHHHHFHHHHHHHHG0GHHFGHFFFH..;:FFFGGGGFFFB/BGGB;FGE.
@M03495:530:000000000-LYBTV:1:1106:9954:8939 2:N:0:CTGGAGTA+AACCGAAC
ATATTTTCCGTTGATAAACCAGCTAATCCTGAAAAAAAAATCAAAGCTAAAAACTACAATGCTAAGACCACGATGTGACTGCTATCAAAGTTAGATATATATGTAAATTATTCATCTGTCAAATCCTAGAATTATATCATACCTGCTCCAGCAATCACGACCTGTCCTGGCAAACAACCTGCAGAAAAGCCAATCAAATATATTTTCACAAGAGATGGAATGTGAGGCAATAATAGAGAACAAAGGTTGAA
+
3AAABFFFFBFBGGGGGGGFGCDHHFGBBFGHFGGHGG22GGGHHEFGEFDGHEFGGGFFFHGFHHH3GGGEECFFHFFFFFHH4FFGDFFBGFHHHHHFHHHHBFFHGEHHHFHHHGFHHFFHGCHHHHHHHGHHHFHHHHHHHFH3CFF2FCGFGHGGGGGFHFGGHFFGHFFH.<.FGFHFDGGBGHFH/</C0DDGFFGDDGGFHHFGCC/GCG:CCGFGEHE??FBF;CBBFB0;FF/FE/0CFF;
@M03495:530:000000000-LYBTV:1:1106:18002:8947 2:N:0:CTGGAGTA+AACCGAAC
ATATTTTGCCGTTGATAAACCACCCTCCCTGTGGTCGTTATCTTGCTCCTTCTGTCGTCAACGAATTTACTAATTCCAAAGCTCACATGCTGACAGATCGGAAGAGCGTCGTGTAGGGAAAGAGTGTGTTCGGTTGTGGAGATCTCGGTGGGGGCCGGGTCATTAAAAAAAAAAAATAATGAGTATGAACATACGTGCTCTTATGCTCGAGTACGAGTGTCAAGACGGTGTTCCGTACTGAGAACTGTCTA
+
BBBCBFFFFFDBGGGGGGGGGGGGGHHGGHHHHHFGGGGHGHHHFHHHHHHHHHHHGGGHGHGGGHHHHHHHHHHHHHHHHHHHGHHHHHHHGHHHHHHHGGGGHHHGGGGGDGFGHGCGGHHHFGGHF?HGGGFGGG/>CC211=CF/<//---<---:-.:CHE0G0A?B?D--.0<0:0000:000:0000.:/..<00:0:00<.<.0.0.<...000000/.<..<.00.0...000000000:00
@M03495:530:000000000-LYBTV:1:1106:24524:8956 2:N:0:CTGGAGTA+AACCGAAC
ATATTTTGCCGTTGATAAACCAGCTAATCCTGAAAAAAAAATCAAAGCTAAAAACTACAATGCTAAGATCACGATGTGACTGCTATTAAAGTTAGATATAAATGGAAATTATTCATCTGTCAAAACCTTGAATTATATTATACCTGCTCCAGCAATCACGACCTGTAATGGTTTAGTGGGTTGTTCACTGTTTCTGAAAAATGAAGATAGTTGTTCAGCTTCCAAAAAGTTTATTGTGTTTTCTTGTGGAG
+
ABBBBFFFFFBBCGGGGBFGGCCGHHHFDGGHBGHHFGGGGF3AFF52B5DGHH13533B5A3F55335BBB?11114BB43B4444BFE44BD4B44444@4B33BG3E34B44???444BFF30??33BF4F44?33B333BF2023?22@2@2F2<D?/>C01<??GG1FG1G1FCGDF->>11==00==0<0<=GHHE<0DC000000;;.;0G0:C0CC0C.;CFFFFFGFFFFE//0909;0;99
@M03495:530:000000000-LYBTV:1:1106:7186:8997 2:N:0:CTGGAGTA+AACCGAAC
ATATTTTGCCGTTGATAAACCACCCTCCCTGTGGTCGTTATCTTGCTCCTTCTGTCGTCAACGAATTTACTAATTCCAAAGCTCACATGCTGACAGATCGGAAGAGCGTCGTGTAGGGAAAGAGTGTGTTCGGTTGTGTAGATCTCGGGGGTCGGCGGAGCATTAAAAAAAAAGACAGGATGACTGGTGAGTCTCATAGATGCTTATGACTGATACTGAGATTAGACAAGATAGCAGGCTCACAAGTGGGG
+
ABBBBFFFFFB>EGGGGGGGGCGGGHHGDGGHHHHHGGGHHHHHHHHHHHHHHHHHGFFHGHGGGHHHFGHHHHHHHHHHHHHHGHHHHHHHFHGHGGHHGGGGEGFEEGGEEGGFGFGHHHBG3BBGFGFGGGGGGG<>>2@>@DCF/>?-.<--;----.000000;--99.9./.../9////././.9//9//99////9////9/9//9/////9//////;/...////;/....////9///.-
@M03495:530:000000000-LYBTV:1:1106:8881:9006 2:N:0:CTGGAGTA+AACCGAAC
ATATTTTGCCGTTGATAAACCAGCTAATTCCAAAGCTCAATGCTGACAGATCGGAAGAGCGTCGTGTAGGGAAAGAGTGTGTTCGGTTGTGTAGATCTCGGTGGGCGCCGGGTCATTAAAAAAAAAAAAGAAGAGAGAGAGAGGAGGGGGAAGACGTGATGTATGGAAGTAGGGAAGAAGAGTAGAAACGGATGGACTGATAAGCAGATGAAGTGACAAGGAGAGATGTGCGAATAGGACATAGCAGTTGG
+
ABBBCFFFFFDBFGGGGGGGGGHHHHHHHHHHHHHHHHHHHHHHHHHHHHHHHFEGGHHGGGGGGGHFHHGHHHHHHGHHHGHGECFGGFEFF3444BBFF/?F//>/<>////B2D2>2FFCD<<->-.../0<<......:....----.<.:....:00000/00/0000./...//0.000000/..<.-./00.000000<//00000000000.....<.00000..--.0000/000000000<
@M03495:530:000000000-LYBTV:1:1106:23225:9013 2:N:0:CTGGAGTA+AACCGAAC
ATATTTTGCCGTTGATAAACCAGGACTCAGGCTGGACCAAAGCTCACATGCTGACAGATCGGAAGAGCGTCGTGTAGGGAAAGAGTGTGTTCGGTTGTGTAGATCTCGGCGTTTGGCGGCTCCTTCAAAGAAACAGCCATCGACAAGCGGTCTCAGCACCCGCCGTTGTCCGCGCCTCGGTGCCCTCCGCCTGCCCCATGACCGTTGGCGGTGTCGGGTTCGCCGTGCCGCGTGATCCGACCAGGTCCGCG
+
?ABBBFFFFFBAGGGGGGGGGGHCHEHHGHGFFHG2FHDHHHHHHGGCHHHHHAEGEBGHHGGAGFHHGFGGEEFCFGA3FFGFFBB4E?GBEFEGGG/?B3BB4B40?/>/////B</>><<111?111<0<<<>0.0<<.>-A-...-.-.:0:/0...-----.99009----...9A.-/;/...;......;.:;//9-.:../----./.--...--.;-9..--;--./;/..;9-..;//---
@M03495:530:000000000-LYBTV:1:1106:28075:9020 2:N:0:CTGGAGTA+AACCGAAC
ATATTTTGCCGTTGATAAACCAGTCACTACCACTTCTTGCCCTCCAAAGCTCACATGCTGACAGATCGGAAGAGCGTCGTGTAGGGAAAGAGTGTGTTCGGTTGTGTAGATCTTGGCGGCCGCCGTGTGATTTACGCAAACATCTCTTACACGCCTGTCCGGCAGCTTAGTCATCTTCCTACGTTTGCGCCGTCGACCTCATCTCTCTCATCACAGGTACTTCTCCTAACCACATACGCCCGCTCACGACG
+
ABBBBFFFFFA2AE4GGGGGFGAGHFD55FGGHHHGHHDHFGFCGHGFEGHGGBFHFHHGHHDGHGH1FDCEGAFEGGGGGF2F@?3B1BGHHG4B1?@1>1AEAEGHH44BB44?3/>//><////0/1<<111...--><11000=0000.<.<<0/<.----./00000000;0;;;0:.C//.0--.-99@---.//:/;B//B//9/////.////9/:/9///:.;../9/..--9-;-.9.;--
@M03495:530:000000000-LYBTV:1:1106:27101:9080 2:N:0:CTGGAGTA+AACCGAAC
ATATTTTGCCGTTGATAAACCAGCTAATCCTGAAAAAAAAATCAAAGCTAAAAACTACAATGCTAAGACCACGATGTGACTGCTATCAAAGTTAGATATATATGTAAATTATTCATCTGTCAAATCCTAGAATTATATCATACCTGCTCCAGCAATCACGACCTGTAATGGTTTAGTGGGTTGTTCACTGTTTCTGAAAAATGAAGATAGTTGTCCAGCTTCCAAAAAGTTTATTGTGATTTCTAGTGGAG
+
AABBB5DFFFB>EEGCG5DGGGHHHCHHFHHFHHF5CEE?EHFHHHHHHGGF3DEHHHHFHHHBFFHFFGGHGGE?EGFHHHHH4@FGHGG4FEFDHGHB4GHHHHFHHDGHBEHHGHGHGHGE4BGFHHHHHHHEDBHHHHFGHHF11?GFBG0GBGHGCGGGFF1FBDG11GHHGGFH.FC.FHHHGBGH0==GG<<D.GHDHHFGFFGBC;CBBCCGHFC0::.9.CCFGFFFFG0;999CBFFF.0:
@M03495:530:000000000-LYBTV:1:1106:9304:9086 2:N:0:CTGGAGTA+AACCGAAC
ATATTTTGCCGTTGATAAACCACCCTCCCTGTGGTCGTTATCTTGCTCCTTCTGTCGTCAACACTAATTCCAAAGGAGGAGTATGTTGTTTTTGGAATTTAAGGTAATTGTTGGCTCTAACTGCCATAGCAATGTCACAACCACTTCTTGCCCTCCAAAGCTCACATGCTGACAGATCGGAAGAGCGTCGTGTAGGGAAAGAGTGTGTTCGGTTGTGGAGGTGGGGGCGGGGGGCGTAGCGTTAGAACAAA
+
BCCCCFFFFFDAFGGGGGGGGGGGGHHGGHHHHHHHGGGHHHHHHHHGFHHHHFHHGGGHGHHGHHGHHHHHHHHFHHGEFGHHHHHHHHHHGGEHHGHHHHHHGGHHHHHHGHHHHHHHHHHG?EHHHHHHHHHHHHGHGDGGHGHFHHHGGHHGHHGHGHGHHHHHHHHHHHHHHHHGFCGFHFGGGGGG<CHHGCCGG<G<GCGCC0C-9<?AE.09.<..-<---<--9--<---.-9...000//.
@M03495:530:000000000-LYBTV:1:1106:21058:9131 2:N:0:CTGGAGTA+AACCGAAC
ATATTTTGCCGTTGATAAACCAGCTAATCCTGAAAAAAAAATCAAAGCTAAAAACTACAATGCTAAGACCACGATGTGACTGCTATCAAAGTTAGATATATATGTAAATTATTCATCTGTCAAATCCTAGAATTATATCATACCTGCTCCAGCAATCACGACCTGTAATGGTTTAGTGGGTTGTTCACTGTTTCTGAAAAATGAAGATAGTTGTCCAGCTTCCAAAAAGTTTATTGTGTTTTCTAGTGGAG
+
BCBCCFFFFFDAGGGGGGGGGFHHHHHFHHHGGFBGHEEGGHHHHH52FDAGHGGGFHHHHHHHHGHDGHHHGGHEHHGHEHEGEFGHHHHHHHHHHHGFHHHHGHHFHGHHDGHHHGHHHHFHFGHHHHGHHHHHHHHHHHHFHGGHHHHHHHGHHCHGDGGGHHHHHHGFGFHHGHHH<FCGHHGHHHHHDGGHHHDGFGD0GFFHBHGFFHHGHFBGHHCC:0..;CFFEFB9CBCBFFFGGFFFGBE
@M03495:530:000000000-LYBTV:1:1106:10847:9144 2:N:0:CTGGAGTA+AACCGAAC
ATATTTTGCCGTTGATAAACCAAAGCTCACATGCTGAAAGATCGGAAGAGCGTCGTGTAGGGAAAGAGTGTGTTCGGTTGTGTAGAACTCGGTGGGCGCCGTATAATTTAAAAAAAAAAAAGGAATGGAGCTCGCGTAGTACAAAAAGACGATATGAGAGAGATATGCCAGCGTGCGTAGAACGAATGAGTAGTAGTAGCTGACGCGCGAATATAAAGTAGTTACCGACTACGAGAAAGCGGCTACATCAA
+
ABBCCFFFFFC>EEGGGGGGGGHHHGHHGHHHGFHHHHHHHHHHGGGGHGGFEFGGGHHHHGHHHHFF5FGHGBGFGGGGGG2B3@4BB@>1>?E////><//0?BEG3FBGF2B/@@?@-..00<110//.0<<----:00000..:.99-..-00000..;00009;00;-...-..-.0:...;000;0;0900000000/..------.000000000:000..---/.....00/.---9/00000
@M03495:530:000000000-LYBTV:1:1106:10735:9177 2:N:0:CTGGAGTA+AACCGAAC
ATATTTTGCCGTTGATAAACCACCCTCCCTGTGGTCGTTATCTTGCTCCTTCTGTCGTCAACGAATTTACTAATTCCAAAGCTCACATGCTGACAGATCGGAAGAGCGTCGTGTAGGGAAAGAGTGTGTTCGGTTGTGTAGAGCTCGGGGGTGGCCGGATCATTAAAAAAAAAAAAGAGGTATAAGAAGGATGAGTTCGAGATGTCTAATAGAGAATAGTATGTGAGAGGATGGAACTAGTCGTGCTGACC
+
ABBCCFFFFFDBGGGGGGGGGGGGGHHEFHHHHHHHGGGHHHHHHHHHHHHHHGHHGGGHGHGGGHHHHHHHHHHHHHHHHHHHGHHHHHGHGHHHHHHHGFGGHHHGFGGEGHHGHGFHHHEG?FGG?GHGGGGGGGCDG22>@1<@//>--<..---.-.000000<--A-;-9../.0:000000/..000<000../..0000<000::0000:000:0<0000:.</0./00000009....<0//
@M03495:530:000000000-LYBTV:1:1106:4698:9178 2:N:0:CTGGAGTA+AACCGAAC
ATATTTTGCCGTTGATAAACCACCCTCCCTGTGGTCGTTATGAATTTACTAATTCCAAAGCTCACATGCTGACAGATCGGAAGAGCGTCGTGTAGGGAAAGAGTGTGTTCGGTTGTGTAGATCTCGGTGGTGGCCGTATCATTAAAAAAAAACAATAAGTCAAATTAGTGGAGTCTCACAGAGTTCTAAACGCATTACTGGGTTACCACTGATGAAGAGTACATATACGCCATGTAAGCGCAGAAGGTGCG
+
ABABBFFFFFC>EEGGGGGGGGGGGHHGGHGGGHGHGGEHHHHHHHHHHHHHHHHHHHHHGHHHHHHHGHHHHHHHHHHGEFGHFHFGGGGGGHHHGBGHHHHGHHHFHHGGFFGEGB4E44D3?B//CB</?00<//001?1=FFHBD---.<.00000000==000;0.;.0/0000:00:0000000;.--..00000./..0;09000000000.000:00000..-.:00000;-----/0.0099
@M03495:530:000000000-LYBTV:1:1106:17153:9179 2:N:0:CTGGAGTA+AACCGAAC
ATATTTTGCCGTTGATAAACCAGCTAATCCTGAAAAAAAAATCAAAGCTAAAAACTACAATGCTAAGAACACGATGTGACTGCTATCAAAGTTAGATATATATGTAAATTATTCATCTGTCAAATCCTAGAATTATATCATACCTGCTCCAGCAATCACGACCTGCCCCGCCTCCTCCTTCAAATCGTACTCCGGCAGGTCTAATGGTTTAGTGGGTTGTTCACTGTTTCTGAAAAATGAAGATAGTTGTC
+
>ABBBFFFFFBAGGGGFGGGGGHGHGHHHHHHHHHHHGGGGHHGHHHHHHHHFHGHHHHHFHHHHHFHHHHHGGHGHHHHHFFH@GGGHFHHHHHHHHHFFHHHBDGHHHHHHHHHHHGHHHHHGGGHHHHHHHHGHHGHHHFFHHHGHHHHHHHHHHHGFGGGGHFHGCCGGGHHHHHHHHFFHHGHHHHFGF@?DFGGGHGEFGG9BFEG0CF?=ECFFGFBBFFGGGGBCFFFFFB9;BBFFFBFFF/
@M03495:530:000000000-LYBTV:1:1106:13180:9184 2:N:0:CTGGAGTA+AACCGAAC
ATATTTTGCCGTTGATAAACCAGCTAATCCTGAAAAAAAAATCAAAGCTAAAAACTACAATGCTAAGACCACGATGTGACTGCTATCAAAGTTAGATATATATGTAAATTATTCATCTGTCAAATCCTAGAATTATATCATACCTGCTCCAGCAATCACGACCTGTAATGGTTTAGTGGGTTGTTCACTGTTTCTGAAAAATGAAGATAGTTGTCCAGCTTCCAAAAAGTTTATTGTGTTTTCTAGTGGAG
+
AAABBFFFFFCAGGGGGGGGGGHHHHHHGHHHGHHHHGGGGHHHHHFHHHHHHHGHHHHHHHGHHHHFHHHHGGHGFFHHHHFFEGGHHHHGHHFHHHHHHGHHHHHHHHHHGHHHHHHHHHHHHHHHHHHHHHHHGHHHHHHHGHGHHGGHHHFHHHHGGGGGHGHFGHHHHHHGFGAHEGGGHHHHHHHHDGHHHB<GGHHHHHCGHGHHHHGBGHFGFHHFEH.CEBFGGFFFGGGGEFGFFBFGGBA
@M03495:530:000000000-LYBTV:1:1106:28247:9198 2:N:0:CTGGAGTA+AACCGAAC
ATATTTTGCCGTTGATAAACCAGCTAATCCTGAAAAAAAAATCAAAGCTAAAAACTACAATGCTAAGACCACGATGTGACTGCTATCAAAGTTAGATATATATGTAAATTATTCATCTGTCAAATCCTAGAATTATATCATACCTGCTCCAGCAATCACGACCTGCATCCTGGCAAACAACCTGCAGAAAAGCCAATCAAATATATTTTCACAAGAGATGGAATGTGAGGCAATAATAGAGTACAAAGGTT
+
3AABADFFFFD2AA4GGGGGGA4GHHHFFGHHFHHCHEGGCHHFGGHBFFFGFEGHFHHHHGFHHHHDFGGHGGHECFGBFFBG4GGHGDGGHGHHGHHHGHHH?FFGBGHHFFGGHHGHHHHH4FHHHHFFBFFGGFHHFGFBGHFFFGF1GGCFGFFGDGGGHE0FGCFHFFFB0<F.GE00GHFGBGFGGHGHHHFFHEHHHHHHGHFFG0;GGGC:;:GFFCFGF:EFGGG0CFB0;;00BB0990;
@M03495:530:000000000-LYBTV:1:1106:20357:9202 2:N:0:CTGGAGTA+AACCGAAC
ATATTTTGCCGTTGATAAACCAGCTAATCCTGAAAAAAAAATCAAAGCTAAAAACTACAATGCTAAGACCACGATGTGACTGCTATCAAAGTTAGATATATATGTAAATTATTCATCTGTCAAATCCTAGAATTATATCATACCTGCTCCAGCAATCACGACCTGTCCTGGCAAACAACCTGCAGAAAAGCCAATCAAATATATTTTCACAAGAGATGGAATGTGAGGCAATAATAGAGTACAAAGGTTGA
+
ABBCCFFFFFCBGGGGGGGGGGHHHHHHHHHHFFFFHGEGGHHHHHHHHHHH3FFHHHHHHHHHHHHHHHHHGGHGHHHHHGHHFHHHFHHHHHHHHHHHHHHHHHHHHHGHHHHHFHHHHHHHFGHHHHHHHHHHHHHHHHHHHHHHHGHHHHHHHFHGGGGGFHHHHGHHHFHHFGHGHHHHHGHFHHGHHFGFFFDGHHHGHHHHGHHHHHHHHHHHGHHHGFFFEG;FFBBFGGG0BFGGFFFFFG:
@M03495:530:000000000-LYBTV:1:1106:8050:9205 2:N:0:CTGGAGTA+AACCGAAC
ATATTTTGCCGTTGATAAACCAGGACTCAGGCTGGACCAAAGCTCACATGCTGACAGATCGGAAGAGCGTCGTGTAGGGAAAGAGTGTGTTCGGTTGTGTAGATCTCGGTGGTCGCCGGATCATTAAAAAAAAAAAAGAGGTATAGATTGATGGGCGAAGATGTAGTAAACCAAACTAGTACAATAGTTATCTAACGTCGGCAATTAGAGAGGTTAGGTCTGAGCATACGCTACATTACTGCGTGCAAGGT
+
ABBCCFFFFFCAFGGGGGGGGGHGHHHHHHHHHHGHHHHHHHHHHHHHHHHHHGHHHHHHHGEFGHHHGGGGFGHHHHGFGHHHHHHHHHHHFGFGGGGGBFD4BF4GF/EE?B//<//<?B0D22>>FD?CFC---../.;000000000000;.--:-.000000000;/....000000000;////;9////./.9----///////../;/.////////////..;.-////////.:...//./
@M03495:530:000000000-LYBTV:1:1106:19397:9219 2:N:0:CTGGAGTA+AACCGAAC
ATATTTTGCCGTTGATAAACCAGAACCATCCAAAGCTCACATGCTGACAGATCGGAAGAGCGTCGTGTAGGGAAAGAGTGTGTTCGGTTGTGTAGATCTCGGTGGTCGCCGGATCATTAAAAAAAAAACATGAAGAGATATGGTAGTAATACCGGTTAGAACACTGAGTGACAGAAGACGTGGCTGTAAGTAGCTGATGTAGCTGACTATACATGTATGACTGTAGAGTCATATATCGACAGTCAGTACTG
+
BBCCCFFFFFDBEGGGGGGGGGHHHHHHHHHHHHHHHHHHHHHHHHHHHGGHHHGGGGHHHGGGGEFABFGGFHHHHHFHHHFGHGGGGEGG24B44BFFFF/>>/3///<///>03FFBDGFG/@@@<.111111./00=00000<000000<-<...000/<0000000000/000/<...-<..0000:00000000000000/00000000000<0<00000000000000<0..<.-000000000
@M03495:530:000000000-LYBTV:1:1106:9879:9226 2:N:0:CTGGAGTA+AACCGAAC
ATATTTTGCCGTTGATAAACCAGGACTCAGGCTGGACCAAAGCTCACATGCTGACAGATCGGAAGAGCGTCGTGTAGGGAAAGAGTGTGTTCGGTTGTGTAGATCTCGGTGGTGGGCGTATCATTAAAAAAAAAAAGAAGGAGAGAACTAGGTTGGTGGGTGGCGTTGAATAGAGAAGTAGAAGTGCAGTTTTGGCGGTGAGCAGTGCACACGAGTGGTATAGCACGTCTAGGAATATGCAGCAGTTAGGG
+
ABBBCFFFFFEBGGGGGGGGGGHGHHHHHHHHHHGHHHHGHHHHHHHHHHHHHGHHHHHHHGGGGHHHGGGGGGHHGHGGHHHHGHHHHHHHGGGGGGD24B4444?GE/<E////?<///@2@222FGGGGCC@<.../..<...00<00/<1/-...-..-.9.--.11<0111</<111111011<<111.-0----..00/101101:---...11111110-../.100100111110..1111/.
@M03495:530:000000000-LYBTV:1:1106:7073:9234 2:N:0:CTGGAGTA+AACCGAAC
ATATTTTGCCGTTGATAAACCAGCTAATTCCAAAGCTCACATGCTGACAGATCGGAAGAGCGTCGTGTAGGGAAAGAGTGTGTTCGGTTGTGTAGATATTGGTGGGCGACGGCTGAATAAAAAAGAAAAACGGGTCATCATAGTGGTGGGGAGTAAGGACGCGACATGGCAAGTCACCAGAAGACGGTGCATGAAGGCAGCGGAATCCTGAAAGAAGGCGATAGGCAGGGGAATCATACGAAGAAGCAGAA
+
ABCCBFFFFFCAEGGGGGGGGGHHHHHBBAGHFHHHHHHHHHHGHGFHHHGHHGGGGFGHHFGGFEEABDGGGHHHHHFHHHFHF?/F1>EA2434@4B4433/?>/>/</////02@F2F2@B/??F0?<//?--01==F11=1<1<.--.-./00/:.------90/9:;.0009009.///9:A..-:/;/::9....-;-@./////////.9..---..///.--9.../////.9...///////
@M03495:530:000000000-LYBTV:1:1106:26904:9250 2:N:0:CTGGAGTA+AACCGAAC
ATATTTTGCCGTTGATAAACCAGCTAATCCTGAAAAAAAAATCAAAGCTAAAAACTACAATGCTAAGACCACGATGTGACTGCTATCAAAGTTAGATATATATGTAAATTATTCATCTGTCAAATCCTAGAATTATATCATACCTGCTCCAGCAATCACGACCTGTAATGGTTTAGTGGGTTGTTCACTGTTTCTGAAAAATGAAGATAGTTGTCCAGCTTCCAAAAAGTTTATTGTGTTTTCTAGTGGAG
+
3ABB?FFFFFB>EGGFGGBGGFHHHCHHDEAFGF3GHGGGGHGHHBFGGFHHHBGFHHHHHBH5FHHG3GFGFGHEEGGFEB?FGFGHHEGBGGFHDFGHHHHHFEGHGBGHEHGHHFGHBFGHGGBGHGHGHHHHHHHHHHE0FG0FGHHHGGGGHHHDEDGFHDFGHHHGFFHB<FGHFGGGHHHHHHHGFBDGHEGGGFGHDGHHHGHHHHGFHHGBCG:000:.C;CFGGFGGG9;CBBFFGFFGF.
@M03495:530:000000000-LYBTV:1:1106:8332:9252 2:N:0:CTGGAGTA+AACCGAAC
ATATTTTGCCGTTGATAAACCAGCTAATCCTGAAAAAAAAATCAAAGCTAAAAACTACAATGCTAAGACCACGATGTGACTGCTATCAAAGTTAGATATATATGTAAATTATTCATCTGTCAAATCCTAGAATTATATCATACCTGCTCCAGCAATCACGACCTGCGGTAGCGCATGACTAGGATCGGGCCAGCCTGTCCTGACAAACAACCTGCAGAAAAGCCAATCAAATATATTTTCACAAGAGATGG
+
ABBCCFFFFFCAFGGGGGGGGGHHHHHHHHHHHHHHHGGGGHHHHHHHFHHHHHGHHHHHGHHHHHHHHHHHGGHEHHHGHHHHFHHHHHHHHHHHHHHHFHHHFGHHHHHHHHHHGHHHGHHGHHHHHHHHHHHHHHHHHHGHHHGHHHHGHGGGHHHGGFGGGFCGEDDHGGGGGHHHHHHHHHGG@@FGHFGHHHHGHHFGEFFEGGGGGGFBF9CFFFGGGGFGGE0CF90BFFFFB0:F?/9FFFB
@M03495:530:000000000-LYBTV:1:1106:23119:9253 2:N:0:CTGGAGTA+AACCGAAC
ATATTTTGCCGTTGATAAACCAGGACTCAGGCTGGACCAAAGCTCACATGCTGACAGATCGGAAGAGCGTCGTGTAGGGAAAGAGTGTGTTCGGTTGTGTAGATCTCGGTGGGGGGCGGATCATTAAAAAAAAAAAATGTGTGAGAGATGATAGTGCTTGTGGGTGGAGGCGGGGAGAAAGTTGAGACGTGAGATTGCGAAGAATACGCTTAGTGTCACTATGTGCTCAGTATATCTGCGTCATCTATTGC
+
ABCCCFFFFFCAEGGGGGGGGGHGHHHHHGHHHHGHHHHHHHHHHHHHHHHHH5GHHHHHHGGGFGHGFGGGGGHHHHGFGHHHHFFGHFHEFECFEGGGBF44?DBFG/?E///--:----.0009B0B;@C@:--.0:0:.0000.000;0009000090....-...;------..0000;90.0...9:00000.---./;0;.....000000000090:0000900:F00000-9-..00;00:9
@M03495:530:000000000-LYBTV:1:1106:14703:9266 2:N:0:CTGGAGTA+AACCGAAC
ATATTTTGCCGTTGATAAACCAGCTAATCCTGAAAAAAAAATCAAAGCTAAAAACTACAATGCTAAGACCACGATGTGACTGCTATCAAAGTTAGATATATATGTAAATTATTCATCTGTCAAATCCTAGAATTATATCATACCTGCTCCAGCAATCACGACCTGTAATGGTTTAGTGGGTTGTTCACTGTTTCTGAAAAATGAAGATAGTTGTCCAGCTTCCAAAAAGTTTATTGTGTTTTCTAGTGGAG
+
AAAAAFFFFDD2AAFGGGFDFFFEGFGHBGFH5G3GFEEEEFHFHFFBGHH5BG?G5BC3G3FD5GG33BFGEEC1BF4GD@BGGFFE4BFFGHEFFFGG4@GEBEGGBEGHGG4GFBHFBGHG4FGDHHHFHHHHHHGHHGHFFHHBGHHHHHFFGHGGEGCGGGGHHHG?1?C<11>F>FGDHHHHHHHD=DDGHHGFHAGHHFFHGG;CFGCGHFFCGFCFCG.AE0;FFFFBGGGGG/B0;FGGGGE
@M03495:530:000000000-LYBTV:1:1106:19264:9285 2:N:0:CTGGAGTA+AACCGAAC
ATATTTTGCCGGTGATAAACCAGCTAATTCTGAAAAAAAAATCAAAGCTAAAAACTACAATGCTAAGCCCACGATGTGACTGCTATCAAAGTTAGATATATATGTAAATTATTCATCTGTCAAATCCTAGAATTATATCATACCTGCTCCAGCAATCACGACCTGTAATGGTTTAGTGGGTTGTTCACTGTTTCTGAAAAATGAAGATAGTTGTCCAGCTTCCAAAAAGTTTATTGTGTTTTCTAGTGGAG
+
111AADD31DA1A1AAFDE1F0GH1F133DAF2DBG0EE?E01BF1D0A1BA11/ABAGBF11DG210BCFF/>//>B2FF1GHG@0B21EG2GEGDF222222BBGB2>GD2F2FGDFHDHHBB1FEGFGG2FG222BFDGFCGHHBDGHHFHHHFGBF/CCG0F@GGFD?<<FF1FFECC-C<<0<DDDGDDHDFHHHACFCCC0GGHGGFHGHEF/0CC/C0;A?9CF009B;00;CFFGGGGBCG0.
@M03495:530:000000000-LYBTV:1:1106:6345:9286 2:N:0:CTGGAGTA+AACCGAAC
ATATTTTGCCGGTGATAAACCAGCTAATCCTGAAAAAAAAATCAAAGCTAAAAACTACAATGCTAAGAGCACGATGTGACTGCTATCAAAGTTAGATATATAAGTAAATTATTCATCTGTCAAAGCCTAGAATTATATCATACCTGCTCCAGCAATCACGACCTGTAATGGTTTAGTTGGTTGTTCACTGTTTCTGAAAAATGCAGATAGTTGTCCAGCTTCCAAAAAGTTTATTGTGTTTTCTTGTGGAG
+
>1>11DD3B@A1AE1FF3GDF0A0AFGD1FF1AAEF0AA//FG1GA1FG1EG11/BG1AF1BEFH21B1BB0///B0BDGF@GFGB0@21BBFF@1@2BG>F2>2BGG22BEHDEFHBF22B2B10<1E0G1GG1B2DH2FD1BGGFF1FGGF0BG@<@C//ACFF111?1>>01><1<><.CE.0=0DD=00=00000<..00:C0;0=CGF0;00//0;0;00;..9F0B0;00;9//BB000000.0;
@M03495:530:000000000-LYBTV:1:1106:22246:9287 2:N:0:CTGGAGTA+AACCGAAC
ATATTTTGCCGTTGATAAACCACCCTCCCTGTGGTCGTTATCTTGCTCCTTCTGTCGTCAACGAATTTCCTAATTCCAAAGCTCACATGCTGACAGATCGGAAGAGCGTCGTGTAGGGAAAGAGTGTGTTCGGTTGTGTAGATCTCGGTGGGCGCCGGATCATTATAAAAAAAATGGAAGAAGTCCAAGTTTGTGTCGTTCTGCAGTTGGACCAGCATTCGTGCCAATATGTAGTATTCACCGCACGTTAG
+
AAAAAFFFFFBBGGGGGGGGGGGGGHHEFGHHHHGHGGGHHHHHHHHHEGHHGGGGFFEHGHGGEHHB5DFGHHHBGHGHHHHH3FFHHHHHGHHH3FH1EEEFCFHGGGGGGHFGHGGHHHBHFGHHGGHGGFFCGDC2222222?F/?///------.<<=000=0:00--9.0000/./9000000;000;9/0.9...;/////////...:./9//9.../////////////9/;/.----....
@M03495:530:000000000-LYBTV:1:1106:26897:9297 2:N:0:CTGGAGTA+AACCGAAC
ATATTTTGCCGTTGATAAACCAGCTAATCCTGAAAAAAAAATCAAAGCTAAAAACTACAATGCTAAGACCACGATGTGACTGCTATCAAAGTTAGATATATATGTAAATTATTCATCTGTCAAATCCTAGAATTATATCATACCTGCTCCAGCAATCACGACCTGTCCTGGCAAACAACCTGCAGAAAAGCCAATCAAATATATTTTCACAAGAGATGGAATGTGAGGCAATAATAGAGTACAAAGGTTGA
+
BBBBBFFFFFBAEGGGGFGGGGHGHHHHFHHHBGFHHGGGGHHHFHHFHHHHDGEGHHFHHHHFHHFGEGGHFGHEGH4FFBCG4BGHHFHHHHHHHGHHHHHHHHHHHHGHHHHFHHHHHGHHFGFHHHHHHHHHHHHHHFHHHHHGHGH2FHEHHGHGGGGGFG1GHHHGFFFGEGHDHGHHHGFHEGHHEHHHHHDD0GHFHHHHHHGHHGHBGHGHHGHCFGGEEGGGGEGGGGG0BFGBBBB0;F;
@M03495:530:000000000-LYBTV:1:1106:26588:9310 2:N:0:CTGGAGTA+AACCGAAC
ATATTTTGCCGTTGATAAACCAGGGACTCAGGCGGACCAAAGCTCACATGCTGACAGATCGGAAGAGCGTCGTGTAGGGAAAGAGTGTGATCGGTTGTGTAGATCTCGGCGGTTGACGGGTCCTCAAAAAAAACAGGCAATGCATACTGCCATCCTGATGACACGGGTCTCCTGCCAGTTTACTCTTTCTTCGCCCCTCTCTACCTCCCTACTCTACCTATTCTACGCTATCCGCACACACCCATTCTCTC
+
ABBBBFFFFFB2EFGGGBGGFEFGGGGGFFFFFGGEGGHFHGHHGHHHGGHFGAGFHFFFHEEGGHH2>FEGEEHHHHGHGHFGFHBGH4B4?EEGGGG0B3F4FF40//</<//01///->.<1111<<<<-.;/..../0/000:C00//0/.900000000;--;9/000//9/0;////9;//////9;...-.../;////9..././/////;///////.-...9/..---...99.////9//
@M03495:530:000000000-LYBTV:1:1106:22712:9317 2:N:0:CTGGAGTA+AACCGAAC
ATATTTTGCCGTTGATAAACCAAACGAATTTACTAATTCCAAAGCTCACATGCTGACAGATCGGAAGAGCGTCGTGTAGGGAAAGAGTGTGTTCGGTTGTGTAGATCTCGGTGGTGGCCGGATCATTAAAAAAAAAAAAGTTGGAAGAGTGACTCTGTGGATTCTCTGATCATTCGGAGGATAGAGTAATATCACCTTCTCTTCCTCGAGCTCTCGAACAGCCCTTTCTCTCACTCTGTAATGCATCCTGC
+
BBCCCFFFFFCBGGGGGGGGGGHHHGGFFFGHHHHHHHGHHHHHGHHHHHHHGHHHHHHHGHHGGGGGFHGGGGEGHHHHGGHHHGHHHGGCGHGGGGGGG2BB44BDDFF/EE//?00//<?/0222@@FGC/<A---.0<0000/..;000<0:0:0/000000000<000900..--./0000000000000/000000;;000..;..000.0/.-/...//;;0000000:000:0000000/000
@M03495:530:000000000-LYBTV:1:1106:3665:9335 2:N:0:CTGGAGTA+AACCGAAC
ATATTTTGCCGTTGATAAACCACCCTCCCTGTGGTCGTTATCTTGCTCCTTCTGTCGTCAACGAATTTACTAATTCCAAAGCTCACATGCTGACAGATCGGAAGAGCGTCGTGTAGGGAAAGAGTGTGTTCGGTTGTGTAGATCTCGGTGGTCGCCGTGTCATTAATAAAAAAGAATGGAAGTGGATCATGGGCAGCAGGATCATTATGGTGGAGGCTGTGTGCACGAGTTCATAGTAATGTATCTAGTGC
+
ABBCCFFFFFCBGGGGGGGGGGGGGHH?FHFFHHHHGGGHHHHHHGHHHHHHHHHHFGGHGHGGGGHHBGHHHHHHHHHFHHHHHHHHHHHHFHHHHHHHGGFFBFGFGFGGGHHGHGHFHHHG?DFHGFHGGGGGGG22F22@@2?F/CC?1/-.<--><DDFFB0=DFDGC.:.00;00/000000.0<0../....;90/900000000.......;/0.0009;-..00900;00000000;00000
@M03495:530:000000000-LYBTV:1:1106:10472:9379 2:N:0:CTGGAGTA+AACCGAAC
ATATTTTGCCGTTGATAAACCACCCTCCCTGTGGTCGTTATCTTGCTCCTTCTGTCGTCAACGAATTACTAATTCCAAAGCTCACATGCTGACAGATCGGAAGAGCGTCGTGTAGGGAAAGAGTGTGTTCGGTTGTGTAGATCTCGGTGGTCGGCGGATCATTAAAAAAAAAAAAATAAAGGGGTAGTGCGCTACATGTACAAAGACGTGCAAAGAATCACTACGATAAGACATGATCACCGAGTACTTCG
+
AAABBFFFFFC2EEGGGGGGGGGGGHHGAGHHHHHHGGGGHHHHHHHHHHHHHGHHGGGHGHGGGHHHHHGHHHHHHHHHHHHHHGHHHHHGHHHHHHHGGGGHHHGGGGGGFGHHGGHHHHHHDGHFFHGCFGG?CGFFD22220F/?E/1/-<--<--.;C000;C---;:---.90009.-...9/0-9---000:00000//9.:...90//.;00000/:...:099/000:00//.--..0;00.
@M03495:530:000000000-LYBTV:1:1106:18756:9384 2:N:0:CTGGAGTA+AACCGAAC
ATATTTGCCGTTATAAACCAGTCTCCAAAGCTCACATGCTGACAGATCGGAAGAGCGTCGTGTAGGGAAAGAGTGTGTTCGGTTGTGTAGATTTCGGTGGGCGCCGGATCATTAAAAAAAAAAAACAAAGAATGAAAGGAGAGTTCGTCTTACACAAAAACACTACAGTCAAGTATGATGGATGACCCTGTATCGCATACTGGAGAAACGACATAGATTCGCAAGTATCTTGTGGTGCTACTTGTATAGAT
+
BCCCCFFFFCCCGGFGGGGGGGHHHHHCFGHHHHHHHHHHHHHHHHHHHGGGGHHHGGGGGGFHFEGB1FGGGFGGHHHHGGFE>FG2@3444B42/??E//>/////?/?333DGFFCGGGGC-<...</.<<000<./.:.00;.:...0;000:......0//90;009:000;;000/00000///0000...:.0000/.0.0/.:--.0000:0..;.-000000000.9.00000000090000
@M03495:530:000000000-LYBTV:1:1106:3644:9388 2:N:0:CTGGAGTA+AACCGAAC
ATATTTTGCCGTTGATAAACCAGCTAATCCTGAAAAAAAAATCAAAGCTAAAAACTACAATGCTAAGACCACGATGTGACTGCTATCAAAGTTAGATATATATGTAAATTATTCATCTGTCAAATCCTAGAATTATATCATACCTGCTCCAGCAATCACGACCTGTAATGGTTTAGTGGGTTGTTCACTGTTTCTGAAAAATGAAGATAGTTGTCCAGCTTCCAAAAAGTTTATTGTGTTTTCTAGTGGAG
+
?ABBBFFFFFBAEGCGGFGGGFHHHHHHHGFFFGGHHGGGGHFHHFDFHHGFFHGHHFHHHHHHGHHHGFHHGGHGGGHHEHHHEGFHH@FFGGHHHHHHHHHHFGHHHFHHHFHHGHHHHHFBGEGGHHBGHHHHHHFHHHFFGHHHHGGFFGBGGCG?/>CGHHFFHFBDFHHFFGHFAFDFHHGFHHDG=DHFHHDHEGHGGFCGHHFHHHHHFHGFGB;0;0;CEFGGGGGGGG/CBFEGF00;.CA
@M03495:530:000000000-LYBTV:1:1106:27295:9390 2:N:0:CTGGAGTA+AACCGAAC
ATATTTTGCCGGTGATAAACCAGCTCTAGCTGCCATAGCAATGTCACAACCACTTCTTGCCCTCCAAAGCTCACATGCTGACAGATCGGAAGAGCGTCGTGTAGGGAAAGAGTGTGTTCGGTTGTGTAGATCTGAGTGGACGTCGTGTCTAAAAGAAAATACGTCCCATGAGTCGCACTTCGGCTTCGTAATGCTTTTGCTGCCACAGACAGAACCTGATCGAGCACTGAGCCCTACGTTCCATTGCTCCC
+
1AAAAFFFFFD1AECGGFGGGGHGAGH1FGFHFGHGHHHHBBFHFHBDFEEFGHHFFHEHFHGHGGE1AEBGFFHEFGHHB01F>DBGECF/0C0E/?/>?F0G1FFEGGH0>B1>BGFC//?<C/BB12>12121B@<@@///////?111?11/0>0111.<0..1100000-----/0..-:-/-//:.000000;B000./0.99./////.9./;;...---//////---;--/--/99/////-
@M03495:530:000000000-LYBTV:1:1106:22055:9395 2:N:0:CTGGAGTA+AACCGAAC
ATATTTTGCCGTTGATAAACCAGCTAATCCTGAAAAAAAAATCAAAGCTAAAAACTACAATGCTAAGACCACGATGTGACTGCTATCAAAGTTAGATATATATGTAAATTATTCATCTGTCAAATCCTAGAATTATATCATACCTGCTCCAGCAATCACGACCTGTAATGGTTTAGTGGGTTGTTCACTGTTTCTGAAAAATGAAGATAGTTGTCCAGCTTCCAAAAAGTTTATTGTGTTTTCTAGTGGAG
+
AAAABFFFFFBBGGGGGGGGGCHHGHGCHGHHGHHGHGGGGHHHHHEFHHHHHHGHHGHHHHHHHEFHHFFHGGHGHFHFGFGG4FGHHHHHHHFHHHHGHHHHBHHHHHHHGHHHHHHHHHHHFHHHHG3FHGFHFHHHHHHHGHHHHFHCBFHHFCHGFCGDHFFHHHGFGGGF<FGHFGGGHFHHHHGH<DGHFFHFFHHFDGHGFHGGHGCHBHBCGHGHG0CAEFF0FGGFFF;FFFBFFGFFGFG
@M03495:530:000000000-LYBTV:1:1106:18111:9412 2:N:0:CTGGAGTA+AACCGAAC
ATATTTTGCCGTTGATAAACCAGCTAATCCTGAAAAAAAAATCAAAGCTAAAAACTACAATGCTAAGACCACGATGTGACTGCTATCAAAGTTAGATATATATGTAAATTATTCATCTGTCAAATCCTAGAATTATATCATACCTGCTCCAGCAATCACGACCTGTAATGGTTTAGTGGGTTGTTCACTGTTTCTGAAAAATGAAGATAGTTGTCCAGCTTCCAAAAAGTTTATTGTGTTTTCTAGTGGAG
+
ABBCCFFFFFCAEGGGGFGGGGHHHHHHHHGFHHHHHGGGGHGHHGFEHHHHHHGHHGFHHHHHHGHHHGGHGGHGHFHFHHFFGHFGHHHHFHBGHHHHHHHHHHHHHFHHHHHHHGHFHHHHGGGHHGHHHGGHHHHHHHHHHHGFFHHFHHHHGGHCCCCGHHGGFFHGHFGD>FFFGE@DHHHGFHHH=DDFHHFHHHHHHFFBHHHEBCC0;G/CCFHHEFAFDCCFFFGGFFFFGGFGGB;C.0.
@M03495:530:000000000-LYBTV:1:1106:6564:9470 2:N:0:CTGGAGTA+AACCGAAC
ATATTTTGCCGTTGATAAACCAGCTAATCCTGAAAAAAAAATCAAAGCTAAAAACTACAATGCTAAGACCACGATGTGACTGCTATCAAAGTTAGATATATATGTAAATTATTCATCTGTCAAATCCTAGAATTATATCATACCTGCTCCAGCAATCACGACCTGTAATGGTTTAGTGGGTTGTTCACTGTTTCTGAAAAATGAAGATAGTTGTCCAGCTTCCAAAAAGTTTATTGTGTTTTCTAGTGGAG
+
AABBCFFFFFCAEGGGGGGGGGHHHHHFGHHHGHHHHGGGGHHHHHHHHHGFHHGHHHHHHHHHHFHHHHHHGGHGHHHHHHHHHHHHHHHHHHHHHHHHHHHHHHHHHHHHHHHHHHHHGHHHHHHGHHHHHHHHHGHHHHHHHHHGHHGHGHHHHHHGGCCGGHGHHHHHHHHH=FFHGGGGHHHHHHHHGFFHHFHHHHFHHHHHHHHHHHHEHHFBHHGFCGEEGGFEFFGGGGGGFGGEFGGGGBE
@M03495:530:000000000-LYBTV:1:1106:19608:9479 2:N:0:CTGGAGTA+AACCGAAC
ATATTTTGCCGTTGATAAACCAGTCACAACCACTTCTTGCCCTCCAAAGCTCACATGCTGACAGATCGGAAGAGCGTCGTGTAGGGAAAGAGTGTGTTCGGTTGTGTAGATTTCGGGGGTCGGCGGATCATTAAAAAAAAAAAAAGTAGTTGCATTGAGGGCTGGCGATCCTGTCAGGCAGTGCGATATGAAGCCCACCATAGCGTCCTGCCGTGGTTAGCTGAGGTCAGTTTGTGTACAGTCGAACTCGG
+
AAABCFFFFFDBGGGGGGGGGGHHHHHHHGGGGHHHHGHHHHHHGHHHHHHHHHHHHHHHHHHHHHHHGFGGHHHGGGGGGGHGFFFHHHHHHHHHGGHEFFFGEFBBF4B4B42</@///>//<----.DD0<=DD-A@--9-:.0000000000000/:.....::-;.00:000//../00-.;.-0;000......0000-..;.:0.-.--..0.::00..;/0/0:00/;/00;000....90..
@M03495:530:000000000-LYBTV:1:1106:3210:9485 2:N:0:CTGGAGTA+AACCGAAC
ATATTTTGCCGTTGATAAACCACCCTCCCTGTGGTCGTTATCTTGCTCCTTCTGTCGTCCAAAGCTCACATGCTGACAGATCGGAAGAGCGTCGTGTAGGGAAAGAGTGTGTTCGGTTGTGTAGATCTCGGGGGGCGCCGTTTCGTTAAAAAAAAAACAAAGAGAGACGTCAACTAAGCGCACAATCGACGTGTAAACGATCTAAGATATGCGATACCATAGCGAATTTAAGTGGTGAGGTAGTGGGACGG
+
ABABCFFFFFCAFGGGGGGGGGGGGHGEGGGGHHFGGGGHHBHHHHHHHHGHHGHHFGGGGHHHHHHGGHHHGHHHHFGGGHHGEFGHFHGGGFEFFHGHGHHHHFHHHHGGGHEEFGGDD23B33??D0F/>D-;;-9--./;.;/..00;9--;-;.:.//9/../...:.00000/9@---/0:..---.;/000.:...000000000....-00:000----;00000009.0..9009:..;.--
@M03495:530:000000000-LYBTV:1:1106:21156:9488 2:N:0:CTGGAGTA+AACCGAAC
ATATTTTGCCGTTGATAAACCAGGCGGACCAAAGCTCACATGCTGACAGATCGGAAGAGCGTCGTGTAGGGAAAGAGTGTGTTCGGTTGTGGAGATCTCGGGGGTCGGCGGGGCATTTAAAAAAAAAATAAAGAAAAGTCAGGGCGAGAGTGGACAGTAGTGAGATAGAGATGAGTATAAGAGTACAGACGCGTGTGCAGCGCGGACAAAGGTAGCAAACGCATATGTTACCACACAACGCGTACGAGTGC
+
BBCCCFFFFFDBGGGGGGGGGGGGHGGEGGHHHHHHHHHHHHHHHHHHHHHHHGGGGHHHGGGGGGHFHGGHHHHHHGHGHGFGFGGGGGD/?FF33B4FE?@F////<<---9<<00<:CGGD-<-C.00000.://0000/..-----<<.000.<000/0000<000<00<0<000:0:000<0<0.----<..00:0-------.///00<<000<.--..000000<00.....<------<.<.0
@M03495:530:000000000-LYBTV:1:1106:7802:9490 2:N:0:CTGGAGTA+AACCGAAC
ATATTTTGCCGTTGATAAACCAGCTAATCCTGAAAAAAAAATCAAAGCTAAAAACTACAATGCTAAGACCACGATGTGACTGCTATCAAAGTTAGATATATATGTAAATTATTCATCTGTCAAATCCTAGAATTATATCATACCTGCTCCAGCAATCACGACCTGTAATGGTTTAGTGGGTTGTTCACTGTTTCTGAAAAATGAAGATAGTTGTCCAGCTTCCAAAAAGTTTATTGTGTTTTCTAGTGGAG
+
AABBBBFFFFB2EGGGGFGGGGHHGHHHHHHFABGHHFGGEF3GHEH2FGHHGF1GGFHFF33DG5@GHECGGCGEAGFFFE3@FGFGGBEGFFFBBGGHGFFF?FHGHDHHHFFFHGFG4FGG4B3B44FDGD4B?EFHHFHBFGABGFF22@<<FCGADDFGGDGHHHGDGGF<>>CEDFFGA110DD<D=00<GHFG.C<0DGCGFFHHFGFEFH/C0;CCCGH..CFBFC90;0;FGBFBF0=B99E
@M03495:530:000000000-LYBTV:1:1106:9143:9493 2:N:0:CTGGAGTA+AACCGAAC
ATATTTTGCCGTTGATAAACCAGAACCATCCAAAGCTCACATGCTGACAGATCGGAAGAGCGTCGTGTAGGGAAAGAGTGTGTTCGGTTGTGTCGAGTTCGGTGGGATCTGGTGAAGTGAATAATAACCTTTCGAGATATTCATAGACATTGGATGAAATTATTTTATTAACGAGGACAAGGTGATGAATTAGTCTTGTATTTCCAATATAATTGGGATTAACATGAGATCGCATGTCAGCACATTTTTAT
+
>A3AAFFFFFBBGCGGG5FFFGHHHFHHBEAGC5GCBCCF3FAA5EGHFGHGBCEAFAF1EF1AAA1125BA?CAEGFB3BF13B1>1?/>E241?/?/4/>?AE?/3/3B3B2323?23B33333BB2BD2>/?2/?222>2>111<<1@<111F11??11=1F1>1<=11.<.--./.<.</=0=00000G:00;00000<00C0000;000;/..//0;;;0/99BFB..9;;000909./0000/./
@M03495:530:000000000-LYBTV:1:1106:16427:9494 2:N:0:CTGGAGTA+AACCGAAC
ATATTTTGCCGTTGATAAACCACCCTCCCTGTGGTCGTTATCTTGCTCCTTCTGTCGTCAACGAATTTACTAATTCCAAAGCTCACATGCTGACAGATCGGAAGAGCGTCGTGTAGGGAAAGAGTGTGTTCGGTTGTGTAGATCTCGGTGGTGGCCGGATCATTAAAAAAAAAAAATGGTGGGATGTCATATGGGTGTGGGGGGGTGGTGAGATGGTAATGTCGTGTAGGTGTAACATGTGCGAGCTCGGG
+
CCCCCFFFFFCAGGFGGGGGGGGGGHHGGHHHHHHHGGGHHHHHHHHHHHHHHFHHGGGHGHGGGHHHFGHHHHHHHHGHHHHHGHHHHHHGGHHHGHHHGGGGGHGEGGGGGHHGHG3GHHGHFGGHGGHGGGGGGG22F2B2F@GG/?D///00<--.-<=000<<G-;--:--.0009.-.:./0000;00.;9-...----:--9././//9///////.;9;/;/////////////..;-./9--
@M03495:530:000000000-LYBTV:1:1106:9487:9498 2:N:0:CTGGAGTA+AACCGAAC
ATATTTTGCCGTTGATAAACCAGCTAATCCTGAAAAAAAAATCAAAGCTAAAAACTACAATGCTAAGACCACGATGTGACTGCTATCAAAGTTAGATATATATGTAAATTATTCATCTGTCAAATCCTAGAATTATATCATACCTGCTCCAGCAATCACGACCTGTAATGGTTTAGTGGGTTGTTCACTGTTTCTGAAAAATGAAGATAGTTGTCCAGCTTCCAAAAAGTTTATTGTGTTTTCTAGTGGAG
+
AAABCFFFFFBBGGGGGGGGGGHHHHHHHGHFGHHHHGGGGHHHHHGFHHHGHFGGHHHHGHHHHHHHHHHHGGHFCGGFHDBHHG3GBFGFGHHGHHHHHHHHFHHHHHHHGHHFHHHHHHHHDGHHHHHHHHHHHHHHHHHHHHHHFFHHHHGHHHGGGGGGHHHBGHE?GHHGFGEHDFDDHGGHHHHHGGGHHEDDAGHEGHGHFGCCHHHGHGBG0GCFGF.CDBFGGGGGGFCFGGFGGGFGGGG
@M03495:530:000000000-LYBTV:1:1106:22981:9556 2:N:0:CTGGAGTA+AACCGAAC
ATATTTTGCCGTTGATAAACCAGCTAATCCTGAAAAAAAAATCAAAGCTAAAAACTACAATGCTAAGACCACGATGTGACTGCTATCAAAGTTAGATATATATGTAAATTATTCATCTGTCAAATCCTAGAATTATATCATACCTGCTCCAGCAATCACGACCTGTAATGGTTTAGTGGGTTGTTCACTGTTTCTGAAAAATGAAGATAGTTGTCCAGCTTCCAAAAAGTTTATTGTGTTTTCTAGTGGAG
+
AABBBFFFFFBAEGGGGGGGGGHHHHHHHHHHHHHHHG?FGHHHHHFFHHHHGHGHHFHHBGHHHHHHHGHHGGHGHFHGFG3GFGFHHFFGHGFFHFHHHGHHGHHHHHHHHHHHHHHHHHHHGHHGHHGGFHHHGHHHHHHBGHGGHFHBHHHGHGFCFGGGHHHHGGGFHGHD=FCHAFGFHHHHHHHHDGFHG0GHFGFH0:;CGFHFHHFCBGG0;FCG:GCC::;FFFGFGGFGGFFGBFFGG0C
@M03495:530:000000000-LYBTV:1:1106:7071:9557 2:N:0:CTGGAGTA+AACCGAAC
ATATTTTGCCGTTGATAAACCAGTCAGGAGTCCAAAGCTCACATGCTGACAGATCGGAAGAGCGTCGTGTAGGGAAAGAGTGTGTTCGGTTGTGGAGATCTCTGTGGTCGCCGGGTCATTTGAAAAAAAAGAACGAGATCTGAGTGAAATGCATGGATGCGAGATCAATCATAAGATTCACCTGCGTATATGGATGAGGCACAGCACTAATGAACGACGTACATAGGGGGAGCACATAAATAAGAGGCATA
+
AAABBFFFFFD>AEGGGGGGGGHFGFF4FFHHDFHHHHHHHGHHHHHHHGFGHFGHDGGGEAGE1EEAA?EFGGG1GGFG@FFFB3@?EFEEEF1B1B33444B4?B03>/?///</?2222211@0>@A/<00>..>.1111>>00000=<00D.00//-:@-C:0:C00;000:;000000/9;.C./;00;0:/0/.9.//./.09://///..--;A..;9//..--;..9;//;99:9/9/...//
@M03495:530:000000000-LYBTV:1:1106:10835:9575 2:N:0:CTGGAGTA+AACCGAAC
ATATTTTGCCGTTGATAAACCACCCTCCCTGTGGTCGTTATCTTGCTCCTTCTGTCGTCAACGAATTTACTAATTCCAAAGCTCACATGCTGACAGATCGGAAGAGCGTCGTGTAGGGAAAGAGTGTGTTCGGTTGTGTAGATCTCGGTGGTCGCCGGGTCATTAAAAAAAAAAAATACATTGGAAGGATAAGCGACTGCTCGATGACGGAGGAATGCCACGGATGTTATGTTAGCGTATAGATCTGTGCA
+
BBBCCFFFFFCBGGGGGGGGGGGGGHHEGGHHHHHHGGGHHHHHHHHHHHHHHHHHGGGHGHGGGHHHHHHHHHHGHHGHHHHHFHHHHGHHHHHHHHHHGGGGFGHGGGGGGHHHHGHHHHHHBFFHBFHGCFFGGGHFF22>@FFA/?E/1/-<<--<-<0<D0=D0-:-;---.000000000/..000009.--./009-/000.-..-./000000:--.-:0000099B0-:9.00090000000
@M03495:530:000000000-LYBTV:1:1106:13406:9594 2:N:0:CTGGAGTA+AACCGAAC
ATATTTTGCCGTTGATAAACCAGCTAATCCTGAAAAAAAAATCAAAGCTAAAAACTACAATGCTAAGACCACGATGTGACTGCTATCAAAGTTAGATATATATGTAAATTATTCATCTGTCAAATCCTAGAATTATATCATACCTGCTCCAGCAATCACGACCTGTAATGGTTTAGTGGGTTGTTCACTGTTTCTGAAAAATGAAGATAGTTGTCCAGCTTCCAAAAAGTTTATTGTGTTTTCTAGTGGAG
+
3AABBFFFFFBBGFGFGFGGGGHHHGGFHHHHGFHHHGCFGHHHHHBFHHHHHHGHHHBHHGHEFGHFGHHHGEHGHHHHHHFH4GFGDHHGHHGHGHHHHHHHHHHHHHGHFHGHGHGHHEFHHHHHHHHHHHHHHHHHHHFCGGHHHGHCHHHHHHH?D/AEFDFFFHHHHHHG>GHEGGGFHGHHHGDG=DHHG0DHFGGDDGBGHGHHHHBG0::CFGFF0FG.EFGFGGGGFGCFGG0FFGGFG0C
@M03495:530:000000000-LYBTV:1:1106:4603:9595 2:N:0:CTGGAGTA+AACCGAAC
ATATTTTTCCTTTATTCCTTAAGACAAGAGATTTCACTCCAAAGCTCACATGCTGACAGATCGGAAGAGCGTCGTGTAGGGAAAGAGTGTGTTCGGTTGTGGAGATCTCGGTGGGCGCCGGATCATTAACAAAAAAAAATGGAGTTACTATGAGGGGATGCAGGAGAGTGCAGTAGCACAGCAGCACAGATAGGTAGCAATTCAGTGAAGACATTGTGAATGGCGTACAGTACAGATGGTCAAGTCGAGTA
+
BBABCFFFFFFFGGGGGGGGGGHHHHHEBFFGGHHHHHGHHHHHHHHHHHHHHHHHHHHHIHHGGGGFCGEFGGGGHHHHGHHHHGHGHGGFGHGGFFGGF13?33BFBCF/>?/////>////0DF>22>>GFHC/><0110/0/11111111/.-..<:01.:...<11:11<<110//././..:/0111/11001100111111111//111111<110/-<<-.1111111110<1100:1..-:.
@M03495:530:000000000-LYBTV:1:1106:24023:9636 2:N:0:CTGGAGTA+AACCGAAC
ATATTTTGCCGTTGATAAACCAGCTAATCCTGAAAAAAAAATCAAAGCTAAAAACTACAATGCTAAGACCACGATGTGACTGCTATCAAAGTTAGATATATATGTAAATTATTCATCTGTCAAATCCTAGAATTATATCATACCTGCTCCAGCAATCACGACCTGTAATGGTTTAGTGGGTTGTTCACTGTTTCTGAAAAATGAAGATAGTTGTCCAGCTTCCAAAAAGTTTATTGTGTTTTCTAGTGGAG
+
AABBCFFFFFCAGGCGGGGGGGGHHGFHHHGHGHHFHGGGGHHHHHBFHHHHHGGHHHHHHHHHHFFHHHHHGGHFGHGHHHFHBGFHHHHFHHHHHGHHGHHHBFHHHHHHHHHHHHHHHHHHFGFHHHHHHHHHHHHHHHHGHHHHHHFHHHHHHHHGGGFGHFFHHHHGHHHGFGHFDGGEHHGHHHFG=DHHHGHHEEHHHHHHHHHHHHHGHHHFFHFG0GGAE0BFGGGGGFFGGFGGGEFFF0:
@M03495:530:000000000-LYBTV:1:1106:17153:9644 2:N:0:CTGGAGTA+AACCGAAC
ATATTTTGCCGTTGATAAACCAGCTAATCCTGAAAAAAAAATCAAAGCTAAAAACTACAATGCTAAGACCACGATGTGACTGCTATCAAAGTTAGATATATATGTAAATTATTCATCTGTCAAATCCTAGAATTATATCATACCTGCTCCAGCAATCACGACCTGTAATGGTTTAGTGGGTTGTTCACTGTTTCTGAAAAATGAAGATAGTTGTCCAGCTTCCAAAAAGTTTATTGTGTTTTCTAGTGGAG
+
?AAACFFFFFCAGGGGGFGGGGHHGGHHHGHHHHHHHGGGGHHHHGEHHFGFGHGFHHHHGHHHHHHGHHHHGGHFGFHHHHFHGFFGGHHHHHHHGHHEHHHFDGHHHHHHHHHHHHHHGHHHHHHHGFFFHHHHHHFHHHBHGGHFGHHHGHHGGHHDGGGGHHHHHGHHHFHGFGHHGGCGHHHGHHGG=DFHHHFG.CHGHHHHEGHHHH0GFGCFHHGBGHEEAFFGFFGGBB9;FFFGGFFGE0.
@M03495:530:000000000-LYBTV:1:1106:10462:9647 2:N:0:CTGGAGTA+AACCGAAC
ATATTTTGCCGTTGATAAACCAGCTAATCCTGAAAAAAAAATCAAAGCTAAAAACTACAATGCTAAGACCACGATGTGACTGCTATCAAAGTTAGATATATATGTAAATTATTCATCTGTCAAATCCTAGAATTATATCATACCTGCTCCAGCAATCACGACCTGTTAATGGTTTAGTGGGTTGTTCACTGTTTCTGAAAAATGAAGATAGTTGTCCAGCTTCCAAAAAGTTTATTGTGTTTTCTAGTGGA
+
ABBBCFFFFFCCGGGGGGGGGGHHHHGFFHHHFHHHHGGGGHHHHHHGHHHHHHGHHHHHHHHHHHHHHHHHGGHGHHHHHHGHGFHHHHHHHHHHHHHHFHHHFHHHHHHHHHHHHHHHHGHHHHHHHHEHHHHHHHHHHHHHHHFGHHHHGHHHHGHGGGGGHHHFHGFHHHHHFHHEHEGGDHGGGGHHGHHFHFDDD<CDG0GFHHFGHCCGCFHGHGBGFHHEEC:BBFGFGFGGGGFFFFFGGE0
@M03495:530:000000000-LYBTV:1:1106:10638:9651 2:N:0:CTGGAGTA+AACCGAAC
ATATTTTGCCGTTGATAAACCAGCTAATCCTGAAAAAAAAATCAAAGCTAAAAACTACAATGCTAAGACCACGATGTGACTGCTATCAAAGTTAGATATATATGTAAATTATTCATCTGTCAAAGCCTAGAATTATATCATACCTGCTCCAGCAATCACGACCTGTAATGGTTTAGTGGGTTGTTCACTGTTTCTGAAAAATGCAGATAGTTGTCCAGCTTCCAAAAAGTTTATTGTGTTTTCTAGTGGAG
+
1AAA?FFFFFD1EEGGGFGB100FA1AF1DGF111FGECGGGGDB1D0A1FA11B1FFHHHFH22D1F1CFHG@B>0@2BGBGGB2BD2@FGHHFGFBEGHHHGFDGH22>FDF>EFHHFHFH1100FGFH1DG>2FGDFGFHCGG01F1<1FB0GB1G?/B?AG?F1FGD<?01>>10FAECACFDFGG=DDB0DG00<.<D0;;00;;;CBG:C:C/0CCCC;09.;0;;0090;F9/FFFB9FGFFBE
@M03495:530:000000000-LYBTV:1:1106:14829:9667 2:N:0:CTGGAGTA+AACCGAAC
ATATTTTGCCGTTGATAAACCACCCTCCCTGTGGTCGTTATCTTGCTCCTTCTGTCGTCAACGAATTTACTAATTCCAAAGCTCACATGCTGACAGATCGGAAGAGCGTCGTGTAGGGAAAGAGTGTGTTCGGTTGTGTAGATCTGGGTGGGCGCCGGAGCAATAAAAAAAACAACGACTTGGGACGAGTGAGTGGGAGTAGCAGTGACGATGAGAGCAGGAGGAGGCAGAGTCGGTGTTGAGGCGAGTGA
+
AA>ABFFFFFCAGGGGGGGGGGGGGHHCGGHHHHGGGGGHHHHHHHHHHHHHHHHHGGGHGHGGEHHHGGHHHHHHHHGFGHHHFHHHFHGGGHHHBGHHGGGGHHHGGGGFGHHGHFHHHFFGBFFGBGHGGGGGFF2@222@221?0?///--------./00:0;:-:9;...-.-..;0...---..:000...../::000000..;.000090/..;........;00---....00/.9--:;0
@M03495:530:000000000-LYBTV:1:1106:5348:9674 2:N:0:CTGGAGTA+AACCGAAC
ATATTTTGCCGTTGATAAACCAGCTAATCCTGAAAAAAAAATCAAAGCTAAAAACTACAATGCTAAGACCACGATGTGACTGCTATCAAAGTTAGATATATATGTAAATTATTCATCTGTCAAATCCTAGAATTATATCATACCTGCTCCAGCAATCACGACCTGTAATGGTTTAGTGGGTTGTTCACTGTTTCTGAAAAATGAAGATAGTTGTCCAGCTTCCAAAAAGTTTATTGTGTTTTCTAGTGGAG
+
AABBBFFFFFBBFGGGFFGGGGHHHHHFGHHHGHHHHGGGGHBGHFFHHHGHGHDHHHHHHHGHHHF3FFGHGGHGCGFHFHCGHGHHHHHGGHHHHHHHHHHHGHHHGHHHBGFHHHHHHHHHEBFFFHHHHHHHFHHGHHHFHHACFHFGHHGFGGHGDGGGHHHHBFGFGHFHFGEEDGCGHHHHHHHG=GHHHHHHGEHFGB0GHHHHFHHCGFHH0GGFG0C?EFGGGGGGFF/9BFBFGGBGFGE
@M03495:530:000000000-LYBTV:1:1106:20530:9696 2:N:0:CTGGAGTA+AACCGAAC
ATATTTTGCCGTTGATAAACCAGCTAATCCTGAAAAAAAAATCAAAGCTAAAAACTACAATGCTAAGACCACGATGTGACTGCTATCAAAGTTAGATATATATGTAAATTATTCATCTGTCAAATCCTAGAATTATATCATACCTGCTCCAGCAATCACGACCTGTAATGGTTTAGTGGGTTGTTCACTGTTTCTGAAAAATGAAGATAGTTGTCCAGCTTCCAAAAAGTTTATTGTGTTTTCTAGTGGAG
+
AAABBBFFFFBAEGGGGGGGGGHHHGHHHHHHHHHHGGGGGHHHHHHHHHHHHHEHHHHHHHHHHHHHHHHHGGHGHFGFHHHHGFHHHHHGHHGHHHHHHHHHHHHGHHHGHHHHHHHHHHHHFFGHHHHHHHHHHHHHHHHHHHHHHGHCGHBHHHHCEGCEHGFHGHGDGHHHFDCGCFCGFGFHFDDGGFGHH<<D.<DGFB0CFGHBGHGHHGCB0CGHCGE.CFGFFGGFGFFBFFFGF09BF9A
@M03495:530:000000000-LYBTV:1:1106:25065:9756 2:N:0:CTGGAGTA+AACCGAAC
ATATTTTGCCGTTGATAAACCATCCAATGCTCACATGCTGACAGATCGGAAGAGCGACGTGTAGGGAAAGAGTGTGTTCGGTTGAGTAGCACTCCGTGGTCGCCCTTCAATTCACAACAATACATTCGTAACGCCGATTTATTCACATGTTGTTAAAGTAATGTTTTCTCGATTTACCACGAAGACTGGATACTAAAGTGCATATAGGATTGAACAAAGAACTACAACTATCTTGCGTCCCCCCACTTTCT
+
3AAB@FFFFFD2EEFGGBG444A4AGF5B4FFFHFFFFAGF2BGFHF2E2F2F22E0AF0BB25BF311BBBBFGH1F@?/1E/334434433311?1/?3/>>//30B344443BF?/?11112212BB0///////?/11@111>=11110<>1<1111111<=/000.0/0<=0<00.-::./:0;/0;00000090090;B0000C0/0000/./9./00//0/;/0C90//9.9-...-9..////
@M03495:530:000000000-LYBTV:1:1106:19303:9765 2:N:0:CTGGAGTA+AACCGAAC
ATATTTTGCCGTTGATAAACCAGCTAATCCTGAAAAAAAAATCAAAGCTAAAAACTACAATGCTAAGACCACGATGTGACTGCTATCAAAGTTAGATATATATGTAAATTATTCATCTGTCAAATCCTAGAATTATATCATACCTGCTCCAGCAATCACGACCTGTAATGGTTTAGTGGGTTGTTCACTGTTTCTGAAAAATGAAGATAGTTGTCCAGCTTCCAAAAAGTTTATTGTGTTTTCTAGTGGAG
+
>AABBFFFFFB2EFGGGGGGGGHHHGHHHGHHHGHHCGGGGHHHHHHHHHGFFHGHHGHHHHHHHEHHHHHHGGHGFHHHHHHHHHHHHFHHHHHHHHHHHHHHHHHHHHHHHGHHHHHHHHHHFHHHHHHHHHHHHHHHHH3GFHHHHHHHHHHHFHHCDCCGHHHHHGGFGHHB><FCEGGGEFGGHHGHGHFHHFGG.FGHHF0;GHGFHHGHGFHHGHFHECG..FGGGGGFGFFGEFGGG0CF?99
@M03495:530:000000000-LYBTV:1:1106:12850:9767 2:N:0:CTGGAGTA+AACCGAAC
ATATTTTGCCGTTGATAAACCAGTCAGGAGTCCAAAGCTCACATGCTGACAGATCGGAAGAGCGTCGTGTAGGGAAAGAGTGTGTTCGGTTGTGTAGATCTCGGTGGTCGCCGGATCATTAAAAAAAAAAAAAGAGAATAGAGTAGGATGAGACGGAGTCATGTAAGAATATAATATTAAGAAATAGAAAGTGTAAAGACAGATGAGTAACAGATTGCACGTGATATCAGACATGAAGACGAGATGGGTCA
+
AAABBFFFFFDAEGGGGGGGGGHHHHHHHGHHHGHHHHHHHHHHHHHHGGHHHHHHGGGGHHHGGGGEFEHHHGEGHGHHHHBGBCGGGEGGGGBFF44BFGFF////3>/?/<///B3D222D>/>/C?---../<00000000000::0000.....900000000000000000000000/900000000000000//:/9000:000;;/090000;.../090000:/000000/;@-:900.:/.
@M03495:530:000000000-LYBTV:1:1106:9246:9773 2:N:0:CTGGAGTA+AACCGAAC
ATATTTTGCCGTTGATAAACCAGCTAAGCCTGAAAAAAAAATCAAAGCTAAAAACTACAATGCTAAGACCACGATGTGACTGCTATCAAAGTTAGATATATATGTAAATTATTCATCTGTCAAATCCTAGAATTATATCATACCTGCTCCAGCAATCACGACCTGTAATGGTTTAGTGGGTTGTTCACTGTTTCTGAAAAATGAAGATAGTTGTCCAGCTTCCAAAAAGTTTATTGTGTTTTCTAGTGGAG
+
1A>AAFBFFBA>AEGGEG1F100AGGH101BF0FFFAE?AEGHHBGHHEB111F?BGEGBFGFFFDGG1FFF?EGGAG2@FGFH@GHG2@1FGFHBFDFGFFHHBGHHEBGHFGFEF>FDDGDH2FGHFFHFGFF2>FD>2GGFBFGGDFC1GFHGGGCEBCCAGGHHFGH?<01F1>FH<FGGHHGHHHGD0<=DDGDD.CG0<F:C0CCGHCGCC/C;:CCBG0;AEGBF0CFFFG/CF/9CFBFFGFF
@M03495:530:000000000-LYBTV:1:1106:14061:9776 2:N:0:CTGGAGTA+AACCGAAC
ATATTTTGCCGTTGATAAACCAGCTAATCCTGAAAAAAAAATCAAAGCTAAAAACTACAATGCTAAGACCACGATGTGACTGCTATCAAAGTTAGATATATATGTAAATTATTCATCTGTCAAATCCTAGAATTATATCATACCTGCTCCAGCAATCACGACCTGTAATGGTTTAGTGGGTTGTTCACTGTTTCTGAAAAATGAAGATAGTTGTCCAGCTTCCAAAAAGTTTATTGTGTTTTCTAGTGGAG
+
AABCCFFFFFCAEGGGGGGGGGHHHHHGGHHHFHHHHGCFGHHHHHHGHHFHHHGHHHHHGHHHHFHHHGHHGGHGHHDGHHHHGGHHGFHHHHHHHHGFHHHHHHHHHHHHFHHHGGHHGGFFHGHHHHHHHHGGFHHHHHHGHHHHFGHHHHHHGFHGDGGGHFHGFHHGHHHD>FAHGGGGHHHGGHHHGHHHGHHHGHHHFHGHGGHGHHFHBFGGHGHHFFE.9CBFFBFFFFBFGGGGGGFFFBA
@M03495:530:000000000-LYBTV:1:1106:27733:9782 2:N:0:CTGGAGTA+AACCGAAC
ATATTTTGCCGTTGATAAACCAGCTAATCCTGAAAAAAAAATCAAAGCTAAAAACTACAATGCTAAGACCACGATGTGACTGCTATCAAAGTTAGATATATATGTAAATTATTCATCTGTCAAATCCTAGAATTATATCATACCTGCTCCAGCAATCACGACCTGTAATGGTTTAGTGGGTTGTTCACTGTTTCTGAAAAATGAAGATAGTTGTCCAGCTTCCAAAAAGTTTATTGTGTTTTCTAGTGGAG
+
1A1AA3D3DFD1EGGGGGGFGGGHHHH3AFFFDCGHAFCEGHFHBGE0FBGHEBAEGHHHHGGHEHHD10FGEEHAFGFFFFHG@2C2GGHHGHEHBFH22FHH>>FGFGGHGHGEGGHHFHFH21BGGFHHHHHBGFHHGHGHHHGBGHEBGGCFHGHGCC/<?F?DGHG?FGHHDGAFAFCGEF1GHF=D0DDGBG<DGCGFHH0;CBCGFGCFCCHHHGHHBC:CCBBFBBCFC0;C9CFGGGFBFBE
@M03495:530:000000000-LYBTV:1:1106:16574:9814 2:N:0:CTGGAGTA+AACCGAAC
ATATTTTGCCGTTGATAAACCAGCTAATCCTGAAAAAAAAATCAAAGCTAAAAACTACAATGCTAAGACCACGATGTGACTGCTATCAAAGTTAGATATATATGTAAATTATTCATCTGTCAAATCCTAGAATTATATCATACCTGCTCCAGCAATCACGACCTGTAATGGTTTAGTGGGTTGTTCACTGTTTCTGAAAAATGAAGATAGTTGTCCAGCTTCCAAAAAGTTTATTGTGTTTTCTAGTGGAG
+
3AABBFFFFFBAFGGGGGGGGGHHHGHHFHHHDFGHFGEGGHHGGHHGHHHHFHGHHHHHGHHHHDGHHHGHGGHGHFHHHHGGGHHHHHHHHHHHHHHHFHHHGGHHHHHHHHGHHHHHHHFHGHHHHHHGHHHHHHHHHHHHHHFHHHEHHHGHHFHGGGGGHHHHHHGFGHH1>FHEFGGGHHBFGHGHGHGBBDFFAGFFGH:;CCGHHH0:CGCGGFFF0CCEDFFFFFGB0099C9BBBFFGFB?
@M03495:530:000000000-LYBTV:1:1106:25297:9866 2:N:0:CTGGAGTA+AACCGAAC
ATATTTTGCCGTTGATAAACCAGCTAATCCTGAAAAAAAAATCAAAGCTAAAAACTACAATGCTAAGACCACGATGTGACTGCTATCAAAGTTAGATATATATGTAAATTATTCATCTGTCAAATCCTAGAATTATATCATACCTGCTCCAGCAATCACGACCTGTAATGGTTTAGTGGGTTGTTCACTGTTTCTGAAAAATGAAGATAGTTGTCCAGCTTCCAAAAAGTTTATTGTGTTTTCTAGTGGAG
+
>AAAAFFFFFBAEGGGGGGGGGGGHHHHGHHHHHHHHGGGGHGHHEFFHHHHHHGHHHHHHHHHHHHHHHHHGGHFGFHHHHFFGFGHHHHGHHBGHHHHHHHHHHHHHFHHHHGHGHHHHHHHHHHHGHHHHHHHHGHHHHHEGHHHHHHHGHHHHHHGGGGGHHHHHHHGHHHG>FAGDFCDGHHGHHFHGHGHHHHHHHHHFHGGHHHHHHGBFFGHFHHFHCGEEGGGGGFFF0;BCBFFFFBB?0A
@M03495:530:000000000-LYBTV:1:1106:6188:9890 2:N:0:CTGGAGTA+AACCGAAC
ATATTTTGCCGTTGATAAACCAGCTAATCCTGAAAAAAAAATCAAAGCTAAAAACTACAATGCTAAGACCACGATGTGACTGCTATCAAAGTTAGATATATATGTAAATTATTCATCTGTCAAATCCTAGAATTATATCATACCTGCTCCAGCAATCACGACCTGTAATGGTTTAGTGGGTTGTTCACTGTTTCTGAAAAATGAAGATAGTTGTCCAGCTTCCAAAAAGTTTATTGTGTTTTCTAGTGGAG
+
AAAACFFFFFCAEGFGGGGGGGHHHHHHHHHHGHHHHGGGGHHHHHGHHHHHHHGHHHHHHHHHHHHHHHHHGGHGHHHHHHHHHHHHHHHHHHGGHHHHHHHHGHHHHHHHHHHHHHHHHHHHHHHHHHHHHHHHHHHHHHGFFHHHHHHFHHGFHHEDDGGGGGGHHHHGHFFG>GHHGGGFHHEHHHHHHFFHHHHG<GHHFHHHHHHHHFGHHHBGEHHFGHEEFFGFGFFGGGCBBFFGFGGGG0A
@M03495:530:000000000-LYBTV:1:1106:17880:9903 2:N:0:CTGGAGTA+AACCGAAC
ATATTTTGCCGTTGATAAACCAGCTAATCCTGAAAAAAAATCAAAGCTAAAAACTACAATGCTAAGACCACGATTTGACTGCTATCAAAGTTAGATATATATGTAAATTATTCATCTGTCAAATCCTAGAATTATATCATACCTGCTCCAGCAATCACGACCTGTAATGGTTTAGTGGGTTGTTCACTGTTTCTGAAAAATGAAGATAGTTGTCCAGCTTCCAAAAAGTTTATTGTGTTTTCTAGTGGAGG
+
>AABBFFFFFBAEGGGGDGGGGHHHHHHHHHHHFHGHFGGH3EFHBBF5FGGHGGB33F53A5DFEE3FGEE>?1?@DEB33D4@34BB@4B@BB@444@E4BB4BGEHHFHFDB4D4?44BGB3BBE?3GBG44B4B4FF3FF2023F?222B?222//<>/2@1?G1F<FG1111?/.<-<F11<>11FG<0<0=0GHH00=<0=D0<DC00;GGFHHBHCFCGH?:<C9BF0CB//CF090BB9?0CD
@M03495:530:000000000-LYBTV:1:1106:17825:9916 2:N:0:CTGGAGTA+AACCGAAC
ATATTTTGCCGTTGATAAACCAGAACCATCCAAAGCTCACATGCTGACAGATCGGAAGAGCGTCGTGTAGGGAAAGAGTGTGTTCGGTTGTGTAGATATCGGGGGGCGCCGGCTCATTAAAAAAAAAAAAAGAGTGATGGATGGCAGTAGTAGACGCGCGCGAAACAGAGGGTCACGAGCTCACAGCAGAGAGAGAACTAGGCATAAAGGTAAGTTCGGCATTGTGTTAGGTGCACGCAGTGCGGGTCTGA
+
AB?ABFFFFFBAFGFGGFGGGGHGHHHAGHHHFHHHHHHHGHHHHHGHHHHHHHGGGGGHHGGGGEEFFGHGHHHHGHFHHGCGHDFEFGGD24@444B?/>/>/--:-;9---./99//BBFF-;-:--9.../////////.././////99/.-----9----/.//..././:.--./////.../.:...9/;/////////////////9/.----////.///.//://.---;//;----9//
@M03495:530:000000000-LYBTV:1:1106:3197:9918 2:N:0:CTGGAGTA+AACCGAAC
ATATTTTGCCGTTGATAAACCACCCTCCCTGTGGTCGTTATCTTGCTCCTTCTGTCGTCAACGAATTTACTAATTCCAAAGGAGGGTATGTTGTTTTTGGAATTTAAGGTAATTGTTGGCTCTAGCTGCCATAGCAATGTCACAACCACTTCTTGCCCTCCAAAGCTCACATGCTGACAGATCGGAAGAGCGTCGTGTAGGGAAAGAGTGTGTTCGGTTGTGTAGATCTGGGGGGTCGGCGTAGTGTTTAG
+
BB?ABFFFFFB?22GGGGGGGGGGGHEGAGGHHHGHGGGHH5FHGHHFHGGHHHHHGGGHGHGGGHHHHHHHHHHFHEFGHHCF1EEHHHHHHGHHHGG?GHHHHHGHGHHGGHGHHHGFHHFHBFFHFFFFHHGEFHDGGDBGF?AF/GHGHHHBGFFHGFFGFHHHHHFHFHHH1<DBGFHEGEEEFGHGDDCCEGCG0C;CC./;0;0;;;F.@AA-.;CBB00;09=/-;-9;---9---;/;;.//
@M03495:530:000000000-LYBTV:1:1106:23438:9939 2:N:0:CTGGAGTA+AACCGAAC
ATATTTTGCCGTTGATAAACCAGCTAATCCTGAAAAAAAAATCAAAGCTAAAAACTACAATGCTAAGACCACGATGTGACTGCTATCAAAGTTAGATATATATGTAAATTATTCATCTGTCAAATCCTAGAATTATATCATACCTGCTCCAGCAATCACGACCTGTAATGGTTTAGTGGGTTGTTCACTGTTTCTGAAAAATGAAGATAGTTGTCCAGCTTCCAAAAAGTTTATTGTGTTTTCTAGTGGAG
+
@ABB?FDFFF@>AEGGGDFEGGHEGHHH4GG4DFDH2EC?EGHHGFBCGFHGFD1GGHHHHHHGHBBHHFHHGGHFGHHHHHHHHHGHGFHHHHHGFHHHHHGHGFGDHFHHHHFFGHFGFHGHHHHHGGFHHFHHHHHHHGBGGHHFDFHCBCFEC1GGFGGAGGDD?DD?GHC1110FEFGDHFEHBBDGDDGGFB<GAGHEBGFHGHHHGG0;0:CBGHCGFGH?CCFFGBF9CFFFBBFGFBFFF0E
@M03495:530:000000000-LYBTV:1:1106:3661:9941 2:N:0:CTGGAGTA+AACCGAAC
ATATTTTGCCGTTGATAAACCAGCTAATCCTGAAAAAAAAATCAAAGCTAAAAACTACAATGCTAAGACCACGATGTGACTGCTATCAAAGTTAGATATATATGTAAATTATTCATCTGTCAAATCCTAGAATTATATCATACCTGCTCCAGCAATCACGACCTGTAATGGTTTAGTGGGTTGTTCACTGTTTCTGAAAAATGAAGATAGTTGTCCAGCTTCCAAAAAGTTTATTGTGTTTTCTAGTGGAG
+
AA?AAFFFFFBAEFGGGGGGGGHHHHHCHG5GGHGHHGGGEHFHHHBHHHHHHHCGHHHHGHHGHHHBFBFGGCHEFFHHHHHHEDHHHHHEGHHHHHHHHHHHGGHHHHHHHHHHHHHHHGHHGGHHHGHFHHHHHGGGGHHHGHCHEHHGGF2FGGHFDGFGFHHFGHHGHHHFGHHFGGGGHHHGHHFG=FGHHHGHHHGHHHFHHHFHHHGFGGF0GC:B;:CFFGGGGGFFFGCCFFGGF0;BF:A
@M03495:530:000000000-LYBTV:1:1106:13516:9946 2:N:0:CTGGAGTA+AACCGAAC
ATATTTTGCCGTTGATAAACCAGCTAATCCTGAAAAAAAATCAAAGCTAAAAACTACAATGCTAAGACCACGATGTGACTGCTATCAAAGTTAGATATATATGTAAATTATTCATCTGTCAAATCCTAGAATTATATCATACCTGCTCCAGCAATCACGACCTGTAATGGTTTAGTGGGTTGTTCACTGTTTCTGAAAAATGAAGATAGTTGTCCAGCTTCCAAAAAGTTTATTGTGTTTTCTAGTGGAGG
+
3ABCBFFFFFCCGGGGGGGGGGHHHGHHHHHGGHHHHGFGHHHHHHFHHGDFGGGHHHHHFHHHHGHHHHHGGHGHFHHFFEGE4FHHHHEGHHHHHHHHHHHHGHFHHHHHHHHHHHHHHHHHBFGHHHHHHHHHHHHHHHBHGGHGFHGHHFHFHHGFGGGHFFHGHG?GHHGF1FGCFGGHHHHHHHHHFDHHG0G.GF<DGDGHHGFHHGHFHFHF0CGBFG.;CGCFFGGGGFGFFFFCGBFFFFD
@M03495:530:000000000-LYBTV:1:1106:17406:9958 2:N:0:CTGGAGTA+AACCGAAC
ATATTTTGCCGTTGATAAACCACCCTCCCTGTGGTCGTTATCTTGCTCCTTCTGTCGTCAACGAATTTACTAATTCCAAAGCTCACATGCTGACAGATCGGAAGAGCGTCGTGTAGGGAAAGAGTGTGTTCGGTTGTGGAGATCTCGGGGGTGGGCGGATCATTAAAAAAAAAAAGTGGGGTGGTCGAGTGTGTCGACACAGGGGATCTGAACTGAGTACGATGAGTTAGTTGGCTGTCATCTGAGTGATG
+
CCCCCFFFFFCAGGGGGGGGGGGGGHHFFHHHHHGHGGGHHHHHHGHHHHHHHHHHGGGHGHGGGHHHFHHHHHHHHHGHGHHHCGFFHHHHHHHGGHHHGGGGGHFGGGGGFHHHHEFFFGGHBFFGFFHGCFDCDF/2/2=?GHHG/>-<---;----;.0;00;0;-;----.000.;:--;0--;0.0;99..-.-:...-...0900;0000009..:.009090090000..000000;99000:
@M03495:530:000000000-LYBTV:1:1106:11885:10001 2:N:0:CTGGAGTA+AACCGAAC
ATATTTTGCCGTTGATAAACCAGCTAATCCTGAAAAAAAAATCAAAGCTAAAAACTACAATGCTAAGACCACGATGTGACTGCTATCAAAGTTAGATATATATGTAAATTATTCATCTGTCAAATCCTAGAATTATATCATACCTGCTCCAGCAATCACGACCTGTCCTGGCAAACAACCTGCAGAAAAGCCAATCAAATATATTTTCACAAGAGATGGAATGTGAGGCAATAATAGAGTACAAAGGTTGA
+
ABABCFFFFFCAGGGGGGGGGGHHHGHHHHHHHHHHGGGGFGHHHHHHHHHHHGGHHHHHHHHHHHHHHHHHGGHFGHHHHHEHFGHHHHHHHHHHHHHGHHHHHHHHHHHHHHHHHHHHHHHHHHHHHHHHHHHHHHHHHHHFFGGFHHHHHHHHHHHGGGGGHHGHHFHHHHHHHHGGHHEFHBGHHHHHFFHHGH<DGHHHGHHHHHHEHFHHHHHEFGHHFGGGGGGGGGGGGGG9FGFGGGGBBF9
@M03495:530:000000000-LYBTV:1:1106:4118:10009 2:N:0:CTGGAGTA+AACCGAAC
ATATTTTGCCGTTGATAAACCAGGACTCAGGCGGACCAAAGCTCACATGCTGACAGATCGGAAGAGCGTCGTGTAGGGAAAGAGTGTGTTCGGTTGTGTAGATCTCGGGGGTCGCCGTATCATTTAAAAAAAAAGTCGCCAGGACACATGGAACGGTCCGTCAGTAACTCGAGGAATGCAGTAGATGAATCTTGCGTCCCGACCACAGTGTAAGTCAGTGGTGTATGACGAATGTGGACGATGGTAGTCGG
+
ABABCFFFFFBACGGGGGGGGEHGHHHFGGHHFGGGGHHDHHHHHHHHHHHHGHHHHHHHGGGGHHHEEFGEFFGHHGCGHHHHFDGGFGHGGGGGEF2?FE?4GF0?/<///<<<A-.0<1=000=D=D-;;-.:0.-..-..././90/00/....--9...9/;///...9-//////9/////////////-.;-.-.-:-.:./9/////;//////../////..-./;///:--.../////.-
@M03495:530:000000000-LYBTV:1:1106:22259:10009 2:N:0:CTGGAGTA+AACCGAAC
ATATTTTGCCGTTGATAAACCAGCTAATCCTGAAAAAAAAATCAAAGCTAAAAACTACAATGCTAAGACCACGATGTGACTGCTATCAAAGTTAGATATATATGTAAATTATTCATCTGTCAAATCCTAGAATTATATCATACCTGCTCCAGCAATCACGACCTGTAATGGTTTAGTGGGTTGTTCACTGTTTCTGAAAAATGAAGATAGTTGTCCAGCTTCCAAAAAGTTTATTGTGTTTTCTAGTGGAG
+
AABBCFFFFFBBGGGGG5GGGGHHHHHFHHHHHHHHHGGGGHHHHGEHHGHEFHGHHHHHHHHGHHHHHHHHGGHGHHHFFF?GGGHHHHHHHHGHHHHGHHHHGFHHHHHHHHHHHHHHFHHHHHHHHHFFHHHHHHHHHHGFGFHHHHGHEGGHHHHGCFFGHHHHHHHGHHHFFGHGDFFGHHHHHHHHG<GHHGHFHHHEDGHHGHHHHHHHHHHHHHGFG0CEFFGGGGFGGFGFGGBFFFGGGGE
@M03495:530:000000000-LYBTV:1:1106:14552:10016 2:N:0:CTGGAGTA+AACCGAAC
ATATTTTGCCGTTGATAAACCAGCTAATCCTGAAAAAAAAATCAAAGCTAAAAACTACAATGCTAAGACCACGATGTGACTGCTATCAAAGTTAGATATATATGTAAATTATTCATCTGTCAAATCCTAGAATTATATCATACCTGCTCCAGCAATCACGACCTGTAATGGTTTAGTGGGTTGTTCACTGTTTCTGAAAAATGAAGATAGTTGTCCAGCTTCCAAAAAGTTTATTGTGTTTTCTAGTGGAG
+
3ABBBFFFFFBAFCGGGFGGGGHHHHHHFGHHGHHHHGGGGHHHHHGFHHHGGHGFHGHHDGFHHHHHGHHHGGEFFFGGHHCGFGHHHHGGFHBGHHHHHHHHFHHHEFHHHHHHGHHHHHFHFFFGHHFHFHHHGHHFDF3GFGAHHFHCFFFHH2F??</AFF1?GHHGGHFB=1<AEGGGHHHFED0=<DGHHEDGAFHHHGFHHHHHHHG0CBCGCHEFGCAEDBFGBFGGGGBBFF0F0B;B?FE
@M03495:530:000000000-LYBTV:1:1106:2816:10021 2:N:0:CTGGAGTA+AACCGAAC
ATATTTTGCCGTTGATAAACCAGCTAATCCTGAAAAAAAAATCAAAGCTAAAAACTACAATGCTAAGACCACGATGTGACTGCTATCAAAGTTAGATATATATGTAAATTATTCATCTGTCAAATCCTAGAATTATATCATACCTGCTCCAGCAATCACGACCTGTAATGGTTTAGTGGGTTGTTCACTGTTTCTGAAAAATGAAGATAGTTGTCCAGCTTCCAAAAAGATTATTGTGTTTTCTAGTTGAG
+
A33AAFDD4DDAEFAGCDGGBFDCFDAGDGGGFGFHGEA?E1GFGF5EHFGDHG?HHHGHHFHHGHHHGHHHGGHGE4@FGHBGHHCHHEBGHHGFHFHHHHHHFGHFEGHH4EBFEFGHHHHHGGFHF4GEGGBHGHHFHHDCGHFFB?GGBGCHHFFFFGG?FGGBGBG1?F11=<0.><-ECFD0GHBD0=GFHH0D.<DD0G<;0CCHB00:;/:C:BCG::CA..;;FFFBFFGBFGGGGG00;0/
@M03495:530:000000000-LYBTV:1:1106:28612:10027 2:N:0:CTGGAGTA+AACCGAAC
ATCCCTCTCCGATGCGAGTGCAGGGTATATTTGCCCAATCGTATTGTATCACTCGTAACCACCCCTTTTCATTCATGATCTTTTTCTCATACAGATTGGTTTCTAGTATTCTTTTTGAAGTGTATTTTTATTAATCATTGCTTTCTCCTACTATCTATTACTATTTGATATGCTTATAAATCTTTCTCTTTCATTTGCATATATTTTCATCATACTGGTTATCTCCTTCACAATTATTTTACTTCTTTAGT
+
11>111111111111100AAB31000B1222A2DF1100B//0012222222B1/AA0/11//A//01A222B22222D12@21@012B211111B@10@/01B22B22222@111//1121B>22B21/1222221>B2>B11B2>11<1B>>11>22BG22222@222222>221222>22111111?<111<1?1<111=11111<<1111111111100=00<0<<000<00000000000000000
@M03495:530:000000000-LYBTV:1:1106:22425:10032 2:N:0:CTGGAGTA+AACCGAAC
ATATTTTGCCGTTGATAAACCAGAGGACTCAGGCTGGACCAAAGCTCACATGCTGACAGATCGGAAGAGCGTCGTGTAGGGAAAGAGTGTGTTCGGTTGTGTAGATCTCGGGGGTGGCCGGATCATTAAAAAAAAAAGAATTGTGGTGAGCTGTGGTGGGCGCGTGAGGGGAGAGGGAATCACTCACAGAGAGATCGGAGAGGACGGAAAGTGGATTGTGTTATGCGGGTGTCATATGAGTGCGGAGATTA
+
BCCCCFFFFFCAFGGGGGGGGGHHHGHFHHCHHHHHGHHHHHHHHHHHHHHHHHHHHHHHHHGGGGGGHHGGGGFGHHHHGFHHHGGHHHHGHHGGGGGGG2B344B??GF/<@//>0?</-.><=D1111F@<A:C..:00000./.0.0090/:/..-.;--9-....-:-..:.../000;0/0000//.;00...--....-:..-.;000:9/00//0000.--;--0:00000:00;---:-/00
@M03495:530:000000000-LYBTV:1:1106:17985:10089 2:N:0:CTGGAGTA+AACCGAAC
ATATTTTGCCGTTGATAAACCAAAGCTCACATGCTGACAGATCGGAAGAGCGTCGTGTAGGGAAAGAGTGTGTTCGGTTGTGTAGATCTCGGTGGTCGCCGTATCATTAAAAAAAAAAAAATAATAAAAGGTTAGTTGCACGGTATGCACTAGTGCTGAATGAGCGTTATGTATATGATCTGTAATTAACGAACGGAGATGGTAGAGATACATTGTCGACTGACACGGATCAGTATACTATACCTGCTACT
+
BBBBCFFFFFDBGGGGGGGGGGHHHHHHHHHHHHHFHHGHHGHGGGGGFGHGGGGGGHHHHGGHHHFHHGGGHHHGGGGGGGCE3@4@@F1F>??13>/?E//?0?444B4?BC>B<>@/<011111=11.000.000000<-..<00000000000<0000000<..9.000000000000<0<0<<0<...--..<-/00000:<<000000000..-..0000.-9.-.00000000<000<0.<<00
@M03495:530:000000000-LYBTV:1:1106:6257:10113 2:N:0:CTGGAGTA+AACCGAAC
ATATTTTGCCGTTGATAAACCAGTCAGGAGTCCAAAGCTCACATGCTGACAGATCGGAAGAGCGTCGTGTAGGGAAAGAGTGTGTTCGGTTGTGTAGATCTCGGGGGGCGCCGGATCATTAAAAAAAAAAAAAACAGAGAAGTGTGGGGGAGGGACGTGGATACAAGAAGATTCCGAATACACAGTATGTGACAACCGTGTCATGCAGGACGCATAACGGCGGTGCACGTCACAGTCTAGGTAGTCAATAC
+
BCCCCFFFFFC>FGGGGGGGGGHHHHHHFGHHHHHHHHHHHHHHHHHHHHHHHHHHGGGGGHHGGGGEGHHHHGGHHGFGFGGGB?FFGGGGGGCGG@4FGHHF/>@----;9--.-;/://9B/:C=;@-:--..///////9//..-9-;9-..-;.../9/:/:///////:/....////.//////////..-...//;/://.::---.9//.-------//.....//://9//9/////////
@M03495:530:000000000-LYBTV:1:1106:21054:10117 2:N:0:CTGGAGTA+AACCGAAC
ATATTTTGCCGTTGATAAACCACCCTCCCTGTGGTCGTTATCTTGCTCCTTCTGTCGTCAACGAATTTACTAATTCCAAAGCTCACATGCTGACAGATCGGAAGAGCGTCGTGTAGGGAAAGAGTGTGTTCGGTTGTGTAGATCTCGGGGGGCGGCGGGTCATTTAAAAAAAAAAAAAGAAAGAATACGAGAGTGGTCTGTGTGAAGTGGATATCAATAGTATTGATGCACCATGAGTATAAGGAGTGACA
+
BBBBCFFFFFCBGGGGGGGGGGGGGHHGGHHHHHGHGGGHHHHHGGHHHHHHHGHHGGGHGHGGGHHHHHHHHHHHHHHHHHHHGHHHGHGHFHHHHHHHGGGGHHHGGGGEFHHGHFHHHHFHDFGHGGHGGGGGGG22D222@2GF/AC--<--<--<-.0:000<BBDD<B----.../0/.000....-0<.000/000.000000<0000:0<0000000000000/.:00000000<00.<.0<0
@M03495:530:000000000-LYBTV:1:1106:16820:10137 2:N:0:CTGGAGTA+AACCGAAC
ATATTTTGCCGTTGATAAACCAGCTAATCCTGAAAAAAAAATCAAAGCTAAAAACTACAATGCTAAGACCACGATGTGACTGCTATCAAAGTTAGATATATATGTAAATTATTCATCTGTCAAATCCTAGAATTATATCATACCTGCTCCAGCAATCACGACCTGTAATGGTTTAGTGGGTTGTTCACTGTTTCTGAAAAATGAAGATAGTTGTCCAGCTTCCAAAAAGTTTATTGTGTTTTCTAGTGGAG
+
ABCCCFFFFFCBGGCGGFGGGGGHHHHHHHHHHHHHHGGGGHHHHHHHHHBHHHGHHGGHFHHHHHHHFHHHGGHGHHHFHHGHHHHHHHHGGHHHHHHHHHGHGHHHGHHHHHHHHGHHHHHHHGFHHHHHGHHGHHHHHHHFHHHFHHGHHHHHGHHGFCGGHGGBGFHFGHHGFGHHDGGGHHHHHHHHGGHHGGHHHHHHGHEHHHHHHHH0GGCGFBCGFEEAEFGGGGGGGGFFGGGGGFFFGFF
@M03495:530:000000000-LYBTV:1:1106:10165:10153 2:N:0:CTGGAGTA+AACCGAAC
ATATTTTGCCGTTGATAAACCAGCTAATCCTGAAAAAAAAATCAAAGCTAAAAACTACAATGCTAAGACCACGATGTGACTGCTATCAAAGTTAGATATATATGTAAATTATTCATCTGTCAAATCCTAGAATTATATCATACCTGCTCCAGCAATCACGACCTGTAATGGTTTAGTGGGTTGTTCACTGTTTCTGAAAAATGAAGATAGTTGTCCAGCTTCCAAAAAGTTTATTGTGTTTTCTAGTGGAG
+
AAAABFFFFFCAGGGGGGGGGGHHHHHHHHHHHHFCGGGGGHHHHHHHHHHHHHGHHHGHHHHHHGHHHHHHGGHFHHFFHFFGGHFHGHHHHHHHHHHGHFHHFFGHHHHHHGHHHHHHHHGHGFHHFHHHHHHHGHHHHHHHHHFGHHHHGHGHHHHGGGGGHHHGHHGGHFHFFFCGGGCGHHHHHHGGGFGHHHHHFGHBHHHFHFGHHHHHGHHHHHHEHHGED9FFGGGGGGCFGGGGGGG0C0A
@M03495:530:000000000-LYBTV:1:1106:8686:10179 2:N:0:CTGGAGTA+AACCGAAC
ATATTTTGCCGTTGATAAACCAGGGACTCAGGCTGGACCAAAGCTCACATGCTGACAGATCGGAAGAGCGTCGTGTAGGGAAAGAGTGTGTTCGGTTGTGTAGGTCTCGGTGGGCGCCGGATCATTAAAAAAAAAAGACGTAAAGGGCATCGACAGCACAGGAATGAGGTGGTAAGAGGGTATACCGACGTGTCGCGCAACTAGAGCAGGAGGGGATGCGATCAGACGCTATGCAGTGCACGCGATTGCAG
+
AAABBFFFFFCBGGGGGGGGGGGECEFGHGHHGHHGGHGEHGFCFFFHHGHGHHFHHHBFGHF?FEEGHGEGE>EGFHFF3FGGBCFGEGEGFFCFEEGD2F3334?43?//?//</<<///<01<1??11AD---.<<.:...00...//.:-.-;/.//../0000//..909000...////;..---./:..----;////////....--..;/-.9..///--.../://;////.9---..//;
@M03495:530:000000000-LYBTV:1:1106:20085:10189 2:N:0:CTGGAGTA+AACCGAAC
ATATTTTGCCGTTGATAAACCAGCTAATCCTGAAAAAAAAATCAAAGCTAAAAACTACAATGCTAAGACCACGATGTGACTGCTATCAAAGTTAGATATATATGTAAATTATTCATCTGTCAAATCCTAGAATTATATCATACCTGCTCCAGCAATCACGACCTGTAATGGTTTAGTGGGTTGTTCACTGTTTCTGAAAAATGAAGATAGTTGTCCAGCTTCCAAAAAGTTTATTGTGTTTTCTAGTGGAG
+
3AAAAFFFFFDBGECGGFDGBGFHHGHHBBGH5FFHHGA?EHFBFBFBGHGFH3EGHHHHHHHGHHB3GFGHGEEEG@G4FG3FHFGGHFGFBGFHHHGFF4GF???FHHHHFFGFGHHEGHGH4FGFHHF3FGFGHHHFHHHFGHFHBGCGHFHGCFGDD?CF0GFHHGGHHFGD1F0.CFCDG1FDGHGGGHFHFFGGAGD0000CGHHBHC;:CGC:0<:0CGH?.BC9FCFF9CFGB/CGF0CFF09
@M03495:530:000000000-LYBTV:1:1106:19670:10212 2:N:0:CTGGAGTA+AACCGAAC
ATATTTTGCCGTTGATAAACCAGAACCATCCAAAGCTCACATGCTGACAGATCGGAAGAGCGTCGTGTAGGGAAAGAGTGTGTTCGGTTGTGTAGATCTCGGGGGTCGCCGGATCATTAAAAAAGAAAAAAAGGCAACTTACGTCGGTGTGGTTAGGTATTGGATAAAGTGGCCTTATATCTCTATACTTACCGAACATCATCACAAGACCACAAACAACGAGTACGTGATCTCACGTACTAGAAGGTCTC
+
BBCCCFFFFFDBGGGGGGGGGGHGHHHFHHHHHHHHHHHHHHHHHHGHHHGHHHGGGGGGHGFGGEGAFGHEGHHHGHHHGHEHFEEFGFGGBB34444?0?/E?//<//////<01@?DGEHG.>0<<<<-<...:./00<./.---.<../.0.:000000000:<000<..00000000<00<000000<..---<00000000.////9......<<..<.:./<./00000.</..<0000.<000
@M03495:530:000000000-LYBTV:1:1106:21808:10220 2:N:0:CTGGAGTA+AACCGAAC
ATATTTTGCCGTTGATAAACCAGCTAATCCTGAAAAAAAAATCAAAGCTAAAAACTACAATGCTAAGACCACGATGTGACTGCTATCAAAGTTAGATATATATGTAAATTATTCATCTGTCAAATCCTAGAATTATATCATACCTGCTCCAGCAATCACGACCTGTAATGGTTTAGTGGGTTGTTCACTGTTTCTGAAAAATGAAGATAGTTGTCCAGCTTCCAAAAAGTTTATTGTGTTTTCTAGTGGAG
+
>ABBBFFFFFB?EFGGGFFGGGHHHHHGHHFHEGHHFCEGCHHHHGGHHHHGEGEFHHHHHHGGFHHHGHHHGCHEFHHHGHFHHHGHHHHHHHFHHHFFHHHHFHHHHGHHHHHHHHHHHHHHFHHHHHFGHHHHHHHHHHGHGHHHHEGHFHHHHFHC/DGGHHFHGHBFGGG<=FCHDGGFHHFFFGHHDDGFHHGDFHHBGHCGFHFHHHHFFHFB0CFGBCCEDFGGGFFFGGFFFFEFGFBF.0A
@M03495:530:000000000-LYBTV:1:1106:3775:10230 2:N:0:CTGGAGTA+AACCGAAC
ATATTTTGCCGTTGATAAACCAGGACTCAGGCTGGACCAAAGCTCACATGCTGACAGATCGGAAGAGCGTCGTGTAGGGAAAGAGTGTGTTCGGTTGTGGAGATATCGGTGGGCGGCGGGTCATAAAAAAAAAACGGAAGAGTAGGGGACAGAGGGAGCTTGTGACAGGAAGTATAAGAGGAGCATGTTAGCTGAGCTGGCTGAAACATGGCACGATGACAGTGGCGAGAGGACCAGTAGGATGCAGACGC
+
AABBBFFFFFBBGGGGGGGCCAFGGHFCAF4GFHGHCGHHHHHHHHFHHHFHFGHGGHFHHGAFEBGGCFFE>EGGFGGFGHFFF4GGGHHHGG1>EEE/?/33BB4F@?EE//////--<-.0000;0@--9-.-......0000...-.://99.9..//:///9/9..9/////9//...../9//99////9;//.:9..////9/..//.9..///////.--99-....9ABF/////.//9.--
@M03495:530:000000000-LYBTV:1:1106:9400:10234 2:N:0:CTGGAGTA+AACCGAAC
ATATTTTGCCGTTGATAAACCAGCTAATCCTGAAAAAAAAATCAAAGCTAAAAACTACAATGCTAAGACCACGATGTGACTGCTATCAAAGTTAGATATATATGTAAATTATTCATCTGTCAAATCCTAGAATTATATCATACCTGCTCCAGCAATCACGACCTGTAATGGTTTAGTGGGTTGTTCACTGTTTCTGAAAAATGAAGATAGTTGTCCAGCTTCCAAAACGTTTATTGTGTTTTCTAGTGGAG
+
BBBBAFDFFFB>EGCGFFGGF4GHHHHHHHHHEEGFHE2EEHHGHHHHHHHHGFEGHFHHHFHFHFFHDFHEGCHGFHFFHGCGHHHHGDGHHHHGFHHHFHDF?FGFFGHHHGHHHHHFGH4F4GGHGHHFHGGGDHEFHHFFGGHFBGHBGGFGHEFDDDDDHGFHFHGGGFFG<GHGFGGGHHHHFHGH0=DDBGGG.CGBDBCBGHHFFCGGHHHHBGGFGFH.99CF;BGFFF//FF0CF0CF.CF
@M03495:530:000000000-LYBTV:1:1106:3094:10243 2:N:0:CTGGAGTA+AACCGAAC
ATATTTTGCCGTTGATAAACCACCCTCCCTGTGGTCGTTATATTGCTCCTTCTGTCGTCAACGAATTTACTAATTCCAAAGCTCACATGCTGACAGATCGGAAGAGCGTCGTGTAGGGAAAGAGTGTGTTCGGTTGTGTAGATCTCGGTGGTGAGTGGGGAATTAATAAAGAAAAATGAGTAGTACTCGTTGGGATACAAGGGATGTAACAAGTAAAGATGACACAAATTATGCTGTAGTCTATAGTTGAT
+
BB?ABFFFFFB>E24FGGGGGGGDGHH?FHHGGHGHGGEHHFHGF5FGGGFHHFGFFFCGEG1FFEHBEGBGFHHEDFEBGGHHGDFHDHHHHFHFBFG11E1EFG2>EGEGD?233F3B?0FCGDB30B3?/FA//<@2222>@20??<E//101<..-..<11>000000.//..00000000000:.;/.-.//0009..9/./00000/;00000;00000/.9;0000;0/;//////9///9///
@M03495:530:000000000-LYBTV:1:1106:11879:10245 2:N:0:CTGGAGTA+AACCGAAC
ATATTTTGCCGTTGATAAACCAGCTAATCCTGAAAAAAAAATCAAAGCTAAAAACTACAATGCTAAGACCACGATGTGACTGCTATCAAAGTTAGATATATATGTAAATTATTCATCTGTCAAATCCTAGAATTATATCATACCTGCTCCAGCAATCACGACCTGTCCTGGCAAACAACCTGCAGAAAAGCCAATCAAATATATTTTCACAAGAGATGGAATGTGAGGCAATAATAGAGTACAAAGGTTGA
+
BBCCCFFFFFCBGGGGGGGGGGHHHHHHHHHHHHHHHGGGGHGHHGHHHHHHHHGHHGHHHHHHHHHHHHHHGGHGHFHHHHGGDGHHHFHHHHHHHHHHHHHHHHHHHHHHHHHHHHHHGHGGHGHHHHHHGHHHGHHHHHHFHHHHHGHHHHGHHHHGGGGGHHHHHHGHHHHHGHHGHHEHHEFHFHHGHHHHHHDHFHGGGHHHHGHHHHHHHHFHHHHHGGGGGGGGGGGGBFG0<0CFFBFGGGB
@M03495:530:000000000-LYBTV:1:1106:28222:10276 2:N:0:CTGGAGTA+AACCGAAC
ATATTTTGCCGTTGATAAACCACCCTCGCTGTGGTCGTTATCTTGCTCCTTCTGTCTCAACGAATTTACTAATTCCAAAGCTCACATGCTGACAGATCGGAAGAGCGTCGTGTAGGGAAAGAGTGTGTTCGGTTGTGGAGAACTCGGGGGCGGCCGCGGCGTGGAAAAAAACAGCAGTCATGCTGTTCGCTTCCGGACTGTGCACACGCGAGACTCGTGAGCTGAGGTTCAGACAGTGGTCTGCGCCTACG
+
1>AAAFFFFFD>1EEBG31BGCGGGFF000BEEHGGEFEHGHHHHGGHBFHHEHFFHHFBGGGFHGFG2DFGFDH1GG1G01GH1BGDGFFFGHHCGHHEEE/0GFEEGGEA/BDGFHFHFFGBFGGF0FC/?B//?/FC10?11/?/<@--;;-;-9---9---//9---------//////9////-;-:-/------/;////-9-@---9//-9-/-////--9-/////--////9/9/--9----
@M03495:530:000000000-LYBTV:1:1106:7313:10277 2:N:0:CTGGAGTA+AACCGAAC
ATATTTTGCCGTTGATAAACCAGCTAATCCTGAAAAAAAAATCAAAGCTAAAAACTACAATGCTAAGACCACGATGTGACTGCTATCAAAGTTAGATATATATGTAAATTATTCATCTGTCAAATCCTAGAATTATATCATACCTGCTCCAGCAATCACGACCTGTCCTGGCAAACAACCTGCAGAAAAGCCAATCAAATATATTTTCACAAGAGATGGAATGTGAGGCAATAATAGAGTACAAAGGTTGA
+
ABCCCFFFFFCBGGGGGGGGGGHHHHHHHHHHHHHHHGGGGHHHHHHHHHHHHHGHHHHHHHHHHGGHHHHHGGHGHHHHHGHHHHHHHHHHHHHHHHHHHHHHFGHHHHGHGHHGHHHHHHHHHGHHHGHHHHHHHHHHHHHHHHHHHHHHHHHHHEHGGGGGHHHHHHFGHHGHHHHGHHHHGHHHGHHHHHHHHCDDDHHHHFHGHHHHHHHHGHGFGHFHGGGG?EFFFFFFFGGBFFGGGGFFFGC
@M03495:530:000000000-LYBTV:1:1106:5831:10280 2:N:0:CTGGAGTA+AACCGAAC
ATATTTTGCCGTTGATAAACCACCCTCCCTGTGGTCGTTATCTTGCTCCTTCTGTCGTCAACGAATTTACTAATTCCAAAGCTCACATGCTGACAGATCGGAAGAGCGTCGTGTAGGGAAAGAGTGTGTTCGGTTGTGTAGGGCTCGGGGGGCGCCGGGTCATTAAAAAAAAAAGATGGGATATAAGTGTATGTGACCTAAATAAGTAACTAATAGAAGGGATAGAGACGTCGTGACTAAGCGAACATAGC
+
ABCCCFFFFFDAFGGGGGGGGGGGGHHAFHFHHHHHGGGHHHHHHHHHHHHHHHHHGGGHGHGGGHHHHHHHHHHHHHHHHGHHGFHHHGHHHHHHHHHGGGGGHHHFFGGGGHHHHGHHHHGHDFFHFGHGGGGGGG=2@2/@=/A/<-@--:-----.-;::00:0:;@CDF.A000./0/000000:0000000000000000000;0;0:0;000...//0:00/.;.99./.0000/-.---:0:0
@M03495:530:000000000-LYBTV:1:1106:14677:10283 2:N:0:CTGGAGTA+AACCGAAC
ATATTTTGCCGTTGATAAACCAGCTAATCCTGAAAAAAAAATCAAAGCTAAAAACTACAATGCTAAGACCACGATGTGACTGCTATCAAAGTTAGATATATATGTAAATTATTCATCTGTCAAATCCTAGAATTATATCATACCTGCTCCAGCAATCACGACTCCTGGCAAACAACCTGCAGAAAAGCCAATCAAATATATTTTCACAAGAGATGGAATGTGAGGCAATAATAGAGTACAAAGGTTGAACC
+
ABBBADDDFFBBGGGGGGGFGGHHHGHHFGGHB3FGHFEGGGHGGHHGHHGFGDFFHHHHDHFFGDFHEGFHFGHFHG4GB33F4FGHHGGGHHGFFGHGHHGHGHHHFGFGHHHHHHGHFGHFHGCHHHHBGDGGFG3DGHGGFHF2FHGFFG@GGBGG/BADHFF0G0GCGGHHGHFHHHHGHFFFHECG/GFFGFFHH=DB00GH0CC.FGHFHFFFHF0;..;./CCFFFFFBFFFFBFGBCGFBF.
@M03495:530:000000000-LYBTV:1:1106:28185:10294 2:N:0:CTGGAGTA+AACCGAAC
ATATTTTGCCGTTGATAAACCACCCTCCCTGTGGTCGTTATCTTGCTCCTTCTGTCGTCAACGAATTTACTATTCCAAAGCTCACATGCTGACAGATCGGAAGAGCGTCGTGTAGGGAAAGAGTGTGTTCGGTTGTGTAGATCTCGGTGGCGGCCGCGTCAATAAAACAAAAAGCTCGGATCGTATCAGCTGAGTGCCGAGTGCGCATCACGACGTCGTATCGTACTGCACATACCTGCATCGTCGCTTCA
+
ABBBBFFFFFBAEFGGGBFGGGGGGHG2FFGGBGHHFGGHHHHHHFH5FGHHGDGHGGGHGHGGGHGFGHHHHHHHHFEGCHHFB@GH3FGDHHH3GHHGEFFHHFGGGFGG?FHHGFHHHFGDHFHFFDDGEDGEC22@2>2220C/?A0/<--<--:-..0;0:00:....:.00.-..-././.;000/0.0///---.;/-9@.-//.;B--.--./....../////////9/..//...99.../
@M03495:530:000000000-LYBTV:1:1106:9284:10321 2:N:0:CTGGAGTA+AACCGAAC
ATATTTTGCGTTCCTAAACCAGCTCATGCTGAAAAAAAAATCAAAGCTAAACACTACAATGCTACGACCACGATGCGACTGCTATCAACGTTAGATATATATGTAAATTATTCATCTGTCAAATCCTAGAATTATATCATACCTGCTCCACCAATCCCGACCTGTAATGGTTTAGCGGGTTGTTCACTGTTTCTGAAACATGAAGATAGTTGTCCAGCTTCCAAAACGTTTATTGTGTTTTCTAGTGGAGG
+
1>11133BF@1111BBA1FGG0EG1111FGF111ABA//EG1A1BBBGB1F110AA011D1BF21//B//F///?///>//B1B2BD20//0B/1B22BB2B22B22F2BGGFE2>E>BGB2FB1BB>FG1F1>@222>FFGGHBCBGBF0?F/1?0?A<@C.CF11><BD=CBF0---::C:.;0;<000CH0B;0;0/090;000CB0=0;BF09B00;/000=9;:CF-;;/9BB/9-/9///9-BA9
@M03495:530:000000000-LYBTV:1:1106:15236:10325 2:N:0:CTGGAGTA+AACCGAAC
ATATTTTGCCGTTGATAAACCAGCTAATCCTGAAAAAAAAATCAAAGCTAAAAACTACAATGCTAAGACCACGATGTGACTGCTATCAAAGTTAGATATATATGTAAATTATTCATCTGTCAAATCCTAGAATTATATCATACCTGCTCCAGCAATCACGACCTGTAATGGTTTAGTGGGTTGTTCACTGTTTCTGAAAAATGAAGATAGTTGTCCAGCTTCCAAAAAGTTTATTGTGTTTTCTAGTGGAG
+
AB@BBFFFFFB2EEGGGGGGGGHHHHHHFHHHGHHHHGGGGHHHHHHHHHHHHGGHGFHHGHHGGFFFHFHHGGHGHGHHHHGHHHHHHFFGHHHHHHHEHHHHGHHHHHHHHHHHGHHHHHHHHHHHHHHHHHHHHHHHHHHGHHGHHHHHGHHHHHHGACFGHHHHHHHBGHHH>FGEEGGGHHHHHHGGGFHHHHHHHHFEFFCGHHBGHHGHF/CFHHHGHC.CDBFFFGGGGGFGGFEGGGFFFBE
@M03495:530:000000000-LYBTV:1:1106:19768:10329 2:N:0:CTGGAGTA+AACCGAAC
ATATTTTGCCGTTGATAAACCAGCTAATCCTGAAAAAAAAATCAAAGCTAAAAACTACAATGCTAAGACCACGATGTGACTGCTATCAAAGTTAGATATATATGTAAATTATTCATCTGTCAAATCCTAGAATTATATCATACCTGCTCCAGCAATCACGACCTGTAATGGTTTAGTGGGTTGTTCACTGTTTCTGAAAAATGAAGATAGTTGTCCAGCTTCCAAAAAGTTTATTGTGTTTTCTAGTGGAG
+
ABCCCFFFFFCCGGGGGGGGGGHHHHHFFHHHHHHHHGGGGHHHHHGHHHGHHHGHHHHHGHHHHHGGHHHHGGHGFHHFHFHHHFHHHHHGHHBGHGFHHHHHHHHHHHHHFHHHHHHHGHHHFFHHHHHHHHHHHHHHHHGGGHHHHHHFHHGHHFHGDGGGHHGHGGHHHHHHFHHFGGCGHHHHHHHHDGHGHHFG.GHFFFFGHGHHGHGFHHHGHFFHG0GEEGGGGGFFFGGGGGBFFFGGGFA
@M03495:530:000000000-LYBTV:1:1106:26414:10345 2:N:0:CTGGAGTA+AACCGAAC
ATATTTTGCCGCTGATAAACCAAAGCTCACATGCTGACAGATCGGAAGAGCGTCGTGTAGGGAAAGAGTGTGTTCGGTTGTGTACATCTCGGTGGTGGTCCCACACTTAAAAAAAATACGCTCGTCGGCGCCCTTGCTCTCTGCACTCTTTCACAGCACAGTACGGATGGTGTGAGGCGCATGCCCCACCACGAGCGCTGCGTAGATAGCGACTGTGAGCCGCTGTGCTCGCGCCGACGACACGGCTGCTT
+
1>1AAFFFFF?1AEGGFF1AGF0GFFGFH1BA11AFDGBH0FGC/EF/FHBEGCAE/GBEFEC0EGB01@1D00D/>CEGGGH22B2BB10?/?/////11010//0<1>1B1<//0<1/?/?/////<-@---</<<0=<G000/0<00000;00././:0:C.;..-.:9A.90..---..00;-A?F?--;---9---9----9///9---;;/////---9-9//9-----;9------------9/
@M03495:530:000000000-LYBTV:1:1106:17581:10359 2:N:0:CTGGAGTA+AACCGAAC
ATATTTTGCCGTTGATAAACCACCCTCCCTGTGGTCGTTATCTTGCTCCTTCTGTCGTCAACGAATTTACTAATTCCAAAGCTCACATGCTGACAGATCGGAAGAGCGTCGTGTAGGGAAAGAGTCTGTTCGGTTGTGGAGATCTCGGTGGGGTGCGGTGCATTAAAAAAAAAAAAGGATATGGAGTAGTGATAGTGCAGGTGAGTGCGGTGAGTGGAGGCGAGCGGGCACGGAGGCAGACGTAGATGTGA
+
AABBAFFFFFBAGFEGGGGGGGGGGHGEGGHGFHFGFGGDHFFHFGGGHHFHHGHHEGGHGFGGCGHGFHHHFFHHFHHHHHHHHHHHHHHHHHHHGHHHGGGGHHHGGGGEEFFGHGGFHHBGBFHHBHHFGGGGDA/2/22@11?F?C//-.-<-<<--0=000000:-:----../090;00///:B/////////;..//;///--.-..//./.9.--9------;.--.-....9-:...:////
@M03495:530:000000000-LYBTV:1:1106:14866:10370 2:N:0:CTGGAGTA+AACCGAAC
ATATTTTGCCGTTGATAAACCAGGGACTCAGGCGGACCAAAGCTCACATGCTGACAGATCGGAAGAGCGTCGTGTAGGGAAAGAGTGTGTTCGGTTGTGTAGATCTCGGGGGTCGGCGGAGCATTAAAAAAAAAACATAACATAAAGTATGCAGGTGCCGTCACGCACCAGACGCCGACGACGCATCAGCATGAGACCGCGAACGCTCGCCGACACTAGCGACGACGCACCACATACCCTCCACGTGCTCT
+
BCBCBFFFFFCAGGGGGGGGGGHGGGGHGHHHHGGGGGFHHGHHHHHHHHHHHGHHHHHGHGGGE?GFGGGGFEGHGHGFFHHGH?GGHFHHGGFGCGG24??4FDDCF/<<///----<--.:00;CCFGGGG-.;000000;0;0000000:..00/-;;..;:---....:---;-----9-.-B0;0000000.------::..----:---0/0/-----------9..;00/00;.9/.9...00
@M03495:530:000000000-LYBTV:1:1106:28433:10391 2:N:0:CTGGAGTA+AACCGAAC
ATATTTTGCCGTTGATAAACCAGCTAATCCTGAAAAAAAAATCAAAGCTAAAAACTACAATGCTAAGACCACGATGTGACTGCTATCAAAGTTAGATATATATGTAAATTATTCATCTGTCAAATCCTAGAATTATATCATACCTGCTCCAGCAATCACGACCTGTAATGGTTTAGTGGGTTGTTCACTGTTTCTGAAAAATGAAGATAGTTGTCCAGCTTCCAAAAAGTTTATTGTGTTTTCTAGTGGAG
+
>AABBFFFFFD>EGGGG5BBF4GHFGHEF5FFAGDBEEEEGHCHFEFBDGGHHH?GFHHHHHHHHEH3@GEGGCGEHHHGHHFHFH3GBGFGGHFHHHHHHGHGGFHGHHHHGGHFHFHHFFHBBFFEHHHGHHHGFFHHHHGFHFHFDFHGFFFFHBGGGGCGC?GFFFFHBGHHDGHA<F?EHBG<GHHG==GHFHDGAGHHHHCGBCGHBGHBCG:C;;:GHCEEEGGGGGGBFF9CFBBFFFCF.0A
@M03495:530:000000000-LYBTV:1:1106:5683:10393 2:N:0:CTGGAGTA+AACCGAAC
ATATTTTGCCGTTGATAAACCAGCTAATCCTGAAAAAAAAATCAAAGCTAAAAACTACAATGCTAAGACCACGATGTGACTGCTATCAAAGTTAGATATATATGTAAATTATTCATCTGTCAAATCCTAGAATTATATCATACCTGCTCCAGCAATCACGACCTGTAATGGTTTAGTGGGTTGTTCACTGTTTCTGAAAAATGAAGATAGTTGTCCAGCTTCCAAAAAGTTTATTGTGTTTTCTAGTGGAG
+
BCBBCFFFFFCBGGGGGGGGGGHHHHHHHHHHHHHGHGGGGHHHHHHGHHHHFHGHHHHHHGHHHHFHFHHHGGHGHGHHHHHHGHHHGHHGHHHHHHHHHGHHGHHHHHHHHHHHHHHHHHHHHHHHHHHHHHHHHHHHHHHHHHGHFHHHHHHHHHHGGGGGHHHHHHGGHHHE=FHEGFDGHHHFFHHH=DGHGBGHHHGFHFFHHHHHHHHHFHGFCGHGG0GEGBFGGGEFFF/;:BFGGFFF.FE
@M03495:530:000000000-LYBTV:1:1106:2911:10393 2:N:0:CTGGAGTA+AACCGAAC
ATATTTTGCCGTTGATAAACCACCCTCCCTGTGGTCGTTATCTTGCTCCTTCTGTCGTCAACGAATTTACTAATTCCAAAGCTCACATGCTGACAGATCGGAAGAGCGTCGTGTAGGGAAAGAGTGTGTTCGGTTGTGTAGTGCTCGGTGGGGGCCGTGTAATGAATAAATATAGTGATGATTTGATTCAAGAGGTACGAGGACAATGTAATGAGGTGATGTGTCTGAGGGTGTAATGTTAGAGTGGACAG
+
AABBBFFFFDBAE?CGGFGG4FFGGHFAFBFGFGAGGGGHH5FGFHGHGGGHH5GGEGGHGHGGGHHFGHHHHHHFHBFBGHHH3FGHFHHHGHFGGEHHGGGGBFBEEECEGHG3FFFFHFGFFFHHGHEGG/CDD?G2120121//////----<--.<0000000000;000;000<000;000000000../00...--;/.000090090/9.;;9////;///...9-////9//99//:;///.
@M03495:530:000000000-LYBTV:1:1106:21689:10398 2:N:0:CTGGAGTA+AACCGAAC
ATATTTTGCCGTTGATAAACCAGCTAATCCTGAAAAAAAAATCAAAGCTAAAAACTACAATGCTAAGACCACGATGTGACTGCTATCAAAGTTAGATATATATGTAAATTATTCATCTGTCAAATCCTAGAATTATATCATACCTGCTCCAGCAATCACGACCTGTAATGGTTTAGTGGGTTGTTCACTGTTTCTGAAAAATGAAGATAGTTGTCCAGCTTCCAAAAAGTTTATTGTGTTTTCTAGTGGAG
+
AAABBBDDFFBAGGGGGAGGFCCGFHBGFHFFGFGHHEGGGGHHHFHBGGFGFFEFHGFHHHHHHHEFHHHHGGHGAGHHFFFHHGHHHFHDEHHHBGHEHHHFGHFHHHHHHFHHHGGHHGFFFGHEHGHFFHHFFFHHHHGFGHFHGHFHFHHHHHHGGGGGHH11FHH<FGHHGDFHDF?GHHHFED<==0GFFFGHHFF0DGBGEHGFHHEBFHGEFH/CFGG?DFGGGFFGFG/FFFGBFFGGGBE
@M03495:530:000000000-LYBTV:1:1106:10016:10452 2:N:0:CTGGAGTA+AACCGAAC
ATATTTTGCCGTTGATAAACCACCCTCCAAAGCTCACATGCTGACAGATCGGAAGAGCGTCGTGTAGGGAAAGAGTGTGTTCGGTTGTGTAGATCTCGGGGGTCGCCGTATCATTAAAAAAAAATAGGATAAAATTCTGGATGAAGGATGCGCTAGACAACCAATGAGTAAGTAAATAACTGGCTGGATTCTTGGTGCACGTCGCTAATACTATGCACTGCTGGAGGAAAAGGAACAAACAAAATCAGCTG
+
BBBBBFFFFFBAEEGGGGGGFFGGGHE24FFHBGHHHHHHHHHHHHHHFHHGGFGHHHGFGG0EGFHHGGHHHHHFHHGBGGFGFFCGAF@3444FB0F//?////////?FHH11<<11/@D-<00000<<D00/00;000//00:.0//-.--.900/....;/;00;90000;0;00;0/.9..;////99//.///...--...9///9////:////;/:..9./;/../.;.......;//////
@M03495:530:000000000-LYBTV:1:1106:12670:10455 2:N:0:CTGGAGTA+AACCGAAC
ATATTTTGCCGTTGATAAACCAGGGACTCAGGCTGGACCAAAGCTCACATGCTGACAGATCGGAAGAGCGTCGTGTAGGGAAAGAGTGTGTTCGGTTGTGTAGAACTCGGTGGTGGCCGGATCATTTAAAAAAAAGAGAGTTGATGTGTGATGGGGGGAGTGTCTGGAGCAACGAAGACAAGAGGCAGAGACGAGTATAACTCACAACAAAGTGATGTGAGCACAGATGAACAACATAATGTGATCAGTAG
+
AABBBFFFFFCAEGGGGGGGGGHGFEGGFGHFHGHGGHCHHHHHHHHGHHHHFHHHHGHHHHAEGGHHFGFGGEEGFHGGFHGGBGFGGHFBGGGFFGFDFB344BBB/E?/<//?00/////@2@2D22>@@@@..00.111111<00.0000..----:.0900/0././9-...;//99/.......//.;@..0000000009..../00090000;00.//0000000/../00000090000;00
@M03495:530:000000000-LYBTV:1:1106:14217:10457 2:N:0:CTGGAGTA+AACCGAAC
ATATTTTGCCGTTGATAAACCAGTCTCCAAAGCTCACATGCTGACAGATCGGAAGAGCGTCGTGTAGGGAAAGAGTGTGTTCGGTTGTGTAGATCTCGGTGGTCGCCGGATCATTAAAAAAAAAAAAAAAGAATAGAGCTATACATTAGGAGGCACCACGATCATTGTCTGGAGAAGACCTTCCAGCCATGAAGCCTGGTAGATTAAAACACAGTAAACAGCCGAATCACAACTGAATCTCGAGACACACG
+
AABCCFFFFFC2EGGGGFGGGGHHHHHG5FHHHHHHHHHHGHHHHHHGHHHGEFEHHHGFGGEGHHHHFGHFGHHGHHHHHHGGBECED2BBF44441?1?F/3//?////>?3H3GFHHFGGG->-<--...0000000000;0000000/........-...0000990/0./.9//////////..//////./..//////////9....:////:/:.---..////.///9;//9./9.9///.-
@M03495:530:000000000-LYBTV:1:1106:19028:10458 2:N:0:CTGGAGTA+AACCGAAC
ATATTTTGCCGTTGATAAACCACCCTCCCTGTGGTCGTTATCTTGCTCCTTCTGTCGTCAACGAATTTATTCCAAAGCTCACATGCTGACAGATCGGAAGAGCGTCGTGTAGGGAAAGAGTGTGTTCGGTTGTGTAGATCTCGGGGGTGGCCGGATCATTAAAAAAAAAAAAAGAGGAGGGGAGGGTGTGGAGTAGATGTGGTTTAGATTAGAGAGGATACGGAGCGTGAGTGGACTAAAGGTCAGTGAGA
+
>BABBFFFFFDBFGGGGGGGGGGGGHHGGGHHHHHHGGGHHHHHHGHHHHHHHHHHGGGHGHGGGHHHHHHHHHHHHHHHHHHHHHHHHHHHHHHHGFGGHHHGGGGGGHHHHGGHHHHHHHHHBFHGGGGGGG22222222=?/>D---.<<--:<<1C111:09--<-9--<./.<..--.---..-.<0.:/111111</..010<11<:01..:<00.<<.<-<..910.000/0000:10/1<101
@M03495:530:000000000-LYBTV:1:1106:24441:10472 2:N:0:CTGGAGTA+AACCGAAC
ATATTTTGCCGTTGATAAACCAGCTAATCGTGTAAAAAAAATCTAAGCTACAGACTAAACGGCTAAGACCCGGGTGTGACAGCTATCAAAGTAAGATATATATGTAAATTATTCATCTGTCAAATCCTAGAATTATATCATACCTGCTCCAGCAATCACGACCTTAATGGTTTAGTGGGTTGTTCACTGTTTCTGAAAAATGAAGATAGTTGTCCAGCTTCCAAAAAGTTTATTGTGTTTTCTAGTGGAGG
+
AAABBFFFFFBBGGGGGGGGGGH4455542A4A25D532EE2F55D53D5B33DB333331B001BC33210//B//?4443133B34B3B4444BFB4?4BBGBFGGHHEFHHB4GHFHB4GBEDGDFGHHHB12GDF2?FF@FG0FGHEH0C0DBFGAAC<C1D=DF11FFG11><GAC@EHEDFGHG=D0<;:0GFFHHCFH0:C0:CGCC<BF/;CFFB00C9.9;00;CFGGFF/B0;;CFGG0C.
@M03495:530:000000000-LYBTV:1:1106:3441:10500 2:N:0:CTGGAGTA+AACCGAAC
ATATTTTGCCGTTGATAAACCAGCTAATCCTGAAAAAAAAATCAAAGCTAAAAACTACAATGCTAAGACCACGATGTGACTGCTATCAAAGTTAGATATATATGTAAATTATTCATCTGTCAAATCCTAGAATTATATCATACCTGCTCCAGCAATCACGACCTGTAATGGTTTAGTGGGTTGTTCACTGTTTCTGAAAAATGAAGATAGTTGTCCAGCTTCCAAAAAGTTTATTGTGTTTTCTAGTGGAG
+
AAAAAFFFFFBAGGGGG5GFGGHHHFHFFGGHGHHHHFGGG1BFGGHHHHHHHFGHHHHHHHHHHHGHHHGHGGHGG@FGDEFHE@GGDGHF@GHHHHGHHHHHGHHGHHHHHHHHGHHHHHHHHHHHHHHHHHHHGHHHHHHHHHHHH2CGFHHHHHHGGGGCHHHHHHHGGHGHDGFGFFGGHGHHHGGG=GHGHHFG.<GGFHHHGFHHHHHFF/CC;CFGCGHFDFFGGGGBFFFGGGEGFB90C0.
@M03495:530:000000000-LYBTV:1:1106:20447:10513 2:N:0:CTGGAGTA+AACCGAAC
ATATTTTGCCGTTGATAAACCAGGGACTCAGGCTGGACCAAAGCTCACATGCTGACAGATCGGAAGAGCGTCGTGTAGGGAAAGAGTGTGTTCGGTTGTGTAGATCTCGGGGGGGGGCGGATCATTAAAAAAAAAAAGAATGAGGGTAGTGGGGGTCATGGTGGACGGCGGGACAGGAGGCGTAGGTGGATAACGGCAGGGGGGATAGTGAAGATGAGTGGTCGTGCTGGGGACGAGTGGCGAAAAGAGGG
+
ABBCCFFFFFDBGGGGGGGGGGHGGGGGHHHHHHHGHHHHHHHHHHHHHHHHHHHHHHHHGHGGGGGFHGGGGEFGFHHGBFHGBGBGGHGHFFFFGGD?2?F?44DFFF/<>-9<-<----<.<11::10-<-@--...0101/../.0/..-<-..11011..<----<---....<..-.--.10.<010<.-->-------./0:11<11111:1<.10--...10.-.--9-....<----/./.9
@M03495:530:000000000-LYBTV:1:1106:12449:10523 2:N:0:CTGGAGTA+AACCGAAC
ATATTTTGCCGTTGATAAACCACCCTCCCTGTGGTCGTTATCTTGCTCCTTCTGTCGTCAACGAATTTACTAATTCCAAAGCTCACATGCTGACAGATCGGAAGAGCGTCGTGTAGGGAAAGAGTGTGTTCGGTTGTGTAGAGCTCGGGGGTGGGCGGGTCATGAAAAAAAAAGACGAGTTTGTGCGTAGTGGCCTCTCACATGCAGTCAACAAGACAGAAGTCGGGAGTGCGGGACCGCAGGCACCACAA
+
ABABCFFFFFBAGFGGGGGGFGGGGHAA2FGGGGGGGGGHHHHHHHHHHHHHHFHHGFGHGHGGGHHHFHHHHHHHHHFHHHHHFHHHHHHHHHHHHHHHGCFF1FGEEGGG?FHHGFBGHHCG3BBG0FGGCED/AE<>2222@1?//<<----.----:;;000009----....--.://;./...-9;.9.:.///////;9////://.;..;://///9----../---;-.:----......9.
@M03495:530:000000000-LYBTV:1:1106:7215:10525 2:N:0:CTGGAGTA+AACCGAAC
ATATTTTGCCGTTGATAAACCAGCTAATTCCAAAGCTCACATGCTGACAGATCGGAAGAGCGTCGTGTAGGGAAAGAGTGTGTTCGGTTGTGTAGATCTCGGTGGTCGCCGTATCATTAAAAAAAAAAAAAAAAGAGATGGGTGAGGAGTGATGAGAGATGATGGGAGAAAGAGAGTATGGAGCTCTGGCACAATATACACGCTGTGTGTAAGTCGTTTGAGTTAATCTACTTCAAATGGTAATGTATATG
+
BBCCDFFFFFEBEGGGGGGGGGHHHHHHHHHHGHHHHHHHHHHHHHHHHHHHHFGDGFGHHGGGFAEBFGHGCHHHHHHHHHGHHGGGGGGE24F44FHGFG/?E/3>/?E//00?DF3?3?DB/BA@------<.//100.<..:.0./.11<101091011109/...<0///.:<11/1//.0<000/0/<0111110.-.../:.:11111.....191<11111<111<11111011<11111<11
@M03495:530:000000000-LYBTV:1:1106:19720:10545 2:N:0:CTGGAGTA+AACCGAAC
ATATTTTGCCGTTGATAAACCAGCTAATCCTGAAAAAAAAATCAAAGCTAAAAACTACAATGCTAAGACCACGATGTGACTGCTATCAAAGTTAGATATATATGTAAATTATTCATCTGTCAAATCCTAGAATTATATCATACCTGCTCCAGCAATCACGACCTGTAATGGTTTAGTGGGTTGTTCACTGTTTCTGAAAACTGAAGATAGTTGTCCAGCTTCCAAAAAGTTTATTGTGTTTTCTAGTGGAG
+
AAAABFFFFFDAFGCGGGGGGGHFFHHHHCGF5GGHHGGGGHH3CFACGFF5FGGCGCGHHGHHFHFFFG2G?CGF?@F4E33FDGFGHFGEFG4FGHEDFGHHGHHHHFHFFGGHEHB4BEB4BGCGGHFHEGHGFGGHHH3?BF023F2?22@22<F/?/<D0FFD1?1<?0F1110>CF?AFHDFFD00=D0<D00D/<DD0DBCCHFFGGC00CC0:;/<0:..9BF0CFBBFFCFB90CB0;B.0.
@M03495:530:000000000-LYBTV:1:1106:26615:10561 2:N:0:CTGGAGTA+AACCGAAC
ATATTTTGCCGTTGATAAACCAGCTAATCCTGAAAAAAAAATCAAAGCTAAAAACTACAATGCTAAGACCACGATGTGACTGCTATCAAAGTTAGATATATATGTAAATTATTCATCTGTCAAATCCTAGAATTATATCATACCTGCTCCAGCAATCACGACCTGTAATGGTTTAGTGGGTTGTTCACTGTTTCTGAAAAATGAAGATAGTTGTCCAGCTTCCAAAAAGTTTATTGTGTTTTCTAGTGGAG
+
AABBBFFFFFBAGGGGGFGGGGHHHHCGCHHHFFGGHGGGGHHHHHGHGFHHFHFHHHHHHHHHHHGHBCFGGGHGHHGHGBC4FECGFHHGHHHHHHHHHHGEGGFGHFHGGGHHGFFHHHHGDEGHHHHHHHHHHHHHHHBFHFHHHBGHEGFHGHHGFCCEFFGFHHHGHHHHF1CHDGGAHGFGHHHH0DGHHFHH.CGHFH0GHHFBHHF0CGF0CC/0::C.AFFE0CFBGG/CBF0CFFFFFFG
@M03495:530:000000000-LYBTV:1:1106:25259:10564 2:N:0:CTGGAGTA+AACCGAAC
ATATTTTGCCGTTGATAAACCAGCTAATCCTGAAAAAAAAATCAAAGCTAAAAACTACAATGCTAAGACCACGATGTGACTGCTATCAAAGTTAGATATATATGTAAATTATTCATCTGTCAAATCCTAGAATTATATCATACCTGCTCCAGCAATCACGACCTGTAATGGTTTAGTGGGTTGTTCACTGTTTCTGAAAAATGAAGATAGTTGTCCAGCTTCCAAAAAGTTTATTGTGTTTTCTAGTGGAG
+
AAABBFFFFFBAEGGGGGFGGGHHHGHHEGGHGCHHHGGGGHHGHHEFHHHHHFGGHHHHHHHHHHHGHHGHGGGGHHHHHHFGFEGHHHHHGHHHHHHHHHHHFGHHHHHHHGFHFHGHHHHHGGHHFHHHHHGHHHHHHHHFGHHFHGFFHCCGHHHDDCDGGGFFHHHFHGHG>GGHDGGDHGHFHHGHGGHHHGHHGHHEFHCGFHHFHHGEHHHHHGHE;CHFDBFGGGGGGGGGFBBBFFCF90.
@M03495:530:000000000-LYBTV:1:1106:28182:10569 2:N:0:CTGGAGTA+AACCGAAC
ATATTTTGCCGTTGATAAACCAGCTAATCCTGAAAAAAAAATCAAAGCTAAAAACTACAATGCTAAGACCACGATGTGACTGCTATCAAAGTTAGATATATATGTAAATTATTCATCTGTCAAATCCTAGAATTATATCATACCTGCTCCAGCAATCACGACCTGTAATGGTTTAGTGGGTTGTTCACTGTTTCTGAAAAATGAAGATAGTTGTCCAGCTTCCAAAAAGTTTATTGTGTTTTCTAGTGGAG
+
>AAABFFFFFBBGGGGGGGGGGHHHHHHHHGHFFHHFGGFGHHHHHGBGHFFGHFGHHHHHHHHHGHHHGFEGGH1FGHFHHHFGGBFHHGGGHFHHHHHHHFHHFHHHHHHFHFHGHHHHHHHHF?GHHHFGHHHHHHHHHH2FGHFHHFFH@<GFFHGGG?DGFFFGGHGHFFDGGHEACFDEGGHHHHHB0GDHBFHHFHFBGCHFFFEHFGGEG/<:CCGHF.CDBFFFGGGGGBBBF0CFFFB.0.
@M03495:530:000000000-LYBTV:1:1106:18498:10586 2:N:0:CTGGAGTA+AACCGAAC
ATATTTTGCCGTTGATAAACCACCCTCCCTGTGGTCGTTATCTTGCTCCTTCTGTCGTCAACGAATTTACTAATTCCAAAGCTCACATGCTGACAGATCGGAAGAGCGTCGTGTAGGGAAAGAGTGTGTTCGGTTGTGGAGATCTCGGTGGTGGGCGGATGATTAAAAAAAAAAAAGAATGTAAGATGTGGAGCAGTTGCGCATCTGGTAGAAACAAGAGGGGGACGTGTAGGTGTGAATGGTTGGTTATG
+
CCCDDFFFFFCBEGGGGGGGGGGGGHHGGHHHHHHHGGGHHHHHHHHHHHHHHGHHGGGHGHGGGHHHHHHHHHHHHHHHHHHHGHHHHHHHGHHHHHHHGGGGHHHGFGGGEHHFGFGHHHHHDGGHGFHGGGGGGG/>FF21?1FG/E?</.-<A----::CCB0<C@-<9?--...00<000:000000././0000-9-.<0000000:0//.//:..-<---../<00B00.:0<0000.-..000
@M03495:530:000000000-LYBTV:1:1106:16175:10604 2:N:0:CTGGAGTA+AACCGAAC
ATATTTTGCCGTTGATAAACCAGCTAATCCTGAAAAAAAAATCAAAGCTAAAAACTACAATGCTAAGACCACGATGTGACTGCTATCAAAGTTAGATATATATGTAAATTATTCATCTGTCAAATCCTAGAATTATATCATACCTGCTCCAGCAATCACGACCTGTAATGGTTTAGTGGGTTGTTCACTGTTTCTGAAAAATGAAGATAGTTGTCCAGCTTCCAAAAAGTTTATTGTGTTTTCTAGTGGAG
+
AABCBFFFFFCBGGGGGGGGGGHHHHHHHHHHHHHHHGGGGHHHHHHHHHHGHHGHHHHHHHHHHHHHHHHHGGHGHHHHHHHHHHHHHHHHHHGHHHHHHHHHHHHHHHHHHHHHHHGHHHHHHHHHHHHHHHHHHHHHHHHHHHGHHHHGHHHHHHHGGGEGHHHGGHGGHHHHFGHHGGGGHHHHGHHHGGHHGHHHHHGGHHHHHHHHHHGHHHHHHGFHHGHGFFGGGGGGGGFFFGGGGEGGGFE
@M03495:530:000000000-LYBTV:1:1106:19670:10631 2:N:0:CTGGAGTA+AACCGAAC
ATATTTTGCCGTTGATAAACCAGCTAATCCTGAAAAAAAAATCAAAGCTAAAAACTACAATGCTAAGACCACGATGTGACTGCTATCAAAGTTAGATATATATGTAAATTATTCATCTGTCAAATCCTAGAATTATATCATACCTGCTCCAGCAATCACGACCTGTAATGGTTTAGTGGGTTGTTCACTGTTTCTGAAAAATGAAGATAGTTGTCCAGCTTCCAAAAAGTTTATTGTGTTTTCTAGTGGAG
+
3AACCFFFFFCAGGGGGGGGGGHHHHHHHFHHHHFHHGGGGHHHHHBFHHHHHFDGHBFHHHHGHHHHGHHHGGHGHGHHHHCFHHHGHHHHHHEFHHHHHHHHFHHHHHHHHHHHHHHHHHHGHHHFHGHHHHHHHHHHHHGHHHHHHGEHHHHHHHHCEGFGFGGHHHHFGHGHFGFHDFGGHHGHHHHHHFHHHHHFFHHHHHEGHFGHGCGHHHCGHFFFCBG.C;CBFFGBFGBFFG0F0FFFGFG
@M03495:530:000000000-LYBTV:1:1106:26196:10636 2:N:0:CTGGAGTA+AACCGAAC
ATATTTTGCCGTTGATAAACCAGAGGATTCAGGCTGGACCAAAGCTCACATGCTGACAGATCGGAAGAGCGTCGTGTAGGGAAAGAGTGTGTTCGGTTGTGTAGGTCCCGGTGGTCGCCGTATCCTTAAAAAAAAAAAAAGGTCATAAGCACGAGGGATCGGGGGACGCGTATATGGGCCGTGGGGTGCGCACCTGACCAGCTATACGTTCTATCAGTAGCGTCTATCCATCTATGCCACCGAGTACATCT
+
AABBAFFFFFB2AEGGGBFDAEHHHGH45BGGBGHFGHHEGEFFHF3GGFHHHFHEHFBHHGHGGGGHHHGGGEEAFFGGFGHHAE2@GHHHHFGC1EEEE?GB33430/></</1<///</002222@1@D//------..00/00000:/-;-9-.9...----------.////...-----9:-.9----9/;///..////9.//../:/9////;-;..9/////99////://..-9..////9
@M03495:530:000000000-LYBTV:1:1106:4562:10641 2:N:0:CTGGAGTA+AACCGAAC
ATATTTTGCCGTTGATAAACCACCCTCCCTGTGGTCGTTATCTTGCTCCTTCTAATTTACTAATTCCAAAGCTCACATGCTGACAGATCGGAAGAGCGTCGTGTAGGGAAAGAGTGTGTTCGGTTGTGTAGATCTCGGTGGGCGGCGTATCATTAAAAAAAAAAAATGAGGTATCGCATTAGCCGCGCTGTCGTGGTGTGCACAGCACACACGTTTACAACTATGAGATTACGGAGGAAGGTGTTGTATAG
+
ACBBCFFFFFCAGGGGGGGGGGGGGHHGGHHHHHHHGGGHHHHHHHHHHHHHHHHHHHHHGHGHHHHHGHHHHHHHHHHHHHHHFHHHHHGGFFHHGGGGGFGHHGBFBGHHFFDGFHBGHFCFEDGC23DB?3FH0F?E/D///-<--.<=G00<=;BECF----.000//00;...;900/0.-----.9....;.:.0000:99./...-9./.000000000000090..9.-;/..099../0;;0
@M03495:530:000000000-LYBTV:1:1106:9181:10677 2:N:0:CTGGAGTA+AACCGAAC
ATATTTTGCCGTGATAAACCAGCTAATCCTGAAAAAAAAATCAAAGCTAAAAACTACAATGCTAAGACCACGATGTGACTGCTATCAAAGTTAGATATATATGTAAATTATTCATCTGTCAAATCCTAGAATTATATCATACCTGCTCCAGCAATCACGACCTGTAATGGTTTAGTGGGTTGTTCACTGTTTCTGAAAAATGAAGATAGTTGTCCAGCTTCCAAAAAGTTTATTGTGTTTTCTAGTGGAGG
+
AABBCFFFFFCBGGGGGGGGGGHHHHHHHGHHGHHHGGGGHHHHHGHHFHHHHGHHHHHHHHHHHHHFHHHGGHGHHHHFHHHHFGHHHHHGHHHHHHHHHHHHHHHHHHHHHHFHHHHHHHHHFGHHHHHHHHHHHHHHHHGHHHHHHHHCFHHHHHGGGFFHHGDGHHGHHHHHHHHFGGGHHHHHHHHHFHHHGHFGHHDGGFHHHHHHHHGGHHHHEHFHFEHECFGBGGGBBCCFGGFFGGGABFG
@M03495:530:000000000-LYBTV:1:1106:11435:10684 2:N:0:CTGGAGTA+AACCGAAC
ATATTTTGCCGTTGATAAACCAGCTAATCCTGAAAAAAAAATCAAAGCTAAAAACTACAATGCTAAGACCACGATGTGACTGCTATCAAAGTTAGATATATATGTAAATTATTCATCTGTCAAATCCTAGAATTATATCATACCTGCTCCAGCAATCACGACCTGTAATGGTTTAGTGGGTTGTTCACTGTTTCTGAAAAATGAAGATAGTTGTCCAGCTTCCAAAAAGTTTATTGTGTTTTCTAGTGGAG
+
BBBBCFFFFFCAFGGGGGGGGGHHHHHHHHHHHHHHHGGGGHHHHHHHHHHHHHGHHHHHHHHHHFHHHGHHGGHGHGHHFFCHHHFHHHHHHHHHHHGHHHHHFHHHHHHHHHHHHHHHHHHHHGFHHHHHHHHHHHHHHHHFHHEFGHGFFGHHHFGFGGGGGGHHHHHHHHHG=DCGGGGGHHHEHHHHDGHHHHDHFGHFGHHHHHHHHHHGFHCGFFFHHHHE.;FFGGGGFFFGGGGGGFCFFBA
@M03495:530:000000000-LYBTV:1:1106:15360:10694 2:N:0:CTGGAGTA+AACCGAAC
ATATTTTGCCGTTGATAAACCAAAGCTCACATGCTGACAGATCGGAAGAGCGTCGTGTAGGGAAAGAGTGTGTTCGGTTGTGTAGGTCTCGGGGGGGGCCGTGTCAATTAAAAAAAAGAAAGGGTAGGGATGACTTAGGTAAGGGTTTGCATTACTTATGATTTGCCTATTGCTGCGTCTCAGTAGTTCAGTGCAATATCGAGGTTGGGGCCGCAGAGTGGTAGACGCATGTGCTATAATTGTTACATCGA
+
ABCCBFFFFFCAEFGGGGGGGGGHGHHF4FHHHHHGHHHHHHHHCEGEBGGFGFEEGHHFHGHHHHHHBBFGCFGGGFEGGD?@@3344431//<:-;-:---./9////////-9;..://..;/...9/.////9////::/.999.//////9;//////://///:9///;:-.-.;:/:;////////://////.:.-9//---.9-;9--.:/.///;/.;9;.:///;:////////////./
@M03495:530:000000000-LYBTV:1:1106:6824:10695 2:N:0:CTGGAGTA+AACCGAAC
ATATTTTGCCGTTGATAAACCAGCTAATCCTGAAAAAAAAATCAAAGCTAAAAACTACAATGCTAAGACCACGATGTGACTGCTATCAAAGTTAGATATATATGTAAATTATTCATCTGTCAAATCCTAGAATTATATCATACCTGCTCCAGCAATCACGACCTGTAATGGTTTAGTGGGTTGTTCACTGTTTCTGAAAAATGAAGATAGTTGTCCAGCTTCCAAAAAGTTTATTGTGTTTTCTAGTGGAG
+
>AAABFFFFFCAGGGGGGGGGGHHHGHHHHHFGGHHHGGGGHHHHHGFHHHEGHGHHGHHHHHHEHHHHHHHGGHGHHHHHHGHGHHHHHHHHHHHHHHHHHHHHHHHHFHHHHGHHHHHHHHHGGHHHFHHHHHHHHHHHHHGGHHHHHHFFGHHHGFDBDCGFGGFHHGFHHHF=DCHEGGGHHHHHHHHFGHHFHHG.CGFGHGHFHHHGHGHFHGFHHHHGG.EGFFBGGFFFFFGGEGFGFCFFEE
@M03495:530:000000000-LYBTV:1:1106:8267:10705 2:N:0:CTGGAGTA+AACCGAAC
ATATTTTGCCGTTGATAAACCAGTCAGGAGTCCAAAGCTCACATGCTGACAGATCGGAAGAGCGTCGTGTAGGGAAAGAGTGTGTTCGGTTGTGTAGATCGCGGTGGTCGCCGTAGCATTTAAAGAAAAAAAAAGTAATAACGGAGTAGAAGAAGGATGCATGAAAAGAAATAAGAGCATCATAATGCACGAGAGAGAGATATGCAAGACAACATGAGGCGGCTCCGACGATGCACAAAGTATGAGGAAGG
+
AABCCFFFFFCAEGGGGGGGGGHHHHH4BFGHBGHHHHHHHHHHHHHFHHHGGHHHGGGGHHHGGGF0AGHHHGHHHHHHGHHGB?GEGGGG>E?B3@44/?/>?/E/3///////??3222@F2D=F20///-.1111111.<<../00000/<..;0/000000;/../::000;/00;:00000000..-.-:....00900900:9//../000/.----...----...000/9/;00000;0/99
@M03495:530:000000000-LYBTV:1:1106:14857:10709 2:N:0:CTGGAGTA+AACCGAAC
ATATTTTGCGTTGATAAACCAGGACTCAGGCTGGACCAAAGCTCACATGCTGACAGATCGGAAGAGCGTCGTGTAGGGAAAGAGTGTGTTCGGTTGTGTAGATCTCGGGGGGGGGCGGAGCATTTAAAAAAAAAACAGACGAGAGACGGATGAGAGACACAGGAGCAGACAACAGCGCATTCAGAAGAGCGTTGAATCTTATACACGCATCACTACAGCTGTCATCATGAGAGGTAGGTGTGACATAATTG
+
BBBCCFFFFDBCGGGGGGGGGGGHHHHHFHHHHGHHHHHHHHHHHHHHHHHHHHGHHHHHGGGGHHHGGEEEEFHHHGHHEHGGBFBFFGHGGGGGGG243444D40?/<B-----<----<:F1:1BB0@DF--.<//.---.<./..9.-0010</<//......//.:/../.9--..1111100./-<.-.1111<<1111<.-<.90011/000001011:111101:.:009100.111<11111
@M03495:530:000000000-LYBTV:1:1106:27403:10711 2:N:0:CTGGAGTA+AACCGAAC
ATATTTTGCCGTTGATAAACCAGCTAATCCTGAAAAAAAAATCAAAGCTAAAAACTACAATGCTAAGACCACGATGTGACTGCTATCAAAGTTAGATATATATGTAAATTATTCATCTGTCAAATCCTAGAATTATATCATACCTGCTCCAGCAATCACGACCTGTAATGGTTTAGTGGGTTGTTCACTGTTTCTGAAAAATGAAGATAGTTGTCCAGCTTCCAAAAAGTTTATTGTGTTTTCTAGTGGAG
+
BBBBBFFFFFBAGGGGGCFGGGHHGGHDAFGHGHHHHGGGGGGHGHGGHGHHGFFGHHHHHFHHHHHHHHHHGGHGHHHHFHEHGGHHHHHHHHHHHHHHHHHHHHHHGHHHFHHHHFHHHHHH?BFHHHHFGHHHGHHHHHHGHHFFHHHGHFCGEFCEDDGGHHFGHHHGGHGGF1GAD.@AEHFHHHHH==GHFFHHHHHHFHFHFGFHFCCGBGCCFCC0C0C9CFFGGF0CFF:CF/;CBFC0.;E
@M03495:530:000000000-LYBTV:1:1106:11355:10724 2:N:0:CTGGAGTA+AACCGAAC
ATATTTTGCCGTTGATAAACCAGCTAATCCTGAAAAAAAAATCAAAGCTAAAAACTACAATGCTAAGACCACGATGTGACTGCTATCAAAGTTAGATATATATGTAAATTATTCATCTGTCAAATCCTAGAATTATATCATACCTGCTCCAGCAATCACGACCTGTAATGGTTTAGTGGGTTGTTCACTGTTTCTGAAAAATGAAGATAGTTGTCCAGCTTCCAAAAAGTTTATTGTGTTTTCTAGTGGAG
+
?AAAAFFBFFB2EACFGBDGGGFHHDDFGGGH5FGHFEGGGHGHHHHFHF55FGEHHHHHFDBDGHFB3FGHGEHEFFHHDFFGDF3FEEGGGHHHHHHHFFHEFGHHHHHGFFDGFHGHHHHFGGFFGHHHHHFGHHFHHHH0GHEGGGFFEG0FGFFDGCDDHFG1<GF?FGFH=FFHFGGFHHHFHHFH0GHHFF0D.CD0=0GFHHH0CGGC0//;;GHFHGAA.90CFFGGGGGGGBGG0FGGG0E
@M03495:530:000000000-LYBTV:1:1106:14167:10791 2:N:0:CTGGAGTA+AACCGAAC
ATATTTTGCCGTTGATAAACCAAAGCTCACATGCTGACAGATCGGAAGAGCGTCGTGTAGGGAAAGAGTGTGTTCGGTTGTGTAGATCTCGGGGGTCGGCGGATTATTAAAAAAAAAAAAATAAGAGTAGCGGGAAGGCGAGGCTAGGAGAAAAGTGACAAGATAGATAACGGGAGACGTGAGTAGAGGTGAACACACAGATGAAGACAGTAGTGCAGGGCCGAGAGGAACGAGTATACTAGATATGATGG
+
BCCCDFFFFFECGGGGGGGGGGHHHHHHHHHHHGHHHHHHHHHHGGGEBGGEEFEFGHHHHGHHHHGHGGGHGHHGGGGGGGGF34B@4@F1/>E</</>B/<//=1@11>11CDFGG?<-.01110<111-<---...<----90..0/..0//<111:1.:01111:10.-..-...9...11111/0.1001/....0<:1111///:11</:11.-..-----../:.<...11<111011:<1<10
@M03495:530:000000000-LYBTV:1:1106:18196:10795 2:N:0:CTGGAGTA+AACCGAAC
ATATTTTGCCGTTGATAAACCAGTCACAACCACTTCTTGCACTCCAAAGCTCACATGCTGACAGATCGGAAGAGCGTCGTGTAGGGAAAGAGTGTGTTCGGTTGTGTAGATCTCGGTGGTCGGCGTATCATTAAAAAAAAAAAAAGGTAGGAAGGAGAGATGGGAGCGGTATTAGCGGTGAATATAGAATGGTCAGTAGAAGGACACACGACATAGATTAAGGAGTGTAGATGGTATCAGAGTGCGCAGAG
+
ABABCFFFFFCBGGGGGGGGGGHHHHHHHGGGGHHHHHHHHHHHHHHGGHGHHHHHHHHHHHHHHHHHGGGGHGHGGGGEGHHHFEGHHHHHGFFG1FHGGGGGEG2EFF44BDGF/?//3///>///@2@222FDF/<@CC--::.000.00.......000./..--99:000/--.-.00000900900000/:0;000.9:/./.-:--.9000:00000./.0000;0;00000;00000;----.
@M03495:530:000000000-LYBTV:1:1106:5623:10796 2:N:0:CTGGAGTA+AACCGAAC
ATATTTTGCCGTTGATAAACCAGTCTCCAAAGCTCACATGCTGACAGATCGGAAGAGCGTCGTGTAGGGAAAGAGTGTGTTCGGTTGTGTAGATCTCGGTGGTCGCCGTATCATTAAAAAAAAAAAAAATATAGGTATAGATTATAGTAGAAAAGCAAGATAAAAATAGATGAAATACGATGAACGAATAGTGTTGTCATGACACTATGTACAATATGTTACACAGTAGGTTAACTGCATGAAGGTAGTGA
+
ABBCCFFFFFEBGGGGGGGGGGHHHHHHHHABBGHHHHHHHHHHHHHHHHHGFFFGHHGGGGGGHHHHGGHHHHHGHGHGHHGG?EGEE2B@44BBF1?>>E/3>//<//00B433FFHGFGC?</---<01110=111=1111=1<11111://.0///0111<0.001:1111110.9..1:1.....:11<1</1111<0000/1111111111<1111100.<1101111111:011<1100100/1
@M03495:530:000000000-LYBTV:1:1106:14459:10804 2:N:0:CTGGAGTA+AACCGAAC
ATATTTTGCCGTTGATAAACCAGCTAATCCTGAAAAAAAAATCAAAGCTAAAAACTACAATGCTAAGACCACGATGTGACTGCTATCAAAGTTAGATATATATGTAAATTATTCATCTGTCAAATCCTAGAATTATATCATACCTGCTCCAGCAATCACGACCTGTAATGGTTTAGTGGGTTGTTCACTGTTTCTGAAAAATGAAGATAGTTGTCCAGCTTCCAAAAAGTTTATTGTGTTTTCTAGTGGAG
+
ABBBBFFFFFBAEGGGGGGGGGHHHGHHHHHH5FHHHGGGGHHHHHHHHHHHHHGFGHHHGHCGHHHHFFGHEGHFHHGHHFFGHHEHHHH@GHHHGGGHHHHHGGHHHGHHEGGFFHFHFHHFHHHHHHHHHFHHHGFHHHG2FGGGHFHHHFHHBCFDGG?DHHHFGGFFGGHHGHHHGGGGHGFHHHFHHHFGHHHFFFHHGFHGHHHFHH0CFHFGCG/GGFGACFFBFFBFFFCFG/90C09CF0A
@M03495:530:000000000-LYBTV:1:1106:13539:10809 2:N:0:CTGGAGTA+AACCGAAC
ATATTTTGCCGTTGATAAACCAGCTAATCCTGAAAAAAAAATCAAAGCTAAAAACTACAATGCTAAGACCACGATGTGACTGCTATCAAAGTTAGATATATATGTAAATTATTCATCTGTCAAATCCTAGAATTATATCATACCTGCTCCAGCAATCACGACCTGTTAATGGTTTAGTGGGTTGTTCACTGTTTCTGAAAAATGAAGATAGTTGTCCAGCTTCCAAAAAGTTTATTGTGTTTTCTAGTGGA
+
AABBBFFFFFBAGGGGGGGGGGHHHHHHHHHH5GHFGGGGCGGHHHFFHHHHFDFGHFFHFHHHHFFGHHHHGGFFGDGDGE3FFEBFGGHGHGFHGHFHHHHHHHHHHEHHFHHHHHHHFEFBFBGHHHHHHHHHHHGHHHFCGHEHGFFHGCCDFBHFEGGGHFHBHHGGGFHHEHDGEEFCAGBDDHGHDGHHHFDDD.<D0:G0CFBGBGGGBBF/0:0/0:0CGE9BBBFFFBFFB;:;F000C.0
@M03495:530:000000000-LYBTV:1:1106:17481:10811 2:N:0:CTGGAGTA+AACCGAAC
ATATTTTGCCGTTGATAAACCAGAACCATCCAAAGCTCACATGCTGACAGATCGGAAGAGCGTCGTGGAGGGGAAGAGGGTGATCGGGTGTGAAGAAATCGGGGGTTGGCGGGTACTTTAAAAAAAAAAATACAGAGAAAGAGAGGAGTTGGTGAGAATACTTGTGACGTGTATGTTACAGCTGACTGCTGAAAGTCTAGAGATGTGCGGAGAGGTGAGAATGATGTGGATCGGGAGCGTGTTAGCTGCAG
+
BBBBBFFFFFBBGGGGGGGGGGHFB4GA444B3BF23F3AF5FGH5EHFC3A3B21BEHFHGA1A0B11?1>/11EGG1B>1144?1/?//?444B33B3?//</////1/--<-/0000<0;0--=---.90000//;/////.....///.9/.////////////.:././///////;://.//////////////9;/9/9//9-;--.././.9/9/////////9..--9.-9.9.////////
@M03495:530:000000000-LYBTV:1:1106:22143:10816 2:N:0:CTGGAGTA+AACCGAAC
ATATTTTCCCGGTCACCACCATTCTAATCCTGTTACAAACATTATAGTTACTTTCTTAAATCCTAAAATCACGAAATGAAAAATATAAACATAAAATATAACTCTAAAATATACATCTATCCACTCCTAGAATTATATCAAAAATGTACATATTATTCAGTCATATACTGCTATAATATCATATTACCTCTTGCAAAAACATCAAGTAATTGGTTTAGGTGTGTATAAGTTGTTTAGTCATTATAACGAAG
+
111113331@11A1111100011BF3D313B1B12A1110B1112222222222D212DA221D2DA12B11/A///111110012222111@1112B22211@1111121222BG2112B021B00B111121BB2B222BB/012222222222222B211222BDG211122B>222222222>11111111110</<1<11111111?B1.01=1111.011110000<</000000000000..;C
@M03495:530:000000000-LYBTV:1:1106:11620:10841 2:N:0:CTGGAGTA+AACCGAAC
ATATTTTGCCGTTGATAAACCAGCTAATCCTGAAAAAAAAATCAAAGCTAAAAACTACAATGCTAAGACCACGATGTGACTGCTATCAAAGTTAGATATATATGTAAATTATTCATCTGTCAAATCCTAGAATTATATCATACCTGCTCCAGCAATCACGACCTGTAATGGTTTAGTGGGTTGTTCACTGTTTCTGAAAAATGAAGATAGTTGTCCAGCTTCCAAAAAGTTTATTGTGTTTTCTAGTGGAG
+
AABBBFFFFFBBGGGGGGFGGGHHHHHCGHHHHHGHHGEGGHGHHHHHHHHHHFEFHHHHHHFHHHHGHFGHGGHGGFHHFFFHHHFHHHH4BGHHHHHHHHHHFHHGHHHHDGGGHHHFGHHHHHHHHHHHHHHHHHHHHHGFHHHGHHHHHHHHHCGGDCGGHHHHHHHFHHHFFF0GAFGGGHHGHHHHHHHGHHEFHFHHGF;:CHHHHHGGHHHFFHHHFFEEB9FFGGGFGGBCFBFF0C;FA0;
@M03495:530:000000000-LYBTV:1:1106:2529:10879 2:N:0:CTGGAGTA+AACCGAAC
ATATTTTGCCGTTGATAAACCAGGGACTCAGGCTGGACCAAAGCTCACATGCTGACAGATCGGAAGAGCGTCGTGTAGGGAAAGAGTGTGTTCGGTTGTGTAGATCTCGGGGGTCGGCGGATCATTAAAAAAAAAAACAAGTAGTGCGATGGATGTGCGAGTCAAAATTATGTTGAGATATATCAGAAAAATGGTGATGTCATGACTTATATTACACTGTATGGCATAAGATGATATGTATGCTTCCACTG
+
@BBCCFFFFFCAGEGGGGGGGGHGGGGFFFHHGHGGGGHHH2BBBBFFGHHHHHGHHHHFHHGEGECAGEEFE>EBFBFEBGHGBEGHHHHGB?EFFGGGFF3?4?F40//<///>//<----.G000000:--;-;9../9000/0-....;/////..--//////////;9//;.;/////;;////..//://99///:///;//9/////////:////.//////9////://9///////////
@M03495:530:000000000-LYBTV:1:1106:11928:10893 2:N:0:CTGGAGTA+AACCGAAC
ATATTTTGCCGTTGATAAACCACCCTCCCTGTGGTCGTTATCTTGCTCCTTCTGTCGTCAACGAATTTACTAATTCCAAAGCTCACATGCTGACAGATCGGAAGAGCGTCGTGTAGGGAAAGAGTGTGTTCGGTTGTGTAGATCTCGGTGGTGGCCGGATCATTAAAAAAAAAAAAAGTAGGAAGAGATGGGGGACGTGGGTGTACGAGGAATGAAGGATAGTGTGGACTCCACTGTAGAGAGGAGTTTGG
+
ABCCDFFFFFDBGGGGGGGGGGGGGHHGGGHHHHHHGGGHHHHHGHHHHHHHHFHGGGGHGHGGGHHHHHHHHHHHHHHHHHHHGHHHHHHHHHHHHHHHGGGGHHHGGGGGGHHHHFGHHHFGBFFHGHHGGGGGGGCBFG2D22=F/??///00<--.-.00000DG-::@D---.000000:../000..---:;.;-;.-009;.--/000000.00000;0.000/00/:0:00000..:.//:0.
@M03495:530:000000000-LYBTV:1:1106:15657:10919 2:N:0:CTGGAGTA+AACCGAAC
ATATTTTGCCGTTGATAAACCAGGACTCAGGCTGGACCAAAGCTCACATGCTGAAAGATCGGAAGAGCGTCGTGTAGGGAAAGAGTGTGTTCGGTTGTGTAGATCTCGGTGGTCGGCGGATCATTAAAAAAAAAAAAGAAAAAATGGATGGAGGACCACGGAAAGACGTATGATCAGCGTAGTGGAACTATGTGACTCAGCGTGTGAAAAGAGTGGCAAGACGACGTACTGAACAGGTGGTAGACGGTATG
+
BBCCCFFFFFDCGGGGGGGGGGHGHHHHHHHHHHGHHHHHHHGHHHHHHHHHHHHHHHHHHGGGGHHHGGGGFGHHHHGFHHHHHFFGHGHHGGGGGGGFFB444DDBE/EA/3///><///?D111?11C?-A<-<...//<-.0000<./<.......--.9://...0/000000...-</.0<00000<000000009....0000<./<<.B/0./<.----..900000:.<<..:000..99.0
@M03495:530:000000000-LYBTV:1:1106:26921:10921 2:N:0:CTGGAGTA+AACCGAAC
ATATTTTGCCGTTGATAAACCAGCTAATCCTGAAAAAAAAATCAAAGCTAAAAACTACAATGCTAAGACCACGATGTGACTGCTATCAAAGTTAGATATATATGTAAATTATTCATCTGTCAAATCCTAGAATTATATCATACCTGCTCCAGCAATCACGACCTGTAATGGTTTAGTGGGTTGTTCACTGTTTCTGAAAAATGAAGATAGTTGTCCAGCTTCCAAAAAGTTTATTGTGTTTTCTAGTGGAG
+
A@ABBFFFFFDAGGGGGGFBGFGHHGBG4FGH5FFHHGGCEHFHHEGFHHFGB3ECHH3FAG3GGGHB3BGHG?GEGF4GFFFFHF3@F3FB4GFHFFGHHHEFGGGFEHHFFHHHHGGGFHHH4FFGHGHHHHHHHHHHDG32GHGFHFFFFFGFHGGGDC@ACGHGHHHFDGFG=1FEGFFGHDDGFHHHHHEHHBGHFHHHHGF:CCGBFGGCBC/G00/;0;;.9CBFFGGFF0F99/BFEFF0.:;
@M03495:530:000000000-LYBTV:1:1106:10849:10923 2:N:0:CTGGAGTA+AACCGAAC
ATATTTTGCCGTTGATAAACCAGCTAATCCTGAAAAAAAAATCAAAGCTAAAAACTACAATGCTAAGACCACGATGTGACTGCTATCAAAGTTAGATATATATGTAAATTATTCATCTGTCAAATCCTAGAATTATATCATACCTGCTCCAGCAATCACGACCTGTAATGGTTTAGTGGGTTGTTCACTGTTTCTGAAAAATGAAGATAGTTGTCCAGCTTCCAAAAAGTTTATTGTGTTTTCTAGTGGAG
+
?AAABDFDFBD>EFCGFFGFGCHHHHHGGHHHHHHHHGGGGHHHHH52FFGHHGAHHHGHHHGHHHGHHHHEGEHGC@FFF3BG4F3FGHFDBFGHGHGHHHHG?FFHHHHHHHFHFGHHHHHHBGGGHGBGHHHHHHHHHHF0FGFHHHHFCGFFHFGGD?DGHHHBFGFFFF1<>FGGCFDDHHHHHHHHGGHDFFFGAFHFHHEHHHHHHFGGHFFHGHFH0CHEGGFGFFBFFGFGGGBCFFGFFCE
@M03495:530:000000000-LYBTV:1:1106:8633:10945 2:N:0:CTGGAGTA+AACCGAAC
ATATTTTGCCGTTGATAAACCAGAACCATCCAAAGCTCACATGCTGACAGATCGGAAGAGCGTCGTGTAGGGAAAGAGTGTGTTCGGTTGTGGAGATCTCGGGGGGTGCCGGTTAATTAAAAAATAAAATAATTATAAACATTAGAAGCGGAAAGATATCGGAAGAGTAGCGTATAGTGCCAGAGTGTCAGAGCATGAGTAGCACACCAGAGTATACCGACCTCACGCAAGATCTAGAGGCGGTGTAGAGA
+
BCCBCFFFFFBAEGGGGGGGGGHHHHHGFHHHHFGHHHHHHHHHHHHGHHHHHHGGGGHHHGEGEAEABFHGHHHHHHHHGHGH4BE?E@EE1@133BB4BF/>/---.9--9;.0000090C=.9:///;/////////;;/;/B///-;--9.;////.-.....////-...:://///9../////::///;//9/99////:.9...;/////..9-.//...-:9B/////9//.----:/9F//
@M03495:530:000000000-LYBTV:1:1106:6641:10946 2:N:0:CTGGAGTA+AACCGAAC
ATATTTTGCCGTTGATAAACCACCCTCCCTGTGGTCGTTATCTTGCTCCTTCTGTCGTCAACGAATTTACTAATTCCAAAGCTCACATGCTGACAGATCGGAAGAGCGTCGTGTAGGGAAAGAGTGTGTTCGGTTGTGTAGATCTCGGGGGTGGCCGTGGCATTAAAAAAAAAAAAGTAATGGAGTAACATACGGTGGACTGAGCACGCGTAGCTAATGTTCATGAAACGATGTACTACTGGTGACATCGA
+
ABBBBFFFFFCAEGGGGGGGGGGGGHHGGHHHHHGFEGGHHHHHHHHHHHHHHGHHGGGHGHGGGHHHFHHHHHHHHHHHHGHHFHHHHHHHHHHGHHHHGGGGHHHGGGGGGHHFHGHHHHCGDFFGGFHGGGGGGFFF>22>>FAFC/E--<.::---::00<000<-AB--9-.9000000/0:0;0000../...00.0000;------;00000:000000009.9...00000000:/0;0;0./
@M03495:530:000000000-LYBTV:1:1106:10276:10964 2:N:0:CTGGAGTA+AACCGAAC
ATATTTTGCCGTTGATAAACCAGGACTCAGGCTGGACCAAAGCTCACATGCTGACAGATCGGAAGAGCGTCGTGTAGGGAAAGAGTGTGTTCGGTTGTGTAGATCTCGGTGGGCGCCGGATCATTAAAAAAAAAAAGGGGAAAAAGATAAGAGGTGGGTGGTAAGGTGACGAGAGTAAGGAGAGCAGAAGGAATATGTAGTGATGATGAAGAGAGCTGAGATGACGTAAGAAGCACTCAGGTGGCGACTGA
+
CCCCCFFFFFDBGGGGGGGGGGHGHHHHHHHHHHGHHHHHHHHHHHHHHHHHHHHHGHHHHGGGGHHHGGGGGGHHHHGHHHHHHHHHHEFHGGFGGGG2?F44?DFCF/?<//<//<////0=B11?1D/CC@-<...-.../...00000090..-9.-.000<0<:0..-.-00<000....0///0../<:000000/0000000000.<..000:<0000.....:0/00:0//0/00..----.0
@M03495:530:000000000-LYBTV:1:1106:22446:10972 2:N:0:CTGGAGTA+AACCGAAC
ATATTTTGCCGTTGATAAACCAGCTAATCCTGAAAAAAAAATCAAAGCTAAAAACTACAATGCTAAGACCACGATGTGACTGCTATCAAAGTTAGATATATATGTAAATTATTCATCTGTCAAATCCTAGAATTATATCATACCTGCTCCAGCAATCACGACCTGTAATGGTTTAGTGGGTTGTTCACTGTTTCTGAAAAATGAAGATAGTTGTCCAGCTTCCAAAAAGTTTATTGTGTTTTCTAGTGGAG
+
AAABBFFFFFBAFGCGGGGGGCGHHHHHHHHHHGGHCFGGGHHHHHHEHGGHGBEGHHHHHHHHHHHHGHHHGGHFGHGHHHCGGHHHHGHHHHGHHHHHGHHHHHHHHHHHHHHFHHHHHHHFFHHHGHFHHGHHHHHHHGFHHHGHHFHGHHHHGGHGGGGGHHHHHHGGGHHGFGGGDFGGHHHHHHHHDGHGHFHHHHFHBCHHGHGBHHGGEHFHHHFHCGC.;09BFGGEBFBFFFFGGFBFF0;
@M03495:530:000000000-LYBTV:1:1106:20052:10977 2:N:0:CTGGAGTA+AACCGAAC
ATATTTTGCCGTTGATAAACCAGCTAATCCTGAAAAAAAAATCAAAGCTAAAAACTACAATGCTAAGACCACGATGTGACTGCTATCAAAGTTAGATATATATGTAAATTATTCATCTGTCAAATCCTAGAATTATATCATACCTGCTCCAGCAATCACGACCTGTAATGGTTTAGTGGGTTGTTCACTGTTTCTGAAAAATGAAGATAGTTGTCCAGCTTCCAAAAAGTTTATTGTGTTTTCTAGTGGAG
+
AABBBFFFFFBAGGGGGGGGGGHHHHHGHHHHCHHHHGGGGHHHHHGEHHHGHHGHHHGHFHHHHHHHHHHHGGHGHHHHGHHHHHHHHHHHHHGHHHHHGGHGHFHHGFHHGHHFFHGHHHGHFFBDFFHHHHHFHHHGHH3GFFCGHHHFGHFGFFHG/BC?0FGFHHFGHHGF>FCEGGCDAB1DDGHF0D0DHHEHFF<BFHFGFHHBHHGFFHFHHHHGHH.9ABFB0FFFFBBFFBBB0FFFFBE
@M03495:530:000000000-LYBTV:1:1106:14476:10985 2:N:0:CTGGAGTA+AACCGAAC
ATATTTTGCCGTTGATAAACCAGTCAACGAATTTACTAATTCCAAAGCTCACATGCTGACAGATCGGAAGAGCGTCGTGTAGGGAAAGAGTGTGTTCGGTTGTGTAAGTGTCGGGGGGGGGCGGAGTGTTAGAAAAAAAGAATAAAGAGGGGAGGGGGGGGGACCTGCAAAAAAAAAAGATAGAACGAAAGTGATTGGACACACGCAGAGAACGAGTAGCGGGGGATGACAAGGGATACAGACGACCGATA
+
BBBB?5DFFFDAE2AFGFEEF4EH44DGDC2AFDF5FHHCHHEFHFF2F3FD3BBCFDFGHCAAG1AA11FGFAEAE>??F53CB1GC3FGGHD??4?EF1EE>B44444BBE////-------;-..;/9////..--...///9//...-.--9--9-----..;.;//..;9---..//////.....//////.///...-----:.//....9/9------;.///;9..9..///9.---9;---
@M03495:530:000000000-LYBTV:1:1106:16314:10987 2:N:0:CTGGAGTA+AACCGAAC
ATATTTTGCCGTTGATAAACCAGGACTCAGGCTGGACCAAAGCTCACATGCTGACAGATCGGAAGAGCGTCGTGTAGGGAAAGAGTGTGTTCGGTTGTGTAGATCTCGGTGGTGGCAGTGGCATTAAAAAAAACAGAGAGAAGTAAGATCGGGGTGCCAGTCTGTTTGGCAAGATAAGAGATACAATGAGGCGTGATGAGTCGAAGCGGCGAGTATTGTTATTATATGTGTATCGGGAGACGTGACAACGA
+
BBBBCFFFFFCAEGGGGGGGGGHGHHHHHHGHHHGGHHHHHHHHHHHHHHHFHFFFHFHHHGCGGHHFFGGG>E1GHHG3GHGFFGFDFFHHGFFE@EEGGH444D4B///////02?222/222B3D32B@?//0000/.101111>11.<-<--.<00:<00:0</./00./0000;0/00000009;;C-.9./00000:9..;-----;-./://9//://///;/////.-;-9.......//.-;
@M03495:530:000000000-LYBTV:1:1106:5285:10991 2:N:0:CTGGAGTA+AACCGAAC
ATATTTTGCCGTTGATAAACCACCCTCCCTGTGGTCGTTTCTTGCTCCTTCTGTCGTCAACGAATTTACTAATTCCAAAGCTCACATGCTGACAGATCGGAAGAGCGTCGTGTAGGGAAAGAGTGTGTTCGGTTGTGGAGATCTCGGTGGTGGCCGGATCATTAAAAAAAAAAGAAGAGAAGAGAACATTGTGAGGGAGTTGTGGGCGCAAAAGACACAGGAGGACGGAAAGTGTGTCAGAGTGAGTTTGG
+
CCCCCFFFFFCAGGGGGGGGGGGGGHHGGHHHFHEGGFGGHHHHGHGHHHHGHHHGGGHGHGGGHHHDHHHHHHHHHHHHHHHHHHHHHHHHHHHHHHHGGGGHHHGGGFEG?GGHGCHHHHHGFGHFGFFGGGGG//2=222@10C/?A//?00---.<.0<000=0<-;--.../0./:/0./00/09;;000...../9:9...-;---99.////..9....--..-.0090.000;00009;000.
@M03495:530:000000000-LYBTV:1:1106:20969:10995 2:N:0:CTGGAGTA+AACCGAAC
ATATTTTGCCGTTGATAAACCAGCTAATCCTGAAAAAAAAATCAAAGCTAAAAACTACAATGCTAAGACCACGATGTGACTGCTATCAAAGTTAGATATATATGTAAATTATTCATCTGTCAAATCCTAGAATTATATCATACCTGCTCCAGCAATCACGACCTGTAATGGTTTAGTGGGTTGTTCACTGTTTCTGAAAAATGAAGATAGTTGTCCAGCTTCCAAAAAGTTTATTGTGTTTTCTAGTGGAG
+
>AAAAFFFFFBAEGGGGGGGGGHHHHHHHHHHFHFHFGGGGHHHFHHGHHGHGGGHHHHHHHHHHHHHHHGHGCHGGFHFHHHFFFHHHGHHHHFFHHHHGHGFEFGHHGHHFHFGGGFHHHFGBBBGHHHGGGHHBGBFGFGBGHHFHHHGBFCHHGH/<B?CFHFHGHHFGFHG1>CFDFCDE1DDFGDD0=DGHFDGCCD0D00<CCGCGHHB:CC00<CGBCG..;09CCB;CBFEF/09B0;F.9E
@M03495:530:000000000-LYBTV:1:1106:16083:11016 2:N:0:CTGGAGTA+AACCGAAC
ATATTTTGCCGTTGATAAACCAGCTAATCCTGAAAAAAAAATCAAAGCTAAAAACTACAATGCTAAGACCACGATGTGACTGCTATCAAAGTTAGATATATATGTAAATTATTCATCTGTCAAATCCTAGAATTATATCATACCTGCTCCAGCAATCACGACCTGTAATGGTTTAGTGGGTTGTTCACTGTTTCTGAAAAATGAAGATAGTTGTCCAGCTTCCAAAAAGTTTATTGTGTTTTCTAGTGGAG
+
>AABBFFFFFBBGGGGGGGGGGHHHHHHHHHHHHHHHGGEFHHHHHHHHHHHHHGHHHHHGHFHHHHHHHHHGGHGHHHHHFFHDGHHHHHHHHGHHHHHHGHHGGHHHHHHHHHHHHHHHHHHHGHHHHHHHHHHHGHHHHFFHHHHFHHFFGHHHHHCGGGGFHHHHHHHHGHF>FFGDGGFHHHHGHHHFFFHHHHHFHHGHHFHHHGEHFGF0GHHGHGF;G...;C;9FFFGGFGGFGGGEGG.0C
@M03495:530:000000000-LYBTV:1:1106:19351:11025 2:N:0:CTGGAGTA+AACCGAAC
ATATTTTGCCGTTGATAAACCAGCTAATCCTGAAAAAAAAATCAAAGCTAAAAACTACAATGCTAAGACCACGATGTGACTGCTATCAAAGTTAGATATATATGTAAATTATTCATCTGTCAAATCCTAGAATTATATCATACCTGCTCCAGCAATCACGACCTGTAATGGTTTAGTGGGTTGTTCACTGTTTCTGAAAAATGAAGATAGTTGTCCAGCTTCCAAAAAGTTTATTGTGTTTTCTAGTGGAG
+
3>AABFFFFFBAEGGGGGGGGGHHHGHHHHHHDBFHGGGGGHHHGHFHHHHGHFEHHHHHHGHHHHHHFFGHCFFGHHHHGHFHHHHHHGGGFHGHHHHHHHHHFHHHHHHHHHHHHHHHHHHHHHHHHHHGBHHHGHHHHHBCGHFGGHFHGHHHGHHGC@CGFHHEGFHHHGGH1FFHGGGGHHHHHHGG=GHHHHBD.<<<GHHHEHHHHFGFHHFGGFHF0GE..;FFE;CCBFFFGGFGFFGG?9.
@M03495:530:000000000-LYBTV:1:1106:7614:11034 2:N:0:CTGGAGTA+AACCGAAC
ATATTTTGCCGTTGATAAACCAGGGACTCAGGCTGGACAAAAGCTCACATGCTGACAGATCGGAAGAGCGTCGTGTAGGGAAAGAGTGTGTTCGGTTGTGAAGAGCTCGGGGGGAGGCGTTTCCATAAAAAAAAGATATTCATAAAAATTGTTAGAAAAAATTTTAAGAAAACGGAAAAGTTGATCAATTAGGCTGTCGGTTCCAACATAATTGGATATAACATGAGAGCGCACGATGGTGAGAGAGAGAA
+
AAAABFFFFFB>FFGGGGGGGGHGGDFCGFGHHGHGHHHFHFHHHGHGHHHHHHGHHGFHHHGGGGH1CEFEEEGHHHHGHHHHGHFGDBF3FEEEGGGG44430?33/>///-;9-.-.--///:/;//;B--.;/;//;/////9/;/B/9/99B/..-.//99//9/;./-...-./;///;9B///9////.9/.--..;/9/./;/;//9//////////////.-----....9//.//...../
@M03495:530:000000000-LYBTV:1:1106:6793:11036 2:N:0:CTGGAGTA+AACCGAAC
ATATTTTGCCGTTGATAAACCAGAACCATCCAAAGCTCACATGCTGACAGATCGGAAGAGCGTCGTGTAGGGAAAGAGTGTGTTCGGTTGTGTAGATCTCGGTGGTCGCCGGATCATTAAAAAAAAAAAATAAGTAAGGAACAGACGTAGTGGAGGAATATACTAGAGATCAGAATGGTGCACGTAGACTGTGTATCGTCATGATGATACAGAAGGGATCGTAGAGAGAGTCAGTAGTAACGATACAGCCG
+
AAABCFFFFFCAGGGGGGGGGGHHHHHHHHHHHHHHHHHHHHHHHHHHHHGHHHGGGGGHHGGGEEEB?FGGCHFHHHFHGHFGGGGGGGGG24F44BBEFF//?/3//?///?/0DD22GEG@>>@<<-.000000000/.///.-..../.0.;./0:;000000:000000000:000009./..0;0:00000.;...00;0000000000.../../...00...000000;0000.;..-000.-
@M03495:530:000000000-LYBTV:1:1106:14125:11042 2:N:0:CTGGAGTA+AACCGAAC
ATATTTTGCCGTTGATAAACCACCCTCCCTGTGGTCGTTATCTTGCTCCTTCTGTCGTCAACGAATTACTAATTCCAAAGCTCACATGCTGACAGATCGGAAGAGCGTCGTGTAGGGAAAGAGTGTGTTCGGTTGTGGAGATATCGGTGGGGGGCGGGTGATTATAAAAACAAAAAAAAGTGACAAAGACAGTGGGTATGTGGAGATAGCAGGGTGACTTAAGCAGGGGAAGTGCATGCGTGTGGTGATGG
+
AA?AAFFFFFB2AEGGGBDGGGFGGHGAEGHHBFFFEEGHHHHHFHHGHHHHHEGFFGGEGHGGGHH5FGFHHHHHEGEHHHHHGFHHHHF4BEGGHHHG1FFEHGGGGGGG??GGGBF?CBGEB?DBGHGCGGG?D/1?<01>1FC/<C/--;@-9---.;/9/9///;...:..9;-9;///9/.//.9B///../////9/.///9/9/.-.9.;////////.;-.../9/;///.9......////
@M03495:530:000000000-LYBTV:1:1106:4565:11061 2:N:0:CTGGAGTA+AACCGAAC
ATATTTTGCCGTTGATAAACCAAAGCTCACATGCTGACAGATCGGAAGAGCGTCGTGTAGGGAAAGAGTGTGTTCGGTTGTGGAGATCTCGGTGGTGGCCCTATCATTAAAAAAAAACAGTGATCAGTATTTTGAAGCTGGGGCGGTAGAAGAATTCAAGCATGGCTACGCAGCGATTGTAGGAGTGACTTCGAGTCTCATTTAGACCACTCAGCTTAGTCGTGCATCGAGATGCAAAAAGGATCAGTCCC
+
ABBBBFFFFFBBGGGGGFGGFCGHHHH4AFAABBFGFHFCAGFHGGGEHGFE1EEEGHHHHG3BGFBF5@FFB?@EFGDEGG1313?34DG1?11//?00//23344B4?BF3/>////<@2<22221?11111<FHF1?0/>.---..:0<//00<;G00/;0../0/.-.----...:00;0BF./////..././////9/////.9//;/9///;:;..9..//./...///;/.....//A9////
@M03495:530:000000000-LYBTV:1:1106:9605:11065 2:N:0:CTGGAGTA+AACCGAAC
ATATTTTGCCGTTGATAAACCACCCTCCCTGTGGTCGTTATCTTGCTCCTTCTGTCGTCAACGAATTTACTAATTCCAAAGCTCACATGCTGACAGATCGGAAGAGCGTCGTGTAGGGAAAGAGTGTGTTCGGTTGTGGAGAGCTCGGTGGGCGGCGGGTCAATAAAAAAAAAAAAAAGTTTAGAGATAGGAGGCAGCGTCGGAGAAGAAGCACAAGGGAGATCTGAGAGTGTCGAGGATGCAGGCTGTGC
+
ABBBCFFFFFCAGGGGGGGGGGGGGHHGGHHHHHGHGGGHHHHHHHHHFGHHHHHHGGGHGHGGGHHH5GHHHHHHHHGGHGHHFDGHHHFHFGHHGHHHGGGGAGHGGGGFAGHHHGGHFHFGDFFG?FHGGGDGGG/2/2//?1/>/CA-.>--;--9-;000000::99@--;--.0000000009;/0/.....-..9----./0/;00;//...;../00009000009..99:/0/00...../0
@M03495:530:000000000-LYBTV:1:1106:16952:11072 2:N:0:CTGGAGTA+AACCGAAC
ATATTTTGCCGTTGATAAACCAGCTAATCCTGAAAAAAAAATCAAAGCTAAAAACTACAATGCTAAGACCACGATGTGACTGCTATCAAAGTTAGATATATATGTAAATTATTCATCTGTCAAATCCTAGAATTATATCATACCTGCTCCAGCAATCACGACCTGTAATGGTTTAGTGGGTTGTTCACTGTTTCTGAAAAATGAAGATAGTTGTCCAGCTTCCAAAAAGTTTATTGTGTTTTCTAGTGGAG
+
AABBCFFFFFB>EFGGGGGGGGEHHFHHBFHFHHHCHE?EGHHHGHGEHHHHHHEHHHHHHHHHHHHHHHHHGGHGHHHEBGBGGHGHHHHGFHHHHHHHHHHHBGGHGHHHHHHHHHGEBHHHGGFGHHGHHHHHFHGHHHHHHFHH3CHHHFHHHGHGGGGDHD1DGFHDFGHFFFFEDEGGFD<D0GGHGGFFFGH0CGGFHGFHFHGHHHH0CG/:CCGFGGEFGBBFFFBFGGGBBFBFB0;CFBE
@M03495:530:000000000-LYBTV:1:1106:25079:11081 2:N:0:CTGGAGTA+AACCGAAC
ATATTTTGCCGTTGATAAACCAGCTAATCCTGAAAAAAAAATCAAAGCTAAAAACTACAATGCTAAGACCACGATGTGACTGCTATCAAAGTTAGATATATATGTAAATTATTCATCTGTCAAATCCTAGAATTATATCATACCTGCTCCAGCAATCACGACCTGTAATGGTTTAGTGGGTTGTTCACTGTTTCTGAAAAATGAAGATAGTTGTCCAGCTTCCAAAAAGTTTATTGTGTTTTCTAGTGGAG
+
AAABBFFFFFB>EEGGGGGGGGHHHHGGHHGHHFHHHGGEEHHDGGECGHFHHGGHHHHHHHHFHEHHFHHHGGHEGFHGFEEGFDGGHHHGHHHHHHGHHHHHFHFHHHGHGHGHHHHHG4FDFHHGHHFHHHFHHHHHHHGBFHH2FGF2GGHHGEGDCDCGGHGHHHHGHHFG1FFE>FGDFHHFHHGGGDGGH0<GAGHEHHGGGHHEFGFBCGCG0GC0C;GEDFFFFFFFFGGF9FFGGGFG.0.
@M03495:530:000000000-LYBTV:1:1106:23161:11087 2:N:0:CTGGAGTA+AACCGAAC
ATATTTTCCGTTGATAAACCACCCTCCCTGTATTCCAAAGCTCACATGCTGACAGATCGGAAGAGCGTCGTGTAGGGAAAGAGTGTGTTCGGTTGTGTAGATCTCGGTGGTCGCCGGATTATTAAAAAAAAAAGAGGAGGTGTGGGTATAGCTCGTAGTATATCTGAGATTAGTGAGGAGACTGATGTTTGTCAGTGAGTTGTGATCGTAGGACTGGACGGAGTGTGTAGCGTGGTGTATCTATATATGGT
+
BCCCCFFFFCFFGGGGGGGGGGGGHHGFHHHHHHHHHHHHHHHHHHHHHHHHHHHHHHHGEFFFGHGBEFEGHHHHGHHHHHHHHFHFHHGGGGGGF243444DFFA?/E/3///>////?FF2D>DGC@CD?..0.0....0<..<0<0<000.-.<.00<00000<000000:00.0...0:000000/<000<00000:<.0:0</...00/../.--....00.000-<.-...<000000000000
@M03495:530:000000000-LYBTV:1:1106:23733:11090 2:N:0:CTGGAGTA+AACCGAAC
ATATTTTGCCGTTGATAAACCAGGACTCAGGCTGGACCAAAGCTCACATGCTGACAGATCGGAAGAGCGTCGTGTAGGGAAAGAGTGTGTTCGGTTGTGTAGATATCGGTGGGGGCCGTGGCATTAAAAAAAAAAAATATGTATGGAGTAGTGGTGACACAATTGTGGAGGAGGATACGGAGCGTAACACTGGAGGATCCTCAGCTGTCATGGCGCATATACGAGGCGATCCTCCTGCGACTATTATAGCG
+
ABABCFFFFFCBGGGGGGGGGGHGHHHHFHHHHHGHHHHHHHHHHHHHHHHHHGHHFHFHHGGGGHHHGGGGGGHGHHGEGHHGGGGHHFGBFGGGGGGFFH444DDFEFE?//<//<////?1=11?=BC@C----.0000000/0/0/0:/:0.0;00/;:0:00.0....:./00;...--:...0000//...://:000::B::0:00.-.;..000...----9..00/:00-----0000000-
@M03495:530:000000000-LYBTV:1:1106:17044:11093 2:N:0:CTGGAGTA+AACCGAAC
ATATTTTGCCGTTGATAAACCAGCTAATCCTGAAAAAAAAATCAAAGCTAAAAACTACAATGCTAAGACCACGATGTGACTGCTATCAAAGTTAGATATATATGTAAATTATTCATCTGTCAAATCCTAGAATTATATCATACCTGCTCCAGCAATCACGACCTGTAATGGTTTAGTGGGTTGTTCACTGTTTCTGAAAAATGAAGATAGTTGTCCAGCTTCCAAAAAGTTTATTGTGTTTTCTAGTGGAG
+
BABCCFFFFFCAGGGGGGGGGGGHHHHHGHHHHHHHHGGGGHHGHHHHHHHBGHGHHHHHHHHHHGHHHHHHGGHGFHGHFFFHHHGHHFH4GHHHHHHHHHHHHHHHHHHHHHHHHHHHHHHGHHHHHHHHHHHHHHGGHHHHHHFHGGFHGFHHGGHFFGGGHHHGHGHGHHHHFGHHDECEHGFHHHGH=DGHHHHHHHHHHGHHHHHEHHG00GHBCFHFCGAFFBFGGGGGGGGGFFGFGGGGGB.
@M03495:530:000000000-LYBTV:1:1106:13213:11100 2:N:0:CTGGAGTA+AACCGAAC
ATATTTTGCCGTTGATAAACCAGCTAATCCTGAAAAAAAAATCAAAGCTAAAAACTACAATGCTAAGACCACGATGTGACTGCTATCAAAGTTAGATATATATGTAAATTATTCATCTGTCAAATCCTAGAATTATATCATACCTGCTCCAGCAATCACGACCTGTAATGGTTTAGTGGGTTGTTCACTGTTTCTGAAAAATGAAGATAGTTGTCCAGCTTCCAAAAAGTTTATTGTGTTTTCTAGTGGAG
+
AABBAFFFFFBBGEGGGGGGGGHGHHHHHHHHGHHHHGGGGHHDGHFHHGHHHFGHHHHHHHHGHHHHHGHHDGHEGFHHHHFHHGFHHHHGFHHHHHHHHHHHHGHHHHHHHHHGHHHHHHHHHGHHHHGHHHHGHHHHHHFHHHHEFFHHHHGHHHFFDCGGGHHHHHGDGHHH=FCFEGGFHHEGFGGHDHHHHFGGHHHHHHEGGHHGHHBCFGGGFHFFCFAEGGGGGFGFGFFGFBBFBFFFGFE
@M03495:530:000000000-LYBTV:1:1106:4048:11100 2:N:0:CTGGAGTA+AACCGAAC
ATATTTTGCCGTTGATAAACCACCCTCCCTGTGGTCGTTATTTGCTCCTCTGTCCTCCAAAGCTCACATGCTGACAGATCGGAAGAGCGTCGTGTAGGGAAAGAGTGTGTTCGGTTGTGTAGATTTCGGTGGGCGCCGTGTGATTAAAAAAAAAAATAATAGAGGTGCTGTGGGGTGTGGGTGGGAGCGAATGTGTATATATGAGTATCTGACATTCGTAAGTTGGAATACGTCTGATGTGTGGGTGGTGA
+
AABBCFFFFFCBGGGGGGGGGGGGGHHEGHGHHHHHGGGHHHHHGHHHHHHHHHHHHGHHHHHHHHHGGGHHHHHHHHHHHGGGFGGHGEFGGFFFHHGHHHHHHHHHHHGHEEFGGEE23F333D3FF/?E//>//>//=.1><111<<-<-A--.:000;00;0.00009/.:.--9...9--...-9--00:00000000090000000009000//..900000000;0./.000900....;-:.0
@M03495:530:000000000-LYBTV:1:1106:20160:11104 2:N:0:CTGGAGTA+AACCGAAC
ATATTTTGCCGTTGATAAACCAGCTAATCCTGAAAAAAAATCAAAGCTAAAAACTACAATGCTAAGACCACGATGTGACTGCTATCAAAGTTAGATATATATGTAAATTATTCATCTGTCAAATCCTAGAATTATATCATACCTGCTCCAGCAATCACGACCTGTAATGGTTTAGTGGGTTGTTCACTGTTTCTGAAAAATGAAGATAGTTGTCCAGCTTCCAAAAAGTTTATTGTGTTTTCTAGTGGAGG
+
>AAAAFFFFFBAGGGGGGGGGGHHHHHHHHHHHFFHHGGGHHHGHHGHHHHHHGHHHGHHHHHHHHHHHHHGGHGHFHHFHHHGHHHHHHGGHHHHHHHHHHHHFHHHHHHHGHHHHHFHHHHHFGHHHGHHHGHGHHHHHHFGHGFHHFHFHHGHFHGGGGGHGHHHHHHHHHHHHHEDFGDGHHHHHHHHHGHHFGDGFHFHHHHHHHHHHHGGHHHGHHFBFAHGHHHGGGEFFFGGGBFFFFFGGE?
@M03495:530:000000000-LYBTV:1:1106:13237:11151 2:N:0:CTGGAGTA+AACCGAAC
ATATTTTGCCGTTGATAAACCACCCTCCCTGTGGTCGTTATCTTGCTCCTTCTGTCGTCAACGAATTTACTAATTCCAAAGCTACATGCTGACAGATCGGAAGAGCGTCGTGTAGGGAAAGAGTGTGTTCGGTTGTGTAGGTCTCGGGGGTTGGCGGAGCATTAAAAAAAAAAAAAGAGGAGATAGAGAGGAGGAGAGGGGTGAGTGAAGAGTGATACATGTGGATAACTTTCACGATGCACTAGGAGTGG
+
BBCCCFFFFFDBFGGGGGGGGGGGGHHGGGHHHHHHGGGHHHHHHHHHHHHHHGHHGGGHGHGGGHHHHHHHHHHHHHHHHHHHHHGHHHHHHHHHHHHGFGGHHHGGGGGF?FHHGGHHHHGHGHGCGHGGFFGAE2>22@@>FFG/<---<-0<-<--<0<00:0<9--9---9../....<00000..........<-.-..000000.00000000<0000000000000<.....00000<0//.<
@M03495:530:000000000-LYBTV:1:1106:20849:11151 2:N:0:CTGGAGTA+AACCGAAC
ATATTTTGCCGTTGAAAACCAGGACTCAGGCTGGACCAAAGCTCACATGCTGACAGATCGGAAGAGCGTCGTGTAGGGAAAGAGTGTGTTCGGTTGTCTAGTATTCGGGGGTTGCCCGGGTAGTCAAAGAAAAACGCTTTCGTCTCCGACACCCGCGCCTGACGGTTCCAATCCCAGGAGAGGGATTTCGCGCCTGACTTTCACATCAGGCTGGTCATGACAGCTTCTCTGCCTCTACATCCAGGAAGACC
+
AAAAAFFFFBD>AEEGCEFEC42AFGF4BAFGGEEGHDAAFGHHGHHGDGFFFFECGFBE?EFGHFH0AA>>E12FF13?1F??4@BG1B4?E??@?34444444420//<///022///?>/?11=1<>>000.><...0.<../D.---:.:--9;;;.//.-9..;090//0/;.....9...///.;--;...;//9;/;/;/////.../9:/;/9//.///9//////B//;////9//..../.
@M03495:530:000000000-LYBTV:1:1106:27332:11175 2:N:0:CTGGAGTA+AACCGAAC
ATATTTTGCCGTTGATAAACCAGCTAATCCTGAAAAAAAAATCAAAGCTAAAAACTACAATGCTAAGACCACGATGTGACTGCTATCAAAGTTAGATATATATGTAAATTATTCATCTGTCAAATCCTAGAATTATATCATACCTGCTCCAGCAATCACGACCTGTAATGGTTTAGTGGGTTGTTCACTGTTTCTGAAAAATGAAGATAGTTGTCCAGCTTCCAAAAAGTTTATTGTGTTTTCTAGTGGAG
+
3AABBFFFFFBAFGGGGCGGGGHHHHHHGGHHFHHHHGGGGHGHGHGFHHHHHFEHHHHGHHGHHHHHHFGHFGHGGHHHHGFBGFHHHHGHHHHHHHHHHHHHGFHHHHHHFHGHHHHHGHGHHHHHHGHHHHHHGHHGHHGBGHEEHFHFFGGHFGHDDB?EFFGHHHHF1GHHH1FHEFDACGGHGHHGGGFHGHHG.GHHBHFHEGHHGHGHGHHFFGFFFBGEGBFFFFCBFFCCFFBFFFFF.:C
@M03495:530:000000000-LYBTV:1:1106:28517:11185 2:N:0:CTGGAGTA+AACCGAAC
ATATTTTGCCGTTGATAAACCAGTCTCCAAAGCTCACATGCTGACAGATCGGAAGAGCGTCGTGTAGGGAAAGAGTGTGTTCGGTTGTGAAGATCTCGGTGGTGGCCGCGTCATTTAAAAACAAACATATGAAGGTATCGGGGCCGGCGCAGCATTCCACCAAGCACTGAAGTCGACGGCTACAACTCATTCACTCCCTTCCTTCATGCGTACTGCACTGTGACTACAATCCACTCACACTGTTAACGGAC
+
ABABAFFFFFB>EEGGGGGGGGHHHHGFFGGCAGHHHHFHHHHFHHHFHHFGA2AGHHGEFGAAACFGAGHGGHGDFGGGHHEE1?EFA444333B4B?1?E///00<//>>/0333BF3D/<A@/022@22@@111@1///-----<---:-.000000:....//0/00000.:-:-9-../////////////..././///////...9./:/9;////////////./::////9/9/;///.-.-
@M03495:530:000000000-LYBTV:1:1106:19975:11187 2:N:0:CTGGAGTA+AACCGAAC
ATATTTTGCCGTTGATAAACCAGGCGGACCAAAGCTCACATGCTGACAGATCGGAAGAGCGTCGTGTAGGGAAAGAGTGTGTTCGGTTGTGTAGATCTCGGGGGTCGGCGGATCATTAAAAAAAAAAAATGAATTAGACGGGGAGGATTAGGAGACAAGACATGCAGAACAGCTGGTATCTCAAACTGTTGCGATAGAGCGGTGAAGTTGGACGGGCTAGGTAAACAAAAGCAGCAGAGTAGCAATCCGGG
+
AABBCFFFFFCCGGGGGGGGGGGGHGGFEGHHHHHHHHHHHHHHHHHHHGHHHDEFGHHEGGGGFEFBFGGBGHHHHGFFHF3GGGFGGGE2B3444B4BE//B/////-----.000=00;?-@?;--.900;09090..-----.//9:B//..//.////////://99./////://///////://:--.../:9--.:.9/:;////-----.9.9/////..:;.9/:;././///:/;/:.9:
@M03495:530:000000000-LYBTV:1:1106:18865:11203 2:N:0:CTGGAGTA+AACCGAAC
ATATTTTGCCGTTGATAAACCAGGACTCAGGCTGGACCAAAGCTCACATGCTGACAGATCGGAAGAGCGTCGTGTAGGGAAAGAGTGTGTTCGGTTGTGGAGAATTCGGGGGGGGCCGGATCATTAAAAAAAAAAATATTCAAAAAAATAGGTAGAAATAATTATAAGTGATAAGAAAAGTTGCTCAATTAAGCTCGGTGCTACCATATAATTGGTATTAGACATGGATAGAATGAGCGAGAGAACGCCAA
+
3>AAAFFFFFBAE2GGFGGGGGDFHHGHHHHHHHGHCGGDHHFFGHHHHHHHHFFGHEDGHGGGGGFAFGGEGGHGGHGGHHGHHGGGGB?EE@F>EF?/3?303B4/0/</--9-99--9-.//9/99/-B---;;////9///.;-./;9//////////9///////;//////9:////9/9///9;/;///.-..-/9/.//////9//////////;///.9//9//:////;----./9..-.-
@M03495:530:000000000-LYBTV:1:1106:11165:11227 2:N:0:CTGGAGTA+AACCGAAC
ATATTTTGCCGTTGATAAACCAGTCACAACCACTTCTTGCCCTCCAAAGCTCACATGCTGACAGATCGGAAGAGCGTCGTGTAGGGAAAGAGTGTGTTCGGTTGTGTAGATCTCGGGGGGCGGCGTGTCATTAAAAAAAAAAAAAGAACAGTGAGTGTGGGAAGCTGAGTGATTATAAGAGATAAATACAAGAGTGTGTGTCGTAATATGAGTAAACATAGACATAACGCAGATGAGGTCGAACAGAATAA
+
ABCCCFFFFFBAGGGGGGGGGGHHHHHHHGGGFHHHHHHHHHHHGHHHHGHHHHHHHHHHHHHHHHHHGGGGHHHGGGGGGHHGEFFGHHHHHGGGFHHGGGGGEG2?EF44D?FF/>@--:--9--:;:BFB0;B0BFABA---...///:000000:..90.9000.00000000;0:0/0000000000;.;000..;0.....00000:000:0000:000000.----0000///;-..;//0:00
@M03495:530:000000000-LYBTV:1:1106:7711:11246 2:N:0:CTGGAGTA+AACCGAAC
ATATTTTGCCGTTGATAAACCAGCTAATCCTGAAAAAAAAATCAAAGCTAAAAACTACAATGCTAAGACCACGATGTGACTGCTATCAAAGTTAGATATATATGTAAATTATTCATCTGTCAAATCCTAGAATTATATCATACCTGCTCCAGCAATCACGACCTGTAATGGTTTAGTGGGTTGTTCACTGTTTCTGAAAAATGAAGATAGTTGTCCAGCTTCCAAAAAGTTTATTGTGTTTTCTAGTGGAG
+
?ABBBFFFFFBBGGGGGGGDBGHHHHHHFGHHHHHHHGGFGHHGHHHGHHHHFHGGHHHHHHGHGHHH3FGHGGHGHHHHFHGHFHHHHHGHHHHHFFGHHHHHGHHHHHHHFHHFFHHHHHHHGHGGHHHHHHHHHHFHHHFHFHHHHHHHHHHHGHHGDGCFHHGHHHGGHHHF>FHHDFDGHGHBHFHHDDGHHHHHEHHGFBHFHHHFFFCGHH/CGHBGHHHGFGGFGGGFBB;CFBFFGG0BAF?
@M03495:530:000000000-LYBTV:1:1106:23194:11262 2:N:0:CTGGAGTA+AACCGAAC
ATATTTTGCCGTTGATAAACCAGCTAATCCTGAAAAAAAAATCAAAGCTAAAAACTACAATGCTAAGACCACGATGTGACTGCTATCAAAGTTAGATATATATGTAAATTATTCATCTGTCAAATCCTAGAATTATATCATACCTGCTCCAGCAATCACGACCTGTAATGGTTTAGTGGGTTGTTCACTGTTTCTGAAAAATGAAGATAGTTGTCCAGCTTCCAAAAAGTTTATTGTGTTTTCTAGTGGAG
+
AAABBFFFFFB2EEGGGGGGGGHHHHHHFHGHBHHHFGGGGHHHHHGGHHHHHHGEHHHHHHHHHHHHHHHHGGHGFBGHGHFHHHFGHHHGHHFHHHHHHHHHGFHHFHGHGFHHHHHHHHHHGHHHFGGHHHHGHHHGHHGHGHHHHFHHFGFHF2CCDFCGGHHHFHHDFGHHFHFEAFG.GHHHHHHF=0GGHHGHGFHHHHHHGGGFGHBGHHFGEHGHBCA99FGFFGGGGGFGFFGGGGFGGGE
@M03495:530:000000000-LYBTV:1:1106:2359:11266 2:N:0:CTGGAGTA+AACCGAAC
ATATTTTGCCGTTGATAAACCACCCTCCCTGTGGTCGTTATTCTTGCTCCTTCTGTCGTCAACGAATTTACTAATTCCAAAGCTCACATGCTGACAGATCGGAAGAGCGTCGTGTAGGGAAAGAGTGTGTTCGGTTGTGTAGATATCGGTGGGTGCCGGGGCATTAAAAAAAAAGATAAAATGTATCTCGTTAGTGATGCTGCTAGTAGACAGACAAATATAAGCATCATAACATATATGTGGTATGTGTC
+
BBBBBFFFFFBAFGGGGGGGGGGGGHHGEGGFEHHHGGGHHHHHHHGGHHHHHHHGHGGGHGHGGFGE5GHHHHHHHHHHHHGHHHHHHHHHGBFGHHHHHGGGGHHHGGGE>AFGGGGFCHHEFGGGHCCGGGFDGFGF2222@2?/<//C/.<.0>-----<DB=0=0--9-..0000090000000.....00000000//////////./....//9///;/////////////9//;/9///////
@M03495:530:000000000-LYBTV:1:1106:10326:11365 2:N:0:CTGGAGTA+AACCGAAC
ATATTTTGCCGTTGATAAACCAGCTAATCCTGAAAAAAAAATCAAAGCTAAAAACTACAATGCTAAGACCACGATGTGACTGCTATCAAAGTTAGATATATATGTAAATTATTCATCTGTCAAATCCTAGAATTATATCATACCTGCTCCAGCAATCACGACCTGTAATGGTTTAGTGGGTTGTTCACTGTTTCTGAAAAATGAAGATAGTTGTCCAGCTTCCAAAAAGTTTATTGTGTTTTCTAGTGGAG
+
AAABBFFFFFCBGGGGGGGGGGHHHHHHHHGHHHHGHGGGGG33FG52G5GGFHDHH3FHBEGGGHEBEFC1?E?11BG443G4@43BGHBGGD43B@@E4F@@?FHHGHHFHHHH4BDGHHFG?3FFGHHHFGGFHGFHHD3FGHFHFFHFCFHHFHBE<CDDFDGHHHH1FFCD><GH.FCCHFFGHGGG===0DDGGHHEFGGBCFB:CCC:GHH/:CBGCF0GEDBFFFGGE00BBFGGGGGBF.0:
@M03495:530:000000000-LYBTV:1:1106:17700:11376 2:N:0:CTGGAGTA+AACCGAAC
ATATTTTGCCGTTGATAAACCACCCTCCCTGTGGTCGTTATCTTGCTCCTTCTGTCGTCAACGAATTTACTAATTCCAAAGCTCACATGCTGACAGATCGGAAGAGCGTCGTGTAGGGAAAGAGTGTGTTCGGTTGTGTAGATCTCGGCGGTCGGCGTGTCATTAAAAAAAAATAATGCATCAAGTGTGGGTATCTCGGAGAGACAAGAACAGATTAGACGCGACGGTCTAAGCAGAAACGAGTACTGTGA
+
BCCCCFFFFFDBGGGGGGGGGGGGGHHGFHHHHHHHGGGHHHHHHHHHHHHHHHHHGGGHGHGGEHHHFGHHHHHHHHHHHHHHFGHHHHHHHHHHFHHHGGGGHHHFEFFGGHHFHFGHHHGGDFFGFBHGGGGCGGGDGB2@2>GF/>E<-<-<<:-./:CFCF0<C-<-A.0000000000000:0...0000<...--..///.///</<000000.------..<000:0///0/.9<..00<000
@M03495:530:000000000-LYBTV:1:1106:21407:11380 2:N:0:CTGGAGTA+AACCGAAC
ATATTTTGCCGTTGATAAACCAGGGACTCAGGCTGGACCAAAGCTCACATGCTGGCAGATCGGAAGAGCGTCGTGTAGGGAAAGAGTGTGTTCGGTTGTGGAGATCTCGGGGGGCGGCGGAGTATTAAAAAAAAATGATGTGAGGGTGATGCGGTTTGGGGGGTTGTGAGTAAAGTAGAGCATAACAAGACTGCTACGCGATGAGGACAGACACGCTACAATGGAGAACGAGTAGCACTACGAGGTCTCGT
+
AABCCFFFFFCAGGGGGGGGGGHGGGGHHHHHHHHGHHHHHHHGHHHHFFHHHHHGHGGBHHEGGGAGHFEGE>EFFGHGFHHGBFFGGHHHHFGFFGFG/?F33B?4?F/E<----:;---./990;BB0=B--.0000:000..9:.000--.-:.;:----:-;.09000000000;000;90:09//00/000.--;9.00/0././.:/.-..-000000/0.0....::00000/;..-9/00/:
@M03495:530:000000000-LYBTV:1:1106:9450:11393 2:N:0:CTGGAGTA+AACCGAAC
ATATTTTGCCGTTGAAAAGCCAGCTAATCCTGATAAAAAAATCAAAGCTAAAAACTACAATGCTAAGACCACGATGTGACTGCTATCAAAGTTAGATATATATGTAAATTATTCATCTGTCAAATCCTAGAATTATATCATACCTGCTCCAGCAATCACGACCTTGTAGAAGTCGGAATCTCGAAATTAGACGGTCACCACGAGAGATTCGAGGGTTAGGGCGAGGTGCTTGGTTAGTTAGCTTGACGAGG
+
111>13BD@1A111131111B0F01BF31A3F11B2DFHG?0FGEG10BA11BG/BB1B11112A2B1BAFH//F/0@@2210D1B0BGFGHB22F22222B2@222BG21FBGHH22B22B21BB1BF11>BF1B2B>2G21BFB0F11<F000F111///<A1<112221<1CC<<F11?F10..=111>.>..<<00.<<<.C.00;CFC--;;.=/./;;--.90000.099A/////://-/--99
@M03495:530:000000000-LYBTV:1:1106:21406:11394 2:N:0:CTGGAGTA+AACCGAAC
ATATTTTGCCGTTGATAAACCAGGGACTCAGGCTGGACCAAAGCTCACATGCTGACAGATCGGAAGAGCGTCGTGTAGGGAAAGAGTGTGTTCGGTTGTGTAGATCTCGGGGGGCGCCGGAGCACTAAAAAAAACAATACCAGCTGATCGACACAAGGCATCCAGTCCCCATCACATTTCTCCTTTCGTTACGATCGTTTGCACGACTCACTGCACGAGCGCCATGTGCATGCAATACCCTGAATCCGTCC
+
ABBBBFFFFFB2EEGGFGGGGFHGGGGHHFHFHHHGHHHHHHFHHHGHFHHHHHDHHHHHGHGGGGHHHGEEE>E?GGHGGHHGBEGHFHCFFACFFGGG2434B4?4B?///----------;.:///;/9@;..;/;//;/9/////..-.-....../////;///...9////////////:/9./.:....-..;9/B/..-..//////9..;=---..////////////////..////....
@M03495:530:000000000-LYBTV:1:1106:2798:11396 2:N:0:CTGGAGTA+AACCGAAC
ATATTTTGCCGTTGATAAACCAGCTAATCCTGAAAAAAAAATCAAAGCTAAAAACTACAATGCTAAGACCACGATGTGACTGCTATCAAAGTTAGATATATATGTAAATTATTCATCTGTCAAATCCTAGAATTATATCATACCTGCTCCAGCAATCACGACCTGATCCTGGCAAACAACCTGCAGAAAAGCCAATCAAATATATTTTCACAAGAGATGGAATGTGAGGCAATAATAGAGTACAAAGGTTG
+
?ABCCFFFFFCAFGGGGGGGGGHHHHFHHGGHHHHHHGGGGHGHHGFFHGHHHHGFHHHHHHHHHHHHHHHHGGHGGGHHHGFHDGHHHHHFHHHHHHHHHHHHFGHHHHHHHHHHHHHHGGHFHGHHHHGHHHHHHHHHHHHHFHFGHHHGHHHHFGHDFG?GGFFHGHHHGHFFGCGHDHFEHHHHGHHHAGCGHG<GHHGHHHHHHHHFHH/CCHHGHHHHBFGGGGGGGFBFFFFFBFFGGGGGGGF
@M03495:530:000000000-LYBTV:1:1106:13362:11415 2:N:0:CTGGAGTA+AACCGAAC
ATATTTTGCCGTTGATAAACCAGGACTCAGGCTGGACCAAAGCTCACATGCTGACAGATCGGAAGAGCGTCGTGTAGGGAAAGAGTGTGTTCGGTTGTGTAGATATCGGGGGTCGCCGCATAATGAAAAAAAAAAGGAATGAGAAGCACGCTAGTGATTGCGAGAAAGATAGACGAGACGCAAACCAGAAGGGCTCTAGAGTTCTGATAGTAGAATGAATCAATGTGCGTCGACACGTGAACCCCACTTGT
+
BCBCCFFFFFCAGGGGGGGGGGHGHGHHHHHHGHGHHHHHHHGHHHGHHHGHHFGHHGHHHGDGGHHCAFGGGGHHHHGGHHHHHGHGHFBEA@?EEGG??3444D?/>//>////<//-..<111<1<0DG@:-..:/000;00/0;/--...:0;0900.-;:.00/9:000.--...----...../0.....;0BB0090000000;00000000009000000.9----.-.....0......900
@M03495:530:000000000-LYBTV:1:1106:21211:11424 2:N:0:CTGGAGTA+AACCGAAC
ATATTTTGCCGTTGATAAACCACCCTCCCTGTGGTCGTTTCTTGCTCCTTCTGTCGTCAACGAATTTACTAATTCCAAAGCTCACATGCTGACAGATCGGAAGAGCGTCGTGTAGGGAAAGAGTGTGTTCGGTTGTGTAGATCTCGGTGGGCGCCGTATCATTAAAAAAAAAAAAAAGGGAGGGAGACTATTGTGTTTGGAACGGTGATGACACAATGTGATGTGAGCGGAAGCATGCAGAGTGGTGGAAG
+
BBABCFFFFFDBGGGGGGGGGGGGGHHGGHHHHHHHGGGGHHHHHHHHHHHHHHHGGGHGHGGGHHHHHHHHHHHHGHHHHHHHHHHHHHHHHHHHHHHGGGGHHGGGGGGG?GHHGGHHHHHHHHHFHHGGGGGDG2FD22D22@C/?A//<--<-<..0<D0<<=G-<<A?----..9..-<....0000000:///.00:..9..000000/.000000000000----..00<0000.00.0...0/
@M03495:530:000000000-LYBTV:1:1106:26642:11428 2:N:0:CTGGAGTA+AACCGAAC
ATATTTTGCCGTTGATAAACCAGCTAATCCTGAAAAAAAAATCAAAGCTAAAAACTACAATGCTAAGACCACGATGTGACTGCTATCAAAGTTAGATATATATGTAAATTATTCATCTGTCAAATCCTAGAATTATATCATACCTGCTCCAGCAATCACGACCTGTCCTGGCAAACAACCTGCAGAAAAGCCAATCAAATATATTTTCACAAGAGATGGAATGTGAGGCAATAATAGAGTACAAAGGTTGA
+
AAABBFFFFFBAGEGGGGGGGGGHHHHGHHHHHHHHHGGGGHHHHHHFHHHGHHGHHHHHHHHHHHFHHHHHGGHGHGHHFHFHHHHHHHHHGHHHHHHGHHHHGHHHHGHHHHHHHHHHHGHHHGHHHHHHHHHHHHHHHHHGGHHHHGHGEGHHHHHGGGGGHHHHGGGHHHGFHEEGHHHGHGFF/GHHHHHFHHDGGHHGECGHHHGHHHFHHHGHHHFGGFFG?FGGGGGGBFG00CFGBB/CBCB
@M03495:530:000000000-LYBTV:1:1106:8912:11448 2:N:0:CTGGAGTA+AACCGAAC
ATATTTTGCCGTTGATAAACCAGCTAATCCTGAAAAAAAAATCAAAGCTAAAAACTACAATGCTAAGACCACGATGTGACTGCTATCAAAGTTAGATATATATGTAAATTATTCATCTGTCAAATCCTAGAATTATATCATACCTGCTCCAGCAATCACGACCTGTCCTGGCAAACAACCTGCAGAAAAGCCAATCAAATATATTTTCACAAGAGATGGAATGTGAGGCAATAATAGAGTACAAAGGTTGA
+
AAABBFFFFFCAEGGGGGGGGGHHHHHGHHHHHHHHHGGGGHHGHHEHHHHHHHGHHHHHGHHHHHHHHHHHGGHGHGHGHGHHGHHHHHHHHHHHHHHHHHHHGHHHHHHHHHGHFHGHHHHHHHHHHHHHHHHHHHHHHHHHHHHHHHHHGHHHGGHGGGGGGHFGHFHGHHHHHHHGHHGHGHGH//GHGGGHHGGFHHHFGGHGFFHFHFHGHHHHFHHCFFFGGGFGGGFGFFG;BCFGGGG0;F;
@M03495:530:000000000-LYBTV:1:1106:11931:11495 2:N:0:CTGGAGTA+AACCGAAC
ATATTTTGCCGTTGATAAACCACCCTCCCTGTGGTCGTTATCTTGCTCCTTCTAATTTACTAATTCCAAAGCTCACATGCTGACAGATCGGAAGAGCGTCGTGTAGGGAAAGAGTGTGTTCGGTTGTGTAGATCTCGGGGGGGGGCGTATCATTAAAAAAAAAAAATGGTGAGAGTAAGGGGTGGGTCGCGTGCGGTTGTAGAGGGTGGAGAGAGTGAGAGTTGTTGTCATTGGGAGGTCGTACGTGTGAC
+
BCDDDFFFFFDBGGGGGGGGGGGGGHHGGHHHHHHHGGGHHHHHHHHHHHHHHHHHHHHHHHHHHHHHFHHHHHHHHHHHHHFHGHHHHHGGGGGHHGGGGGGHHHHGBGGG?FFGHHFGHFEGECGDB?D3B3BDGF/>/-----<--.:0<B00000;99=---.00000.0000000.-.<--.:9----.--.-<<0<:0/.<.-..0..<0000000:<0../000<00...-./-<..-:/:.00
@M03495:530:000000000-LYBTV:1:1106:25668:11506 2:N:0:CTGGAGTA+AACCGAAC
ATATTTTGCCGTTGATAAACCAGTTGGCTCTAGCTGCCATGCAATGTCACAACCACTTCTTGCCCTCCAAAGCTCACATGCTGACAGATCGGAAGAGCGTCGTGTAGGGAAAGAGTGTGTTCGGTTGTGTAGATCTCGGGGGGCGCCGGAGCCTTAAAAAAATAAACAGAGGATGTGTGGAATGATTGATGTGTACATATATGTAGAGCGGTCGGTTTGAAGGGCGTCGGCGCGTAGCTTCGAGCGAAGAG
+
ABCCCFFFFFCAGGGGGGGGGGHHHHGHHHHHGHHHHHHHHHHHHHHHEHHHGGGGHHHHHHHHHHHEGHHHHHHHHGHHHHHHHHHGHHHGGGGHHHGGGGGG?FHHFHHHHGHHGFHFHHGG/?D?C?333?333BF/B/----------./00:;00-:.;0000://..90900..0000000009000;0000000000000;0--.----...0000..--:------9--.0;0-./.----;.
@M03495:530:000000000-LYBTV:1:1106:27329:11509 2:N:0:CTGGAGTA+AACCGAAC
ATATTTTGCCGTTGATAAACCACCCTCCCTGTGGTCGTTATCTTGCTCCTTCTGTCGTCAACGAATTTACTAATTCCAAAGCTCACATGCTGACAGATCGGAAGAGCGTCGTGTAGGGAAAGAGTGTGTTCGGTTGTGTAGATCTGGGGGGGGGCCGGGTCATTAAAAAAAAAAGCAAGTTGAACTACACCAGGCCTGACCACACTCCACACAACGGTGCGAGTGATACAAACACGCTCGCCGACGAGCTG
+
ABBCBFFFFFCAFGGGGGGGGGGGGHHGGGGHHHHHGGGHHHHHHHHHHHHHHBGHGGGHGHGGGHHHHHHHHHHHHHHHHHHHBGHHHHHHGHHHHGHHGGGGHHGEEEGEFHGFGFGHHHGGDDGHBFFGGGGGGG2>F222221?@<@--;-----;-.000:0:0:B--9.9;//0000000000//.;...0.///0...:9/0/0....--..--.-:.;000000....-.;----------.0
@M03495:530:000000000-LYBTV:1:1106:24725:11515 2:N:0:CTGGAGTA+AACCGAAC
ATATTTTGCCGTTGATAAACCACCCTCCCTGTGGTCGTTATCTTGCTCCTTCTGTCGTTTCCAAAGCTCACATGCTGACAGATCGGAAGAGCGTCGTGTAGGGAAAGAGTGTGTTCGGTTGTGTAGGTCTCGGTGGTGGCCGGGTCATTAAAAAAAAAAGAGAGGCAACGATATGGGGTGGCGGGCTTACGTAGGCGAGAGCAGGGCGCAGACTACTTGGTGTGGAGGCGGCGCGTGGTGGTATGGCTACG
+
BCCDDFFFFFCBGGGGGGGGGGGGGHHGGHGFGGFHGGGHHHHHHHHHHHHHHHHHGGGGHHHHHHHHHHHHHHHHHHHHHHHHHGFGGHHHGGGFEGFHHHGHHEHHHGHHHHHHEEFFGFD23323DD32?/?A</?00////->=111111-<<<-..//.<....-...-<1..<--.<----.00.:0..0-----.0/.-.-----.00/1110<.9..0...--<9--<<-<9.<1<0/./0/<
@M03495:530:000000000-LYBTV:1:1106:19668:11539 2:N:0:CTGGAGTA+AACCGAAC
ATATTTTGCCGTTGATAAACCACCCTCCCTGTGGTCGTTATCTTGCTCCTTCTGTCGTCAACGAATTTACTAATTCCAAAGCTCACATGCTGACAGATCGGAAGAGCGTCGTGTAGGGAAAGAGTGTGTTCGGTTGTGTAGGTCTCGGGGGGGGCCGGGGGAGTATAAAAAAATACGTGTGAGAGCGCGAGAGGTGTTGATGGGGAAGTGCAACAGGAAGGTGCTTAATAGGAGGTGTCGAGGGAGGTTAA
+
BBBBBFFFFFBAGGGGGGGGGGEEF44AFC333B2BEAAFH55FGBE5AAGGBGF5FF1AAA1AA1FB5AAFH5B55D5@3BBFGB3GHFHHGHHHHHHHGGGGFGHGEEFEEFFFGFGHHGG?3BBF0FDEGFGCGCC2222@21?/<?C-9;--9------://9;///-;.//././.;///.-------././..////.;...9/////.......////////;////...//..---..-.;//
@M03495:530:000000000-LYBTV:1:1106:22659:11543 2:N:0:CTGGAGTA+AACCGAAC
ATATTTTGCCGTTGATAAACCACCCTCCCTGTGGTCGTTATCTTGCTCCTTCTGTCGTCAACGAATTTACTAATTCCAAAGCTCACATGCTGACAGATCGGAAGAGCGTCGTGAAGGGAAAGAGTGTGTTCGGTTGTGTAGATCTCGGGGGGCGTCGGGTCATTAAAAAAAAAACGAGATTGAGAGAAGGGTGCGCGGTAGAGTGATGGACTACATCAGAGAGTGCGGATAGGCTACATGAGTACAGTAGG
+
CCBCCFFFFFBAEGGGGGGGGGGGGHHEFGFFHHCGGEGGHHHHFFHFHHHHHFHHGGGHGHGGGHHGDGHHHHHHHHHHHHHHFGHHHHHHFGHHGHHHGGGGFGHGGGFGAGFFGEHHHHCG3BFGGFHDGF?C/EF@F22>>?C///---:-:;--.;9/////:/9->--.-...:////././:..99.----.;.///;///;/;///////////./;9----.//////////:////;////
@M03495:530:000000000-LYBTV:1:1106:16958:11560 2:N:0:CTGGAGTA+AACCGAAC
ATATTTTGCCGTTGATAAACCAGAGGACTCAGGCTGGACCAAAGCTCACATGCTGACAGATCGGAAGAGCGTCGTGTAGGGAAAGAGTGTGTTCGGTTGTGGTGGTCTTGGTGGGGGGCGTGTCATTATAAAAAGAAATTCATAAAAATTGGTTGAACAAAGTTTAATAAACACACAAAGATGATCAATTAGGCTTGTGGGTCCACTATAAGTGGGATTAACATGAGATGTAATGATAGTGTGAATGCAGT
+
AAABBFFFFFB>EFGGGGGGGCHHDFGAAFGE3FFHDGFHHHGFBFHFFGHHGFHFFGHHHFHDGFEGAFEEFFGGGGHGEGHGGBF@F4BBGGDGEFGFE/2///343BE3FE//<-----./;0/////9/:.:.9/////9///;F/BB;.;/BF/..//;/99/9//9F9...99:/;9B9/;//;9/B///-./....9////9///9/9..//:;/9///;//////9////9;:;B////////
@M03495:530:000000000-LYBTV:1:1106:23121:11569 2:N:0:CTGGAGTA+AACCGAAC
ATATTTTGCCGTTGATAAACCAGCTAATCCTGAAAAAAAAATCAAAGCTAAAAACTACAATGCTAAGACCACGATGTGACTGCTATCAAAGTTAGATATATATGTAAATTATTCATCTGTCAAATCCTAGAATTATATCATACCTGCTCCAGCAATCACGACCTGTAATGGTTTAGTGGGTTGTTCACTGTTTCTGAAAAATGAAGATAGTTGTCCAGCTTCCAAAAAGTTTATTGTGTTTTCTAGTGGAG
+
AACCCFFFFFCAGGGGGGGGGGHHHHHHHHHHGHHGHGEFGHHHHHHGHGHHHHGHHHHHHHHHHHHHHHHHGGHGHEHGHHEHHHFFHFGHHHGHHHFHHHHHHHHHHHHHHHHHHHHHHHHHGEGHHHHFHHHGHHHHHHHHGGHHHHGHHHHHGFHCEGCFBGHHHHGFHHHGFGHHEFGGHGFHHHHHFFFFHHHGHHHHGGHGGHHGEGCGF0CC0GHH00:A.;FF0CFGBFBBFF0FBBCF?FE
@M03495:530:000000000-LYBTV:1:1106:6002:11580 2:N:0:CTGGAGTA+AACCGAAC
ATATTTTGCCGTTGATAAACCAGCTAATCCTGAAAAAAAAATCAAAGCTAAAAACTACAATGCTAAGACCACGATGTGACTGCTATCAAAGTTAGATATATATGTAAATTATTCATCTGTCAAATCCTAGAATTATATCATACCTGCTCCAGCAATCACGACCTGTAATGGTTTAGTGGGTTGTTCACTGTTTCTGAAAAATGAAGATAGTTGTCCAGCTTCCAAAAAGTTTATTGTGTTTTCTAGTGGAG
+
1A?AAFFFFDD1AE1FGFGGGGHHHHHBGFFHHHHHHEEEGHGGHHHHHHFEAGGHHHHHHHHFHBGHFFGFGGHGHEFHHHBGGGGGGDEHHHHHHHHHFHHHBBGHHEGHGHHHHHHHHHHHFFFGHHHFHHGHFHHHHHGFHHFFHHGFHHHHHHHGGGGGHH11?GHGHHGFGFHHGECFHHGFHHGG=DHHHHHHGHHHBC;CBCGHHHHGHHHFGFFCGHGEEBFFFFGFGGFFFFFGGFGGGBE
@M03495:530:000000000-LYBTV:1:1106:16344:11600 2:N:0:CTGGAGTA+AACCGAAC
ATATTTTGCCGTTGATAAACCAGGACTCAGGCTGGACCAAAGCTCACATGCTGACAGATCGGAAGAGCGTCGTGTAGGGAAAGAGTGTGTTCGGTTGTGTAGATCTCGGTGGGCGCCGGATCATTTAAAAAAAAAAAGAACTCGAGTAAGTACTGCAAGGGGCAAGATAGTGTAAGGTGTAGTAGGGAGAGTAGCTATGCTGTGCATGCACTGGGAAGAGAGTGAATCAGACGCAGCGCTGGTGCACAGTA
+
BBCCCFFFFFDBEGGGGGGGGGHGHHHHHHGHHHGHHHHHHHHHGHGHHHHGHGHHHHHHGGGGGHHHGGGGEGHGHHGGHHHHHHHHHFGBEEFGGGG243444D?BF/E///>/<>////0?111@?D=@--<--..</00.<.0.0<<0:000000.9---../0<00<00<00:0<0:0000./...000<<<000:00/0000:000//..0.../.000000000<---9---.--//000</00
@M03495:530:000000000-LYBTV:1:1106:10811:11619 2:N:0:CTGGAGTA+AACCGAAC
ATATTTTGCCGTTGATAAACCAAAGCTCACATGCTGACAGATCGGAAGAGCGTCGTGTAGGGAAAGAGTGTGTTCGGTTGTGTAGATCTCGGTGGTCGCCGTATCATTAAAAAAAAAAAAAAAGGAGAGATGACGGGAAAGTGTGGGATAAGATAAGTAAGAACAGTGCATCAGAGATAAGACGTCTATTGCAGAACGGAAGATAGAGTTACAGAGCAAAGATAGATGTCGAGTGACGTGGTCTGAGAGAC
+
BCCDCFFFFFDAGGGGGGGGGGHHHHHHHHHHHHHHHHHHHHHHGGGGHHHGFGGGGHHHHGHHHHHHGGGHGCGGGGGGGG2@B@FDGFGE1?E13//?///004444B?GFGGCGGC>---../....00<0.-;.-..0000...0:000000000;:00///00;0000000/:000009../.00:0000//......0000000;:000//0/0//0::000:0..-0.00.....00/000;./
@M03495:530:000000000-LYBTV:1:1106:16552:11633 2:N:0:CTGGAGTA+AACCGAAC
ATATTTTGCCGTTGATAAACCAGTCACAACCACTTCTTGCCCTCCAAAGCTCACATGCTGACAGATCGGAAGAGCGTCGTGTAGGGAAAGGTTCGGTTGTGTAGATATCGGGGGGGGCCGGATCATTAAAAAAAAAAAAAAGAGAATAAATAGGAACATCGAGGGGACGAGTCGATAAGGAGTGATCGACAGATCTCGCGGTAGCTCGAAGACGAATGTAGAGGAGAGCATAGTTAAAAAGTAATGACGAG
+
CCCDEFFFFFCBGGGGGGGGGGHHHHHHHGGGGHHHHHHHHHHHGHGGFHHHHHHHHHHHHHHHGHHHGGGGGHHGGGGFGHHGGFGHHFHB@FEGFGGG?24B4?4D4/</ED--<-----.-.<:11:FFBCA=-<-<-..//00111:1<001./10./.---.----./-.<..00:./.<1:..-.-:1011.9--<..:11.-/../.--<011111/.99..00<01111110.011<1:0<.-
@M03495:530:000000000-LYBTV:1:1106:21030:11653 2:N:0:CTGGAGTA+AACCGAAC
ATATTTTGCCGTTGATAAACCAGCTAATCCTGAAAAAAAAATCAAAGCTAAAAACTACAATGCTAAGACCACGATGTGACTGCTATCAAAGTTAGATATATATGTAAATTATTCATCTGTCAAATCCTAGAATTATATCATACCTGCTCCAGCAATCACGACCTGTAATGGTTTAGTGGGTTGTTCACTGTTTCTGAAAAATGAAGATAGTTGTCCAGCTTCCAAAAAGTTTATTGTGTTTTCTAGTGGAG
+
AABCCFFFFFCCGGGGGGGGGGHHHHHFHHGHHHHHHGGGGHHGHHHGHHHHHHGHHHGHHHHHHHHHHHFHGGHGFFHGHHHHGFHHGHGHFHHHHHHHHHHHGHHHHHHHHHHGHHFHGHHHFGHHHGHHHHHHBHFFHGHGHHHGHHHGBHBFHHHCEGGGFHHFHHHGHHHHGGFHGGGGHHGHHHHG=DGHHHHHHGHHHHHHHHHFHHHHHHFFHHHCHHEEFFFFGGFFGGFGGFGFGG0B?FE
@M03495:530:000000000-LYBTV:1:1106:11430:11677 2:N:0:CTGGAGTA+AACCGAAC
ATATTTTGCCGTTGATAAACCAGCTAATCCTGAAAAAAAAATCAAAGCTAAAAACTACAATGCTAAGACCACGATGTGACTGCTATCAAAGTTAGATATATATGTAAATTATTCATCTGTCAAATCCTAGAATTATATCATACCTGCTCCAGCAATCACGACCTGTAATGGTTTAGTGGGTTGTTCACTGTTTCTGAAAAATGAAGATAGTTGTCCAGCTTCCAAAAAGTTTATTGTGTTTTCTAGTGGAG
+
AABBBFFFFFBAFGGGGGGGGGHHHHHHHHHHHHHHHGGGGHHHHHHGHHHHHHEGHHHHHGHHHHHHHHHHGGHGHDGHFFHHHGGHHHHEGHHHHHHHHHHHHHHHHHHHGHHHHHHHHHHHHHHHHHHHHHHHHHHHHHFHHHHHHFHHEGHHEHHGFGGGHGHHHHHDGHGF=FGHFGFFHHHHHHHHGGHHHF<G<GHBGFHHHHHHFHH0CGCGGHHFHF..;BFFGGGGGGCFGFGGGBBFGFE
@M03495:530:000000000-LYBTV:1:1106:27827:11688 2:N:0:CTGGAGTA+AACCGCAC
ATATTTTGCCGTTGATAAACCAGCCTCCCTGTGGTCGTTATCTTGCTCCTTCTGTCGTCAACGAATTTACTAATTCCAAAGCTCACATGCTGACAGATCGGAAGAGCGTCGTGTAGGGAAAGAGTGCGGTTGTGGAGATCTCGGGGGGCGCCGTATCATTAAAAAAAAAAAGGATGTCGGAGATATGTTGTGGGGGACTCGGGGGTCGTATATGTATGAGGTGAGTGTAGCAGTTAGGTGGGTAGTCAGAG
+
ABCCBFFFFFCAGGGGGGGGGGHHGHHGGHGGFHGHGGGHHHHHGEHHHHHHHHHHGGGHGHGGGHHHHHHHHHHDGGHHHHHHFHHHHHHHHHHHHHGHGGGGGGHFEFFGGEHFGFFHHHHH4D3DGG@@DG/DG22@@>FF/<C--;;-;9..:0:000;00--;---.9/0000.----/000000:...9---;/..----.--./::000;:;0/:.0.000:000:00:0/00.-.0.;0000;
@M03495:530:000000000-LYBTV:1:1106:6883:11694 2:N:0:CTGGAGTA+AACCGAAC
ATATTTGCCGTTGATAAACCAAAGCTCACATGCTGACAGATCGGAAGAGCGTCGTGTAGGGAAAGAGTGTGTTCGGTTGTGTAGATCTCGGGGGTCGGCGGGTCATTAAAAAAAAAAAAAGTAGTAGGTGCAATGTGAGTGGGAGTGGCGGAGAGGGAAACAGGAGGAGTCAAAGAGAGGGTATTGCAGAGAGAGCGTACTGAGGCATCGAGTGACGCGGGCGATGACAGTAACGATGAGAAGGCAGACAA
+
BCBCCFFFFDCCGGGGGGGGGGHHHHHHHHHHHHHHHHHHHHHGGGGFHHGGGGGGGHHHGHHHHFG5EGGBGHGGGGGGG24F44B@B1F//E//>/>//-<>GHF10DFGF@@-C-;-.0000000009000:0000;0....;...;9-9-;.....///:....9//0000///:.../0000090./....-..-.000;..0/./.0.00..-------.00000009....0900/......//
@M03495:530:000000000-LYBTV:1:1106:16046:11704 2:N:0:CTGGAGTA+AACCGAAC
ATATTTTGCCGTTGATAAACCAGCTAATCCTGAAAAAAAAATCAAAGCTAAAAACTACAATGCTAAGACCACGATGTGACTGCTATCAAAGTTAGATATATATGTAAATTATTCATCTGTCAAATCCTAGAATTATATCATACCTGCTCCAGCAATCACGACCTGTAATGGTTTAGTGGGTTGTTCACTGTTTCTGAAAAATGAAGATAGTTGTCCAGCTTCCAAAAAGTTTATTGTGTTTTCTAGTGGAG
+
AAABCFFFFFCAGGGGGGGGGGHHHHHHHHHHHHHHHGGGGHHHHHHHHHGHHHGHHHHHGHHHHHHHHHHHGGHGGHHHHHFHHHHHHHHHHHHHHHHHHHHHGHHHHHHHHHHHHHHHHFHHHHHHHHHHHHHHHGHHHHGHHHHGHHFHHGHHHHHGECGGHHHHHHGFHHHG=GFHEGGEHHGHHHHHDGHHHGHHAGHHHHHHHHHGHHHGHF/CGBCHGFGEGGGGGFGFGGCFGGGGGGF9F0?
@M03495:530:000000000-LYBTV:1:1106:2478:11705 2:N:0:CTGGAGTA+AACCGAAC
ATATTTTGCCGTTGATAAACCAGCTAATCCTGAAAAAAAAATCAAAGCTAAAAACTACAATGCTAAGACCACGATGTGACTGCTATCAAAGTTAGATATATATGTAAATTATTCATCTGTCAAATCCTAGAATTATATCATACCTGCTCCAGCAATCACGACCTGTAATGGTTTAGTGGGTTGTTCACTGTTTCTGAAAAATGAAGATAGTTGTCCAGCTTCCAAAAAGTTTATTGTGTTTTCTAGTGGAG
+
?ABBBFFFFFB2EFGGGFGGGGHHHHHBGFGHGHHHHGGGGHHHHGHGHGGHHHGHHHHHGHFHHHHFHHHHGGHEGHHEFBGGFGFGHHFG4GBGFHHHFHHGFFHHHHHHFHHHHHHHHHHHHGGHHHGHHHHHHHHHHHHBGHFG3CGHFFFHHHHGDGCGHHHFHHHHHHHHGGGFDFGGHHHHHGGG=DGHHBGHAHGFFHHHHHHHHHHHHGGHHHHHGBCGEFFGGFFBBFCFFGGGGGGGFGE
@M03495:530:000000000-LYBTV:1:1106:9322:11714 2:N:0:CTGGAGTA+AACCGAAC
ATATTTTGCCGTTGATAAACCAGCTAATCCTGAAAAAAAAATCAAAGCTAAAAACTACAATGCTAAGACCACGATGTGACTGCTATCAAAGTTAGATATATATGTAAATTATTCATCTGTCAAATCCTAGAATTATATCATACCTGCTCCAGCAATCACGACCTGTAATGGTTTAGTGGGTTGTTCACTGTTTCTGAAAAATGAAGATAGTTGTCCAGCTTCCAAAAAGTTTATTGTGTTTTCTAGTGGAG
+
>ABCBFFFFFCAEGGGGGGGGGGHHHHHGHHHHHHHHGGGGHHHHHGHHHHFHHGHHHHHHHHHHFHHHHHHGGHGHHHHHHGHGHHHHHHGHHHHHHHGHHHHFHHHHGHHHHHHHHHHHHGGHHHHHHHHHHHHHHHHHHGGGHFGHHHHHHHHHFHDEGGGHHHHHHHHHHHG>FGEAEGAHHGHHHGH=GHHHFHHHHGGGHHHEHHFHHHHFHHGGHHGHBGEEFGGGGGGGGGFGFFGGGBFFB?
@M03495:530:000000000-LYBTV:1:1106:15940:11744 2:N:0:CTGGAGTA+AACCGAAC
ATATTTTGCCGTTGATAAACCAGCTAATCCTGAAAAAAAAATCAAAGCTAAAAACTACAATGCTAAGACCACGATGTGACTGCTATCAAAGTTAGATATATATGTAAATTATTCATCTGTCAAATCCTAGAATTATATCATACCTGCTCCAGCAATCACGACCTGTAATGGTTTAGTGGGTTGTTCACTGTTTCTGAAAACTGAAGATAGTTGTCCAGCTTCCAAAGAGTTTATTGTGTTTTCTAGTGGAG
+
1AA1AFBD1@D1E11DED11GFHAGFDGF3F1111AAAEE/F1B1GF0BADD11/1B11BABEHH2F11FGGG/F/FGHGF1BB120F21B12FDFF2FBD2FGG222F2EF222FGG1>GFFFHHHHHFFGHHFFBGFHFHB0BG0<1<110@0G1<C///<CGDB11F1FBCCDDG0AFFCAEGHEDFDD=DG0D0<0/<G00<CCF0;0<GC::C/00C/000/;C0;0;;FBFE/=BF0CB0;0.0.
@M03495:530:000000000-LYBTV:1:1106:27382:11754 2:N:0:CTGGAGTA+AACCGAAC
ATATTTTGCCGTTGATAAACCAGGACTCAGGCTGGACCAAAGCTCACATGCTGACAGATCGGAAGAGCGTCGTGTAGGGAAAGAGTGTGTTCGGTTGTGTAGATCTCGGTGGTTGGCGTATCATTAAAAAAAAACAGAAATAAGTAAGGTGCGGGGGTGCATCTGCCATTGTAGGTAATAATCCTGTAGCGAGATGTAGCAGCCGCCTAATGCTGGCCCTGCGCACTGGGCGTATCAAAGTCACTGCACAC
+
BCCCCFFFFFDAEGGGGGGGGGHGHHFHHHHHHHGHHHHHHHGHHHHGHHHHHGHHHHHHHGFGGGHHEEFFEFHHHHGEGHHGHGGGHFHHGG1EEEG24??4?44GFAEF//?/2>//?033@>@FFG@AFG..<011<1=>1111/=/0-----9:.00;0000/////////////://////;//9---./:9/////.9--..////;/;.....:----9//..---..////////;/////.
@M03495:530:000000000-LYBTV:1:1106:23687:11759 2:N:0:CTGGAGTA+AACCGAAC
ATATTTTGCCGTTGATAAACCAGCTAATCCTGAAAAAAAAATCAAAGCTAAAAACTACAATGCTAAGACCACGATGTGACTGCTATCAAAGTTAGATATATATGTAAATTATTCATCTGTCAAATCCTAGAATTATATCATACCTGCTCCAGCAATCACGACCTGTAATGGTTTAGTGGGTTGTTCACTGTTTCTGAAAAATGAAGATAGTTGTCCAGCTTCCAAAAAGTTTATTGTGTTTTCTAGTGGAG
+
AAABBFFFFFBAGGGGGGGGGGHHHHHHHHHHGFHHHGGGGHHFHHGFHHHHHHGHHHHHHHHHGHHHHHHHGGHFHGHHHFHHGHFGGGHGGHHHHHHHHHHHGHHHHFHHHHHHHFHHHHHHDDGFFHHHHGHHHHHHHHHHEHGFEHHHEHEHFFGFEGGGFGFGHHH?DGEFDFAGDGGGHHHHHHGGGFHHHGHHEHHHEFFHHGGGHHHHGGBF0CHB00;EEBFFGFFFGFBFFFFGGBFF?FE
@M03495:530:000000000-LYBTV:1:1106:7786:11770 2:N:0:CTGGAGTA+AACCGAAC
ATATTTTGCCGTTGATAAACCACCCTCCCTGTGGTCGTTATCTTGCTCCTTCTGTCGTCAACGAATTTACTAATTCCAAAGCTCACATGCTGACAGATCGGAAGAGCGTCGTGTAGGGAAAGAGTGTGTTCGGTTGTGTAGATCTCGGTGGGCGGCGTGTCATTAAAAAAAGAAAATAATGATACAGCTGTCGCACTACACGGCCATGCTAAGACAAGACGAGTCCCTAAAGCCAACCACAGAATGCGATG
+
BBBBBFFFFFBAEECGGGGGGGGGGHHEAGGHHHGGGGEHGHHHGHHHHHHHHHHHGFGHGGGGGHHGHHHHHHHFGGHHHHHHBGGHFGHHGHHHFHHHF?FGBFGEFGGG?HHGHFGHHHFH?DFG?GHGGGDGGGFFGB2@FGAF??D//<--A--:/<C0000;:9-..9/900;0000000000/;0..---///..----;//999/9//.....--..////9///.......9./////....
@M03495:530:000000000-LYBTV:1:1106:15249:11772 2:N:0:CTGGAGTA+AACCGAAC
ATATTTTGCCGTGATAAACCAGCTAATCCTGAAAAAAAAATCAAAGCTAAAAACTACAATGCTAAGACCACGATGTGACTGCTATCAAAGTTAGATATATATGTAAATTATTCATCTGTCAAATCCTAGAATTATATCATACCTGCTCCAGCAATCACGACCTGTCCTGGCAAACAACCTGCAGAAAAGCCAATCAAATATATTTTCACAAGAGATGGAATGTGAGGCAATAATAGAGTACAAAGGTTGAA
+
ABCCCFFFFFCAGGGGGGGGGGHHHHHHHGFGHHHHGGGGHHHHHHHHGHHHHGHHHHHHHHHHHHHHHHHGGHGHHHHGHGHHHHHHHHHHHHHHHHHHHHHHHHHHHHHHHHHHHGHHHHHHDGHHHHHHHHHHHHHHHFHGHGHFHHHFHFFHHHGGGGGHHHHGHFHHHHGHGEGHHGHHHHHHHHHHHHHHHHFHHHHHHHHHHEHGHHHHHGHHGH:CHGGGGGGGGGGFGF0;CFBFFEBF9:=
@M03495:530:000000000-LYBTV:1:1106:25124:11773 2:N:0:CTGGAGTA+AACCGAAC
ATATTTTGCCGTTGATAAACCACCCTCCCTGTGGTCGTTATCTTGCTCCTTCTGTCGTCAACCAATGTCACAACCACTTCTTGCCCTCCAAAGCTCACATGCTGACAGATCGGAAGAGCGTCGTGTAGGGAAAGAGTGTGTTCGGTTGTGTAGATCTCGGTGGGCGCGGGGTCAGTAACAAAAAAAGAGACTGCGTCCGCAGGATACGTGGGCGGAGGTGAGGAGATTAAGACAGATGAGTCGACGGATCG
+
BCCCCFFFFFDBGGGGGGGGGGGGGHGGGHGGHHHHGGGHHHHHHHHHHHHHHHHHGGGHGHHGHHHGHHHHHGGGGHHHHHHHHHHHGHHHHHHHHHHGHHHHHHHHHHHHEGGGGHHGGGGGGHHHHGBHHHHHHHFGFGHECFGGGG?=F111?>FF.>.-.<<-----<./<00000.<9--..///00/.<-<--<--.000.0:.-.---<-<.0..0../000000///0000<0-.---<.-.
@M03495:530:000000000-LYBTV:1:1106:20722:11791 2:N:0:CTGGAGTA+AACCGAAC
ATATTTTGCCGTTGATAAACCACCCTCCCTGTGGTCGTTATCTTGCTCCTTCTGTCGTCAACTTCCAAAGCTCACATGCTGACAGATCGGAAGAGCGTCGTGTAGGGAAAGAGTGTGTTCGGTTGTGTAGATCTCGGTGGTGGGCGGAGTAATAAAAAAAAAAAAAGAATAGAAGCGGTGGAACGAAGACGCGCACGAGGATACACAGTTGCATGCTCAGGGACAAACAAAGTCGCCACAGAATGTGACAA
+
AAAABFFFFFBAGGGGGGGGGGGGGHHEEGHHFHGGGGFHHHHHHHHHHHGHHFHHGGGHGHHGHFHHHHHHHHHHHHHHHHHHFHHHHGGGGHHHGGGG/E?GHFGHHHFHF4GHGEFGEGGF<<AFHD3B22@0</??//A</<-A<.<0000000--:-9---...000000/-9.-..//..;.9/.99----.9--//////.////;////9///....9.....///.-..;..////9/////
@M03495:530:000000000-LYBTV:1:1106:15964:11794 2:N:0:CTGGAGTA+AACCGAAC
ATATTTTGCCGTTGATAAACCAGCTAATCCTGAAAAAAAAATCAAAGCTAAAAACTACAATGCTAAGACCACGATGTGACTGCTATCAAAGTTAGATATATATGTAAATTATTCATCTGTCAAATCCTAGAATTATATCATACCTGCTCCAGCAATCACGACCTGCTAATGGTTTAGTGGGTTGTTCACTGTTTCTGAAAAATGAAGATAGTTGTCCAGCTTCCAAAAAGTTTATTGTGTTTTCTAGTGGG
+
AAABBFFFFFBAFGGGGGGGGGHHHHHGHGGHHGHHHGGGGGGGHGHHHGHHHHGHHHHHFHHHHFHHFFHHGGHGHHHHGEHHHHFGHHGGHHHHGHHHHHHHHHHHGHHHGGHHHHHGHHHHHGHHHGHHHHHHHHHHHHGHHHGFHGHHGHHHGHHGGGGGHGHHHGHHGHHHHHHEHFGCGHFHHHHHGHHHHFGG0<CG0;GHHFBGFCCC0GFFFHEGFHFAEA;FBB0;BFFGFGBBFFFFBA.
@M03495:530:000000000-LYBTV:1:1106:18762:11806 2:N:0:CTGGAGTA+AACCGAAC
ATATTTTGCCGTTGATAAACCACCCTCCCTGTGGTCGTTATCTTGCTCCTTCTGTCGCCAAAGCTCACATGCTGACAGATCGGAAGAGCGTCGTGTAGGGAAAGAGTGTGTTCGGTTGTGTAGATCTCGGGGGGGGCCGGATCATTTAAAAAAAACAAAGAAGTAAGCTGATCTGTGATCAGTACTACAAGCGTTAGGGACCTCGGTGACACAGGACTGAGGCACATGTCTTCGATGATAGATGTCATGAA
+
ABCCCFFFFFCAGGGGGGGGGGGGGHHGGHHHFHGHGGGHHHHHHHHHHHHHHFHHGHGGGHGHHHHHHHHHHHHHHHFHHHGGFGHHHGGGGFGGGHHGCHHHFGFGGHFGHGGGGGGG23B33DF3F?/>@-----:--:::0:00;0:B9@C....:/./:00:0000000;0;00000:00:00000.....././../0...9.000/..../.00:.../00;0000..00;00000;00:0000
@M03495:530:000000000-LYBTV:1:1106:11780:11840 2:N:0:CTGGAGTA+AACCGAAC
ATATTTTGCCGTTGATAAACCAGCTAATCCTGAAAAAAAAATCAAAGCTAAAAACTACAATGCTAAGACCACGATGTGACTGCTATCAAAGTTAGATATATATGTAAATTATTCATCTGTCAAATCCTAGAATTATATCATACCTGCTCCAGCAATCACGACCTGTAATGGTTTAGTGGGTTGTTCACTGTTTCTGAAAAATGAAGATAGTTGTCCAGCTTCCAAAAAGTTTATTGTGTTTTCTAGTGGAG
+
A>>ABFFFFFBAGGGGGGGGGGHHHHHHHHHHHHHHHGGGGHHHHHHHHHHGHHGHHHHHHHHHHEHHHHHHGGHGGHHHFFHFGHHHHHHEGHFHHHHHHHHHHHHHHFHHFGHHHHGHHHHHHGFHHHHHHHHHHGHHHHHBHHEFHEHHEGHHHGHGGFGGHGHFGHF?FHHH==FHGGGFGHHHHHHHDGHHHHHHGHHHFGHGFHHGHHHEFFGHHHHFFHHGGFFGGB;0;FF/FGBBFFBF.B.
@M03495:530:000000000-LYBTV:1:1106:27038:11861 2:N:0:CTGGAGTA+AACCGAAC
ATATTTTGCCGTTGATAAACCAGCTAATCCTGAAAAAAAAATCAAAGCTAAAAACTACAATGCTAAGACCACGATGTGACTGCTATCAAAGTTAGATATATATGTAAATTATTCATCTGTCAAATCCTAGAATTATATCATACCTGCTCCAGCAATCACGACCTGTAATGGTTTAGTGGGTTGTTCACTGTTTCTGAAAAATGAAGATAGTTGTCCAGCTTCCAAAAAGTTTATTGTGTTTTCTAGTGGAG
+
?AABBFFFFFBBGGGGGGGGGGHHHHHHHHHHHCHHHGGGGHHGHFBBGHHEHFGHHHHHHHGHHHHHHHHHGGHGHHHGFHBGGHHHHHHHHHHHHHHHHHHHGFHHHHHHHHHHHHFHHHHHHHHHHHHHHHHHFHHHHHGHHHGFHHHGHHFHHFHGECGGFGHHHGHFHHHH<FFFEGGGHHHHHHHHFGHHHHGHACHFGHHHGHHGHB00CGHEHHHFC0GFEBFGFCFGGGCFFFGGGGFFF0C
@M03495:530:000000000-LYBTV:1:1106:5538:11870 2:N:0:CTGGAGTA+AACCGAAC
ATATTTTGCCGTTGATAAACCACCCTCCCTGTGGCGTTATCTTGCTCCTTCTGTCGTCAACGAATTTACTAATTCCAAAGCTCACATGCTGACAGATCGGAAGAGCGTCGTGTAGGGAAAGAGTGTGTTCGGTTGTGTAGATCTCGGTGGTCGCCGGGTCGTTAAAAAAAAAAAGATGAGAGATGACGACGTATGGGATAGCAATGACGGGAGGACAGCGGGGAGCGCATACATGTAGAGAACGGTGTAGG
+
ABCCCFFFFFCAEGGGGGGGGGGGGHDEEGGGHHHGGGGHHHHHHHHHHHHHHGHGGGHGHGGGHHHHHHHHHHHHHHHHHHGHHHHHHHHGHGHHHHHGGGGHHHGGGGEF?FGHGHHHHHHHFHHFFGFGGGGED@@F22@11FG/CF/1A-.>--<<-<:.;00:?-:;-:..000009.0///..---.//..././//://:/.--.--.....---::-.---..////;///////...../9;
@M03495:530:000000000-LYBTV:1:1106:25632:11881 2:N:0:CTGGAGTA+AACCGAAC
ATATTTTGCCGTTGATAAACCACCCTCCCTGTGGTCGTTATCTTGCTCCTTCTGTCGTCAACGAATTTACTAATTCCAAAGCTCACATGCTGACAGATCGGAAGAGCGTCGTGTAGGGAAAGAGTGTGTTCGGTTGTGTAGAGCTCGGTGGGGGGCGGGGTATTAAAAAAAAAAGTGGGTGGTAAGTAGGGGGTCAGCGCTGTCTGCTAAGTACTAGATGACGCTCGTACATCGCTATAGTCCTACCTAGG
+
BCBCCFFFFFC>EFGGGGGGGGGGGHHEFHHHHHHHGGGHHHHHGHHHHHHHGHHHGCFHGHGGGHHHFGHHHHHHHHHGHHHHBGHHHHHHHHFHGHHHGGGGAGHEEGGFGHHGGGHHHGEG3FFGFHFGGEDFGG2>F222@=?C/?A/->--;----.;0900;:-:-@=.900.;:-.0000000..-;../0:-.;90000000000009:00000....--...00.....00;00900.090:
@M03495:530:000000000-LYBTV:1:1106:26496:11893 2:N:0:CTGGAGTA+AACCGAAC
ATATTTTGCCGTTGATAAACCAGCTAATCCTGAAAAAAAAATCAAAGCTAAAAACTACAATGCTAAGACCACGATGTGACTGCTATCAAAGTTAGATATATATGTAAATTATTCATCTGTCAAATCCTAGAATTATATCATACCTGCTCCAGCAATCACGACCTGTAATGGTTTAGTGGGTTGTTCACTGTTTCTGAAAAATGAAGATAGTTGTCCAGCTTCCAAAAAGTTTATTGTGTTTTCTAGTGGAG
+
3ABBBFFFFFB2EEGGGFGGGCGHHHHB4GHFDHHHHGGGGHHHHHHGHHHHFHGHHHHHHHHFHHHHHHHHGGGGGFHHHFGHFFFHGHHHHHHHHHHHFHHH?FGHHGHHGHHHHHHHHHHGFFFHHHHHHHHHHHHHGHFHHHEHGHFHGHFHHHHGEGGGFHHHGHGFGHHH=FGHFGGGHHGHHHHH==GGFHGHFFHHHGHHGHHHHHHGHF/:0CCHE0EEEBFFFFFBFF:FFC0CFGB0FGE
@M03495:530:000000000-LYBTV:1:1106:8493:11914 2:N:0:CTGGAGTA+AACCGAAC
ATATTTTGCCGTTGATAAACCAGTCAGGAGTCCAAAGCTCACATGCTGACAGATCGGAAGAGCGTCGTGTAGGGAAAGAGTGTGTTCGGTTGTGAAGATCACGGAGGTAGGCCGCACCTATAAAAAAAAAAAGCCTATTTATTTTTATTATGTTAAAGCAATGATTACTTGTTATACCATTAAAAAAGGAACTTAAATAGCAATTAGGATGGGAAAAAGAAAACACATTTGAACTAAATTACCTGTTGAAT
+
AA3A?FFFFFBBECFFGEEEE4GFDGHGACGF3FHHHFHCGHHHHBGBAGGHHHFEA1CEHCH?GGGGDGFFGGH1GHGHFFGG13BE/FEE11444B3333///?//33/?3/////?23BDDD2<//<>-<0.//=0<<G000=.00<0D=0:0<G:GFGCC:CB0:0<C00::00B00;00;0-../9.:0;9000009;0;CB0B//;..;.B...;/9B.../////9/9/:///;/9/9///99;
@M03495:530:000000000-LYBTV:1:1106:28663:11919 2:N:0:CTGGAGTA+AACCGAAC
ATATTTTGCCGTTGATAAACCAGCTAATCCTGAAAAAAAAAATCAAAGCTAAAAACTACAATGCTAAGACCACGATGTGACTGCTATCAAAGTTAGATATATATGTAAATTATTCATCTGTCAAATCCTAGAATTATATCATACCTGCTCCAGCAATCACGACCTGTAATGGTTTAGTGGGTTGTTCACTGTTTCTGAAAAATGAAGATAGTTGTCCAGCTTCCAAAAAGTTTATTGTGTTTTCTAGTGGG
+
AAABAFFFFFBAEAFGGGCGGGHHHGHHEFGH5AFEFEGCEEFHHFFF2GFHHBGFHHHGBGFHHDGHHHFFHGGHFCHHEHHEGEHHHHHHFHHEGHHHHHHHHHHHHHHHHHHHHHHHHHGHGFHHHHHFHHGFHHHFGHHFFHHFHHFHGFHCHGEFE?DGGH1D<GHHHHHHHGHHACFGGEHFHHFH0DHHHFDDFGHCG0CCHHHHEGCC<CGEHFGGGGGGEC0CFFGEFFFFFFGFFFGFGG.
@M03495:530:000000000-LYBTV:1:1106:14475:11924 2:N:0:CTGGAGTA+AACCGAAC
ATATTTTGCCGTTGATAAACCAGCTAATCCTGAAAAAAAAATCAAAGCTAAAAACTACAATGCTAAGACCACGATGTGACTGCTATCAAAGTTAGATATATATGTAAATTATTCATCTGTCAAATCCTAGAATTATATCATACCTGCTCCAGCAATCACGACCTGTAATGGTTTAGTGGGTTGTTCACTGTTTCTGAAAAATGAAGATAGTTGTCCAGCTTCCAAAAAGTTTATTGTGTTTTCTAGTGGAG
+
BCCCCFFFFFCAFGGGGGGGGGHHFHHGHHFHHHHHHGGGGHGGHGHHHHHHHHGHHGHHHHHHHHHHHHHHGGHEFHHHHHFGFGGHHHHHHHGHHHGFFFHHHHHFHHHHGGHHHGHHGHHHHHFHHHHHHHHHHHGFHHFFFHAGHGGHGGFHHHHGGGGGHHHGHHHFGCFGFFHHGGGGHHHGHGGG=G<GFGFGFFGHGHHHHHFFHHHHFFCGCGCCCG.CAFGGGGGGBBCFGGEGGG00:0.
@M03495:530:000000000-LYBTV:1:1106:16794:11934 2:N:0:CTGGAGTA+AACCGAAC
ATATTTTGCCGTTGATAAACCACCCTCCCTGTGGTCGTTATAGGTAATTGTTGGCTCTAGCTGCCATAGCAATGTCACAACCACTTCTTGCCCTCCAAAGCTCACATGCTGACAGATCGGAAGAGCGTCGTGTAGGGAAAGAGTGTGTTCGGTTGTGTAGATCTCGGGGGGGGCCGGGTCATTAAAAAAAAAAAATATATAGTTGTCATCAAGTGAGAGCGTGGGTTGAGTAGATGTCATGTTTAGGACTA
+
CCDEEFFFFFDBGGGGGGGGGGGGGHHGGHHHHHGHGGGHHHHHHHHHHHGHHGHHHHHHHHHHHHHHHHHHHHHGHHHHGGGGHHHHHHHHHHHGHHHHHHHHHHHHHHHHHHHHHHHGGGGHGGGGGDCGGHHHGGHHHGHFFFH@FFEGCDEFE?1?11<110<->---9----<.<.1B11:1<-<-<<-9.:111::11111111100<11010.<..9<..<<0<1BF1111111<1111010//
@M03495:530:000000000-LYBTV:1:1106:9323:11956 2:N:0:CTGGAGTA+AACCGAAC
ATATTTTGCCGTTGATAAACCACCCTCCCTGTGGTCGTTATCTTGCTCCTTCTGTCGTCAACGAATTTACTAATTCCAAAGCTCACATGCTGACAGATCGGAAGAGCGTCGTGTAGGGAAAGAGTGTGTTCGGTTGTGTAGATCTCGGGGGGGGCCGGGTCATTAAAAAAAAAGATTGTGGTGTGTGACGGGGGTGGCGTGTGGGTCAGGACAGAGTGGAGGGGAGCGAGGAATGATGGAGGTACTGAAGG
+
BCCCBFFFFFCAEGGGGGGGGGGGGHHGFHHHHHHHGGGHHHHHFHHHHHHHHHHHGGGHGHGGGHHHFHHHHHHHHHHHHGHHHHHHHHHHHHHHHHHHGGGGHHFGFFGGGHHGHGHHHHHH?BFHGGFGGGGGGG22F22222?F@/@--@-----.-.0;0000099-C..000:0;/;;.::00.;-;99--.-.-....././/;./;;/00.0:.--.-.-;--:/00:000//9.00000000
@M03495:530:000000000-LYBTV:1:1106:7190:11957 2:N:0:CTGGAGTA+AACCGAAC
ATATTTTGCCGTTGATAAACCAGGGACTCAGGCTGGACCAAAGCTCACATGCTGACAGATCGGAAGAGCGTCGTGTAGGGAAAGAGTGTGTTCGGTTGTGTAGATCTCGGGGGTCGCCGGATCATTAAAAAAAAGAGAAAAGGATGGTGTAGGGGGAGAGCCTTTGTCAGCCGAGCGTCAACAACGGACGGAGCTTACAGCTGGCACGGCTCATAAAGAGATAACAGACTAAGTAGCAGACATGCACATGG
+
AABBBFFFFFB>EGCGGGGGGGHGGGGHFGHFAFHGHHHAGEHHHHHHHHHGFDGHHHHFHHEGGGHGHEEGE>EHHHHG?EGG3BBFFFGCGEEFGEGG2?G4???G0F//B////?/--.<0<>FG11<<@A.://////./0/.00.00C..9--..../000///;//-----....//..9-;---.;-.////////...9.---9//////9..///////99///9//999/.;///////;9
@M03495:530:000000000-LYBTV:1:1106:23784:11972 2:N:0:CTGGAGTA+AACCGAAC
ATATTTTGCCGTTGATAAACCAGGGACTCAGGCTGGACCAAAGCTCACATGCTGACAGATCGGAAGAGCGTCGTGTAGGGAAAGAGTGTGTTCGGTTGTGTAGATCTCGGTGGGGGCCGGGTCATTAAAAAAAAAAAATGCTGTAGCGTAGGCGCGGTAGCAGTCGAGCTCACTGCTAGATGTATACGTTTCGTCCATCTGTAGCATGCCCAAAGCGCGCACAGTAATCATCACCAGTCAGTCGTGAATCC
+
ABCCCFFFFFCAFGGGGGGGGGHGGGGFGHHHHHHGHHFHHHHGHHHHHHHHGHHHHHHHHHEEGGFFFFGGEEEFHHHG3GHGBFGHHHGFHFGFGGDGF4344BBB0A/?///</<///?/F1111?1<--@-<--.:0000;00-..;.0----.;.00000..-..0000900000;09900099/:0;.9.;00900009;0000/0.9//.------/0000000000/0.:900009:./.000
@M03495:530:000000000-LYBTV:1:1106:8653:11993 2:N:0:CTGGAGTA+AACCGAAC
ATATTTTGCCGTTGATAAACCACCCTCCCTGTGGTCGTTATCTTGCTCCTTCTGTCGTCAACGAATTTACTAATTCCAAAGCTCACATGCTGACAGATCGGAAGAGCGTCGTGTAGGGAAAGAGTGTGTTCGGTTGTGTAGAGCTCGGTGGGCGCCGTATCATTAAAAAAAAAAAAAGAGGGGTTTGATGTGAGCTCGGAGTAGCGATCAAGCGGCGGATACCAGTGCAGGAAGAACGAGAGCAACGACGG
+
BCCCDFFFFFDBGGGGGGGGGGGGGHHGGHHHHHFGGGGHHHHHHGHHHHHHHHHHGGGHGHGGGHHHHHHHHHHHHHHHHHHHHHHHHHHHHHHHHHHHGGGFGHHGGGGGGHHHGFGHGHHHFGHHGGGGGGGGGGFHHE2221C@<CE/.>-<A-...0=G0<0=FCG-A<---../..<.-9.0<00000000.-.9<:00--...000.------.000<00000../..//..<.-.0/.-.---
@M03495:530:000000000-LYBTV:1:1106:2291:11994 2:N:0:CTGGAGTA+AACCGAAC
ATATTTTGCCGTTGATAAACCAGCTAATCCTGAAAAAAAAATCAAAGCTAAAAACTACAATGCTAAGAACACGATGTGACTGCTATCAAAGTTAGATATATATGTAAATTATTCATCTGTCAAATCCTAGAATTATATCATACCTGCTCCAGCAATCACGACCTGTAATGGTTTAGTGGGTTGTTCACTGGTTCTGAAAAATGAAGATAGTTGTCCAGCTTCCAAAAAGTTTATTGTGTTTTCTAGTGGAG
+
A3ABBFFFFFBBGGEGGGBGGGHGHHHHF5FGHHHHHGGGGHHFHH5CGEFHHHGHGEFHD3FGHH3B5BFBEEEE14B443?FBFB@GHDBDEEHHHDGEGHH4BGHHHHB4FD4GGH?GHHFGGHFGBGGGGHFG4BGGH1BGHHC1GH1C0FGFG1?<<@/GGHHHHHFFGBG1>GHDGCDFFBFD</=DGBDFGHHGGFFHB;0C00<GG:GGG:GBCGGHBEAACGGGGGG099/FGFGFB00;09
@M03495:530:000000000-LYBTV:1:1106:24280:11995 2:N:0:CTGGAGTA+AACCGAAC
ATATTTTGCCGTTGATAAACCAGGCGGACCAAAGCTCACATGCTGACAGATCGGAAGAGCGTCGTGTAGGGAAAGAGTGTGTTCGGTTGTGTTGATATCGGGGGGCGGCGTGTCATTAAAAAAAAAAAAAGATAATATAGTAGAGATGACCGTGGTCATCAGCTCACGTAGACGGGGGTGCAGGTGACTCGGTCTACTGTAGCTACGCAGCTGGAGTGCGGTGAGAGAATGTCGACAGTGATTGAGCTATC
+
BCCCCFFFFFC>EGGGGGGGGGHGHGGAEEHHHGHHHHHHHHHHHHGHGHGHHEGGGHHGGEGGEGGGHGGFGHHHHGHFHBFGFGGGGGCB3?444BBEE/@C--:-::--./:0;00:F0BD;@----..000:00;900000000000-9.-.00000000000../..0..-----.0;..00000.....0000000;000.-.--/0/.90.9--.9..00.90;00..-.-000:90000000/
@M03495:530:000000000-LYBTV:1:1106:28722:12021 2:N:0:CTGGAGTA+AACCGAAC
ATATTTTGCCGTTGATAAACCAGGACTAAGGCGGGACCAAAGATCACATGCTGACAGATCGGAAGAGCGTTGTGTAGGGAAAGAGTGTGTTTGGTTGTGCTTAGGTTGGTGGTTTCCCTTATCTCAAGAAATTTTGAGGGGGAGACACACAGGCCACTCATGTCTTGTACCATTCTTCCGGGGGGGATAGTTTTGTCGAGAAGATGCCAGTTGGGCCACTAAAGGGTAGAATGCATATTTTTTGAGGAGGA
+
AAAAAF3@1FD>11AGEADGE0F0F0001BBB00A/A///A00BB1A1@BFGH1>1B>1BG//BEGAC/?/>/>FE@EEGFE0001B110B00////</12121<11B/?F/?/0121<11>1111?11001<111/?0<-<<<../<<.;:..:.:;//;:C0:C:00000;F00;B;.-------9-/////--;-A=--//B//99/////-----//////--;9////;////9BBB-----/---
@M03495:530:000000000-LYBTV:1:1106:22445:12041 2:N:0:CTGGAGTA+AACCGAAC
ATATTTTGCCGTTGATAAACCAGCTAATCCTGAAAAAAAAATCAAAGCTAAAAACTACAATGCTAAGACCACGATGTGACTGCTATCAAAGTTAGATATATATGTAAATTATTCATCTGTCAAATCCTAGAATTATATCATACCTGCTCCAGCAATCACGACCTGTAATGGTTTAGTGGGTTGTTCACTGTTTCTGAAAAATGAAGATAGTTGTCCAGCTTCCAAAAAGTTTATTGTGTTTTCTAGTGGAG
+
AABCCFFFFFCAGGGGGGGGGGHHHHGGHHHHHHFHHGGGGHGFHHHBHHGFHG1FGHHHGGHHHHHF3FGHGGHGHHHFGHFFFFFHHFGHHHHHHHHHHHHHHHHHHHHHFHHHHFHHHHHHHFGHHGHHHHHHHHGHHHGFFHHHHFHHHHFHHFHGGGGGHHFFGHH?FGH1<=G.CFGGHGHHFFGH<GFHHHGG.CGHHFFHHHHHHHHHGHBGCH0:CGGEC0FFFCFFFFFFBFFGEF99.:.
@M03495:530:000000000-LYBTV:1:1106:19148:12083 2:N:0:CTGGAGTA+AACCGAAC
ATATTTTGCCGTTGATAAACCAGGGACTCAGGCTGGACCAAAGCTCACATGCTGACAGATCGGAAGAGCGTCGTGTAGGGAAAGAGTGTGTTCGGTTGTGTAGATCTCGGGGGGGGCCGGATTATTAAAAAAAAAAGAAATGGAGGGGGGACAGGGGATGAGTGGCGTAGGAGGAGTAACAGTGTGATATCGGGAGCAGAGGCGACATTGCAGCGGGTGGGCGTATAAGACTGTCGGACGGTAGAGATTGA
+
BCDCDFFFFFCBGGGGGGGGGGHGGGGHHHHHHHHGHHHHHHHHGHHHHHHHHHHHHHHHHHGGGGHHHGGGGFGHHHHGGHHHBGGHHHGHHFGFGGGG24B44B440F/>/----99-9.901<11<:B-@;<>.9./1100/.-<----....-...0010..-.--.0/<..//111<111111111<----9.//.<.----.1<1100---<---.---.0111010:1.-----<..<111100
@M03495:530:000000000-LYBTV:1:1106:19089:12090 2:N:0:CTGGAGTA+AACCGAAC
ATATTTTGCCGTTGATAAACCACCCTCCCTGTGGCGTTATCTTGCTCCTTCTGTCGTCAACGAATTTACTAATTCCAAAGCTCACATGCTGACAGATCGGAAGAGCGTCGTGTAGGGAAAGAGTGTGTTCGGTTGTGTAGATCTCGGTGGGCGCCGGGTCATTAAAAAAAAAAAGAGAGTCGGACGTGAGAGAAGCATCGCCCGAGCCACGTGCACTGCTGCGGCGTGTAAAGACAAACAAGTGCCCATGA
+
CCCCCFFFFFDBGGGGGGGGGGGGGHHGGHHHHHHGEGGHHHHHHHGHHHHHHHHGGGHGHGGGHHHHHHHHHHGHHHHHHHHHHHHHHHHFHHHHGHHGGGGHHHGGGGGFFGHHGHHHHHHHHHHFFHGGGGGDG2DD222?BGF/CE/.>-<A--<-.0:00C00<:B9--..</9:0-9---....00.0<0000....-----//-9...0</0<<09-----9/0<:B////.../<000/0</0
@M03495:530:000000000-LYBTV:1:1106:21430:12091 2:N:0:CTGGAGTA+AACCGAAC
ATATTTTGCCGTTGATAAACCACCCTCCCTGTGGTCGTTATCTTGCTCCTTCTGTCGTCCAAAGCTCACATGCTGACAGATCGGAAGAGCGTCGTGTAGGGAAAGAGTGTGTTCGGTTGTGTAGGTCTCGGTGGTCGCCGTATCATTAAAAAAAAAAGTTGCTATTCTATAGTGGTGGCACCGATGAAGTGCGTAAATGATGTGTACGTGAGAGAGTAGAAGAGATGTGTACAGGGTGAGAGAGTCAGAGG
+
AAAACFFFFFCBGGGGGGGGGGGGGHHGGHHHFGGGFGGHHHHHHGHHHHHHHFHFFGGGGHGHGHHHHHHHHHHHHHHHHHHGEFGHHHGGGGEGGHGHGHGGHHHHHEGFFFFEGGF/?23?23?B32F<?D<@>//<//00?1<111>1<<-<-::0000000000:;000.0..:/0:-;-.0;;;00-:..90000000000./;.:009.00;00009/000000000/./.990;..;009:0.
@M03495:530:000000000-LYBTV:1:1106:5559:12114 2:N:0:CTGGAGTA+AACCGAAC
ATATTTTGCCGTTGATAAACCAGCTAATCCTGAAAAAAAAATCAAAGCTAAAAACTACAATGCTAAGACCACGATGTGACTGCTATCAAAGTTAGATATATATGTAAATTATTCATCTGTCAAATCCTAGAATTATATCATACCTGCTCCAGCAATCACGACCTGTAATGGTTTAGTGGGTTGTTCACTGTTTCTGAAAAATGAAGATAGTTGTCCAGCTTCCAAAAAGTTTATTGTGTTTTCTAGTGGAG
+
>AAAABDFFFD>EEGGGGGGGGHHHHH5AFGHHHHGFEEECHHGHHB2FFFGGHGHHEHHHFHFGEHFFFCHFEHGGFHHD@BGEHEHHEHHGGHFHHHHHGHHBFGFGFHHFGGHHHHHHHHHFGHHGHHHHGHGHHHHHHHHHGHHHHHHHHHHF<GDFGGGHFFDGHHFHHHF>FG.EGGGHHHHHHGH<DFHHHHGHHHHGHFFHHHGHHC:;CBGBGGHCGGF?FFEFFFFFG/FGGGGFGBFGGE
@M03495:530:000000000-LYBTV:1:1106:16951:12122 2:N:0:CTGGAGTA+AACCGAAC
ATATTTTGCCGTTGATAAACCAGTCTCCCTGTGGTCGTTATCTTGCTCCTTCTGTCGTCAACGAATTTACTAATTCCAAAGCTCACATGCTGACAGATCGGAAGAGCGTCGTGTAGGGAAAGAGTGTGTTCGGTTGTGTAGGGCTCTGGGGTGGGGGGATAGTTATAAAAAAAAAATACATGTGAAATGGAGATACTAGAGGGATCCGTCCAACTAGAAATCGAATGACAGACACACTGCGCTGACACGCC
+
AAABBFFFFFB>EFGFGGGFGGDHFHHBHFGGGFFDEGGDHFHHHGHHHHHHHGHHFGGHGHDGFHHHHHHHGGHDGGHHGHFHGGFHFHHHFGGHHHHHGGGF1FFFEGFEFHFFGEEGHGEGFG?FF2GGGGGGDG@F@2/2@/2@<C<//-<----.9//////9//;-@-9-.///////9/////9.//////;//...........//////////..///;////..9;.///.-9-..//.-:
@M03495:530:000000000-LYBTV:1:1106:19964:12126 2:N:0:CTGGAGTA+AACCGAAC
ATATTTTGCCGTTGATAAACCAGCTAATCCTGAAAAAAAAATCAAAGCTAAAAACTACAATGCTAAGACCACGATGTGACTGCTATCAAAGTTAGATATATATGTAAATTATTCATCTGTCAAATCCTAGAATTATATCATACCTGCTCCAGCAATCACGACCTGTAATGGTTTAGTGGGTTGTTCACTGTTTCTGAAAAATGAAGATAGTTGTCCAGCTTCCAAAAAGTTTATTGTGTTTTCTAGTGGAG
+
ABABBFFFFFBAGGGGGGGGGGHHHHHHHHHHHHHHHGGGGHHHHFFHHHHHHHGHHHHHHHHGHGFHHHHHGGHGHGHHHHHHHFHHHHHGHHHHHHHHHHHHGHHHHHHHHHHHHGHHHHGFHGHHHHGHHGHHHHHHHHFFGHGGHGHHGFHGHHHGFGGGHHBGFHF?FGC1=1GEGFCEHGGFHHGD=GGHGHHHFHHFHFGHHBCGHHCGCHGFBHHBFHHGG:FGGFFFGG/CFG9BBGFF?B.
@M03495:530:000000000-LYBTV:1:1106:9666:12133 2:N:0:CTGGAGTA+AACCGAAC
ATATTTTGCCGTTGATAAACCAGCTAATCCTGAAAAAAAAATCAAAGCTAAAAACTACAATGCTAAGACCACGATGTGACTGCTATCAAAGTTAGATATATATGTAAATTATTCATCTGTCAAATCCTAGAATTATATCATACCTGCTCCAGCAATCACGACCTGTAATGGTTTAGTGGGTTGTTCACTGTTTCTGAAAAATGAAGATAGTTGTCCAGCTTCCAAAAAGTTTATTGTGTTTTCTAGTGGAG
+
>A?AAFFFFFB2AEGGGGGGGGHHHHHG4FFDGHGH2EGECHFBGHFBGHHGFBAFHHHHHFFHH@EGBFFGGCHGHBFHFFHGF4E@FGEBGHHGGHHHFHHH?DGHHFHHDGHHFFFHBFHH43?GHFEHHHHHHH2BGFGFFF0BFGFF0F0GFFGGGGGGGFGGBB11?C1?><GGCFGGHFEHGHGGDFFFGFDDHFFBGFHHCGH0CH0CFFB0:CGGHBC?EBCFFFGGGE/CFF000CBF.0A
@M03495:530:000000000-LYBTV:1:1106:15384:12157 2:N:0:CTGGAGTA+AACCGAAC
ATATTTTGCCGTTGATAAACCACCCTCCCTGTGGTCGTTATAGGTAATTGTTGGCTCTAGCTGCCATAGCAATGTCACAACCACTTCTTGCCCTCCAAAGCTCACATGCTGACAGATCGGAAGAGCGTCGTGTAGGGAAAGAGTGTGTTCGGTTGTGTAGATCTCGGGGGGCGCCGGGTGATTTAAAAAAAAAATAGAGAAGGATGATGTGAAGGTGCTGCTAGATCTAGAGGAAGTGTCATGGAGCAGAG
+
BBCCCFFFFFDBFGGGGGGGGGGGGHHGGGGGHHGHGGGHHHHHFGHHHHHHHHHHHHHHHHHHHHHHHGHHHHHHHHHHGGGGHHHHHHHHHHHGHHHHHHHHHHHHHHHGHHHHHHHGGGGHHGGFGGDGGGHHGHHHHHHHHFH@GFFGC/E<C?1F111<>GFCE@-----<--<-.<B00:<:0<-=-<.00<000<..000000:000000000<00000000000/.:.00000000://.//.
@M03495:530:000000000-LYBTV:1:1106:5484:12175 2:N:0:CTGGAGTA+AACCGAAC
ATATTTTGCCGTTGATAAACCAGGACTCAGGCTGGACCAAAGCTCACATGCTGACAGATCGGAAGAGCGTCGTGTAGGGAAAGAGTGTGTTCGGTTGTGTAGGGGTCGGGGGCCGCCGGATCATTAAAAAAAAAAGCAAGCAAGTGTACACCGACAACACGGCACTCCAGGTGGATAGAATACGGTAGAGATGTCAGCCTACAAGCGCTTCAGTGTGGATTTGTGAAGCAGTCTATACATGTGTCAGGTGA
+
AABBBFFFFFB2EECFGBGGGCHAHHFCGFGFHGGCHGFGEHCHHHHHFHGGHGHHHHHHHGDFFEFGEFEEEEF2FHFEB1GG2FEBDF341E?EFGGG433////<//>>////<<-<A-.000=0=<AFC--..9/9./9/;090000/----9..;;---9././9///../99/////...9;//;//;;/;//.9.9//..-...;B//9/.///9//;////;///////////9/////./9/
@M03495:530:000000000-LYBTV:1:1106:26993:12183 2:N:0:CTGGAGTA+AACCGAAC
ATATTTTGCCGTTGATAAACCAGGACTCAGGCTGGACCAAAGCTCACATGCTGACAGATCGGAAGAGCGTCGTGTAGGGAAAGAGTGTGTTCGGTTGTGTAGCAACTGGTGGCGCCCGTATCCTAAAAAAACAACTATTTATGTGTATTATGTTAAAGCAATGATTACTTGTAATACCATTACAAATGGACATTACAGCTCAATTATGATTGGAAATAGAACACCAATATGAGCTAAACTACCTGCTGCTA
+
ABAAAFFBFFDAEECEGDFFGGHF4FH4ABGH2FDHHHEDHFCGHGHHHHHHHBCEFCDFHCAAEFF2AEEEEGGCGGFHAC132434BFHHDC?E/?/BF34430333?BE0/////</C02221@11/<////<111?1=1>1<>GB1<111>1<1=1<<0=0=00=0<00=0=00000C0000;0000;0:;;0000:00;900;0009.0000000;0F/.../000000;000/99/.;B;/B///
@M03495:530:000000000-LYBTV:1:1106:12870:12195 2:N:0:CTGGAGTA+AACCGAAC
ATATTTTGCCGTTGATAAACCAGCTAATCCTGAAAAAAAAATCAAAGCTAAAAACTACAATGCTAAGACCACGATGTGACTGCTATCAAAGTTAGATATATATGTAAATTATTCATCTGTCAAATCCTAGAATTATATCATACCTGCTCCAGCAATCACGACCTGTAATGGTTTAGTGGGTTGTTCACTGTTTCTGAAAAATGAAGATAGTTGTCCAGCTTCCAAAAAGTTTATTGTGTTTTCTAGTGGAG
+
AAABBFFFFFBAFGGGGFGGGGGHHHHHHFHHHHHHHEGGGHHHHHGHHHHHHHGHHGHHHHHHHHHHHHHHGGHGGHHHHHGHGHHHHHHHHHGHHHHHHHHHHHHHHHHHHGGHHHHHHHHFHHHGHHHHHHHHHHHHHHGHHHHBGHHGEGHHHGHGDCGGHGHHHHHGHHHH1FFGCGGEHHHHHGGG<<DFHGFG.GFDHHCHHHHGHHGGHFGHFFGHHHCCFFFGGGFFGGBBFFGFGG0FFF?
@M03495:530:000000000-LYBTV:1:1106:20960:12199 2:N:0:CTGGAGTA+AACCGAAC
ATATTTTGCCGTTGATAAACCACCCTCCCTGTGGTCGTTATCTTGCTCCATTCCAAAGCTCACATGCTGACAGATCGGAAGAGCGTCGTGTAGGGAAAGAGTGTGTTCGGTTGTGTAGATCTCGGTGGGCGCCGGATCATTTAAAAAAAAAAAAGGAGATGAATGTGATTGAACATGCCGTTGACGTAAGACGCTAACGACGGTAATCCGATAATAGCTTGCGTAATGACAGTAACTGACACTTGTGACCT
+
BBCCCFFFFFB>EGGGGGGGGGGGGHHGGHHGHHHHGGGHHHHHHHHHHHHHGHHHHHHHGHHHHHHEFHHHHHHHHGFGGHHHGGGGGGAHHHGCFHHHHFGFDGBGEGEGEFGHD?G4FBDG?/?C//B//>//?-<111>>FB1@C-::-::./../0900000000;000;0/0;-9...0.....//.-.:9/..-;-.;:/;B...-./////:/.9....///////;/9:////9///99///
@M03495:530:000000000-LYBTV:1:1106:14217:12214 2:N:0:CTGGAGTA+AACCGAAC
ATATTTTGCCGTTGATAAACCAGGGACTCAGGCTGGACCAAAGCTCACATGCTGACAGATCGGAAGAGCGTCGTGTAGGGAAAGAGTGTGTTCGGTTGTGGAGATCTCGGGGGGCGCCGTAGGATTAAAAAAAAAAAAAAGGGGCAGAAAGGTGGGCGCGGCGTGAGTATAGGATGGGAGTGCAGTAGTCAGGGTGCGGTGTGATTGGGAACATGGGGTGGTTGACGTATAGTGGAGAGTGATGTCGACAG
+
ABCCCFFFFFCAGGGGGGGGGGHGGGGGHGHHHHHGHHHHHHHGHHHHHHHHHHHHHHHHHHGGGGHHHGGGFEFGHHHGFGHG3FFGGHGHHEGFGGGE/3?33B44BF/><--;-:;9...90;0;00FAD--:-99-...9--../00.00.-.--9---9-..;00:00:00../.9.0000000000/./..-9;-..0000.:.0./00/..:-:.:9/:.;.0009;.0.0.00009;0..-.-
@M03495:530:000000000-LYBTV:1:1106:7206:12215 2:N:0:CTGGAGTA+AACCGAAC
ATATTTTGCCGTTGATAAACCAGCTAATCCTGAAAAAAAAATCAAAGCTAAAAACTACAATGCTAAGACCACGATGTGACTGCTATCAAAGTTAGATATATATGTAAATTATTCATCTGTCAAATCCTAGAATTATATCATACCTGCTCCAGCAATCACGACCTGTAATGGTTTAGTGGGTTGTTCACTGTTTCTGAAAAATGAAGATAGTTGTCCAGCTTCCAAAAAGTTTATTGTGTTTTCTAGTGGAG
+
ABCBCFFFFFCAFGGGGGGGGGHHHGHHHHHFDGHHHGGGGHHHHHGHHHHHHGFHHHHHHHHHHHHHGHHHGGHGHHHHHHFHHHHHHGHHHHHHGHHHHHHHFHHHHHHHHHHHHHHHHHHHEFHHHHHHHHHHHHHHHHHHHHGHFHHFGHHHHHHGFGGGHHGHHHH?GHHB>FGFGGGGHHHHHGDG=DGHHHHHEHHFHGHHHHGHHHHFFHFFHHHHGGHEFGGGGGGGFFFGG/BFGGGGGFE
@M03495:530:000000000-LYBTV:1:1106:12497:12225 2:N:0:CTGGAGTA+AACCGAAC
ATATTTTGCCGTTGATAAACCAGTCAGGAGTCCAAAGCTCACATGCTGACAGATCGGAAGAGCGTCGTGTAGGGAAAGAGTGTGTTCGGTTGTGGAGATCTCGGTGGGGGCCGGATCATTAAAAAAAAAAAAAGAACGAGAACACAGGCGGGAAGCAGGAGAGTCATGTTAAGCTAAGCGGAACCTGACAGAATCAATCATCGCAGATCAACAGATGGAAATAGACACAAGTGTAAGGAGAGTGTCGCCAG
+
ABBBBFFFFFBAEGGGGFGGGGHHHHHFGGHHFHHHHHGHHHHHHHHEHGHGFHHHGGGGHHHGFGFAEGFHHGHHHF3GGFGG?BFEGGGGEG13?@33?40F/>E////<//<//@211<FG1<@@-<-:::../.....///....-----..//.;:A.///////9//;////;-----.9.;//////;/;//////...9/////9.////////;//99....;///////..://99....-
@M03495:530:000000000-LYBTV:1:1106:27465:12231 2:N:0:CTGGAGTA+AACCGAAC
ATATTTTGCCGTTGATAAACCAGCTAATCCTGAAAAAAAAATCAAAGCTAAAAACTACAATGCTAAGACCACGATGTGACTGCTATCAAAGTTAGATATATATGTAAATTATTCATCTGTCAAATCCTAGAATTATATCATACCTGCTCCAGCAATCACGACCTGTAATGGTTTAGTGGGTTGTTCACTGTTTCTGAAAAATGAAGATAGTTGTCCAGCTTCCAAAAAGTTTATTGTGTTTTCTAGTGGAG
+
>AAABFFFFFD>EEGGGGGGGGHHHHHHHHHHHHHHHGGGGHHHHHHGHGHDGHGGHHHHHHHHHFHHHHHHGGHGHFHHHHEG@GHHHHHHHHGHHGHHHHHHGFHHEHHHHHHHGGFHHHHHBGGHHHHHHGHHHHHHHHGHGHFHDHHHHHHHFGHGDGCAG?GBGHH1GHHD><G.EFCCHHHGHFDG=DGGHFHHGHH0DHFFFHHHHC;;0C/::GE0GCEEAFFBBFGBFGFGBFFGGGFGGEE
@M03495:530:000000000-LYBTV:1:1106:18889:12232 2:N:0:CTGGAGTA+AACCGAAC
ATATTTTGCCGCTGATAAACCAGAGGACTCAGGCTGGACCAAAGCTCACATGCTGACAGATCGGAAGAGCGTCGTGTAGGGAAAGAGTGTGTTCGGTTGTGTAGATCTTGGTGGTCGCCGTGTCATTAAAAAAAAAAATAATGTAGGTATAGAGACAGAAGGAGTAGCTGATGAGGATCAGTGGTACAACAAAGCCTACGGCGATGGGACGTAGGACAGTGCAGTCGTGAGCTACGGAACTAGGGCGGACA
+
ABBCCFFFFFCCGGGGGGGGGGHGHGHHHHHHHHHHGHHHHHHHHHHGHHHHHHHHHHHHHHHGGGF1BFFFGGEGHGHHGHGHHHHHHHHFGHGGGGGEF24B?4DB4BF3?//3//C///@22@22>>>D@G/---.000000=00000000=////00...:/;00<00;00/0//.000/000000...9/.09/..----..9/9-;;..00/.00900;0.../.:000....-000/./-----
@M03495:530:000000000-LYBTV:1:1106:19535:12246 2:N:0:CTGGAGTA+AACCGAAC
ATATTTTGCCGTTGATAAACCAGCTAATCCTGAAAAAAAAATCAAAGCTAAAAACTACAATGCTAAGACCACGATGTGACTGCTATCAAAGTTAGATATATATGTAAATTATTCATCTGTCAAATCCTAGAATTATATCATACCTGCTCCAGCAATCACGACCTGTAATGGTTTAGTGGGTTGTTCACTGTTTCTGAAAAATGAAGATAGTTGTCCAGCTTCCAAAAAGTTTATTGTGTTTTCTAGTGGAG
+
AAAABFFFFFBAGGGGGGGGGGHHHHHHGHHH5GFHHGEFGHHFHHFFHH5EGHGHHGGHFHHHHHHHHFGHGGHGFGHFHHFGGDHHHHHGGHHFGGHHGHHFFFHHHHHHHFDFGHGHHHHHHHHHHHHFGGGHGHGHFHBGFHCGHHGFCFFHHFHGGCGDGGFHHHHFFHFG>FAEDGGAH1>GGGHHEHGFHHFHHHBFHBGGFFGHHF<0FCCCGHGHBGC.C90;;FGGFG9CFG0FGFFGGFE
@M03495:530:000000000-LYBTV:1:1106:26769:12329 2:N:0:CTGGAGTA+AACCGAAC
ATATTTTGCCGTTGATAAACCAGGACTCAGGCTGGACCAAAGCTCACATGCTGACAGATCGGAAGAGCGTCGTGTAGGGAAAGAGTGTGTTCGGTTGTGTAGATGTCGGTGGGCGCCGGATCATTTAAAAAAAAAAAAAAGGAGATGTGAGAAGGGATCCCGAGGAGATAAGTACTGATAAGCGTGTCCAGGTAGGCAGCAGCATCTCGTTACAGCGTGTGCACTCGCCGCGGAGAGTGGACTTCGTAGGG
+
AABCCFFFFFDBGGGGGGGGGGHGHHHGGGGHHHGHHHGHHHBGHHFGHHHHHAGHHHHGHGAFE1FAEGGGEFGFGGFFFAGF2GHEGEGGGF?EEFG?4F444D4?E//E//</////?/?F?1=?111/@-A-----../.9/0000000/.:././;:.--;../9099009:900000-;../90:/000.00.:../.0000....9090-....000;/.--:--:-;-.00:00000.//..:
@M03495:530:000000000-LYBTV:1:1106:24618:12331 2:N:0:CTGGAGTA+AACCGAAC
ATATTTTGCCGTTGATAAACCAGCTAATCCTGAAAAAAAAATCAAAGCTAAACACTACAATGCTAAGACCACGATGTGACTGCTATCAAAGTTAGATATATATGTAAATTATTCATCTGTCAAATCCTAGAATTATATCATACCTGCTCCAGCAATCACGACCTGTAATGGTTTAGTGGGTTGTTCACTGTTTCTGAAAAATGAAGATAGTTGTCCAGCTTCCAAAAAGTTTATTGTGTTTTCTAGTGGAG
+
>1AAA3DFFFD>AA1FDEFFACGHHCGH13DGD1EF0E/AEC1FGHHFFBFF1FGGHGBDD1FGB2F1BGFHG/F/B1B2@BBBEH0F2F1@222@FGHHH@BGFGGH2B1GDG2FHHHFFH2G2B1BGHFHGHGHGEHFHF>0BGGCD1CF0GGHFCGACCCF0D?DGHH?1FHH1>FECCCGH1FFFHFHDDGHHHFGFFGG<GFB:GG00;CGCG/:C0:00;:A;BBBFFFGFB;9C/9CFFFFC0.
@M03495:530:000000000-LYBTV:1:1106:15115:12407 2:N:0:CTGGAGTA+AACCGAAC
ATATTTTGCCGTTGATAAACCAGCTAATCCTGAAAAAAAAATCAAAGCTAAAAACTACAATGCTAAGACCACGATGTGACTGCTATCAAAGTTAGATATATATGTAAATTATTCATCTGTCAAATCCTAGAATTATATCATACCTGCTCCAGCAATCACGACCTGTCCTGGCAAACAACCTGCAGAAAAGCCAATCAAATATATTTTCACAAGAGATGGAATGTGAGGCAATAATAGAGTACAAAGGTTGA
+
ABBCCFFFFFCAFGGGGGGGGGHHHHHGHHFHGHHHHGGGGHHHHHHHHHHHHHGHHHHHHHHHHHHHHHHHGGHFHGHHGFFHGHHHHHHHHHHHHHHHHHHHHHHHHHHHHHHHHHHHHHHHHHHHHHGHHHHHHHFHHHHHHHHHHGHHGHHHHHHGGGGGHHHHHHHHHHHHHGGDHHFHEHHHHHHHHHBCGGDHHHHHHHHGHHHHHHHGHHHHHHHCFFGGGGGGGGFFGGG0F0FGGFFCCF/
@M03495:530:000000000-LYBTV:1:1106:23581:12413 2:N:0:CTGGAGTA+AACCGAAC
ATATTTTGCCGTTGATAAACCAGGACTCAGGCTGGACCAAAGCTCACATGCTGACAGATCGGAAGAGCGTCGTGTAGGGAAAGAGTGTGTTCGGTTGTGTAGGTCTCGGTGGGGGCCGTATGATGAAAAAAAAAAAAAATAGAGAGTGCGTGATTCGGGGGACTTTACTGGCTCCACGCCACAATGCAGATAGTACATTAACACGCAACTAGAGCTCTGCATGCGATCGTACCTCGACAGAGTGATCGTAG
+
ABCCCFFFFFCAEFGGGGGGGGHGGHHFFGHHHHGHHHFHHGFHHHHHHHHHHFHHHHHHHGCEEFGHGGGGEEGGGFGHHHHHHGGHHHHHEGCEGGGB4B33BBBCF/<E////////@01111?11?CCC?C----.:00009/0;9.../00...--99./;/////.9/.//....:..///:9///////9///;///.----;//;///////////....-;...//.:-.-//:////./..
@M03495:530:000000000-LYBTV:1:1106:3653:12423 2:N:0:CTGGAGTA+AACCGAAC
ATATTTTGCCGTTGATAAACCAGCTAATTCCAAAGCTCACATGCTGACAGATCGGAAGAGCGTCGTGTAGGGAAAGAGTGTGTTCGGTTGTGTAGATCTCGGTGGGGGGCGGGTCATTAAAAAAAAAAAATATGTGGATAAGTTGTAGGGGGGAGAGCTGGATAATACAGAAAGTAGTGTAGTTGATACAGAGAATGACAGTATCTATCCAGACGCATCGTATATAATATAGATTCAGTGTTCACGAGGAT
+
ABABCFFFFFBBGGGGGGGGGGHHHHHHHHGHHHHHHHHHHHHHHHHHHGGHHHGEGFHHHGGGEEFBBFHGGHHHHHGHGHBGGFGGGGGGF4F44@44BF/?E//<--<----.1:111<BD-<<--<.0<<1100010011:1110..-9--...00/.1101110:1000<11<<111111:111111//00100:00111111</100.---.-.../<11111:<1111111<11111<..--9/
@M03495:530:000000000-LYBTV:1:1106:23458:12444 2:N:0:CTGGAGTA+AACCGAAC
ATATTTTGCCGTTGATAAACCAGCTAATCCTGAAAAAAAAATCAAAGCTAAAAACTACAATGCTAAGACCACGATGTGACTGCTATCAAAGTTAGATATATATGTAAATTATTCATCTGTCAAATCCTAGAATTATATCATACCTGCTCCAGCAATCACGACCTGTAATGGTTTAGTGGGTTGTTCACTGTTTCTGAAAAATGAAGATAGTTGTCCAGCTTCCAAAAAGTTTATTGTGTTTTCTAGTGGAG
+
ABBCCFFFFFCBGGGGGGGGGGHHHHHHHHHHHFHHHGGGGHHHHHHGHHHHGHGHHHHHHHHHHHHHHHHHGGHGHEHHHHFHGHFHHHHEHHHHHHHHHHHHFHHHHHHHFHHHHHHHHHGHFGGHHHHHHHHHHHHHHHHFHHFCFHHHHFHHHHHGGGGGGHHGHHHGHHHHFGHEDFGDHHHHHHHHDGFHHHDGGHHHFFFGHHHGHHHFHHGHHHHFHHEGDGGFFFGGGGFFFCBFGGFGFGE
@M03495:530:000000000-LYBTV:1:1106:21393:12451 2:N:0:CTGGAGTA+AACCGAAC
ATATTTTGCCGTTGATAAACCAGCTAATCCTGAAAAAAAAATCAAAGCTAAAAACTACAATGCTAAGACCACGATGTGACTGCTATCAAAGTTAGATATATATGTAAATTATTCATCTGTCAAATCCTAGAATTATATCATACCTGCTCCAGCAATCACGACCTGTAATGGTTTAGTGGGTTGTTCACTGTTTCTGAAAAATGAAGATAGTTGTCCAGCTTCCAAAAAGTTTATTGTGTTTTCTAGTGGAG
+
1>AAABFFFFDAECAGG3FDGC0AGFBFAAGGAFFHHGEGGGGHEBGHHHHHH1EGHHHGHHHHGEGGFHHEFGHFEDGDDFFHHBCFDGB@BFFEGHDD2GGH2BGHHHHHGHEEHFFGFGHH><CGHFHHHGBGFHGFHFBGFG0GHGFH00CG1<@CGGCCFGH1DFD?FGFB>>0FCEG.CGFHHHHHDGHFGDGHGHDFFHFHHHHEFHHFHB;CFBFH00G9.9CFGFFGFF9BFFBB09FB?9.
@M03495:530:000000000-LYBTV:1:1106:27318:12452 2:N:0:CTGGAGTA+AACCGAAC
ATATTTTGCCGTTGATAAACCAGAACCATCCAAAGCTCACATGCTGACAGATCGGAAGAGCGTCGTGTAGGGAAAGAGTGTGTTCGGTTGTGTAGATCTTGGCGGGCGCCGTATTTATAAAAAAGAAAAAACGTTACTTCACGATACTTAGCGTGGAAATTGCAGCACAGTTACAGTAAAAAAGCAGCTCTCCCTGCATTATTACATTGGCACCGTCGCCCTGACTGGCGTCGCACACCCCTCCAGCCAGC
+
>ABBAFFFFFBAGGGGGGGGGEHHHCGFFGHHCHHGHHHFHHHGHHGHGHFGHCFGAGHFHG11EAEABDGECGHHGHFGFFFEB1>F>EFEFGHBGDB44B3>/////////?<111<1FGH-.>0</.<<<</<.00000....-00000-;.-.00000000/..//00;000000000-.9;/9//////./.;//////;/////9//;-..--.;-.;///..-.----;-;..9....//.9..
@M03495:530:000000000-LYBTV:1:1106:18116:12456 2:N:0:CTGGAGTA+AACCGAAC
ATATTTTGCCGTTGATAAACCACCCTCCCTGTGGTCGTTATCTTGCTCCTTCTGTCGTCAACGAATTTACTAATTCCAAAGCTCACATGCTGACAGATCGGAAGAGCGTCGTGTAGGGAAAGAGTGTGTTCGGTTGTGTAGATCTCGGGGGGGGGCGGGTAATTTAAAAAAAACAAAGAGTTGATGAATTAGGATTATGGGTCAGATGTGTTGTTGACAGATAGATACAGAGTGTGTGAGAGGTTGTGCTT
+
AABCCFFFFFCAGGGGGGGGGGGGGHHFGHHGHHHHGGGHHHHHGHHHFHHHHHHHGGGHGHGGGHHHHHHHHHHHHHHHHHHHHHHHHHHHHHHHHHHHGGGGCGHGGGGEGHHGGFFGHHFG?DFGBBFGGGGGGG=2@22>>20?/<@-----:----/000;0BFB>--:.9.///0009:B0B0000:0000000.//./000;00/./..0000/00:000000:90000..0000.0//..009
@M03495:530:000000000-LYBTV:1:1106:14829:12472 2:N:0:CTGGAGTA+AACCGAAC
ATATTTTGCCGTTGATAAACCAGTCCAAAGCTCACATGCTGACAGATCGGAAGAGCGTCGTGTAGGGAAAGAGTGTGTTCGGTTGTGTAGATCTCGGTGGTGGCACGGTTATTAAAAAAAAAAAAAATGTCAGCATAAACAGGCTGCAAGAAGTGGGAAAGAGCAAACAAACCCTGTAGGTAGCGAACAGCGATGGCGATCGTGTCACAATAAAGCACAGATGTGTACACACGATCGAAAGGACGCTAGTA
+
BCCCCFFFFFCAEGGGGGGGGGHHHHHHHHHHHHHHHHHHHHHHHHHGGGGGGHHHGGGGFGEGGHGABFGGHFGHHFHHGGFFEFC?43@44@4CE1?A///023/////BD44?DBCBBDC//<-01110<00000000<...../:0//:000..0..///9/09A....../0000;B00:----/.--.../---.-;.9/0;0000090;0///00009000090;--..-./.../.--;..90
@M03495:530:000000000-LYBTV:1:1106:23787:12473 2:N:0:CTGGAGTA+AACCGAAC
ATATTTTGCCGTTGATAAACCAGCTAATCCTGAAAAAAAAATCAAAGCTAAAAACTACAATGCTAAGACCACGATGTGACTGCTATCAAAGTTAGATATATATGTAAATTATTCATCTGTCAAATCCTAGAATTATATCATACCTGCTCCAGCAATCACGACCTGTAATGGTTTAGTGGGTTGTTCACTGTTTCTGAAAAATGAAGATAGTTGTCCAGCTTCCAAAAAGTTTATTGTGTTTTCTAGTGGAG
+
>AABBFFFFFCAGGGGGGGGGGHHHGHHHHHHGHHHHGGGGHGHHHHEHHHHHHGGHHHHHHHHGHHHHGHHGGEGHDGFHFGHGFFHHFHFGHHHHHHGHHHHGHHHHHHHHHFHHHHHHHHEFGHHHHHHHHHGGHHHHHFCHHHHHHGHHHHHHFHCECGGHHHHHHHGFGHF1<FE>FCEHGFHHGHG=DGHHGGG.GHE0C0CCHFFHHHFHHFCHHC00C..CBFFFFBFGG;FFFFGGFGGGFE
@M03495:530:000000000-LYBTV:1:1106:27703:12490 2:N:0:CTGGAGTA+AACCGAAC
ATATTTTGCCGTTGATAAACCACCCTCCCTGTGGTCGTTATCTTGCTCCTTCTGTCGTCAACGAATTTACTAATTCCAAAGCTCACATGCTGACAGATCGGAAGAGCGTCGTGTAGGGAAAGAGTGTGTTCGGTTGTGTAGGTCTCGGGGGTGGGCGGGTTCTTAAAAAAAAAAGTTAATGCGACAGAGAGTGACAACCGGTGGCAGTATTCTACCACGCGGACAGGCGTACGCTCTGGAAATGACTCAGG
+
BCCCBFFFFFCBGGGGGGGGGGGGGHHE2GHHHHGGGGGHHHGHFHHFGHHHHHHHGGGHGHGGGHHGHHHHHHHHHHGHHHHHFGHGGHGFGHHHHHHHGGGGHHHGEFGGGHFGHGFHHHGH3BDFBGFDFGACEG222222>1<//<@----.----..0000;09--@@D.///////..:--///.///;//..--9-.9/.///9//////;..-;---...-.--;....//////;////;//
@M03495:530:000000000-LYBTV:1:1106:28195:12500 2:N:0:CTGGAGTA+AACCGAAC
ATATTTTGCCGTTGATAAACCAGCTAATCCTGAAAAAAAAATCAAAGCTAAAAACTACAATGCTAAGACCACGATGTGACTGCTATCAAAGTTAGATATATATGTAAATTATTCATCTGTCAAATCCTAGAATTATATCATACCTGCTCCAGCAATCACGACCTTCCTGGCAAACAACCTGCAGAAAAGCCAATCAAATATATTTTCACAAGAGATGGAATGTGAGGCAATAATAGAGTACAAAGGTTGAA
+
>AAAAFFFFFB2EEGGGGGFFGGHHHHGHHHHFHHHHGCEEHHFCFGHHHGHHEEFHHHHHHFHHFHHHGFHGGHGEHHHHFFHGGHHHHHHHHHHFHGHHHHH?FHHHHHHHHFGHHGHHHHHBFGHHHHEHHHHHGHHHHEHHHHHHFFC0GFHHCGGDGGGHHBGGFHFGFFFCGDHHHHH1GHHFGHHHHHHHHHHGHGHGFFGHFHH/:/:CF/:0:;;GFGGGGGF;;0B099;CFGGFF0CFGF
@M03495:530:000000000-LYBTV:1:1106:4742:12506 2:N:0:CTGGAGTA+AACCGAAC
ATATTTTGCCGTTGATAAACCAGCTAATCCTGAAAAAAAAATCAAAGCTAAAAACTACAATGCTAAGACCACGATGTGACTGCTATCAAAGTTAGATATATATGTAAATTATTCATCTGTCAAATCCTAGAATTATATCATACCTGCTCCAGCAATCACGACCTGAGTCCTGGCAAACAACCTGCAGAAAAGCCAATCAAATATATTTTCACAAGAGATGGAATGTGAGGCAATAATAGAGTACAAAGGTT
+
>ABBBFFFFFBAFGGGGGGGGGHHHHHHCHGHGHGHHGGGGHFGHGHHHHHGHGGHHHHHHHHHHFHFHFHHGGHGHHGHHF3FGHHHHHFGHHHHHHHHHHGHDHHGHHHHGHHHHGHHHHHH4GGHHHHGHHHBHHBHHHFHHHHFHHHHBGHHGGFFDCGGEFHHHHFHHGHEFCGHHGHGHHHHFHHHGHCFBGCG0GHCHHFHHFFHCGHF.CGGGFGGFCFGGGEEGFFB0CFFF9FFFEFFB;0
@M03495:530:000000000-LYBTV:1:1106:12821:12516 2:N:0:CTGGAGTA+AACCGAAC
ATATTTTGCCGTTGATAAACCAGCTAATCCTGAAAAAAAAATCAAAGCTAAAAACTACAATGCTAAGACCACGATGTGACTGCTATCAAAGTTAGATATATATGTAAATTATTCATCTGTCAAATCCTAGAATTATATCATACCTGCTCCAGCAATCACGACCTGTAATGGTTTAGTGGGTTGTTCACTGTTTCTGAAAAATGAAGATAGTTGTCCAGCTTCCAAAAAGTTTATTGTGTTTTCTAGTGGAG
+
AABBBFFFFFB>EGGGGGGGGGHHHHHHFHHHGHHHHGGGGHHHHHHHHHHHGDGHHGHGHHHHHHHHHGGHGGHGHHHHHHEFGFHHHHGDGHFHHHGHHHHHFGHHHHHHEHHHHHHHHHGHGEGHHHHGHGGEFFHFHHH2GHHGHHHGGGFHHHHGAC@EHHHEGHGFGHHH>FFFEGFGHHHHFDDG=DFHHFDGAHFHFHHHHHHHFHC0CFFFHFHHFF.A9BBFGGGFFG;FFFBFF0CGFFF
@M03495:530:000000000-LYBTV:1:1106:7184:12518 2:N:0:CTGGAGTA+AACCGAAC
ATATTTTGCCGTTGATAAACCAGCTAATCCTGAAAAAAAAATCAAAGCTAAAAACTACAATGCTAAGACCACGATGTGACTGCTATCAAAGTTAGATATATATGTAAATTATTCATCTGTCAAATCCTAGAATTATATCATACCATGGTTTAGTGGGTTGTTCACTGTTTCTGAAAAATGAAGATAGTTGTCCAGCTTCCAAAAAGTTTATTGTGTTTTCTAGTGGAGGTCTTGGAAAGAATCCTGGCAAA
+
>AAAABFFFFB?EEGGGGGGGGCHHHHFDBFGHFHHHGGFFHHFGFFFHHFHHF1GGGHHHFHHHBGFGHFHFFFEGDGFGHBG4BFGGBGGEGHFHHHHFHHHBFGGHHHGFGFHFFGGHHHHHGHHHHE3FGFFGFH3FG3GHHHH?GHCGGFH/?FDEGHGHHHHHHGFFGHGGFGHEGHHFFHDHHHHB>GBCF0CG<<C.CGGFBHHHHHHHGB0<CGGHHGGGG/CFFG:B0.9.00C0FFG/0:
@M03495:530:000000000-LYBTV:1:1106:8650:12542 2:N:0:CTGGAGTA+AACCGAAC
ATATTTTGCGTGATAAACCAGGGACTCAGGCTGGACCAAAGCTCACATGCTGACAGATCGGAAGAGCGTCGTGTAGGGAAAGAGAGTGTTCGGTTGTGAAGGAATGGGCGGTGGGCGGGGTAATATAGAACTACCATGCCCAGATGATGAAGTCTAGTCTTTCCATAACAAATGCAATTACTAGATCGAGCCCGAGGATCTCACATCTGTCTAACACAATAGACTACGCACGCATCGCGCCGAGTTATTGC
+
ABAAAFFFFD2>EGGGGBFGGFGC2GH4G3FGC2GCGAGAGHHFCHGG33AFE2FFHF3GDEF1FCGA1BE>EGBGGE3FEG3B2?@G4@4E/1EE/E444303333B0>/////?//---:/000000<000/:<00/:/0..0;00000009;0000000000;00/;CA900;BF0090/;///9.9.999--;@F///////;//////9/9/9.///9/9/;.-.99--.-.;----99../////
@M03495:530:000000000-LYBTV:1:1106:15536:12542 2:N:0:CTGGAGTA+AACCGAAC
ATATTTGCCGTTGATAAACCAGCTAATCCTGAAAAAAAAATCAAAGCTAAAAACTACAATGCTAAGACCACGATGTGACTGCTATCAAAGTTAGATATATATGTAAATTATTCATCTGTCAAATCCTAGAATTATATCATACCTGCTCCAGCAATCACGACCTGTAATGGTTTAGTGGGTTGTTCACTGTTTCTGAAAAATGAAGATAGTTGTCCAGCTTCCAAAAAGTTTATTGTGTTTTCTAGTGGAGG
+
BBBBAFFFFBBACGFGGGGGGGHHGHHFDGHHHHHHGGGGHHHHHHGHHHHHHGHHHHHHHHGHHHHDGGEGGFEFGFBEGGHHHHHHHGHHHFHHHHHHHHHHHHHHHHHHHHHHHHHHHHHGBFHHHHHHHHHHHHHHHGCGHGHHGHFFGHHGHHGGGCGHHHFDFF?FGHHGHHHFGGEHHGHHHHHHGGHFHHHFHHDHHFFCHHHHHHFHHGFGHGHHEECCFFFGGGEFFGFFFGFFGGG.;CD
@M03495:530:000000000-LYBTV:1:1106:21562:12547 2:N:0:CTGGAGTA+AACCGAAC
ATATTTTGCCGTTGATAAACCAGCTAATCCTGAAAAAAAAATCAAAGCTAAAAACTACAATGCTAAGACCACGATGTGACTGCTATCAAAGTTAGATATATATGTAAATTATTCATCTGTCAAATCCTAGAATTATATCATACCTGCTCCAGCAATCACGACCTGTAATGGTTTAGTGGGTTGTTCACTGTTTCTGAAAAATGAAGATAGTTGTCCAGCTTCCAAAAAGTTTATTGTGTTTTCTAGTGGAG
+
AABBBFFFFFBBEGGGGGGGGGHHHHHBDFGHFHHHHCEGGHCFFGHFHEFEGHGGHFHHGHHHHHHHHHHHGGHGHHGHFEBGHGFGHDGHHHHHHHHHGHGHFHHHHHHHHHHHGHHHHHHHBGHFGDGHHHGHHHHHHHBCGHEGHHGFGHHFFCHGGGGD0?GHHHGFGFHHG1GFAFGGHGHEGHGG0DGHGHGGGFGGFHGHFFGHHHGCGHHGFG/C0CGEDFBFFFGGFFFGGGGF0CFGEFE
@M03495:530:000000000-LYBTV:1:1106:20666:12552 2:N:0:CTGGAGTA+AACCGAAC
ATATTTTGCCGTTGATAAACCACCCTCCCTGTGGTCGTTATCTTGCTCCTTCTGTCGTCAACGAATTTACTAATTCCAAAGCTCACATGCTGACAGATCGGAAGAGCGTCGTGTAGGGAAAGAGTGTGTTCGGTTGTGTAGATATCGGTGGTGGCCGGGTTATTAAAAAAAAAAATTGGTCTGAAGACTTGGGAGACTGCAGCGGTATACGAATACTCATGAAGCAGAGGACGAAATGAGGAGGGAGTTGG
+
BCCCDFFFFFEBGGGGGGGGGGGGGHHEGHHHHHHHGGGHHHHHHHHHHHHHHGHHGGGHGHGGGHHHHHHHHHHHHHHHHGHHFGHHHHHHHFHHHHHHGGEEFFGEEGGGGHHFGGHHHHFGDFGHBGHGGGGGGGCB2222D2?>?C??/?00<--..<0<=1=10-<--<-.010111/1<<1/1:00.....00/0::--<..:1.....01<11111100</....---<.111<0..-..<<:0
@M03495:530:000000000-LYBTV:1:1106:15614:12554 2:N:0:CTGGAGTA+AACCGAAC
ATATTTTGCCGTTGATAAACCAGGGACTCAGGCGGACCAAAGCTCACATGCTGACAGATCGGAAGAGCGTCGTGTAGGGAAAGAGTGTGTTCGGTTGTGGAGATATCGGTGGGCGCCGTATCATTAAAAAAAAAAAATGAGAAGTAGTCGGGGACTGAAGATAGGATGGAGTATATGGTGTGGGATCAACGTGCGGAGATTGTACGTATGGAACGTGTGAGTGAAAGGAAGTAAGGCGATGTAGTTGAGGG
+
BBCCCFFFFFDCGGGGGGGGGGHGGGGHHHHHHGGGGGHHHHHHHHGHHHHHHGHHHHGHHGGGGHHHGGGGGGHHHHGHGHHHHHFHHGHGGG?FGGG/?/3?3B3?C/<C//>/////0?FFDDDD1FDFG@@--.0<11<:11:11.---99..0001111/:10./<0/1111111..<<.<..0/....-----/10011.:01//100<../.1:10:11<.//.01110/---.<111111</.
@M03495:530:000000000-LYBTV:1:1106:23956:12564 2:N:0:CTGGAGTA+AACCGAAC
ATATTTTGCCGTTGATAAACCAGCTAATCCTGAAAAAAAAATCAAAGCTAAAAACTACAATGCTAAGACCACGATGTGACTGCTATCAAAGTTAGATATATATGTAAATTATTCATCTGTCAAATCCTAGAATTATATCATACCTGCTCCAGCAATCACGACCTGTAATGGTTTAGTGGGTTGTTCACTGTTTCTGAACAATGAAGATAGTTGTCCAGCTTCCAAAAAGTTTATTGTGTTTTCTATTGGAG
+
>>3AAFBFF4D>EGGFGB5FGCHHGGFH4AFFBFGHGGGGGHHGGFDFGFB5AFEGHHFH53ABEDHGFEGHGEGCHFH4D33F4@3DGFGDGFBD@FBFHHHHFBEHE4GH4B4GFHEHHFFF43FGD4FDGGFBFDHFBGGCFG0BDGB1BFFHF@G//D?EFHG1?D1?FGHD1=FA.FC.FFFFGFFG=<FDBD/=/D<B000CFHHFHHG0GCCFBFGF0CC.C0;BC;BBFFB/C/FFB0;F00;
@M03495:530:000000000-LYBTV:1:1106:2742:12568 2:N:0:CTGGAGTA+AAGCGAAC
ATATTTTGCCGTTGATAAACCAGCTAATCCTGAAAAAAAAATCAAAGCTAAAAACTACAATGCTAAGACCACGATGTGACTGCTATCAAAGTTAGATATATATGTAAATTATTCATCTGTCAAATCCTAGAATTATATCATACCTGCTCCAGCAATCACGACCTGTAATGGTTTAGTGGGTTGTTCACTGTTTCTGAAAAATGAAGATAGTTGTCCAGCTTCCAAAAAGTTTATTGTGTTTTCTAGTGGAG
+
AAABBFFFFFBAGGCGGGGGGGHCHHHHHHGFFGFHHGGGGHHFHFFFHHHHHHGHGHHHHHHHHHHHHBGGDGHE1FGEGBFHFB3FHHHHGHHHHGGGDHHHBEHHHGHHHHHHHHHHHHGHFGHHFHHGHHHHHFHHHHFGGHAFFFFHFFHHFHGGGGGGFGHHGHHGFHBG1>AGEFGGFHHHHEGHDGHHHHFHHHE<GH0GC0CGBCBGGHCGHGB0:C:9DGEC0FFFC0;FFGGGGBBFAB.
@M03495:530:000000000-LYBTV:1:1106:12902:12578 2:N:0:CTGGAGTA+AACCGAAC
ATATTTTGCCGTTGATAAACCAGCTAATCCTGAAAAAAAATCAAAGCTAAAAACTACAATGCTAAGACCACGATGTGACTGCTATCAAAGTTAGATATATATGTAAATTATTCATCTGTCAAATCCTAGAATTATATCATACCTGCTCCAGCAATCACGGTCCTGGCAAACAACCTGCAGAAAAGCCAATCAAATATATTTTCACAAGAGATGGAATGTGAGGCAATAATAGAGTACAAAGGTTGAACCTG
+
AABBBFFFFFCAGGGGGGGGGGHHHHHHHHHHGHFHHGEGHHHHHHHHHHHHHGHHHGHHHHHHHHHHHHHGGHGHHHHHHHHHHHHHGHHHHHHHHHHHHHHHHHHHHHHHHHHHHHHHHHHGBFGHHHHHHHHHHHHHHHHHHGHHHHHGHHHHGHGGGGGHHHHHGHHHHHGHFFHHHHHHHHHHHHHH<DGFFHHHHHFHHHHHBGFHGHHFGH;CGGHAEHHHHHGGGFCFFGGGGGGGGGGFEFA
@M03495:530:000000000-LYBTV:1:1106:10285:12580 2:N:0:CTGGAGTA+AACCGAAC
ATATTTTGCCGTTGATAAACCAGCTAATCCTGAAAAAAAAATCAAAGCTAAAAACTACAATGCTAAGACCACGATGTGACTGCTATCAAAGTTAGATATATATGTAAATTATTCATCTGTCAAATCCTAGAATTATATCATACCTGCTCCAGCAATCACGACCTGTAATGGTTTAGTGGGTTGTTCACTGTTTCTGAAAAATGAAGATAGTTGTCCAGCTTCCAAAAAGTTTATTGTGTTTTCTAGTGGAG
+
AABBBFFFFFD>EEGGGGGGGGHHHHHHHHHHHHHHHGGGGHHHHHHHHGGFHHGFHHHHHHHHHGHHHHHGGGHGFFGBGGFDGFGHHEHHFGDHHHHFHHHHFGHHHFHHEGFEGFFGHHHHHGHGHHHHHHHHGHHHHHFFHH0FFFHHHHGHHHHGDCGGHHHGHHHHHFG1<>0GDGGGHHHHFFGG==DGHHHHHHFGHHHHHHFHHHHHHHGFGHHFCBEEDFFGGGFFGF9FFB0FFFBB.;A
@M03495:530:000000000-LYBTV:1:1106:3589:12599 2:N:0:CTGGAGTA+AACCGAAC
ATATTTTGCCGTTGATAAACCAGCTAATCCTGAAAAAAAAATCAAAGCTAAAAACTACAATGCTAAGACCACGATGTGACTGCTATCAAAGTTAGATATATATGTAAATTATTCATCTGTCAAATCCTAGAATTATATCATACCTGCTCCAGCAATCACGACCTGTCCTGGCAAACAACCTGCAGAAAAGCCAATCAAATATATTTTCACAAGAGATGGAATGTGAGGCAATACTAGAGTACAAAGGTTGA
+
3>AAAF@DFFBAEFGDFABFEGHDFHHH4AFFGHHFHEGCAGHHHHHFHHBGFDEHEGHFHHHGGHHHHGHHGGGF1FGHHHBB44BGGHF4FGDGFGH4GHHF4FGFHEGHEGFHHHHHHH4GDFCGHHHGHHHHHHFHHFD0FG01GHHG0FGFBGFDD?CGHHHHFHB0?1><FCEDCHHHF1GHFEHHBBG/CGDGHHGHHFHHFHCCCGFGFHFFHHHCFF0.AEFGF/;9FFF0;CBFF/B9CB/
@M03495:530:000000000-LYBTV:1:1106:28907:12603 2:N:0:CTGGAGTA+AACCGAAC
ATATTTTGCCGTTGATAAACCAGCTAATCCTGAAAAAAAAATCAAAGTTAAAAATTAAAATGCCAAGATCAAGATGGGACTGCTATCAAAGTTAGTCATAATTGGTAATTATTCCTCTGTTACACTCTAAAATTATATCATTACTGGTCCAGTAAAGACGACCTGTAATGGGTTAGTGGGTTGTTCACTGTTTCTGAAAAATGGAGCTAGGTGGTCCGCTTCCAAAAAGTTTTTTGGGGTTTCTTGTGGAG
+
1>>A1DDD@1AA1EFGG311BFGFH1A313D11AFAFE//EG11BB11A2AGH10A111B211111/>1@@1B1111/000/01@@02@GG1F222222B222211BF2FF2F22211B2222BB101111B>GF22222222BB21<1BF121>22@0</@B/011@F110?//011<..>><A11==00==<=<0=0DG.00<//.0;.<<..;0--.9.;;0C.;.0;C09A-9.-;--//////:/9
@M03495:530:000000000-LYBTV:1:1106:24831:12609 2:N:0:CTGGAGTA+AACCGAAC
ATATTTTGCCGTTGATAAACCAGCTAATCCTGAAAAAAAAATCAAAGCTAAAAACTACAATGCTAAGACCACGATGTGACTGCTATCAAAGTTAGATATATATGTAAATTATTCATCTGTCAAATCCTAGAATTATATCATACCTGCTCCAGCAATCACGACCTGTAATGGTTTAGTGGGTTGTTCACTGTTTCTGAAAAATGAAGATAGTTGTCCAGCTTCCAAAAAGTTTATTGTGTTTTCTAGTGGAG
+
AAABBFFFFFBBGGGGGFGGGGHHHGHHFHHHHHHHHGGGGHFHHHHEGGGHFFGHHHHHHHHHHFHFHHHHGGHGGGHFHFEHGF3GHHHHHHHHHEGGHHHHFHHHHHHHFHGGHHHHHHHHHHHHHHHHHHHGHHGHHHHHHHFGFHHBHHHFHHHFDGGGHHHBHHHFHHFG>FGHDFFDHHGGHGHHGGHHHGGDGHHFHHGHHHHHHHHGGGF0CFFFF0C.90;FGGGGGGFGGGGFFB9FF0A
@M03495:530:000000000-LYBTV:1:1106:16253:12609 2:N:0:CTGGAGTA+AACCGAAC
ATATTTTGCCGTTGATAAACCAGCTAATCCTGAAAAAAAAATCAAAGCTAAAAACTACAATGCTAAGACCACGATGTGACTGCTATCAAAGTTAGATATATATGTAAATTATTCATCTGTCAAATCCTAGAATTATATCATACCTGCTCCAGCAATCACGACCTGTAATGGTTTAGTGGGTTGTTCACTGTTTCTGAAAAATGAAGATAGTTGTCCAGCTTCCAAAAAGTTTATTGTGTTTTCTAGTGGAG
+
AABCCFFFFFCAFGGGGGGGGGHHHGHGHGFHGHHCHEEGGHHHHHHGHGHHBHGHFHHHHHHGHHHHHHHHGGHFGHHFGGCGGGFGHHHHHHHHGHHHGHHHFGHHHEHHFHHHHHHHHHGHHHFHHHHHHFGGFFHGHHHHHHEHHHHHHGGFHHGDDGGGHHHHHHHGGHHF>FAGFGFGHEHHHHHHF0GHHHHGHGHHBGCGHHHHHHGHFHCG00GCFGGEEBBFFBFFFF;/BBFB0090;C.
@M03495:530:000000000-LYBTV:1:1106:16370:12615 2:N:0:CTGGAGTA+AACCGAAC
ATATTTTGCCGTTGATAAACCAGCTAATCCTGAAAAAAAAATCAAAGCTAAAAACTACAATGCTAAGACCACGATGTGACTGCTATCAAAGTTAGATATATATGTAAATTATTCATCTGTCAAATCCTAGAATTATATCATACCTGCTCCAGCAATCACGACCTGTAATGGTTTAGTGGGTTGTTCACTGTTTCTGAAAAATGAAGATAGTTGTCCAGCTTCCAAAAAGTTTATTGTGTTTTCTAGTGGAG
+
>AAABFFFFFB>EFGGGGGGGGGHHHHBFHHHHHHHHGGGGHHHHHFGHGHFHHGHHHHHFHHHHHGHFHGHGGHE1@GFFFFHHHHHHHHFHHHHHHHHHHHHGGHHHHHHHHGHFHHHHHHHHHHHHHGHGHHHHGHHHHGHHHFHFHHHGHHHHHHGGGGGHGHHHHH1FGFDGGFECFFGHBGHHFHGDGGHHGGFFHHH<GHHHFHHHHHFHEHFHH:CGGAEGFGGGGGFG9;BFFEGGGGGGGF
@M03495:530:000000000-LYBTV:1:1106:15082:12627 2:N:0:CTGGAGTA+AACCGAAC
ATATTTTGCCGTTGATAAACCAGCTAATCCTGAAAAAAAAATCAAAGCTAAAAACTACAATGCTAAGACCACGATGTGACTGCTATCAAAGTTAGATATATATGTAAATTATTCATCTGTCAAATCCTAGAATTATATCATACCTGCTCCAGCAATCACGACCTGTAATGGTTTAGTGGGTTGTTCACTGTTTCTGAAAAATGAAGATAGTTGTCCAGCTTCCAAAAAGTTTATTGTGTTTTCTAGTGGAG
+
AABCCFFFFFCAFGGGGGGGGGHHHHHHHHHHBGHHHGGGGHHHHHHGHHHHHHGHHHHHHHHHHHHHHHHHGGHGHHHHHFCGGGFGHHHGHHHHHHHHHHHHHHHHHGHHHHHHHHHHHHHHHHHHHHHHHHHHHHHHHHGHGHFHHGHHGHHHHFHGGCGGGHHGHHHGFHGHFFHFAGFGHHGHHHHHBDGHHHHHHHHGGHHHHHFFHHGGGHB0GF;GFG.;D0BFGFBBFFFFGFGGGGFGGBA
@M03495:530:000000000-LYBTV:1:1106:5494:12636 2:N:0:CTGGAGTA+AACCGAAC
ATATTTTGCCGTTGATAAACCAAAGCTCACAGCTGACAGATCGGAAGAGCGTCGTGTAGGGAAAGAGTGTGTTCGGTTGTGTAGATCTCGGTGGGCGCCGGATCATTAAAAAAAAAAAAAGAAATATTAAAGAGAGGGAGAGGGAGTGACATTATAAAAGAAGTTATGAAGACTGAATGTCTAAATCGCAGTGCAACATGCTAGAGCGAAGAACGATAGAGATAGAGTAAGTCGATGTATTGACTCATAGT
+
BBBCCFFFFFCAGGGGGGGGGFHHHHHHHHHHDHHHHHHHGHHGGGGHHHGGGGGGHHHHGHHHHHGDGHHB?FEGGGGGG?4B@@BGGGE1EE//>/>//</>B3B33F3G><ACD?-@.../000000000//;...:......9.0900000;00;0../;00000000/00000000000;00.....0000:.9000:0000----.//.:...;0000000;00000.9.0.0000000;00000
@M03495:530:000000000-LYBTV:1:1106:14539:12662 2:N:0:CTGGAGTA+AACCGAAC
ATATTTTGCCGTTGATAAACCAGCTAATCCTGAAAAAAAAATCAAAGCTAAAAACTACAATGCTAAGACCACGATGTGACTGCTATCAAAGTTAGATATATATGTAAATTATTCATCTGTCAAATCCTAGAATTATATCATACCTGCTCCAGCAATCACGACCTGTAATGGTTTAGTGGGTTGTTCACTGTTTCTGAAAAATGAAGATAGTTGTCCAGCTTCCAAAAAGTTTATTGTGTTTTCTAGTGGAG
+
>ABCCFFFFFCAGGGGGGGGGGHHHHHHHHHHHHHCHGGGGHHGHHHGHHHHHHEHHHHHHHHHHGHHHHHHGGHGHHHFHHFHHHHHHHHHHHFHHHHHHHHHHHHHHHHHHHHHHHHHHHHGHHHHHHGHHHHHHEHHHHHFHHGFHHFHHCFGHHHGGCFGHHHGHHHGHHHHFGAHDGGGHHGGHHHHGHHHHFHFHHGHEHHHHHHGHHGFGFHHCGBCCGG;CFGGGFBBGF;BFGBFFB;FFFG
@M03495:530:000000000-LYBTV:1:1106:2682:12669 2:N:0:CTGGAGTA+AACCGAAC
ATATTTTGCCGTTGATAAACCAGAGGACTCAGGCTGGACCAAAGCTCACATGCTGACAGATCGGAAGAGCGTCGTGTAGGGAAAGAGTGTGTTCGGTTGTGTAGATGTCGGGGGTGGGCGGAGCGTTAAAAAAAAAGAATATAGTAACAGGGCTGTAAGGACGTGGCAGCAAAATAAGAAAATGATAAAATGAATGAGGCATACTAACAAACAGGTAATGACAGACGAGTAGACAGAAAGAGTAGAAAGGA
+
BBBBBFFFFFD>EGGGGGGGGGHHHGFFFCGH3FGGGHFGGHHBCGFGFHHHHHHGHHGHHHHGGGGA1FEEGFFGHHFFGHHEFGFGG4FBFGGGE?EEE24?444B4////>//////-----.:.:00C-;-;...000000000;0.:....90///.-;..-;.;../;///////.//9/////;////////..//9/9////..9../////9//9/.---..///9.9/;//.9//////..
@M03495:530:000000000-LYBTV:1:1106:16840:12676 2:N:0:CTGGAGTA+AACCGAAC
ATATTTTGCCGTTGATAAACCAGCTAATCCTGAAAAAAAAATCAAAGCTAAAAACTACAATGCTAAGACCACGATGTGACTGCTATCAAAGTTAGATATATATGTAAATTATTCATCTGTCAAATCCTAGAATTATATCATACCTGCTCCAGCAATCACGACCTGTAATGGTTTAGTGGGTTGTTCACTGTTTCTGAAAAATGAAGATAGTTGTCCAGCTTCCAAAAAGTTTATTGTGTTTTCTAGTGGAG
+
3>AABFFFFFCBGGGGGGGGGGHGHHHBGHHCGGHHHGGGGHHHHH5FHHHDBHGHHHHHGHHHGHHHHGHHGGHFHGFHGHFGGGFHHHHHGHFHGHHHHHHHFHHHHHHHFHHHGHHHHHHHHGHHGHHEHHHHHHHHHHHHGHEGFHHHGFFHHHHFA/DGHHHEGHDGHFHDFF0>>FCGGHEHHHDGDGHHHH0DHHHFBH0GFHFFHHGHHHFFGGH0;0C9CBGFFFFFGG:FGGGGGFCF9BE
@M03495:530:000000000-LYBTV:1:1106:17081:12693 2:N:0:CTGGAGTA+AACCGAAA
ATATTTTGCCGTTGATAAACCAGCTAATCCTGAAAAAAAAATCAAAGCTAAAAACTACAATGCTAAGACCACGATGTGACTGCTATCAAAGTTAGATATATATGTAAATTATTCATCTGTCAAATCCTAGAATTATATCATACCTGCTCCAGCAATCACGACCTGTAATGGTTTAGTGGGTTGTTCACTGTTTCTGAAAAATGAAGATAGTTGTCCAGCTTCCAAAAAGTTTATTGTGTTTTCTAGTGGAG
+
3AABBFFFFFBAGGGGGGGGGGGHHGH54DFGFGHHHGGGGHHHHHFGHGHHFHGHHHHGGHHGHHHHFGHHGGHGGHHHHHCG4FFGGHFHHGHHHHHHHHHHDGFHHHHHFHHFHHHHHHHHGFHHHHFHHHHHHHHHHHHCFHFEHHHHHHHHHHHGGCGGHFHHHHH?GHHF=FHE>FDGEHGHGHFGGGGHFFGHHHGGFHHHEFGFHHHHHGEGCGFC0CC?DGGGGGGECB9FFFFGGGGE.0;
@M03495:530:000000000-LYBTV:1:1106:13362:12695 2:N:0:CTGGAGTA+AACCGAAC
ATATTTTGCCGTTGATAAACCAGCTAATCCTGAAAAAAAAATCAAAGCTAAAAACTACAATGCTAAGACCACGATGTGACTGCTATCAAAGTTAGATATATATGTAAATTATTCATCTGTCAAATCCTAGAATTATATCATACCTGCTCCAGCAATCACGACCTGTAATGGTTTAGTGGGTTGTTCACTGTTTCTGAAAAATGAAGATAGTTGTCCAGCTTCCAAAAAGTTTATTGTGTTTTCTAGTGGAG
+
ABBBBFFFFFBAEGGGGGGGGGDHFHGHFHHHHHHHHE?FGHFFHHHGHHHHHFEFHFHHHGHHH5GHHHGHGGHGFFHEGGGHHGHHHHHFHHHHHHHGFHHHFHHHBHGHGHHHFHHHFHHHHGHHHHHHHHHHHHHHHHFHGHEF3?GFFGGGHHHFGGGDFGFFFFH1FGHH>=FGDGCCGGHHHGGG==GGGFBGHHH0<C:CGHFFF0GHHFGC:FFGCG.CD9FBFBFGFF/;BB0;FFFGFG.
@M03495:530:000000000-LYBTV:1:1106:19957:12727 2:N:0:CTGGAGTA+AACCGAAC
ATATTTTGCCGTTGATAAACCAGAACCATCCAAAGCTCACATGCTGACAGATCGGAAGAGCGTCGTGTAGGGAAAGAGTGTGTTCGGTTGTGTAGATCTCGGTGGGGGCCGGATCATTAAAAAAAAAAAACAAGTGGAACCGAGGGGGATCAGAGTTCTACATGCAAAAGTAAAGCATAGAGTCAGGTTCACTCGGGCGACTTCGGCATAAGCAGTACACAGGCGGTGTGTGAGTGTACGCGTGCACGAGG
+
BCCCCFFFFFCAGGGGGGGGGGHHHHHHHHHHHHHHHHHHHHHHHHHHHHGHHHGGGGHHHGFGFAFAFGHGHHHHHHHHGHGHGGGGGGGG24344BBFHG/?E/<<//<////@>2>2DFFC/>C@--.../00:000.:-:-----...:0000000000000009/000000;000009090/00:0000..------.0..---0;;00/;0:000...----....000;000..;-:..;..--
@M03495:530:000000000-LYBTV:1:1106:10330:12733 2:N:0:CTGGAGTA+AACCGAAC
ATATTTTGCCGTTGATAAACCAGGACTCAGGCTGGACCAAAGCTCACATGCTGACAGATCGGAAGAGCGTCGTGTAGGGAAAGAGTGTGTTCGGTTGTGTAGATCTCGGTGGTCGGCGTATCATTAAAAAAAAAAAATATAAAGAAGGGAGTGGGTGGGGGGCTGAGGCGAGGTGTAAATTAGTTGGACGTAAGGCAGCAGTTGCTAAGGATGGTGATGGTACGGCAGAGATAGTGGTATATGATCGCATG
+
BCCCDFFFFFDBGGGGGGGGGGHGHHHHHHHHHHGHHHHHHHHHHHHHHHHHHGHHHHHHHGEGGGGHGGGGGGHHHHGHHHHHHHHHHGHHGGGGGGGFDG444DB0?/?E<3</<////=@FHD2F>2@ADCA<<.0000000./.......<<.---9--9.....9---9.0:0000000:0000<....0/..<..<00000<0/000.000000<00..--<9</00000:00:000000.....
@M03495:530:000000000-LYBTV:1:1106:23719:12757 2:N:0:CTGGAGTA+AACCGAAC
ATATTTTGCCGTTGATAAACCAGCTAATCCTGAAAAAAAAATCAAAGCTAAAAACTACAATGCTAAGACCACGATGTGACTGCTATCAAAGTTAGATATATATGTAAATTATTCATCTGTCAAATCCTAGAATTATATCATACCTGCTCCAGCAATCACGACCTGTAATGGTTTAGTGGGTTGTTCACTGTTTCTGAAAAATGAAGATAGTTGTCCAGCTTCCAAAAAGTTTATTGTGTTTTCTAGTGGAG
+
>ABBCFFFFFCAGGGGGGGGGGHHHHHHFHHHFHHHHGGGGHHHHGGHHHHHGHFHHHHHHHHHHGHHHHHHGGHGEFHHHDGGGHFGGHGGGHGHGHHHHHHHFFHHHHHHHHHHHHHHHHHHHGGHHHHHHHHHHHHHHHHBGHFGHHHHHGFFHHHGGGGGGGHEFHHHHHHHGHHEGGGDHHHHHHHHDGHHHHGG.CGFGHHHHHHFHHGFFFCFFHGHCH.EEFGFGGFGGGFGFBFGF0CF?CE
@M03495:530:000000000-LYBTV:1:1106:2637:12766 2:N:0:CTGGAGTA+AACCGAAC
ATATTTTGCCGTTGATAAACCAGGACTCAGGCTGGACCAAAGCTCACATGCTGACAGATCGGAAGAGCGTCGTGTAGGGAAAGAGTGTGTTCGGTTGTGTAGATATCCGCGGTGGGCGGCTACATTAAAAAAAACGCGAACCACTCCATGACACAACTCAGACAGCATCATGAGCTTACTATCGCTGAGCACGAGCCTTGACTGTCGTACATAAACGACCACCTCCGTAACCATTAGACCCACTAAAACGC
+
3>>A3FDB4BD>FAAFDGGGGCAF44F4BABFGAEGHHC2EFGHFGGFHH3D552BABGF1A1AE1BGEE1>>>1BD3F31?F3C4FBFB34EE1?/?/0BBB44??4</E?////?<////0111111<>-<-.-<----;.;/9/9;0990;/..;0000///.900900;00///:/9//.9....//.-9-->/////////;....9////..---.;......../////////;;.9/////--
@M03495:530:000000000-LYBTV:1:1106:19657:12810 2:N:0:CTGGAGTA+AACCGAAC
ATATTTTGCCGTTGATAAACCAGCTAATCCTGAAAAAAAAATCAAAGCTAAAAACTACAATGCTAAGACCACGATGTGACTGCTATCAAAGTTAGATATATATGTAAATTATTCATCTGTCAAATCCTAGAATTATATCATACCTGCTCCAGCAATCACGACCTGTAATGGTTTAGTGGGTTGTTCACTGTTTCTGAAAAATGAAGATAGTTGTCCAGCTTCCAAAAAGTTTATTGTGTTTTCTAGTGGAG
+
ABBCCFFFFFCBGGGGGGGGGGHHHHHHHHHHHGHHHGGGGHHHHFFHHHHHHHGHHHHHHHHHHHHHGHHHGGHFCGHHHFBGHHGHHHHHHHHHHHHGHHHHGHHHHHHHHHHHHHHHBHHFHFGHHHHGHHHHHGHHHHHFGHGFHHHHGHHHHHHFCCGGHHHGHHHFHHHHFGFHEFDDHHHHHHHH0=GHHGHHHHHHHHHHFHHGHFFGHG/GCGGGHFCEGFGFGFGGGGCFFFGGBBFGFBE
@M03495:530:000000000-LYBTV:1:1106:26763:12811 2:N:0:CTGGAGTA+AACCGAAC
ATATTTTGCCGTTGATAAACCAGGACTCAGGCTGGACCAAAGCTCACATGCTGACAGATCGGAAGAGCGTCGTGTAGGGAAAGAGTGTGTTCGGTTGTGTAGATATCGGTGGGCGGCGGGTCATTAAAAAAAAAAAAGAGACAGGTGGGTGTGCGCGACGGCGCGTGAAGGAACATGGGAATACAGGACATACACGAAGTGACATCTGCCTGCGAAGCACGCAGAAGCTATCTATCGCCTGCGACTGTAGC
+
BBCCCFFFFFCAFGGGGGGGGGHGGHHFHHHHHHGHHHFHHHHGHHHHHHHHHGHHHHHHHGGGFHHFEEFFEFHHHHGFHHHFHEGHHFFFGGFGGGG243444?4/</<E//<//>--<-<;000;0C@@9-:--..///9/.00.-;.-;0.--------;9--.;00././00/.;0/0000/../00000.-9..000000000000::----9/-----/00000/:0:0......--:-.0000
@M03495:530:000000000-LYBTV:1:1106:6134:12815 2:N:0:CTGGAGTA+AACCGAAC
ATATTTTGCCGTTGATAAACCAGGACTCAGGCTGGACCAAAGCTCACATGCTGACAGATCGGAAGAGCGTCGTGTAGGGAAAGAGTGTGTTCGGTTGTGTAGATCTCGGGGGTCGCCGTGTCATTAAAAAAAAAAATAGGATAGGAAGGTGAGGGTAGGGTGACAGAGAGCATACAAGTAAGAATAAGAGACGAGTCGTAGAGAGGAACCATAGTTGATAGAATAGGAGATGGGTGTGAGAGTGAGTATAG
+
AACBCFFFFFCAEGGGGGGGGGHGHHHCFGHHHHGHHHHHHHFHHHHHHHHHHFGHHHHHHGFGFFHHGGGGEGHHHHGGHHHHHHHHHGHHEGCFGFG2B344?D4BF/<@<////<//001>GF1=<<<CC-;-.0000;00/00..000...9/.../..000///.9000000000000009;0;0//.--./-;.:.00.../...0000000000000;0009./0;./.;.0:000000000:0
@M03495:530:000000000-LYBTV:1:1106:5290:12827 2:N:0:CTGGAGTA+AACCGAAC
ATATTTTGCCGTTGATAAACCAGCTAATCCTGAAAAAAAAATCAAAGCTAAAAACTACAATGCTAAGACCACGATGTGACTGCTATCAAAGTTAGATATATATGTAAATTATTCATCTGTCAAATCCTAGAATTATATCATACCTGCTCCAGCAATCACGACCTGTAATGGTTTAGTGGGTTGTTCACTGTTTCTGAAAAATGAAGATAGTTGTCCAGCTTCCACAAAGTTTATTGTGTTTTCTAGTGGAG
+
>AAAAFFFFFB>AECGGGGGGGCHHHGFGHHGFHHHHGFGGHHHGHHHHGHGHHGFHHHHHHHHHHH3BEGHFGHFFGHGGFEHFGFH4BFHHHHHEHHHFHHHGGHGFFHHHHHHHHHHHGHHHHHHH4GHHHHHHHGHHHGHHHHHGGFFHFHGG2FDDFGDHHHFHFFGFHHH<1FACFGDHGHFHHG<0=<DGH0GFHFBGHBGHFHB00;;GCGFBFFH:;C.9BBFFBB9FGCFEFFFF0;B.BA
@M03495:530:000000000-LYBTV:1:1106:13463:12828 2:N:0:CTGGAGTA+AACCGAAC
ATATTTTGCCGTTGATAAACCAGCTAATCCTGAAAAAAAAATCAAAGCTAAAAACTACAATGCTAAGACCACGATGTGACTGCTATCAAAGTTAGATATATATGTAAATTATTCATCTGTCAAATCCTAGAATTATATCATACCTGCTCCAGCAATCACGACCTGTAATGGTTTAGTGGGTTGTTCACTGTTTCTGAAAAATGAAGATAGTTGTCCAGCTTCCAAAAAGTTTATTGTGTTTTCTAGTGGAG
+
AABBCFFFFFCBGGGGGGGGGGHHGHHHHCGHHFHHHGGGGHHHHHGGHHHGHHDHHGHHHHHHHGHHFHHHGGHGHHHGHGFHGHBHHHHGHHHHHHGHFHHHHHHHHHHHHFGHHHHHHHHGHHFHHHHHGFHHGFHHHFGFHHHCFHHGFGFHGBCEDCCDCGHHFHGFGC1FFGFGDGGDGGFHHG=GBDFHHGDGFFFHFF0CGB;:0;CGFGHHHFFHFHHEDB;FGFF09CCFFGBGGBCBAFA
@M03495:530:000000000-LYBTV:1:1106:13907:12831 2:N:0:CTGGAGTA+AACCGAAC
ATATTTTGCCGTTGATAAACCAGCTAATTCCAAAGCTCACATGCTGACAGATCGGAAGAGCGTCGTGTAGGGAAAGAGTGTGTTCGGTTGTGTAGATCTCGGTGGGCGGCGGATTATTAAAAAAAAAAAAAGATTATAGGAGGCATCCAGTAGGGAGACGGGAGTAGGACAGGCTATGAAGCGTTTGGTGAAAGCAGTGTGGAATGCTCGTGCCGATGGTCGGGTCGTGGGTTTGTGTATGATCCCTGAGG
+
CCCDDFFFFFCCGGGGGGGGGGHGHHHH5GGGHHHGHGGHHHHHHHHHHHHHHHGGGGHHHGGGEAE1BGHGGHHHHHHHHHBFEFGGGCGD243@B@4@??/?/@/>//</<//11=1DDDG--<<-A-:.;0000;9:0;...0//00;00:./.....-.9./00;0/....:000000-..-....9000;:/:000.0009000.-;..---..00---9--:..99:..///0009000/09//;
@M03495:530:000000000-LYBTV:1:1106:23844:12837 2:N:0:CTGGAGTA+AACCGAAC
ATATTTTGCCGTTGATAAATCAGCTAATCCTGAAAAAAAAATCAAAGCTAAATACTACTATGCTAAGACCACGATGTGACTGCTATCAGAGTTAGATATATATGTAAGTTATTCATCTGTCAAATCCTAGAATTATATCATACCTGCTCGAGCAATCACGACTGTAATGGTTTAGTGGGTTGTTCACTGTTTCTGAAAAATGAAGATAGTTGTCCAGCTTCCAAAAAGTTTATTGTGTTTTCTAGTGGAGG
+
A1>A133311>1111AF31331F1111B1A3B1F1F00A//011B11011F122122D1122122DFFG00/B///012B@1BGF2022@@1BGFD2@2@222222B2B2222B2B22FB2GH12B11>F11211FB2B2BGD01D01</>BCGC1<1@ACCGF1FGE<G<1?FGDG0G<.CGCGFFGGHHFFBGFFF0CHHDB000GH00:;:0;C/000:0CG.CCBC;0FCGGFB///;0;0;990..
@M03495:530:000000000-LYBTV:1:1106:21105:12856 2:N:0:CTGGAGTA+AACCGAAC
ATATTTTGCCGTTGATAAACCAGGCGGACCAAAGCTCACATGCTGACAGATCGGAAGAGCGTCGTGTAGGGAAAGAGTGTGTTCGGTTGTGTAGATCTCGGGGGGCGCCGGATCATTAAAAAAAAAAAATGATGATCGAACGGGGAAAGGGGCGGACATTTAGAGAGTGGGAAGAGGAGATGGTGGAATACAGGAGAGCAGGTAGGAATGTAACAAAGCACATGAGCTATTGCACGTGACACAGACGACCG
+
BCCCCFFFFFBAFGGGGGGGGGHGHGGEGGHHHHHHHHHHHHHHHHHHHHHHHGGGGHHHGEGGEEFGHHGFHHHGHHHHHFHHGFFGGGG?DG?444BGF/<<--;-;---.;A0:BFFFFBF>@B=-.000000::./.;..9-.9...-9-----00000000.00...0....:../00:0..000000/.....0/..00:0:000000;0.//://0:00:0::00:0;.....00/.0.-----
@M03495:530:000000000-LYBTV:1:1106:7502:12917 2:N:0:CTGGAGTA+AACCGAAC
ATATTTTGCCGTTGATAAACCACCCTCCCTGTGGTCGTTATCTTGCTCCTTCTGTCGTCAACGAATTTACTAATTCCAAAGCTCACATGCTGACAGATCGGAAGAGCGTCGTGTAGGGAAAGAGTGTGTTCGGTTGTGTAGATCTCGGGGGTGGGCGTGTCATTAAAAAAAAAAAAGACGTACAAATAGTGAGACGGTGTATTACTCGTGTACAACATACGTTACACAGTGACAAAGATCGAGACATCGCG
+
AAABCFFFFFCAFGGGGGGGGGGGGHHGGHHHHHGHGGGHHHHHHHHHGHHHHGHHGGGHGHGGGHHHGGHHHHHHHHHHHGHH3DBGHGFHHHHHHHHHGGGGGHHGGGFFGHHHHGGHHHFHBFFHFFHGGGFFDEHFB222@20//<@A---.-:-./:<::;00;A-9---:../...../////B//;//....99/////;....;;//;.//;.9/;.///.////9/:////...:.///.:-
@M03495:530:000000000-LYBTV:1:1106:14361:12933 2:N:0:CTGGAGTA+AACCGAAC
ATATTTTGCCGTTGATAAACCAGCTAATCCTGAAAAAAAAATCAAAGCTAAAAACTACAATGCTAAGACCACGATGTGACTGCTATCAAAGTTAGATATATATGTAAATTATTCATCTGTCAAATCCTAGAATTATATCATACCTGCTCCAGCAATCACGACCTGTAATGGTTTAGTGGGTTGTTCACTGTTTCTGAAAAATGAAGATAGTTGTCCAGCTTCCAAAAAGTTTATTGTGTTTTCTAGTGGAG
+
AABBBFFFFFBAEGGGGGGGGGHHHHHHHHHHHHHHHGGGGHHHHHHGHHGHHHGHHHHHHHHHHHHHHHHHGGHGHHHHHGHHHHHHHHHHHHHHHHGHHHHHHHHHHHHHHHHHHHHHHHHHHHHHHHGHHHHHHHHHHHHHHHAHHHHHHFFHHHGGDGGGHHHHHHHHHHHHGGHGGGGGHHGHHHHHGHHHHHGGHHHBGHCGGHGHHHFFFGCGGFCF<GCED9FGFGGGGGCFGGGGGBBBA9E
@M03495:530:000000000-LYBTV:1:1106:22273:12950 2:N:0:CTGGAGTA+AACCGAAC
ATATTTTGCCGTTGATAAACCAGCTAATCCTGAAAAAAAAATCAAAGCTAAAAACTACAATGCTAAGACCACGATGTGACTGCTATCAAAGTTAGATATATATGTAAATTATTCATCTGTCAAATCCTAGAATTATATCATACCTGCTCCAGCAATCACGACCTGTAATGGTTTAGTGGGTTGTTCACTGTTTCTGAAAAATGAAGATAGTTGTCCAGCTTCCAAAAAGTTTATTGTGTTTTCTAGTGGAG
+
AAABBFFFFFBAGGGGGGGGGGHHHHHGGHHHGHHHHGGGGHHHHHHEHHGHHHGHHHHHHGHHHFHHHHHHGGHGHBHGHHGGFHFHHFHHFHHHHHHHHHHHGHHHHFHHHHHHHHHHHHHHHGHGHGHHHHHHHHHHHHHFGHHHHHFHGGHGFGHGEGGGGHHGHHH1GGHG<FGEDGG<GHHHHHHD=DFFHGHGGHHHFHCFGHHGHHFFHH/GCGFH0FH..;99BFGGGG;FGGGGGEFGFFE
@M03495:530:000000000-LYBTV:1:1106:14773:12950 2:N:0:CTGGAGTA+AACCGAAC
ATATTTTGCCGTTGATAAACCAGCCTCCCTGTGGTCGTTATCTTGCTCCTTCTGTCGTCAACGAATTTACTAATTCCAAAGCTCACATGCTGACAGATCGGAAGAGCGTCGTGTAGGGAAAGAGTGTGTTCGGTTGTGTAGATCTCGGTGGGCGCCGGGTGATTAAAAAAAAAAACAGTACAGTAGACTTGAGGCTACGAGCTACGACCGATGGCTTGTGATACATGCGTACGGGGTGAGAGTCAGCATGG
+
AABCCFFFFFCAFGGGGGGGGGHHGHHHGHHHHHGGGGGHHHHHHHHHHHHHHHHHGGGHGHGGGHHHHHHHHHHHHHHHHHHHHHHHHHHHHHHHGHHHGGGGGHHGGGGGGHHHHGHHHHBGBDFGBFGGFGGGGG22@>22@>0F/CA</>--<--.-.0000:0:--;;A-..;900090900009000/.:0/..;-.0;.;.--9-..//.-.000000099.;.--.----..0000;90000.
@M03495:530:000000000-LYBTV:1:1106:24832:12957 2:N:0:CTGGAGTA+AACCGAAC
ATATTTTGCCGTTGATAAACCAGTCTCCAAAGCTCACATGCTGACAGATCGGAAGAGCGTCGTGTAGGGAAAGAGTGTGTTCGGTTGTGTAGATCTCGGGGGTGGCCGGATCATTAAAAAAAAAAATAAGAAGGTGGTGCGCTGTCGAGGTTCTCACATGATAACCGCGGTGGCCGGCTCACAGCCCAGATCGAGGTAGCCGTCCATACGAACCGCCCTCTCGTCTGGGATCACACTCCTCAACATGCCAC
+
BCBCCFFFFFCBGGGGGGGGGGHHHHHGGFGF4GHGHHHHHHHHHHHHHHHGEAEHHHGEGGAEHHHFECHHFGH5FFG1?FGGAEGGE243444B41?/>////0=<////0111=?GF@@?@-<.0;000/.00.::0----.0.9--./:0;0;000:00000----.-..9--:-.00009.....00...-.00909;-.;0;/...--;----.//.....//;0../00//90:00/0/0:000
@M03495:530:000000000-LYBTV:1:1106:19750:12990 2:N:0:CTGGAGTA+AACCGAAC
ATATTTTGCCGTTGATAAACCAGCTAATCCTGAAAAAAAAATCAAAGCTAAAAACTACAATGCTAAGACCACGATGTGACTGCTATCAAAGTTAGATATATATGTAAATTATTCATCTGTCAAATCCTAGTATTATATCATACCTGCTCCAGCAATCACGACCTGTAATGGTTTAGTGGGTTGTTCACTGTTTCTGAAAAATGAAGATAGTTGTCCAGCTTCCAAAAAGTTTATTGTGTTTTCTAGTGGAG
+
AABBBFFFFFBAFGGGGFGGGGHHHHHHHHHHHHHFHGGGGHGHHFHFHHHGGGGHHHHHGHHHHGHFFFGHGGHGGGHGHGGHGHGHHGFGGFFHHHHHHHHHGGHHHFHHFGFHHHHHHHHEHGHHHH3FGFGHHHHHHHHFHHFFFHFGFGHHGHHGGGGGFGGFHHGGHHGH<FAHDC@>GHBFGH<D0DFHFHHHHHHGHHHGHHHHGFFCGHFHGHBGHCGGGGGGGGGFGG;FF;FB0BFFE0;
@M03495:530:000000000-LYBTV:1:1106:13879:13004 2:N:0:CTGGAGTA+AACCGAAC
ATATTTTGCCGTTGATAAACCAGCTAATCCTGAAAAAAAAATCAAAGCTAAAAACTACAATGCTAAGACCACGATGTGACTGCTATCAAAGTTAGATATATATGTAAATTATTCATCTGTCAAATCCTAGAATTATATCATACCTGCTCCAGCAATCACGACCTGTAATGGTTTAGTGGGTTGTTCACTGTTTCTGAAAAATGAAGATAGTTGTCCAGCTTCCAAAAAGTTTATTGTGTTTTCTAGTGGAG
+
BCCCCFFFFFCAFGGGGGGGGGHHHHHHHFHHHHHHHGGGGHHHHGHHHHHHHHEHHHHHHHHHHFHHGHHHGGHFHHHHHHHHHHHHHHHHHHGHHHHHHHHHHHHHHHHHHHHHHHHHHHHHHHHHHHGGHHHHHHGHHHHFHHHHHGHHHGHHHGHGGGFGGHHHHHHGHHHF=<FG<FGGHGHEFHHGDFHHHHHBCFGHDFGGFGHHHHFHHEGFHFGFHGHGFGGGGFGGGGGGGGGFFF90;9.
@M03495:530:000000000-LYBTV:1:1106:8989:13013 2:N:0:CTGGAGTA+AACCGAAC
ATATTTTGCCGTTGATAAACCAGGGACTCAGGCTGGACCAAAGCTCACATGCTGACAGATCGGAAGAGCGTCGTGTAGGGAAAGAGTGTGTTCGGTTGTGGAAGAGCGTGGGGGCGGGGAAGAGTTTAAAAAAAAGTGGAGATATAGGTGGGCGGGGGGTGAGTCATAAAAAAAAGAAAGCACAATAAGAGTAGTAAGGGGATGATGTGAGCTAGAGTGAGCCAGAGATAGACATATCGTAGGACGTGGGA
+
AAABBFFFFFBAEGGGGGGGGGAE22BAFCGA3BF2A22B22A23F3FCGDHHH5FDFB531EFGE112AE1>EE??@@?311BF24B43B34>/1>/>?>G33000/</<////>----..:.;00:9009---900009//00000999-.;9--;-@-..;///////99--..9////...;/////////////.-.9.//9//////;99///;////..../////::///;...9//-...9.
@M03495:530:000000000-LYBTV:1:1106:18917:13014 2:N:0:CTGGAGTA+AACCGAAC
ATATTTTGCCGTTGATAAACCAGCTAATCCTGAAAAAAAAATCAAAGCTAAAAACTACAATGCTAAGACCACGATGTGACTGCTATCAAAGTTAGATATATATGTAAATTATTCATCTGTCAAATCCTAGAATTATATCATACCTGCTCCAGCAATCACGACCTGTAATGGTTTAGTGGGTTGTTCACTGTTTCTGAAAAATGAAGATAGTTGTCCAGCTTCCAAAAAGTTTATTGTGTTTTCTAGTGGAG
+
AAABCFFFFFC>EGGGGGGGGGHHHHHHHGHHGHHHHGGGGHHHHHHHHHHHHHGGHHFHHHHHGGHHHHHHGGHGHHHHHHGHGHFHHGHGHHHHHHHHHHHGFFHHHFHHGHHHHHHHHHHHHHHHHHHHHHGHHHHHHHFFHHHGHHHHGHHHGHHGGGGGHHGGHHHDGHGFFGFHDGGGHHHHHHHHHFHHFGGHHHHFHHFGHHHHGHHEB/:CGGGHFHHFGBFFFFGGGGBFFF0BFFF9ABE
@M03495:530:000000000-LYBTV:1:1106:16741:13036 2:N:0:CTGGAGTA+AACCGAAC
ATATTTTGCCGTTGATAAACCAGTCAGGAGTCCAAAGCTCACATGCTGACAGATCGGAAGAGCGTCGTGTAGGGAAAGAGTGTGTTCGGTTGTGTAGATCTCGGTGGGCGCCGTATCATTAAAAAAAAAAAAAAAAAGAAGAGAAGCACAGAGGGCTAGTGGAATGTGAAGAATGGGAAGCAAGAAAGAGCAGAAGTCAGCTAGTGACTGTGCTCTTGGATTAGCGCTAAATAAACTCGCTCTGTACTCTC
+
BCDDDFFFFFDAFGGGGGGGGGHHHHHGGGHHHHHHHHHHHHHHHHHGDFGHHHHHGGGGHHHGGGGEFHHHHGHHHHGHGHGGBBGFGFFGGGBE3E4BGH0F/?A//>/<<//003?B3?FF>B@D<@@-<----.../0./0/00///0/<.....00.000000<000<000./<..0/////0///<///0000000:00:0000000000:00<0000/--<9.<0000:00.-<..000:00<:
@M03495:530:000000000-LYBTV:1:1106:3158:13036 2:N:0:CTGGAGTA+AACCGAAC
ATATCTTGCCGATGATAAACCAGCTAATCCTGAAAAAAAAATCAAAGCTAATACCTACAATGCTAAGACCACGATATGACTGCTATAAAAGTTAGATATATATGTAAATTATTCATCTGTCAAATCCTAGAATTATATCATACCTGCTCCAGCAATCACGACCTATGGTTTAGTGGGTTGTTCACTGTTTCTGAAAAATGAAGATAGTTGTCCAGCTTCCAAAAAGTTTATTGTGTTTTCTAGTGGAGGTT
+
11>A1B331BD11A13BB11A0F011131B3FDG1A00AAAAFBGF10B111211D10B111B2F21B10BF/////@2F21BFG22B211@FE2G22@22FF22>F>>2B22B2B22GG2FF1>1BFHDHGDFB>BGHHHHB0BB0F1CFGFBHHHHFCB/@EGH1F<G?C?GGEC..A<GGHEH000DHF000<0C.<D0DDDFBGHFH00:C/GE<:CB0C:EFF00CFFBFFGGFBFFGFB.;9../
@M03495:530:000000000-LYBTV:1:1106:24601:13037 2:N:0:CTGGAGTA+AACCGAAC
ATATTTTGCCGTTGATAAACCAGCTAATTCCAAAGCTCACATGCTGACAGATCGGAAGAGCGTCGTGTAGGGAAAGAGTGTGTTCGGTTGTGTAGATCTCGGTGGTGGCCGGGTCATTAAAAAAAAAAAAGATACAGATAGTCGAAGGGGGTGGGGAATGGCAACATAGGAAGTAAAGCAGATACGCAACCTGATTGCTCAGATGAGGGGTCAGAGCGATTAGTATGGCTCATGTCGAACAACACCATGGG
+
BCCDCFFFFFC>EGGGGGGGGGHHHHHHHGHHGHHHHHFHHHHHHHHHHHGHHHGGGGHHHGEGEAEAADGGHHHGGHGHGGBGFGGFFGGG24B4@4BBFF??///?00E///<03F33FBGC/BA/<@..1110=00=000<..<..-----:-../00//0../;0000.:000000//000.9.--./:/0:00000:00:;0;.-.../0:/;:.;.00:00/./000000...:-:.....00/.
@M03495:530:000000000-LYBTV:1:1106:26461:13064 2:N:0:CTGGAGTA+AACCGAAC
ATATTTTGCCGGTGATAAACCAGCTAATCCTGAAAAAAAAATCAAAGCTAAAACTACAATGCTAAGACCACGATGTGACTGCTATCAAAGTTAGATATATATGTAAATTATTCATCTGTCAAATCCTAGAATTATATCATACCTGCTCCAGCAATCACGACCTGTAATGGTTTAGTGGGTTGTTCACTGTTTCTGAAAAATGAAGATAGTTGTCCAGCTTCCAAAAAGTTTATTGTGTTTTCTAGTGGAGG
+
ABBBAFFFFBD2AEEGGGGGGGHHHFHH4FHHDGFHHG2AEHHFHHHHHHHHFEGFGHHGHHHHHFHEEBGGG1FFGHHHGHGGFBHHFHHHHHHHHFHGHHHHHGHHHHHH4FHHFHGGHHFHHHGHHHHHHHGHHHHHGGEHHEGFFHHHFHHFFBEABCDFHFGGHE?FFFFDDG..>CAGGFFGHHFHFGHHFF=<GH0CG0:CH:0CGHFHHHHFGHG009.:0=;;FFGFFFBFFGFBBBF?BED
@M03495:530:000000000-LYBTV:1:1106:12413:13066 2:N:0:CTGGAGTA+AACCGAAC
ATATTTTGCCGTTGATAAACCAGCTAATCCTGAAAAAAAAATCAAAGCTAAAAACTACAATGCTAAGACCACGATGTGACTGCTATCAAAGTTAGATATATATGTAAATTATTCATCTGTCAAATCCTAGAATTATATCATACCTGCTCCAGCAATCACGACCTGGTCCTGGCAAACAACCTGCAGAAAAGCCAATCAAATATATTTTCACAAGAGATGGAATGTGAGGCAATAATAGAGTACAAAGGTTG
+
ABBCCFFFFFCAGGGGGGGGGGHHHHHHGHHHHHHHHGGGGHHHHHGHHHHHHHGHHHHHHHHHHGGHHHHHGGHGHHHHHHFHHHGHHHHHHHHHHHHHHHHHHHHHHHHHHHHHHHHHHHHHHHHHHHHHHHHHHHHHHHHGHHFHHHHHHHHHHHHGGGGGHHHHHHHHHHHHHGHHGHHHGHFHHHHGHHHHHHHHHHHHGHHHHHHHHHCGHHGHHHHGGGGFFGGGGFCCGGGGFGFGGGGGFG/
@M03495:530:000000000-LYBTV:1:1106:11766:13069 2:N:0:CTGGAGTA+AACCGAAC
ATATTCTGCCGGTGATAAACCAGCTAATCCTGAAAAAAAAATCAAAGCTAAAAACTACAATGCTAAGACCACGATGTGACTGCTATCAAAGTTAGATATATATGTAAATTATTCATCTGTCAAATCCTAGAATTATATCATACCTGCTCCAGCAATCACGACCTGTAATGGTTTAGAGGGTTGTTCACTGTTTCTGAAAAATGCAGATAGTTGTCCAGCTTCCAAAAAGTTTATTGTGTTTTCTAGTGGAG
+
1>>AA3@D1BA1EEC3FBGFGGHCHHHCBBF11A110EA//B11AGB0BFFHFFEGHBF11B1BF2FBF0BGEEE/BFGFFH0BB20BFBBFGHFDFGFFDHHHDGHGDGHFGGGHEHHHFHHHF1GEBDGHFB1BDGBHHHGFGBGF1<C1GGBFC1CA/@//?GFFHHFD1FCF1<0.<0AAGFD0DD0G0<000000.<:0;C0CCC;GH0000/:;0C/;00..;9F900CBFFBF//;CG0009B9
@M03495:530:000000000-LYBTV:1:1106:19781:13089 2:N:0:CTGGAGTA+AACCGAAC
ATATTTTGCCGTTGATAAACCAGCTAATCCTGAAAAAAAAATCAAAGCTAAAAACTACAATGCTAAGACCACGATGTGACTGCTATCAAAGTTAGATATATATGTAAATTATTCATCTGTCAAATCCTAGAATTATATCATACCTGCTCCAGCAATCACGACCTGTAATGGTTTAGTGGGTTGTTCACTGTTTCTGAAAAATGAAGATAGTTGTCCAGCTTCCAAAAAGTTTATTGTGTTTTCTAGTGGAG
+
BBBBBFFFFFBAEGGGGFGGGGHHGHHHCHHGHHHHHEEGGHGGHHHGHHHHGFGFHHHGHFHFF5GHHGHHGGHGFHGHHGFH4EFHHHHEFHFHHHHGHHHHDHHGHHHHHHHHHHHHHHFFFFGFHGHHHHDGFFFFHHHFFGAGHHHHHHHHHFHGGGGGHHEGHHHFGFHG>>FFAFCGHHBHHHDG0<DGGFGGHGGFDCFHGFCFGFFEGG/:GFGHGBGFG0FBBC;FFG/FFFFB0C9C.CE
@M03495:530:000000000-LYBTV:1:1106:27477:13090 2:N:0:CTGGAGTA+AACCGAAC
ATATTTTGCCGCTGATAAACCAGCTAATCCTGAAAAAAAAATCAAAGCTAAAAACTACAATGCTAAGACCACGATGTGACTGCTATCAAAGTTAGATATATATGTAAATTATTCATCTGTCAAATCCTAGAATTATATCATACCTGCTCCAGCAATCACGACCTGTAATGGTTTAGTGGGTTGTTCACTGTTTCTGAAAAATGAAGATAGTTGTCCAGCTTCCAAAAAGTTTATTGTGTTTTCTAGTGGAG
+
1A?1A33DFFA1A11GF311AAF0AGHF1FGH11FGHGGGGCHGHBBEBBFHF1/FFECGFHHFH2B1@FC/E?CCEDHFFH0FBEGGHGGGDGHHFB@BGHEGDBDFGBFG2FEGHHG2F2E>BFBGH1F<GBGFFFFHFBB0FGGHHEHG00FG1GGFGCCGHD<GH1FGG0<D<=<CC.@AEB0DDD<D=00=GH0GGEHBHFFHHFGGFC00<:CGCFGCB0CEGGGGGCBF;F;;F;B;BB00A0.
@M03495:530:000000000-LYBTV:1:1106:8576:13094 2:N:0:CTGGAGTA+AACCGAAC
ATATTTTGCCGTTGATAAACCAGTCACAACCACTTCTTGCCCTCCAAAGCTCACATGCTGACAGATCGGAAGAGCGTCGTGTAGGGAAAGAGTGTGTTCGGTTGTGTAGATATCGGGGGTGGGCGTGTCATTAAAAAAAAAAAAACTTAAAGGAGTGTGGGGCGACAGAAGGGACGCAGTACGTAGTAATGAAAGTTAGGAAGTGGTGAAAAGTACATGAAAGGGAACCACACTTACTAGCATGCGTGCGA
+
ABCCCFFFFFCAGGGGGGGGGGHHHHHHHGGGGHHHHHHHHHHHGHHHHHHHHHHHHHHHHHHHHHHHGGGGHHHGGGGGGHGH@FGHHHHHGGGH?GHGGEFGAE?FEE4444?E//B</</?>--.0>1F>B11G-D@@D--;.0000000/.:.00..-;-9---/00....----.00./0..099000000090/00.0000.0000/;0000000;0........../9000;0;0000....-.
@M03495:530:000000000-LYBTV:1:1106:25795:13105 2:N:0:CTGGAGTA+AACCGAAC
ATATTTTGCCGTTGATAAACCAAAGCTCACATGCTGACAGATCGGAAGAGCGTCGTGTAGGGAAAGAGTGTGTTCGGTTGTGTAGATCTCGGTGGGCGGCGTAGTATTAAAAAAAAAAAAAATGGTAAACACCACGGTCTGCCGCCCCTGCAGCGGACATAACGTTACACTAGTCTGCTCTTCCATTCAAGCTATGCCACTGACATACTTGTCCAGATGCAATCTCTATGAACACTCTCGAGATCTCTCTC
+
ABBBBFFFFFCBGGGGGGGGGGHHHGH4GHHHBGHHHHHHHHHHGGGEBGGGGEGEEHHHHGGHHHHFGFGHHHHGGGGGGG2B344B4B1F1?E////<<///<22F22?G2@@AF?----.00000000...;9-.../00;----99.///-----////.:/9./////;;////;/;///////;///////://///:/;//////////:///://///////9//::/;B/:/..9///////
@M03495:530:000000000-LYBTV:1:1106:22380:13107 2:N:0:CTGGAGTA+AACCGAAC
ATATTTTGCCGTTGATAAACCACCCTCCCTGTGGTCGTTATCTTGCTCCTTCTGTCGTCAACGAATTTACTAATTCCAAAGCTCACATGCTGACAGATCGGAAGAGCGTCGTGTAGGGAAAGAGTGTGTTCGGTTGTGTAGGTCTGGGTGGGGGCTGGGTCATTAAAAAAAAAAAGATAGGTGGTAGTGCTTATGGGTGGCGTTTTACTTAACATCGCTCATGCGGATAGTGTATAGCGAGAGACTGTCGA
+
CCCCCFFFFFCCGGGGGGGGFGGGGHHEEGHGHHHHGGGHHHHHHGHHHHHHHFHHGGFHGHGGEHHHHHHHHHHHHHHHHHHHGHHHHHHHHHHHHHHHGGGGFHHGEEFEGHHFGF3GCGGF?FFHCFHGGGDGGGF222>@20?00?E/----...<<GD0000=0::@---..900/00.9900:00000;0./.-.-9--.00999000;:.....000.---.000;00;00-----./:000..
@M03495:530:000000000-LYBTV:1:1106:25864:13119 2:N:0:CTGGAGTA+AACCGAAC
ATATTTTGCCGTTGATAAACCAGCTAATCCTGAAAAAAAAATCAAAGCTAAAAACTACAATGCTAAGACCACGATGTGACTGCTATCAAAGTTAGATATATATGTAAATTATTCATCTGTCAAATCCTAGAATTATATCATACCTGCTCCAGCAATCACGACCTGTAATGGTTTAGTGGGTTGTTCACTGTTTCTGAAAAATGAAGATAGTTGTCCAGCTTCCAAAAAGTTTATTGTGTTTTCTAGTGGAG
+
AABBBFFFBFBAECGGGGGGGGHHHHGHFFGH5FG5FEGGGHHFHHFFHHHHFHGHHHHHGDHFHFHGDGGHGGHGCGEDEFBHGHHHGBGFGHHGHHFFHHHHFGHHHHHHHHHHHHHHHHHHGFFHHHHHHHHHHHHHHHBHHHHHHFHGGHHHHHHGDGGEFGFGHHH1?FFG<FGGAFCFHGGHHHHHGGHHHHDHHHGHHHGHHHHHHH:CGHHBCGHFCGEEE0CBBBFGFGFFFF0;FB;BF0E
@M03495:530:000000000-LYBTV:1:1106:20095:13128 2:N:0:CTGGAGTA+AACCGAAC
ATATTTTGCCGTTGATAAACCAGTCGCTCACATGCTGACAGATCGGAAGAGCGTCGTGTAGGGAAAGCGTGTGCTCGGTTGTGGAAGTTTCGGGGGGCGTCGTGTCCTTAAAAAGAAACGGCGGTCGGGCCAAGGCGATCTACAAGCAGGGCCAGCCAATGACGGAGGGTTGGGGGACGACGCCCCGACCTCAGAGCCGCTCAGATGCAGATGGGTAGGCGTGGGCGCCTGATAGGCTGCAGAGCCGGTCG
+
1A1A13FF1BA>E?1FGDFFGEEAFE00AAFG2AFABAFDEGFAF/F//GFC/A/AE/A01A/B0>B0//?/>121>>>?//>/110B122?EE@/?---;--..9009/////---;/-----;-;-;;----;------/9/9/-9/----------///9----;-;9----;--------9---;--////9/----9://////////9-//9-/----9-@---:-////9/--///-/--9-9@
@M03495:530:000000000-LYBTV:1:1106:6024:13134 2:N:0:CTGGAGTA+AACCGAAC
ATATTTTGCCGTTGATAAACCAGCTAATCCTGAAAAAAAAAATCAAAGCTAAAAACTACAATGCTAAGACCACGATGTGACTGCTATCAAAGTTAGATATATATGTAAATTATTCATCTGTCAAATCCTAGAATTATATCATACCTGCTCCAGCAATCACGACCTGTAATGGTTTAGTGGGTTGTTCACTGTTTCTGAAAAATGAAGATAGTTGTCCAGCTTCCAAAAAGTTTATTGTGTTTTCTAGTGGA
+
AAABBFFFFFCAGGGGGGGGGGHHHHFBGHHHHHHHGGGGGCGFFHBGAGGFHHHGHHHHHHFHGHFGFGHHGDGH11BFGFGF4FFFHHHHFEGHHHHHHDGHEFHHHHFFFEHHHGHGHHGHDFHGHHHHHHFHHHHHGGHFFFHHGHGFHFFFHHHGGGGGGHGHHHHHHHHHHGGAEDGCDH00GHHHGFFHGGBGHFHHFCGCGHHHHG0:CBCC0:FFGFBC:9:BFFFGGFGGFBFFFFBFBF0
@M03495:530:000000000-LYBTV:1:1106:10692:13135 2:N:0:CTGGAGTA+AACCGAAC
ATATTTTGCCGTTGATAAACCAGTCAGGAGTCCAAAGCTCACATGCTGACAGATCGGAAGAGCGTCGTGTAGGGAAAGAGTGTGTTCGGTTGTGTAGATCTCGGTGGTCGCCGTATCATTAAAAAAAAAAAAATCGTGATAGGCAGGGGGGTAAGGATCTATAAAAGATCTAGGAGCACGTAAGGAAGCCTAGAGACCGTGGGACAATGTAACAGGTGAATCACTGTCATAGTCTGTTAGGACACGAATGG
+
BBBCBFFFFFDBGGGGGGGGGGHHHHHHGGHHHHHGHHHHHHHHHHHHBGHHHHHHGGGGHHGGGGGEEGHHHGFHHHGHHHGF1BFFGFEGGG2@B44BBGFF/?E/3///<//00B3F33BF2<CG//->-.0..<//=0/<0.------./<000/0000:000.0000<00/...-./..0<<...00/:0:/.<.9<-....00000000.B0000<0000<0<:000:000000/00/.9-.<00
@M03495:530:000000000-LYBTV:1:1106:15226:13147 2:N:0:CTGGAGTA+AACCGAAC
ATATTTTGCCGTTGATAAACCAGGACTCAGGCTGGACCAAAGCTCACATGCTGACAGATCGGAAGAGCGTCGTGTAGGGAAAGAGTGTGTTCGGTTGTGTAGATCTCGGGGGGCGCCGGATCATTAAAAAAAAAAAAAATTTAAAAGTGTGAGAGTGATGTCAAGACGTAAGAAAAGTGTGGAGCACAGAGTGCAGGGGCGGGAATCATGGTTGTGGGCTTAGTTGTGAAGAGGTATAGTAGTTGTGCTGG
+
BCDCCFFFFFDAFGGGGGGGGGHGHHHHHHHHHHGHHHHHHHHHHHHHHHHHHGHHHHHHHGGGGHHHGGGGEGHHHHGHHHHHHHHGHCHHGFFFGGG243444D4BF//>----9---.-::FBFFFB@DF;@=---.:000000;0000:0;00000;00;00/;....;0///00:0.0./..//0/00000.-----;--/0000000:;..../.000000;0000..00000;0;0000.0000
@M03495:530:000000000-LYBTV:1:1106:5942:13176 2:N:0:CTGGAGTA+AACCGAAC
ATATTTTGCCGTTGATAAACCAGAGGACTCAGGCTGGACCAAAGCTCACATGCTGACAGATCGGAAGAGCGTCGTGTAGGGAAAGAGTGTGTTCGGTTGTGTAGATCTCGGGGGGGGGCGTATCATTAAAAAAAAAAAAAATTGGAGAGGTAGGGGGGGGGTGGGGACGAAGGGAGGAAGCGAGCAGAGGAGAGAGTAGTGGAGCAAGAGAGAGGTGAGGGGAACATGAGTGTGGAGCAGATAGGCATGGA
+
ABABCFFFFFCAGGGGGGGGGGHHHGHHHHHHHHHHGHHHHHHHHHHHHHHHHHHHHHHHHHHGGGEGHHGGGGEGHHHHGGHHHHHGHGHFEGGGFEEEG243?44D4BF/E@----99--9.:0;00:9BBFF=--::-.0000/0..000.9.---9---9--.-9--.....-./;.-:---//........0090/.0:/.//;9/....:.;...9.../9000;000.0././/000/000..0
@M03495:530:000000000-LYBTV:1:1106:26782:13199 2:N:0:CTGGAGTA+AACCGAAC
ATATTTTGCCGTTGATAAACCACCCTCCCTGTGGTCGTTATCTTGCTCCTTCTGTCGATTTACTAATTCCAAAGCTCACATGCTGACAGATCGGAAGAGCGTCGTGTAGGGAAAGAGTGTGTTCGGTTGTGGAGGTCTCGGGGGGCGCCGGTTCAATAAAAAAAAAAAATAAAGAAGCCGTGGTCGGGGGGCTCTACTCAGGTCTCAGCGTCCCCTGCTTCTGAACAGCTGCCGTACAGTGAGTTGCAGTA
+
3ABBBFFFFFBBGGGGGFGGGGGGGHHGGGGHHHHHGGGHHHHHHHHHHHHHGHHHGHGHGHHHHHHEGHHHHHHHHFHHHHHHHECHFGFFGEEEECFFEGGG>EGHHHGHGHFGFBBBE??FAB?F/ED/BC//@F>2?//-;----9--.://9///;9--;----.9////.9/.-9--./--------.///////9///////...;...../9////////9///.-....;;///9///////
@M03495:530:000000000-LYBTV:1:1106:2087:13226 2:N:0:CTGGAGTA+AACCGAAC
ATATGCCGTTGATAAACCAAAGCTCACATGCTGACAGATCGGAAGAGCGTCGTGTAGGGAAAGAGTGTGTTCGGTTGTGTAGATCTCGGGGGGGGCCGTATCATTAAAAAAAAAAAACACATCAAAAACCAGGCAGTTCTGTGATACAGACCCTAACATAAACAACAGAGATGTCCTTCCCATACTTACTACAAAATGATCCAGCCAAAATAATGTAGTGATTGGAAGTATGCTCAGTCGTGACACTCTCC
+
BBBBBFFBB?AAGGGGFGGGGFFHHHHCGGHFFHHHHGFFEGGGGHFFEGGF0EGHHHGHHHGFGGHD5BGGE?FFGE12B3B4444?1///--9--;@.../////:/:@FBDC=B....9///9/.......9.9////9///;/9//.;A/..;/;/////9;A.//.///////:/.///./////:/9//.//////;//...9.//;/;//////;/;./;///9////////..9/.///////
@M03495:530:000000000-LYBTV:1:1106:9144:13263 2:N:0:CTGGAGTA+AACCGAAC
ATATTTTGCCGTTGATAAACCAGCTAATCCTGAAAAAAAAATCAAAGCTAAAAACTACAATGCTAAGACCACGATGTGACTGCTATCAAAGTTAGATATATATGTAAATTATTCATCTGTCAAATCCTAGAATTATATCATACCTGCTCCAGCAATCACGACCTCCTGGCAAACAACCTGCAGAAAAGCCAATCAAATATATTTTCACAAGAGATGGAATGTGAGGCAATAATAGAGTACAAAGGTTGAAC
+
AAABBFFFFFBAEGGGGGGGGGHHHHHHHHGHHHHHHGFGGHGHGHGHHHHHHFDFHHHHHHHHHHHHHEGHGGHGHGHHHHHGFHHHGFHHHHHHHGHHHHHHFFHHHHHHGHGHHFHHHHHHDFGHHHHHHHHHHHHHHHFFGHEFHFHGFGGHHHHGGGGGHHHFHAHGGHHHHFGHHHHHHGHHHHHHBCGHGHHHHHGCGHHHFCGEHHHFGHCGHGGBFGEGGFGBFBCFFBGGGGGGBFGGFGB
@M03495:530:000000000-LYBTV:1:1106:16907:13270 2:N:0:CTGGAGTA+AACCGAAC
ATATTTTGCCGTTGATAAACCACCCTCCCTGTGGTCGTTATCTTGCTCCTTCTGTCGTCAACTTACTAATTCCAAAGCTCACATGCTGACAGATCGGAAGAGCGTCGTGTAGGGAAAGAGTGTGTTCGGTTGTGTAGATCTCGGTGGGCGCCGGAGCATTTAAAAAAAAAAAAGGGGTAATGCTTCTACGGTGACTTATGCGAAGATGAGCTAGACATATTGTGGTGATTCAATCGATGGGCAGGCTGCCT
+
AABCCFFFFFC>EEGGGGGGGGGGGHHGGHHHHGGHGGGHHHHHHHHHHHHHHHHHGGGGGHHHGHHG5GHHHHHHHHHHHHHHHHHHHHHHHHGHGGGGHHHGGGGGGHHHHGGHHECHGGGHBFGGGCFGCD2@>222DDFF//<//</-<---<<<D0<==0<-;E----...-../000000900../:.0000000..9-.0;0;0000090000000;A/.000090009;.0.../.-.....;
@M03495:530:000000000-LYBTV:1:1106:26988:13275 2:N:0:CTGGAGTA+AACCGAAC
ATATTTTGCCGTTGATAAACCAGTCTCCAAAGCTCACATGCTGACAGATCGGAAGAGCGTCGTGTAGGGAAAGAGTGTGTTCGGTTGTGAAGATCTCGGGGGTCGGCGGATCATTAAAAAAAAACAACACACACATCCAGATGTCACCGGTCATGGTCAATACGCACGGCACGCTCAGTATTAGCCCGTCTCGTCTCCCGGTAGATGCCACGCACCCGATACGTCTGCCCACAGACCCCACCACTACGCTA
+
>ABCCFFFFFC>EFGGGGGGGGHHHHHHHHHHHHHHHHFGHHHGHHHHGHHGFEGHHHGGGGEFHHHHGHHGHHGFGDFBGHGG?EGFA44433@BFFF/>?/////<</--01<111><@@DG........:..00/9090000009.---.090000000:..:-----;.-.../:B///;///-9:.:/...///.---.///9//9-.--;.--9-;./././/./.../......;.:9//.-..
@M03495:530:000000000-LYBTV:1:1106:16473:13280 2:N:0:CTGGAGTA+AACCGAAC
ATATTTTGCCGTTGATAAACCAGTCAGGAGTCCAAAGCTCACATGCTGACAGATCGGAAGAGCGTCGTGTAGGGAAAGAGTGTGTTCGGTTGTGTAGATCTCGGGGGTGGCCGGATCATTAAAAAAAAAAGAAAAGGGACGAGTGGGAGGGCGGGGGTGTAATTGAGGAGGGATGGATGGTGCTCGTGAAGAGGCACACGCGGAGATAACTAAGTATTGACATTAAGCGATGTCATGTGGTGCACGTGTGG
+
AB@BCFFFFFDAGGGGGGGGGGHHHHHHHGHHHHHHHHHHHHHHHHHGFFGHHHHHGGGGHHHGGGGAEEHHHGFHHHGHHHHGBBFGGGGGGG2BB44B?GFF/?C//>00/////01@111F1>@D-@...//:....---......-;.---9----0000::0/0..-./../0;.0000:.-./.00..:../.-------/000000000:0000000:000-9;..0000000/.:00...;..
@M03495:530:000000000-LYBTV:1:1106:4877:13280 2:N:0:CTGGAGTA+AACCGAAC
ATATTTTGCCGTTGATAAACCAGGACTCAGGCTGGTCCAAAGCTCACATGCTGACAGATCGGAAGAGCGTCGTGTAGGGAAAGAGTGTGTTCGGTTGTGTAGATCTCGGTGGTTGGCGGATCATTAAAAAAAAAGAAAACAGGATAATCGGCAATGAACAAGATCGTACTCACGGCGCGACGAGAAAGAAGGGCATAATGCAGGAAGATGCGTGTACGGGAGCAACGCATTAAGAAGATGAGTGCGCATGC
+
BBBBBFFFFFBAE2GGGFGGGGHGHCGGFHHHGFFHHGHGGGHGHHEHHHFHHDGFHHHHHGFEEA1AAEEEEEEGHGGHHHHGBFG4B13B>EFGGGA24?444440/</??/</?/////0@D22221</>-..><//./..<000=.<---:0:000///:0:/;9.00:9.::-:--:--..://./..;.9////9/9...;.///-..../..-.-../.---../////;9//B/://---../
@M03495:530:000000000-LYBTV:1:1106:24815:13300 2:N:0:CTGGAGTA+AACCGAAC
ATATTTTGCCGTTGATAAACCAAAGCTCACATGCTGACAGATCGGAAGAGCGTCGTGTAGGGAAAGAGTGTGTTCGGTTGTGTAGGGATCGGTGGTAGCCGTATCATTTAAAAAAAAAAAAATATAGGGGGTCGTGATGGACTAGCACATACTCTACTATGACATGTATAGATAGGACACGACTGATCAATGCGCCAATGTATACATGCGCGACATAACATGTTTCTAGCACATCAGCAGCTGTACATATG
+
AAAAAFFFFFD>EEGGGFGGGFHHHHHG4FGHHHFHCHBGF5GHGDCEFGHGEFEEEFFGHEFFGHEFDB@FFFHGGGGGAE243313B?EF1EE/4B3????0B4444?B?B3/>C///<-<111110.--.--://;0/00///00/00;;90000;;00;90;;00009000/0//.;--..////////999.-:////:9////..----.////://///;//;/:./////;.9//9///////
@M03495:530:000000000-LYBTV:1:1106:18557:13315 2:N:0:CTGGAGTA+AACCGAAC
ATATTTTGCCGTTGATAAACCACCCTCCCTGTGGTCGTTATCTTGCTCCTTCTGTCGTCAACGAATTTACTAATTCCAAAGCTCACATGCTGACAGATCGGAAGAGCGTCGTGTAGGGAAAGAGTGTGTTCGGTTGTGTAGAGCTCGGGGGTGGCGGTGTGATTAAAAAAAAAAAAAAGAAAGTGGATTGGGAGCGCACAGTGGGGTGTCAAAGGTGCCTGCTGTATAAGTGTGCTAGTATACACTAGTAG
+
BBCCCFFFFFCBGGGGGGGGGGGGGGHEGHGGCGGHGGGHHHHHHHHGFGHHHGHHGGGHGHGGGHHHHHHHHHHHHHFFFHHHFGHHGHHHHHHHHHFHGGGGCGHFEEEEGGHFGFCGEGCH?BFF0B3ECGDGGG<2F>2221<</<@--:.-:--..0000;0099A-;9----:..//;//9/9/:....-----////.-;--/://////////.///////://///9////////////99/
@M03495:530:000000000-LYBTV:1:1106:14957:13333 2:N:0:CTGGAGTA+AACCGAAC
ATATTTTGCCGTTGATAAACCAGCTAATCCTGAAAAAAAAATCAAAGCTAAAAACTACAATGCTAAGACCACGATGTGACTGCTATCAAAGTTAGATATATATGTAAATTATTCATCTGTCAAATCCTAGAATTATATCATACCTGCTCCAGCAATCACGACCTGTCCTGGCAAACAACCTGCAGAAAAGCCAATCAAATATATTTTCACAAGAGATGGAATGTGAGGCAATAATAGAGTACAAAGGTTGA
+
BBCCCFFFFFCAGGGGGGGGGGHHHHHHHHHHHHHHHGEFGHHHHHHGHHHHHHGHHHHHHHHGHHHHGHHHGGHGHHHHHFGFGHHHHGHHHHHHHHHHHHHHHHHHHHHHHHHHHHHHHHHHHGHHHHGHHHHHHHHHHHHGFHGHHHHHGGHHHFHGGGGGHHHHHHHHHHHHHGHGHHHHGHHHHHGHHHFFGHGFHHHHHHHHHHHHHFHHHHEHCGGFFFGGEFGGGG09FFGBFGFGGGGBBFB
@M03495:530:000000000-LYBTV:1:1106:4469:13346 2:N:0:CTGGAGTA+AACCGAAC
ATATTTTGCCGTTGATAAACCAGCTAATCCTGAAAAAAAAATCAAAGCTAAAAACTACAATGCTAAGACCACGATGTGACTGCTATCAAAGTTAGATATATATGTAAATTATTCATCTGTCAAATCCTAGAATTATATCATACCTGCTCCAGCAATCACGACCTGTAATGGTTTAGTGGGTTGTTCACTGTTTCTGAAAAATGAAGATAGTTGTCCAGCTTCCAAAAAGTTTATTGTGTTTTCTAGTGGAG
+
AABCCFFFFFCAGGGGGGGGGGHGHHHHHHHHHGHHHGEGGHHHGHHHHHGFHHGHHGHHHHHHHHHHHGHHGGHGHFFHHFGHHHHHHHHFHHHHHHHHHHHHHHHHHHHHHHHHHHHHHHHHDGHHHGHHHHHHHHHHHHGHHHHHHGHGFHFHHGHGFGGGHHGHHHHGHHGH>FFEGGGGGHHHHHGGGHHHGH0GAGGBHFCHHHGHHHGGHHHHGHHHCHAEDFGGGGGGGGFFGFFGGFGGGGE
@M03495:530:000000000-LYBTV:1:1106:14721:13361 2:N:0:CTGGAGTA+AACCGAAC
ATATTTTGCCTTGATAAACCACCCTCCCTGTGGTCGTTATCTTGCTCCTTCTGTCGTCAACTTCCAAAGCTCACATGCTGACAGATCGGAAGAGCGTCGTGTAGGGAAAGAGTGTGTTCGGTTGTGTAGATCTCGGTGGGGGGCGGGTCATTTAAAAAAAAAGAATAGTTGAACTGAACGGTGGTGTGCAATACGGTCAGGAAGGAAGTCAACTACTGACGCTGAGGCGCGTGCAGCGAGTTAGAGAGTGG
+
BCCCDFFFFFFFGGGGGGGGGGGGHHGGHGHHHHHGGGHHHHHHHHHHHHHHHHHGGGHGHHHHHHGHFHHHHHHHHHHHHHGGBGHHGEGGGHHGGGGEFGFHHGHHHHGGFFBGEGHD?FEG?FGHF3?333?/</?//<--9--;9.0000:0;:;=9=...0;0:;00000000:.........000000../..//0/:../.:0:0:0000000.:.;....---;-..00---:9:0000.00.
@M03495:530:000000000-LYBTV:1:1106:17333:13364 2:N:0:CTGGAGTA+AACCGAAC
ATATTTTGCCGTTGATAAACCAGGGACTCAGGCTGGACCAAAGCTCACATGCTGACAGATCGGAAGAGCGTCGTGTAGGGAAAGAGTGTGTTCGGTTGTGTAGATATCGGGGGTCGGCGGATGATTAAAAAAAAAAAAAATTGAGATGTAGAGTTGGTGCAAGGGCACCCAGAACCGAAACACATCGAGAGTGACTGCACGTGCTGACGCAGAGGCGAGCACGTCAGAACGGACGACGTCAGTGCAACACA
+
ABCCCFFFFFCAGGGGGGGGGGHGGGGHHHHHHHFGHHHHHHHHHHHHHHHHHGFHHHHFHHGEGGFGFEGGEEEGHHHGGHHGBF@FHHGHHGGFGGGF24B444D?FE/<@////>/----<0=<0DBFC-@-9-9-9.0009.0000:00:000..0000.....;....//.-----/..00./.9-00000;/00....900/9.9-99..9----.-....00;...------;..900;00..;
@M03495:530:000000000-LYBTV:1:1106:15341:13369 2:N:0:CTGGAGTA+AACCGAAC
ATATTTTGCCGTTGATAAACCAGCTAATTCCAAAGCTCACATGCTGACAGATCGGAAGAGCGTCGTGTAGGGAAAGAGTGTGTTCGGTTGTGTAGATCTCGGGGGGCGCCGGGTCATTAAAAAAGAAAAGTAAAGGAGGGATTGGGGGTGGATAGGGACGAGAGTAGTAAGATTAGGCAGTGGTATAACTACGGATAGAAATGCGTATGTGTTTGACATTGCGGAGTATTGTGTAGTTGTAGGACTAACAG
+
CCCCCFFFFFCAGGGGGGGGGGHHHHGFHHHHFHHHHHFHHHGHHHHHHHHHHAEEGGHHHGEGEEEBFGHGHHHHHHHHHHBEFEEGD/FG24FDD4@4BC//>-----;--.;:990000B;.;.;//000009/..-.//:..-----.000/./.;--.-90090000000090:.:0/:00000000.....0000000.9../009//90000900.-9-./00000/::00000;000//:00:
@M03495:530:000000000-LYBTV:1:1106:12958:13395 2:N:0:CTGGAGTA+AACCGAAC
ATATTTTGCCGTTGATAAACCAGTCAGGAGTCCAAAGCTCACATGCTGACAGATCGGAAGAGCGTCGTGTAGGGAAAGAGTGTGTTCGGTTGTGTAGATCTCGGTGGGCGCCGGGATATTAAATAAAAAATAGAGTGGTAGATGGGGGTGGGGGATTGGAGGAAAATAAAGAGGATAATACTAATGGTGAGAGTTGTAACAGGTGCTGATAAATGTGAGGATGAGCATAGTTACGGTGAGGGTGGTGTCGG
+
BAABBFFFFFCAEGGGGFGGGGHGGHHA4FGHGHFHHFGHHHHGHHHGHHHHFFBAAEGFAGCEGGGAE1BFHGHHHHGHGBBBB?BFF11>>EFGF444440?//E//>/<<@///@2222222@2FD/?111111/1111111..------:-.//.0/..///000000/../00000090000;;/./9/9;////9/.//////;/////////://////////////../.9.....-9../.-
@M03495:530:000000000-LYBTV:1:1106:7310:13409 2:N:0:CTGGAGTA+AACCGAAC
ATATTTTGCCGTTGATAAACCAGCTAATCCTGAAAAAAAAATCAAAGCTAAAAACTACAATGCTAAGACCACGATGTGACTGCTATCAAAGTTAGATATATATGTAAATTATTCATCTGTCAAATCCTAGAATTATATCATACCTGCTCCAGCAATCACGACCTGTAATGGTTTAGTGGGTTGTTCACTGTTTCTGAAAAATGAAGATAGTTGTCCAGCTTCCAAAAAGTTTATTGTGTTTTCTAGTGGAG
+
AAABBFFFFFBAEGGGGGGGGGHHHHHFHHHHHHHHHGGGGHHHHGHFHHGHHHFHHGHHFHHHHGHHGHHGGGHGHHHGHHEHGHHHHHHHHHHHHHHHHHHHGHHHHHHHEHHHHHHHHHHHHHHHHHGHHHHHHHHHHHHHHHHHGHHHHGHHHHGGDGGGHHHHHHHFHHHF>FGHGFGGHHHHHGGGDGGHHFHHHHHEDHFHFHHHHHHFHHGHGHHGF:GGGFGGGGGGGGFFFFGFGGGGGFE
@M03495:530:000000000-LYBTV:1:1106:15844:13430 2:N:0:CTGGAGTA+AACCGAAC
ATATTTTGCCGTTGATAAACCACCCTCCCTGTGGTCGTTATCTTGCTCCTTCTGTCGTCAACGAATTTACTAATTCCAAAGCTCACATGCTGACAGATCGGAAGAGCGTCGTGTAGGGAAAGAGTGTGTTCGGTTGTGTAGAGCTCGGGGGGCGCCGGTGCAATAAAAAAAAAAAAGATGAAAAGAAGAGAGAATGATGCATGAGGGGAAGAATAGAGACACGTATGAGGAGACAAGAGTCTAGTAAACAT
+
ABCCCFFFFFDBGGGGGGGGGGGGGHHGGHHHHHGGGGGGHHGHHHHHHHHHHGHHGGGHGHGGGHGHHHHHHHHHHHHHHHHHHHHHHHHHHHHHHHHHGGEGBGHGGGGGGHHHHGHHHHFHDGGGGHHDCFGGGGFDD222@1?@/AF--:--:----;099000;:;-@=--..:0000:/.9/0./..0;0000000090/.-..../000009///../0/00/09../;./.009000000000
@M03495:530:000000000-LYBTV:1:1106:21385:13448 2:N:0:CTGGAGTA+AACCGAAC
ATATTTTGCCGTTGATAAACCAGGACTCAGGCTGGACCAAAGCTCACATGCTGACAGATCGGAAGAGCGTCGTGTAGGGAAAGAGTGTGTTCGGTTGTGGAGATCTCGGTGGGCGCCGGATCATGAAAAAAAAAAAAAGGCGAGAGAAGGATAGTCGCGGGGGATTTAGTGAGAGAAAAAATAATGGTATTCGTGCAGCTTGGTCGAGAGTAGTGCGTGCCCTCTATGGTGACGCGTAGTGGTACTATAGT
+
CCCCCFFFFFCAGGGGGGGGGGHGHHHHHHHHHHGHHHHHHHHHHHHHHHHHHFFHHHHHHGGGGHHHGGGGEGHHHHGHHFHHGGGHFBEFFCFFGGG/3?B33B4BF/?E//</<B///<01111?10-<----;-...-----.0/..0000:;--:----./000:00000.:0/.-.0:00000000//...::/0/.00---.-0000/0-.;../0./0000:000..-:--./.:0000;000
@M03495:530:000000000-LYBTV:1:1106:9295:13454 2:N:0:CTGGAGTA+AACCGAAC
ATATTTTGCCGTGATAAACCAGAACCATCCAAAGCTCACATGCTGACAGATCGGAAGAGCGTCGTGTAGGGAAAGAGTGTGTTCGGTTGTGTAGATATCGGGGGTGGCCGGATGATTAAAAAAAGAAAAGATAAAGAGAGACAGCCGTGCAGGAAGCAAAGAAGGAGTAGGGTGATGACAACAAGTATCGACGTATCACTACGAAGAGGCGCATATCACAGAGAGTGATAACTTAACAGCGAATACGGGCT
+
BCBBBFFFFFCAECGGGGGGGGHHGHHFCGHHGFHHHHHHHHHHHHHHGHBHHGEGGHFGGEEGGGGHHHGHHHHFHHHHHHGG>EGFGG?E4344444/>///</<?0<///<?1?1?11<@?.>.//<.000=<=</..//:..;.-..0../../9///./...//00.::.000000.:./////..---././/;//:..;.;?.---..9//;9////.//////////////.---:./..---
@M03495:530:000000000-LYBTV:1:1106:22530:13481 2:N:0:CTGGAGTA+AACCGAAC
ATATTTTGCCGTTGATAAACCAGCTAATCCTGAAAAAAAAATCAAAGCTAAAAACTACAATGCTAAGACCACGATGTGACTGCTATCAAAGTTAGATATATATGTAAATTATTCATCTGTCAAATCCTAGAATTATATCATACCTGCTCCAGCAATCACGACCTGTAATGGTTTAGTGGGTTGTTCACTGTTTCTGAAAAATGAAGATAGTTGTCCAGCTTCCAAAAAGTTTATTGTGTTTTCTAGTGGAG
+
AABBBFFFFFBAFGGGGGGGGGHHHHHHHHHFEHHHHGGGGHHHHHGHHHHFHHGHHHGHHHHHHHHFFFGHFGHGHHHHHHHHHHFHHHHHHHHHHHHHHHHHGFHHHHHHHHHGHHHHHHHGFGHHHHHHHHHHHHHHHHHHHHHFHHHHHHHHHHHGEDFDHGGHHHHHHHHHGGFHGGGFHHHFHHHHGGHFHGFHHHGHHHFHGHHHHGHECHCGGFFHHGHFAFFGFGGFGGFGGFFGGGGGEFE
@M03495:530:000000000-LYBTV:1:1106:15736:13483 2:N:0:CTGGAGTA+AACCGAAC
ATATTTTGCCGTTGATAAACCAGCTAATCCTGAAAAAAAAATCAAAGCTAAAAACTACAATGCTAAGACCACGATGTGACTGCTATCAAAGTTAGATATATATGTAAATTATTCATCTGTCAAATCCTAGAATTATATCATACCTGCTCCAGCAATCACGACCTGTAATGGTTTAGTGGGTTGTTCACTGTTTCTGAAAAATGAAGATAGTTGTCCAGCTTCCAAAAAGTTTATTGTGTTTTCTAGTGGAG
+
ABBBBFFFFFB>EGGGGGGGGGHHHHHHHGFHHHHHHGGGGHHHHHHGHHHHHHGHHHHHHHHHHGHHHHHHGGHGGHHHHHFHFHHHHHHGHGHHHHHGHHHHHHHHHHHHHHHHHHHHHHHHHHHHHHHHHHHHHHGGHHFHHGHHHHHHHHHHHGHGGGGGHHHDHFHFHHHH><GEEFGGHHGHHHHHGHGFHDGGGHHHFHBCFHGHHHHHHHFGCFGFFH.;CBBFGFFGGG:FGGGGGGFF?F?
@M03495:530:000000000-LYBTV:1:1106:25065:13495 2:N:0:CTGGAGTA+AACCGAAC
ATATTTTCCGTTGATAAACCACCCTCCCTGTGGTCGTTATCTTGCTCCTTCTGTCGTCAACGAATTTACTAATTCCAAAGCTCACATGCTGACAGATCGGAAGAGCGTCGTGTAGGGAAAGAGTGTGTTCGGTTGTGTAGAGCTCGGGGGGCGGCGGGTCATTAAAAAAAAAAAATATGTCGACCGATAGGGTGAGGCGTAGGGTTAGGGAACTGTGTGGATCATGAGCACGTGATGTATGACTAGCGAGG
+
AAACCFFFFDFFGGGGGGGGGGGGHHGGHHHHHHHEFGGHHHHHHFHHHHHHHHHGGGHGHGGGHHHHHHHHHHHHHHBHHHHEGHHHHHHHHHHHHHFGGGGHHHGGGGGF?GHHGGHHGFHHFDGFGFGCFFGGGFHF22D@2C?/>---9-9:--:-.;B00009---9@--.00000..--;9--./:/....:-.9:../..9/.9..:0;00..000.000000.-.;.;000:;00000/--;-
@M03495:530:000000000-LYBTV:1:1106:17449:13534 2:N:0:CTGGAGTA+AACCGAAC
ATATTTTGCCGTTGATAAACCAGCTAATTCCAAAGCTCACATGCTGACAGATCGGAAGAGCGTCGTGTAGGGAAAGAGTGTGTTCGGTTGTGTAGATATCGGGGGTGGCCGGATAATTAAAAAAAAAAAAGAAGGAAGATGTGACGGTAGCGATGACATAAAAGATATATAAGAAGAAGGCGTACTCGACGATATAGCATGGATGGGGCAGATAGTTGATAATAGATGAAACACCAGCATGGGGCAAGTCG
+
CDDDDFFFFFDCGGGGGGGGGGHHHHH5FGHHHHHHHGFHHHHHHGHHHHHHHGGGGGHHHGEEEAEABFGGFHHHHHGHGHGGBFEEDEGG24F@44@4F//>E/<<00>////??=11F1=<->C-:-..:/../..00:<009<..90-<..000000000900<00:0000/0//..-<--.0..---..-000000.000....-..00000000000000<00000/.9.../00....-..00.
@M03495:530:000000000-LYBTV:1:1106:5138:13565 2:N:0:CTGGAGTA+AACCGAAC
ATATTTTGCCGTTGATAAACCAGGACTCAGGCGGACCAAAGCTCACATGCTGACAGATCGGAAGAGCGTCGTGTAGGGAAAGAGTGTGTTCGGTTGTGTAGATCTTGGGGGGCGCCGGATCATTACAAAAAAAAAGTAAGAATAGTATGTAGGGATCGTCCACATTATGCACAGCAGCAGAAACACATCGCTACAACATGTTACATGTGAGAGACATATGCAGCTGGTCAGCATGTGGACCGTGTCACCAT
+
AABBAFFFFDD>EGGGGGGGGGHGEHHGHHHFEGGGGHGGHHHHHHHGFGHHHFDGHGFHGGGGGGHGEEE>EBFHHG3GGGFG4@BF03?/ECEEA<?B344B444B///--9--9--.-;////9:99A99--.;//////////99//9/./.;...9.//9//://///......./////..//....-///.:////:////99///:..9/////;/;/./9/./////9///.-;.9.:////
@M03495:530:000000000-LYBTV:1:1106:12644:13578 2:N:0:CTGGAGTA+AACCGAAC
ATATTTTGCCGTTGATAAACCAGGACTCAGGCTGGACCAAAGCTCACATGCTGACAGATCGGAAGAGCGTCGTGTAGGGAAAGAGTGTGTTCGGTTGTGTAGATCTCGGTGGGGGCCGGGTGATTAAAAAAAAACAAGGGGAGGAGGAGAAGAGGGGAGAGGAAGGATCGCACAAACGACAGGTGATAGCTCGAGCGCAGCGAGAGGGTGTGAGTACAGCACTAACGCACACAGACGAGTAACTGAGTCAA
+
BCBBBFFFFFDAEGGGGGGGGGHGHHHHHHHHHHGGHHHHHHHHGHGHHHGHHGFHHFHHHGEGGHHFGGGGGGHHHHGFHHHHHHHHHHHGGGGGFFG?FGEFDG4BFEEE//>/////</=1?11?1DCF-<.../..-.:-......./0...-.-.;../...0:...--/.9..-9-.0;0000000.-..-----;----.:..-.00000000/;0000.:---...0:---.:0000000000
@M03495:530:000000000-LYBTV:1:1106:16998:13588 2:N:0:CTGGAGTA+AACCGAAC
ATATTTTGCCGTTGATAAACCAGCTAATCCTGAAAAAAAAATCAAAGCTAAAAACTACAATGCTAAGACCACGATGTGACTGCTATCAAAGTTAGATATATATGTAAATTATTCATCTGTCAAATCCTAGAATTATATCATACCTGCTCCAGCAATCACGACCTGTAATGGTTTAGTGGGTTGTTCACTGTTTCTGAAAAATGAAGATAGTTGTCCAGCTTCCAAAAAGTTTATTGTGTTTTCTAGTGGAG
+
>AAABFFFFFBAEGGGGFGGGGHHHGHHHHHHHHHHHGGGGHHHHGEHHGHGHHGHHHHHHHHHHHGHHHHHGGHGHFHFFHGHHGHHHHHHHHHHHHHHHHHHGGHHHGHHHHHHHGHHHHHHHHHHHHGHHHHHHHHHHHHHGHEBHFGHGHHHHHHGGGGGHHHHHHHFGHHG=GHGAFDGHGHHHHHHDGHHGHHHHHHHHHHHHHCGHGCHFHHHEH/;:CCEGGGFGGGGGF/CFFBFFGGGGGE
@M03495:530:000000000-LYBTV:1:1106:8485:13605 2:N:0:CTGGAGTA+AACCGAAC
ATATTTTGCCGTTGATAAACCACCCTCCCTGTGGTCGTTATCTTGCTCCTTCTGTCGTCCAAAGCTCACATGCTGACAGATCGGAAGAGCGTCGTGTAGGGAAAGAGTGTGTTCGGTTGTGTAGATCTCGGTGGGCGCCGTAGCATTTAAAAAAAAAAGAGAGGTGGTATTAGGTAACGTAGTATCATCAGTGAGATTATAGCAAGCGTGAGATATAATATAGTATATCACTGGACAACTGAATATTGCGA
+
BBBCCFFFFFEBGGGGGGGGGGGGGHHEGHHHHHHHGGGHHGHHHEHHHHHHHHHGGGGGGHHHHHHFHHHHHHHGGHHHHHHG>?EHFHGGGGFGHHGHGFGHHHHHHHHFCEFFFGGGG23333?FGFE??A//<//</...<=111=1=F@--<-..//..0...1<1111<1109/<..111111101110:1111<1111/....9.111<11111111111111111//.0.<0/0011:111<-
@M03495:530:000000000-LYBTV:1:1106:27678:13620 2:N:0:CTGGAGTA+AACCGAAC
ATATTTTGCCGTTGATAAACCAGGACTCAGGCTGGACCAAAGCTCACATGCTGACAGATCGGAAGAGCGTCGTGTAGGGAAAGAGTGTGTTCGGTTGTGTAGAGCTCGGTGGTGGGCGGATCATTAAAAAAAAAAGAATATGAAAAGTTGTGGTGCACGTGTACTTTTATCACTAATGACGTTCTGTAGTATCCAACATATATCTCCTTGCCTCCGTATACTGAGTGACTGTCTGACTACTGGGTACTCAC
+
ABCCCFFFFFC2EFGGGGGGGGHGHHHHFHHHHHGHHHHHHHHHHHHHGHHHHFHHHHHHHGEGGFHFGGGGEFHGHHGGHHHFCFGGFHEHGGGGGGG?DG43DB3E?/?A</?/?/////0?111<11<@C@-...0;000000/0000..;.000;..;/0;0000000000/;009.:./;00;0000;///:./////:///9//////..;../////////;//;/;//:9/////.9////:/
@M03495:530:000000000-LYBTV:1:1106:21681:13632 2:N:0:CTGGAGTA+AACCGAAC
ATATTTTGCCGTTGATAAACCAGCTAATCCTGAAAAAAAAATCAAAGCTAAAAACTACAATGCTAAGACCACGATGTGACTGCTATCAAAGTTAGATATATATGTAAATTATTCATCTGTCAAATCCTAGAATTATATCATACCTGCTCCAGCAATCACGACCTGTCCTGGCAAACAACCTGCAGAAAAGCCAATCAAATATATTTTCACAAGAGATGGAATGTGAGGCAATAATAGAGTACAAAGGTTGA
+
AABA?FDFFFBAFGGGGFGGGGHGHHFHFHHHBEFFHEEGGHFFHHHEHHHHHHGGHHHHHHHHHHHHHHHHGGHGHHHHHHHHFGHHHHGHHHHHHHGHHHHHGHHHHFFHHGHHGHHHHHHHGGFHHHHHHHHHHHHHHHGGGHEGHHHHGHFHHHHGGGCGHGHFHHHHHHHHHGFDGHAHHHHHHHHGFC<CGFDGFFHFHGHHHHHGHGHGGHFGHFG:;9CFFGGGGGFGF0CFFGGGFGGGFFC
@M03495:530:000000000-LYBTV:1:1106:2906:13633 2:N:0:CTGGAGTA+AACCGAAC
ATATTTTGCCGTTGATAAACCAGCTAATTCCAAAGCTCACATGCTGACAGATCGGAAGAGCGTCGTGTAGGGAAAGAGTGTGTTCGGTTGTGTAGATCTCGGTGGTGGCCGGATCATTAAAAAAAAAAAAAAAACTCTTGACGCGCGGGAGCTCAGTGAGCAATGCATACAGAGCCAGCAGATGGACACTCCGACCGGTCACCCGATGAATGACACAACTGTATATCGATATAGTGTCACCGACACTACAC
+
AAABAFFFFFB>EFGGGGGFGCHHHHHHBHHHHHHHHHHHHHHHFHHHFGGHHHGGGGHHHGEEEAF1ADGGCHHHHHHHFGBG4EEFFGGC?4B444G41?/?////00>///>BGH?G33B</<>/-->---.0:00000.:-------.9/////////////9//99////./..9./;/////.//..-9---;-.//.---.////;///.../////;/;...9-//;//9;//.----///9.
@M03495:530:000000000-LYBTV:1:1106:29367:13635 2:N:0:CTGGAGCA+AACCGAAC
ATATTTTGCCGTTGATAAACCAGGGACTCAGGCTGGTCCAAAGCTCACATGCTGACAGATCGGAAGAGCGTCGTGTAGGGAAAGAGTGTGTTCGGTTGTGTAGAAATCGGTGGGTGCGGGCGAATTAAAAAAAAGATTATTTTACTTGAGTCGTTTTTTTAATTCATGTCTGACTGGCGGGTCTTTCAAGTAAATTCGTGCTTTCCTTGCTACCACTACGCTTCCCTACACAGTTACTTCTGCGTCCCGTC
+
?AAAAFFFF1A1AEGGGBGDGACFFEG00BGG0GHGGHE1FHFHDAGF1GGHH1FCGHHFHE?EEEAA0AAAE>E>0FGG0B>B0>1BB@FBD?E/?EEE0F1221B1/??///??////////>/1<1>1---..000000=000000000-....;--.00;;000000000;0..---9--////9/:/9/9//-9--;B9////:////-////;-----/-99-/:/-9////99;//-------9
@M03495:530:000000000-LYBTV:1:1106:4339:13636 2:N:0:CTGGAGTA+AACCGAAC
ATATTTTGCCGTTGATAAACCAGTCAGGAGTCCAAAGCTCACATGCTGACAGATCGGAAGAGCGTCGTGTAGGGAAAGAGTGTGTTCGGTTGTGTAGATCTCGGAGGGGCGCCCATCACTTAAAAAAACACAATGGCCATGTGCTAGCGGGCACAGATCATCACGTCAGATAATAGACGCCGCCCTCACCACAGCCGATACAACTAGTCAGATGTAAAGTCTGTTCGGCCAGCTCGACGACATAGCAGACC
+
AAABBFFFFFB2EECGGGGGGGHHHHHFHGHHHHFHGHGHHHHHHHHHGFHGHFFH?EGGFFFGGGG0AFGGFFHFHF?GGGFF?3BEEFEGGG24B@4B4?0?//>////<//?2@<2<1?1?D1<-><0.>111>/<<0=00=00/-----;/:/0;0000;.....000009000.-:--=--..../..:..:---9///:////;//9///9////9////.--.-..//.--;>--.//////..
@M03495:530:000000000-LYBTV:1:1106:13761:13647 2:N:0:CTGGAGTA+AACCGAAC
ATATTTTGCCGTTGATAAACCACCCTCCCTGTGGTCGTTATCTTGCTCCTTCTGTCGTCAACGAATTTACTAATTCCAAAGCTCACATGCTGACAGATCGGAAGAGCGTCGTGTAGGGAAAGAGTGTGTTCGGTTGTGTAGGGCTCGGTGGTCGCCGTGTCATTAAAAAAAAAAAAGATGAACAAGAACACCGATATTGTACTGATCTGTAATGATTCGTCTGCTTTGAGAGGTTTACGTTAAGTAGATCA
+
CCDDCFFFFFDAFGGGGGGGGGGGGHHGGHHGHHGHGGGHHHHHHHHHHHHHHHHHGGFHFHGGGHHHHHHHHHHHHHHHHHHHHHHHHHHHHHHHHHHHGGGGGHHGGGGGGHHHHFHHHHFGDFDGGGHGCFDGGG=D>2/@?/<@/?C>1--.<-<</<<000=0<::C----..00000;///////.9-;--000000000000000090:00.9...090000..0.;/000.///.0;000;00
@M03495:530:000000000-LYBTV:1:1106:27008:13662 2:N:0:CTGGAGTA+AACCGAAC
ATATTTTGCCGTTGATAAACCACCCTCCCTGTGGTCGTTATCTTGCTCCTTCTGTCGTCAACGAATTTACTAATTCCAAAGCTCACATGCTGACAGATCGGAAGAGCGTCGTGTAGGGAAAGAGTGTGTTCGGTTGTGTAGAGCTCGGGGGTGGGCGGCTAATTAAAAAAAAAGTAATAGTATGAGCTCTGCGGGCCCGTTTGATATATAGTAAGTGATCTGTGCTGCGATGGAGCGCATCGCTCTACTGC
+
AAABBFFFFFB>EGGGGGGGGGGGGHHFGHHHHGHHGGGHHHHHHHHHHHHHHHHHGGGHGHGGGHHHHHHHHHHHHHHHHHHHFDGHHHHHHHHHEHHHGGGGGFHFFGGGGHGGHG3GGFEHBFFGBGGDGGGGGG22222@@C/</>-<---:----.;;C00009-;-@.;///////;//9//////--------././//://///9///;/;/////////--9../..---.-...../////
@M03495:530:000000000-LYBTV:1:1106:24406:13665 2:N:0:CTGGAGTA+AACCGAAC
ATATTTTGCCGTTGATAAACCACCCTCCCTGTGGTCGTTATCTTGCTCCTTCTGTCGTCAACGAATTTACTAATCCAAAGCTCACATGCTGACAGATCGGAAGAGCGTCGTGTAGGGAAAGAGTGTGTTCGGTTGTGTAGATCTCGGGGGTGGGCGGATCATTAAAAAAAAAAAAGATCATATAAGATGAATGGTCCGCATGCGTAGTCACCTGGACACTACTTAAGAACCGTTGATAGTGTAACGTCTGA
+
BCBBCFFFFFCAEGGGGGGGGGGGGHHGGHHHHHGHGGGHHHHHHHHHHHHHHHHHGGGHGHGGGHHHHHHHHHHHHHHHHHHHHHHHHHHHHHHHHHHGGGGHHHGGGGGGHHHGGFGHHGHHGHHGFHGGGGGDG2FH>>2DGHG/A@--<-.:-99-9B909;0B-?A-C>-:.:000000000000:0:0000---..0.::::00000/.;.0.0;/0000;00/.9;.9.:00000000././.0
@M03495:530:000000000-LYBTV:1:1106:11249:13668 2:N:0:CTGGAGTA+AACCGAAC
ATATTTTGCCGTTGATAAACCAGCTAATCCTGAAAAAAAAATCAAAGCTAAAAACTACAATGCTAAGACCACGATGTGACTGCTATCAAAGTTAGATATATATGTAAATTATTCATCTGTCAAATCCTAGAATTATATCATACCTGCTCCAGCAATCACGACCTGTAATGGTTTAGTGGGTTGTTCACTGTTTCTGAAAAATGAAGATAGTTGTCCAGCTTCCAAAAAGTTTATTGTGTTTTCTAGTGGAG
+
AABBBFFFFFBAEGGGGGGGGGHHHGHGHHHHHGHFHGGGGHGHHGFHHHGHHHGHHHHHHHHGHHHHHHHHGGHGHHHHGHFGGHHHHHHFHHHHHHHHHHHHHFHHHHHHFHHGHHHHGHFHHHHHHHHHHEFHHHFHHHGHHGHHHHHHHFFGHGHGGGGGHHHHGFHGGHHHFDFHGGGFHHHHHHHH=GHHHDDG<GDH=CGHHHHHHHHFHFHBFHGGBGEFDBGFFC0CBFFFGGGGF0CC.;A
@M03495:530:000000000-LYBTV:1:1106:9447:13685 2:N:0:CTGGAGTA+AACCGAAC
ATATTTTGCCGTTGATAAACCAGCTAATCCTGAAAAAAAAATCAAAGCTAAAAACTACAATGCTAAGACCACGATGTGACTGCTATCAAAGTTAGATATATATGTAAATTATTCATCTGTCAAATCCTAGAATTATATCATACCTGCTCCAGCAATCACGACCTGTAATGGTTTAGTGGGTTGTTCACTGTTTCTGAAAAATGAAGATAGTTGTCCAGCTTCCAAAAAGTTTATTGTGTTTTCTAGTGGAG
+
ABAABFFFFFBBGGGGGGGGGGHGHHHHHHHHFHHGHGGGGHGHHHFHHHHGHHGHHHHHHHGHHHHHHHHHGGHFHGHHHGHFGFHHFHHHHHHHFHHHHHHHFFHHHHHHHHHHHHHHHHHHHHHHHGGHHHHHHHHHHHHGHHEHGHFFCHHFGGHGGGGGHHHHHHHHHHHH=FFGFGGGHHHGHHHHDGHHHFBGFHGHGHHBFGHHHHHEF//CGBGHFBG?.FGGGFGFFGFFFBBFFGGBFFE
@M03495:530:000000000-LYBTV:1:1106:17935:13687 2:N:0:CTGGAGTA+AACCGAAC
ATATTTTGCCGTTGATAAACCACCCTCCCCAAAGCTCACATGCTGACAGATCGGAAGAGCGTCGTGTAGGGAAAGAGTGTGTTCGGTTGTGTAGATCTCGGTGGGGGCCGGATCATTAAAAAAAGAAAAAATATACCCCGGAGGGTTCGCTACAGTTGTAGGATCCACACGGAAACACCAAGGTCTGCGTGTGCAGTAGCGCCACCGTACAGATCATGGCGTGTGCTTCTAATCGATAGCATAGATCCCTT
+
BCCCCFFFFFCAEEGGGGGGGGGGGHHDGGGGGGHHHHHHHHHHHHHHHHHHHFFEGHHEGGGGEFGBGGFFGHHHHHHHHHGGACEECEE2FD44B4?0?//E//<//<////@211?11?<<.<00<0-<00000/.---;--...-:..-00000990000//0//.---.-9/..9...////;-.:..://9///---........////:://.-.-:./////////...9./////9//////
@M03495:530:000000000-LYBTV:1:1106:19791:13694 2:N:0:CTGGAGTA+AACCGAAC
ATATTTTGCCGTTGATAAACCAGCTAATCCTGAAAAAAAAATCAAAGCTAAAAACTACAATGCTAAGACCACGATGTGACTGCTATCAAAGTTAGATATATATGTAAATTATTCATCTGTCAAATCCTAGAATTATATCATACCTGCTCCAGCAATCACGACCTGTAATGGTTTAGTGGGTTGTTCACTGTTTCTGAAAAATGAAGATAGTTGTCCAGCTTCCAAAAAGTTTATTGTGTTTTCTAGTGGAG
+
ABBCCFFFFFCBGGGGGGGGGGGHHHHHHHHHGHHHHGGGGHHHHHGHHHHFHHGGHHHHHHHHGGHGHHHHGGHGFGHEFGGHFHHGBGHHGHHHHHHHHHHHFGHHHFHHHHGGHHHHFHHHEGFHHEHHHFHHHHHHHHHFGHFHFFHHGHHHHBHG?D@DHGHHHHGHHHHH=FAGDGGGHHHHHHDD=DGGHGGGHHHHGHHHHHHHHHBFHHGGHHFGCCGEGFGGGGGGGFBFFFBBFG0F?BE
@M03495:530:000000000-LYBTV:1:1106:10394:13724 2:N:0:CTGGAGTA+AACCGAAC
ATATTTTGCCGTTGATAAACCAGCTAATCCTGAAAAAAAAATCAAAGCTAAAAACTACAATGCTAAGACCACGATGTGACTGCTATCAAAGTTAGATATATATGTAAATTATTCATCTGTCAAATCCTAGAATTATATCATACCTGCTCCAGCAATCACGACCTGTAATGGTTTAGTGGGTTGTTCACTGTTTCTGAAAAATGAAGATAGTTGTCCAGCTTCCAAAAAGTTTATTGTGTTTTCTAGTGGAG
+
ABCBBFFFFFCAEGGGGGGGGGHHHHHCHHHHHHHEHGGGGHGHHHHHHHHGHHGHHHHGGHHHHHHHHHGHGGHGGGHHGHFHHHEGGHHHHHHHHHHHHHHHHHHHHHHHGHGFHHHHHHHGHHHHHHHHHHHHHHHGHHHEGHGFHEHFHHGHFCGCAEGGHHHHHHFFGHHB>FAFGGGGHGHGGHHG=GHHHHFHHHGHHFHHHHHHGHCHFCBBGHHHFEG?.FF00;FGGGGGGBFFFGFGE9E
@M03495:530:000000000-LYBTV:1:1106:19006:13736 2:N:0:CTGGAGTA+AACCGAAC
ATATTTTGCCGTTGATAAACCAGCTAATCCTGAAAAAAAAATCAAAGCTAAAAACTACAATGCTAAGACCACGATGTGACTGCTATCAAAGTTAGATATATATGTAAATTATTCATCTGTCAAATCCTAGAATTATATCATACCTGCTCCAGCAATCACGACCTGTAATGGTTTAGTGGGTTGTTCACTGTTTCTGAAAAATGAAGATAGTTGTCCAGCTTCCAAAAAGTTTATTGTGTTTTCTAGTGGAG
+
BCCCCFFFFFCBGGGGGGGGGGHHHHHHHHHHHHHHHGFGGHHHHHHHHHHFHHGHHHHHHHHHHHHHHGHHGGHGHHGGHHHHFHHHHHGGHHHHHHHHGHHHFHHHHHHHHHHHHHGHHHHHFFHHHHGHHGHHHHFFHHHBHHGHHGHGHHFHHHHGGGGGHHHGHHH1GHFGDGGHDGFGHHEGHHHH00GGHFHFGFGHHHFHHHHGHHHHFF;CBGHHGGEGGFFFGFBFFGFFFF0CBFCFFBE
@M03495:530:000000000-LYBTV:1:1106:13979:13736 2:N:0:CTGGAGTA+AACCGAAC
ATATTTTGCCGTTGATAAACCAGCTAATCCTGAAAAAAAAATCAAAGCTAAAAACTACAATGCTAAGACCACGATGTGACTGCTATCAAAGTTAGATATATATGTAAATTATTCATCTGTCAAATCCTAGAATTATATCATACCTGCTCCAGCAATCACGACCTGTAATGGTTTAGTGGGTTGTTCACTGTTTCTGAAAAATGAAGATAGTTGTCCAGCTTCCAAAAAGTTTATTGTGTTTTCTAGTGGAG
+
AAABCFFFFFCBGGGGGGGGGGHHHHHHHHHHGHHHHGGGGHHHHHFEHHHHHHGHHHHHHHHHHHHHHGHHFGHFHHHFHHGGGGHHHGHHHHFHHHHHHHHHHHHHGHHHHHHHHHGHHHHHHGGHHHGHHHHHHHHHHHGFDHHFHGHHGGHHGHHGGGGGHGHHFGHHHHHHFGHEGGGGHHHGHHHHDGHHHGHHEHHHFHGFHGHGHHGHFH:GGHGF0GHGGGFFGGGGGGCFGGGGGGGGGGG
@M03495:530:000000000-LYBTV:1:1106:10243:13737 2:N:0:CTGGAGTA+AACCGAAC
ATATTTTGCCGTTGATAAACCAGCTAATCCTGAAAAAAAAATCAAAGCTAAAAACTACAATGCTAAGACCACGATGTGACTGCTATCAAAGTTAGATATATATGTAAATTATTCATCTGTCAAATCCTAGAATTATATCATACCTGCTCCAGCAATCACGACCTGTCCTGGCAAACAACCTGCAGAAAAGCCAATCAAATATATTTTCACAAGAGATGGAATGTGAGGCAATAATAGAGTACAAAGGTTGA
+
ABBCCFFFFFCAGGGGGGGGGGHHHHHHHHHHGHFHHGGGGHHHHHHHHHHHHHGHHHHHGHHHHHHHHHHHGGHGHHHHHHHHHHHHHHHHHHHHHHHHHHHHFHHHHHHHHHHHHHHHHHHHHHHHHHGHHHHHHHHHHHHHHHHHHHHHGHGHHHHGGGGGHHHHHHHHGHAHHHHGHHGHHHHHGHGHGGGFHH0GGHHHFFHHGHHHHHHHFHHHHHHHGFFGEFGGGFGGGFFFEGFGGGFFGGB
@M03495:530:000000000-LYBTV:1:1106:24951:13763 2:N:0:CTGGAGTA+AACCGAAC
ATATTTTGCCGTTGATAAACCACCCTCCCTGTGGTCGTTATCTTGCTCCTTCTGTCGTCAACGAATTTACTTTCCAAAGCTCACATGCTGACAGATCGGAAGAGCGTCGTGTAGGGAAAGAGTGTGTTCGGTTGTGGAGGTCTTGGTGGTCGGCGGGTCCTTTAAAAAAAAATATGAGGTGATTATGTTAGTGTAGTAGGTGATTCATATCGTTAACAGGACCGCAGCGTGTAGCAGCGTACATACAGCTC
+
ABBBBFFFFFBAGGGGGGGGGCGGGHH2AFGGGHFGGGGHHHHHHHHFHHHHHFHHGGGHGHFGGHHFGGHHHHHEHHHGHHHHFGHHHEHHHHHHHCFAFGHHFEFGGEGHFGHGGHHHFHGG3?BFGGGCFG?//2///0?1?11/</1/-->A--;.000;;0BB?A??.000////.;///9/9/;//9///9///////////;//:9...///...9------.:..////.99.-99///////
@M03495:530:000000000-LYBTV:1:1106:19695:13794 2:N:0:CTGGAGTA+AACCGAAC
ATATTTTGCCGTTGATAAACCAGCTAATCCTGAAAAAAAAATCAAAGCTAAAAACTACAATGCTAAGACCACGATGTGACTGCTATCAAAGTTAGATATATATGTAAATTATTCATCTGTCAAAGCCTAGAATTATATCATACCCGCTCCAGCAATCACGACCTGCTAATGGTTTAGTGGGTTGTTCACTGTTTCTGAAAAATGAAGATAGTTGTCCAGCTTCCAAAAAGTTTATTGTGTTTTCTAGTGGG
+
1>AA?BDFFFD>EECGG3A1FAAGFFGE13D11BFDHGC?EFFF1FFBB1GD1BAGHEFBBGFBG2FF10B>E/?/>@FGFGEG1EGG21F@@FDGFBFGGHFHBFFHHHHHFGHFFHDGHHHH1FFFFHFHGFHFFB22>GFHFC//<?1GHHHHHHFGC/@/G0FGFDGHDGHFHB1GCCEC<<DDGHFH<DGHG0CG0..:C:C0;0;CGGCCCFFGGE;/000;990CFGGEBFFBFFB;99CBBF.
@M03495:530:000000000-LYBTV:1:1106:13943:13801 2:N:0:CTGGAGTA+AACCGAAC
ATATTTTGCCGTTGATAAACCAGTCTCCAAAGCTCACATGCTGACAGATCGGAAGAGCGTCGTGTAGGGAAAGAGTGTGTTCGGTTGTGTAGATCTCGGGGGTGGCCGGATTATTACAAAAAAAAAAAACAGGTAGCCCCCGTCTCGTAGTCTCGCATCAGTTAGGTTCGCACGCAACGCAGACGTGAAGCTGTCAGTTTTGAAGACAGCATACCAAGTCACGTAAAGTCTCATACAACCATGACGACTAA
+
AABCCFFFFFCAEGGGGGGGGGHHHHHHHHABBFHHHHHHHHHHHHGHHHHGEFGHHHGEGGEEHHHFGHGHHHHHHHHGHHGF?FFEG2@D44@BF11>E////00<////1?D11?FF0?----<--../.000/0/.--...:/....0;0;.-.-00////////:-.-;-;----9;@:-....////////////../9////.//9/;//.////../../9////9/////9.///:..-:-/
@M03495:530:000000000-LYBTV:1:1106:10947:13821 2:N:0:CTGGAGTA+AACCGAAC
ATATTTTGCCGTTGATAAACCAGCTAATCCTGAAAAAAAAATCAAAGCTAAAAACTACAATGCTAAGACCACGATGTGACTGCTATCAAAGTTAGATATATATGTAAATTATTCATCTGTCAAATCCTAGAATTATATCATACCTGCTCCAGCAATCACGACCTGTAATGGTTTAGTGGGTTGTTCACTGTTTCTGAAAAATGAAGATAGTTGTCCAGCTTCCAAAAAGTTTATTGTGTTTTCTAGTGGAG
+
>>ABAFFFFFBAEGGGGGGGGGHHHHHHHCGFGHFHHFGGGHHHHHFEHFHFFBGFHHGHHHHHHFFHFHHHGGGCGBHHF33FBFCGGFFGFHHHHGHHFHHHFFHHHGHHEHHHHGGHHHHHGFGHHGHHHHHHHHHHHHHEHHEGHGHGFC<GBFHDADFGEGHGGHH?<FHG1<<GEGGGHHHHHGGG=DDGHFDDGHHFBFHHGHGFHHGH0GGG0CCCC:..99CFGFFFGFBFF/0;BF;FFBE
@M03495:530:000000000-LYBTV:1:1106:22777:13830 2:N:0:CTGGAGTA+AACCGAAC
ATATTTTGCCGTTGATAAACCAGCTAATCCTGAAAAAAAAATCAAAGCTAAAAACTACAATGCTAAGACCACGATGTGACTGCTATCAAAGTTAGATATATATGTAAATTATTCATCTGTCAAATCCTAGAATTATATCATACCTGCTCCAGCAATCACGACCTGTAATGGTTTAGTGGGTTGTTCACTGTTTCTGAAAAATGAAGATAGTTGTCCAGCTTCCAAAAAGTTTATTGTGTTTTCTAGTGGAG
+
3ABBBFFFFFBAEFGGGGGGGGHHHHHHHGHHFHHHHGGGGHHHHHGEHGEHHEEHHHHHGGHHHBGHHHHHGGHGFBHHHFFHDFCGGGHHHHHHHHHHGGHHFHHHHGHHGHHHHHHHHHFHHGGHHFHHHHHHHHHHHHGFGHHHGHGHHHHHGGHGGGGGHFGGHHGGHHHHFGFEDFGGHEGHHH0D=DHHHH0D.CGFGHHHHHHHHHEGFGBGHFFHFHA.9BFFGGGGGGGGECBFF0;CFFG
@M03495:530:000000000-LYBTV:1:1106:1846:13875 2:N:0:CTGGAGTA+AACCGAAC
ATATTTTGCCGTTGATAAACCAGCTAATTCCAAAGCTCACATGCTGACAGATCGGAAGAGCGTCGTGTAGGGAAAGAGTGTGTTCGGTTGTGTAGATCTCGGGGGTGGGCGGGTAATTAAAAAAAAAAAAAAGACACAGAACGGGAGGGGACGGAGTAAGGAAGATGAACATGGATGGAGTAACTGTAGTATGGACTCGAAGTGACAGACTGAGACGGAAGGGTGACACAACGCCAGCAGAAGGATGTTTA
+
ABBBBFFFFFDAFGGGGGGGFGHGGHHHGHGHHHHHGCHHHHHHEHHGGGGHHHGGGGHHGEEEEAF1FFGGFGHHGHGHFHBB@EE?EE1F24B44B44?F/>E//<//</---<0=0=00<@--:@----..//...//.;...----9:--...////;/A./://;///.///././//////////:/:////.....///9//.//////....:...../:/...---.-.:.///.:///;//
@M03495:530:000000000-LYBTV:1:1106:22496:13891 2:N:0:CTGGAGTA+AACCGAAC
ATATTTTGCCGTTGATAAACCAGGACTCAGGCTGGACCAAAGCTCACATGCTGACAGATCGGAAGAGCGTCGTGTAGGGAAAGAGTGTGTTCGGTTGTGTAGATCTCGGGGGTGGGCGGATCATGAAAAAAAAAAAGGCCGAGAAGTGGTGAGGTGCATGGGTCACCTCGAACGCCGGACCAGCGCCTGTACTACTAGCTAGGCACACGTCTCAGTGTCCGGTCGTCCCGGCGCTGCCCGGAATTGACCAC
+
AABBBFFFFFBAEFGGGGGGGGFGHGHHHHHHGHGHHHHHHGHHHHHHHHHHHFHGHGHHHGGFEFH2EEEFEFHGGHGFHHHFHFGGFBGEEE?E/EG???44444BF//<//>///->-<<==00<=CC?CA--....----./0//;.9../.;///.;/.:///.....-.:---;-..:---..//9/;/:////9:.//.9.-9:.;//:9///.--99;...--;----..:.--;.9////9.
@M03495:530:000000000-LYBTV:1:1106:3195:13897 2:N:0:CTGGAGTA+AACCGAAC
ATATTTTGCCGTTGATAAACCAGCTAATCCTGAAAAAAAAATCAAAGCTAAAAACTACAATGCTAAGACCACGATGTGACTGCTATCAAAGTTAGATATATATGTAAATTATTCATCTGTCAAATCCTAGAATTATATCATACCTGCTCCAGCAATCACGACCTGTAATGGTTTAGTGGGTTGTTCACTGTTTCTGAAAAATGAAGATAGTTGTCCAGCTTCCAAAAAGTTTATTGTGTTTTCTAGTGGAG
+
BBABBFFFFFBAEGGGGGGGGGHHGHHHCGHHHGHFHGGGGHHGHGFEHHHGFHGFHHHHHHGHHHHHHHFHGGGAFGHHF3FFGHEGHEHHFGFHHHHHGHHHGHHHGFHHGHHHHGHHHHGHHHHHHHEHHHHHHGHHHHFHHFFHHFFGFHFHHHHGCGGDHHHHGGGHFHHH=FGHACCDGHHHHFGD0DDHHHHHGFHEHGFHHHHHGHGGHHHFFHGF;CG?90FBGEBFGGFFFBFGGGGGF09
@M03495:530:000000000-LYBTV:1:1106:16856:13903 2:N:0:CTGGAGTA+AACCGAAC
ATATTTTGCCGTTGATAAACCAGTCAGGAGTCCAAAGCTCACATGCTGACAGATCGGAAGAGCGTCGTGTAGGGAAAGAGTGTGTTCGGTTGTGTAGATCTCGGTGGTGGCCGTAGCATTAAAAAAAAAAAATGTGTGAGACGGGTGAGGGGTAGAGAGTAGAACTGAGCATGAGTGGGGACGGTGTGGCTAACACTGTAGGAGTGAGTCGAAGCAGGTGAGTGGTACCGAGCACGAGGGCCACGTTGACT
+
BCCCDFFFFFCBEGGGGGGGGGHHHHHHHGHHHHHHHHHHHHHHHHHGDFGHHHHHGGGGHHHGGGGEFHHHHGHHHHGHGHHGBBFFGFGGGG24344BF40F/?>>//0B<////BBG33BDB<CG</<-011<101100.<-<-....-...000<0000:000:000000000..-.---..<..<:00/00000<<00:/.:B00<...<0/.<00.<0.<000.9<@-.-.<--...9-....00
@M03495:530:000000000-LYBTV:1:1106:3645:13930 2:N:0:CTGGAGTA+AACCGAAC
ATATTTTGCCGTTGATAAACCAGGACTCAGGCTGGACCAAAGCTCACATGCTGACAGATCGGAAGAGCGTCGTGTAGGGAAAGAGTGTGTTCGGTTGTGTAGATGTCGGGGGTCGGCGTATCATTAAAAAAAAAGTAGAGAAAATATGCGGCATCGGAGCGGATGAGCTTGGTTGCAAGACAATAATGGGTGAGCGATGCGTGCTCGGCGATGGTCAGGTGATGATGAAGAAGAGAGATATGTACGTATGG
+
AAAABFFFFFBAFGGGGDGGGGHGHHHEHGHHHHFHHHHHDHHHHHHFHHGHHFHFHHHHHGEGEBF2AEFEEEGFFFGFGFGGHEGFG13F?EFFGGDC43444B4?///<//<///--.0><1F1111<-<-.0;0:00///0:000.9---/:..9------//;/;9./9..////////;////.:.../--...-;.../:-.--;..;://9///9//;////9///./..///////://///
@M03495:530:000000000-LYBTV:1:1106:26134:13931 2:N:0:CTGGAGTA+AACCGAAC
ATATTTTGCCGTTGATAAACCACCCTCCCTGTGCCCTCCAAAGCTCACATGCTGACAGATCGGAAGAGCGTCGTGTAGGGAAAGAGTGTGCTCGGTTGTGTAGATCTCGGCGGGCGCCCCGTCCCTAAAAAAAAAAGGTCGTGTCCTCAGCTGCCAGGCTTTTTGTTTGCCGATATAACCTTGTTGTGTCTTATTCCTTGGGAGCGATGGACCGGTCCTCCACGTCCCCACGTGCACCTGTATGCACACCC
+
A??AABDFFFB2AEGGGFGGGGGGGHH2AGGFGGHHHHGFHHFHHEHHHHHFHFHHHHHEHHAAAE1GHE1EEEE1BGFGFHEFB2BGE34BGE?>1/EA24B4444?0///////-<---..<.<</0<<-@-:-:.9C--..900;0//0//.//...////-.:.;//-@---/////;///...99//:/;//9/9/.99.--...//9----;//:.;;.......-....9/9/;9BF//;/AA.
@M03495:530:000000000-LYBTV:1:1106:7791:13936 2:N:0:CTGGAGTA+AACCGAAC
ATATTTTGCCGTTGATAAACCAAAGCTCACATGCTGACAGATCGGAAGAGCGTCGTGTAGGGAAAGAGTGTGTTCGGTTGTGTAGATCTCGGTGGTCGCCGGGTGATTAAAAAAAAAAAATTCAGAAAACTAGATACGCAGAGTGATGTAAACAGAAGAAAATCAAGGTCAAAAGTGAAAGTATAATAGAACTGAGCTGAACGGTATAGTAAGCGCAAGATAGGCGAGATGACCAGTGGAACAGAGATGTC
+
CDDDDFFFFFDCGGGGGGGGGGHHHHHGFGHHGHHHHHGHHHHHGGGCHHHGGGGGGHHHHGBGHHHHHHHHBGHGGGGGGG2B3@4@F4BF1?113//?E/////DF33F32<<BF@?-0111=111<<0<00000...--::00000:00:0//00:<//000000000000/0:<0:000000<00000:0:0000000..<..0000000----</000<0----<00:00.00/<00//<//000:
@M03495:530:000000000-LYBTV:1:1106:3704:13956 2:N:0:CTGGAGTA+AACCGAAC
ATATTTTGCCGTTGATAAACCAGCTAATCCTGAAAAAAAAATCAAAGCTAAAAACTACAATGCTAAGACCACGATGTGACTGCTATCAAAGTTAGATATATATGTAAATTATTCATCTGTCAAATCCTAGAATTATATCATACCTGCTCCAGCAATCACGACCTGTTCCTGGCAAACAACCTGCAGAAAAGCCAATCAAATATATTTTCACAAGAGATGGAATGTGAGGCAATAATAGAGTACAAAGGTTG
+
AAABCFFFFFBAGGGGGGGGGGHHHHHHHHGHGHHHHGGGGHHHHHHHHHHHHHGHHHHHHHHHHHHHHHHHGGHGHHHHHHFHHHHHHHHHHHHHHHHHHHHHHHHHHHHHHHHHHHHHHHHHGHHHHHGHHHGHHHHHHHHFGHFHGGHHGHHHHHGDEGGGFHHHHHHHGHHFHGEHGHHHHHHHHHHHFF<GFHHFHFHHHHHHHHHHFG:GFHHGCHHHCFFFFGGGFF9CFF;FFGGGFFGGFG/
@M03495:530:000000000-LYBTV:1:1106:21076:13968 2:N:0:CTGGAGTA+AACCGAAC
ATATTTTGCCGTTGATAAACCAGCTAATCCTGAAAAAAAAATCAAAGCTAAAAACTACAATGCTAAGACCACGATGTGACTGCTATCAAAGTTAGATATATATGTAAATTATTCATCTGTCAAATCCTAGAATTATATCATACCTGCTCCAGCAATCACGACCTGTAATGGTTTAGTGGGTTGTTCACTGTTTCTGAAAAATGAAGATAGTTGTCCAGCTTCCAAAAAGTTTATTGTGTTTTCTAGTGGAG
+
AAABBFFFFFBAGGGGGGGGGGHHHHHHHHHGGFFHHFFGGHHFHHHHHHGBGFGFHGHHFGHFE5GF3FGHGGHGHHHHGHBD@DGGHHHHFHHHHHDGFHHGBGHHGFHHHHHHHHHHGHFFFFCGHGHGHHHHHHHGHHHHHHHHGHHHGHFFBGHDEFGGGHFHHHG1FGGF>FHHDGGGHHHFHHDD<DDGGFFHHHHHGH;;GHHHHGFCGG/GCHHFF0:CA9FGFCFFFG/CFFGGGG0FF0E
@M03495:530:000000000-LYBTV:1:1106:3040:13972 2:N:0:CTGGAGTA+AACCGAAC
ATATTTTGCCGTTGATAAACCAGCTAATCCTGAAAAAAAAATCAAAGCTAAAAACTACAATGCTAAGACCACGATGTGACTGCTATCAAAGTTAGATATATATGTAAATTATTCATCTGTCAAATCCTAGAATTATATCATACCTGCTCCAGCAATCACGACCTGTAATGGTTTAGTGGGTTGTTCACTGTTTCTGAAAAATGAAGATAGTTGTCCAGCTTCCAAAAAGTTTATTGTGTTTTCTAGTGGAG
+
3ABBBFFFFFB>EGGGGGGFGGHHHHHHBGHHHGHHHGGGGHHHHHGFHHHHHHGHHHHHHEHHHHHH3FGHEGHGEFGHFFHHHHHHFHHGHHHHHGHHFHHHFGHHGHHHHHHHHHHHHHHHFGGHHHHFHHHHHHHHHHHBGHFHHGHHHHFHGHHGDGGFFFHHFHGGHHHH=FGHDGFGHHFHHGHHDFHHGGHHHHGBDHHHHGHHHHCGHHGBH0CC0<C9CFFGGGGFGGFFFGGGGEB0.;.
@M03495:530:000000000-LYBTV:1:1106:11541:13979 2:N:0:CTGGAGTA+AACCGAAC
ATATTTTGCCGTTGATAAACCAGCTAATCCTGAAAAAAAAATCAAAGCTAAAAACTACAATGCTAAGACCACGATGTGACTGCTATCAAAGTTAGATATATATGTAAATTATTCATCTGTCAAATCCTAGAATTATATCATACCTGCTCCAGCAATCACGACCTGTAATGGTTTAGTGGGTTGTTCACTGTTTCTGAAAAATGAAGATAGTTGTCCAGCTTCCAAAAAGTTTATTGTGTTTTCTAGTGGAG
+
AABBBFFFFFBBGGGGGGGGGGHHHHHHHGHHGHHHGGGGGHHHHHHHHHGHHFGHHGHHHHHHHHHHHHHHGGHGHHHHHHHHHHGFHHHGHHFHHHHHHHHHHHHHHHHHFHHGHHHHHHHHHGHHHHHHHHHHHFHHHHHHHHHHGHHHHHHHHHHGGGGGHGHHHHHGHHHHGGEHGGGGHHHGGHHHHHHH0D<GGHHBGFHHHHHHGHHFHFHHHHHFHGGAEGFFBFFFFG:CFFFFFGGGGG?
@M03495:530:000000000-LYBTV:1:1106:9038:13993 2:N:0:CTGGAGTA+AACCGAAC
ATATTTTGCCGTTGATAAACCAGCTAATCCTGAAAAAAAAATCAAAGCTAAAAACTACAATGCTAAGACCACGATGTGACTGCTATCAAAGTTAGATATATATGTAAATTATTCATCTGTCAAATCCTAGAATTATATCATACCTGCTCCAGCAATCACGACCTGTAATGGTTTAGTGGGTTGTTCACTGTTTCTGAAAAATGAAGATAGTTGTCCAGCTTCCAAAAAGTTTATTGTGTTTTCTAGTGGAG
+
ACCCCFFFFFCAEGGGGGGGGGHHHHHHHHHHHHHHHGGGGHHHHHGGHHHHHHGHHHHHHHHHHHHHHHHHGGHGHHFFHGHHHHHHHHHHHHHHHHHHHHHHFHGHHHHHHHHHHHHHHHHHHHHHHHHHHHHHHHGHHHFFHHGHHHHHHHHHHHHGGGGGGHHHHHGHHHHG>FGHEGGGHHHHHHGG=GHHHFFHHHHFHHHFHHCHHHHHFFHHGGFGGBGGGGFFFFFFGG/CFFGGBFBFGFG
@M03495:530:000000000-LYBTV:1:1106:4846:13996 2:N:0:CTGGAGTA+AACCGAAC
ATATTTTGCCGTTGATAAACCAGCTAATCCTGAAAAAAAAATCAAAGCTAAAAACTACAATGCTAAGACCACGATGTGACTGCTATCAAAGTTAGATATATATGTAAATTATTCATCTGTCAAATCCTAGAATTATATCATACCTGCTCCAGCAATCACGACCTGTAATGGTTTAGTGGGTTGTTCACTGTTTCTGAAAAATGAAGATAGTTGTCCAGCTTCCAAAAAGTTTATTGTGTTTTCTAGTGGAG
+
BBCCCFFFFFCAGGGGGGGGGGHHHHHHGHHGHHHHHGGGGHHHHHFHHHHHHHGHHHHHGHGHHHHHHHHHGGHGHFHHHHFHFGHHHHFGGHHHHHHHHHHHFHHHHHHHGHHHHHHHHHFH4EHHHHHHHHHHHHHHGHGHGHHFFBGHHFHHHHHFGGGDFHHBHHEFGFHF1=G.EFGGHHGGHHHHGGHHHGFHCGHGHHCGHHHHHHFHFFFFHHHCCC:EDFFFGEGFGFCFFGGGFBCFGFF
@M03495:530:000000000-LYBTV:1:1106:18788:14007 2:N:0:CTGGAGTA+AACCGAAC
ATATTTTGCCGTTGATAAACCACCCTCCAAAGCTCACATGCTGACAGATCGGAAGAGCGTCGTGTAGGGAAAGAGTGTGTTCGGTTGTGTAGATCTCGGGGGTGGGCGGAGCATTAAAAAAAAAAAAAAGGAGAAAAAATCGTGAGAAAGGGCGGGACGAGGAGGAACAAAACGGGGAGGAGCATGGTAGTGGATTAGTGTGTGGAGGATATCGGCAGGAGGGGGATAATACTAGACGACGCGGATGGCAG
+
AABBBFFFFFCAGCGGGGGGGGGGGHHGHGHHHHHHHHHHHHHHHHHHGHHGGGGHHGGFGGGGGHHGFHHHHHHHHFHGGHGFFEFEF2@E44BB4B?/>E/<>////---.>1111DHCC@@;@---../...0/.-.0.../.000;;..---;------..:/./:.:.-..-:--9...:0.0000/:000000000:..0.;./:00.:;---...----.:0000000:0.---------.//.
@M03495:530:000000000-LYBTV:1:1106:9523:14025 2:N:0:CTGGAGTA+AACCGAAC
ATATTTTGCCGTTGATAAACCAGCTAATCCTGAAAAAAAAATCAAAGCTAAAAACTACAATGCTAAGACCACGATGTGACTGCTATCAAAGTTAGATATATATGTAAATTATTCATCTGTCAAATCCTAGAATTATATCATACCTGCTCCAGCAATCACGACCTGTAATGGTTTAGGGGGTTGTTCACTGTTTCTGAAAAATGAAGATAGTTGTCCAGCTTCCATAAAGTTTATTGTGTTTTCTAGTGGAG
+
1>AAAF3DFB1>1EGGFFFGBF0GBGDA13DA11FFCE/EEGBFHF10GHHH11ACEBFGDFFHF2FGFFGAFGHGAGGDBBF1BFGF2FGDGHHFGFHFD@2F2BFGHBGHBFF2FFFFFHHFBGEED1GEGGF2BD2GHEFBGGGGHFHFBGBFHFFFGGG/GG@11?F<G01110><@@CCHBGDGG0C:;;CCG0;:CF0;CCGFF0CGF;CFGGGBFFF09B00;CFFFFGGB/B9/0;;F9B.0C
@M03495:530:000000000-LYBTV:1:1106:14115:14046 2:N:0:CTGGAGTA+AACCGAAC
ATATTTTGCCGTTGATAAACCACCCTCCCTGTGCCAAAGCTCACATGCTGACAGATCGGAAGAGCGTCGTGTAGGGAAAGAGTGTGTTCGGTTGTGTAGAGCTCGGTGGGCGCCGGGTCATTAAAAAAAAAAAAAGTGAAGTAGTATGAGGACACTATATGAGGTAGAGTGAAAAGATATTAGATCGATGGAGGAGCATCTTAGCACTAAGCAGTGTAGAACTGACGTGAACGTATGAGTGTTAGATGTAT
+
ABBCCFFFFFDBGGGGGGGGGGGGGHHEGHHHHHHHHHHHHHHHHHHHHHHHHHHHHHGGGGHHHGGGGGFGHHHGHGHHGHHGBGFHHGGGGGGG24E434BCFC/?E/////<//<<0F1111=FDD--<---.000;000000;:00;0./.0/00;0;0//0000000000/.00000;000..90.//.....0;00;000:00;0:0/0;000000000:..9..0...0/00;00000000;00
@M03495:530:000000000-LYBTV:1:1106:3608:14059 2:N:0:CTGGAGTA+AACCGAAC
ATATTTTGCCGTTGATAAACCAGTCTCCAAAGCTCACATGCTGACAGATCGGAAGAGCGTCGTGTAGGGAAAGAGTGTGTTCGGTTGTGTAGATCTCGGGGGTCGCCGTATCATTAAAAAAAAAGAAGAAGAGTGGCTAGGGGGTGGACGGGAGGGATGAAGATATGTACGGCGGAGTGGGAACCGTAGTGATATGATGTTAGTGGACAAGCTGATTGGGTAACGTGGTAGAGATTCTACGGACCATATGC
+
AABBCFFFFFC>EGGGGFGFGGHHHHHHHHHHHHGHHHHHGHHHHHHHHHHGEFEHHHGEGGEGHHHGAGHHGHHHHHHGHHGG1EEGGFDB4BBD41?//>/////<//002@?1?FG?@@DG.C</////.00<..0....::--./--;.---././//9///////..-----9..../.:-..../////////;/;///.///...//////.../9/;/..;//9B//////:...--.//9//
@M03495:530:000000000-LYBTV:1:1106:27704:14063 2:N:0:CTGGAGTA+AACCGAAC
ATATTTTGCCGTTGATAAACCAGTCTCCAAAGCTCACATGCTGACAGATCGGAAGAGCGTCGTGTAGGGAAAGAGTGTGTTCGGTTGTGTAGATCTCGGGGGGGGCCGGGTCCTTTAAAAAAAAGAAAAAAACACGTTAAGACTTCGGAGCGGTAGCCATGAAGACACTAGATCATGCGTACGTGTGTCTGGACATAATACGGCGGTTCGGTAGCGAGTTGATCGTTACGCATCACTCTCGCATGTAGCGT
+
ABBBBFFFFFCCGGGGGFGGGGHHHHHGBFFHFHHHHHGHHHGHHHHGHHHGFGGEHHGEGFGFHHHFEGHHHHHHHHHGFHGG1EE?>?43@44BFA?/>/--;----;.;;///9/:F/@;F.:.//.-;......9.//////...---:...////:/9///:9//:://///9...--//;A9/////.///////..-9---.--..:/-9--.///9.:9..9...-////:;..-..//99-.
@M03495:530:000000000-LYBTV:1:1106:14403:14071 2:N:0:CTGGAGTA+AACCGAAC
ATATTTTGCCGTTGATAAACCAGGCGGACCAAAGCTCACATGCTGACAGATCGGAAGAGCGTCGTGTAGGGAAAGAGTGTGTTCGGTTGTGTAGATCTCGGTGGTCGCCGGGTCATTAAAAAAAAAAAAAGTGTCATGGGAGAGTACACGAGGAGACAGTGTGTGTTAGCAATGGTGAAGTATCTGACGTGTAGCCATGAGAGTGCAGTGAACAACAAGCACGAGTGCTCAAGGTAAACTGGAGCGTGTTT
+
ABBCCFFFFFCAGGGGGGGGGGHGHGGGGGABBFGHHHHHHHHHHHHHHHHHHEFGGGGHGGGGGGHFHGG?GHHFGGHHHFHHGGGGGGGBDD44B4?BF<EE/2///>//?<FF1111FG?A-A?-:-.0;000000.99..00000.--;-.../::000.../0000000000009;000000;...//0009:0F090000009000009.../9//;.-..9000000;000000//;/-..:./
@M03495:530:000000000-LYBTV:1:1106:18364:14075 2:N:0:CTGGAGTA+AACCGAAC
ATATTTTGCCGTTGATAAACCAGCTAATCCTGAAAAAAAAATCAAAGCTAAAAACTACAATGCTAAGACCACGATGTGACTGCTATCAAAGTTAGATATATATGTAAATTATTCATCTGTCAAATCCTAGAATTATATCATACCTGCTCCAGCAATCACGACCTGTAATGGTTTAGTGGGTTGTTCACTGTTTCTGAAAAATGAAGATAGTTGTCCAGCTTCCAAAAAGTTTATTGTGTTTTCTAGTGGAG
+
>A?ABFFFFFBAEFGGGFGGGGGHHHHHCHHHHHHHHGGGGHHHHHHHHHHHHHGHHHHHHHHHHFHHDGHHGGHGHHHFFF3GHHHHHHG@GGHHGHFHHHHHBFGHF4GFHHHHGHGHFHFHE?FHHHEHHHHHHHHHHHBHHHHGHGGHFGFHHHHGGGGGGHHHHHF1?GGG>FHHAEGDHHHHHFGHGHGFGDGHHGGG<GHHHHHFHHFHHHFFFCGB::GEDGGFGFGGF0;9FFFG0CCF?0A
@M03495:530:000000000-LYBTV:1:1106:18946:14105 2:N:0:CTGGAGTA+AACCGAAC
ATATTTTGCCGTTGATAAACCAGTCAGGAGTCCAAAGCTCACATGCTGACAGATCGGAAGAGCGTCGTGTAGGGAAAGAGTGTGTTCGGTTGTGTAGAGCATGGCGGTGGGCGGATCATTTAAAAAAAAAGTAATGAAAAACAGGCAACGACCACATGCTCACAAACCTAAAGACAGGTGTACACGGTACGCGTAATAGAACACAAGCACCAGCAGTCTGTAGATACTGTCCGTTGCAACCGACTAAGTCC
+
AAABCFFFFFCAGGGGGGGGGGHHHHHBFFGFHHHHHHHHHHHHHHHHHHGHHHHHFGGFFHHGDGGAEFHHHGHHHHFHGHHH1BFFGFGGGGFBD@3433B?0/><///?//<//0111<1<??-<-<.000=00000.../.....-.--;..900000000...//:0;0//9.099090/.-.....--:..///////.;..//9...9./9//////////////../..//:.-----://:/
@M03495:530:000000000-LYBTV:1:1106:5009:14107 2:N:0:CTGGAGTA+AACCGAAC
ATATTTTGCCGTTGATAAACCAGCTAATTCCAAAGCTCACATGCTGACAGATCGGAAGAGCGTCGTGTAGGGAAAGAGTGTGTTCGGTTGTGTAGATCTCGGGGGTCGCCGGGTCATTAAAAAAAAAAAAGATAAAGAACAGAGAGGGAAGGGTGATGTCGGAGAAAAGTACAGACAGGTCGCGGGAAGAGCGAAATGTGGCTAGTAGTCGTCTGGTTGTAGTCTGAGCACTGTAACACGCGGTACTGTAG
+
ABBCCFFFFFCAGGGGGGGGGGHHHHHGGHHHGHHHHHHHHHHHHHGHHHHHHEGGGGHHHGFDFEE1BFHGHHHHHHHHHH?GGGGGGGGE2@B44BBFGF>/E@/<///?/?<C1D11?1G@@CFCC-..000000./////;...........0000.---:.0:/0:00;0.//.00------:...:9---.0000;.0;00;00.;..:/00..0000000000.0/000000.---..9000;0
@M03495:530:000000000-LYBTV:1:1106:13423:14114 2:N:0:CTGGAGTA+AACCGAAC
ATATTTTGCCGTTGATAAACCAGCTAATCCTGAAAAAAAAAATCAAAGCTAAAAACTACAATGCTAAGACCACGATGTGACTGCTATCAAAGTTAGATATATATGTAAATTATTCATCTGTCAAATCCTAGAATTATATCATACCTGCTCCAGCAATCACGACCTGTAATGGTTTAGTGGGTTGTTCACTGTTTCTGAAAAATGAAGATAGTTGTCCAGCTTCCAAAAAGTTTATTGTGTTTTCTAGTGGG
+
AABBBFFFFFBAGFGGGGGGGGHHHHHHHHHHHHHHHGGGGGHGHHH5CGDFHHHGHHGHHGHGHHHBGHHHGGGGGHHHHHHFHGFFFHGHGGHHHHHHHHGHHHHHHHHHFHHHHHHHHHHGGGHHHHHHHHHHHHHHHHGGFHHHHHFCFEFFGGHHGGGGGFGHHHHHHHHHGHGEHFGGGHGHFHHHHHHHGHGHHEFHGH00CGFHHGGGCHHHFGFGBBBCAD9CFFFGFFFGGFGBFBFFF?.
@M03495:530:000000000-LYBTV:1:1106:7054:14120 2:N:0:CTGGAGTA+AACCAAAC
ATATTTTGCCGTTGATAAACCAGGACTCAGGCGGACCAAAGCTCACATGCTGACAGATCGGAAGAGCGTCGTGTAGGGAAAGAGTGTGTTTGGTTGTGTAGATCTCGGTGGGCGGCGTATCATTAAAAAAAAAAAGAGAGAAGGATAAGGAAGGTGTAGGAGTGTGTAATGGAGAGGGTCACAAGGGAATGTAGAGGTGGTGAGGAACAGTGATATAGGTTTAAGTGATAGAGTACGAGACAGATCTGGGG
+
BBCCCFFFFFD>FGGGGGGGGGHGHHHHHHHHGGGGGHHHHHHHHHHHHHHHHHHHHHHHGGGGHHHGGFGEEFGHHGHHHGGFBBBGHHHHGGHGGG2?F444D4BF/?A//>/<>--.0>1F<=DB<@D<D?-..<:<.0<..000000/..0000000//.0<.00000:/0..<./:000...../0000<0/0....0..0/.//00000<00000000000000:00000.....///00000/-
@M03495:530:000000000-LYBTV:1:1106:14532:14123 2:N:0:CTGGAGTA+AACCGAAC
ATATTTTGCCGTTGATAAACCAGCTAATCCTGAAAAAAAAATCAAAGCTAAAAACTACAATGCTAAGACCACGATGTGACTGCTATCAAAGTTAGATATATATGTAAATTATTCATCTGTCAAATCCTAGAATTATATCATACCTGCTCCAGCAATCACGACCTCCTGGCAAACAACCTGCAGAAAAGCCAATCAAATATATTTTCACAAGAGATGGAATGTGAGGCAATAATAGAGTACAAAGGTTGAAC
+
AAABAFFFFFBBGCFGGGGGGGHHFHHCGCHHGHFGFFFGCHHHGHEHHFGFEGACGHFHHGHHGGFHHFHHGCHF?FGB4@3FBFFG@F3@EGHHFHEGGHFHFGHHEGHHFGEDGHHHEFGEFGHHHGHGHGFHHEGHGHG2DF0GFFHHGGHHBGHDDCGDBGHBCFBFGAFEC.FFGHBFFBGHHHB/<<<CFHHEDGF;FHBG0CG/CGBC/;:0GCGGFGEEFFFBB;9000;0;FFFGFGF9;0
@M03495:530:000000000-LYBTV:1:1106:15899:14143 2:N:0:CTGGAGTA+AACCGAAC
ATATTTTGCCGTTGATAAACCAGGACTCAGGCTGGACCAAAGCTCACATGCTGACAGATCGGAAGAGCGTCGTGTAGGGAAAGAGTGTGTTCGGTTGTGTAGATCTCGGTGGTGGCCGGATCATTAAAAAAAAAAAAAAGGGAAAGGGGGGGAGCGTGCAGAATGAAAAGACACAAGAGGTAGGAGAAGTAAGCGGTAATAAATCAGTATACAGACTGTTGACTGGGATCACATAACAGTGTAGGTGCTGG
+
BBBCCFFFFFC?EGGGGGGGGGHGHHHHHGHHGHGHHHHHHHHHHHHHHHHHHGHHHHHHHGGGGHHFGGGGGGHHHHGHHHHGHGGFGFHHGGEFGGG243444440F/?/<//0?<////@2D22>>2@CC-<----.....;...:-----.9....00/000000/./://9.:;.:00.0:../00;00--...;0000:00000000;0.000;00000...09./0000000:0:000000::0
@M03495:530:000000000-LYBTV:1:1106:29202:14146 2:N:0:CTGGAGTA+AACCGAAC
ATATTTTGCCGTTGATAAACCAGTCAGCAGTCCAAAGCTCACATGCTGACAGATCGGAAGAGCGTCGTGTAGGGAAAGAGTGTGTTCGGTTGTGTATAACTCGGCGGGGCTCGGTTCTGTTAAAAATGAAATTCAATCTCTCCCAAAGCCTCCCTATTCACATCGTCCTGAATTGAATACCTAGTGTCACTCCACGTCGTCCACACTTTGTATACATAACTTCTGCCCTCCACATACCCGCTACTCATTCC
+
>AAAAFBFF1A1AFGGC3F1CFEHHBD11ADGGHFHHHF1FHFHFHHB1GGHABFHGEFGFA0EAEEA/A>FGFBB?EFH@B1BF>2EC?E??/022221B1////<///</--..>11<110=0<.00<0<=000<0<00:////.//.//..;0;0000000;....00;;000;00:00000;;00009//---------//-//9///;//////99//////99-9-99//://---;-///////
@M03495:530:000000000-LYBTV:1:1106:24715:14164 2:N:0:CTGGAGTA+AACCGAAC
ATATTTTGCCGTTGATAAACCAGTCAGGAGTCCAAAGCTCACATGCTGACAGATCGGAAGAGCGTCGTGTAGGGAAAGAGTGTGTTCGGTTGTGTAGATCTCGGTGGTGGCCGGATTATTAAAAAAAAAAAAAGCAAGAGTCATGGTGATGGGAAGCTTATGTAAAAGTCACTAACGTAGGCGAGGCTGTGCGTCAATGGAGCGGTGCTGACTGCAGTACAGTGAGTGTGCATGAGTGGTGAGGATGTGGG
+
CCDDDFFFFFDBGGGGGGGGGGHHHHHFFFHHHHHHHHHHHHHHHHHHGHHHHHHHGGGGHHHGGGGEGGHHHGHFHHBHGGGGFFGGGGGGEG24B444B4B?>>E//?00///?/BBF33B?B>@C/A--<..0///.=00000:00000./0..:0000000000<00<000:./.<.<9----.../:<99..0000//--.9-:<0<0</0000000:<0000<000000000.0.0..0/0000.
@M03495:530:000000000-LYBTV:1:1106:10074:14165 2:N:0:CTGGAGTA+AACCGAAC
ATATTTTGCCGTTGATAAACCAGCTAATCCTGAAAAAAAAATCAAAGCTAAAAACTACAATGCTAAGACCACGATGTGACTGCTATCAAAGTTAGATATATATGTAAATTATTCATCTGTCAAATCCTAGAATTATATCATACCTGCTCCAGCAATCACGACCTGTAATGGTTTAGTGGGTTGTTCACTGTTTCTGAAAAATGAAGATAGTTGTCCAGCTTCCAAAAAGTTTATTGTGTTTTCTAGTGGAG
+
AABBAFFFFFB>EGGGGGGGGGHHHHHHGHHHEHFHHGGGGHHHHHEHHHHGFHGHHHHGHHHHHHHHGHHHGGHGHHHHHHHHHHHHBGFFGGHHHHHHHHHHFHHHHHHHGHHHHHHHHHHHFGHGHHHHHHGHHHHHHGGFHHHGFFFHGFHHHHHGGGGGGFGGHHGGFHFGDGFHDGGAGHGHHHGG==GHHHHHHHHHHHGHGHHHHHHHHFGGGHGHHF.AEFFFGGGGGFFFFBFBFGBFFGG
@M03495:530:000000000-LYBTV:1:1106:17209:14171 2:N:0:CTGGAGTA+AACCGAAC
ATATTTTGCCGTTGATAAACCAGGACTCAGGCTGGACCAAAGCTCACATGCTGACAGATCGGAAGAGCGTCGTGTAGGGAAAGAGTGTGATCGGTTGTGTCAAACTCGGGGGGCGGCGGAGACAGAAAAAAAAACATATGGGCCAGCCTGGGTCGGGCTACATGCCATCAATATCCCTTTCTCACACTTCGTGTTTCAACCCGACACCTGGTCCGGCCCAAAGAGTAGTTAATCAAGGCAAGTATTTGGAC
+
>AAAAFFFFFDAFGGGGCDGGFAFADFGGHCGHHCCEAGDHHHHHHAGHGHHFDBDHHHGHGGGGHA20A1EGGFFFFE3BGGB?4B@344@?E?E>/E?4444333?E/<@--;--9----..999/9.B---..99///...99:A;.9./9-@;--..BB/F///9;;//////////;;BB/9BB/..9...99//9.-----.//.///---;@.../B.///9///9/////.;.99//99//;;
@M03495:530:000000000-LYBTV:1:1106:4422:14175 2:N:0:CTGGAGTA+AACCGAAC
ATATTTTGCCGTTGATAAACCAGAACCATCCAAAGCTCACATGCTGACAGATCGGAAGAGCGTCGTGTAGGGAAAGAGTGTGTTCGGTTGTGTAGATCTCGGCGTCGGCAGGCTGATTTAAAAATACAGTAGGTGGTGTAGAGGCGGTTGGGGGAGGGATTAGAGAAACGAGGAGAGATGGGAACTGAGGAATATGTATAGTGACGGGTGTTCGGCTGTAGATATCATAACAGTAGTCATGACGATCTAGG
+
?AAA@DFFFFBAFGGGGGGFGGHHH4GFF4BCGHHGHGCGHHHFEFHH3B3FG2A1AEG12A11AAA1B5FF3?1BBGGB4B1B4?>?1>E1B4344B44B?/>>//<//<//000222222220@211?11111///?111>0.-<-----------9/900090///...--....9//.././99/././/9///9/:////.-9---./.--.-:/9/;///////////9;//;///;9E.9./9/
@M03495:530:000000000-LYBTV:1:1106:16442:14192 2:N:0:CTGGAGTA+AACCGAAC
ATATTTTGCCGTTGATAAACCACCCTCCCTGTGGTCGTTATCTTGCTCCTTCTGTCGTCAACGAATTTACTAATTCCAAAGCTCACATGCTGACAGATCGGAAGAGCGTCGTGTAGGGAAAGAGTGTGTTCGGTTGTGTAGATATCGGTGGGGGGCGTAGGATTAAAAAAAAAAAATAGGTGTAGATGGGCGGTCGGGCGGCGCGGCCAATAATGATGAAACGGGCACGGTGATCTACGTGGTCTAGCAGA
+
BCCCCFFFFFDAEGGGGGGGGGGGGHHGGHHHHHGHGGGHHHHHHHHHHHHHHGHHFGGHGHGGGHHHDGHHHHGHHHGHHHHHHHHHHHHHHHHHHHHHGGGGFGHGFGGGEGFFGFGHHG3FDGHHGHHGGGFGDE@22222D>CC/??/-<--;---.000000;B;------.0;0000000000.::--9--------------.000:0;000000...--..-..900000../..0000000/
@M03495:530:000000000-LYBTV:1:1106:12887:14198 2:N:0:CTGGAGTA+AACCGAAC
ATATTTTGCCGTTGATAAACCACCCTCCCTGTGGTCGTTATCTTGCTCCTTCTGTCGTCAACGAATTTACTAATTCCAAAGCTCACATGCTGACAGATCGGAAGAGCGTCGTGTAGGGAAAGAGTGTGTTCGGTTGTGTAGATCTCGGTGGTCGCCGTGTGATTAAAAAAAAAAAGAAGGAGAAGGCTGATGTGGATGTGTGGATGTATACGAGAGATACAGCTGTGAGTAGAACTACTATGTGTGCGATA
+
CCCCCFFFFFDBGGGGGGGGGGGGGHHFGHHHHHHHGGGHHHHHHHHHHHHHHHHHGGGHGHGGGHHHGHHHHHHHFHHHHHHHHHHHHHHHFHHHHHHHGGGGHHHGGGGEGHHGHGFHHHGHBFFHGHHGGEGGGGB@G222@@FE/CA/1<-.<--0.=0=0000D@-A---.../...../..<..00:00000<0<..00:00000.9..-.000000000/000000000000000<0<.0<<..
@M03495:530:000000000-LYBTV:1:1106:29004:14198 2:N:0:CTGGAGTA+AACCGAAC
ATATTTTGCCGTTGATAAACCACCCTCCCTGTGCCAAAGCTCACATGCTGACAGATCGGAAGAGCGTCGTGTAGGGAAAGAGTGTGTTCGGTTGTGTTGAGGTCGGGGGTGGGCGGGTCAATTACAAAATAAAAGACGAGTGCTGCAGGACAGAGGCGGGAGTTTCGATTTATACTGGGCAGTACCTGCTGGTGACGTCGGCGGTACGAACTGACAGGTTCGTCGAGAATCCGTCTGTGGTGTGACCACGC
+
BBBBAFBFFFB2AEGGGGGGGGGGGHHFAGGHCHHHHHFHHGHGFGFFHHBHHGCDGGGGEEHGFEFFGGGGHHHG3CFHFHGF@@1?FEEFEE1>23?43232>><E/<//</@?D@-.0:0000;0C00000;./.-;9.0000//...9.;C..9-9--.///..//.///////.;..;/////9/9//9/9...---;--.;...-./////./:/-..---;.9;9D9...;/...../9//...
@M03495:530:000000000-LYBTV:1:1106:21491:14202 2:N:0:CTGGAGTA+AACCGAAC
ATATTTTGCCGTTGATAAACCAGGACTCAGGCTGGACCAAAGCTCACATGCTGACAGATCGGAAGAGCGTCGTGTAGGGAAAGAGTGTGTTCGGTTGTGGAGATTTTGGGGGTGGGCGGGTCATTTTAAAAAAAAAAGTCAAGTGGATAATGAGGGATCACGACTTTACAAGAAGAAGAATAACCAGTCGTATTGCTAGGATAGGATTGTAATGACTGTAGATTGCTCTACATGACTGTGTTCATCTCATA
+
CCCCCFFFFFC>EFGGGGGGGGHGHHHHHHHHHHGHHHHFHHHHFHHHHHHHHHHHHHHHHGAEEGHGGGGGGGHHHHGHHHHHBBFGHCGHFGFGGFG/3?B33D44>/<E<////</<-<.=D00D0<0<-----.0000000000000000/.9/.:/..-..000000///0//0/900000.00.;./000000.0000/000/000000:00000000009;9000000000000:009000;00
@M03495:530:000000000-LYBTV:1:1106:24220:14206 2:N:0:CTGGAGTA+AACCGAAC
ATATTTTGCCGTTGATAAACCAGCTAATCCTGAAAAAAAAATCAAAGCTAAAAACTACAATGCTAAGACCACGATGTGACTGCTATCAAAGTTAGATATATATGTAAATTATTCATCTGTCAAATCCTAGAATTATATCATACCTGCTCCAGCAATCACGACCTGTAATGGTTTAGTGGGTTGTTCACTGTTTCTGAAAAATGAAGATAGTTGTCCAGCTTCCAAAAAGTTTATTGTGTTTTCTAGTGGAG
+
ABCBCFFFFFCAFGGGGGGGGGHHHHHHHHHHHHHHHGGGGHHHHHHHHHHHHHEHHHHGFHHHHHHHHHHHGGHGGGHHHHHHFHHHHHHGHHHHHHHHHHHGHHHGHGHHHGHHHHHHHHHHHHHHHHHHHHHHHHHHHHHEHHFHHGHHGHHHHGGG/EGGHFFFGGHHFHHFDDGHGGC.CGHHGFGGDGDFHHFHHHFHHHHGHHHHEHCGFHECHBGGFG...9BFFFCBFBCFGGFGGFCFFFF
@M03495:530:000000000-LYBTV:1:1106:22447:14212 2:N:0:CTGGAGTA+AACCGAAC
ATATTTTGCCGTTGATAAACCAGAACCATCCAAAGCTCACATGCTGACAGATCGGAAGAGCGTCGTGTAGGGAAAGAGTGTGTTCGGTTGTGTAGATCTCGGTGGTCGCCGGAGCATTAAAAAAAAAAAAAGACGAAAAACGCTAGGCTGCCTCGGGCTACTAATGAGGCGAAAGCGGTAGGTCGATGAGCGCAGATCGTTGAGCAGTAGTCTGGCATTCGCGTCGCTCTCCATTGCACGCCAGTATGTGC
+
AABBCFFFFFCAEGGGGGGGGGHHHHHHBGGHFHHHHHFHHHHHHHHHHGHHHHGGGGGHHGEGFAEBBDGGHHHHHHHHHHBEG?EFFGGG24D4@@BFFG/?//3////<///?2G22>@D?//>C-<-<.<.:@.-.:--..;.;0..:00..-9-./0000000/.----./.-...9//--;/9//-----/9.;././///////;9/9;/////.-----...:////////.:..-9:///:/
@M03495:530:000000000-LYBTV:1:1106:16165:14246 2:N:0:CTGGAGTA+AACCGAAC
ATATTTTGCCGTTGATAAACCAGCTAATCCTGAAAAAAAAATCAAAGCTAAAAACTACAATGCTAAGACCACGATGTGACTGCTATCAAAGTTAGATATATATGTAAATTATTCATCTGTCAAATCCTAGAATTATATCATACCTGCTCCAGCAATCACGACCTGTAATGGTTTAGTGGGTTGTTCACTGTTTCTGAAAAATGAAGATAGTTGTCCAGCTTCCAAAAAGTTTATTGTGTTTTCTAGTGGAG
+
ABCCCFFFFFCAFGGGGGGGGGHHHHHHHHHHFHHHHGGGGHGHHHHHHHHHHHGHHHHHHHHGHHHHHHHHGGHGHHHHGHFHHHHHHHHHFHHHHHHGHHHHFHHHHHHHHHHHHHHHHHHGHFGHHHGHHHHHHHHHHHHGHHEHHHHHHFGHFFHGGGGGHHHHHHHGHHHGDDGEEGGGHHHGHFHHHHGHHFHFHHHHHHHHHEGHHHHGGH/:GFGHHFEAABFGGF;0FGFFGGBFBB;FA09
@M03495:530:000000000-LYBTV:1:1106:2662:14246 2:N:0:CTGGAGTA+AACCGAAC
ATATTTTGCCGTTGATAAACCAGCTAATCCTGAAAAAAAAATCAAAGCTAAAAACTACAATGCTAAGACCACGATGTGACTGCTATCAAAGTTAGATATATATGTAAATTATTCATCTGTCAAATCCTAGAATTATATCATACCTGCTCCAGCAATCACGACCTGTAATGGTTTAGTGGGTTGTTCACTGTTTCTGAAAAATGAAGATAGTTGTCCAGCTTCCAAAAAGTTTATTGTGTTTTCTAGTGGAG
+
3A?AAFFBFFA2AFEFGFGDGAFGBGHF4AFHGHFHFGGGGGCGHGE23FFB33BEFFGFHGHHHGHGFFGHEEEC?EFF43BGBEFGD3@@BGFHGGFHFHHHFGGHEDGG4?DGH4GGFHFBFGGHHBFGHHHHHHGFFHHBFG0B1G1GBCGHF1FDD/CECGGBFGH11FFF1>0CCFDGHGHFHHGG==GFFH0=<CGEBF0:CGGBFGHGHHBGGF/C0<.;;BFFFGGGGFFFFB00C9FFAB?
@M03495:530:000000000-LYBTV:1:1106:2995:14251 2:N:0:CTGGAGTA+AACCGAAC
ATATTTTGCCGTTGATAAACCAGGACTCAGGCTGGACCAAAGCTCACATGCTGACAGATCGGAAGAGCGTCGTGTAGGGAAAGAGTGTGTTCGGTTGTGTAGATCTCGGGGGGCGCCGTATCATTAAAAAAAAAACTAAGAGAGAGATGGGTGAGGTTGAGAATCCGTATTGTCAGAAGTAGACTGCTGCGTTCTATGTGTTATGACAGATGTATGTACAAGCTACTACGCGACTATAGCATGGCCTGCTG
+
BBABCFFFFFC>EFGGGGGGGGHGHGHGHHHHHHGFHHHHHHHHHHHHHHHHHEHHHGHHHGGGFGHFFGGGGGHHHHGFHHHHFGGHHGGEAEGGGGG2FG444BFGA//B--;--9-...;B000909@BA=-.000900/9...0:0.9....////0.0000..:.00:00:09000;;:00/0009..:.000000/;0000;0:0000:00000;9.000000.------9900000../0..00
@M03495:530:000000000-LYBTV:1:1106:12479:14266 2:N:0:CTGGAGTA+AACCGAAC
ATATTTTGCCGTTGATAAACCAGCTAATCCTGAAAAAAAAATCAAAGCTAAAAACTACAATGCTAAGACCACGATGTGACTGCTATCAAAGTTAGATATATATGTAAATTATTCATCTGTCAAATCCTAGAATTATATCATACCTGCTCCAGCAATCACGACCTGTAATGGTTTAGTGGGTTGTTCACTGTTTCTGAAAAATGAAGATAGTTGTCCAGCTTCCAAAAAGTTTATTGTGTTTTCTAGTGGAG
+
AABBBFFFFFBAFGGGFGGGGGHHHHHHHHGHHHHHHGGGGHHHHHGHHHHGFFFHHHHHHHHHHFHGHHHHGGHGGGHHHFFHGHGHHGHGHHGHHHHHHHHHHHHHGHHHHHGGFFHHHHHHHGHHHHHEHHHHHHHHHHHHHHGFGHHHGHFHHHGGEDGGFGFGGHGFHCFF1>CGDFGGHHHHHHGD=DHHHHDGGGHBFGCCHHHFHHFBBGCHFHBFFGEEDFGGGFFBFFBFGGEFGGGGGFE
@M03495:530:000000000-LYBTV:1:1106:10157:14266 2:N:0:CTGGAGTA+AACCGAAC
ATATTTTGCCGTTGATAAACCAGCTAATCCTGAAAAAAAAATCAAAGCTAAAAACTACAATGCTAAGACCACGATGTGACTGCTATCAAAGTTAGATATATATGTAAATTATTCATCTGTCAAATCCTAGAATTATATCATACCTGCTCCAGCAATCACGACCTGTAATGGTTTAGTGGGTTGTTCACTGTTTCTGAAAAATGAAGATAGTTGTCCAGCTTCCAAAAAGTTTATTGTGTTTTCTAGTGGAG
+
AAABBFFFFFBAEGGGCGGGFEHHHHHF4GGGGHHHHGGGGHGHHHGHHHHHHHGGHHHHHHGHHFHHGHHHGGHGGHHHHGHHHHHHHHHHHHHHGHHGHHHHBGHHHHHHFHDGHHHHHHGHHHGHHHHGHHHHEHHHHHH2FHF2GHHECGGGHHHFDDGGGHHHFHHFGHFG=FGHGGGEHHHHHHGH=GHHHF<GHHHEGFHHHHHGFHHHHHGEGFGHFFHGDGGGGGGGGGBFGBBGFGFGGCE
@M03495:530:000000000-LYBTV:1:1106:10192:14275 2:N:0:CTGGAGTA+AACCGAAC
ATATTTTGCCGTTGATAAACCAGGACTCAGGCTGGACCAAAGCTCACATGCTGACAGATCGGAAGAGCGTCGTGTAGGGAAAGAGTGTGTTCGGTTGTGTAGATCTCGGTGGTCGCCGGATCATTAAAAAAAAAAAGAATGTAGGGAAAGAGGTGGGGGGTGGGGCAGATGAGAGAGGAGGACGAGTGCGTGAGATGGGGCTATTAGAGGTGAGATGGAGTGATGTGTAATGTGGAGTAGAGTGGAGATGA
+
BCCCCFFFFFDCGGGGGGGGGGHGHHHHHHHHHHGHHHHHHHHHHHHHHHHHHGHHHHHHHGGGGGHHGGGGFGHHHHGHHHGFHGGGHGHHGGGGGGG2BG444D?FE/?E/3>//<///>FF222D2?CDF-<-...0000=0./...//:0..---<-----.-..000000........--9<.0-.<..0000..<-.00000</0.0.0000//:.00000<00000000.0/00000.0.0/00
@M03495:530:000000000-LYBTV:1:1106:17732:14285 2:N:0:CTGGAGTA+AACCGAAC
ATATTTTGCCGTCGATAAACCAGAATATTCCAAAGCTCACATGCTGACAGATCGGAAGAGCGTCGTGTAGGGAAAGAGTGTGTTCGGTTGTGTAGATCTCGGTGGTGGCCGGATCATTAAAAAAAAAAAAGATATAATAATAGTAGGGGAGGCAGGCCTAGGCACGGATCGAGAAAATACTAGTCCGCGTCCTCTGTGGGAGAAGAGTATAGGAGGTTGGACGTCGGATAGTGACTCGGTGTATCAGTGCA
+
ABBCCFFFFFDCAEGGGGGGGGHHHHHGHHHHHHHHHHHHHHHHHHHHHHHHHHGCGGGHHGGGFEFBFGHGGHHHHHHHHHGHHGGGGGGG2DF444FFCF/>E//<0BEE/?<0BF3G3FGD<><<>-..000=0=00=00000<...--...:..0////0..--.-.....0/000000000.----;.090:0/.;.../0.9000000/..//-;0-..---..0000000....:000000000
@M03495:530:000000000-LYBTV:1:1106:27304:14307 2:N:0:CTGGAGTA+AACCGAAC
ATATTTTGCCGCTGATAAACCAGTCTCCAAAGCTCAGATGCTGACAGATCGGAAGATCGTCGTGTCGGGAAAGAGCGTGTTCGGTTGTGTAGAGTGCGTGCGGCGTCGGGATGGTGTCAATACGTATGTGTTGTTTTTAGTCGGCGCGCTTTCAGGATTTAAATAAAGATTGACGCGATGCCATAATTCATTTGGATTATATGACGTCAAAAACTAAGTCGTCGACATCCATATCATTGTGCCAAGCTCTG
+
AAAA?FBFFFD1AE1FGDGDFGCFGBG11110BF110BGB1BFFBB101AA//A/011A0///AE0//>/EF>000>/?/0B/>>///?02F21111/////<////<//////11/11111<>1><>F110.0.<0..<=<<---::@-.90000;0000000;00000;90;..-----/////9:////9////////////---9-//-://////-;--9--9//////9//9///;://--/9//
@M03495:530:000000000-LYBTV:1:1106:23530:14309 2:N:0:CTGGAGTA+AACCGAAC
ATATTTTGCCGTTGATAAACCAGCTAATCCTGAAAAAAAAATCAAAGCTAAAAACTACAATGCTAAGACCACGATGTGACTGCTATCAAAGTTAGATATATATGTAAATTATTCATCTGTCAAATCCTAGAATTATATCATACCTGCTCCAGCAATCACGACCTGTAATGGTTTAGTGGGTTGTTCACTGTTTCTGAAAAATGAAGATAGTTGTCCAGCTTCCAAAAAGTTTATTGTGTTTTCTAGTGGAG
+
3>ABBFFFFFBAEGGGGGGGGGHHGHHHGHHHHFHGHFGFGHGHHHHHHHHHGHGHHHFHHHHHFDFGHGHHCFHGHHHHHHEHGFGHEGGGHHHHFHHGHHHHGHHGHHHHFHHGHHHHHFFHHGGHDGHHHHHHFHHHHFHHHHHBFHHHHHGHBBGDEGCGHHHBGHH1?GHB=<FGGGGGEH1DGGHH=DGGHHHHFFFG0;GCHCCFHHFCCCCCHHHHGHHGAFFGFGFGGGFFGCFGGGGGF9A
@M03495:530:000000000-LYBTV:1:1106:28187:14321 2:N:0:CTGGAGTA+AACCGAAC
ATATTTTGCCGTTGATAAACCAGGACTCAGGCTGGACCAAAGCTCACATGCTGACAGATCGGAAGAGCGTCGTGTAGGGAAAGAGTGTGTTCGGTTGTGTAGATCTCGGGGGACGCCGGATCATTAAAAAAAAAAAAGAAGACGATTGCGTGTGGCAATGCATCATAGGTACGACAACGCGTGAGGGCATCAGGGACGTCGTCGGACAGGGTGGAGTCGGAACGTCTCTCACTTCTAAACGCGCGGATGGC
+
>AABAFFFFFB2AAGGGGGGGGHGHHHGFHGHHHGHHHHHHHGGFHGHHFHHH5FHHHHHHGGGGHEFAEGGFEHHHHGFFHHEHDGGHBFFFGAEGGG2GHE4?44B//>B///////-.<<1111>11@-----9..;///.-.9.0.:;.....;;////9//9;////...--.-----.9...../9//...-;.;-.--;--.....-..::---9-.....////////////.-;---9;-..
@M03495:530:000000000-LYBTV:1:1106:20716:14325 2:N:0:CTGGAGTA+AACCGAAC
ATATTTTGCCGTTGATAAACCACCCTCCCTGTGGTCGTTATCTTGCTCCTTCTGTCGTCAACGAATTTACTAATTCCAAAGCTCACATGCTGACAGATCGGAAGAGCGTCGTGTAGGGAAAGAGTGTGTTCGGTTGTGTAGAGCGCGGTGGTGGCCGGGTCATTAAAAAAAAAAATACGGTATATGAGTATGGTGATGAGAGTGGAATCGGAATGATAAGTGGGAGAATGATGGAGGGATGGTAGGGTGGG
+
ABBCCFFFFFDAGGGGGGGGGGGGGHHGGHHHHHHHGGGHHHGHHGHHHHHHGGHHGGGHGHGGGHHHHHHHHHHHGHFHHGHHFGHHHHHHHHHHEHHHGGFFGFHEFGGEEEHFGGFGHHFFDFFGGHHGFEFGFFF22222//<A<<C>..00<--.-.000:000---:A-:;0../..000000:00/0000:000000.0000.....000000000.....;00;00//.-./..:0:../9--
@M03495:530:000000000-LYBTV:1:1106:16822:14346 2:N:0:CTGGAGTA+AACCGAAC
ATATTTTGCCGTTGATAAACCAGGACTCAGGCTGGACCAAAGCTCACATGCTGACAGATCGGAAGAGCGTCGTGTAGGGAAAGAGTGTGGTCGGTTGTGTAGAAATCGTGGGGTGGGGGGACAGAAAAAAAGAACGTACGGTGCAGTCAGGGATGGCGGGTGCCAAGGGGGTGTAACAAGTAGTAGGACGCTATGTCAGAGCGTGAATGACCGTAAAGGAATGGGATAGTATGGACGTCCTGCTACAGTGG
+
BBBBAFFFFFB>EFCGGGGGGFHFHEAFEGCEH2EHGHHHHHHH3FGEFGEHHDGHBGHHEF1AEAFBE1EE0ECGHGFFGHHB2@@GF1?F?@>/>E/B??44443?/0////>///<9--9.////9--..;..;..-...-///;//:..;9..999-;.9//...----9;////.//:///:9B-;.../9//////-.;../////9..;9//.:://.././///9.//-9..;//////////
@M03495:530:000000000-LYBTV:1:1106:7058:14357 2:N:0:CTGGAGTA+AACCGAAC
ATATTTTGCCGTTGATAAACCAGGACTCAGGCTGGTCCAAAGCTCACATGCTGACAGATCGGAAGAGCGTCGTGTAGGGAAAGAGTGTGTTCGGTTGTGTAGATCTCGGTGGTGGGCGGATCATTAAAAAAAAAAAAAGCGGGGAATAATGAGGGGAACAGTCTAAAAAGAGGAAGATGTGGAGCAGACAATGAAGCGAAGCCCAATATGACAGGCGGGAGTGTACGTGTAAGGAGGACGTGGGGCGCTGG
+
AACCCFFFFFDAGGGGGGGGGGHGHHHHFGHHGHGHHHHHHHHHHHHHHHHHHGHGHGHGHGGGEFHHGGGGEEHBGHG3GHHGHFGGDBGHGGFFGGE2?FB4BDB0?<?/////?>//<<=1111?FG/<C-----...--9-./000;00/.-:..//000;00:0../../..000:00.;.//:/;0000B0-.---..../:0:00009.--9--;.000.;///000;....-...--:;---9
@M03495:530:000000000-LYBTV:1:1106:16244:14364 2:N:0:CTGGAGTA+AACCGAAC
ATATTTTGCCGTTGATAAACCACCCTCCCTGTGGTCGTTATCTTGCTCCTTCTGTCGTCAACGAATTTACTAATTCCAAAGCTCACATGCTGACAGATCGGAAGAGCGTCGTGTAGGGAAAGAGTGTGTTCGGTTGTGTAGAGCTCGGTGGTGGCCGGGTCATTAAAAAAAAAAATATAGATGGGGAAGGTGGTGGCCGATGAGTGTATGACAAGACGAAATGGAAGAGTATGAAAGCAGGACAGGGGTAA
+
BBBCDFFFFFDBFGGGGGGGGGGGGHGEGGHHHHHHGGGHHHHHHHHHHHHHHFHHGGGHGHGGGHHHHHHHHHHHGHHHHHHHHHGHHHHHHHHHHHHHGGGGFHHGGGGGEHHGFFHHGHCHFGFHBFFGGGGGGG22@22>21<>/?C//>00>--.<.0<00000-<----.000000:0...<..00...<.:---9000000:00000.//.<-.<0:00/..000:0000/0/...:...-../
@M03495:530:000000000-LYBTV:1:1106:27053:14364 2:N:0:CTGGAGTA+AACCGAAC
ATATTTTGCCGTTGATAAACCAGCTAATCCTGAAAAAAAAATCAAAGCTAAAAACTACAATGCTAAGACCACGATGTGACTGCTATCAAAGTTAGATATATATGTAAATTATTCATCTGTCAAATCCTAGAATTATATCATACCTGCTCCAGCAATCACGACCTGTAATGGTTTAGTGGGTTGTTCACTGTTTCTGAAAAATGAAGATAGTTGTCCAGCTTCCAAAAAGTTTATTGTGTTTTCTAGTGGAG
+
AAABBFDFFFBAGGGGGGGGFGHHGHGHHHHHHFHDGEGGGHGHHHFFHHHHHGEHHHHGHHHHHHHHGFGHGGHFFHHGFGBGGGHHHHFFEFHEHFHHGHHHDFHHHHHHFHGGHHGHHHHHFFGHHHHHHHHHHHHGHFHHGHHHHHGHEHHHGFHG?FGGHGHHGHGHHHH11>FHEGGFFHHFHEFG<DFGHFHHHHF0DGCGHHFHHGG0CGFG<CCG0CC.EBFGFCC0BFFGGF0;;CFGEBA
@M03495:530:000000000-LYBTV:1:1106:7620:14392 2:N:0:CTGGAGTA+AACCGAAC
ATATTTTGCCGTTGATAAACCAGCTAATCCTGAAAAAAAAATCAAAGCTAAAAACTACAATGCTAAGACCACGATGTGACTGCTATCAAAGTTAGATATATATGTAAATTATTCATCTGTCAAATCCTAGAATTATATCATACCTGCTCCAGCAATCACGACCTGCTAATGGTTTAGTGGGTTGTTCACTGTTTCTGAAAAATGAAGATAGTTGTCCAGCTTCCAAAAAGTTTATTGTGTTTTCTAGTGGG
+
BBBBBFFFFFBAEGGGFGGGGGHHHHHHHHHFBEHHGEFGGHFHHHGHHHHHHHGHHHHHHHHGHHHHHHHHGGHGFGHGHHHHBGHHGHHHHHGHHHHHHHHGBGHHHHHHHHHHHHHHHHGHFGHHHHHHHHHHHHHHHHHHFHHHFHHFHHHHHHHGGGGGHHFHHGHHHFHEFHHHHDFGGHHHHHHHHGGHHFGHHAGHG;GHHF0CGFCCFGHHHHHGFGFFGE9FGGGGGGGFGGGFFF00C..
@M03495:530:000000000-LYBTV:1:1106:13030:14436 2:N:0:CTGGAGTA+AACCGAAC
ATATTTTGCCGTTGATAAACCAGCTAATCCTGAAAAAAAAATCAAAGCTAAACACTACAATGCTAAGACCACGATGTGACTGCTATCAAAGTTAGATATATATGTAAATTATTCATCTGTCAAATCCTAGACTTATATCATACCTGCTCAAGCAATCACGACCTGTAATGGTTTATTGGGTTGTTCACTGTTACTGAAAAATGAAGTTAGTTGTTCAGCTTCAAAAAAGATTATTGTGTTTTCTTGTAGAA
+
11AA133311>>EE1AAGFFGGA01BF3FFG1GC11F0//AFGHF1A0FAGG11BF001FGBA2FGB@10BF/EGEFDG221011B0@F@112BFB22@BG22EHB2FG2>2F2BB2B1BB22121B1FD11B2122B2BGG1011F<11B11FGD1@@/////0?11<1<?10G1?<<..><CGH111=<=0<<D=000.<00000<00CC0;.;0;0;<0000:.9..:0CF0000/;BFF00;900;0
@M03495:530:000000000-LYBTV:1:1106:19076:14437 2:N:0:CTGGAGTA+AACCGAAC
ATATTTTGCCGTTGATAAACCAGCTAATCCTGAAAAAAAAATCAAAGCTAAAAACTACAATGCTAAGACCACGATGTGACTGCTATCAAAGTTAGATATATATGTAAATTATTCATCTGTCAAATCCTAGAATTATATCATACCTGCTCCAGCAATCACGACCTGTAATGGTTTAGTGGGTTGTTCACTGTTTCTGAAAAATGAAGATAGTTGTCCAGCTTCCAAAAAGTTTATTGTGTTTTCTAGTGGAG
+
AABBBFFFFFCAEGGGGFGGGGHHHGHHHHHHGHFFHGGGGHHGHHGGHHGHHHEFHHHHHHHHHHHHHHHGGGHGHEHHHFBGGGFHHHHGGHFHGHHHHHHGFFHGHFHHHFHHHHGHHHFFGHFHHHHHHHGHHHHHHHGHFHHHHHHGHHHHHFHGGGGGHHHFGFHDGGGG=FGHDGGGHHEHHHHHDDBGHFFDFGHFGHFFHHHHFHHFHCCGHGHHEHEGGFGGBCFBBB/;FGGG0BBBF0A
@M03495:530:000000000-LYBTV:1:1106:5406:14438 2:N:0:CTGGAGTA+AACCGAAC
ATATTTTGCCGTTGATAAACCAGCTAATCCTGAAAAAAAAATCAAAGCTAAAAACTACAATGCTAAGACCACGATGTGACTGCTATCAAAGTTAGATATATATGTAAATTATTCATCTGTCAAATCCTAGAATTATATCATACCTGCTCCAGCAATCACGACCTGTAATGGTTTAGTGGGTTGTTCACTGTTTCTGAAAAATGAAGATAGTTGTCCAGCTTCCAAAAAGTTTATTGTGTTTTCTAGTGGAG
+
BBCCCFFFFFCBGGGGGGGGGGHHHHHHHHHGHHHFHGCGGHHHHHGHHHHHHHGHHHHHHHHHHGHHHHHHGGHGGHHHHHFHGHHHGHHDHHHHHHHHHHHHHHHHGFHHHHGHHHHHHHHHFGGHHHGHHHHHHHHHHHHFHHHHHHHHGHHHHHHGGGGDHGHEHHFGHHHH<FGEEGGGHHHHHHGG=DHHGHHHFHHGFHHHFHFGHHHHHHHGHHFHFCGEFFFFGGGGGGFGGGBFBBFG?9E
@M03495:530:000000000-LYBTV:1:1106:27551:14440 2:N:0:CTGGAGTA+AACCGAAC
ATATTTTGCCGTTGATAAACCAGCTAATCCTGAAAAAAAAATCAAAGCTAAAAACTACAATGCTAAGACCACGATGTGACTGCTATCAAAGTTAGATATATATGTAAATTATTCATCTGTCAAAGCCTAGAATTATATCATACCTGCTCCAGCAATCACGACCTGATCCTGGCAAACAACCTGCAGAAAAGCCAATCAAATATATTTTCACAAGAGATGGAATGTGAGGCAATAATAGAGTACAAAGGTTG
+
1>>A>@DDFFD11AGGDBGEGGAF1B1BEGGB1EFGFGG/AGGBFGFF1EA111EB11BGFD1FBGGFBG0//>//B1222@011BB@B@GG222E2FGHB2B@BBGFBHF2222>22F2BDFG10F1F<B12GFG2DFBGF1CGHFCG1<<0@FDFC1ECGC/CFDGFEBGHEFF0>>CE0C0FFFGCGHHCCCG/<<DFGBFGGB:00CC0.:::CHE/G00;9CFF.ECFC99CB000;0000/90;/
@M03495:530:000000000-LYBTV:1:1106:24363:14440 2:N:0:CTGGAGTA+AACCGAAC
ATATTTTGCCGTTGATAAACCAGGACTCAGGCTGGACCAAAGCTCACATGCTGACAGATCGGAAGAGCGTCGTGTAGGGAAAGAGTGTGTTCGGTTGTGTAGATCTCGGTGGTCGCCGGATCATTAAAAAAAAAGAGAGTGTAGGGAGAGGGAGAGTCAGTGGGAGTGGAACCACGACGATAAACGGAGTTAATGGTACGAGTGCACGCAGGAATGTTAGTAGCGTCGATACAAGATAAGTAGACTGAGTA
+
BCCCDFFFFFCBGGGGGGGGGGHGHHGHHHHHHHGHHHHHHHHHHHHHHHHHHGHHGHGHHGGGGFGGGGGGGGHHHHGHHHHHHHHGHGHGGGGGGGG24B?4?B??F<EE<3>/<<///>0@@22DDB@CCD..0/.<11110.<<<A:...<.:01<11/...<..<00<...--<-9..10...../111:1<11.....110.----<<<0:1111<1:-..--..-10::01<011111<00011
@M03495:530:000000000-LYBTV:1:1106:19832:14468 2:N:0:CTGGAGTA+AACCGAAC
ATATTTTGCCGTTGATAAACCAGCTAATCCTGAAAAAAAAATCAAAGCTAAAAACTACAATGCTAAGACCACGATGTGACTGCTATCAAAGTTAGATATATATGTAAATTATTCATCTGTCAAATCCTAGAATTATATCATACCTGCTCCAGCAATCACGACCTGTAATGGTTTAGTGGGTTGTTCACTGTTTCTGAAAAATGAAGATAGTTGTCCAGCTTCCAAAAAGTTTATTGTGTTTTCTAGTGGAG
+
BBBBBFFFFFBAEGGGGGGGGGHHHHHGFGGHGHHHGCFGGHHHHGGHHHHHHHGHGHHHHHGHHHHHHHHHGGHGHHHHHFFFGHHHFHGGHHHFHHHHHHHHGGFHHGHHHHHHHHHHHHHHHGFHHGHHHHHHHHHHHHFEFHHHHGHHGHHHFHHGGGGGHHFHHHGHHHHH<FGHGGGGHHHHHHHG=DGHGFGGHHHGGHHHHHHHHHHHHHHGGHBGFFHGAFFGGGGGGG/FGBFFGFBB?CE
@M03495:530:000000000-LYBTV:1:1106:21642:14478 2:N:0:CTGGAGTA+AACCGAAC
ATATTTTGCCGTTGATAAACCAGCTAATACTGAAAAAAAAATCAAAGCTAAAAACTACAATGCTAAGACCACGATGTGACTGCTATCAAAGTTAGATATATATGTAAATTATTCATCTGTCAAATCCTAGAATTATATCATACCTGCTCCAGCAATCACGACCTGTAATGGTTTAGTGGGTTGTTCACTGTTGCTGAAAAATGAAGATAGTTGTCCAGCTTCCAAAACGTTTATTGTGTTTTCTAGTGGAG
+
1>AAAFFDFFDAGCGGF3BAGCGHBAGD31D33A1FGE/A/BGDBGBFAGDGD1BGFGFFEDFFF2B1BCBFE@A/GH2GHHGH1BB@@GGHHGHHFHHHEFFD2BGHBGFHFHGHHDF>GFBFFFGHEDGFFGHF2BBFGHFB1G0FBFGHBFHFHFGGCBCAFGH1FGG1?0GHGFGAAFC.<GGGHHHG000DGFGGFGFF0;0CCGCGCC0::CBCGH/00:..;.//.;B099//99;0CFGFGBE
@M03495:530:000000000-LYBTV:1:1106:25438:14486 2:N:0:CTGGAGTA+AACCGAAC
ATATTTTGCCGTTGATAAACCAGGACTCAGGCTGGACCAAAGCTCACATGCTGACAGATCGGAAGAGCGTCGTGTAGGGAAAGAGTGTGTTCGGTTGTGTAGAGCTCGGTGGTGGCCGGATCATTAAAAAAAAAAAACAGGGGGCGGAGGGGGCTCGGTGTAGGATGTACGAGCGAGGGTGAGGGGGCATGTGCTGCACGCTTACCAGCATTAGTACGGTGTTAATCAGTACTGTAATCTGCACAGATTAG
+
ABBCCFFFFFDAGGGGGGGGGGHGHHHHHHHHHHGHHHHHHHHHHHHHHHHHHFGHHHHHHGGGGGHHGGGGGGGHHHGFGHHFHGGGHEGHGGFFFGG24343433?E/EE///0B<///<=FG22@FD/@C@---../..----------9--.--...0000:000:9.;------.....9----/.;00000/0.-:..0/00./00000:0..:..9000000::0000:000:00000:00000
@M03495:530:000000000-LYBTV:1:1106:24496:14487 2:N:0:CTGGAGTA+AACCGAAC
ATATTTTGCCGTTGATAAACCAGCTAATCCTGAAAAAAAAATCAAAGCTAAAAACTACAATGCTAAGACCACGATGTGACTGCTATCAAAGTTAGATATATATGTAAATTATTCATCTGTCAAATCCTAGAATTATATCATACCTGCTCCAGCAATCACGACCTGTAATGGTTTAGTGGGTTGTTCACTGTTTCTGAAAAATGAAGATAGTTGTCCAGCTTCCAAAAAGTTTATTGTGTTTTCTAGTGGAG
+
AAAABFFFFFBACEGGGCEGGGHHHGHFHHHGHHHHHGGGGHHHHHHHHHHFHHGFHHHHHHHHHGHHHHHHGGHGFHHHHHHHGHHHHHHHHHHHGHHHHHHHGFHGHHHHHHGHHHHHGHHEGF?GHHHHHHHHFHHHHGHHHHHHHHHHGHGHGFFG?CGGHHFBGHHFHHHHFGFFEGGGHHGHHHHF<GDGGHBGHHB0GHHHHHFGHHGHHHHHHHHFGHEEECFGGGEGGGFFGFFFGFFGFFF
@M03495:530:000000000-LYBTV:1:1106:7352:14494 2:N:0:CTGGAGTA+AACCGAAC
ATATTTTGCCGTTGATAAACCAGCTAATCCTGAAAAAAAAATCAAAGCTAAAAACTACAATGCTAAGACCACGATGTGACTGCTATCAAAGTTAGATATATATGTAAATTATTCATCTGTCAAATCCTAGAATTATATCATACCTGCTCCAGCAATCACGACCTGTCCTGGCAAACAACCTGCAGAAAAGCCAATCAAATATATTTTCACAAGAGATGGAATGTGAGGCAATAATAGAGTACAAAGGTTGA
+
A?AAAFFDDDD2AEGFGFFFGGHHGFHDDEFGEGHHHGEEEFGFFFGBFHHHFGDGHFHGFGGHHDGHFCGAEEHGHFGGHFFHFDHHHFHFHHFFFHFHDFGHEGEFHFDFHFFGGGFHHGGHHFFHHHFGHFGGHHGFGHDG?GHB1FG10FHHC1<?E/AAGHBGHFHCGG0>0F.CGH0FBGFBGFFCCCFBGHDGHGGHGHCFGCGHA/CFGG/G:GCGGGGGEFGFGGFFGFFBF;;BFF/:9C/
@M03495:530:000000000-LYBTV:1:1106:18784:14499 2:N:0:CTGGAGTA+AACCGAAC
ATATTTTGCCGTTGATAAACCAGCTAATCCTGAAAAAAAAATCAAAGCTAAAAACTACAATGCTAAGACCACGATGTGACTGCTATCAAAGTTAGATATATATGTAAATTATTCATCTGTCAAATCCTAGAATTATATCATACCTGCTCCAGCAATCACGACCTGTAATGGTTTAGTGGGTTGTTCACTGTTTCTGAAAAATGAAGATAGTTGTCCAGCTTCCAAAAAGTTTATTGTGTTTTCTAGTGGAG
+
AABBBFFFFFBAEGGGGGGGGGHHHGHHHHGHHHHHHGGGGHHHHHFHHHHHHHGHHHHHHHHHHHHHHHHHGGHGHHHHHHFGFGFGGHHGHHHHGHHHHHHHFHHHHHHHHHHHGHHHHHHHHHHHHHGHHHHHHHHHHHHHHHFGFHFGFGGHHHHGGGGGHHHHFHF?GHGDFFCGDGGGGHHHGGGG=DHHGFGHHHHHGHFHHHHHHHFHHHHGHFHEGGHGGGGGGGGGGF;CFFGGGGGGE0A
@M03495:530:000000000-LYBTV:1:1106:12828:14500 2:N:0:CTGGAGTA+AACCGAAC
ATATTTTGTCGTTGATAAACCAGGACTCAGGCTGGACCAAAGCTCACATGCTGACAGATCGGAAGAGCGTCGTGTAGGGAAAGAGTGTGTTCGGTTGTGTAGATCTCGGTGGGCGCCGTATCATTAAAAAAAAAGAAAGATAGAAAGGAAGTGGTGGGTGGTGGATGGATGTACAGAGAGGTGTCAGAGTATGGGATCGGTGTGGTGATTGAGCGGGGAGCAAGGTGTAGTTGGAGTCAAAGTGTGCAGAG
+
BCCCCFFFFFDAFGGGGGGGGGHGHHHHHHHHHHGHHHHGHHGHGHHHHHHHHHHHHHHHHGGGGGHHGGGGFGHHHHGGHHHHHHHHHGHHGGEGGGG2EG44D44FEEFE//<//<//@=GBB22>FB<<@C.>0010000000<.</<000=..-..=C.:.00./00000000//..0.0000000000/./;.....9../.0000000------..//.0:000000:0/0/0009;0;000009
@M03495:530:000000000-LYBTV:1:1106:18200:14510 2:N:0:CTGGAGTA+AACCGAAC
ATATTTTGCCGTTGATAAACCACCCTCCCTGTGGTCGTTATCTTGCTCCTTCTGTCGTCAACGAATTTACTAATTCCAAAGCTCACATGCTGACAGATCGGAAGAGCGTCGTGTAGGGAAAGAGTGTGTTCGGTTGTGTAGATCTCGGGGGGCGGGGGTTCATTAAAAAAAAAAAAGAAAGTGGAGAATGTAGTGTGCATGTGACAAGTCGAGTCCAGAGGAGGACTTGGTGCAGGATGTGTTGCGTACTG
+
BCCCCFFFFFDBGGGGGGGGGGGGGHHGGHHHHHGGGGGHHHHHHHHHHHHHHHHHGGGHGHGGGHHHHHHHHHHFHHHHHHHHGGHHHHHHFHGHHHHHGGGGGGHGGGGGGHHGHGHHHHFHDDDGFGHGCFGGGD@>F222>20?/@@--<-----9.<BF00:0<999-<--.9./:000:.0.000000/00<00000000:.<0..-0/0<00......./0000.000..<0000/.0-..<.0
@M03495:530:000000000-LYBTV:1:1106:17591:14514 2:N:0:CTGGAGTA+AACCGAAC
ATATTTTGCCGTTGATAAACCAGGACTCAGGCTGGACCAAAGCTCACATGCTGACAGATCGGAAGAGCGTCGTGTAGGGAAAGAGTGTGTTCGGTTGTGTAGATCTCGGTGGTCGGCGGGTCATTTAAAAAAAAAATAAGTGGGGACGAGGAGGGGGTGGGGACAGGGGGAGGGTGTGCGAGTGAGCGAGGCGACTGCGATCTGCTCTAGAAATTACATGGTGTGCGGGCAAGCAGTAGTCATACGCAGGA
+
BBBCCFFFFFCBGGGGGGGGGGHGGHHHHHGHHHGFHHHHHHGHGHGHHHGHHHGGHHHHHGGGGHHHGGGGEGHHHHGBGHHHHHHHHBGHFGFEGGG2?3444BBGF/?//3/////<<-0>1111F1<-CG::.000000.-.------:.------9-.-....--9---..-90..--.000-----;---.9.-9.;0000000:00;000000/;0..;:----...//009000000...--.
@M03495:530:000000000-LYBTV:1:1106:10529:14516 2:N:0:CTGGAGTA+AACCGAAC
ATATTTTGCCGTTGATAAACCAGCTAATCCTGAAAAAAAAATCAAAGCTAAAAACTACAATGCTAAGACCACGATGTGACTGCTATCAAAGTTAGATATATATGTAAATTATTCATCTGTCAAATCCTAGAATTATATCATACCTGCTCCAGCAATCACGACCTTAATGGTTTAGTGGGTTGTTCACTGTTTCTGAAAAATGAAGATAGTTGTCCAGCTTCCAAAAAGTTTATTGTGTTTTCTAGTGGAGG
+
3AABBFFFFFCAEGGGGGGGGGHHHHHHHHHHHGHGHGGGGHHHHHGHHHHGHHGHHFHHHHHHHHHHHHHHGGHGHHGHHHEHGFGHHHGHGHHHHHGHGHHHBGFHHHHHGHHHGHHHHHHHHGHHHHHHHHHHHHHHHHHGGHFHFHHHGGHHFHHGGCFFFHDFGHGHHHHHHHHGGGGHGFDGHHHHGGHHHHFGHHHHHGHHH0BGGFHFFFHHGFGGB.CEFFCFGBBFFFGGGFFFFGG?0EF
@M03495:530:000000000-LYBTV:1:1106:21448:14537 2:N:0:CTGGAGTA+AACCGAAC
ATATTTTGCCGTTGATAAACCACCCTCCCTGTGGTCGTTATCTTGCTCCTTCTGTCGTCAACGAATTTACTAATTCCAAAGCTCACATGCTGACAGATCGGAAGAGCGTCGTGTAGGGAAAGAGTGTGTTCGGTTGTGTAGATCTCGGGGGGCGCCGGGTCATTAAAAAAAAAAAAAAGGTAGAGGAGGGGCGAGAGGAGGGGTCGTGCGGAGATGCGGGTAGAGTTGATGGTGGAACGGATGGACGGGGG
+
BCCCCFFFFFEBGGGGGGGGGGGGGHHGGHHHHHHHGGGHHHGHHHHHHHHHHGHHGGGHGHGGFHHHGHHHHHHHHHGHHGHHHHHHHHHHFHHHHHHGGGGGHHHGGGGGGHHGHGGHHHHGDFGHFHHGGGGGGG222222@>FF/>?--<-----.-.1<111:B>=;D---<-..01011/...-----<--..<.9-..--..-9---/0<-----.1:1111110:1..00....-./09---<
@M03495:530:000000000-LYBTV:1:1106:24635:14543 2:N:0:CTGGAGTA+AACCGAAC
ATATTTTGCCGTTGATAAACCAGAACCATCCAAAGCTCACATGCTGACAGATCGGAAGAGCGTCGTGTAGGGAAAGAGTGTGTTCGGTTGTGTAGATCTCGGTGGTCGGCGGATCATTAAAAAAAAAAAAAATGATCTGACTGAACGCGCTCGCGGATGATTCTGTGGAAAGGCCGAGGCCTTGCAGCGTAACACGGTCATCGTGCATCGCTATGCACTATATGTAGAAGACTAAATGAGACAGCCGATTA
+
BCCCCFFFFFCAEGGGGGGGGGHGHHHGFHHHHHHHHHHHGHHHHHHHHGGHHHGGGGHHHGEEEEFBBFGGHHHHHHGHHHGGHGGGGEGGB4F44FGEHG/?//3//</<</<0>FG11DGG-<<<----.00000000000:0..---.-----9<<0000000/:00....-----.0<00000-....<0.-.<90B0....0<.9.<.0<0<0000:0:00<0<0/0000<0<000//<.--<..
@M03495:530:000000000-LYBTV:1:1106:10754:14545 2:N:0:CTGGAGTA+AACCGAAC
ATATTTTGCCGTTGATAAACCAAAGCTCACATGCTGACAGATCGGAAGAGCGTCGTGTAGGGAAAGAGTGTGTTCGGTTGTGTAGATCTCGGTGGTCGCCGGATCATTTAAAAAAAAAAAAAAGAAGTATAGATAGCTATGTGGGAACATGATTGATTAAGCGATGGATGATATGTGTTAAAGCAACACGGCGTCTGAAACAAAAGAATCAGAGGTGTCTGAATATGTCTCAGCTAGAACGCGCATAGCCA
+
AABCCFFFFFCBGGGGGGGGGGHGHHHHHHHHHHHHHHGHHHHHGGGGHHHGGGGGGHHHHGHHGHHHFGHHGHHGGGGGGFBGB44BFD1F1?A13//>///?>0?D3?3DFGDGC//----.../00000000000000;00..0./;000:00090000-...:9000000;000/000000/;.:.--:--..0000/...;..000000.0.00900000009000000000000:.---..0090
@M03495:530:000000000-LYBTV:1:1106:14240:14557 2:N:0:CTGGAGTA+AACCGAAC
ATATTTTGCCGTTGATAAACCAGCTAATCCTGAAAAAAAAATCAAAGCTAAAAACTACAATGCTAAGACCACGATGTGACTGCTATCAAAGTTAGATATATATGTAAATTATTCATCTGTCAAATCCTAGAATTATATCATACCTGCTCCAGCAATCACGACCTGTAATGGTTTAGTGGGTTGTTCACTGTTTCTGAAAAATGAAGATAGTTGTCCAGCTTCCAAAAAGTTTATTGTGTTTTCTAGTGGAG
+
ABBBBFFFFFBAGGGGGGGGGGHHHHHHHHHHHHHHHGGGGHHGGHHHHHFHHHGHHHHHHHHHHHHHHHHHGGHGHHHHHHHHHHHHHHHHHHHHHHHHHHHHHHHHHHHHHHHHHHHHHHHHHHHHHHHHHHHHHHHHHHHHHHFHHGHHHGHHHHHGDGGGHHHFHHHDGHHGFFHGGGGGHHHGHEDHGHBGHFGHHHHHEHHHHHHFHHHHFHBCBGHGGH.CFFFGGFFGGGCFFGGGGGGGFFE
@M03495:530:000000000-LYBTV:1:1106:24978:14559 2:N:0:CTGGAGTA+AACCGAAC
ATATTTTGCCGTTGATAAACCAGCTAATCCTGAAAAAAAAATCAAAGCTAAAAACTACAATGCTAAGACCACGATGTGACTGCTATCAAAGTTAGATATATATGTAAATTATTCATCTGTCAAAGCCTAGAATTATATCATACCTGCTCCAGCAATCACGACCTGTAATGGTTTAGTGGGTTGTTCACTGTTTCTGAAAAATGAAGATAGTTGTCCAGCTTCCAAAAAGTTTATTGTGTTTTCTAGTGGAG
+
3AABAFBFFFB2EFGGGGGGGCAGHFF54GGHDGDGFEGGGHBHHHHHGHHHFG1GB3GFGHHHHFHHHHHHGGHGHFBBGHHFFGHHG3GGFFFGHHHHDHGHDEHHFHGHHEGHHHHHHHHH3BFGHHEHHHEFFFHFGHBHHHEHHHFGGHFHHHHGDCGGHHFHHHHGHGF1=FFGEFGGGHHHHHHH=D=DBFGDCHH00CCGHHHHFCCCGHFGCGCFFC.9CBFFFFFBFFBBGFFFB0BCC0C
@M03495:530:000000000-LYBTV:1:1106:23104:14565 2:N:0:CTGGAGTA+AACCGAAC
ATATTTTGCCGTTGATAAACCAGCTAATCCTGAAAAAAAAATCAAAGCTAAAAACTACAATGCTAAGACCACGATGTGACTGCTATCAAAGTTAGATATATATGTAAATTATTCATCTGTCAAATCCTAGAATTATATCATACCTGCTCCAGCAATCACGACCTGTAATGGTTTAGTGGGTTGTTCACTGTTTCTGAAAAATGAAGATAGTTGTCCAGCTTCCAAAAAGTTTATTGTGTTTTCTAGTGGAG
+
AABCCFFFFFCAGGGGGGGGGGHHHHHHHGHHHHHHHGGGGHHHGHHGHHHHHHGHHHHHGHHHHFHDHHHHGGHGGEFFHHFHGFHHHHGFHHHHHHHHHHHHGFHHHHHHHHGHHHHHHHHHHHHHHHHHHHHHGGHHHHGHHHHHGHHGHHHHHHHGGGCGHHFHHGHGHHHHFFHEEFGDHHHHHHHH<DGGHGHGHHHHGFHHHHFHFHGFHHGBGFHGG0GGGFFFFGFFBB;FFFBF0FFFGFE
@M03495:530:000000000-LYBTV:1:1106:13181:14566 2:N:0:CTGGAGTA+AACCGAAC
ATATTTTGCCGTTGATAAACCAGGACTCAGGCTGGACCAAAGCTCACATGCTGACAGATCGGAAGAGCGTCGTGTAGGGAAAGAGTGTGTTCGGTTGTGTAGAGCTCGGTGGTGGCCGGATCATTAAAAAAAAAAAAATAAAAGATGATGCAAGAGGAGGAAGTGGACAGTATATCAATCAAGGATCACTGTGCAGAGGTCAGAATATGACAACGACAGGACGTGGAGTGTGCTGAACACAGAGTGGGCGG
+
ABABBFFFFFDAGGGGGGGGGGHGHHHHHHHHHHGHHHHHHHHHHHHHHHHHHGHHHHHHHGEGFHHFGEGGGGHHGHGHHHHHHHHGHFGFGCFGGGG2?FD3BB3EE/?A//?0B////>@2222F22CGGG--<-.00000.000;0000;/....../.000000.00099000000000.:/./00000000..BB0/;000;00000.-;---...:.9...0.0000000009.;0/0:...--
@M03495:530:000000000-LYBTV:1:1106:15288:14586 2:N:0:CTGGAGTA+AACCGAAC
ATATTTTGCCGTTGATAAACCAGCTAATCCTGAAAAAAAAATCAAAGCTAAAAACTACAATGCTAAGACCACGATGTGACTGCTATCAAAGTTAGATATATATGTAAATTATTCATCTGTCAAATCCTAGAATTATATCATACCTGCTCCAGCAATCACGACCTGTAATGGTTTAGTGGGTTGTTCACTGTTTCTGAAAAATGAAGATAGTTGTCCAGCTTCCAAAAAGTTTATTGTGTTTTCTAGTGGAG
+
AABBBFFFFFBAEGGGGGGGGGHHHHHFFHHHHHGHHGGGGHGHHHGHHHHHHHGHHHHHHHHGHHHHHHHHGGHGHHHHHHGHDGHHHHHGGHHHHHHHHHHHHHHHHHHHHHHHHHHHHGHHHGHHHHHHHHHHHHHHHHHEHHHGHHHHGFHHHHHGGGGGFHHHHHHFHHHHGGFHGFC.GHGFHHHHGHGGHFHHFGHHHHHHHHFHHHGGGHFGC0GGHFHGFFFGGBBFFG;FGFGGGB;;?:A
@M03495:530:000000000-LYBTV:1:1106:8121:14594 2:N:0:CTGGAGTA+AACCGAAC
ATATTTTGCCGTTGATAAACCAAAGGACTCAGGCTGGACCAAAGCTCACATGCTGACAGATCGGAAGAGCGTCGTGTAGGGAAAGAGTGTGTTCGGTTGTGTAGATCTCGGTGGTCGCCGGATCATTAAAAAAAAAAAAAGGGGAAAATTAGGTGACATGCGAGCAGTTAAGAATCAATACTAACAGCGATCGTGCTGACTGAACAACACAAACGGAAGGAGGGTAGGTCAGAGCATCAACGCTGGTGCGA
+
BCCCCFFFFFCAGEGGGGGGGGHHHHGGHFHGHHHHGHHHHHHGGHHHHHHHHHHHGHHHHHFGGGGFGGGFGGGGHHHHGHHHFHHHHHHCGHGGGGGEF24344BB?BF//?<3>/?<///<@22>>11?CC<D@-<-...-.../0000000000000.9--;/00000000009000099000.::..-/...09/000900/...9.9.....;....-;/..:00/99:00;00/.-..-//0-.
@M03495:530:000000000-LYBTV:1:1106:25043:14601 2:N:0:CTGGAGTA+AACCGAAC
ATATTTTGCCGTTGATAAACCAGCTAATCCTGAAAAAAAAATCAAAGCTAAAAACTACAATGCTAAGACCACGATGTGACTGCTATCAAAGTTAGATATATATGTAAATTATTCATCTGTCAAATCCTAGAATTATATCATACCTGCTCCAGCAATCACGACCTGTAATGGTTTAGTGGGTTGTTCACTGTTTCTGAAAAATGAAGATAGTTGTCCAGCTTCCAAAAAGTTTATTGTGTTTTCTAGTGGAG
+
AAABBFFFFFBAFEGGGGGGGGHHHGHHGHHHHHHHHGGGGHHGHGEHHFGHGHGHHHHHHHHHHBGFFHHHGGHGFHHHHHHHBFGHBGHGHHHHHHHGHHHHHHHHGHHHHHHHHHHHHHHHHGGHHHHHHHHHHHHHHHHGHHGFHHHHHHFHHEHGFGGGHHHGGHHFHGHF=GFHDGGDHHGHHHGHHHHHGHHHHGDFBGFHHHFFHHHFHFGGGGGGBBGED:FBFCCFFFBGFBFFB0CGC0A
@M03495:530:000000000-LYBTV:1:1106:18877:14618 2:N:0:CTGGAGTA+AACCGAAC
ATATTTTGCCGTTGATAAACCAGGGACTCAGGCTGGACCAAAGCTCACATGCTGACAGATCGGAAGAGCGTCGTGTAGGGAAAGAGTGTGTTCGGTTGTGTAGATCTCGGGGGTCGCCGGGTCATTAAAAAAAAAAAAGGCTGACGTGGCGTAGGTGCAAGATCTTACTGATGCATGAGCGACAGCTCGCATGAGAGCGTCGCGCGTATGCTATTCGGGCGTGTGTGTCGATGTTGGAGCACTCATGCTCT
+
BBCCCFFFFFDBGGGGGGGGGGHGGGGHHHHHHHHGHHHHHHHGHHHHHHHHHHHHHHHHHHGGGGHHHGGGFEEGHHHGFFHGBGGHGFEGHFGGGGGGFDG?4BEFFG/>B</////--.-0>11><GF--:-:--...0:./..<.--9--.000000:00000::<000:0<0000-----.00.--..00:0.-..----<-<./B00000/..----9.:..0<..0<00<0//..0//<00000
@M03495:530:000000000-LYBTV:1:1106:22087:14619 2:N:0:CTGGAGTA+AACCGAAC
ATATTTTGCCGTTGATAAACCAGAACCATCCAAAGCTCACATGCTGACAGATCGGAAGAGCGTCGTGTAGGGAAAGAGTGTGTTCGGTTGTGTAGATCTCGGTGGGGGCCGGATCATTAAAAAAAAAAAAATATAAAGAGTGGTAGAGGGGACACTCGTAGACATACAGAGGTTAGCGTTGGAGATGGAGAACAGTTAATCTACAGCGTATATAATGTAGATAGGATCCTAGTACAATGGAGAAAGTTTGG
+
BBBCCFFFFFDBGGGGGGGGGGHHHHHHHHHHHHHHHHHHHHHHHHHHHHHHHHGGGGHHGGGGFEGBBFHGHHHHHHGHHHFGFGGGGGGGF4E444B4GG/EE/////<////02222F1?</-<--<-.0111111<11.:1111/.-.-..0<...9.11110011/.0/1.1-..-.0/0/0<//0.0//111:1111:100-...0111<1:11<:11/01//111111111000/<.0<1111.
@M03495:530:000000000-LYBTV:1:1106:8919:14620 2:N:0:CTGGAGTA+AACCGAAC
ATATTTTGCCGTTGATAAACCACCCTCCCTGTGGTCGTTATCTTGCTCCTTCTGTCGTCAACGAATTTACTAATTCCAAAGCTCACATGCTGACAGATCGGAAGAGCGTCGTGTAGGGAAAGAGTGTGTTCGGTTGTGTAGATATCGGTGGTCGCCGGATCATTAAAAAAAAAAAGAGAGAATAGGATTGTTGAGGCAGGTTGCGGAACGAGTGAGATTGAATACTTATTAGACACTCAGGTGAGGGAGTA
+
BBCCDFFFFFDAFGGGGGGGGGGGGHHGGHGGHHGHGGGHHHHHFFHHHHHHHHHHGGGHGHGGGHHHHHGHHHHHHHHHHHHHGHHHHHHHHHHHFGHHGGGGGHHFGGGEFHHGGGFHEHFGBDBGBFFGCFEGGG=2F222@2/<<?/<1>-<>--.<.0000=<0-;--:-..9/9.:0000000/;0:00/..9-909.-----9..:.000000;00000000000000/0//0/900.:..;./
@M03495:530:000000000-LYBTV:1:1106:5471:14621 2:N:0:CTGGAGTA+AACCGAAC
ATATTTTGCCGTTGATAAACCAGCTAATCCTGAAAAAAAAATCAAAGCTAAAAACTACAATGCTAAGACCACGATGTGACTGCTATCAAAGTTAGATATATATGTAAATTATTCATCTGTCAAATCCTAGAATTATATCATACCTGCTCCAGCAATCACGACCTGTAATGGTTTAGTGGGTTGTTCACTGTTTCTGAAAAATGAAGATAGTTGTCCAGCTTCCAAAAAGTTTATTGTGTTTTCTAGTGGAG
+
AABBBFFFFFB2EFGGGGGGGGHHHHHF4GHHHGHHHGGGGHHHHHEHGHHHHHGGHHHHGFFFHHHFHHHGGGHEGHHGFBGHFD?GHGGGHHGHHHFHHHHH4FGHHHHHFGHHHHHHEHHG4BGHHGHHHHHEHHHHHHHFHHHHGGHFGGHHHFHGFGGGFGHGHGGDGHHG=FCHDGCEHGFHHHHHFGGHHHFHHHGHGHFHHHFHHHHHHHCCFHFHBFEEDGGEGFFEFF/;BFFFF0;0.;.
@M03495:530:000000000-LYBTV:1:1106:18112:14648 2:N:0:CTGGAGTA+AACCGAAC
ATATTTTGCCGTTGATAAACCACCCTCCCTGTGGTCGTTATCTTGCTCCTTCTGTCGTCAACGAATTTACTAATTCCAAAGCTCACATGCTGACAGATCGGAAGAGCGTCGTGTAGGGAAAGAGTGTGTTCGGTTGTGTAGATCTCGGGGGTGGCCGGATCATTAAAAAAAAAAAAGCTGGAGTTGGATAAAGATGTGGTATGAGGATGAAGTGAGCAAACTGAGAGGAGTATCTATATCGAGTAGGTTGA
+
BBCCCFFFFFDBGGGGGGGGGGGGGHHGGHHHHHHHGGGHHHHHHHHHHHHHHHHHGGGHGHGGGHHHHHHHHHHHHHFHHHHHGHHHHHGHHHHHFHHHGGGGHHHGGGGFGHHGHFGHHHFHBFGHFHFFGGGGGGC2F22>22=F/AE-<<..---.-.1<:111:-9<?<9-..00/..</10:0101:101110/1101</0/001<101000/0.0100<0...//1<111111..<0.10:1//
@M03495:530:000000000-LYBTV:1:1106:17485:14651 2:N:0:CTGGAGTA+AACCGAAC
ATATTTTGCCGTTGATAAACCAGCTAATCCTGAAAAAAAAATCAAAGCTAAAAACTACAATGCTAAGACCACGATGTGACTGCTATCAAAGTTAGATATATATGTAAATTATTCATCTGTCAAATCCTAGAATTATATCATACCTGCTCCAGCAATCACGACCTGTAATGGTTTAGTGGGTTGTTCACTGTTTCTGAAAAATGAAGATAGTTGTCCAGCTTCCAAAAAGTTTATTGTGTTTTCTAGTGGAG
+
AABBBFFFFFB>EGGGGGGGGGDHFHGFHHHHFHHHFFGGGHHHGHEHFHHFHHFHHGHHHGHGHGHHHFHHGGHGFHHHHHFFGEHHHGGHHHHHHHGGGHHHGHHHHHHHFFFGH4FGHHHHFGFBBFGHHHHHHHHHHHFFGHAGHHHHGHHHGFHGEFGGFGHHHHF?GHHF1=0GDADGHHHHHBGGDFDDGFHHFHGGDF;CHHHGHHHHGHFGCFGGGFCA?FGGGGGGGGFFGFGGBF9BFB.
@M03495:530:000000000-LYBTV:1:1106:6234:14674 2:N:0:CTGGAGTA+AACCGAAC
ATATTTTGCCGTTGATAAACCAGGACTCAGGCTGGACCAAAGCTCACATGCTGACAGATCGGAAGAGCGTCGTGTAGGGAAAGAGTGTGTTCGGTTGTGTAGATCTCGGTGGTGGCCGGGTCATTAAAAAAAAAAAAAGTAGAGAGGGTGGAGAGGGTAGGGAGAGGGTAGCGAGGAAATTGAAAGAGCAGTTGGTGAGACACACAATGCTAGAGAGTAGGTGGAAGCGTCAGGACGATGTAATGTAGCCA
+
ABCCCFFFFFCAGGGGGGGGGGHGHHHHHHHHHHGHHHHHHHHHHHGHHHHGHFHHHHGHHGEGGHHHGGGG>EGHGHGHGHHGHHHHHGHHGGGGGGG?E?44DBF0F/?E///00////>0DF>2F2GCG<@C---.;0000:.....-..09.../.../....../.9-----9/0000000///9/0000..0.00///...0009090:0.090000..0/.;...:/099-...0000000000
@M03495:530:000000000-LYBTV:1:1106:16808:14679 2:N:0:CTGGAGTA+AACCGAAC
ATATTTTGCCGTTGATAAACCAGCTAATCCTGAAAAAAAAATCAAAGCTAAAAACTACAATGCTAAGACCACGATGTGACTGCTATCAAAGTTAGATATATATGTAAATTATTCATCTGTCAAATCCTAGAATTATATCATACCTGCTCCAGCAATCACGACCTGTAATGGTTTAGTGGGTTGTTCACTGTTTCTGAAAAATGAAGATAGTTGTCCAGCTTCCAAAAAGTTTATTGTGTTTTCTAGTGGAG
+
BBBBBFFFFFD>EEGGGGGGGGHHHHHFFHHHFFG5GGGGFHHFHGFHHHHHHHGHHHHHHGHHHFHHHHHHGGHECGFHGFHHFGBEFFGFHHHHHGHHGHHHGHHHFHHFGHEHFHHGGHHHHHHHHHGHHHHFHHHHHHHGHHEGHHHHHHHFHHHGEGGGHHFFGGH?DGGH=>CHDGGGHHGHHGHH=GHHFHFHGHHHFHHHHHHGHFCGHHHFHFFF0C::EBFFGFFFFGBFGFGEGGFFFGG
@M03495:530:000000000-LYBTV:1:1106:3302:14689 2:N:0:CTGGAGTA+AACCGAAC
ATATTTTGCCGTTGATAAACCAGGGACTCAGGCTGGACCAAAGCTCACATGCTGACAGATCGGAAGAGCGTCGTGTAGGGAAAGAGTGTGTTCGGTTGTGTAGGTCTCGGTGGGCGGCGTGTAAATAAAAAAAAAAGATATGGGGAGCTGGAAAAGAAGGAAGGATCGTGAAAGACAGAGCAATCTAGCTCGGATGAAGAGGGTACATCAACATGAGCATGGTCCAAGCAGCATAGGAAGTGCAAGAAGGA
+
BBBBBFFFFFBACGGGFDEGGGHGGFEH4FGFGGHGGHFHGHHHBGHEHHHHGHHHHHHHHHEFGGG1FEFGEEE?GGHGFHHH?BBFFF1?DEE1EEGE24B3BB443F/<?/////<//>0><1<1=FG-C@D-..0000<...-.;//./0/;.9/../...0/./././//;/9/////////////:9.;-////....///////////;9////.;/////../..//9///.////9/9//.9
@M03495:530:000000000-LYBTV:1:1106:5597:14728 2:N:0:CTGGAGTA+AACCGAAC
ATATTTTGCCGTTGATAAACCAGCTAATCCTGAAAAAAAAATCAAAGATAAAAACTACAATGCTAAGACCACGATGTGACTGCTATCAAAGTTAGATATATATGTAAATTATTCATCTGTCAAATCCTAGAATTATATCATACCTGCTCCAGCAATCACGACCTGTAATGGTTTAGTGGGTTGTTCACTGTTTCTGAAAAATGAAGATAGTTGTCCAGCTTCCAAAAAGTTTATTGTGTTTTCTAGTGGAG
+
AA?AAFFFD1AA1EGG3BB110AAGBGHF3G11BFB00/EEFEFFH10BA1GD1EGDCHHHH1BGGCE1>0>EEA/>1B22F0@F20FBGF1FGHHDGHHGHHGHFHHFHHHHFDFHHFHDGFFGFFFBGFGHDFHB2BG2FB0FGCGF11<0F0F@<1?///?<1@11<G1F<GHGGH.>.<<G1GDGFHG<DGFG000CC0DDGGGGHH0CG0:;/:CBBCG00:;CCBFGF0FB;/CBFBFBB;0A0:
@M03495:530:000000000-LYBTV:1:1106:22801:14753 2:N:0:CTGGAGTA+AACCGAAC
ATATTTTGCCGTTGATAAACCAGCTAATCCTGAAAAAAAAATCAAAGCTAAAAACTACAATGCTAAGACCACGATGTGACTGCTATCAAAGTTAGATATATATGTAAATTATTCATCTGTCAAATCCTAGAATTATATCATACCTGCTCCAGCAATCACGACCTGTAATGGTTTAGTGGGTTGTTCACTGTTTCTGAAAAATGAAGATAGTTGTCCAGCTTCCAAAAAGTTTATTGTGTTTTCTAGTGGAG
+
>3AAAFFFFFBBFCEBGGGGGGHHHHHHHGGH5CHHHGCFGHBFHHDFHHHHGHGHHHHHHHHGFHHBFGHHGGHEGFHHFHFHGGFHHHHHFHHHHGHHHGHHBGFHHGHHGFHHGHFGHHHHEGGHHHHGHHFHHHFFHHGBGH02DGGGGGHHHFHGCDCDGGHHGHH?GGHHFGHGAFG<CBFFHFDD=0DFGFHHHHHHFFFHHHHHHHHGHHB:0CCCGCC?ECFGFFGGGFFBFFFFF00;.9A
@M03495:530:000000000-LYBTV:1:1106:8936:14759 2:N:0:CTGGAGTA+AACCGAAC
ATATTTTGCCGTTGATAAACCAGCTAATTCCAAAGCTCACATGCTGACAGATCGGAAGAGCGTCGTGTAGGGAAAGAGTGTGTTCGGTTGTGTAGATCTCGGTGGTCGGCGGATCATTAAAAAAAAAAAAAAATGGAAATAGGTAGGTAATGGATGCATACTAGATATAGAAAAGCTTCAGAACAGTGATCGTAATGCGTAGACATGTCGTAGATATGGAGTCATATAGAGTACTCTAGTGCTGTCTAATA
+
BBBCCFFFFFDBGGGGGGGGGGHHHGHHGHHHHHHHHHHHHHHHGHHHHHFHHHGFGGHHHGFGEAFABFGGHHHHHHFHHHGHHGGGGEGGEB3444BFCFEEE/3E/<<////=FH>>@2@CA@DF-----.0:00001001:0<C11111010/01:0111011111111//.01111<1///:1111.<:..11...-.111011.....<11111/0/11111111111<1111<11111011111
@M03495:530:000000000-LYBTV:1:1106:9213:14764 2:N:0:CTGGAGTA+AACCGAAC
ATATTTTGCCGTTGATAAACCAGTCTCCAAAGCTCACATGCTGACAGATCGGAAGAGCGTCGTGTAGGGAAAGAGTGTGTTCGGTTGTGTAGATCTCGGTGGTCGCCGTATCATTAAAAAAAAAAAAAACAAATGGGAGTGAGGAGTAGTCGACAGAACAGAGGAAAATCAGATGCACAACACTAGACGAGTATGAAGAAATGCCTACACAAGTAATAGGAGGAGAGTATGGTAGAGCAGGTAGGGAGAAG
+
AAACCFFFFFCAGGGGGGGGGGHHHHHHHHHHHHHHHHHHHHHHHHHHHHHGEGGHHHGEGGEGHHGHGHHHHHHHHHHFFHGGFFGG1B43@DFGHHE>EF/3>/?<//?BD4?3?3DGFFGG//-<-..<<000./...00.0://000:.-.-/0/////..99/00000000000/...0/000.--..0000;0//000;99/0/0..00000000/.....0090/0000900/..0;../.../
@M03495:530:000000000-LYBTV:1:1106:11492:14847 2:N:0:CTGGAGTA+AACCGAAC
ATATTTTGCCGTTGATAAACCACCCTCCCTGTGGTCGTTATCTTGCTCCTTCTGTCGTCAACGAATTTACTAATTCCAAAGCTCACATGCTGACAGATCGGAAGAGCGTCGTGTAGGGAAAGAGTGTGTTCGGTTGTGTAGATCTCGGTGGTCGCCGTATCATTAAAAAAAAAAAGGAGTGGGAAGAAAGGGGAGATAGAGGTAAGACAACTGTTAAGGAGCTCACGCGGGCTTAGTAGAGAACAGAGTGT
+
ABACCFFFFFDAGGGGGGGGGGGGGHHEGHHHHHHFGGGHHHHHHHHHHHHHHHHHGGGHGHGGGHHHHHHHHHHHHHHHHHHHHHHHHHHHHHHHHHHHGGGGGHHGEGGFGHHGHFGHHGGH?FFGFGHGGGGGGF@FG222@DFF/?E/1>-.--.00==00=D0<-@E@--:.9.:99..0..//0;.-.-./0:00/;00:00//.:/0000:00...0:0.9-----.0090000000////009
@M03495:530:000000000-LYBTV:1:1106:6021:14861 2:N:0:CTGGAGTA+AACCGAAC
ATATTTTGCCGTTGATAAACCAGCTAATCCTGAAAAAAAAATCAAAGCTAAAAACTACAATGCTAAGACCACGATGTGACTGCTATCAAAGTTAGATATATATGTAAATTATTCATCTGTCAAATCCTAGAATTATATCATACCTGCTCCAGCAATCACGACCTGTCCTGGCAAACAACCTGCAGAAAAGCCAATCAAATATATTTTCACAAGAGATGGAATGTGAGGCAATAATAGAGTACAAAGGTTGA
+
BBCCBFFFFFCAFGGGGGGGGGHHHHHGHHHHGHHHHGGGGHHHHHGHHHHHHHGHHHHHHHHHHHHHHHHHGGHGHFHHHHFHHHHHHHHHHHHHHHHHGHHHFHHHHHHHHGHHHHHHHHHHHGHHHHHHHHHHHHGHHHFBGHHHHHHHHHHHHHHGGGGGHHGHHHGHHHHHHHHGHFHHHGFGHFCHHHHHGGDGGHHHFGGHHHFHHHHFHHHHHHGHGGGGGGFGFFBFFGGBFFGGFBBFFGF
@M03495:530:000000000-LYBTV:1:1106:13383:14888 2:N:0:CTGGAGTA+AACCGAAC
ATATTTTGCCGTTGATAAACCAGTCAGGAGTCCAAAGCTCACATGCTGACAGATCGGAAGAGCGTCGTGTAGGGAAAGAGTGTGTTCGGTTGTGTAGATCTCGGTGGTGGCCGGATCATTAAAAAAAAAAGAAGTGGATATAGAGGTGGGGAGTGGGCGAGTAGTAAAGGCAGAGCACGACGAAAGAGGATGGAACATAAGTGGAGTTTGGGAGCAGTGGTATTGAGTAGGAGTCAGAACGGAGCGACGAA
+
BCCCCFFFFFDBGGGGGGGGGGHHHHHEGFHHHHHHHHHHHHHHHHHHHHHHHHHHGGGGHHHGGGFAEHHHHGHHHHGHGHGGBFGFGGGGEGGGF44BBBGF//E//?00<//</B?FFG3B?<<?<@..0<1>111111=11/0..--<-.....--9-.:11<<10...../0.-.----.<:/../0./00/111111009:/11...9../10/111111:11<00///11<1/...<--<----
@M03495:530:000000000-LYBTV:1:1106:21229:14928 2:N:0:CTGGAGTA+AACCGAAC
ATATTTTGCCGTTGATAAACCAAAGCTCACATGCTGACAGATCGGAAGAGCGTCGTGTAGGGAAAGAGAGTGATCGGTTGTGTAATTATCGGGGGTAGTCGTAACAATTAAAAATATATAAAGGTTTGGAGTACTTACTAGTGATTTTCATTTTAGTGTGATTTGGTAATTGATGCCGCACATGAGAAAAGTACAGAATCCAGTTCGTGGCCGAAACGTGATGGAACAATGTATATGAATTTGTTCAAGTT
+
1AAA@FFBB1>1AAFGGDEFF0GHFFDA1BGH1GFFFF1FGHGH/AF/0FCEF?AA?GHFFGC0FCGE0?BF12DFFG/E?/02222B2B///><///BB//<0?F111111?101222@D>@@F1?//<01?<1?<FG11<<11=1F1GGH1D1F1>1<0==0<0<000000000<--C@C000000;//009B0;9F009B00;;.:.9.--999AAAA///9//--///9/////////9/;//;///
@M03495:530:000000000-LYBTV:1:1106:4061:14950 2:N:0:CTGGAGTA+AACCGTAC
ATATTTTGCCGTTGATAAACCAGAACCATCCAAAGCTCACATGCTGACAGATCGGAAGAGCGTCGTGTAGGGAAAGAGTGTGTACGGTTGTGTAGAACTCGGTGGTGGCCGGGTCATTAAAAAAAAAAAAAGAAGGCGAGGAGAAGGGGGAGGGTATCTGTATAAGACAGAAGAATATGTGGAGTGGAGAGATGAGAATCTGGGATCCATACATGAGTGTGGAGGTGACTAATGGCGATGTGCGTAGGCGG
+
AABBBFFFFFB>FFGGGGGGGEGHHHHAGGHHGGHHHHHHHHHHHHHHHGEGFHGEGGHHHGEEFAEB2FGGGHHFHHGHGHFGFEFHGGGG24B44BB3/?/?E//?00>//?/B3B3?BBFD?D@/<--.<./..-----.../..-;----:/0000000000///.;//////9/////;/;A/./..9//////////../..///./9;/;9//9./....//9////9.---..//...-./--
@M03495:530:000000000-LYBTV:1:1106:8917:14962 2:N:0:CTGGAGTA+AACCGAAC
ATATTTTGCCGTTGATAAACCAGCTAATTCCAAAGCTCACATGCTGACAGATCGGAAGAGCGTCGTGTAGGGAAAGAGTGTGTTCGGTTGTGTAGAGCTCGGGGGTGGGCGGATCATTAAAAAAAAAAAAAGATAAAAGAGCGGGGGTAGAAGGGTTATGTACAAAGACTCGAAGCTACACTTGAGAACAGAACAATGTGAGATTAGTTATCAGTACAGAGAGTAATGCGAGTGAGTAGACACTTCTGCGG
+
ABCCCFFFFFCAEGGGGGGGGGHHHHHGFHHHHHHHHHHHHHGHHHHGHHGHHHGFGGHHHGEGFEEBFFGGHHHHHHGHGHGHHDEGGCFE2@F@34BFEC/>/<></<</---01=>1DGFC-CD----:.;00000.//------.;///.....//;9//////:/;../;;//;//////;.///9///:///;/://///////////////////9;//;//..--:9///9/////9////--
@M03495:530:000000000-LYBTV:1:1106:16727:15002 2:N:0:CTGGAGTA+AACCGAAC
ATATTTTGCCGTTGATAAACCAGCTAATCCTGAAAAAAAAATCAAAGCTAAAAACTACAATGCTAAGACCACGATGTGACTGCTATCAAAGTTAGATATATATGTAAATTATTCATCTGTCAAATCCTAGAATTATATCATACCTGCTCCAGCAATCACGACCTGTAATGGTTTAGTGGGTTGTTCACTGTTTCTGAAAAATGAAGATAGTTGTCCAGCTTCCAAAAAGTTTATTGTGTTTTCTAGTGGAG
+
3ABBBFFFFFBBGGGGGGGGGGHHHGHHHHHHHHHHHGGGGHGHHHFFHHFHHHGHHGHHHHHHFHFHGHHHGGHGHHHGHFHFHFHHHHGHHHHHHHHHHHHHHHHHHGHHGHHHHHHHHHHHGGFHHHGHHHHHHGHHHHHBGFAGFFHHHFHHHHHG?DGGFHHEFGG1FGHF=FFGDGGGGHHHHF=D=DGHFHHHGHFF=GHHHHGCHGGHHFBFCF:GBBHAAFFGFFFGFG:;/;FGGGBFFFE
@M03495:530:000000000-LYBTV:1:1106:13347:15029 2:N:0:CTGGAGTA+AACCGAAC
ATATTTTGCCGTTGATAAACCAGTCACAACCACTTCTTGCCCTCCAAAGCTCACATGCTGACAGATCGGAAGAGCGTCGTGTAGGGAAAGAGTGTGTTCGGTTGTGTAGATCTCGGGGGTCGCCGGATCATTAAAAAAAAAAAAAGAAAAGAGAGAATGAGGTGGCGGCAGGCGACGATGGGACTGAAGTAACACTTCGTGCATGAACGAGAGAGAACACGCTAACAGTGAGGTGACCAGAAGTAAGACAG
+
AABCCFFFFFCAFGGGGFGGGGHHHHHHHGGGGHHHHHHHHHHHGHHHHHHHHHHHHHHHHHHHHHHHGGGGHHHGGGGGGHFFBFFHHHHHFGFGGHHGGEDGFE24B?44B4??/E?//>/?>--.>01=FD000-A------...///.//..0000;/9...------.-----..;./.;90000:0000000./...00000....-...00//.-..9/000000.9.0009../0000000//
@M03495:530:000000000-LYBTV:1:1106:6110:15038 2:N:0:CTGGAGTA+AACCGAAC
ATATTTTGCCGTTGATAAACCAGCTAATCCTGAAAAAAAAATCAAAGCTAAAAACTACAATGCTAAGACCACGATGTGACTGCTATCAAAGTTAGATATATATGTAAATTATTCATCTGTCAAATCCTAGAATTATATCATACCTGCTCCAGCAATCACGACCTGTAATGGTTTAGTGGGTTGTTCACTGTTTCTGAAAAATGAAGATAGTTGTCTAGCTTCCAAAAAGTTTATTGTGTTTTCTAGTGGAG
+
>AABBBFDFFD>EFCGG5FGGGEHHHHF4EFF5FHHHGCGGHHHHHGEFFFFGHGEHHHGHHFGHFHFDGGHGEGF?GFGHFBGEGHGF3BBGHHHHHHFGHHHBFFHGHHHFHHHHHGHHHHHGGHHHHHHBGFFEGDGHHHHHHHCDFCFGHHHGHHGFGGGHGFGHHHDFHFG=FGHDGGGEHHFHHDG<=DHHH00CGF0=C0GHHFGHHH00G0GGH:0G;.CC0CCBCBBFFBCFCBFBFFGGEE
@M03495:530:000000000-LYBTV:1:1106:23478:15039 2:N:0:CTGGAGTA+AACCGAAC
ATATTTTGCCGTTGATAAACCAGCTAATCCTGAAAAAAAAATCAAAGCTAAAAACTACAATGCTAAGACCACGATGTGACTGCTATCAAAGTTAGATATATATGTAAATTATTCATCTGTCAAATCCTAGAATTATATCATACCTGCTCCAGCAATCACGACCTGTAATGGTTTAGTGGGTTGTTCACTGTTTCTGAAAAATGAAGATAGTTGTCCAGCTTCCAAAAAGTTTATTGTGTTTTTTATTGGAG
+
ABCCCFFFFFCAGGGGGGGGGGHHHGHFHHFGHHHHHGGGGHBGHHF2GHHGHBEFGHHHEGHHHHFHHEGHGGH1GFFFHFGFDFCGHHFHFHBBGGFFFHHHFHHHHDGHFFFFFDDHGHHHGGCGHGHGHHHGDGBF3?GCBGEFHCGHFHFGF2F/<E@GFDGHGHFFGHF111<GGA-CCGGDB<GG==GGHHDGCGBFGF000;CFFH0CBG/:CG:0CHHGFGGB;FB0;9CFB9.:.00;00/
@M03495:530:000000000-LYBTV:1:1106:8627:15049 2:N:0:CTGGAGTA+AACCGAAC
ATATTTTGCCGTTGATAAACCAGCTAATCCTGAAAAAAAAATCAAAGCTAAAAACTACAATGCTAAGACCACGATGTGACTGCTATCAAAGTTAGATATATATGTAAATTATTCATCTGTCAAATCCTAGAATTATATCATACCTGCTCCAGCAATCACGACCTGTAATGGTTTAGTGGGTTGTTCACTGTTTCTGAAAAATGAAGATAGTTGTCCAGCTTCCAAAAAGTTTATTGTGTTTTCTAGTGGAG
+
AABBBFFFFFBAFEGFGGGGGGHCHHHHFHHHFFFHHGGGGHHHGGDFHFHHHGGGHFHHEHHHHHHHHHFHGGFEFFHHFB3GGHHFGGHFHGFHHHHHHGHHFHHHHHHHGHHHHHHHGHHHHFHHHHHHHHHHFHHHHHGFFHFCDCCHGHFHHFHGDCGGHGFHGHHFGHHG1FGHEECFHHHHHFGG=DGHHGHHAHHHDCGHHHHGHHGGHFGHBC;CF0CAEFFGGGGGGG/:CFFFGG;F?BE
@M03495:530:000000000-LYBTV:1:1106:20786:15052 2:N:0:CTGGAGTA+AACCGAAC
ATATTTTGCCGTTGATAAACCAGCTAATCCTGAAAAAAAAATCAAAGCTAAAAACTACAATGCTAAGACCACGATGTGACTGCTATCAAAGTTAGATATATATGTAAATTATTCATCTGTCAAATCCTAGAATTATATCATACCTGCTCCAGCAATCACGACCTGTAATGGTTTAGTGGGTTGTTCACTGTTTCTGAAAAATGAAGATAGTTGTCCAGCTTCCAAAAAGTTTATTGTGTTTTCTAGTGGAG
+
>>AABFFFFFBAGGGGGGGGGGHHHGHHHHHHGGGFHGEFCHFHHGH2FGGFFFEFHGHHEGFDGHFHHEFHDEHEFBFD433BFDEGGDGGB@EFEFBFDGHHBFGHH4GHDGHGF4?B?FFFDFFGGGHHHDEFEGHDGHHBBFGFHGEFCGFDFBC?/>@DHHHHHHGDGHFD<>GADA<EC1GDDGHHFHHFHFHH.<DF0CCHHHHBGGGFFH/GHH/;;C:.ABFFGFFFFFBFGFFF09FFGFE
@M03495:530:000000000-LYBTV:1:1106:9670:15072 2:N:0:CTGGAGTA+AACCGAAC
ATATTTTGCCGTTGATAAACCACCCTCCCTGTGGTCGTTATCTTGCTCCTTCTGTCGTCAACGAATTTACTAATTCCAAAGCTCACATGCTGACAGATCGGAAGAGCGTCGTGTAGGGAAAGAGTGTGTTCGGTTGTGTAGATCTCGGTGGTGGGCGGATCATTAAAAAAAAAAAGAGAAGGTGTCGGTGTGTGGGCGGTAGGGGAAGGAAACAAGAGGTAGCTGGCATTATGGACTCGTGGTGAATAAGG
+
ABCCCFFFFFDBGGGGGGGGGGGGGHHGGHHHHHHHGGGHHHHHHHHHHHHHHHHHGGGHGHGGGHHHGHHHHHHHHHHHHHHHHHHHHHHHHHHHHHHHGGGGFHHGGGGGGHHGHGHHGGHHDFGGFHHGGGGGGG22F22D@2CF/?A//<->-----:C0000:;:@B?--..;/0/.0000.--:.......;--..........9///.//..000099/./00000;000/.:..:.0000000
@M03495:530:000000000-LYBTV:1:1106:28499:15074 2:N:0:CTGGAGTA+AACCGAAC
ATATTTTGCCGTTGATAAACCAGGACTCAGGCTGGACCAAAGCTCACATGCTGACAGATCGGAAGAGCGTCGTGTAGGGAAAGAGTGTGTTCGGTTGTGTAGATCTCGGGGGGGGCCGGAGCATGAAAAAAAAAAAAAAAGAGGGGAGAATGTGGGTCAAGGGTGCATGACAGAGAAATGACGAGAGGATTTAGACTCGTGGCGCACTATTAGATCGAGTGCATGATACGGTGAGATGGTGATTGACGTAT
+
AAABCFFFFFC>EEGGGGGGGGHGHHHHHHHHHHGGHHGHHHHHHHHHHHHHHBGHHHHGHGEGGEHBEGGFEEHBGHGGHHHHHFGGHFGHEGFGGGGBDG4444BBF/<@9-;-------:9900:0:=-C@9-----9.:..-.-..00;00.;/.000....0900000///000000:.-.-../00;00000.9..--:---0000;;009..0.000;0000.;/;..:009;0000000.9.0
@M03495:530:000000000-LYBTV:1:1106:8218:15108 2:N:0:CTGGAGTA+AACCGAAC
ATATTTTGCCGTTGATAAACCAAAGCTCACATGCTGACAGATCGGAAGAGCGTCGTGTAGGGAAAGAGTGTGTTCGGTTGTGTAGATCTCGGTGGTGGCCGGATAATTAAAAAAAAAAAATAATGAGGAAGAGTAGTTAGAGGACGATGAGAGCTTAAGTGAAGGTAAAGACTGCAAGAATAAGAACGCGGAAGGACAACCGTCGAGCACAATGAGAGAAGAATGTACAAGCAATAGCACTGTTTGTAACA
+
BCCCCFFFFFCCGGGGGGGGGGHHHHHHHHHGHGHHHHHHHHGHGGGGHHHGFGGGGHHHHGHHHHGHFGGHBGGFGGGGGGB4B44BBB1?1?E1//0B>//?/??F44EEG@CCDF//0111<11010<<011<111110/..--..1010.001<1<11110011:11/10/0:C/<011111/..----..../.9<-.<---.-://<01<10.0<0/01111110.//0111:00/111//1111
@M03495:530:000000000-LYBTV:1:1106:11493:15111 2:N:0:CTGGAGTA+AACCGAAC
ATATTTTGCCGTTGATAAACCAGGACTCAGGCTGGACCAAAGCTCACATGCTGACAGATCGGAAGAGCGTCGTGTAGGGAAAGAGTGTGTTCGGTTGTGTAGATCTCGGGGGGCGGCGTATCATTAAAAAAAAAAAAAGAGGAGAGCAAGCAAGCGGAAGAAGGTGGGGACGGTGATATGAAGTGGATCTATGTCTGCAGATGGCTGGAGAGCAATTAGTATTGATACTTAGATACGTGGATAACAAATAG
+
CCDDDFFFFFDBGGGGGGGGGGHGHHHHHHHHHHGGHGHHHHHHHHHHHHHHHHHHHHHHHGCGFGHFEGGGGGHHHHGFGHHGHDHGHEGHGGGGGGG24D444DDBC/<C--------.:<0B000<B=9@>-9--99<.....<0//.///..9--..//.<0.<-.---...0000:0000:0000000<0000<0:<0</:....0..0/0000:0000000000000000.0/..00000<.000
@M03495:530:000000000-LYBTV:1:1106:26002:15120 2:N:0:CTGGAGTA+AACCGAAC
ATATTTTGCCGTTGATAAACCAGCTAATCCTGAAAAAAAAATCAAAGCTAAAAACTACAATGCTAAGACCACGATGTGACTGCTATCAAAGTTAGATATATATGTAAATTATTCATCTGTCAAATCCTAGAATTATATCATACCTGCTCCAGCAATCACGACCTTTCCTGGCAAACAACCTGCAGAAAAGCCAATCAAATATATTTTCACAAGAGATGGAATGTGAGGCAATAATAGAGTACAAAGGTTGA
+
@ABBBFFFFFBAFGGGGGGGGGHHHHHGHHHHGHHHHGGGGHHHGGFGHHHHHHGFHHHHGHHHHHFHHHHHGGHFHHHHEFCGFGHHHHHHHHHHHHHHHHHHGGHHHHHHHHHHHHGHGHHHHHHHHHHHHGHHHHFHHHHHHHFGHFGHFGGHHHHGGGGGHHHHHHGHHHHHHHGGHHEHHEHHHHHHHHHGHHFHHHHHHHHHHHHHHHHHHHHHHFHFGCFF.9FFFG9FFGF9FBFGGGEGBFB
@M03495:530:000000000-LYBTV:1:1106:26935:15130 2:N:0:CTGGAGTA+AACCGAAC
ATATTTTGCCGTTGATAAACCAGGACTCAGGCTGGACCAAAGCTCACATGCTGACAGATCGGAAGAGCGTCGTGTAGGGAAAGAGTGTGTTCGGTTGTGTAGATCTCGGTGGTTGGCGTATCATCAAAAAAAAAAGCCTCCATCGCCTGGACGCTAGCCGTGCCTGTTATACCACAATCCCGAGCTTACCCCCGCCTATATCCATCCGACTCACAACACCGTCTGAGCGCGCTACCCGCCCAACATCGTCC
+
BBBBBFFFFFBAGGGGGFGGGFHGHHHABGHHFHGHHHGGHGHHHHHGHHHHHFGHHHHFHGAFEAGFGGGG0EFGGGGFFEGHHHGFH1?4EEFGGGG2BE44BBFEF/E///?/2///?B3B222@2?//<?-.0010./00....../.--:.://..-..00:00000000.;09/0..;-9/00//.--9-.99///////...;-./;//..9:B.9..;9/--::;--9..---..../9....
@M03495:530:000000000-LYBTV:1:1106:21607:15136 2:N:0:CTGGAGTA+AACCGAAC
ATATTTTGCCGTTGATAAACCAGCCTCCCTGTGGTCGTTATCTTGCTCCTTCTGTCGTCAACGAATTTACTAATTCCAAAGCTCACATGCTGACAGATCGGAAGAGCGTCGTGTAGGGAAAGAGTGTGTTCGGTTGTGGAGAACTCGGTGGGGGGCGTGGCATTAAAAAAAAAAATTGATATGATGAGGTAGGGTGGTGTCATAGATACCATAGGATCATAAAGGGTTGAAAGATCATCACTCGCGACGTG
+
ABCCCFFFFFCAGGGGGGGGGGHHGHHFGHHHHHHHGGGHHHHHHHHHHHHHHFHHGGGHGHGGGHHHHHHHHHHHHHHHHHHHHHHHHHHHHHHHHHGHGGGGGHHGFGGGGHHFGGGHGH3GBDBGGHHGGGFGGG/>?202@1CE/CA/------;--;09900:;-99--9.:00000000000/900..9;-;..;000:000000;09000/.000000..;-/;0090;0000009.------.
@M03495:530:000000000-LYBTV:1:1106:7631:15148 2:N:0:CTGGAGTA+AACCGAAC
ATATTTTGCCGTGATAAACCACCCTCCCTGTGGTCGTTATCTTGCTCCTTCTGTCGTCAACGAATTTACTAATTCCAAAGCTCACATGCTGACAGATCGGAAGAGCGTCGTGTAGGGAAAGAGTGTGTTCGGTTGTGTAGATATCGGTGGGCGGCGGGTCATTTAAAAAAAAAAATGAGAGAGAAGCGGCGAGAGGGGGGAGGGCTACTACAGTGTGGGAGTAAGAGACGAGCGAAGAAAGAGATGGATGA
+
BCCCCFFFFFDAFGGGGGGGGGGGHHGGHGGHHHHFFGHHHHHHHHHHHHHHHGHGGGHGHGGGHHHGHHHHHHHHHHHHHHHHHHHHHHHHHHHHHHHGGGGHHHGGGGGGFGHHGFGGHGHHGHHFGGGGGGGDF2FD2@2@2FC<?A//>-<:----;CB00:0;0@-:---.00000...;;0--9:-;9-..---:---.../0000000;0...../00::/;.-9-;---./:0///:00/000
@M03495:530:000000000-LYBTV:1:1106:15783:15149 2:N:0:CTGGAGTA+AACCGAAC
ATATTTTGCCGTTGATAAACCAGCTAATCCTGAAAAAAAAATCAAAGCTAAAAACTACAATGCTAAGACCACGATGTGACTGCTATCAAAGTTAGATATATATGTAAATTATTCATCTGTCAAATCCTAGAATTATATCATACCTGCTCCAGCAATCACGACCTGTCCTGGCAAACAACCTGCAGAAAAGCCAATCAAATATATTTTCACAAGAGATGGAATGTGAGGCAATAATAGAGTACAAAGGTTGA
+
AABCCFFFFFDBGGGGGGGGGGHHHHHHHHHHHHHHHGFCGHGHHHHGHHHHHHGHHHHHHGHHHHHHHHHHGGHGHHHHHHEGFGFHHHHHHHHHHHHHHHHHHHHHHHHHHHHHHHHHHHHGHFHHHHHHHHHHGHGHHHHHGHFHHHHHHFGHGGHGFECGHGHHHHHHHHGHGFGDHHAHHHGHHHHHHHHFHHHHFHHHHHHHHHHGHHHHHHHHGHGGGGGGEGGGFFFFFGF0FFGGGFGGGGF
@M03495:530:000000000-LYBTV:1:1106:7408:15160 2:N:0:CTGGAGTA+AACCGAAC
ATATTTTGCCGTTGATAAACCAGCTAATCCTGAAAAAAAAATCCAAACTTAAAAATAAAATTCTTAAAACCACGATGGAACGGCTATAAAAGTAAATAATAATGGAAAATAATTATTTTGCCAATCCTAAAAATAATATCATACTGGTTCAGCCATTCACGCCTGGTATGGGTTAGTGGGGTTGTTACCTGTTCTTGAAAATTGAAGTAAGTGTTCAAGCTTCCAAAAGGTTTATTGGGTTTTCTGGTGGG
+
AAAABFFFFFBAE?GFGGGGGGHGHHHBGGGHHHHHHGGGG133BF5135BGGG31355D53555B555B1111011133311//134BF3334444434444433BF2F33B444444433BF32B3332B2B2B3333322>22222@2222@<1111/0?0//1?11>0>F.0110F-<--<.00000<;0000<CGH0/0<000000<:000;00090;/;BFA/.CF0/9000.=.CE0000;;.-
@M03495:530:000000000-LYBTV:1:1106:12368:15160 2:N:0:CTGGAGTA+AACCGAAC
ATATTTTGCCGTTGATAAACCAGCTAATCCTGAAAAAAAAATCAAAGCTAAAAACTACAATGCTAAGACCACGATGTGACTGCTATCAAAGTTAGATATATATGTAAATTATTCATCTGTCAAATCCTAGAATTATATCATACCTGCTCCAGCAATCACGACCTGTAATTCCTGGCAAACAACCTGCAGAAAAGCCAATCAAATATATTTTCACAAGAGATGGAATGTGAGGCAATAATAGAGTACAAAGG
+
AAACCFFFFFB>EGGGGGGGGGHHHHHHHHHHGHFHHGGGGFBGHGFBGHHHHGGHHBHHBEFFFHGHFGGHGGAACEHEB334@@BGHHGGFGFFFHHHBGGHHFHHHHHGHFHGHGGHFGHHHFGHHFHHFHFHF4DFHHFHHBGHHHFHFGHFHFFGFGGDFGFFGHGHH1GEHFHHHHHGEHHHHGCHHHHHHHFFHHHFHGHHHHH0CFGFF/GHGHFHHHGGGFFFEEFFFG;FFGGCCFFGGBB
@M03495:530:000000000-LYBTV:1:1106:11230:15166 2:N:0:CTGGAGTA+AACCGAAC
ATATTTTGCCGTTGATAAACCAGCTAATCCTGAAAAAAAAATCAAAGCTAAAAACTACAATGCTAAGACCACGATGTGACTGCTATCAAAGTTAGATATATATGTAAATTATTCATCTGTCAAATCCTAGAATTATATCATACCTGCTCCAGCAATCACGACCTGTAATGGTTTAGTGGGTTGTTCACTGTTTCTGAAAAATGAAGATAGTTGTCCAGCTTCCAAAAAGTTTATTGTGTTTTCTAGTGGAG
+
A>ABBFFFFFBAGGGGGFGGGGHHHHGHHHHHHCHHHEGGGHHHHHGFHGGHGHGHHFHHHHHGHFHHHGHHGGHGHGHHHGFFFGHHHHFHFFHHHHHHHHHHFHHHHFHHHHHHHHHHGHHHHHHHHHGHHHHHHHHHHHHHHHHHGEHHHHHEFFGG?D/EGFGHHHG?GHHH1FGHGGCFHHFHHHHH=GFHEHDG.CGE00;GHGFBHHHHHHBFGHGBGH.?AFFGGFFFGGGGGGGGGGCFFFE
@M03495:530:000000000-LYBTV:1:1106:27191:15174 2:N:0:CTGGAGTA+AACCGAAC
ATATTTTGCCGTTGATAAACCAGTCTCCAAAGCTCACATGCTGACAGATCGGAAGAGCGTCGTGTAGGGAAAGAGTGTGTTCGGTTGTGCAGGTCTCCGTGGTGGCTGAATCAACAAAAAATAATAGACTCGGTACCCACTTTCTATTCACTTCGGCCTTGCCTTTACGTATCTCCTATCTCCTCGTGCACCTACCTTCTCGTTTTCCATCACTTATGGCTTTCTCGCCATCATTGTACTCTCCTTTGTCC
+
ABBBBFFFFFB2AEGGGGGFGGDGHHG4BF5F4AGHHHDFHHFHHBFCDGHGGEEGGHE1EEEEF2F31?FGGBGHDHHB3BEEG1@>134B113B43??//??/00/03?43B33/?B?/023333B232//<//@@2?01<111111@1111/>-.<111111110.<00.000=000=D00/.;.;:0://:.00/009....000000000000/././;;0..-..///;;;//////////////
@M03495:530:000000000-LYBTV:1:1106:16578:15176 2:N:0:CTGGAGTA+AACCGAAC
ATATTTTGCCGTTGATAAACCACCCTCCCTGTGGTCGTTATCTTGCTCCTTCTGTCGTCAACGAATTTACTAATTCCAAAGCTCACATGCTGACAGATCGGAAGAGCGTCGTGTAGGGAAAGAGTGTGTTCGGTTGTGTAGATCTCGGTGGGCGGCGGGTCATTAAAAAAAAAAAAAGGGAGTGTTAGTAGGTGAGCCGGAGAGAGGTGGATGAGGAGGAGGGTGAGCATCAGAGAGCTAGTAGCGTGTGG
+
BBBBBFFFFFEBGGGGGGGGGGGGGHHGGHHHHHHHGGGHHHHHHHHHHHHHHGHHGGGHGHGGGHHHHHHHHHHHHHGHHHHHGHHHHHHHHHHHHHHHGGGGGHHGGGGGGHHGGGHHHGFGBFGHFFHGGGGGGG2@G22D2@?C/?E//>-------.1111:1<99-@----..<<.9.11111110101.0/---<-<.<.<...0<:0/0.....-....0000000</..0000111-...<<
@M03495:530:000000000-LYBTV:1:1106:25117:15179 2:N:0:CTGGAGTA+AACCGAAC
ATATTTTGCCGTTGATAAACCAGCTAATCCTGAAAAAAAAATCAAAGCTAAAAACTACAATGCTAAGACCACGATGTGACTGCTATCAAAGTTAGATATATATGTAAATTATTCATCTGTCAAATCCTAGAATTATATCATACCTGCTCCAGCAATCACGACCTGAGTCCTGGCAAACAACCTGCAGAAAAGCCAATCAAATATATTTTCACAAGAGATGGAATGTGAGGCAATAATAGAGTACAAAGGTT
+
ABCCCFFFFFCAGGGGGGGGGGHHHHHHHHHHGHHHHGGGGHHHHGGHHHHHHHGHHHHHHHHHHHHHHHHHGCHGHHHHHHHHGHHHHHHHHHHHHHHGHHHHHHHHHHHHHHHHHHHHGHHHHGFHHHHHHHHHHHHHHHHGHHHFHHHHHHHHHHHGEGGGHHHHHHHHHHHHHHHHHGHHF0GFHHHHHGFHHGFFHHHHHHHHHHHHGHHHHHHFCGFHGFGFGGEGGGGGGFB0;9;CFFFFCB0
@M03495:530:000000000-LYBTV:1:1106:8930:15187 2:N:0:CTGGAGTA+AACCGAAC
ATATTTTGCCGTTGATAAACCAGGACTCAGGCTGGACCAAAGCTCACATGCTGACAGATCGGAAGAGCGTCGTGTAGGGAAAGAGTGTGTTCGGTTGTGTAGATCTCGGGGGTCGCCGCATCATTAAAAAAAAAAAAGGTGTTAATATTTGGGAGAACCCGTTGTCGAGAAAGTGTGCATGTGATTGAATATGTCTAGGTCTGTCGATGGGTTGGTCGTCACTCTGAATAGAGCAACAACGATGTCAGTTT
+
AAABCFFFFFC>EGGGGGGGGGHGHHHHFHHHFHGHHHHDHGHHHHHHHHHHGGHHHHHHHGGGGGHHCEGGEGHHHHGFHHHGGFGGH?GFEEFFGGGBFG44B440//<B/////<//.-1><<111>-<@----.90/9.00;0000;0...../..-.:../..-..//////////;///////////:////9;//9//..:/../9--.;;-...////::/;//;///....9..:./:////
@M03495:530:000000000-LYBTV:1:1106:13202:15190 2:N:0:CTGGAGTA+AACCGAAC
ATATTTTGCCGTTGATAAACCAGAACCATCCAAAGCTCACATGCTGACAGATCGGAAGAGCGTCGTGTAGGGAAAGAGTGTGTTCGGTTGTGGAGAATTCGGGGGGCGTCGTGTCAGTAAAAAAAAAAAAACGGTGAGGAGAAGTGGTGTTGATCAAGGAAAATAAAAATAAGGACACAGAAAACGCACATAGCAGCGACCTATGAGAAAGGGTAAGAGCGAACGATCGTGAAGGCGAGTAGGCGTGGATG
+
BBBBBFFFFFBAAEGGGGGGBGEHHHA4ABGGEGHFHHFHHHHHHFHHHFFHFAE1E1GHHGEEEAEF2FGGFGEFBG@@FG134>EEECF?1@131344?0/>/--;--:9..////99F/F---;-9--;-..9.../.../9/9/;...////://.//.;//;//;/////.....///;;-----/;////.----./9/////9/.../////.9----.9;-.././/.----.///-.9-.//
@M03495:530:000000000-LYBTV:1:1106:21746:15200 2:N:0:CTGGAGTA+AACCGAAC
ATATTTTGCCGTTGATAAACCAGCTAATCCTGAAAAAAAAATCAAAGCTAAAAACTACAATGCTAAGACCACGATGTGACTGCTATCAAAGTTAGATATATATGTAAATTATTCATCTGTCAAATCCTAGAATTATATCATACCTGCTCCAGCAATCACGACCTGTAATGGTTTAGTGGGTTGTTCACTGTTTCTGAAAAATGAAGATAGTTGTCCAGCTTCCAAAAAGTTTATTGTGTTTTCTAGTGGAG
+
ABCCCFFFFFCAFGGGGGGGGGHHHHHHHHHHHHHHHGGGGHHHHHGGHHHHHHGHHHHHHHHHHHHHHHHHGGHGHHHHHFFHGHHHHHHHHHGHHHHHHHHHHHHHHGHHHHHHHHHHHGHHHHHHHHHHHHHHHFHHHHHHHHHHHHHHHHHHHHHGGGGGHHHHHHH?GHHHFGHHDGFGGHHHHHHHGFHHHHDDGHHHHHHHHHHHHHEHFHGHHHHGECEEGGGGGGGGGG;CFBBFFGGGGEE
@M03495:530:000000000-LYBTV:1:1106:5261:15204 2:N:0:CTGGAGTA+AACCGAAC
ATATTTTGCCGTTGATAAACCAGGACTCAGGCTGGACCAAAGCTCACATGCTGACAGATCGGAAGAGCGTCGTGTAGGGAAAGAGTGTGTTCGGTTGTGTAGATCTCGGTGGTCGGCGGATCATTAAAAAAAAAAAGTGAGGAACATCGTGGAAGTCGAAGAAGATAAAGAAGGGTGCGGGGAGGAGTGCGTGAACGGGTGAAGAGAGAGAGGAGACAGTAAAGAAGACGAAGGGGAAAGCAACGTAGAGA
+
ACCCDFFFFFCAFGGGGGGGGGHGHHHHBGHHHHGHHHHHHHHHHGHHHHHHHGHHHHHHHGGGGHHHGFGGEFHHHHGHHHHHFFGGH1FGEFFEGGG24344B4D0F/?E?3</<>//>/0111??=FFFCD<-.;000.0/./00:....0/00...:.//00000;0./.....-----;-..:.0-.9.90...--.0:0::..9.......//000;00./0/.--...-:;../0/.-....00
@M03495:530:000000000-LYBTV:1:1106:3589:15205 2:N:0:CTGGAGTA+AACCGAAC
ATATTTTGCCGTTGATAAACCAGCTAATCCTGAAAAAAAAATCAAAGCTAAAAACTACAATGCTAAGACCACGATGTGACTGCTATCAAAGTTAGATATATATGTAAATTATTCATCTGTCAAATCCTAGAATTATATCATACCTGCTCCAGCAATCACGACCTGTAATGGTTTAGTGGGTTGTTCACTGTTTCTGAAAAATGAAGATAGTTGTCCAGCTTCCAAAAAGTTTATTGTGTTTTCTAGTGGAG
+
AABBBFFDFFBAEFCGG5DGBGHHHHHHGHHHHGHHHG?AEGHHHHHGGHHHDFAGHGHGHHHHHFEH3GGHGGHGHHHHHHHHBGFGGHHHHHHHHHHGFHHH4FHHFHHHHH4FGHHHHHGHBGFHHHHFHH4GFHHFHHFCGHGHHGGF0FHFHFHG?DGGHHDFGFHFHH1F<=CCEGGGHFGGHGGG=GDFHBDGHGH0DB;CB:GGFFG:0CBCHFFFGG.AACFGGFGFFG99B/9;CFFFGGG
@M03495:530:000000000-LYBTV:1:1106:25150:15212 2:N:0:CTGGAGTA+AACCGAAC
ATATTTTGCCGTTGATAAACCAGCTAATCCTGAAAAAAAAATCAAAGCTAAAAACTACAATGCTAAGACCACGATGTGACTGCTATCAAAGTTAGATATATATGTAAATTATTCATCTGTCAAATCCTAGAATTATATCATACCTGCTCCAGCAATCACGTAATGGTTTAGTGGGTTGTTCACTGTTTCTGAAAAATGAAGATAGTTGTCCAGCTTCCAAAAAGTTTATTGTGTTTTCTAGTGGAGGTCTT
+
ABBBBFFFFFBAGGGGGGGGGGHHHHHCDHHHGHHHHGGGGHHHGHBGGHHHFGEHHHHFFHHHG5EGFGHHGGHGHHHHHFEHHHFHFBGGHHEFGHHHFHHHGHHHHHHHHHHHHHGHHHHGHHHHHHFHHHHHHHHFHHFFHHHFFHHHFHFGCGHGHH0CGHHHHHG?FFHFFCGHHHHHHGHHHHH1=GDAGHD0FDGHHFFHDGCGHFFHHFCHHE.;CGHGHHGGGGEGGBGGGB0C0CED/FF
@M03495:530:000000000-LYBTV:1:1106:18760:15218 2:N:0:CTGGAGTA+AACCGAAC
ATATTTTGCCGTTGATAAACCAGCTAATCCTGAAAAAAAAATCAAAGCTAAAAACTACAATGCTAAGACCACGATGTGACTGCTATCAAAGTTAGATATATATGTAAATTATTCATCTGTCAAATCCTAGAATTATATCATACCTGCTCCAGCAATCACGACCTGTAATGGTTTAGTGGGTTGTTCACTGTTTCTGAAAAATGAAGATAGTTGTCCAGCTTCCAAAAAGTTTATTGTGTTTTCTAGTGGAG
+
ABBBBFFFFFBAAAGGF5FFGEDDGGFB45FGABFEGGAEEFCDFGFEHHHHFBAEGFHHHHHFFDGHGHHHGCHFHFEHHHGFGHGHGGFGHBGFFHFFGGHHEEGHGHHHGF4?FGGGHHHH4FEBGHHFFHHF4BBGGHFFFHHFGHFHGHHHGHFG?BCG0FFDBG11?FGF>GFHGFGGHFHHHFG0=0=D0DDDCGH0<CGGHH0GHHGFH//0;CG0;C.9C9CFFFG0;0:;;F0FFFF9CFF
@M03495:530:000000000-LYBTV:1:1106:25920:15229 2:N:0:CTGGAGTA+AACCGAAC
ATATTTTGCCGTTGATAAACCACCCTCCCTGTGGTCGTTATCTTGCTCCTTCTGTCGTCAACATTCCAAAGCTCACATGCTGACAGATCGGAAGAGCGTCGTGTAGGGAAAGAGTGTGTTCGGTTGTGTAGATCTCGGGGGGGGCCGGGTCATTAAAAAAAAAAAGTAGGTGGGTGTTGGTGGTGGCGTCGCTTGTAGCAGTGGTGTAGGTATACGGAGTGACGGCAGGGGTGGTCATGTCTGCTAGTTGG
+
BCCCDFFFFFDBEGGGGGGGGGGGGHHGGHHHHHHHGGGHHHGHHHHHHHHHHHHHGGGHGHHHHHHHGHHHHHHHHHHHHHHHFHGHHHGGGGHHHGGGGFGGGFGG3FHGBFFGFHFHHGGG<BFDB3FB3@FHFF/>@--9-<9--.-.00<:<00-@=9--.000000.-<.-...<...9..-.-9-....0000000/:9.0000000<<.....00.---9---9--.000000<00000<000
@M03495:530:000000000-LYBTV:1:1106:8985:15235 2:N:0:CTGGAGTA+AACCGAAC
ATATTTTGCCGTTGATAAACCAGCTAATCCTGAAAAAAAAATCAAAGCTAAAAACTACAATGCTAAGACCACGATGTGACTGCTATCAAAGTTAGATATATATGTAAATTATTCATCTGTCAAATCCTAGAATTATATCATACCTGCTCCAGCAATCACGACCTGTAATGGTTTAGTGGGTTGTTCACTGTTTCTGAAAAATGAAGATAGTTGTCCAGCTTCCAAAAAGTTTATTGTGTTTTCTAGTGGAG
+
>AAABFFFFFBAEGGGGG5GGGHHHHHHHHHHGHHHHGGGGHHHHHGHHHHFGHGHHHHHHHHHGHHHHGHHGGHGHHHHHGHHHHFHGHHHHHHGHHHHHHHHGHHHHHHHHHHHHHHHGHHFFFGHHHHHHHHHHHHHHHHHHHHHHHHGHGHHHHHGGGGGHHHHHHHGHHFG<FGHGGGFHHHGHHHHGHHHHGGFHHGBGHFHHHHHHHFCHEGGCCGFGHHEE9CFGFGGGGCFGFFGGGFGGFE
@M03495:530:000000000-LYBTV:1:1106:27685:15254 2:N:0:CTGGAGTA+AACCGAAC
ATATTTTGCCGTTGATAAACCAAAGCTCACATGCTGACAGATCGGAAGAGCGTCGTGTAGGGAAAGAGTGTGTTCGGTTGTGTAGGTCTCGGTGGTGGGGGGATCATTATAAAAAAAGAGATGATAGTAGATTGGCTTGGACGTGATCTCATAATGTGCATCATCCCACTCCTCTCGGCACACCCTCCCCTCGTCGCAGTCTCACTAACTCACTGCCTCTACGGCTGATATCGCTACACTATATCACTTGT
+
AAABBFFFFFB>2EGGGGGGGGHGHHGGHHHHHGGHHHGHFHHHGFEEGGFABEEFGHHHHG3GHGGG5FGHFGBEEGGGGGFG33344@B?1>E1/?///--...:::0000CC-:.9//0000009000000.//.-.//-9../////////////:///;//./../.9;/;...-9...;9;9....-;.---..////9/9//9;///////////..---;//;/.;9.-/;;////9////;/
@M03495:530:000000000-LYBTV:1:1106:27565:15259 2:N:0:CTGGAGTA+AACCGAAC
ATATTTTGCCGTTGATAAACCAGCTAATCCTGAAAAAAAAATCAAAGCTAAAAACTACAATGCTAAGACCACGATGTGACTGCTATCAAAGTTAGATATATATGTAAATTATTCATCTGTCAAATCCTAGAATTATATCATACCTGCTCCAGCAATCACGACCTGTAATGGTTTAGTGGGTTGTTCACTGTTTCTGAAAAATGAAGTTAGTTGTCCAGCTTCCAAAAAGTTTATTGTGTTTTCTAGTGGAG
+
AAABAFFFFBD2EEFFFEDGGGHHHHHDFDGF53G5GE22EEGBBGHGHHGHHHEBGGHGFD3EGDG3DCGHGGFGHG44F@3FB4BFD33BGFB3FFHHD4@E?FEH4?GF4FGHHFFHHHHFFFGGFFF3GHDGHBBGDFDFGHFGH2B2BFGHCHFD<@@/0?GBHFFFG0CD=10FDC?C.GGHFFFD0=DFDDDGAFF00C00;CGFHFCCFB/<CCC:00:.A0FGGFEBFFB9B/0909;B.FE
@M03495:530:000000000-LYBTV:1:1106:11183:15277 2:N:0:CTGGAGTA+AACCGAAC
ATATTTTGCCGTTGATAAACCACCCTCCCTGTGCCAAAGCTCACATGCTGACAGATCGGAAGAGCGTCGTGTAGGGAAAGAGTGTGTTCGGTTGTGTAGATCTCGGTGGTCGCCGGATCATTAAAAAAAAAAAAGATGATGAGGAGGAGGGTGGGAGCGGAGGATGGAAGTTAATAGTGAGTAAGATAGTAGTACTAGATACTGAGAAATAATAATAGGAGTGTAGTGAAGTGACGTTGTCGGCGTCTATG
+
ABBCCFFFFFDAGGGGGGGGGGGGGHHGGHHHHHHHHHHHHHHHHHHHHHGHHHHHHHGGGGHHHGGGGGGHHHHGHHHHGHGFBGFGHGGGGGGE?B?DFGHECF/?A/3//?B///<=GF2>D@@@@/@C?-..0000:00/0....;-..--..;-----./0./0/00:0;0000;0;0000000;00000;0:00:00:000000000000000;;/.;00;/00::::0.9...0.--::-..00
@M03495:530:000000000-LYBTV:1:1106:9551:15333 2:N:0:CTGGAGTA+AACCGAAC
ATATTTTGCCGTTGATAAACCAGTCTCCAAAGCTCACATGCTGACAGATCGGAAGAGCGTCGTGTAGGGAAAGAGTGTGTTCGGTTGTGTAGATCTCGGTGGGGGGCGGATCATTAAAAAAAAACAAAATGAATGGATATCAGATGGGTGAGTGGGGGCTGAGTGTTTGTGACACACAGATCAGAGGACTGTGGTTCGCAGCGTGGACTGAGCTGAGGTTGCGTGAGTTGCGACGCATCGAAACTAGTAGA
+
BCCCCFFFFFDAGGGGGGGGGGHHHHHHHHHHHHHHHHHHHHHHHHHHHHHGEGGHHHGGGGEGHHHHGHHHHHHGHGHFGHGFBFFGE2@3444B4B?1E?///-------.000909FDA@F.;...00009090900000090;./9..;0..--;9:..0000//;/0000/...000000:...;.:;/:.0--..--.;-.00.:00000..//;.9..:.9000------.:.//:-000:000
@M03495:530:000000000-LYBTV:1:1106:17043:15368 2:N:0:CTGGAGTA+AACCGAAC
ATATTTTGCCGTTGATAAACCAGCTAATCCTGAAAAAAAAATCAAAGCTAAAAACTACAATGCTAAGACCACGATGTGACTGCTATCAAAGTTAGATATATATGTAAATTATTCATCTGTCAAATCCTAGAATTATATCATACCTGCTCCAGCAATCACGACCTGTAATGGTTTAGTGGGTTGTTCACTTTTTCTGAAAAATGAAGATAGTTGTCCAGCTTCCAAAAAGTTTATTGTGTTTTCTAGTGGGG
+
AABBBFFFFFDAEGGGGGGGGGHHHHHFHFGHHHHGHGGGCHHFHHBBGEHHGGGHFFHHEFHFHHHHFHHHCCCA1BG4GEBGG@FGHDBDGH4FBHFHBHFHFGHFHBFFBGFBBGFHD?GFDBFFGEDGEGD??4FGHHFBFHGGFGHBC2CGBGGDD@?EF11D1DG1FG?11FFEGGCGHHBD000=<<<00=<DGGF00;00<:CC00:00;/00CC00;...9B0BCF;;B/CFF0;0B;09.-
@M03495:530:000000000-LYBTV:1:1106:28758:15394 2:N:0:CTGGAGTA+AACCGAAC
ATATTTTGCCGTTGATAAACCAGCTAATCCTGAAAAAAAAATCAAAGCTAAAAACTACAATGCTAAGACCACGATGTGACTGCTATCAAAGTTAGATATATATGTAAATTATTCATCTGTCAAATCCTAGAATTATATCATACCTGCTCCAGCAATCACGACCTGTAATGGTTTAGTGGGTTGTTCACTGTTTCTGAAAAATGAAGATAGTTGTCCAGCTTCCAAAAAGTTTATTGTGTTTTCTAGTGGAG
+
3AABBFFFFFB2EEGGGFGGGGGHFHHFFGHHDGHGHGGEGHCHHFGBHHDGF3ECGBHHHHGBGHHHGGHHGGGGHFHFFHCGGGHHGHHFBGFHFHHHFHHHGHHFHGHHGHGHHHGGFGGE4BEGHHHHHHEBEGFBHHHEFHFHHBGHFH2GHHFFADGGFFGHGHFFGHFF<=FGDFCDGEF0DD=D=GFFHHBG.CHHHHHHFHHHHHF00::CGGFG0;C.;BFFGFCFB0;9F90;BFGFEFE
@M03495:530:000000000-LYBTV:1:1106:6210:15397 2:N:0:CTGGAGTA+AACCGAAC
ATATTTTGCCGTTGATAAACCAGCTAATCCTGAAAAAAAAATCAAAGCTAAAAACTACAATGCTAAGACCACGATGTGACTGCTATCAAAGTTAGATATATATGTAAATTATTCATCTGTCAAATCCTAGAATTATATCATACCTGCTCCAGCAATCACGACCTGGGCGACCAGTACGCAGACCTTTTTTTGGCGGTAATGGTTTAGTGGGTTGTTCACTGTTTCTGAAAAATGAAGATAGTTGGCCAGCT
+
AABBBFFFFFD2AFGGGGGGGGHGHFFHFGGGFGHFHGFGGHHGHHFEFEG5EGEGHHHHHGHHGEHGHHHHGGHEGHGHFHFD4FGHDGHFBHHHHHGHHHHHBFHFHEHHHFGHHHHFHHHHFGHHHHHHGGHGHFHHHGGFFHFGHBHHGHHHHHGGGGGGFFFHG@CCCH>F=CDGGGGHHHHHEDCG;CDF;..9;F;0CFF0;?A:.99:/B/B//BFFF/BBF/AFB//9//;B/;///9BA.:
@M03495:530:000000000-LYBTV:1:1106:29004:15423 2:N:0:CTGGAGTA+AACCGAAC
ATATTTTGCCGTTGATAAACCAGCTAATCCTGAAAAAAAAATCAAAGCTAAAAACTACAATGCTAAGACCACGATGTGACTGCTATCAAAGTTAGATATATATGTAAATTATTCATCTGTCAAATCCTAGAATTATATCATACCTGCTCCAGCAATCACGACCTGTAATGGTTTAGTGGGTTGTTCACTGTTTCTGAAAAATGAAGATAGTTGTCCAGCTTCCAAAAAGTTTATTGTGTTTTCTAGTGGAG
+
A>AABFFFFDDAEGGGGEGGGGHHHHHFHHHHHHHFHGEFGHFHHHGEHG5GHAEGHHHHHGFFF@GGFHHGGGHEHFH4FFHG@FEGGGFGHHHHFBEGFHHGHGFHFHHHFHFHFHFHHGHH4?GGHGHHHHHF4FFGHGBCGH0BGBFB2FGHF2@E/<AEHHHHHGHHHHHDDGGEDGGGHF1GGFGHBDHEHFDG.CFB=GFGHHHHGF000:/0<::;00CEAFFFFFFFCBCFF/0BBFGGGEE
@M03495:530:000000000-LYBTV:1:1106:14270:15426 2:N:0:CTGGAGTA+AACCGAAC
ATATTTTGCCGTTGATAAACCAGCTAATCCTGAAAAAAAATCAAAGCTAAAAACTACAATGCTAAGACCACGATGTGACTGCTATCAAAGTTAGATATATATGTAAATTATTCATCTGTCAAATCCTAGAATTATATCATACCTGCTCCAGCAATCACGACCTGTAATGGTTTAGTGGGTTGTTCACTGTTTCTGAAAAATGAAGATAGTTGTCCAGCTTCCAAAAAGTTTATTGTGTTTTCTAGTGGAGG
+
3>AABFFFFFBBGEGGGFGGGGHHHHHHHGHFFGHFGEGGGGHFHFBGFFEHFEHFHFHFFHHGFHFHCGHG?FFGFHHGFGHHHGHHHGGDGHHHHFFFHHGGHHGGFGHFHHHHEHHFHFFGBGHHHHGGHHHHHHHHFGGGHEFFGBG2GGFF?GF/<BEFFGDFGEFFHHBG1FGDGFGHHFGHHFGHDDHHEGHFGHGDD<DHHGGHHHFFFGB0:/;CFC:;GHFFFFGFFBCFBBCCFGGG0:.
@M03495:530:000000000-LYBTV:1:1106:5379:15427 2:N:0:CTGGAGTA+AACCGAAC
ATATTTTGCCGTTGATAAACCAGCTAATCCTGAAAAAAAAATCAAAGCTAAAAACTACAATGCTAAGACCACGATGTGACTGCTATCAAAGTTAGATATATATGTAAATTATTCATCTGTCAAATCCTAGAATTATATCATACCTGCTCCAGCAATCACGACCTGTAATGGTTTAGTGGGTTGTTCACTGTTTCTGAAAAATGAAGATAGTTGTCCAGCTTCCAAAAAGTTTATTGTGTTTTCTAGTGGAG
+
AAABCFFFFFC>EGGGGGGGGGHHHHHHHFHHHHHHHGGGGHHHHGHHHHHHHFGHHHHHHHHHHHHHGHGHGGHGFHHFHHGHHFHHFHGHGHHHHHHHHHHHHHHHHGHHGHHHHHHHHHHHHGHHHHGHHHHHHHGHHHHFHHFHHHGHHHHHFGHDGGGGHHHGGHFFFFGD>=GAEFGDHHHGHHHH=GHHGHHGHHHGFHGGFHFFHHGFHHHFFFFG0C.CEFGGEBFFFF/BBFGGFGGGGFF
@M03495:530:000000000-LYBTV:1:1106:8690:15438 2:N:0:CTGGAGTA+AACCGAAC
ATATTTTGCCGTTGATAAACCAGCTAATCCTGAAAAAAAAATCAAAGCTAAAAACTACAATGCTAAGACCACGATGTGACTGCTATCAAAGTTAGATATATATGTAAATTATTCATCTGTCAAATCCTAGAATTATATCATACCTGCTCCAGCAATCACGACCTGTAATGGTTTAGTGGGTTGTTCACTGTTTCTGAAAAATGAAGATAGTTGTCCAGCTTCCAAAAAGTTTATTGTGTTTTCTAGTGGAG
+
BABBBFFFBFD>FEFGGFGGGGHFHHHFGGGGGHHHHGGGGHHHHGHHHHHHFFGHFHHHBGEDFGHHDHGHGGHGHHHBEDGHHFFGHHHHHHHHHHHHGHHHBFHHHHHGGHHHHEHFFHFGFGHHHHGHHEHFHFFFHHBFGGGBG2FGCFFGFGFCECGGF?FGHHH1?CFG1>FGACACABGFHG=D0<DDGFDGHHGHHHHEHH;GCC;C:C:000::0;:EFBCFFGEBFB;CFBFBFG9CFFE
@M03495:530:000000000-LYBTV:1:1106:19414:15441 2:N:0:CTGGAGTA+AACCGAAC
ATATTTTGCCGTTGATAAACCAGTCGCTCACATGCTGACAGATCGGAAGAGCGTCGTGTAGGGAAAGAGTGTGTTCGGTTGTGTAGATCTCGGGGGGGGGCGGGTCATTAAAAAAAAAAAAGAAATCGAGTTGGCCGCAACGAGACCGCTTGCGTAGAGAGGAACGACCCGACTGGAGCATACACGACACGAGAGACTAGTGGCATAGCCCACAGCAACGAGGACGTACGCGACCGTACCGATGACAACGA
+
BBCCDFFFFFEBGGGGGGGGGGHHHGGGFGHFHHHHHHHHHHHHHGGGGHHHGEEGGGHHHHGHHHHHHFGGHBGHGGGGGDE24344@B4BF/EE-----9----.<BB1110=AFFCBA.../1<...0.100:<-----.....---.<.<..-.1<..:/...-------.././.010<0.-<--.-<.-./0:011../0:<00/.....//.-..--.-...-.---<-......-.1001.99
@M03495:530:000000000-LYBTV:1:1106:24273:15449 2:N:0:CTGGAGTA+AACCGAAC
ATATTTTGCCGTTGATAAACCACCCTCCCTGTGGTCGTTATCTTGCTCCTTCTGTCGTCAACGAATTTACTAATTCCAAAGCTCACATGCTGACAGATCGGAAGAGCGTCGTGTAGGGAAAGAGTGTGTTCGGTTGTGTAGAGCTCGGGGGGGGGCGTGGCATTAAAAAAAAAAAAGGTGCATAAGTGCAGTGTGTTGATGTCGCACAACATAAGATTACGAGTGCGACTCTTATTGTAGTGACATCGTGG
+
AABBCFFFFFCAGGGGGGGGGGGGGHHGGHHGHHGHGGEHHHHHHHHHHHHHHHHHGGGHGHGGGHHHFGHHHHHHHHHHGHHHGHGHHHHHHHHHHHHHGGGGCGHGEGGGGHHGFFGHEHGHBGHHCHHGGGGGGG22@22>D?AD/EC-----;----:0000;:0:>-:--9..0000:00000000000;./.0;000:9---/.;/000000;0:....0-9-:.090;00:0;0/00900....
@M03495:530:000000000-LYBTV:1:1106:19360:15449 2:N:0:CTGGAGTA+AACCGAAC
ATATTTTGCCGTTGATAAACCAGGACTCAGGCTGGACCAAAGCTCACATGCTGACAGATCGGAAGAGCGTCGTGTAGGGAAAGAGTGTGTTCGGTTGTGGAGATGTCGGGGGGGGGCGGATTTTTAAAAAAAAAAATATTCAAAAACATGGGTTTAACAGATTTTAATATAAACGAACCATTGATCAATATAGCTTTGTCTTTCAACTTAATTGGGGTTAACATGATAGCCTCTCATCGTGTGACACAACT
+
AAABBFFFFBD>EGGGGGGGGCGGHFFHHFHHHHGHFHFHHHGHFHHHGHGHGHHHHHHGEGGGGEF2AEEEEEHHHHGHHHFBF@FBG1?@E@E1/FE/3F3334B///E/-;9------.///.;///--9@--9/9//9//9..;//../..///////9/:;/;//////9::--.;//;///:////;/////;//////////;B9/9/.;.;.9//;////;///;/////;9;..////.9./
@M03495:530:000000000-LYBTV:1:1106:9653:15449 2:N:0:CTGGAGTA+AACCGAAC
ATATTTGCCGTTGATAAACCAGCTAATCCTGAAAAAAAAATCAAAGCTAAAAACTACAATGCTAAGACCACGATGTGACTGCTATCAAAGTTAGATATATATGTAAATTATTCATCTGTCAAATCCTAGAATTATATCATACCTGCTCCAGCAATCACGACCTGTAATGGTTTAGTGGGTTGTTCACTGTTTCTGAAAAATGAAGATAGTTGTCCAGCTTCCAAAAAGTTTATTGTGTTTTCTAGTGGAGG
+
3>AB@BFFFBABFFGFGGGGGGGHHFHHFGHHBGGFCEGGHHGFH5CADGFFBEFGFHHFFFBFGBFDFGAA0?1B4FGBGHFFBBGG3344BGFFHHEBF@FDFGHFHHFH4FDGF4HFHFHG3?BFGHHFHGFGFHHGD3BFHGCGF2GFGBFGHHGDDCFFF1@<FH1FHCGHHFEGF?.FD11DFG0D=0DFHG<.CFGGF:0CFHCF00:0GFFFB:000:;99CBFFGGBFG/CGFFFFFB9BEA
@M03495:530:000000000-LYBTV:1:1106:21832:15466 2:N:0:CTGGAGTA+AACCGAAC
ATATTTTGCCGTTGATAAACCAGGACTCAGGCTGGTCCAAAGCTCACATGCTGACAGATCGGAAGAGCGTCGTGTAGGGAAAGAGTGTGTTCGGTTGTGTAGATCTCGGGGGTGGGCGGATCCTTAAAAAAAAAAAGAATAGTGCATATTGGATTGAGTGGCATACGTCTGGCAACTACTGTTGGGACATGCGTGGAGATTGCAGCACGCACTCACGACTGTGTGTTGATCACAACTAATAGAGACAGCTC
+
AAABCFFFFFCAGGGGGGGGGGHGHHHGHHHHGHGHHHHCHHHHHHHHHHHHHGHHHHHGHGGGGGHGGGGEEFHHHHGHGHHFH@FHH1FGFFFEFGGHEG444D4B//>B/<////----/<=00=DG?@----...00000000090000:0/009:..:000.0././0:0./00;0:90.-...9009;.-..0/000000..---9-//0..-..00:.9/.0000/0;.;00000000//;.90
@M03495:530:000000000-LYBTV:1:1106:5446:15466 2:N:0:CTGGAGTA+AACCGAAC
ATATTTTGCCGTTGATAAGCCAGCTAATCCTGAAAAAAAAATCAAAGCTAAAAACTACAATGCTAAGACCACGATGTGACTGCTATCAAAGTTAGATATATATGTAAATTATTCATCTGTCAAATCCTAGAATTATATCATACCTGCTCCAGCAATCACGACCTGTAATGGTTTAGTGGGTTGTTCACTGTTTCTGAAAAATGAAGATAGTTGTCCAGCTTCCAAAAAGTTTATTGTGTTTTCTAGTGGAG
+
AABBBFFFFFBAGCAGGFGGGGHGHHHGBGHHHHHHGGEGGFHFHHF2EDHHHH?HFGFGGHFFHHGH3BGCAECF?@G4F334@4B@GHG4FG@F4@4B4FFFBBGHBHHFGFD?FBDB4B4G4BFFHFFGHHHHFFHHFF?2GFG23GHHBFHF22CD/<C?GBGD<BD?FF?1><FEAGGGFGEFFHGH=D<DFGHGHHH0GHHHHHFHHF0GHFFFFFHHGHCED0B0FGFFGBCFBFFFFGFGGGE
@M03495:530:000000000-LYBTV:1:1106:11642:15473 2:N:0:CTGGAGTA+AACCGAAC
ATATTTTGCCGTTGATAAACCAGCTAATCCTGAAAAAAAAATCAAAGCTAAAAACTACAATGCTAAGACCACGATGTGACTGCTATCAAAGTTAGATATATATGTAAATTATTCATCTGTCAAATCCTAGAATTATATCATACCTGCTCCAGCAATCACGACCTGTAATGGTTTAGTGGGTTGTTCACTGTTTCTGAAAAATGAAGATAGTTGTCCAGCTTCCAAAAAGTTTATTGTGTTTTCTAGTGGAG
+
BCCCCFFFFFCAFGGGGGGGGGGHHHHHHHHHGHHHHGGGGHHHHHHGHHHHHHGGHHHHHHGHHFHFGHHHGGHGFHHHHHHBHHHHHHHGFHHHHHHHHHHHHHHHHGHHHHHHHHFGHGHHHHHHHHHHHHHHHHHGHHHGHHAGHHHHHGHGFCFDDDGFFGHEGHHFHHHG<FGEGGGGHHHFGHGHDGHHEFDGHHHEGHEHGHFGGHGFHHBG0GHFFFCEEFFGGGGGGGB/FFGGGGFGEGE
@M03495:530:000000000-LYBTV:1:1106:19493:15496 2:N:0:CTGGAGTA+AACCGAAC
ATATTTTGCCGTTGATAAACCAGCTAATCCTGAAAAAAAAATCAAAGCTAAAAACTACAATGCTAAGACCACGATGTGACTGCTATCAAAGTTAGATATATATGTAAATTATTCATCTGTCAAATCCTAGAATTATATCATACCTGCTCCAGCAATCACGACCTGTAATGGTTTAGTGGGTTGTTCACTGTTTCTGAAAAATGAAGATAGTTGTCCAGCTTCCAAAAAGTTTATTGTGTTTTCTAGTGGAG
+
AABBBFFFFFBAGGGFGFGGGGHHHHHHFHHHHGGFFEEGGHHHHFHHHHFFGFDHFCHHHHGHHHHHFHHHGGHGHGGHDGBHHFCFHEE4GHBGHFHHGHHHGHHHHGHHGHHHHHHHHHHHHFGHHHHHGDGFFBDGHGBCFFAGHHHF2GGHHHH?ECGGHHHFHHHGHHGH=>GACF?DFHHGHEDGGHHHHBFGFGHHHHHHGBGCFHHHFCCGFHFHBF.AABFB0BF0BFCFFFFG00CF.:C
@M03495:530:000000000-LYBTV:1:1106:20700:15524 2:N:0:CTGGAGTA+AACCGAAC
ATATTTTGCCGTTGATAAACCAGAACCATCCAAAGCTCACATGCTGACAGATCGGAAGAGCGTCGTGTAGGGAAAGAGTGTGTTCGGTTGTGTAGATCTCGGGGGTGGCCGGATCATTAAAAAAAAAAAAGAAGGAGAGAGCATGGTGGAAGGGGGTGTTGAAAACACACATAGGTGTATAGGAATACAGATATGATGATTGCAGAGCAGATGTAGACTTCTAGCGTATAATGAGATGATAGAACTGCCGG
+
BBCBCFFFFFDBGGGGGGGGGGHHHHHHHHHHHHHHHHHHHHHHGHHHHHGHHHGGGGHHHGFGFEEBFGHGHHHHHHHHHHBGHGGFGGGG?ED44BBGFG/>@</>00/////?=F111GFD<@DF--.../.....<9.0:0.11..0/<.----<..<111/.....0010<<<:111<01000011111111<11110101</0//<11::<<1111:11-...<::<:111011:1110100/<-
@M03495:530:000000000-LYBTV:1:1106:10428:15535 2:N:0:CTGGAGTA+AACCGAAC
ATATTTTGCCGTTGATAAACCAGGACTCAGGCTGGACCAAAGCTCACATGCTGACAGATCGGAAGAGCGTCGTGTAGGGAAAGAGTGTGTTCGGTTGTGTAGATCTCGGGGGGGGGCGGATCATTTAAAAAAAAGAGATAGGAGACAGAGGAGTGGGTACATCAGGGAAGAAAAGGAGAAAGGATATAATGGTACGAGAGGATAATGAGTGTATGGCTATATCGAGGGCACTATCTGATGTAGATGGATGC
+
ABCCCFFFFFCAEGGGGGGGGGHGHHHHHHHHHHGHHHHHHHGHHHHHHHHHHGHHHHGGHGFGGGGHGGGGGGHHHHGCHHHHHGGGHFFHGGGGGGG2?B44BDDBC/<@-------9-9;;009009;-B@..//000/0/..////..;/..9.0000090:.....////./9..00./00;0000000;....-../00000000:000:./00000...--.../000000:00000000/00/
@M03495:530:000000000-LYBTV:1:1106:5590:15555 2:N:0:CTGGAGTA+AACCGAAC
ATATTTTGCCGTTGATAAACCAGCTAATCCTGAAAAAAAAATCAAAGCTAAAAACTACAATGCTAAGACCACGATGTGACTGCTATCAAAGTTAGATATATATGTAAATTATTCATCTGTCAAATCCTAGAATTATATCATACCTGCTCCAGCAATCACGACCTGTAATGGTTTAGTGGGTTGTTCACTGTTTCTGAAAAATGAAGATAGTTGTCCAGCTTCCAAAAAGTTTATTGTGTTTTCTAGTGGAG
+
BBBBBFFFFFB>EAEGBFCGGCHHGCFBEGHHFBGHHGGGGHGHHHHBGHHGHHGHHHHHHHHHHHHHHHFHGGHGHHGHEGFHBGFGGHGGEHHHHHHHHHHHBGHHHHHHGHHHHHHHHHHHGGHHHFHHHHHHHHHHHHFGHHHFFHHGFGCGHGHGFGGGHHHHHHGFGHFF>>GAEGCEHHFGHHDD<DGHHHGHGGHFHHCGHHHHHHGHHFGFHHHGGH.9DGGGGGFFGG9CFCFGGG0BF0?
@M03495:530:000000000-LYBTV:1:1106:12179:15559 2:N:0:CTGGAGTA+AACCGAAC
ATATTTTGCCGTTGATAAACCAGCTAATCCTGAAAAAAAAATCAAAGCTAAAAACTACAATGCTAAGACCACGATGTGACTGCTATCAAAGTTAGATATATATGTAAATTATTCATCTGTCAAATCCTAGAATTATATCATACCTGCTCCAGCAATCACGACCTGTTAATGGTTTAGTGGGTTGTTCACTGTTTCTGAAAAATGAAGATAGTTGTCCAGCTTCCAAAAAGTTTATTGTGTTTTCTAGTGGA
+
AABBBFFFFFB2EGGGGGGGGGHHHHHHHHHHGHHHHGGGGHHHHHHHGHHHHGGHHHHHGHHHHHHHHHHHGGHGHHHHGGFHHHGHHHHGHHHHHHHHGFHHGHHHHHHHDGHHGHHHHHHFFGHHHHHHGGHFHHHHHHHGGHHGHEGHHHHHHHGGDFGGHHHHHHEGGHHHHHHHHGGGGHHHHHHHGDGHHHFFGCGGHGHHHHHGHHHHGHHHHHHGGH0CEE;CFFGGFGGFGBCCFBFFFF0
@M03495:530:000000000-LYBTV:1:1106:11777:15567 2:N:0:CTGGAGTA+AACCGAAC
ATATTTTGCCGTTGATAAACCAGGCGGACCAAAGCTCACATGCTGACAGATCGGAAGAGCGTCGTGTAGGGAAAGAGTGTGTTCGGTTGTGTAGATCTCGGTGGTCGCCGGGGCATTAAAAAAAGAAAAGAAAGAGTGAGAGGGGATCGGCACAGGAGGGAAATGGAAGGAGTGAGAGTAATGGAGAAATGTAGGGGATGTGGCAATGTAGCGGGGAGTGGTGTTACCAGCAGTATATAGGACATGAAGGG
+
CCCCCFFFFFB>EGGGGGGGGGHGHGGAEEFHHHHHHHGHHHHHHHHHHHHHHGGGGGHHGGGGGGF?GGGGHHHHGHHHHGFGFGGGGGG2BFD44B4FF/?E/2</<<////>??1?1GFCD.<.///../0/<00000;..-.....---:/....;...00000/.:./.00000900000/090000900.....:00./0000090------:..0...00000./::009000000/000000.
@M03495:530:000000000-LYBTV:1:1106:23154:15567 2:N:0:CTGGAGTA+AACCGAAC
ATATTTTGCCGTTGATAAACCAGAACCATCCAAAGCTCACATGCTGACAGATCGGAAGAGCGTCGTGTAGGGAAAGAGTGTGTTCGGTTGTGTAGATATCGGGGGGTGGCGGCTCATTTAAAAAAAACATAAAAGGGTGATTGTGTGGGAGGGGGACGCAACACTTAGTAAATCACGCCCGACTAAGCAAGCTGAGCATCCAACAAGATAGATAGGTAAGAATCCAGTCAGATGCCGCTGGAGTAGCTAAC
+
BCBBCFFFFFCAGGGGGGGGGFHHHHHHHHHHHHHHHHHHHHHHHHHHHHGHHHGGGGHHGGGGFEFA2FFGGGHHGHGHGHEGHGEFFCGE?@3@44B4///>/----:@---.00;00::;F-;-..000:00.....0000;/:..::-----------..0:00:0000000...--9--900/://.000.0000/00:..//0000000/00000:00000:00000:009----..:/00;00;
@M03495:530:000000000-LYBTV:1:1106:4410:15588 2:N:0:CTGGAGTA+AACCGAAC
ATATTTTGCCGTTGATAAACCAGCTAATCCTGAAAAAAAAATCAAAGCTAAAAACTACAATGCTAAGACCACGATGTGACTGCTATCAAAGTTAGATATATATGTAAATTATTCATCTGTCAAATCCTAGAATTATATCATACCTGCTCCAGCAATCACGACCTGTAATGGTTTAGTGGGTTGTTCACTGTTTCTGAAAAATGAAGATAGTTGTCCAGCTTCCAAAAAGTTTATTGTGTTTTCTAGTGGAG
+
BBBBBFFFFFB>EGGGGGGGGGHHHHHHHHHHGHHHC?EEGFGHHHHBGHGFGHEHHHHFHHHHHHHHFHHHGGHGHHGGHHHHHHHHGHHFHHHHHFHHFHHH?GHHHGHHHHHHHHHHHHHHHHHHHHHHHFHGHHHHHHHFHHHHHHHHGGHHHFHDDGCGHHHHHHHHHHHF<FGEEGGGHHBGHHHGDGHHHEHHHHHBFH0CCG;GHHFBGGBBGHG0CGEFGFGGGGGGGGGGGGGGGFFBFFE
@M03495:530:000000000-LYBTV:1:1106:18098:15589 2:N:0:CTGGAGTA+AACCGAAC
ATATTTTGCCGTTGATAAACCAGCTAATCCTAAAAAAAAAATCAAAGCTAAAAACTACAATGCTAAGACCACGATGTGACTGCTATCAAAGTTAGATATATATGTAAATTATTCATCTGTCAAATCCTAGAATTATATCATACCTGCTCCAGCAATCACGACCTGTAATGGTTTAGTGGGTTGTTCACTGTTTCTGAAAAATGAAGATAGTTGTCCAGCTTCCAAAAAGTTTATTGTGTTTTCTAGTGGAG
+
AABBBFFFFFBAFGGGGGGGGGHHHHHFHHHHHHHHGGGGGHHHFHBGHHHGHHGHHHHHHHHHHHGHHHHHGGHGHHHHHHFGGHHHGHHDDGHHHHHHHHHHFHHHHHHHGHHHHHHHHHHHHFCGHHHHHHGHHHFHHHHHHHFHHHHFFHHHHHHGEGGGHHGHHHGGHHHD>>GE>FCGHHGHHGFG=GHHGFDGHHHHHHHFHHHGHHHFHHCGHHFF0;AEDFFGGGGGGGCFGGGGGGFFGFA
@M03495:530:000000000-LYBTV:1:1106:15920:15591 2:N:0:CTGGAGTA+AACCGAAC
ATATTTTGCCGTTGATAAACCACCCTCCCTGTGGTCGTTATCTTGCTCCTTCTGTCGTCAACGAATTTACTAATTCCAAAGCTCACATGCTGACAGATCGGAAGAGCGTCGTGTAGGGAAAGAGTGTGTTCGGTTGTGTAGGTCTCGGGGGGGGCCGTGTCATTAAAAAAAAAAAGAGAGATAGTGATGGGGAGTTCAGGTTGTAGTAGATAAGGAGCATGCGAAGGCAGTGTGCGGTGGGAGCATCGCGG
+
CCCCCFFFFFDBGGGGGGGGGGGGGHHEGHHHHHHHGGGHHHHHHHHHHHHHHHHHGGGHGHGGGHHHHHHHHHHHHHHHHHHHHHHHHHHHHHHHHHHHGGGGFFHGGGGGGHHHHGHHHHFHDGGHFGFGGGGGGG2>2222D=FA/>---<--<--:/0000:00<9<-<--<.:/.<00:<<0000...-./000000<.00<0<00000<0...000..--..../000<.-<-.-....00..--
@M03495:530:000000000-LYBTV:1:1106:18497:15603 2:N:0:CTGGAGTA+AACCGAAC
ATATTTTGCCGTTGATAAACCAGCTAATCCTGAAAAAAAAATCAAAGCTAAAAACTACAATGCTAAGACCACGATGTGACTGCTATCAAAGTTAGATATATATGTAAATTATTCATCTGTCAAATCCTAGAATTATATCATACCTGCTCCAGCAATCACGACCTTCCTGGCAAACAACCTGCAGAAAAGCCAATCAAATATATTTTCACAAGAGATGGAATGTGAGGCAATAATAGAGTACAAAGGTTGAA
+
CCCCDFFFFFDAGGGGGGGGGGHHHHHFHHGHHHHHHGGGGHHHHHFHHHHHHHGHHHHHGHHHHHHHHHHHGGGGHHHHHHHHHHHHHHHHHHHHHHHHHHGHEHHHHHHHHHHFHHHHHHHHHHHHHHHHHHHHHDGHHHHGHHFGHHHHHHHHHHHGEGGGHHHHHHHHHHHGHEGHHEFHHHHHFHGCCGHHEFGGFHHFGHGHHHHHFHGHHHFHHFCGGGFFGFBFFBFBFF0;BFGGFGGGGGF
@M03495:530:000000000-LYBTV:1:1106:23650:15608 2:N:0:CTGGAGTA+AACCGAAC
ATATTTTGCCGTTGATAAACCAGTCAGGAGTCCAAAGCTCACATGCTGACAGATCGGAAGAGCGTCGTGTAGGGAAAGAGTGTGTTCGGTTGTGTAGATCTCGGTGGTGGCCGGATCATTAAAAAAAAAAAAAAGTGATTTAGGTGTCTTGTGTAGGCGGGCAGTAAGGTCACAACCTAGAGTCAGGCTGAAGCGCTACGGAGACTGTCGTGGTTCAGTGTCGTTGTGTCGGTGTGGCGCGATCGTCTATG
+
BCCCCFFFFFDCGGGGGGGGGGHHHHHHHGHHFHHGHHHHHHHHHHHFGHHHHFHEGGGGHHHGGGGAEGHHHGHHHGGHGHHG1BFFCEEEEEE4344@?FFF/>>///00////>B3D33???B@@@D->--.<111<111010001<:1:/1100-----./11101:0010../0:001011/:...0<B--.--....-.00<1....<.101<1<1.../<.<1.-<.9.9<-.<-<.-/...<<
@M03495:530:000000000-LYBTV:1:1106:17590:15618 2:N:0:CTGGAGTA+AACCGAAC
ATATTTTGCCGTTGATAAACCACCCTCCCTGTGGTCGTTTCTTGCTCCTTCTGTCGTCAACGAATTTACTAATTCCAAAGCTCACATGCTGACAGATCGGAAGAGCGTCGTGTAGGGAAAGAGTGTGTTCGGTTGTGGAGATCTCGGGGGCGGCCGTTGCAGTAAAAAAAAGAAGACGAGTATAAAGGGTGTAGGAAGGCGTGGGGAGCAGGGAAACAAGACGATGCAGGGGAGATGAAGATTTAGTGCTG
+
BCBCCFFFFFCAGGGGGGGGGGGGGHHGGHHHHHHHGGGGHHHHHHHHHHHHHHHGGEHGHGGGHHHHFHHHHHHHFGHHHHHHHHHHHHHGHHHHHGHGGGGHFGGGGGGG?GHGG3GFHFHGDHHCHHGGECFF?/2/222210//>A-;---;:..900;0;090-99.../0/.-9..000000;..-00000...-.----.;../.:...//.///.9...00.--.-./00000000;B00000
@M03495:530:000000000-LYBTV:1:1106:5990:15621 2:N:0:CTGGAGTA+AACCGAAC
ATATTTTGCCGTTGATAAACCAGGGACTCAGGCTGGTCCAAAGCTCACATGCTGACAGATCGGAAGAGCGTCGTGTAGGGAAAGAGTGTGTTCGGTTGTGTAGAGCTCGGGGGTCGCCGGATCACTAAAAAAAAAAGATAGGTGAGAGAGGATGGCTGCAGTGGTAGGTGCGGAGGATCACACCAGTACAAGGAGGACAAGCGAGAGGTGGTAGAGTCAGACGGAGGAATATAGACTACCAGACACGGACT
+
BCCCCFFFFFCAGGGGGGGGGGHGGGGEHGHHHHHGHHHHHHHHHHHHHGHHHHHHHHHFHHGGGGHHHGFGFEEFGHHGFHHGBGFGGHGHHGGFFGGG?BD43B?3/E/<>/<><//-<.<>0>11<<0CC-@@..000/000.00..../0.//../000/900.:00--;--.//./00.;9900000....../.....---.9...0000000009-;..-./000:00000//00..//.----
@M03495:530:000000000-LYBTV:1:1106:18351:15642 2:N:0:CTGGAGTA+AACCGAAC
ATATTTTGCCGTTGATAAACCACCCTCCAAAGCTCACATGCTGACAGATCGGAAGAGCGTCGTGTAGGGAAAGAGTGTGTTCGGTTGTGTAGATCTCGGTGGTGGCCGTATCATTAAAAAAAAAAAAAAAGTAAGTGTGGCTGGAGACGGCTTGATTAGGATACATGAGTGTCGTAGCAAGTGGTTAGTATAGTTGCCATAGAGTAGTAGTAGTGAGGCACAGCGACACCAGTACACGTACGAGATCGACA
+
AACCCFFFFFCBGGGGGGGGGGGGGHHGHHHHHHHHHHHHHHHHHHHHHHHGGGGHHHGEGGEFHHHHGHHHHHHHHHHFHHGGFFGG??DG44444F?>?AA/?00E//0?4FBB?FHFCGC//<--<-.0<000000.......0...--9-;0000009:0000000900.:...0090000.0.0000000000000900:00009000:/0;..../;.--9--...0;000../.-A...0..-.
@M03495:530:000000000-LYBTV:1:1106:12165:15658 2:N:0:CTGGAGTA+AACCGAAC
ATATTTTGCCGTTGATAAACCAGCTAATCCTGAAAAAAAAATCAAAGCTAAAAACTACAATGCTAAGACCACGATGTGACTGCTATCAAAGTTAGATATATATGTAAATTATTCATCTGTCAAATCCTAGAATTATATCATACCTGCTCCAGCAATCACGACCTGTAATAGTTTAGTGGGTTGTTCACTGTTTCTGAAAAATGAAGATAGTTGTCCAGCTTCCAAAAAGTTTATTGTGTTTTCTAGTGGAG
+
ABBCCFFFFFCAGGGGGGGGGGHHHGHHHGHHCHHFHGGGGHHHHHHHHHHGGHGHHGHHHHHHHHFHHHHHGGHFHHHGHHHEGGFHHFHFHHHHHHHHHHHHFGHHHGHHDHHHFHGHHHHHGFFGHGHHHHHHHGHHHHHGGHHEHHHGEGHFFGFGGGGGGFGHD1DFGHHG?1FFAGGFHHGHGHDD=<DFHBDG.GFBGHHHHHHGGHGFFH/:CCCGHF.GGBGGFFFFGGBFFGGGGEGGGB.
@M03495:530:000000000-LYBTV:1:1106:24090:15682 2:N:0:CTGGATTA+AACCGAAC
ATATTTTGCCGTTGATAAACCAAAGCTCACATGCTGACAGATCGGAAGAGCGTCGTGTAGGGAAAGAGTGTGTTCGGTTGTGTAGATCTCGGTGGTTGCCGGCTCATTATAAAAAAAAAATACAATACTCACACCTGGTTCCGCCTATTCTGTTACAGCAACTCATACCTGTTCTACACGTCCACATAGTCATGACAAGGCGCGTAAGATGTGTGATCGCAAGTCAACTTGCCCGCATACCTAGGTTGAGT
+
ABCCCFFFFFCCGGGGGGGGGCHHHHHGHGGHFHHHHHHHHHHHGDAEFHHGEEEGGGHFHEAFHFFBGFFHHFHGGGGGGGHH3FBD@4111?E1//03/////3D?444BFF2<///<?11?111111111<><<0<>1<...<.00<00=<00000//./00000/00:00:000/.;...0/00;00;;00900..;:A-:-.9/:9///.;//....-///////////.9-..////////////
@M03495:530:000000000-LYBTV:1:1106:19792:15687 2:N:0:CTGGAGTA+AACCGAAC
ATATTTTGCCGTTGATAAACCAGCTAATCCTGAAAAAAAAATCAAAGCTAAAAACTACAATGCTAAGACCACGATGTGACTGCTATCAAAGTTAGATATATATGTAAATTATTCATCTGTCAAATCCTAGAATTATATCATACCTGCTCCAGCAATCACGACCTGTAATGGTTTAGTGGGTTGTTCACTGTTTCTGAAAAATGAAGATAGTTGTCCAGCTTCCAAAAAGTTTATTGTGTTTTCTAGTGGAG
+
AABBBFFFFFCAEEGGGGGGGGHHHHHHHHHHGHHGHGGGGHHHHHHGHHGFHFGHHHHHGHHHHGHHHGHHGGHGHGHHHFFHHHGHHHHEGHHHHHHHHHHHFHHHHGHHHHHHHHHHHHHHHHFHHGHHHFHHHHHHHHHEHHHHEHHEFFFHHGHGFGGGHGFHHHHGHHHHFFCAEGDDFHHHHHHHHHFHHHHGHHHHGHC:CGHHHHHFHHFHHFFHEFAEDFFGGFFBFF9BFBFGGFFG.CE
@M03495:530:000000000-LYBTV:1:1106:11636:15756 2:N:0:CTGGAGTA+AACCGAAC
ATATTTTGCCGTTGATAAACCAGCTAATCCTGAAAAAAAAATCAAAGCTAAAAACTACAATGCTAAGACCACGATGTGACTGCTATCAAAGTTAGATATATATGTAAATTATTCATCTGTCAAATCCTAGAATTATATCATACCTGCTCCAGCAATCACGACCTGTAATGGTTTAGTGGGTTGTTCACTGTTTCTGAAAAATGAAGATAGTTGTCCAGCTTCCAAAAAGTTTATTGTGTTTTCTAGTGGAG
+
ABCCCFFFFFCAGGGGGGGGGGHHHHHGHHHHHHHHHGGGGHHHHHHGHHHGHHGHHHHHHHHHHHHHHHHHGGHGHHHHHHHHGHHHHFHGHHHHHHHHHGHHHHHHHHHHHHHHHHHHHHFHHHHHHHHHHHHHHHGHHHHGHGFHHHHFHHHGHFHGFGGGHHHHHHHFFGBG>FGAEFFGHHHHHFGHHHHHGGGHAGHBGFCGBCGFHHHGHFGHHFCGFF.ADFGGGFFFFGFBGGGGFFFFEC.
@M03495:530:000000000-LYBTV:1:1106:20162:15756 2:N:0:CTGGAGTA+AACCGAAC
ATATTTTGCCGATGATAAACCAGCTAATCCTGAAAAAAAAATCAAAGCTAAAAACTACAATGCTAAGACCACGATGTGACTGCTATCAAAGTTAGATATATATGTAAATTATTCATCTGTCAAATCCTAGAATTATATCATACCTGCTCCAGCAATCACGACCTGTAATGGTTTAGTGGGTTGTTCACTGTTTCTGAAAAATGAAGATAGTTGTCCAGCTTCGAAAAAGTTTATTGTGTTTTCTAGTGGAG
+
AAAAAFFFFFD1AEGGGFFCAEFCGFHH13DGFHHHHGEEGHHFHHFHHGHHGEEGHHHGGGH2BGHFGGGHGCHEFGHHHDFHF20B@@FGHHH12BGDDFGH>FGFHHHHHHHFHHFG2>EFHHBDHGEFBED2FGHGFGBFFF0BB1CFB@GHH1FACC/EBHDDD1DF1GFBGBFEGACCF1<=DGDD0=<=0G0=C.<000<0CGB00:0;CGC0GC-.:A-.;9FF0CB099/;9900;00;.0E
@M03495:530:000000000-LYBTV:1:1106:3013:15773 2:N:0:CTGGAGTA+AACCGAAC
ATATTTTGCCGTTGATAAACCACCCTCCCTGTGGTCGTTATCTTGCTCCTTCTGTCGTCAACGAATTTACTAATTCCAAAGCTCACATGCTGACAGATCGGAAGAGCGTCGTGTAGGGAAAGAGTGTGTTCGGTTGTGTAGAGCTCGGTGGGGGGCGTGTCATTAAAAAAAAAAGAAGAGGTAAGGTGGGGGTCAAAGGGTTGTGGGTCAGGACACAGTTACATCGTTAATTGATGTAAGCAGATGCCGAG
+
CCBCBFFFFFCBGFGGGGGGGGGGGHHGFFGGGHGHGGGHHHGHHHHHHGHHH5GGGGGHFHCGGHHFHHHHHHHHGHHGHHHH3GHHHHHHGFHHHHHHGGGGHHHGGGGGGHHFGFHHHHHHBBFGGGHGGGGGADG22>2@@CFG/?C/-<--9-9:/9////9//-;---...//:;9/;///;;:---..////;;.=....././//./././//////.....////:/;///////////--;
@M03495:530:000000000-LYBTV:1:1106:15394:15775 2:N:0:CTGGAGTA+AACCGAAC
ATATTTTGCCGTTGATAAACCAGCTAATCCTGAAAAAAAAATCAAAGCTAAAAACTACAATGCTAAGACCACGATGTGACTGCTATCAAAGTTAGATATATATGTAAATTATTCATCTGTCAAATCCTAGAATTATATCATACCTGCTCCAGCAATCACGACCTGTAATGGTTTAGTGGGTTGTTCACTGTTTCTGAAAAATGAAGATAGTTGTCCAGCTTCCAAAAAGTTTATTGTGTTTTCTAGTGGAG
+
AABBCFFFFFBAGGGGGGGGGGHHHHHHHHGFGHHHHGGGGHHHHGFHFHGHHHGHHHHHHHHHHGHHHHHHGGHGHHHFHHFGGGGHHHHHHHHHHHHHHHHHHHHHGHHHHHHHHHHHHHHHFFEHHHHGHHHHHHHHHHHHHHHHHFHHGHHHHHHGGGGGHHHFGHHFGGHHFGHHFGGGHHGHHHHHDGHGHHHHHHHHFHHFHHFHHHH0CG:CGHHGHHGGGFGGFFGFBF;CFGGFB0;FFFE
@M03495:530:000000000-LYBTV:1:1106:16945:15784 2:N:0:CTGGAGTA+AACCGAAC
ATATTTTGCCGTTGATAAACCACCCTCCCTGTGGTCGTTACTTGCTCCTTCTGTCGTCAACGATACTAATTCCAAAGCTCACATGCTGACAGATCGGAAGAGCGTCGTGTAGGGAAAGAGTGTGTTCGGTTGTGTAGGTCTCGGGGGGGGCGGGGGTATTAAAAAAAAAAGAACAGTGTGAGGGGCGGGGTGGGGATGGGTGTGAATGGAACAATTGGGAGGAATAGTCGCATGGAGAAGGAGAGAGTCAT
+
ABCBBFFFFFCAGGGGGGGGGGGGGHH2FHHGGHHHGGGHGHHGHHGHHHHHHHHGGGHGHGGHGGHG5GHHHHHHHHHHHHHHHHHHFGHGHHHHGDFGHHHGEFGGGHGGHGFHHHHHGGFG0BFFGFDGGG22@2@2D2@F/@---:--:-:--.;;0000:9-:@-...///;00000..------:----...../;-9000:0090//0000...-./90009.--...0/0./.......:000
@M03495:530:000000000-LYBTV:1:1106:21402:15807 2:N:0:CTGGAGTA+AACCGAAC
ATATTTTGCCGTTGATAAACCAGGACTCAGGCTGGACCAAAGCTCACATGCTGACAGATCGGAAGAGCGTCGTGTAGGGAAAGAGTGTGTTCGGTTGTGAAGATATAGGTGGGTCCCGGGTCATTAAAAAAAAAAAATTTACGGAGAACTGGGTCTTGGGCCCGTTCAACTAGATGGAGAGTAGACTCTTGAGTGATAGATTGTGGGCGATTTACGCAAATTTATCGGGGACTGCAATCCACAGCACCCAC
+
AAAABDFFFFB>EEGDGGGGFGCFEDGFCGGGAGGGHHAGGFFHFHHHGGGFHBGHFHBFEG?FG1F20AEFEEHHHGFG1EGH24@BF1BGEE?EEE/4B4B3444B34B/>/0/0/////0222@F1<B/<-@--./000.<..-::00/./:/:C0...-9:.//000/090;////./090;090C009//9//////;//.;.9--..//;..-999;F//99----;./9;/9./9/...9...;
@M03495:530:000000000-LYBTV:1:1106:10768:15815 2:N:0:CTGGAGTA+AACCGAAC
ATATTTTGCCGTTGATAAACCAAAGCTCACATGCTGACAGATCGGAAGAGCGTCGTGTAGGGAAAGAGTGTGTTCGGTTGTGTAGATCTCGGTGGGGGGCGGAGCATTAAAAAAAAAAAAAAGAAAGAATAGGGAGTGGAGGATAGGAGGTATGGACAGGAGAGTGCAGCGTGAAGAAGAAGATACGAGGCATGGATAGTGTTGTGACGGCTAGGTTGTGCGGTGGTGAGTAAGTGGTGGTGAGTCTGAGG
+
AABCCFFFFFCAGGGGGGGGGGHHHHHHHHHHHHHHHHHHHHHHGGGGGHHGFGGEGHHHHGGGHHHHGGFHGHHGGGGGGGCDB44BG4FE1?A///-::----::;0900;;-=BC;---.../0/.0000./:.;.0.;./;0/0/.;000/000......000000-....:0/90//0000...-:.0..00909000./.009---:..00/.;0.-.-...0.;0000009..;.0.009000.
@M03495:530:000000000-LYBTV:1:1106:12724:15831 2:N:0:CTGGAGTA+AACCGAAC
ATATTTTGCCGTTGATAAACCAGCTAATCCTGAAAAAAAAATCAAAGCTAAAAACTACAATGCTAAGACCACGATGTGACTGCTATCAAAGTTAGATATATATGTAAATTATTCATCTGTCAAATCCTAGAATTATATCATACCTGCTCCAGCAATCACCTGGCAAACAACCTGCAGAAAAGCCAATCAAATATATTTTCACAAGAGATGGAATGTGAGGCAATAATAGAGTACAAAGGTTGAACCTGTAG
+
ABABCFFFFFCAGGGGGGGGGGHHHHHHHHHHGHHHHGGGGHHHHHHHHHHGHHGGHHHHHHHHHHHHHHHHGGHGHHHHHHGHHHGHHHHHHHHHHHHHHHHHHHHHHHHHHHHHHHHHHHHHHHGHHHHHHHHHHHHHHHHHGHECGFGGHHGHHHHHGHHHGHGHHGHFGHHHHHHHHHGFHCHGHHHHHHBHHHHDFHGHG/GHHHGHHHHHFFHGFGHFHGHHHGGFFGGGGGGFFGGGGGGGGG:
@M03495:530:000000000-LYBTV:1:1106:14479:15854 2:N:0:CTGGAGTA+AACCGAAC
ATATTTTGCCGTTGATAAACCAGCTAATCCTGAAAAAAAAATCAAAGCTAAAAACTACAATGCTAAGACCACGATGTGACTGCTATCAAAGTTAGATATATATGTAAATTATTCATCTGTCAAATCCTAGAATTATATCATACCTGCTCCAGCAATCACGACCTGTAATGGTTTAGTGGGTTGTTCACTGTTTCTGAAAAATGAAGATAGTTGTCCAGCTTCCAAAAAGTTTATTGTGTTTTCTAGTGGAG
+
AACCCFFFFFCAGGGGGGGGGGHHHHHHHHGHHGHHGGGGFHHHHHHHHHHHGHGHHHHHFHHHHHHHEFGHGGHGHGHHHHFHGGHHHHHHHHHHHHHHHHHGHHFHHHHHHHHHHHFHHHHHHHHHHHHHHHHHHHHGHHHHHHHGHGHHGHHHHHHGDDGGHHHGHHHGHHHGGGEGA.CGHGGHHGHH=GGHHHHHEHHHHHHHHHFHHHGFHG/CGFFHF0.:EBFGFGGGGGCFF:0;FFFFGGF
@M03495:530:000000000-LYBTV:1:1106:9188:15858 2:N:0:CTGGAGTA+AACCGAAC
ATATTTTGCCGTTGATAAACCACCCTCCCTGTGGTCGTTATCTTGCTCCTTCTGTCGTCAACGAATTTACTAATTCCAAAGCTCACATGCTGACAGATCGGAAGAGCGTCGTGTAGGGAAAGAGTGTGTTCGGTTGTGTAGATCTCGGGGGGCGCCGGGTCATTAAAAAAAAAAAGAGAGGGATGAGGCAGCGCAGGAGGCCGCGAGACAAAAAGGCGAGAGAGGGTGATAGTAGCGTGCGCAGTCTGGAG
+
CCCCCFFFFFDBGGGGGGGGGGGGGHHGGHHHHHHHGGGHHHHHHBHHHHHHHHHHGGGHGHGGGHHHHHHHHHHHHHGHHHHHHHHHGHHHHHGHHHHHGGGGHHGFGGGGGHHHHGHHHHHHDFFGFGFGGGGGGGC2>222>20?/<---<--<--.-.:<00:<B-@=---..</.<..<.0</....---<-.....----<-.///.....-----...9.<9:000000-...----.000/0.
@M03495:530:000000000-LYBTV:1:1106:13457:15865 2:N:0:CTGGAGTA+AACCGAAC
ATATTTTGCCGTTGATAAACCAGCTAATCCTGAAAAAAAAATCAAAGCTAAAAACTACAATGCTAAGACCACGATGTGACTGCTATCAAAGTTAGATATATATGTAAATTATTCATCTGTCAAATCCTAGAATTATATCATACCTGCTCCAGCAATCACGACCTGTAATGGTTTAGTGGGTTGTTCACTGTTTCTGAAAAATGAAGATAGTTGTCCAGCTTCCAAAAAGTTTATTGTGTTTTCTAGTGGAG
+
BCCCCFFFFFB2EEGGGGGGGGHHHHHFBFGHGHHDGFGGGHGHHHHHHHHHHHEHHHHHHHHHHHHHGGHHGGHGHHGHFFFHHHHHHGHGHHHHHHHHHHHHGHHHHHHHGHHHHHHHHHHHGGGHHHHHGHHHHHHFHHHGGHGGHHHGFFHHHHHDDGGGHHFGGHHGFHGE1>GHDFCGFHBHHHGG<=DGDF0DCGHBDC<;FFFCGHFGHHGHF0CGF:C..:CFFFFBFG9BFFFGGGCBFE.
@M03495:530:000000000-LYBTV:1:1106:27923:15867 2:N:0:CTGGAGTA+AACCGAAC
ATATTTTGCCGTTGATAAACCAGCCTCCCTGTGGTCGTTATCTTGCTCCTTCTGTCGTCAACGCATTTACTAATTCCAAAGCTCACATGCTGACAGATCGGAAGAGCGTCGTGTAGGGAAAGAGTGTGTTCGGTTGTGTAGAGCTCGGCGGGGGCCGTGTCATTTAAAAAAAATAGGCGTAAGTTGTAACTGTAACGCATAGGTGTTGTGTTGCGTATGTGATACCTGCGAAGATACTCTCAATAGTGTTC
+
ABBBBFFFFFB2EEGGGGGGGGHHGHH4FHGHFGGHGGGHHHGHHHHHHHHHHHHHGGGHGHGGGGGHHHHHHHHHHFFHHHHFCGFGHHHHGGHHBGHHGGFGFFHGEGGGGEFFGFEHHHGHBFGFGHHGCFCCGGF22222?1/</>--------9./;//////:/-9>.9//;;.-..///;//;//////.--..;/9//9.;.././-;../9////////.----.///////////;9////
@M03495:530:000000000-LYBTV:1:1106:8282:15875 2:N:0:CTGGAGTA+AACCGAAC
ATATTTTGCCGTTGATAAACCAGGGACTCAGGCTGGACCAAAGCTCACATGCTGACAGATCGGAAGAGCGTCGTGTAGGGAAAGAGTGTGTTCGGTTGTGTAGATCTCGGGGGGCGCCGTGTCATTAAAAAAAAAAAGTGAGGTACTACGGCGAATGAAATGCCACTGAGAAAGCGAACAGCATGGGACAGATGAATTGCACGTGAAGAACAAGCAGAATCGGTAAGTGTCTGACATGAGCACGAAAGCGT
+
BBCCCFFFFFC>EGGGGGGGGGHGGGGHGHHGHHHGHHHHHHHHHHHHHHHHHHHHHHHHHHGGGGHFFGGGFFGGHHHGEGHGBGFGGHGHHDFFGGGG24F44EH40F/><--;-9---;/00;:0;:0:;-:--.0000./00:00..-;---0000000;0000000:00/.9-9-/:/00../.../0000:00000.....00///::.///:00....;000000:00;00;:00.-..../.;
@M03495:530:000000000-LYBTV:1:1106:19878:15878 2:N:0:CTGGAGTA+AACCGAAC
ATATTTTGCCGTTGATAAACCACCCTCCCTCGTATCCAAAGCTCACATGCTGACAGATCGGAAGAGCGTCGTGTAGGGAAAGAGTGTGTTCGGTTGTGTAGATCTCGGTGGGGGCCGGATCCTTAAAAAAAAAAAAAAGGTAGACAGTTGGGCAGGCAGTGTCACAAGGATCGGGTGAGGTTATTCAAAGGATGACCATGACACAATGTTGTTGGTGTACGTGACAGCAGACACCTGCACGGCAATCGCGT
+
AABCCFFFFFCAGGGGGGGGGGGGGHHFGGHGHGHHHHHHHHHHHHHHHHHHHHHHHHHHGFGGHHHGEGGGGGHHHGHHHHFGBGGHGGHGGGGGGG24B44B4BGC/<E//<///////01?111?D?CCF-----..;00000:0000-./.-...:0000000...0/..-.-...:;B0000000//000000000000/.00000/......:0.//9.00;/;/.//.//.:0.;---0;..--
@M03495:530:000000000-LYBTV:1:1106:21244:15884 2:N:0:CTGGAGTA+AACCGAAC
ATATTTTGCCGTTGATAAACCAGCTAATCCTGAAAAAAAAATCAAAGCTAAAAACTACAATGCTAAGACCACGATGTGACTGCTATCAAAGTTAGATATATATGTAAATTATTCATCTGTCAAATCCTAGAATTATATCATACCTGCTCCAGCAATCACGACCTGTAATGGTTTAGTGGGTTGTTCACTGTTTCTGAAAAATGAAGATAGTTGTCCAGCTTCCAAAAAGTTTATTGTGTTTTCTAGTGGAG
+
BBCCCFFFFFCAGGGGGGGGGGHHHHHHHHHHHHHHHGGGGHHHHHHGHHHHHHGHHHHHHHHHHHHHHGHHGGHGHHHGHHHHGHHHHHGFHHHHHHHHHHHHHHHHHHHHHGHHHHHHHHHHHGHHHHHHHHHHHHHHHHHGGHHHHHHHGHFFHHHGEGGGHHHHHHHGGHHF<FCGEFFGHHGHHHHG=GHHHHHHGHHHHHEHHHHHHHHHGEGFFGGFGHGEFFGGGFGFGGCFGBFFFFFGFFE
@M03495:530:000000000-LYBTV:1:1106:19945:15907 2:N:0:CTGGAGTA+AACCGAAC
ATATTTTGCCGTTGATAAACCACCCTCCCTGTGGTCGTTATCTTGCTCCTTCTGTCGTCAACGAATTTACTAATTCCAAAGCTCACATGCTGACAGATCGGAAGAGCGTCGTGTAGGGAAAGAGTGTGTTCGGTTGTGTAGATCTCGGGGGTGGCCGGGTCATTAAAAAAAAAAAATATGATAGAAAATAGGAGTAGAGGGGGGATGTAGAGAGAGTACGGAGTAGTGGAAGTAGACAGAGGAGATGGTGG
+
BBBCCFFFFFDAGGGGGGGGGGGGGHHGGGHHHHHHGGGHHHHHHGHHHHHHHHHHGGGHGHGGGHHHHHHHHHHHHHHGHGHHGHHHHHHHHHHHGHHHGGGGGHHGGGGGGHHFGGGHHHFGDFDGFGFGGGGGGGFB22@>DFGE//A---..:--:-;;CB00BB9?A?---.0000000;00/00000/:/0;:/.:---..000000...000.....:0:/.00:00:000:/;..../00009
@M03495:530:000000000-LYBTV:1:1106:10771:15911 2:N:0:CTGGAGTA+AACCGAAC
ATATTTTGCCGTTGATAAACCAGCTAATCCTGAAAAAAAAATCAAAGCTAAAAACTACAATGCTAAGACCACGATGTGACTGCTATCAAAGTTAGATATATATGTAAATTATTCATCTGTCAAATCCTAGAATTATATCATACCTGCTCCAGCAATCACGACCTGTAATGGTTTAGTGGGTTGTTCACTGTTTCTGAAAAATGAAGATAGTTGTCCAGCTTCCAAAAAGTTTATTGTGTTTTCTAGTGGAG
+
BBBBBFFFFFBBGGGGGGGGGGHHHGFHHHHHCFHGGCEGGHHHHHGHHHFFHFEHGHHHGHHHHFHHHHHFGCEEGHGHHGBGGHHHHHGHHHHHFFHHFHHHFGHHHHHHHFHHHHHHHGHGGFGHHEHHHHHHHGGHHHHCGHHHGFHFFGGHHHHGDDGGHGHHGG1?GHHHFGHHDGGGGHHFHGGG==DDGHDFGGHFFHBBGHCGFG:CGFHFCC/CB0;.C9FFGFGGFGCFFB0CFB90AFE
@M03495:530:000000000-LYBTV:1:1106:14096:15927 2:N:0:CTGGAGTA+AACCGAAC
ATATTTTGCCGTTGATAAACCAGAGGACTCAGGCTGGACCAAAGCTCACATGCTGACAGATCGGAAGAGCGCCGTGTAGGGAAAGAGTGTGTTCGGTTGTGATGTAATTTGTTGATCTGGCAAATCTTAGAAATATATCATACCTGCTCCAGCAATCACGACCTGATAATGGTTTAGTGGGTTGTTCACTGTTTCTGAAAAATGAAGATAGTTGTCCAGCTTCCAACAAGTTTATTGTGTTTTCTAGTGGA
+
ABBBBFFFFFBBGGGGGGGGGGHGA2G44B4B332BAF22FAA3BB333B5BA5D52A3FH311EFFG1BA0>>>EH2B313BF132434BBB4E/F/>//44?44B4?44B204444433220?F3BF3GF33??B3?D2FDF22<CGFGHB<?11CBDECC?CBFGHHEFDDG1=<DG<..-C.0=<BGC0GEFBCC0<.C:0:00;;:009CFF0;/:0FG9;/9;/00;BBFF9;9///9CFB00./
@M03495:530:000000000-LYBTV:1:1106:29644:15931 2:N:0:CTGGAGTA+AACCGAAC
ATATTTTGCCGTTGATAAACCAGTCCAAAGCTCACATGCTGACAGATCGGAAGAGCGTCGTGTAGGGAAAGAGTGTGTTCGGTTGTGTAGATCTCGGTGGGCGCCGTATCATTAAAAAAAAAAGACTAAGAACAGTAAGTGGGAGTCACAATTACAACTCTAGTAAACTCGTAATAATACATTTCATGTACTACACAACAGTAATGTTCAGCACAAATACACCACATGACGATGCAACCGTCTCTCTATGT
+
@ABBBFFFDFBBCGGGGGGGGGHBGHFGDCGFHHHHHHBGHGHHHHHHHGEFECHHGGGGEEAAGBGBFGGFFFHFBB3DE/1B>EECB34444B1C1?///>//>//0B333???3?CC<///?0<11111000<111=10..../0000000000//00000:0;000..:..0;;00000000;000;000//0.../;00;00000000.//.//////...////.....///:-.9.;9//9///
@M03495:530:000000000-LYBTV:1:1106:4354:15934 2:N:0:CTGGAGTA+AACCGAAC
ATATTTTGCCGATGATAAACCAGCTAATCCTGAAAAAAAAATCAAAGCTAAAAACTACAATGCTAAGACCACGATGTGACTGCTATCAAAGTTAGATATATATGTAAATTATTCATCTGTCAAATCCTAGAATTATATCATACCTGCTCCAGCAATCACGACCTGTAATGGTTTAGTGGGTTGTTCACTGTTTCTGAAAAATGAAGATAGTTGTCCAGCTTCCAAAAAGTTTATTGTGATTTCTAGTGGAG
+
AAAAAFFFFFD1AEFFGGGGG0BGFHFGFHHHGHHHHGGGGHHHHGHFHEHGHHGGGHHHFGHHHHHHH0GHGGHGFHGFB10FFFGHFGHGEGHHFHHHHEHGDHHGHGHHGFHHHHHHHHGH2FGHHHFFFHHHHHHHHHGCGHHHGFHFHHHGHHHGGGGGGHHHHHHDGHHHGHHHGGGCEFHHFHGH==GGHHHHHHGHFHHHHGHFHHHFHHHHGBCC0CEGGCFFGGGGGG0;FFFF00;FAFE
@M03495:530:000000000-LYBTV:1:1106:22480:15947 2:N:0:CTGGAGTA+AACCGAAC
ATATTTTGCCGTTGATAAACCAGCTAATCCTGAAAAAAAAATCAAAGCTAAAAACTACAATGCTAAGACCACGATGTGACTGCTATCAAAGTTAGATATATATGTAAATTATTCATCTGTCAAATCCTAGAATTATATCATACCTGCTCCAGCAATCACGACCTGTAATGGTTTAGTGGGTTGTTCACTGTTTCTGAAAAATGAAGATAGTTGTCCAGCTTCCAAAAAGTTTATTGTGTTTTCTAGTGGAG
+
AABBBFFFFFBAGCGGGGGGGGHHHHHFFHHHGHHHFFCEGHHGHHGFHHHEHHEHHFHHHGHHHGHHHHHHGGHGGFHHGHHHHFHHHHFGGHHHHHHHHHHHHFHGHHHHGHHGHHHHHHHHHHHGHHGHHHHHHHHHHHHFHHHHHFHHHHGHHFHGDFCGHHHGHHHHHHHGHHHHGGGGHHHFHHHHGHFHHHFHEHFEGHBGHHFHHHFFHHHFFHBHHHFGEBFGGGGGFFFFBCFBB0FFGGE
@M03495:530:000000000-LYBTV:1:1106:24935:15954 2:N:0:CTGGAGTA+AACCGAAC
ATATTTTGCCGTTGATAAACCAGCTAATCCTGAAAAAAAAATCAAAGCTAAAAACTACAATGCTAAGACCACGATGTGACTGCTATCAAAGTTAGATATATATGTAAATTATTCATCTGTCAAATCCTAGAATTATATCATACCTGCTCCAGCAATCACGACCTGTAATGGTTTAGTGGGTTGTTCACTGTTTCTGAAAAATGAAGATAGTTGTCCAGCTTCCAAAAAGTTTATTGTGTTTTCTAGTGGAG
+
AAABBFFFFFBAEEGGGFGGGGHHGHHHHHHHDGFFHGGGGHGHHHHEGHGFEHFHHHHHFHHHFDFHFHFHGGHEFFFHEBGHGHFF4BGHHHGGGHGHHHHHFHHHHHHHFFGHHFHHFHHHBFFHHHGHHHHHFFHHHHHFHHEGHHHHFHGHHGHF?BFGHHEFHHG?GHHD=FAHDGGGHHHHEHGGDDGHHGHHHGHGHEFHHHHHEHGFHGCGFCHFB0C.A0FBFFGEGGFFFFFGGGFGGB.
@M03495:530:000000000-LYBTV:1:1106:5065:15975 2:N:0:CTGGAGTA+AACCGAAC
ATATTTTGCCGTTGATAAACCAGCTAATCCTGAAAAAAAAATCAAAGCTAAAAACTACAATGCTAAGACCACGATGTGACTGCTATCAAAGTTAGATATATATGTAAATTATTCATCTGTCAAATCCTAGAATTATATCATACCTGCTCCAGCAATCACGACCTGTAATGGTTTAGTGGGTTGTTCACTGTTTCTGAAAAATGAAGATAGTTGTCCAGCTTCCAAAAAGTTTATTGTGTTTTCTAGTGGAG
+
AAAABFFFFFBBGGGGGGGFGGHGHHHFGHHHGHHHHGGGGHHHHGHHHHHHHHGGHHHHHHHHHGHHGHHHGGHGHHHHHFFHHHGHHHHGHHHHHHHHHHGHGGHHGHHHGHHHHFHHHHFFHHHHHHHHHGHHHHHHHHGFHHGGGHGHGHHHFFHGGGCGHHHGHHHHHHHHGFHGGGGGHHEHHHGG0DDHHFHFAGHGDHHHEHGGFHHCGFHF:CCG;BG.A;;FGFFBFF9BFGGGG0FGGG?
@M03495:530:000000000-LYBTV:1:1106:19679:15977 2:N:0:CTGGAGTA+AACCGAAC
ATATTTTGCCGTTGATAAACCAGCTAATCCTGAAAAAAAAATCAAAGCTAAAAACTACAATGCTAAGACCACGATGTGACTGCTATCAAAGTTAGATATATATGTAAATTATTCATCTGTCAAATCCTAGAATTATATCATACCTGCTCCAGCAATCACGACCTGGTCCTGGCAAACAACCTGCAGAAAAGCCAATCAAATATATTTTCACAAGAGATGGAATGTGAGGCAATAATAGAGTACAAAGGTTG
+
AABCCFFFFFCAGGGGGGGGGGHHHHHHHHHHHHHHHGGGGHHHHHHGHHHFHGGHHHHHHHHHHHHHHHHHGGHGHGHGHHHHGHHHHHHHHHHHHHHGFHHHGHHHHGHHHHHHHHHHHHHHHHHHHHGHHHHHHHHHHHHGHGGHHGHHHHHHHHHGDGGGGG<GFGHFFFHF0FGHGHHGHHGHHGFGFHCGGHHHFHHGGFFHHFFHFG/CGHHHHFFFCFGFGGGF/;909;FF0;0BFFBFGF/
@M03495:530:000000000-LYBTV:1:1106:8262:15997 2:N:0:CTGGAGTA+AACCGAAC
ATATTTTGCCGTTGATAAACCACCCTCCCTGTGGTCGTTATCTTGCTCCTTCTGTCGTCAACGAATTTACTAATTCCAAAGGAGGAGTATGTTGTTTTTGGAATTTAAGGTAATTGTTGGCTCTAGCTGCCATAGCAATGTCACAACCACTTCTTGCCCTCCAAAGCTCACATGCTGACAGATCGGAAGAGCGTCGTGTAGGGAAAGAGTGTGTTCGGTTGTGGAGTGCCGGGGGGTGGGGGGGTAGTTAG
+
AABCCFFFFFCBGGGGGGGGGGGGGHHEFHHHHHHHGGGHHHHHHHHHHHHHHHHHGGGHGHGGGGHHHGHGHHHHFGFHGHCF1BEFGHHHHHHHHHGGGHFHFHHHHHHHEHHHHHHGHHHH?GHHHHHHHHHHHGHHHHFHHHGGGGHHHHHHGGFGHGHHGHHHHHHHHHHHHDFHHHHHHGGGGHHHGFGGFGEHHHG/:CGGH;GCFFCFECADD.;.090.00-----@:-@--;---..0;00
@M03495:530:000000000-LYBTV:1:1106:3276:15998 2:N:0:CTGGAGTA+AACCGAAC
ATATTTTGCCGTTGATAAACCAGCTAATCCTGAAAAAAAAATCAAAGCTAAAAACTACAATGCTAAGACCACGATGTGACTGCTATCAAAGTTAGATATATATGTAAATTATTCATCTGTCAAATCCTAGAATTATATCATACCTGCTCCAGCAATCACGACCTGTAATGGTTTAGTGGGTTGTTCACTGTTTCTGAAAAATGAAGATAGTTGTCCAGCTTCCAAAAAGTTTATTGTGTTTTCTAGTGGAG
+
AAABBFFFFFBAFGGGGGGGGGHHHHHHHHHHFHHHHGGGGHFHHGHHHHHHHHGHHHHHHHHHHGHHEGHHGGHGHHHHHFHGHHHHHHHGHHHHHHHHHHHHGHHHHHHHHHFHHHHHHHHHGGHHHHHHHHHHHHHHHHGFFHHHHHHHGHHHHHHGFGGGHHHGHHHGGHHHGGFHDGGGHHHHHHHHGGHGHHHHCGGHHHHHHGFFHHGHHHBBGHHFGCGAEFFGGGGGGGFFGGGGGGGGF0A
@M03495:530:000000000-LYBTV:1:1106:20287:16004 2:N:0:CTGGAGTA+AACCGAAC
ATATTTTGCCGTTGATAAACCAAAGCTCACATGCTGACAGATCGGAAGAGCGTCGTGTAGGGAAAGAGTGTGTTCGGTTGTGTAGATCTCGGTGGGGGCCGGATCATTAAAAAAAAAAAAATATGATAAGGATGGGGAGGAGATTGGAGTAGAAGTGGTGTAAGAGTCACTTCCGTGATAGGCTTATACGCTGGCTCACGTCACTCGAGTGTAGTGTAGTATGCTTGTAGAGACACTAGTAGTGCGGTATA
+
AAABCFFFFFCBGGGGGGGGGGHHHHHHHHGHHHHHHHHHHHHHGGGGGGGGGGFGGHHHHGHHHHHHGHHHGHHGGFGGGGEF344BFBGF1E?/////>///<0BF22DDDC@FGG<C<.00<000000000::..--.../0;.0/:/0;000000.90000000909000.0..;00/;0/0000....-./00:..;..00.:.0.0000/00000000000.00000///0/00000/0--...0
@M03495:530:000000000-LYBTV:1:1106:5023:16060 2:N:0:CTGGAGTA+AACCGAAC
ATATTTTGCCGTTGATAAACCAGCTAATCCTGAAAAAAAAATCAAAGCTAAAAACTACAATGCTAAGACCACGATGTGACTGCTATCAAAGTTAGATATATATGTAAATTATTCATCTGTCAAATCCTAGAATTATATCATACCTGCTCCAGCAATCACGACCTGTAATGGTTTAGTGGGTTGTTCACTGTTTCTGAAAAATGAAGATAGTTGTCCAGCTTCCAAAAAGTTTATTGTGTTTTCTAGTGGAG
+
AABBBFFFFFBAEGGGGGGGGGFGHHHGHDHFDGHHFGGGGHHHHHGHHHFFGFFFHGHHEHFHHHHHFHGHGGHGGGHHEGEG4FGGDDGGGHHHHHHFHHHHBFHHHFHHFHHHHHHHGHHHGGGHHHHHHHHHHHGHHHHFHHHHHGFHFHHHHHHGGGGGFDFDHHHFGHHG1<GADGGGHHHHFFDHGFH0GFGHHHHG0C;C0GHHHHGFFGHGGHHGCG.EFFFGGFGFGGFFBFGEFFGBFF?
@M03495:530:000000000-LYBTV:1:1106:21204:16105 2:N:0:CTGGAGTA+AACCGAAC
ATATTTTGCCGTTGATAAACCAGCTAATCCTGAAAAAAAAATCAAAGCTAAAAACTACAATGCTAAGACCACGATGTGACTGCTATCAAAGTTAGATATATATGTAAATTATTCATCTGTCAAATCCTAGAATTATATCATACCTGCTCCAGCAATCACGACCTGTAATGGTTTAGTGGGTTGTTCACTGTTTCTGAAAAATGAAGATAGTTGTCCAGCTTCCAAAAAGTTTATTGTGTTTTCTAGTGGAG
+
BBBBBFFFFFBAAEAGGGGFGCGHHHHHFGHHFHHHHGGGGGHHHFHFHHG5A31FGGHHFBHGGGHFBHGHGEHAGFGHH3FGGFGHGGFDGHHHGHHHFHHGGHHHHEFFGHFGHHHFDGGFHFFHHHHHHHHHHHHGHHHHGHHHHHHHHGHHHFGDCCGFFGHHHEF<GACF>FGHFADDGHGGGHHH=DGHHHHGHHHHHHHGHHHGHHGHHH/GHHHHCCHECCFFF09CFF;CF/9FBBFFF0A
@M03495:530:000000000-LYBTV:1:1106:6610:16105 2:N:0:CTGGAGTA+AACCGAAC
ATATTTTGCCGTTGATAAACCACCCTCCCTGTGGTCGTTATCTTGCTCCTTCTGTCGTCAACCAATGTCACAACCACTTCTTGCCCTCCAAAGCTCACATGCTGACAGATCGGAAGAGCGTCGTGTAGGGAAAGAGTGTGTTCGGTTGTGTAGATCTCGGTGGGGGCCGGATCATTAAAAAAAAAAAAGAGTGATTTGTATAGGGCGGATAGGTGATAATAATACAAAGGATAAGTACTAATAATCTGTAG
+
BBCCCFFFFFDBGGGGGGGGGGGGGHHGGHHHHHGHGGGHHHHHHHHHHHHHHHHHGGGHGHHGHHHHHHHHHGGGGHHHHHHHHHHHGHHHHHHHHHHHHHHHGFHHGHHHGGGGHHHGGGGGFHHHHGGHHHCHGGGGFGFDGFGGDGGFG=11?1F..<E--<--<--.-.<<1:1<0<AA--<-.9/1111::111<110./----.0/101111111:11000///0:00<111::1111111111
@M03495:530:000000000-LYBTV:1:1106:3315:16119 2:N:0:CTGGAGTA+AACCGAAC
ATATTTTGCCGTTGATAAACCAGCTAATCCTGAAAAAAAAATCAAAGCTAAAAACTACAATGCTAAGACCACGATGTGACTGCTATCAAAGTTAGATATATATGTAAATTATTCATCTGTCAAATCCTAGAATTATATCATACCTGCTCCAGCAATCACGACCTGTCCTGGCAAACAACCTGCAGAAAAGCCAATCAAATATATTTTCACAAGAGATGGAATGTGAGGCAATAATAGAGTACAAAGGTTGA
+
A1>A133@1@A>1A13F3A11000AA13AFEG1FD1FA//EGFHHBB0B1BFFFEHHHHF11A2D211BFC/B/>/B12F210B120BBBBG2B2F2FGF2BF2BF2F2FBFFFE2B2F>>GBG2B1FGDGFGHE2>>FFFHFBHHGFFGFFGGG11FCCFC?C0F1FGEF0FFFGHHEAGFEFGGGHH/GHHHGHHEDDHHHHFGGHHHEGA/GHFGFHFC0;BFGG.EFFFGBFGFB;;CBFFF/;;BB
@M03495:530:000000000-LYBTV:1:1106:9969:16127 2:N:0:CTGGAGTA+AACCGAAC
ATATTTTGCCGTTGATAAACCAGCTAATCCTGAAAAAAAAATCAAAGCTAAAAACTACAATGCTAAGACCACGATGTGACTGCTATCAAAGTTAGATATATATGTAAATTATTCATCTGTCAAATCCTAGAATTATATCATACCTGCTCCAGCAATCACGACCTGTAATGGTTTAGTGGGTTGTTCACTGTTTCTGAAAAATGAAGATAGTTGTCTAGCTTCCAAAAAGTTTATTGTGTTTTCTAGTGGAG
+
3>AAAFFFFFBAECEGGGGGGGGHHHFGBAFGHGHHHGGGGHGHHHFHHGHHFFGHHFFHHHHHHDFHFBFHGGHGAGHHFHBGEGFGFFF4FHHHHHHHHHHHFFHGHHGFGGHHHHHHHGHHEHHHHHHHHHHHGHHGHHFFFHFHHEGFFHHHGFHG?C@DEHFHGHE?<FGF<<FEDFFEHHHGHHDD==GHHFDDHHH0=C0CGFHC::C00;CFCHHC:0C.CFFBFGFFGFBFFFFBFF9CAF?
@M03495:530:000000000-LYBTV:1:1106:26129:16143 2:N:0:CTGGAGTA+AACCGAAC
ATATTTTGCCGTTGATAAACCAGCTAATCCTGAAAAAAAAATCAAAGCTAAAAACTACAATGCTAAGACCACGATGTGACTGCTATCAAAGTTAGATATATATGTAAATTATTCATCTGTCAAATCCTAGAATTATATCATACCTGCTCCAGCAATCACCTGGCAAACAACCTGCAGAAAAGCCAATCAAATATATTTTCACAAGAGATGGAATGTGAGGCAATAATAGAGTACAAAGGTTGAACCTGTAG
+
AABBBFFFFFBAEFGGGGGGGGHHHHHHFHHHEHHGHGGGGHHGHHHHHHHHHHGHHHHHBHHHHHHHGHHHGGHGFFHFHHGHFHEHHHHHHHHGHHHHHHHHFFHHHHHHHHFHHHGHHHHHGGHHHHHHHHHGHHHHHHFHHHGHHHHHHHHHHHHHGHEHHFGHHHHGGHGH1FHHHHFFHHHFFHGHHHFHHFHFHHDHH/<GHHHHHHHCFFHHCF./CBGHHGGBFFGGGGGBFFFGGGGFGGB
@M03495:530:000000000-LYBTV:1:1106:28742:16144 2:N:0:CTGGAGTA+AACCGAAC
ATATTTTGCCGTTGATAAACCACCCTCCCTGTGGTCGTTATCTTGCTCCTTCTGTCGTCCAAAGCTCACATGCTGACAGATCGGAAGAGCGTCGTGTAGGGTAAGAGTGTGTTCGGTTGTGTAGGTTTTGGTGGTTGGTGGTGTATTTAAATAAAATATTACTTGGTAGTTGATGGCTACTGTGTGATACGTACCGATTCATTTTCTGTGCTGTGTCGTTTCTAGTTTATGGACAATGTTTTGGTCACGTT
+
3AAABFFFFFB2AEGGGGGGGGGGGHH2A2FGHCGFCFEGHFHHHGHBAGGFHDGG1FGEGGGEFHF3BFHHHHF5FHHFBF1E11?BEGGEGF>EGHGHF3FFDEFHFGHHGF//?A@E/23?23B3/0>/?/?<C///////11@1111111=1111111>11111=>100=00//0/00=00.<000;:0....-.;0000009;00;00;/0;.9../000000090/000.:0909..-.///.9.
@M03495:530:000000000-LYBTV:1:1106:2386:16151 2:N:0:CTGGAGTA+AACCGAAC
ATATTTTGCCGTTGATAAACCAGCAATGTCACAACCACTTCTTGCCCTCCAAAGCTCACATGCTGACAGATCGGAAGAGCGTCGTGTAGGGAAAGAGTGTGTTCGGTTGTGTAGATCTCGGTGGGCGCCGTATCATTAAAAAAAAAAAATATGATAATACAAGTGCAGGTTGTTGCTACAGGATATCAGAGGTATGTGAGGATATGTGTGAGTAACAGTGGTCATATGTATTACTGCACGATTCAGAGTTG
+
AAABBFFFFFBAE?FGGGGGGGHHHHHAAGGHFHGGGGHHHHHHFFHHHGHHHCGHGGHHHHHHFGHGGHHHHGCGGGHHGGGE>EFGGEFFGHH3GHH4@BBGEEGGGGE2E344BBF0FED?/?B/<B</?<F1F<111F/CC-@--.00:0:0000000000009..09...0:0;00/.00000;00./:0/000;./////;9/.///9///////9///////://///////..../9////:/
@M03495:530:000000000-LYBTV:1:1106:16186:16155 2:N:0:CTGGAGTA+AACCGAAC
ATATTTTGCCGTTGATAAACCAGGTCTGGATGATGCTCATGGATCGCACACATTCCACATCCACCAAAGCTCACATGCTGACAGATCGGAAGAGCGTCGTGTAGGGAAAGAGTGTGTTCGGTTGTGTAGATCTCGGGGGGGGCCGGGTCATTAAAAAAAAAAAATGAGGGGAGCGTGAGGGGGAGTGAGAGTGCAAAGGCGAGACGGTCAAGAGGATGGGGTGAGATCGCGCACGGTTGTCGAGACTAAGG
+
BBCCCFFFFFDBGGGGGGGGGGHGHHHHHHHHHHHHHHGHHHHHHGGGGGHGHHHHHHHHHHHHHHHGHGHHHHHHHHHHHHHHFGHHGFFGFHHGFGGEGGGGHGGHHHGGDFDFBFFGEEFC?F23F333B3CF/>/-----<--.<.0B0000<@D;B--9.000:.-.-.-.9.9..----<.00000<000<:/.9<9-......00:.<./0...<-..000..--<---..-.0..-..0<0</
@M03495:530:000000000-LYBTV:1:1106:22521:16161 2:N:0:CTGGAGTA+AACCGAAC
ATATTTTGCCGTTGATAAACCACCCTCCCTGTGGTCGTTATCTTGCTCCTTCTGTCGTCAACGAATTTACTAATTCCAAAGCTCACATGCTGACAGATCGGAAGAGCGTCGTGTAGGGAAAGAGTGTGTTCGGTTGTGTAGATATCGGTGGGGGCCGTATCATTAAAAAAAAAAAACATTTAAAGGAGTAGTATCGGACGCGTCATGCTGTGACTATAACATTCGACTACAGCAGTGAGGTATATGTGTGT
+
BCCCCFFFFFDBGGGGGGGGGGGGGHHGGHHHHHHHGGGHHHHHHHHHHHHHHHHHGGGHGHGGGHHHHHHHHHHGHHFHHHHHHHHHHHHHFHHHHHHHGGGGGHHGFGGGGHHFHFHHHHGGDFGHGHHGGGGGGGC2GB222@/</?A/---<--...=0GC00;C@E-;---..0;000000/.//;0000.-.----9-.:00000/0000;0000:0000..-/000/.0000./0;000000;:
@M03495:530:000000000-LYBTV:1:1106:16644:16185 2:N:0:CTGGAGTA+AACCGAAC
ATATTTTGCCGATGATAAACCAGTCAGGAGTCCAAAGCTCACATGCTGACAGATCGGAAGAGCGTCGTGTAGGGAAAGCGTGGGTACGGGTGCGAAAATCATGGGGGGGCGTCGGTCAGGAAAAGAAAGACACAGACGTGGATGAGTGGGGGGAGGAGCTGATCGTGATGGAACAGAGTGGCTTGGAAGTGGTTCGCGTGAGGGTGGTGAGGACCTGTAGGGCGAGATAGAATGTGCGGTATCTCGCGCGG
+
@AAAABF3DFD11A1AA3FF10BFGH10BFG0G111BF1B11BFG111101101BA/A//00FEA/A/A/B1FE0B>F0//E///11///>///?//<11121<//<-9-----;-----99B-/-;///-;---/------/9////-9--;--;----/:/B-;-;//://;-///9/---:--/99/9/:-/---9--;A----9-/--/----//;9-------/////9;//-9;--/;/---99-
@M03495:530:000000000-LYBTV:1:1106:9668:16195 2:N:0:CTGGAGTA+AACCGAAC
ATATTTTGCCGTTGATAAACCAGGGACTCAGGCTGGACCAAAGCTCACATGCTGACAGATCGGAAGAGCGTCGTGTAGGGAAAGAGTGTGTTCGGTTGTGTAGATCTCGGTGGTGGCCGGATCAGTAAAAAAAAAAAAAAGAAAAGATGATGGGGTAAGCGGGAGGAAGTCATAGGGAGAGGAGAGAGTGAGACATAAGATGGATAGCGAGAGTAGGAGGGATGACACGACAAGCTGAGTGGGAGACACGA
+
ABBBBFFFFFDAGGGGGGGGGGHGGGGFHHHHHHHGHHHHHHHHHHHHHHHHHHHHHHHHHHGGGGHFHFGGGEEHHHHGFGHGBFFGGHGHHFGGGGEEFEFD4?4?FF<EE//?0BC//?/C2>22@22A@<<-<---...///;000000...:/00-9----./.0000000.;.....::...:00:00/000:00;0:0;00:-:-900:00/.-./;:000.----..0:0.00.;....//.-
@M03495:530:000000000-LYBTV:1:1106:8101:16196 2:N:0:CTGGAGTA+AACCGAAC
ATATTTTGCCGTTGATAAACCAGCTAATCCTGAAAAAAAAATCAAAGCTAAAAACTACAATGCTAAGACCACGATGTGACTGCTATCAAAGTTAGATATATATGTAAATTATTCATCTGTCAAATCCTAGAATTATATCATACCTGCTCCAGCAATCACGACCTGTAATGGTTTAGTGGGTTGTTCACTGTTTCTGAAAAATGAAGATAGTTGTCCAGCTTCCAAAAAGTTTATTGTGTTTTCTAGTGGAG
+
ABBCCFFFFFCBGGGGGGGGGGHHHHHGHHHHHHHHHGGGGHHHHGGHHGHHHHFHHHHHHHHHHHHHHHHHGGHGHHHGHHHHFHHHHHHHHHHHHHGHHHHHHHHHHHHHHHHHGHGHHHHHHHHHHHHHHHHHHHHHHHFFHHFGHHHHHHHHHHHGFGGGFGFHHHHGGHHHFGHGDGCDGHHHHHHHGFHHHHHHHHHFDHHHHHHHHHH0CFCCGHHHGBGAAFGGGFGGGGCBFFGGEGGGGBE
@M03495:530:000000000-LYBTV:1:1106:10271:16197 2:N:0:CTGGAGTA+AACCGAAC
ATATTTTGCCGTTGATAAACCAGAACCATCCAAAGCTCACATGCTGACAGATCGGAAGAGCGTCGTGTAGGGAAAGAGTGTGTTCGGTTGTGTAGATCTCGGTGGGCGCCGGATCATTAAAAAAAAAAAAAATGCGAGAAATAGAGAGATGTACGGAGCAAGGACGAACAGAGAAGACGTGAAACACAGAAATAAAACGGACAGGACGAAAGAGATAAGTAGACTAGGATACACTACGATATATCCGGACG
+
BCBCCFFFFFDCGGGGGGGGGGHHHHHGHHHHHHHHHHHHHHHHHHHHHHGHHHGGGGGHGGEGEEEBBFGGHHHHHHGGGHBGFFGFGFGGB@B@44B40??E///>//<//<<FGF2>D>F@C@>@--<-.;;.:--.:000;C0..0:000....-.//...-----:///0/0/..;..:0/...0000:0000-..--....;--..//;:00000000000/000000://....-00:0.:.-:
@M03495:530:000000000-LYBTV:1:1106:8668:16213 2:N:0:CTGGAGTA+AACCGAAC
ATATTTTGCCGTTGATAAACCAGCTAATCCTGAAAAAAAAATCAAAGCTAAAAACTACAATGCTAAGACCACGATGTGACTGCTATCAAAGTTAGATATATATGTAAATTATTCATCTGTCAAATCCTAGAATTATATCATACCTGCTCCAGCAATCACGACCTGTAATGGTTTAGTGGGTTGTTCACTGTTTCTGAAAAATGAAGATAGTTGTCCAGCTTCCAAAAAGTTTATTGTGTTTTCTAGTGGAG
+
>AAABFBFFFB>EEGGGFGGFGHHHGF5FGHGD3A5FAAAEGC3GHEHHGH5FFEHHHHHHHHHHFHHHFGEEGEGHGFHHHGHGHEGHHFHHHHHHHHHGGHH?FHFHGHGGGHHHHFHFGHEFFGHH4GFHHHHGHHFHHGHGHAFHFHGFGFHHHHG?D?EFHHGFHHFFFFFGFFEEGGGEHHHHFDD<DGGHHDGCHGFDFF0CGHHGHHEHHBCCCCFH0CEDGEGGGFFFGFFFFFBBF99;0C
@M03495:530:000000000-LYBTV:1:1106:18622:16229 2:N:0:CTGGAGTA+AACCGAAC
ATATTTTGCCGTTGATAAACCAGCTAATCCTGAAAAAAAAATCAAAGCTAAAAACTACAATGCTAAGACCACGATGTGACTGCTATCAAAGTTAGATATATATGTAAATTATTCATCTGTCAAATCCTAGAATTATATCATACCTGCTCCAGCAATCACGACCTGTAATGGTTTAGTGGGTTGTTCACTGTTTCTGAAAAATGAAGATAGTTGTCCAGCTTCCAAAAAGTTTATTGTGTTTTCTAGTGGAG
+
AAABBFFFFFCAGGGGGGGGGGHGHHHDHHHHHHHCHGGGGHHHHGBHHGHFDHGHHHHHHHGHHHHHHHHHGGHGGHHHGGFHHGHHHDGGHHHHHHHGHHHHGHHHHHHHGHHHHHGHHHHHGGHHHHHHHHHHGHHHHHHHGHEFHFFGHFGFBGHGDCGGHHGGHHG1FGH1<>FFEGFGHHHHHHHH=DGHHFBGFHHHDGFHBFHHHHHHHHGGFHHBB0CEGGFFFBFFGB/:BFBFFFFGFBE
@M03495:530:000000000-LYBTV:1:1106:26722:16245 2:N:0:CTGGAGTA+AACCGAAC
ATATTTTGCCGTTGATAAACCAGGGACTCAGGCTGGACCAAAGCTCACATGCTGACAGATCGGAAGAGCGTCGTGTAGGGAAAGAGTGTGTTCGGTTGTGTAGATCTCGGTGGGGGGCGTGGTATTAAAAAAAAAATAGGTGTGTTGGTCGGTGGGGGTGCCCGACATTTGGTCGACATCTCAATCGCGTCGGTGAATGAAGTATAGCACACCGGTCACGACGTCCTACTTACACCTCGTCGATCGGCTTG
+
ABBBCFFFFFCAGGGGGGGGGGHGGGGHHHHHHGHGHHFHHHHHHHHHHHHHHHGHHHHHHHGGGGHHHGGGGEGGFGHG?GGG3BBFGHGHGEEFGGGG?4F44DBE0F/E////---:--.;0;0090;@FF--.000900../...:---..-----.//:---9;000.9---..0000000..-;--;-;.0000000;;09900/..--:-.099-;-...000000009/....--.9-.-.--
@M03495:530:000000000-LYBTV:1:1106:4845:16265 2:N:0:CTGGAGTA+AACCGAAC
ATATTTTGCCGTTGATAAACCAGCTAATCCTGAAAAAAAAATCAAAGCTAAAAACTACCATGCTAAGACCACGATGTGAATGCTATCAAAGTTAGATATATATGTAAATTATTCCTCTGTCAAATCCTAGAATTATATCATACCTGCTCCAGCAATCACGACCTGTAATGGGTTAGTGGGTTGTTCACTGTTTCTGAAAAATGAAGATAGTTGTCCAGCTTCCAAAAAGTTTATTGTGTTTTCTAGTGGAG
+
3AABBFFFFFBAGGGGGGGGGGHHHHHHHHHHGHHBHGEGGA33BG52B55FGH?CA32B55F55FCF@F21101?1BG44B344434BF3@BFD@444444444?BH?HE4F444B43BB4BFE3G4B4BF4GF4B4?33B3FBGA?3G22B222@2<?//C/<F1F11F0FFFGFDFFAF?CGD0GDD0=0=0=DGHG.<GBGC0;CC0C0C0;0C::CFHFHG.C9BBFCF009B9CFGG00099909
@M03495:530:000000000-LYBTV:1:1106:4235:16290 2:N:0:CTGGAGTA+AACCGAAC
ATATTTTGCCGTTGATAAACCAGCTAATTCCAAAGCTCACATGCTGACAGATCGGAAGAGCGTCGTGTAGGGAAAGAGTGTGTTCGGTTGTGTAGATCTCGGTGGTCGGCGGTTCATTAAAAAAAAAAAAAAAAGGTTGTATTTGACTTGAGTGCGATTTAGTGTTATATACGGCGGTGTGGTGTGTGGTTGAGAGCAGACTGTACTCGACGAGCTGGAGAAATGGTGCTCACACAGACGATCGCACATAG
+
AAABBFFFFFC>EGGGGGGGGGGHHHHHHHHHHHHHHHHHHHHHHHHHHGGHHHGGGGHHHGGGEEEABFHGHHFFGHHHGHGHHGGGGGGGBDDB4B4FGGE?//3>//<///<22D2>>DF?><<@<-----.9009.000000000000000-.;..0000000000//..-----.:./9.....:..9;./;///.//9////..---;-./;.././///:////////../:--9.-..--///
@M03495:530:000000000-LYBTV:1:1106:21031:16291 2:N:0:CTGGAGTA+AACCGAAC
ATATTTTGCCGTGATAAACCACCCTCCCTGTGGTCGTTATCTTGCTCCTTCTGTCGTCAACGAATTTACTAATTCCAAAGCTCACATGCTGACAGATCGGAAGAGCGTCGTGTAGGGAAAGAGTGTGTTCGGTTGTGGAGATCTCGGTGGGGGGCGGAGCATTAAAAAAAAAAAAAGATGTGGAGGCACAGAGGGGTTGGCTGTGTGTAGAACAATAAGAGGTGAGGCACGCGAGCGTAGTGCTGGGTCTG
+
ABCCCFFFFFCAFGGGGGGGGGGGHHGGHGHHGGGEEGHHHHHHHHHHHHHHHHHGGGHGHGGGHHHHHHHHHHHHHHGHGHHHHFHHHHHHHHHHHHHGGGGHHHGGGGEE?GHFGFGHHFHFGGFHHHFGFGGBA/2/22>2DGG/</>-<-;=----.;00099F@--;----:.009090.....//0/..-.--:00:./:..00000//000000.9.;......-9----..9./0000.;/9/
@M03495:530:000000000-LYBTV:1:1106:19889:16303 2:N:0:CTGGAGTA+AACCGAAC
ATATTTTGCCGTTGATAAACCAGGACTCAGGCTGGACCAAAGCTCACATGCTGACAGATCGGAAGAGCGTCGTGTAGGGAAAGAGTGTGTTCGGTTGTGTAGATCTCGGCGGTCGCCGGATACATTAAAAAAAACACGCTCCTCACCTGCACTCAAGTCCTACAGATCCAAAAGCTTCCGACGGGTGAGCCGGAGCATTCCACTTCTGGCTTTAAAGACCGCCTACGCGCCCCTTACGGCCGATCATTACG
+
AAAAAFFFFFD1AEGGGFGGAACFEFH0BFCGGFEHHH0FEFGFFFHGHHCGF1AFCFGHECAFGGF0EAEE/?FCBGF0>>F>0BB1FG02?EFGE?/0>122FG20</</<///?///?<1111>11=F--<.<..-..://0:;CGE//09//09009FB90;;/090;;/.F009..-9-9;-A-/;------////;/////9//--//////-----9:--9--9-99-//---;--9-9/9/9-
@M03495:530:000000000-LYBTV:1:1106:26708:16321 2:N:0:CTGGAGTA+AACCGAAC
ATATTTTGCCGTTGATAAACCACCCTCCCTGTGGTCGTTATCTTGCTCCTTCTGTCGTCAACGAATTTACTAATTCCAAAGGAAGAAGGTAATTGTTGGCTCTAGCTGCCATAGCAATGTCACAACCACTTCTTGCCCTCCAAAGCTCACATGCTGACAGATCGGAAGAGCGTCGTGTAGGGAAAGAGTGTGTTCGGTTGTGTAGATCTCGGGGGGTGCCGGCTCATTATAAAAAAATAAGGTAGTAGTGG
+
BBBCCFFFFFDBGGGGGGGGGGGGGHHGGHHHHHHHGGGHHHHHHGHHFHHHHHHHGGGHGHGGGHHHDGHHHHHHHHHHHHFHHHHHHGGHHHHHHHHHHHHHHFHHHHHHHHHGHHHHHHHHFFEGGHHHHHHHHHHHGHBHHHGHHGHHHHGHGHHHGHGHGGFEHHHGGGGGGHHGFFFFEHBHHHGH<C1E@EGGEG<1C1<1<1.<-9-<--./<---901111111<0--.0110110<1:1/.
@M03495:530:000000000-LYBTV:1:1106:20674:16323 2:N:0:CTGGAGTA+AACCGAAC
ATATTTTGCCGTTGATAAACCAGAGGACTCAGGCTGGACCAAAGCTCACATGCTGACAGATCGGAAGAGCGTCGTGTAGGGAAAGAGTGTGTTCGGTTGTGGAGATCTCGGGGGGGGCCGGATCATTAAAAAAAAAAAAAGAGTAGTATGAGGGAGGTGAGGTGTGGATGAAGTCGGAAGATGAGGGTTAAGCGAGTAGGTGTAATGGGGCAGGTGTGTGTGGGAATACTGGTGTTTCGGTTGGTGGCTAG
+
ABBBBFFFFFCAGGGGGGGGGGHHHGHHHHHHHHHHGHHHHHHHHHHHHHHHHHHHHHHHHHHGGFEBFGGFGGGGHHHHGHHHHHHHHHHHGHFGGGGEE/3/333DD0A/<<-----@--;:90;909B9@BA-:9@-../000000000/:..-..0.9/.9..00000:00.--...090;/....0:0;.--.0990000000...-.-.0:.9......0;000000/..90.;..--.....0.
@M03495:530:000000000-LYBTV:1:1106:4750:16340 2:N:0:CTGGAGTA+AACCGAAC
ATATTTTGCCGTTGATAAACCAGTTGGCTCTAGCTGCCATGCAATGTCACAACCACTTCTTGCCCTCCAAAGCTCACATGCTGACAGATCGGAAGAGCGTCGTGTAGGGAAAGAGTGTGTTCGGTTGTGTAGATCTCGGTGGTCGGCGGGTCCTTAAAAAAAAAAAAAAGAGAGGTAGATGAGGGCGACGAGAGACCATGAAAGCTCACTAAATACAGCAAAAAGCACAGGAGATAGTCAAGAAGTGTAAG
+
AAABCFFFFFCAFGGGGGGGGGHHHHGHHGHHHHHHHHGHHHHHHHHHGHHHGFGGHHHHHHHHHHHGHHHHHHHHHHHHHHHHHHGHHHHGGGGHHHGGGCGFFGHHGHHHHHHHGFGGHHGE??DEGBDD33DB30//<A/2>/</----.0000;00A?A?-----..//;.9000:000/..---9;9.-./;/00000:/00000009000000//0/.:.9///....;00900000//009099
@M03495:530:000000000-LYBTV:1:1106:19483:16345 2:N:0:CTGGAGTA+AACCGAAC
ATATTTTGCCGTTGATAAACCAGCTAATCCTGAAAAAAAAATCAAAGCTAAAAACTACAATGCTAAGACCACGATGTGACTGCTATCAAAGTTAGATATATATGTAAATTATTCATCTGTCAAATCCTAGAATTATATCATACCTGCTCCAGCAATCACGACCTGTAATGGTTTAGTGGGTTGTTCACTGTTTCTGAAAAATGAAGATAGTTGTCCAGCTTCCAAAAAGTTTATTGTGTTTTCTAGTGGAG
+
AAAACFFFFFCAEGGGGGGGGGHHHHHHHHHHHHHHHGGGGHHHHHHHHGHFHHGFHHHHHHHHHHHHHGHHGGHGHHHHHHFGGGHHHHHHHHHHHHHHHHHHHHHHHHHHHHHHGHHHHHHHHHHFHGHHHGHHHHHHHHFHFHFHFFFHHHFGHHHFDGGGHHGHHHHDHFCG>=GHDECEHHGHHGHH=DGHGGFG.<DBDGCGBGFGGHHFHFHGHHGFCC:EDFGGEFFFGGFFGGGGGEFECBA
@M03495:530:000000000-LYBTV:1:1106:8920:16375 2:N:0:CTGGAGTA+AACCGAAC
ATATTTGCCGTTGATAAACCACCCTCCCTGTGGTCGTTATCTTGCTCCTTCTGTCGTCAACGAATTTACTAATTCCAAAGCTCACATGCTGACAGATCGGAAGAGCGTCGTGTAGGGAAAGAGTGTGTTCGGTTGTGTAGATCTCGGTGGGCGGCGTGTCATTAAAAAAAAAAAATGAGAGATATTAATGGGGTGTGGTCGACGGCGGGCGAGTACAGATGATGACACTTAGTAAGGTAGAGCAGGACGAG
+
BBBBCFFFFCCCGGGGGGGGGGGGHHGGHHHHHHHGGGHHHHHHHHHHHHHHHHHGGGHGHGGGHHHHHHHHHHHHHHHHHHHHHHHHHHHHHHHGHHHGGGGHHHGGGGGGFGHHGHHHHHHHHGHFGHGGGGGGG2BF22>2@FF/<A//<-<:--./0<<0:00C??D--9-.:0000.0:00000<0..9--../0<-------------.00000<<0:000000000000:00000<</...---
@M03495:530:000000000-LYBTV:1:1106:21836:16382 2:N:0:CTGGAGTA+AACCGAAC
ATATTTTGCCGTTGATAAACCAGCTAATCCTGAAAAAAAAATCAAAGCTAAAAACTACAATGCTAAGACCACGATGTGACTGCTATCAAAGTTAGATATATATGTAAATTATTCATCTGTCAAATCCTAGAATTATATCATACCTGCTCCAGCAATCACGACCTGGTCCTGGCAAACAACCTGCAGAAAAGCCAATCAAATATATTTTCACAAGAGATGGAATGTGAGGCAATAATAGAGTACAAAGGTTG
+
ABCCBFFFFFCAGGGGGGGGGGHHHGHHHHHHHHHHHGGGGHHHHHGHHHHHHHGHHHHGHHHHHHHEHEHHGGHFGFFGHHFHGHFHFHHHHHHHHHHGHHHHFHHHHHHHHHHHHHHHGHHHGGHHHGHHHHHGHFHHHHHFHHHHHHHGHHGHHGHGGGGGHHGDHHHHHHHHCHHGGHCGGGGHBHHHFGFHHFCGFFFGHHHHHHHHFF/CGHF0C0:B;CGFFEGGFFCBFFGGFGGGFBFFFGB
@M03495:530:000000000-LYBTV:1:1106:26516:16396 2:N:0:CTGGAGTA+AACCGAAC
ATATTTTGCCGTTGATAAACCACCCTCCCTGTATTCCAAAGCTCACATGCTGACAGATCGGAAGAGCGTCGTGTAGGGAAAGAGTGTGTTCGGTTGTGTAGATCTCGGGGGTCGGCGTTTAGTTTAAAAAAAATGGTGTACGGCGAGTAGAGGGTTCAGGGTCTCGTGGTTACAAGACGTACGTGGTTAGATCACGCTCGCAGTACTCTATGTAGCCTACGTGCGGTAGGTGTACAGCGTACAGAGTCCTT
+
CCCCCFFFFFCAEGGGGGGGGGGGGGDEFHGGHHHHHHFGGHHFHHGHGHGHHHHFFHHGFEEEHHHGEEEEEGHHHGCFEHGGBFBFFFFGCGGGEF2?34444B0?/EC///////>/.111111=1FD@@.0000.00;;---:-.90;/.;..0;0.:9/0/.9..;00000//.;..-//..:0.0000/....---..0;;0:0000000009/../9--...90:000000-..-.00/0000;
@M03495:530:000000000-LYBTV:1:1106:25227:16404 2:N:0:CTGGAGTA+AACCGAAC
ATATTTAGCCGGTGATAAAACAGCTAATGCTGTACAACAAATCAATTTTAAGATGTAAAATCCTAAGACCACGATGAGACAACCAACAAAGTTAGATATATATGTAAATAATTCATCTGTCAAATTTTAAAATTATATCATACTTGCAATAATAATCTTGACCTGTACTGGAATAATGGCATATTCGCGTCATCAATAACCAGATGAAAGTGTTTAGGCTTCTGAAAAGGTTTTTGTGATATATAATTGTG
+
1>1>133311>DEEGFD3B110001B1G1FG1112D11000B1A11D222B1121A222DA111210B10B/AE//11A100/////?/00B2B21@22B2222B@BBB2B222B22B12222B2112B111FCB2>B2>22112<111211>>>22222>1<10BF2>2101B1122100@1@220//<//011111<111.01>11><=<00/000/0/<00000</.:::.:-:/000000000;000
@M03495:530:000000000-LYBTV:1:1106:26059:16434 2:N:0:CTGGAGTA+AACCGAAC
ATATTTTGCCGTTGATAAACCAGGACTCAGGCTGGACCAAAGCTCACATGCTGACAGATCGGAAGAGCGTCGTGTAGGGAAAGAGTGTGTTCGGTTGTGTAGATCTTGGGGGTCGCCGTATCATGAAAAAAAAAAAATAAGAGAAGGTAGGGGAGTTGGGGGTCAGTACTGTAAGAGAAGTGACGTGTTGGAGTGCGTAGCGGAGAGATTGTACAATTGAGCACAGTAATGCGAGGGCATCGTGATGAAAG
+
BBBCCFFFFFCBGGGGGGGGGGHGHHHGFGHHGHGHHHGHHHGHHHHHHHHHHGHHHHHHHGGGFHHHGGGFEEHGGHGGHHHHG4FGHGHHGGGGGGG2D3444B4D3/>E//>//>//0@2@11?1??C?<@---.01110/0/.010....-./10----../<11<1111110/0/1011.../...0/0:1-9.-.--99-..1100111111010<0.//011111..<--..//9.://:1111
@M03495:530:000000000-LYBTV:1:1106:28054:16446 2:N:0:CTGGAGTA+AACCGAAC
ATATTTTGCCGTTGATAAACCACCCTCCCTGTGGTCGTTATCTTGCTCCTTCTGTCGTCAACAAATTTACTAATTCCAAAGCTCACATGCTGACAGATCGGAAGAGCGTCGTGTAGGGAAAGAGTGTGTTCGGTTGTGTAGTGCTCGGGGGGTGCCGGGTAATTAAAAAAAATAAAAAGAGAGTCTTGGTTCTGCGCGTGGTTGTCGTGTAGATGCACAGGCAGCAGTGAATAGAGGTGTGTCTAGTGCGT
+
BBCCCFFFFFCBGGGGGGGGGGGGGHHE2FGHHHGHGGGHHHHHHHHHHHHHHGFGFGGHGHHHHHHHFHHHHHHHHHHHHGHHHHFHHGHHHHHHFHHGGGGGHHHGFGGGGHFGGFGHFHHFBGFHHHHFGGCG?DF22222@2?//>---9./-9-<-/0<00<00---.<0000..//.0000000.0:00---<-<....0.<../00<0:000/.<.....000000<0:<0.<.<0000000-9
@M03495:530:000000000-LYBTV:1:1106:26622:16450 2:N:0:CTGGAGTA+AACCGAAC
ATATTTTGCCGTTGATAAACCAGCTAATCCTGAAAAAAAAATCAAAGCTAAAAACTACAATGCTAAGACCACGATGTGACTGCTATCAAAGTTAGATATATATGTAAATTATTCATCTGTCAAATCCTAGAATTATATCATACCTGCTCCAGCAATCACGACCTGTAATGGTTTAGTGGGTTGTTCACTGTTTCTGAAAAATGAAGATAGTTGTCCAGCTTCCAAAAAGTTTATTGTGTTTTCTAGTGGAG
+
AABBBFFFFFBAGGGGGGGGGGHGHHHHHHHHHHHHHGGGGHHHHHBGHHHHHHGFHHHHHHHHHFHHFHHHGGHGFGHHHFFHHHHHHHGDHHHHHHHHHGHHFHHHHHHHHHHHHHGHHHHHHHHHHGHHHHHHHGHHHHDHHHHFHHHHHFHHFGFGGGGGHHHGHHHDHHHH<<CGEGGGHHGHHHHHGDGHHGBDFGHHHHFHHHHGHHHBGFHHHHHHFCGEEFFGGGGGGGFFGGGG0FFGG09
@M03495:530:000000000-LYBTV:1:1106:2703:16469 2:N:0:CTGGAGTA+AACCGAAC
ATATTTTGCCGTTGATAAACCAGCTAATCCTGAAAAAAAAATCAAAGCTAAAAACTACAATGCTAAGACCACGATGTGACTGCTATCAAAGTTAGATATATATGTAAATTATTCATCTGTCAAATCCTAGAATTATATCATACCTGCTCCAGCAATCACGACCTGGATAAGGCGCAGCGGTCGGGCTGAACGGGGGGTTCGTGCACACAGCCCAGCTTGGAGGTGAGCAAAAGCACAAACACGCTAAGAGG
+
>AABAFFFFFBAFGGGGGGGGGGHFGHHHHHGFFHFHGGGGHHHGHHGHHHGHHEHHHHHHHHHDGHHGGHHGGHFGGHGHGFHG4GGGEBGGHHHHHHHHHHFGHHGHHHHHHHHHHGFFHHG4GHHHHFHHHHFFHHFFHHFFG02FHHGFGGF<@GGG@GG?C0FGGFFFGGCC?@-<-@DGGGGFHHECA-@AFFFFD.EFFFFFFE?DEEFFFFA/BD;A/AFF/FF/9/.B.:;AFDFFDFFFFF
@M03495:530:000000000-LYBTV:1:1106:9367:16477 2:N:0:CTGGAGTA+AACCGAAC
ATATTTTGCCGTTGATAAACCAGCCTCCCTGTGGTCGTTATCTTGCTCCTTTGTCGTCAACGAATTTACTAATCCAAAGCTCACATGCTGACAGATCGGAAGAGCGTCGTGTAGGGAAAGAGTGTGTTCGGTTGTGTAGATCTCGGTGGGGGCCGTATCATTAAAAAAAAAAGAGGAAGGAGAAGGGAACGGGAATCTAGTGAAAACAGAGAAGTCATGCGCTGCTGATCACATCATGGTCAGCAGATCAC
+
ABBCCFFFFFCAEGGGGFGGGGHHGHHFFHHGFHHGGGGHHHHHHHHHGHHHHHHGGGHGHGGFHHHHHHHHHHHHHHHHHHHHFHHHHHHHHHHHHHGGGGHHFEEGGEGHHHGGHHHHHHFDDFBBDFGGGGCEFDG2@D>>0//CC//<----.<<00<0<=C:-:--?../../..:C.9/.;.......-/0000000000/.////0/9000;09.--.0000;0;0000000000/0:./0;0/
@M03495:530:000000000-LYBTV:1:1106:27343:16491 2:N:0:CTGGAGTA+AACCGAAC
ATATTTTGCCGTTGATAAACCACCCTCCCTGTGGTCGTTATCTTGCTCCTTCTGTCGTCAACGAATTTACTAATTCCAAAGCTCACATGCTGACAGATCGGAAGAGCGTCGTGTAGGGAAAGAGTGTGTTCGGTTGTGTAGGTCTCGGGGGGCGGCGGTTCATTAAAAAAAACAACTATTGCGGACGAGCGGTGTGTGGGTGCAACGTCATTAATATGCCTCGTCGTACGACGCTCGCCAGTGGTTCTGCG
+
AABCBFFFFFCAGGGGGGGGGGGGGHH?FGHHHHHHGGGHHHHHHHHHHHHHHHHHGGGHGHGGGHHHFGHHHHHHHHHGHHHHCGGHHHHHHHHGEHHHGFGGFGGEFGGGGGHGGFHHHHHHDFDGFBD?FGGCD/2>@22@@1?///@--;--99--.090:0000-:;....000000.-9--;----9-:...;....000-.:..00000000000;::--.9-..--.:--:.-:0/0.0:00-
@M03495:530:000000000-LYBTV:1:1106:27994:16491 2:N:0:CTGGAGTA+AACCGAAC
ATATTTTGCCGTTGATAAACCAGCTAATCCTGAAAAAAAAATCAAAGCTAAAAACTACAATGCTAAGACCACGATGTGACTGCTATCAAAGTTAGATATATATGTAAATTATTCATCTGTCAAATCCTAGAATTATATCATACCTGCTCCAGCAATCACGACCTGTAATGGTTTAGTGGGTTGTTCACTGTTTCTGAAAAATGAAGATAGTTGTCCAGCTTCCAAAAAGTTTATTGTGTTTTCTAGTGGAG
+
ABAAAFFFFFBAFGFGGGGGGGHHHHGHHHHFDFHHHGGGGHGCHGGHHHGGHHGHHFHHHHGFGGHHFFHHGGFABEHHHGFH44FGHGGGHHFGFGGHFHHG4BGHHHHHFBGHHHHHHHGGFFFGHHHHHHGGGHHGHHHFHHHHGFFG2@GHHHHCADCFHHHFHHB1?FGH11><CGCEHHHGHHBD=GB0DDFH.<D<0<;CGGHFGHFHFH/:GHF0;CHED009FFFBFFCBCF0FGGGF?BE
@M03495:530:000000000-LYBTV:1:1106:27629:16528 2:N:0:CTGGAGTA+AACCGAAC
ATATTTTGCCGTTGATAAACCAGTTGGCTCTAGCTGCCATGCAATGTCACAACCACTTCTTGCCCTCCAAAGCTCACATGCTGAAGATCGGAAGAGCGTCGTGTAGGGAAAGAGTGTGTTCGGTTGTGTAGATCTCGGTGGGGGCCGGGTCGTTTAAAAAAAAAAAAGAGATGCGCGATGGAGATGACTGTCGACTGATAGAGAGACTGCAAAAGACAGGGCATACGTTGTCAACAGATGCGTATTCATCA
+
BBBBBFFFFFBAEGGGGFFGGFHHFGHFGBFFFHHHHHGHHHHHHHHFHHHHEEGGHHHFHHHGHHHGBGHGHHHHHHGHHHHHHHHHHHGEGGHHHFGGGE1?FGHGFGHG3BBFGF0B?EFG/>EA2333?B33BF/??/////->->--<...000<-:A--9-..//000-.---.././////////;.9..:////9/...//;///99../...;..//;;/:.///9/.////-;..//////
@M03495:530:000000000-LYBTV:1:1106:19151:16531 2:N:0:CTGGAGTA+AACCGAAC
ATATTTTGCCGTTGATAAACCAGCTAATCCTGAAAAAAAAATCAAAGCTAAAAACTACAATGCTAAGACCACGATGTGACTGCTATCAAAGTTAGATATATATGTAAATTATTCATCTGTCAAATCCTAGAATTATATCATACCTGCTCCAGCAATCACGACCTGTAATGGTTTAGTGGGTTGTTCACTGTTTCTGAAAAATGAAGATAGTTGTCCAGCTTCCAAAAAGTTTATTGTGTTTTCTAGTGGAG
+
ABBCCFFFFFCAFGGGGGGGGGHHHHHB4FGHGHHGHGGGGHHHHHHHHHHHHHGHFHHHHHHHHGHHHHHHGGHGHHHHHHHHHHFHFFHFHHHHGHHHHHHHHFHHHHHHHHHFFHHFHHHHEGHHHHHHHHHHHHHHHHHFHHHHFHHHHHGHHHHGGGGGHHHDHHHGHFHHFGHHGFCEHHFHHHHHGHFHHHHHGHHHHHHHHHGGHFFGHHBFHFFGHBHGGGGGEFGFGGGGGGGGGGCGEG.
@M03495:530:000000000-LYBTV:1:1106:24152:16545 2:N:0:CTGGAGTA+AACCGAAC
ATATTTTGCCGTTGATAAACCAGCTAATCCTGAAAAAAAAATCAAAGCTAAAAACTACAATGCTAAGACCACGATGTGACTGCTATCAAAGTTAGATATATATGTAAATTATTCATCTGTCAAATCCTAGAATTATATCATACCTGCTCCAGCAATCACGACCTGTAATGGTTTAGTGGGTTGTTCACTGTTTCTGAAAAATGAAGATAGTTGTCCAGCTTCCAAAAAGTTTATTGTGTTTTCTAGTGGAG
+
AAAAAFFFFFBAGCGGGFGGGGHCHHHHHGHHFHHHHGGGGHHHHHFEHGHHFGGGHHHHHHHHF5BFHHHHGGEGHHHEGBEGB@EFFFFFGGFHHHHHHHHHGGGHFFHHGHHHHHHHHHGHGGHHHHHHHHHHHGHHHHHHFHAGHFHHFFGHBGHFGCGGGFHHGHHFFHHFFGFEEEDGHHH<GHHG=GHHHFFHHHHFFGBGHHFGHFCGFGCCHHCCG:C.CFGGGGFGGGBFFFGGEGGGFBE
@M03495:530:000000000-LYBTV:1:1106:11174:16545 2:N:0:CTGGAGTA+AACCGAAC
ATATTTTGCCGTTGATAAACCAAAGCTCACATGCTGACAGATCGGAAGAGCGTCGTGTAGGGAAAGAGTGTGTTCGGTTGTGTAGATCTCGGTGGTCGCCGTGTCATTAAAAAAAAAAAAAAAGGAAATAACATAGTAAGTTGTAAGGGGCGGCACGTCATACACTGATAGGCATCACTAGAGATGTACTGCTCGATAGGGTGGCGAGACGAACTATCAGACGCTGAATGACTACGCAACGGAACGGTCAA
+
ABBBCFFFFFCBGGGGGGGGGGHHGHHHHHADBGHHHHHHHHHHGGGGHGHGGGGGGHHHHGHHHHHHFGGHEHHGGGGGGGHF3BFFFBGE1?E>3E/E?//024DF444GBBBD@A/<---..///0<000000000000;;00;0.-------....90000;;90;0/90:/0000000090000:0000.-:.././:-.-;--.:;--.0000000--...0000000/.9.9---..-.9...9
@M03495:530:000000000-LYBTV:1:1106:5255:16549 2:N:0:CTGGAGTA+AACCGAAC
ATATTTTGCCGTTGATAAACCAGCTAATCCTGAAAAAAAAATCAAAGCTAAAAACTACAATGCTAAGACCACGATGTGACTGCTATCAAAGTTAGATATATATGTAAATTATTCATCTGTCAAATCCTAGAATTATATCATACCTGCTCCAGCAATCACGACCTGTAATGGTTTAGTGGGTTGTTCACTGTTTCTGAAAAATGAAGATAGTTGTCCAGCTTCCAAAAAGTTTATTGTGTTTTCTAGTGGAG
+
ABCCBFFFFFBAFGGGGGGGGGHHHGHHHHHHHHHHHEEGGHHHHHFFHHHHHHFHHGHHEHHHHGHHGFGHGGHEGHHHHFFGFGGGGGHGHHHHGHHHHHHHHHHHHHHHHHHHHGHHHHFHFFHHHHHHHHHHHHHHHHGBGHEGFHHHGHGHHHHGGGGGHHHGHHHGHHHG<>GEGGFGHHHHHHHH=DGHEHHHFFGHDGGCGHFFHFCGGFHH0GGGCHHGFGFBBBGFGG9CFFFFFFFGA0:
@M03495:530:000000000-LYBTV:1:1106:9992:16559 2:N:0:CTGGAGTA+AACCGAAC
ATATTTTGCCGTGATAAACCAGTCAGGAGTCCAAAGCTCACATGCTGACAGATCGGAAGAGCGTCGTGTAGGGAAAGAGTGTGTTCGGTTGTGGAAAGATCGGCAGTGGGCGGTACATTAAAAAAAAAAGAATGAAGCTGGGGGGGGCGAGGAAGTGCAGCAGGATATGCCTGAGGTGGATGGCATAGATAAGAATGTCATTTAGAACCCCAGAGAACCGCTCAAAAAAAATAAGACAGCAGCAGCAATGA
+
AABABFFFFFBBGFGGGFGGGCHHGFFGGHGGFGGGHFBGHHHHFFHGCGHF5GHEAFGHHFEEGEEEGHHHGFGAGBGEH4FFCGCE11>E>133313BB/>//>333/?/////2222@2@</><>D...<<0=0000/.--;-=@---;-..///9//9...;9//99//...9.../9..///9/;//;//////;/://9/9/....9.;.//.--99A/;/.--;./;///;....B.....///
@M03495:530:000000000-LYBTV:1:1106:18119:16578 2:N:0:CTGGAGTA+AACCGAAC
ATATTTTGCCGTTGATAAACCAGGGACTCAGGCTGGACCAAAGCTCACATGCTGACAGATCGGAAGAGCGTCGTGTAGGGAAAGAGTGTGTTCGGTTGTGTAGATCTCGGGGGGGGCCGGATCAATAAAAAAAAAAAAAGAAGGTGAGTGGGAGGGTGAGGTGTAAAGAGAGTAAGTGAGACAAAGATCAGTGGGAATAGGGGGGATGGGGAGATAAAGGGAGGACGCACGGGCGTCAGCACCGCGGACGG
+
BBBCCFFFFFDCGGGGGGGGGGHGGGGHHHHHHHHGHHHHHHHHHGHHHHHHHHHHHHHHHHGGGGGHHGFGEEEGHHHGFHHGBGGHGHHHHGGGGGGE2BG44B4BCF/<B-----<--.-<0:101:<-@=@---<.../.001.10....-<...../.001111//.:111<11010/:///010011/..0/000..---......-./11:10...-..---9-------..01..------<-
@M03495:530:000000000-LYBTV:1:1106:5213:16581 2:N:0:CTGGAGTA+AACCGAAC
ATATTTTGCCGTTGATAAACCAGCTAATCCTGAAAAAAAAATCAAAGCTAAAAACTACAATGCTAAGACCACGATGTGACTGCTATCAAAGTTAGATATATATGTAAATTATTCATCTGTCAAATCCTAGAATTATATCATACCTGCTCCAGCAATCACGACCTGAGGGACATGTACGTGGATCAGGAACTGGACATCAATCGGTCCTGGCAAACAACCTGCAGAAAAGCCAATCAAATATATTTTCACAA
+
AAABBFFFFFBAGGGGGGGGGGHHHHGHHHHGGHHHHGGEGHHHHHGHHHHHHHGHHHHHHHGHHHHHHHHHGGHGHHHHGHHHHHGHGGHHHHHHHHHHHHHHFHHHHHHHHHHHHHHHHHHHHHHHHHGHHHHHHHHHHHHHFGHHHHHHFHHGHHHGGGGCHHHGGGGFHHHHH.>CFGHHHHHHGHHH<CGHHHFG0CCDAGGHHHHHHHHGE?E/AFGGFFFEGGAF9CFGGFG0BFFFBFFFCF/
@M03495:530:000000000-LYBTV:1:1106:15794:16596 2:N:0:CTGGAGTA+AACCGAAC
ATATTTTGCCGTTGATAAACCAGCTAATCCTGAAAAAAAAATCAAAGCTAAAAACTACAATGCTAAGACCACGATGTGACTGCTATCAAAGTTAGATATATATGTAAATTATTCATCTGTCAAATCCTAGAATTATATCATACCTGCTCCAGCAATCACGACCTGTCCTGGCAAACAACCTGCAGAAAAGCCAATCAAATATATTTTCACAAGAGATGGAATGTGAGGCAATAATAGAGTACAAAGGTTGA
+
AABBCFFFFFCBGGGGGGGGGGHHHHHHHHHHHHHHHGGGGHHHHGGFHGHHHHGHHGHHGHHHHHHHHHHHGGHGHGHHHHEHGHHHHFHDGHHHHHHHHHHGGHHHHHHGHHHHHHHHHHHGHGHHHGHHHHHHHHHHHHFFHHGHFHHHHHFHGFHFFGGGFHHHHFHHHHCHHHHGHHHHHHHHHHHHHHHGHH0GHDGHHHHHGHHHCFFCFFHHFHHHGGGGEEFFGFFF0CB0;CCFFFGGGFB
@M03495:530:000000000-LYBTV:1:1106:11896:16600 2:N:0:CTGGAGTA+AACCGAAC
ATATTTTGCCGTTGATAAACCATCCAAAGCTCACATGCTGACAGATCGGAAGAGCGTCGTGTAGGGAAAGAGTGTGTTCGGTTGTGTAGATCTCGGTGGGGGCCGTATCATTAAAAAAAAAAAAAAAAAGGAAGAGGGGTGAGTGGCAGACATTATAAACAAGGAACAAAGAGAGAGACGATGGAAACAGTCACACAGAGTAAGACACCAAAGAGAGTGATAGAACGCACATGGAACGAATGTACGGTGAG
+
AACBCFFFFFCAEGGGGGGGGGHHHHGGFFGHHHHHHHHHHHHHHHHGGGGGHHHGEGFEEFHHHGHHHHHHGGHHEHHGGGGGA?2@@44@B@GCEFE//</<//?0BBF33FFHH?DFCC-<-<---..//.....-.-..00../.../000000000./.././/./;/;..../.-.../00/;/0000009.;/;;00009/....////;000;00000..---00/000....0;00;./.;.
@M03495:530:000000000-LYBTV:1:1106:7616:16608 2:N:0:CTGGAGTA+AACCGAAC
ATATTTTGCCGTTGATAAACCAGCTAATCCTGAAAAAAAAATCAAAGCTAAAAACTACAATGCTAAGACCACGATGTGACTGCTATCAAAGTTAGATATATATGTAAATTATTCATCTGTCAAATCCTAGAATTATATCATACCTGCTCCAGCAATCACGACCTGTAATGGTTTAGTGGGTTGTTCACTGTTTCTGAAAAATGAAGATAGTTGTCCAGCTTCCAAAAAGTTTATTGTGTTTTCTAGTGGAG
+
ABBCCFFFFFCBEGGGGGGGGGHHHHHHHHHHHHHGHGGGGHHHHHHGHGHHHFGHHHHHGHGHHHHHHHHHGGHGHHHHGGGHGHHHHHHHHHHHHHHHHHHHGHGHHHHHGHHHHHHHHHHHHHHHHHHHHGHHHHHHHHHHHHGHHHHHEHHHHHHFDGCGHHHHHHHFGHHHFFGHGGGDHHHHHHGHDDGHHEHHFHHHFHHHFHHHGHHFHHEFGGHHCHHAEFFGGFFGGGBFGGFGFB;CFFG
@M03495:530:000000000-LYBTV:1:1106:8862:16625 2:N:0:CTGGAGTA+AACCGAAC
ATATTTTGCCGTTGATAAACCAGCTAATCCTGAAAAAAAAATCAAAGCTAAAAACTACAATGCTAAGACCACGATGTGACTGCTATCAAAGTTAGATATATATGTAAATTATTCATCTGTCAAATCCTAGAATTATATCATACCTGCTCCAGCAATCACGACCTGTAATGGTTTAGTGGGTTGTTCACTGTTTCTGACAAATGAAGATAGTTGTCCAGCTTCCAAAAAGTTTATTGTGTTTTCTAGTGGAG
+
AABBBFFFFBD>EGGGGGGGGGHHGHHHGHHHHFHHHGAEGHHHHHGHHHHHHHGGHHHHHHGHHHHHFHHHGGHGHHHGFFFGFGHHHFHGFHFGEHGHHHGHFGFHHGHHHGFHHFHHGHFFGGCHHHHHHHHGHHHFHHGEGGGHFHHHHHHHHHHGGFGGHHFBGHH?GHFG=FGEDGGFHHHHHGHH<DDGH0<GHHHHFHHFHHHHEHGFHCCBCG:G0:.AEFEFFFFFF0;FFGBFBFFGG0.
@M03495:530:000000000-LYBTV:1:1106:15192:16639 2:N:0:CTGGAGTA+AACCGAAC
ATATTTTGCCGTTGATAAACCAGTCAGGAGTCCAAAGCTCACATGCTGACAGATCGGAAGAGCGTCGTGTAGGGAAAGAGTGTGTTCGGTTGTGGAGATATCGGGGGGCGGCGTATCATTTAAAAAAAAAAATGAGGGAAAGAGCGGGTGGAGGAGAAGAGGACAAAGTGTAATTGGGTGTTGTGGAAGAGAGGCACGACCAGTGAAGGAGAGTGTCGAACAAACTCATAGAAGAGGAAGGACGCGAAGTG
+
AABBCFFFFFCCGGGGGGGGGGHHHHHGHGHHHHHHHGHHHHHHGHHHHHHHHHHHGGGGGHHGDGGAEGHGHGHHHHCHGGFGBFGDGGGGDF1313344BFE///--:-----99BB000009:=@C-9-.000/...../99------.......90...././/90;0;00;0.;.-../..00/../.....9.---.000000....009:....-/..0000:0000;.../;:.:-:----.0
@M03495:530:000000000-LYBTV:1:1106:2622:16659 2:N:0:CTGGAGTA+AACCGAAC
ATATTTTGCCGTTGATAAACCACCCTCCCTGTATTCCAAAGCTCACATGCTGACAGATCGGAAGAGCGTCGTGTAGGGAAAGAGTGTGTTCGGTTGTGTAGATCTCGGTGGTCGGCGGATCTTTGAAAAAAAAAAATAAGTAAGGCAGGGCGAAGGACGGAGACATGATGAGAGGGAACAAGTTAGAAAGAGAGACTAGATGTGGGCCGTAGTGCGGCAGTGTCGTGGAACGTGTAGACTGCTGGACAGGC
+
ABBBBFFFFFBAFGGGGGGFGGGGGHHEAGGHHHHHHHGHHHHHHHHHHHHHFHHHHHHHGGGGHHHGBEE>EFGHHGHFHHFGBBFE?BGFFFGGGG2G3444BBCF/>E/3///<///>1<?1111?F-?C?<-.0:00000:;..--.--99...-;..9../////////.....9.9/////////.....//9//////...-9.9.//-----//:/.9..9//..././/9//////../...
@M03495:530:000000000-LYBTV:1:1106:28506:16663 2:N:0:CTGGAGTA+AACCGAAC
ATATTTTGCCGTTGATAAACCAGCTAATCCTGAAAAAAAAATCAAAGCTAAAAACTACAATGCTAAGACCACGATGTGACTGCTATCAAAGTTAGATATATATGTAAATTATTCATCTGTCAAATCCTAGAATTATATCATACCTGCTCCAGCAATCACGACCTGTAATGGTTTAGTGGGTTGTTCACTGTTTCTGAAAAATGAAGATAGTTGTCCAGCTTCCAAAAAGTTTATTGTGTTTTCTAGTGGAG
+
3AABAFFFFFB>E?GGFGGGGGHHFHH5GGGHEGHHHGGGGHHHHHHFFGGHGHGHHFHGFHGHHHHF3FGHGGHAEFHHFFGGGBHFHHHGHHHHHGHHGHHHFGHHFHHHHFEHHHHHHHHH4FBGHHHHHHHHFHHHHHHGGFGFHHFHFHHFBFGFBDGDFFFFFFB?1F?11<0FEFCGAHHHHEGG<DFHFG00CGDFGGGFBCGHHHGGCC:GHHGCFGGCFFCF;CFFBF/CFGEGGBCFA0C
@M03495:530:000000000-LYBTV:1:1106:18875:16686 2:N:0:CTGGAGTA+AACCGAAC
ATATTTTGCCGTTGATAAACCAGCCTCCCTGTGGTCGTTATCTTGCTCCTTCTGTCGTCAACGAATTTACTAATTCCAAAGCTCACATGCTGACAGATCGGAAGAGCGTCGTGTAGGGAAAGAGTGTGTTCGGTTGTGTAGATCTCGGTGGGCGCCGTGTCATTATAAAAAAAAAAAGTTTAGAGATGGTGAGGGTGAGGGACACTCTGAGAAGATAGAGGGATTACGAGTATGTCGGTGTAGTGGATGAG
+
ABABCFFFFFDBGGGGGGGGGGHHGHHHGHHHHHGHGGGHHHHHHHHHHHHHHHHHGGGHGHGGGHHHHHHHHHHHHHHHHHHHHHHHHHHHHHHHHHHHGGGGHHHGGGGGEGHHHGGHHHHGFGGHGFHGGGGGGGC>F22222@C/?A///-->--.<0=G00=0<00@:-:--.:000000:0:0;;0.;...........0/:00000/0000:0/..;/00.....0000.--;;000:.00000
@M03495:530:000000000-LYBTV:1:1106:7269:16707 2:N:0:CTGGAGTA+AACCGAAC
ATATTTTGCCGTTGATAAACCAGAACCATCCAAAGCTCACATGCTGACAGATCGGAAGAGCGTCGTGTAGGGAAAGAGTGTGTTCGGTTGTGTAGATCTCGGTGGTCGGCGGTGCATTAAAAAAAAAAGAAAGACAGAATCCTGTTGCGCACTGGTGCATCACGGTGGTAGAGAGGTACAGAAGAGTCGACTAGCACAGTAACCACATACATAGCGAGACGCAGCCATCATCGATAAGACCGTGCAAGCGC
+
3ABBBFFFFFB>EGGGGGGGGGGHHHHGGGHHFHHHHHHHHHHHHHHHGHHHHHGFGGHFHGEGEEEABFGEHHHHHFHHGHB?BAEGGEEE2DDE4BF4BF?/>/3///</>//@2F2>2>FD/A-@.<.////////000::00:0:----//0/900;00......00000../;9000///.//-.-.-////..9//9//..9///;///----..----../9/////9..///.-.9.:/;.9-
@M03495:530:000000000-LYBTV:1:1106:28379:16713 2:N:0:CTGGAGTA+AACCGAAC
ATATTTTGCCGTTGATAAACCAGCTAATCCTGAAAAAAAAATCAAAGCTAAAAACTACAATGCTAAGACCACGATGTGACTGCTATCAAAGTTAGATATATATGTAAATTATTCATCTGTCAAATCCTAGAATTATATCATACCTGCTCCAGCAATCACGACCTGTCCTGGCAAACAACCTGCAGAAAAGCCAATCAAATATATTTTCACAAGAGATGGAATGTGAGGCAATAATAGAGTACAAAGGTTGA
+
AABBBFFFFFBAGGGGGFGGGGHHHHHHHGGHHHHHGGGGGHHHHHHFHHHHHFGHHHHHHHHHHHHHDHHHGGGGHHHHHHCGEEGHHHHFFHFHHHHHHHHHGHHHHHHHFHHHHHGHGHGHHHHHHHGHHHHHGHHHHHGHHHHFGHFHGHHHGFHGGGGFHHGHHGGHHHHHHEHGHHHHHBGBHHHHHGCGHEHGFHGHHGGFHHHHHFHHHHHHGHHHGGGGGGGGGGBFGGGGGGBBBBFBFF:
@M03495:530:000000000-LYBTV:1:1106:9540:16730 2:N:0:CTGGAGTA+AACCGAAC
ATATTTTGCCGTTGATAAACCACCCTCCCTGTGGTCGTTATCTTGCTCCTTCTGTCGTCAACGAATTTACTAATTCCAAAGCTCACATGCTGACAGATCGGAAGAGCGTCGTGTAGGGAAAGAGTGTGTTCGGTTGTGTAGATCTCGGGGGTCGCCGGATCATTAAAAAAAAAGAAAAGGGATGTACGCGGTGAGCGTGGGGGAGAGAGTCGGTGTAAGGAGTGAAGAGGGAGAGCGAACATGGACGCTGG
+
BCBBCFFFFFC>EGGGGGGGGGGGGHHGGHHHFHHHGGGHHHHHHHHHHHHHHHHHGGGHGHGGGHHHHHHHHHHHHHHHHHHHHHHHHHGHHHHHHHHHGGGGHHHGGGGFGHHHHGGHHHHHBFGHFFHGGGGGGG@DF22>2@0?/AE-.<-<@--.::CBBF09F-:AD...///9../.000..--.;..0-..------....;0---..00009./.0090........;----00/00--..-
@M03495:530:000000000-LYBTV:1:1106:25961:16741 2:N:0:CTGGAGTA+AACCGAAC
ATATTTTGCCGTTGATAAACCACCCTCCCTGTGGTCGTTATCTTGCTCCTTCTGTCGTCAACGAATTTACTAATTCCAAAGCTCACATGCTGACAGATCGGAAGAGCGTCGTGTAGGGAAAGAGTGTGTTCGGTTGTGTAGGTCTCGGGGGTGGGCGGTTCATTTAAAAAAAAAAAAGAGTGGAATCGTGAGGTGTGAGTATGGGGTATGGAGTATGAACAGAAGAGTGTGTGGGAGCAGAGTGTTAGTAA
+
BBCCCFFFFFCBGGGGGGGGGGGGGHHEFHGHHHHHGGGHHHHHHHHHHHHHHHHHGGFHGHGGGHHHGHHHHHHHHHGGHHHHHHHHHHHFHHHHHHHHGGGGFGHGGGGGGHHGHGFHHHGH3BFHFGHGGGGGGGF2@222D1CF/<@<---.:--<.<B00<0<0:@-@---<..<00.0<00.../..<.<.<0:000/..<.00/0:0/000000//000.00:0..<...../<.:00000000
@M03495:530:000000000-LYBTV:1:1106:16449:16750 2:N:0:CTGGAGTA+AACCGAAC
ATATTTTGCCGTTGATAAACCAGCTAATCCTGAAAAAAAAATCAAAGCTAAAAACTACAATGCTAAGACCACGATGTGACTGCTATCAAAGTTAGATATATATGTAAATTATTCATCTGTCAAATCCTAGAATTATATCATACCTGCTCCAGCAATCACGATTCGGCACAGAGTGTTCAACCCCAGTACATTAAAAACGTCCGCAATGTGTTATTAAGTTGTCTAAGCGTCATGGTTTAGTGGGTTGTTCA
+
AAABBFFFFFBBGGGGGGGGGGHGHHHHHHHHGHHHHGGGGHHHHHFHHHGFHHGHHHHHHHHHHHHHHGHHGGHFHHHGHFBGEGGHFEHGHHHHHHHHHHHHHHHHHFHHEHHHHHGHGGHHHGFGHHHHHHHHHHHHHHGFHHHHECGGHHHHHHHGGHHHGHCGGHHHGDHHGHHHHGDGGGFHHGHHFHHHHGGAEGGCCGGBCGCGHGHFFFFFFGFGGGGGGFGGGFF0CAFFCFGEDGFFF//
@M03495:530:000000000-LYBTV:1:1106:10996:16781 2:N:0:CTGGAGTA+AACCGAAC
ATATTTTGCCGTTGATAAACCAGCTAATCCTGAAAAAAAAATCAAAGCTAAAAACTACAATGCTAAGACCACGATGTGACTGCTATCAAAGTTAGATATATATGTAAATTATTCATCTGTCAAATCCTAGAATTATATCATACCTGCTCCAGCAATCACGACCTGTAATGGTTTAGTGGGTTGTTCACTGTTTCTGAAAAATGAAGATAGTTGTCCAGCTTCCAAAAAGTTTATTGTGTTTTCTAGTGGAG
+
ABBBBFFFFFBAGGGGGGGGGGHHHHHGHHHHHHHHHGGGGHHHHHGHHHHHHHGGHHHHHHHHHHGHHHGHGGHGHHHHHHGHHHGHHHHHHHHHHHHHHHHHGHHHHGHHHGHHHHHHHHHHHHHHGHHHHHHHHHGHHHFFGHGHHGHHHHHHHHHGGGGGFHHBGHHDGHHG=DGHGFGGHHFHHHHHFGFFFHFHFFFH=GHFHHHHHHHEFHCHFHGHFBC.AFGBBBFFFFFFGFFFF0;B.0C
@M03495:530:000000000-LYBTV:1:1106:18706:16782 2:N:0:CTGGAGTA+AACCGAAC
ATATTTTGCCGTTGATAAACCAGCTAATCCTGAAAAAAAAATCAAAGCTAAAAACTACAATGCTAAGACCACGATGTGACTGCTATCAAAGTTAGATATATATGTAAATTATTCATCTGTCAAATCCTAGAATTATATCATACCTGCTCCAGCAATCACGACCTGTAATGGTTTAGTGGGTTGTTCACTGTTTCTGAAAAATGAAGATAGTTGTCCAGCTTCCAAAATGTTTATTGTGTTTTCTAGTGGAG
+
AAABBFFFFFBBGGGGGFGGGGHHHHHHFHHHHHGHHGGGGHFFHHHFHHHHHHGHHFHGHHHHHHHFHHGHGFGEGGHHBFFGBFCGHBGHHHGGHHGHHHHHFGHHHHGHFHGHHGHHHHFHGFGHHHHEFHGHHHBGGHFCGHAGFFFHBGBFGGHDCCCFFHHFHHEGGFHF<>0FDGCECGHBGHFG==GGHDHB..DGFGBCCF000GFGHF/GFHGECHH0CFFFFFE00;FFFFFFFGFFGFF
@M03495:530:000000000-LYBTV:1:1106:17786:16791 2:N:0:CTGGAGTA+AACCGAAC
ATATTTTGCCGTTGATAAACCAGCTAATCCTGAAAAAAAAATCAAAGCTAAAAACTACAATGCTAAGACCACGATGTGACTGCTATCAAAGTTAGATATATATGTAAATTATTCATCTGTCAAATCCTAGAATTATATCATACCTGCTCCAGCAATCACGACCTGTAATGGTTTAGTGGGTTGTTCACTGTTTCTGAAAAATGAAGATAGTTGTCCAGCTTCCAAAAAGTTTATTGTGTTTTCTAGTGGAG
+
ABBBBFFFFFB>2EFGGGGGGGHGBHCHHHHHAGDFHGCGCFFHEHHFBEFFH3AGDHHGEFHHFDG@EGHHGCEFFHHFGEGHBDFGGFBGGHGHFHDDBGHG?FHHFHHHBGGHFHGFHG4FBDGFFFFGFHHHHGHHHHGBHHHFHHHGHGGHHCGGDCCGFHGHHHH1FCGH1>0FFGGDHGGHFHHHFD0DFFBGGHHFFH0:GFGHFGCGCCCB:GHCGBECEGGFFFBFFGFFBBFFBB;;.C.
@M03495:530:000000000-LYBTV:1:1106:20447:16798 2:N:0:CTGGAGTA+AACCGAAC
ATATTTTGCCGTTGATAAACCAGCTAATCCTGAAAAAAAAATCAAGAAGAGGTTCCAACCACGTCTACAAAGCAAGTGGATTGATGTGACATCTCCACTGACGTAAGGGATGACGCACAATCCCACTATCCTTCGCAAGACCCTTCCTCTATATAAGGAAGTTCATTTCATTTGGAGAGGACACGCTCGAGTATAAGAGCTCATTTTTACAACAATTACCAACAACAACAAACAACAAAAAACATAACAAT
+
AABBAFFFFFBAGGGGGGGGGGGHHHHHHHHHHHHGHGGGGHCHHFHFFBGHBFGFHHH1FAB?FCF5FGHEHHHB3B3BFFFB44BFHEHHE4GBEEGCGGEFHHHHHE2FGHE///>FBGF2B0GHHHHHHHAGGG/0CGGFHHFFDGEF11>FHFHHHGFBGHHF11FHHHGGFFDDHA<..-:.:-.C:0GF0;CFBFFCFGG0.009B9.BBCBFGF.9E.;..EAF.AE.AEF.99..B/9:B//
@M03495:530:000000000-LYBTV:1:1106:10110:16807 2:N:0:CTGGAGTA+AACCGAAC
ATATTTTGCCGTTGATAAACCAGCTAATCCTGAAAAAAAAATCAAAGCTAAAAACTACAATGCTAAGACCACGATGTGACTGCTATCAAAGTTAGATATATATGTAAATTATTCATCTGTCAAATCCTAGAATTATATCATACCTGCTCCAGCAATCACGACCTGTAATGGTTTAGTGGGTTGTTCACTGTTTCTGAAAAATGAAGATAGTTGTCCAGCTTCCAAAAAGTTTATTGTGTTTTCTAGTGGAG
+
?ABCCFFFFFCAGGGGGGGGGGHHHHHHCHHHGGHHHGGGGHGHHHGHHHHHHHGHGHHHGHHHHGHHHGGHGGGGHHHHHHGHGFHHHHHGHHHHHHHHHHHHGHHHHFHHGFHHHHHHHHHHGGHHHHHHGHHHHHHHHHHFHHHHHHHHHHHHHHHGGGGGHFGBGHHFGHHGFFHHGGGDHHHGHFDGDGHHHHGHHHHGDHHHHHHHHHG0CHFFFFGHFBG.ECFFGGGGFF:BBFGGFGCFGFE
@M03495:530:000000000-LYBTV:1:1106:21358:16817 2:N:0:CTGGAGTA+AACCGAAC
ATATTTTTGCCGTTGATAAACCAGCTAATCCTGAAAAAAAAATCAAAGCTAAAAACTACAATGCTAAGACCACGATGTGACTGCTATCAAAGTTAGATATATATGTAAATTATTCATCTGTCAAATCCTAGAATTATATCATACCTGCTCCAGCAATCACGACCTGTAATGGTTTAGTGGGTTGTTCACTGTTTCTGAAAAATGAAGATAGTTGTCCAGCTTCCAAAAAGTTTATTGTGTTTTCTAGTGGA
+
AAABBFFFBFFCFEEGGGGGGGGHHHHHGHHHHHHHGHEFGGHHHFF5CFFGBADFHHHHHGFHFHFFBGHHHGGHGHFHGFHGGGFHHHHE@GHBFFHFHHHFHHHHHGHHHHHHGGHHHHHHBFFHHHHHHHHGHHHHHHHHGHHGGFFHHFHGHBHHGFGGGHFFBHHGHHHHHFHAGCFGGHHHHHBHHGFFHHBHBHHHGCGHFHHCFHHHFFHHHHGGHFBEEA0;CFGG0;9;BFFBFFECCF0
@M03495:530:000000000-LYBTV:1:1106:15042:16823 2:N:0:CTGGAGTA+AACCGAAC
ATATTTTGCCGTTGATAAACCAGGGACTCAGGCTGGACCAAAGCTCACATGCTGACAGATCGGAAGAGCGTCGTGTAGGGAAAGAGTGTGTTCGGTTGTGTAGATCTCGGTGGTCGCCGGATCATTTAAAAAAAAAGATGTAGAGATCTGGGATCGCCGTGGGTAAATATAAGAACAGAATTAAGTTACTAAGGCAGTCGTTATACACTCCGAAGATGCAGGTCTGCTTACTGCGATAACGTTGTCGAGTG
+
ABCCDFFFFFCAGGGGGGGGGGHGGGGHHHHHGHHGHHHHHHGGHFHHHHHHHHGHHHHGHHGGGGHHHGGGEEGHHHHGFHHG?FGHHHHHHGGEDEFE?43444D4?F?E//3>/</////@2@22?DGBC@@C.<00=00000=0000<.0:..:-----.0/00000;000:/:/000:000;:00000//../0....;000:0/:9-.-.0;000:.00/:0000;00.9...0.//.:0.9-09
@M03495:530:000000000-LYBTV:1:1106:5278:16835 2:N:0:CTGGAGTA+AACCGAAC
ATATTTTGCCGTTGATAAACCAGCTAATCCTGAAAAAAAAATCAAAGCTAAAAACTACAATGCTAAGACCACGATGTGACTGCTATCAAAGTTAGATATATATGTAAATTATTCATCTGTCAAATCCTAGAATTATATCATACCTGCTCCAGCAATCACGACCTGTCCTGGCAAACAACCTGCAGAAAAGCCAATCAAATATATTTTCACAAGAGATGGAATGTGAGGCAATAATAGAGTACAAAGGTTGA
+
?AABADFFFFD>EGGFFGFGGGGHHGHCHHGHHGFFHGGCGHHHHGEEEHHHFHECGHHHFFFHDGGHHHHHGGH1GFFHBFGBGFCGHBG@4F4FHHHH4FGGEGHHGFHHFGHHFFFHHHHHBFEGHHFHHHFDBFFGHHFFHHA11FCBBFCHGHH?BDC?GHBBGFHFGHGGHHEDFCGFHBCFHH..<C//<C0=DGFCCGGCGHFC./CGHFC/CGBGGFGE?.FB0C;;000090FGGBB90CB
@M03495:530:000000000-LYBTV:1:1106:9790:16856 2:N:0:CTGGAGTA+AACCGAAC
ATATTTTGCCGTTGATAAACCAGGCGGACCAAAGCTCACATGCTGACAGATCGGAAGAGCGTCGTGTAGGGAAAGAGTGTGTTCGGTTGTGTAGATCTCGGGGGTCGCCGGATCATTAAAAAAAAAAAAGCATTAGGCGAAGAAGGGCAGGGGAGGGGTAGAAGGTACTGAAGACGTCATGAGGTTGGAGCTAGGAAGACAGTAGGACGTATGTGATGCGATGGAGTAGAGATAGAATAGCGTGACGGCGG
+
ABCCCFFFFFCBGGGGGGGGGCHGHGGGGGFFAGHHHHFHHHGHHHHHHHHHHGEGGHHHGGGGGGF?FGGGHHHHHGHFHBFFFGFFGGG24B444440F/<B//////--<<>FD0<000AD-;:--..0000000----.//:....---;--;-...0;0.000000000/.....000////-0/:.90.00..///000000-..0/;00000-..9.//9/00:0000000000-....9----
@M03495:530:000000000-LYBTV:1:1106:14093:16878 2:N:0:CTGGAGTA+AACCGAAC
ATATTTTGCCGTTGATAAACCAGCTAATCCTGAAAAAAAAATCAAAGCTAAAAACTACAATGCTAAGACCACGATGTGACTGCTATCAAAGTTAGATATATATGTAAATTATTCATCTGTCAAATCCTAGAATTATATCATACCTGCTCCAGCAATCACGACCTGTAATGGTTTAGTGGGTTGTTCACTGTTTCTGAAAAATGAAGATAGTTGTCCAGCTTCCAAAAAGTTTATTGTGTTTTCTTGTGGAG
+
1AAAABDFFFDAGGGGG31BGFHAGFFH1DFF1BDDEEEEEHBFED10GGFFF1AFF11DFFFBDHEHH0>//>FF>GB2B@0BE2BE2B1B2@@GFE2@2FGBB22>DHHH22>FD2GGBGGD>11BGFBDFHHEGEFHBD>0BF0GFFBGCGFFFGCEC/@/G<GH11111?1111>.>CC<<DGGFDDG<<0=0=0D..DFHH0;CCC0GHCCHHCG00/;CBG?EFF00;0C0B///;C00;009C9
@M03495:530:000000000-LYBTV:1:1106:3276:16907 2:N:0:CTGGAGTA+AACCGAAC
ATATTTTGCCGTTGATAAACCAGCTAATTCCAAAGCTCACATGCTGACAGATCGGAAGAGCGTCGTGTAGGGAAAGAGTGTGTTCGGTTGTGTAGATCTTGGTGGGCGCCGGGTCATTAAAAAAAAAAAAAGTGGACGGGGGGTGGATGGACGCACCACTCGTAATATGAAAAAAAACTAGAGAATTATATAGATCACTGAAAGCACGCAATCTACCTGTGAGCAGAAAGAATCATCATATGTCTGCATGT
+
BCCCCFFFFFDAEGGGGFGGGGHHHHFHHHHHGHHGHHHGHHHHEHHHHHGHHHGDGGHHHGEGFEE1BDGFFGHCFGGHFGFGBE?EFGGDE4@@44B4BBEFD//>/////?/03?22@2F<</>---<<0000/---;-----.//.//-----..9/99.../////9:.---./:////////9;;/////9////////:/:---./////;/9////////9/:.//////////9//////9/
@M03495:530:000000000-LYBTV:1:1106:23991:16913 2:N:0:CTGGAGTA+AACCGAAC
ATATTTTGCCGTTGATAAACCAGCCTCCCTGTGGTCGTTATCTTGCTCCTTCTGTCGTCAACGAATTTACTAATTCCAAAGCTCACATGCTGACAGATCGGAAGAGCGTCGTGTAGGGAAAGAGTGTGTTCGGTTGTGTAGGTCTCGGTGGGGGCCGGTTGATTAAAAAAAAAAGATATGGCGGCACAGACAGGACGTGATTGATCACAGACACTAGTGTTAGGTAAAGATAGCTATCATAGTGGAGTTAC
+
AABCCFFFFFCAFGGGGGGGGGHHGHHAFHGGHHHHGGGHHHHHHHHHHHHHHGHHEFFHGHGGGHHHBGHHGHHHHHGHHHHHGHHHHHHHHHHHHHGHGGGFFGFGFGGEGHHFGFGHGGFGFGFG0FGFGGGGCF@2@222>2@F/?//----<--.-:00000;:----:..00000.9---:9/0.//...-:9:/000000/000.//0/0000000/000090009:000/000090.0.0900
@M03495:530:000000000-LYBTV:1:1106:17798:16917 2:N:0:CTGGAGTA+AACCGAAC
ATATTTTGCCGTTGATAAACCAGTCTCCAAAGCTCACATGCTGACAGATCGGAAGAGCGTCGTGTAGGGAAAGAGTGTGTTCGGTTGTGTAGATCTCGGTGGTGGCCGTATCATTAAAAAAAAAAAAAGGAACGAAACATGGAGTGGAGTGGGCGGTGTGAATCGATGACATGATTGAGGCAAACGAAAGCGACAGCTGAAGGCCATGTATCGAACTCGCACTGGTGACCTGTGACGAAGTGTCTGGAATG
+
ACCCDFFFFFCBGGGGGGGGGGHHHHHHHHHHHHHHHHHHHHHHHHHHHHHGGGGGHHGGGGGGFHHFGHHHGGHHHGHGHHGGFGGGA2@34B4FGGC1?A///0B<//?0D?444FDGBC<B//--..000....</00/0/0..0.0.;:.-9--..0000...0;0000000000/........;./..---.000000..9/;;000../..0.----/:0/0000/:000..:9.00000/0000
@M03495:530:000000000-LYBTV:1:1106:13428:16918 2:N:0:CTGGAGTA+AACCGAAC
ATATTTTGCCGTTGATAAACCAGCTAATCCTGAAAAAAAAATCAAAGCTAAAAACTACAATGCTAAGACCACGATGTGACTGCTATCAAAGTTAGATATATATGTAAATTATTCATCTGTCAAATCCTAGAATTATATCATACCTGCTCCAGCAATCACGACCTGTAATGGTTTAGTGGGTTGTTCACTGTTTCTGAAAAATGAAGATAGTTGTCCAGCTTCCAAAAAGTTTATTGTGTTTTCTAGTGGAG
+
BCBBBFFFFFCAGGGGGGGGGGHGHHHHHHHHGFHGHGGGGHHHHHFHHHHHHHEHHHHHFFHHGHHHGHHHGCFEFHHFFHFHHHGHHHHFHHGHHHHHHHHHHFHHHHHHFGHHHHHHHHHHHHHHHHHHGFHHHHGHHGGHHGGHFHHHGHHHHHHGDGGDGGGHHGHGGHHHGFHGGGCDHEBHHHHHHHHHGHHG.<DGBFCHHHHHHHHHHHCFGEBGFEHGGGGGGFGFGF;FFFGGGGFGGGG
@M03495:530:000000000-LYBTV:1:1106:27361:16941 2:N:0:CTGGAGTA+AACCGAAC
ATATTTTGCCGTTGATAAACCAGGGACTCAGGCTGGTCCAAAGCTCACATGCTGACAGATCGGAAGAGCGTCGTGTAGGGAAAGAGTGTGTTCGGTTGTGTAGATCTCGGGGTGGGGCGTATCATTAAAAAAAATGACTCCTAAATGCTGGAAGGGATATGAATCTGTGTTCGAATAGTAGACGCTCCACTTGACTCACGTATATAGGTAAGATTGCGAGTAGTGTGCTGAGCTCGTGACACTCACTATCA
+
AABBBFFFFFD>EFFGGFGGGGHGGGGHFHHCGGHGHHBGHHGHFGBHHEHHHHHFFHGEBFDEFGGE2ABFEEEGEHHGBHGGBFFGFB1FFE?FGE/E?B?44BB40?/>////>/<<//<<F11=1<1<A-.00<00/000000000/.//:..:/0:00900;000/0...0.0;0;00.-;..//0;09////;...//;////////////:9--.;//99////.///9;./.;/9////////
@M03495:530:000000000-LYBTV:1:1106:25889:16954 2:N:0:CTGGAGTA+AACCGAAC
ATATTTTGCCGTTGATAAACCAGCTAATCCTGAAAAAAAAATCAAAGCTAAAAACTACAATGCTAAGACCACGATGTGACTGCTATCAAAGTTAGATATATATGTAAATTATTCATCTGTCAAATCCTAGAATTATATCATACCTGCTCCAGCAATCACGACCTGTAATGGTTTAGTGGGTTGTTCACTGTTTCTGAAAAATGAAGATAGTTGTCCAGCTTCCAAAAAGTTTATTGTGTTTTCTAGTGGAG
+
>ABBBFFFFFD>EGGGGFGGGGHHHGHHGHHHHHHHHGGGGHHHHHHGHHHHGHGHHHHHHHGHHHHH3GGHGGHFHHHHHHFHDBGHHHHGHHHHHHHHHHGHFEHHGHHHFFHHHHHHHHHHHHHHHHHHHHHHHGHHHHHFGHGFHHHHHHHHGHHGGGGGGHHHHHHGHHHFFGHGGGGGHFGHHHGG=GFHHG0=CHGHHFCGHFHFFHGHBGCGHHG0CCGEE9FFGGGGGB;FFFGGGGGGE0C
@M03495:530:000000000-LYBTV:1:1106:13161:16955 2:N:0:CTGGAGTA+AACCGAAC
ATATTTTGCCGTTGATAAACCACCCTCCCTGTGCCAAAGCTCACATGCTGACAGATCGGAAGAGCGTCGTGTAGGGAAAGAGTGTGTTCGGTTGTGTAGATCTCGGGGGTGGCCGGGTCATTAAAAAAAAAAAAAACGAATGAATATGGGACGGAGGAGATAATAACCAGGATGTCAGCACGATATCTTAGCGTTCGCAGCGGCCATGTACAGGCAGAGAGGGACACGCATGGTGAGATTAGGCTGGGCAC
+
AABBBFFFFFCCGGGGGGGGGGGGGHHGEHHGHHHHHHHHHHHHHHHFHHGGGGFHHHGGGGFHHGF?FGGFHHHGHGHHHHFFB@BBBAECEE?/2FG444BF0?/EF>/<00<///><11111<1--@--:---9-...00000000./.--.:-.../00000000...00090000.-...-:09000-....:..---9--/000000/...../........--;..;00.0000:900..../9
@M03495:530:000000000-LYBTV:1:1106:9026:16967 2:N:0:CTGGAGTA+AACCGAAC
ATATTTTGCCGTTGATAAACCAGCTAATCCTGAAAAAAAAATCAAAGCTAAAAACTACAATGCTAAGACCACGATGTGACTGCTATCAAAGTTAGATATATATGTAAATTATTCATCTGTCAAATCCTAGAATTATATCATACCTGCTCCAGCAATCACGACCTGTCCTGGCAAACAACCTGCAGAAAAGCCAATCAAATATATTTTCACAAGAGATGGAATGTGAGGCAATAATAGAGTACAAAGGTTGA
+
AACCCFFFFFCAFGGGGFGGGGHHHHHHHHHHGHHGHGGGGHHHHHGHHHHHHHGHHGHHHHHGHHGHHHHHGGFEHBGHFFBFFGGFGBFGGGGHHHHHHHHHGHHHHFHFGHHHHGHHFHHHFGHGHFHHHHHHHHGHHHFFGHGGHHGHHGFFFGHGGGGGGHHHGHGHGHHHHHHFGGFFCHHGHHH.CCC<CG0DGGGHHHHHHHHHHHHGHHGE;C0CCFGFFEFGFFBB;FB000;FFFBFFGF
@M03495:530:000000000-LYBTV:1:1106:11540:16978 2:N:0:CTGGAGTA+AACCGAAC
ATATTTTGCCGTTGATAAACCAGCTAATCCTGAAAAAAAAATCAAAGCTAAAAACTACAATGCTAAGACCACGATGTGACTGCTATCAAAGTTAGATATATATGTAAATTATTCATCTGTCAAATCCTAGAATTATATCATACCTGCTCCAGCAATCACGACCTGTAATGGTTTAGTGGGTTGTTCACTGTTTCTGAAAAATGAAGATAGTTGTCCAGCTTCCAAAAAGTTTATTGTGTTTTCTAGTGGAG
+
AABBBFFFFFBBGGGGGGGGGGHHHGHHFF5BGHHHHGGGGHHHHHFHHHFHHFEHHHHHHHHHHHHHEFHEGFHGHBHFHH3FG4EGGHGDDD4GHHHHHHHHHHHGHHHHDFHHFFHHHHGGFHHHHHGHGFHHHGHHHHFHHEHHFCGCFFFHHHHGGGGGFHFF1G1FGHHHGHAHFGCGHHHGHHHH=GHHHF<GHHHHDGFHGGGHGHFCG/CBGHHFHHE.AFF9BFGFGGFE/CB0FFBF?0C
@M03495:530:000000000-LYBTV:1:1106:12984:16979 2:N:0:CTGGAGTA+AACCGAAC
ATATTTTGCCGTTGATAAACCAGGATCAGGTGGACCAAAGCTCACATGCTGACAGATCGGAAGAGCGTCGTGTAGGGAAAGAGTGTGTTCGGTTGTGTAGATCTCGGTGGGCGCCGGATCATTAAAAAAAAAACAAGAGAATAGATCGCAGGATGGCGAGAATATTGAGAAAAAGAAAATAAAGAGAACAAAAACGAATGAAGAGCACGCAAGAGTGATCATAGTAGTAAACAGAAATACTGAGTGGTTAA
+
BCCCCFFFFFEBEGGGGGGGGGHGHHHHHHHHGHHHHHGHHHHHHHHHHHHHHHHHHHHGGGGHHHGEGGGGGGHHGHGHHHHGHHHGHHGGFGGGGFG344BDDFF/////</<@//?BGGB22?1D/?@C-...//./0010111..::-.0<./--9-.0111110.1</<9<.//<01111//00//..<.-...00111<:0.-----/.1111111111111:1111//0011011<0:0.<.<1
@M03495:530:000000000-LYBTV:1:1106:24472:16998 2:N:0:CTGGAGTA+AACCGAAC
ATATTTTGCCGTTGATAAACCAGGACTCAGGCTGGACCAAAGCTCACATGCTGACAGATCGGAAGAGCGTCGTGTAGGGAAAGAGTGTGTTCGGTTGTGTAGATCTCGGGGGGGGGCGGAGCATTAAAAAAAAAAAAAATAGAGAAGTGGGTGGGGTACCGCGGGTCGACACAGAAGCAGGATAGCCACTAGCAGGTGATATAGACCCGTATCCACAGCTCAGGGTGCAAGTATCGTCAGATCGTAGGATA
+
CCDCCFFFFFCBGGGGGGGGGGHGHHHFHHHHGHGHHHHHHHHHHHHHHHHHHGHHHHHHHGEGGHHHGGGGFGHHHHGHGHHHHFGHHB?GEGFGGGG24F4444?0F//B----99---9<::1111:9;D9-<---.001<10/10:...-<-.<019---------.9/.00000/..0<0100/<:0/:0.:0111111100.-.-..1100..:00//./..:10<111./...1:0./...010
@M03495:530:000000000-LYBTV:1:1106:14722:17015 2:N:0:CTGGAGTA+AACCGAAC
ATATTTTGCCGTTGATAAACCAGGACTCAGGCGGACCAAAGCTCACATGCTGACAGATCGGAAGAGCGTCGTGTAGGGAAAGAGTGTGTTCGGTTGTGTAGATCTCGGGGGGCGCCGTGTTATTAAAAAAAAAACATAGAGTAAGTAGAGGGGCTGGGGGGATGCGGTACGCACGATAGGTGCAGATCGTGCGCGCTAGATGGGCAACAGTCGACAACATCGGTATAAAGGAGTGGTGGTAGGACGGACTT
+
BCCCCFFFFFDAGGGGGGGGGGHGHHHHHHHHFGGGGHHHHHHHHHHHHHHHHHHHHHHHGGGGHHHGGGGEFFGHHGGHHHGFBBBGFGHGGGGGGGFGG44444BF</@-----9--..:0;0:;:09@DA;.:00:0000:000000:.9--9..----:./--......:-....::0:000:0./..------.0:00../.../00;.-.;../0:....:0000;./.90..;00.00--.;-0
@M03495:530:000000000-LYBTV:1:1106:8873:17025 2:N:0:CTGGAGTA+AACCGAAA
ATATTTTGCCGTTGATAAACCAGCTAATCCTGAAAAAAAAATCAAAGCTAAAAACTACAATGCTAAGACCACGATGTGACTGCTATCAAAGTTAGATATATATGTAAATTATTCATCTGTCAAATCCTAGAATTATATCATACCTGCTCCAGCAATCACGACCTGTAATGGTTTAGTGGGTTGTTCACTGTTTCTGAAAAATGAAGATAGTTGTCCAGCTTCCAAAAAGTTTATTGTGTTTTCTAGTGGAG
+
?ABBBFFFFFBAEEFGGGGGGGHHHHHHFHGHGHHFHGGGEHGFHHFHHHHHHHGHHHHHHGHHHHHHHGHHGGHFEGHHHHHFFGHHHFHFFHGHHHHHHHHHGGHHHHHHHHHHGHHHHHHGHHHGHHHHHHHHHHHGHHGFHFFBHFHGGHFHGCGFGGGGHHGFHFGDGHFH<FFGEF?CGHHHHHHHHBGGFDHHCHHF0;GHHHHGHHF0CGCC:GCGC0C.CBFCFFFBCFCBFFEFBBCB?0;
@M03495:530:000000000-LYBTV:1:1106:5155:17025 2:N:0:CTGGAGTA+AACCGAAC
ATATTTTGCCGTTGATAAACCAGGACTCAGGCTGGACCAAAGCTCACATGCTGACAGATCGGAAGAGCGTCGTGTAGGGAAAGAGTGTGTTCGGTTGTGTAGAGATCGGTGGTCGGCGGATCATTAAAAAAAAAAAAGAGTGACAAGAGGGGGCGGGCGCGTCGGTTGATTAGTATAGAGAAATAAACACCAGAGACTAACACGAAGCACGTTGCTGCGCAGGTTAAGCGCGCTCAAGAAGAAATAATTAG
+
ABABBFFFFFB>EEGGGGGGGGHGHHHHHHHHHGCHHHHHHHHHHHHHHHHHHHHHHGHHHGGGEHHG0FEGGGHHHHGHHHHHHFGHH1EGGGFDEGGGFB43?33?//??/3>//<////<11<1??G?><A---../000000./.:.---;-----------9-//////////://////////...:..////////.-..-/;9....://-----.:////----:..///////////////
@M03495:530:000000000-LYBTV:1:1106:12785:17046 2:N:0:CTGGAGTA+AACCGAAC
ATATTTTGCCGTTGATAAACCAGTCTCCCTGTGGTCGTTATCTTGCTCCTTCTGTCGTCAACGAATTTACTAATTCCAAAGCTCACATGCTGACAGATCGGAAGAGCGTCGTGTAGGGAAAGAGTGTGTTCGGTTGTGTAGGTCTCGGGGGTGGGCGGGTCATTAAAAAAAAAAAAAATGAAGATAAGTGATGTACGGGTGGCGAGAGATGGATTGAGGTACAGAGGATGGTAAGATAGCAGAAGCGTCAG
+
BBBCCFFFFFCBGGGGGGGGGGHHHHHHHGHHHHGHGGGHHHHHGHHHHHHHHHHHGGGHGHGGGHHHHHHHHHHHHHHHHHHHFHHHHHHHHHHHHHHHGGGGGHHGGGGEGGHGHFBGGHGGDFHHCCHGGEGGGGFBD222>2FF/<E<---.-----:0<000<<?@-@-----.00000000000000000..-<--.-----.:0<<00/00/<0000:/<./0.00000000000//00-....
@M03495:530:000000000-LYBTV:1:1106:12190:17059 2:N:0:CTGGAGTA+AACCGAAC
ATATTTTGCCGTTGTAAACCAGCTAATCCTGAAAAAAAAATCAAAGCTAAAAACTACAATGCTAAGACCACGATGTGACTGCTATCAAAGTTAGATATATATGTAAATTATTCATCTGTCAAATCCTAGAATTATATCATACCTGCTCCAGCAATCACGACCTGTAATGGTTTAGTGGGTTGTTCACTGTTTCTGAAAAATGAAGATAGTTGTCCAGCTTCCAAAAAGTTTATTGTGTTTTCTAGTGGAGG
+
AABBBFFFFFBAGGGGGGGGGGHHHHHHHGHHHHHHGGGGHHHHHHEHGHHHHGHHHHHHHHHHHHHDGGHGGHGHHHHFGHHHHFHHHHHHHHHHHHHHHHHHHHHHHHHHHHHHHHHHHHHHBGHHHHHHHHHHHHHHHHHHHFHHHHHGHHHFHHGGGGGHGHGGHHFHHHGHHHGGGGGHHHHHHHHHGGHFHHDCGHHGGFFHHFGHHHEHGFG0FCCFGHEABFFGGGGGGGFFFFFFFFFFFGG
@M03495:530:000000000-LYBTV:1:1106:16123:17063 2:N:0:CTGGAGTA+AACCGAAC
ATATTTTGCCGTTGATAAACCACCCTCCCTGTGGTCGTTATCTTGCTCCTTCTGTCGTCAACGAATTTACTAATTCCAAAGCTCACATGCTGACAGATCGGAAGAGCGTCGTGTAGGGAAAGAGTGTGTTCGGTTGTGTAGAGCTCGGTGGTGGCCGGGTCATTAAAAAAAAAAAAAGAATGAATGAAGATGGGGGGCGGGTTCGTAGCAACAGGAATGAGGGTACTGGAGAGAGCGAGACATGAGGAGAG
+
CCCCDFFFFFDBGGGGGGGGGGGGGHHGGHHGHHHHGGGHHHHHHHHHHHHHHHHHGGGHGHGGGHHHHHHHHHHHHHHHHHHHHHHHHHHHHHHHHHHHGGGGHHHGGGGGEHHHHGHHHHHHBFGHGHHGGGGGGGBD222@@1DFACD?/>00<--.-<000000<-<<E----...0000000000000..-99----..-./..00../../0000/.<:00:0:.:..<.----./0000/09..
@M03495:530:000000000-LYBTV:1:1106:21666:17063 2:N:0:CTGGAGTA+AACCGAAC
ATATTTTGCCGTTGATAAACCAGCTAATCCTGAAAAAAAAATCAAAGCTAAAAACTACAATGCTAAGACCACGATGTGACTGCTATCAAAGTTAGATATATATGTAAATTATTCATCTGTCAAATCCTAGAATTATATCATACCTGCTCCAGCAATCACGACCTGTAATGGTTTAGTGGGTTGTTCACTGTTTCTGAAAAATGAAGATAGTTGTCCAGCTTCCAAAAAGTTTATTGTGTTTTCTAGTGGAG
+
AAABBFFFFFCBGGGGGGGGGGHHHHHHHGHHHHHHHGGGGHHHHHGHHHHHHHEHHHHHHHGHHHHHHHHHGGHGHHHHHFFGGHHHGBGGHHHHHHHHHHHHGHHHHHHHHHHHHHHHHHFHHHHHHHHHHHHHHHHHHHHBGHFHHHHFFHHHHHHGDFGGHGHHHHHHHGHG>FGHDGGGHHGHHHGHGHHHEGFHHGHHHHHHHHHHHHHHHHFGCHHHEHCFFCFFGGCCF0:B/FGGEFFFGBE
@M03495:530:000000000-LYBTV:1:1106:22497:17085 2:N:0:CTGGAGTA+AACCGAAC
ATATTTTGCCGTTGATAAACCAGGACTCAGGCGGACCAAAGCTCACATGCTGACAGATCGGAAGAGCGTCGTGTAGGGAAAGAGTGTGTTCGGTTGTGTAGAGCTCGGCGGGGGGCGGATCATTAAAAAAAAAAATGAAAGTGGAAGAGACGCGCGCGCTGGGCATAAGCAAGCAGCAGCGCTTAAATAGGCTAGGTACAGTGTGGGACGCATGCATGAGAGGACACTGGTGACCAGAGGTTGAGCATGTA
+
BCCCCFFFFFC>EEGGGGGGGGHGHGFHHHHHGGGGGHHHHHHHHHHHHHHHHFFGGHGHGEEGHGHGEFGEFBGGHGHHHHHGBFFHHHHGGGGFGEGBGB3433<>/>@/---------9/9//:/B-C;--;.9////;:////..//.-;--------..//9///://.///../--...///9/////..//////9//....---:.///::///9.././////////....///://///9/
@M03495:530:000000000-LYBTV:1:1106:13822:17116 2:N:0:CTGGAGTA+AACCGAAC
ATATTTTGCCGTTGATAAACCAGGACTCAGGCTGGACCAAAGCTCACATGCTGACAGATCGGAAGAGCGTCGTGTAGGGAAAGAGTGTGTTCGGTTGTGTAGATCTCGGTGGTCGGCGTATCATTAAAAAAAAAAAGAAAGGGAATGAAGGAGGTGGGTGAATGATTAGTAAATATTGCGGAACAGTGCGATTGTGAGGGGGTGAAGGGGAAGGAGAGTAGCAGGAGACGGAACAGATGTATTAGTGATAG
+
ABBBBFFFFFCCGGEGGGGGGGHGHHHHHHHHHHGHHHHHGHHHHHHHHHHHHGHHHHGFHGEGGHHHGGGGFGHHHHGGFHHFGHGFHFGFFGGGGGG2BF44DFBGF/?E/3>//<//?0D>222FDG@C@@A-.../0....::0000..:;..-...0;000;00090000000;.-9--//900-....0000..----.0;0.-........0000009.......99/:/00000000;00000
@M03495:530:000000000-LYBTV:1:1106:12003:17142 2:N:0:CTGGAGTA+AACCGAAC
ATATTTTGCCGTTGATAAACCACCCTCCCTGTGGTCGTTATCTTGCTCCTTCTGTCGTCAACGAATTTACTAATTCCAAAGCTCACATGCTGACAGATCGGAAGAGCGTCGTGTAGGGAAAGAGTGTGTTCGGTTGTGTAGATCTCGGTGGGGGGCGGGTAATTAAAAAAAAAAATAATGGAGTGCGTTTTGTGTGTTTAGTGGTGAGTTGGCATAGTATGTCGTGATGGTGTGAAGAATGTGAGAGTGTA
+
BBBCCFFFFFDBGGGGGGGGGGGGGHHGGGHHHHGHGGGHHHHHHHHHHHHHHHHHGGGHGHGGGHHHHHHHHHHHHFHHHHHHGHHHHHHHHHHHHHHHGGGGGHHFGGGGGGHGHGHHHHGGBFGHGHHGGGGGGGHE22@2D2CFADD/-<-----:-/099:;90;99@--.0;0000/0.0:9.-:.///../:0000.0:0.0000000000000;0...//00;0.;0;00/0009:0000;90
@M03495:530:000000000-LYBTV:1:1106:23644:17179 2:N:0:CTGGAGTA+AACCGAAC
ATATTTTGCCGTTGATAAACCAGCTAATCCTGAAAAAAAAATCAAAGCTAAAAACTACAATGCTAAGACCACGATGTGACTGCTATCAAAGTTAGATATATATGTAAATTATTCATCTGTCAAATCCTAGAATTATATCATACCTGCTCCAGCAATCACGACCTGTAATGGTTTAGTGGGTTGTTCACTGTTTCTGAAAAATGAAGATAGTTGTCCAGCTTCCAAAAAGTTTATTGTGTTTTCTAGTGGAG
+
ABBBBFFFFFBAEEGGGGGGGGHHHHGHGHFHHHGHHGGGGHHHHHGHHHGHHHGHHHHHHHHHHEHFBFGHGGHFGFHHHFCGGHFHHHHFHHHHHHHHHHHHFHHHHHHHHHHHHHGFHHHGGGFFFFHHHHHFHHFHHHEGHHHHHHHHEHHFHHHGDCGGFHHHHHHGFGHG=FGGEFFGHHHHHHHHDGHHHGDDGHDDDGBGHFHGHHHE:/:CCG/CC0.ADFGGGGGGGB;FFGFGGGFGEFE
@M03495:530:000000000-LYBTV:1:1106:16473:17209 2:N:0:CTGGAGTA+AACCGAAC
ATATTTTGCCGTTGATAAACCAGCTAATCCTGAAAAAAAAATCAAAGCTAAAAACTACAATGCTAAGACCACGATGTGACTGCTATCAAAGTTAGATATATATGTAAATTATTCATCTGTCAAATCCTAGAATTATATCATACCTGCTCCAGCAATCACGACCTGTAATGGTTTAGTGGGTTGTTCACTGTTTCTGAAAAATGAAGATAGTTGTCCAGCTTCCAAAAAGTTTATTGTGTTTTCTAGTGGAG
+
1AAAA3DFFFDACECGGF1EFEHHHHFHDFGHAF11FC?CEHHF1F10FGGDFHGHHGHFHBGGBF@F1>0CAE>/0BFD21B1DGHH@@@B2BF12FDHEHGHGEFHBFHBFEHE2FDEGHF1B11BFFFFHFHHHHHHGHHFGFFFH1GCFFHHFBFF/@CCGFGD<1<?FGFF<FGHAE?<GD1DGFGHGD0GFG0<CFHH0CGGHB:0GHCG0C/CFFC0;0.;CF0CBBFFGFF//9F0FFFF.BA
@M03495:530:000000000-LYBTV:1:1106:25718:17223 2:N:0:CTGGAGTA+AACCGAAC
ATATTTTGCCGTTGATAAACCACCCTCCCTGTGGTCGTTATCTTGCTCCTTCTGTCGTCAACGAATTTACTAATTCCAAAGCTCACATGCTGACAGATCGGAAGAGCGTCGTGTAGGGAAAGAGTGTGTTCGGTTGTGTAGATCTCGGGGGGGGGCGTATCATTAAAAAAAAAAAATGTGGAGTGGTTCTGTTGAGGAGGGGCAAGTTACTAGCAAGATGGCGTGAGCTGCAAACTCTCACATGAGAGGTG
+
AABCCFFFFFCAGGGGGGGGGGGGGHHGFGGGGHGHGGGHHHHHHHHHGHHHHHHHGGGHGHGGGHHGGGHHHHHHHHHHHGHHGHHHHHGHGHHHFHHHGGGGHHHGGGGGAGHHGF3FGGBG3BBGBGHDGGGGGGB>>22@22<?/<@--;-----.:/9B//B/B-@;--:9./////.;.././//9/;////..----99/;///////9////9/-.-..//:////.////////9;///./.
@M03495:530:000000000-LYBTV:1:1106:19408:17234 2:N:0:CTGGAGTA+AACCGAAC
ATATTTTGCCGTTGATAAACCAGCTAATCCTGAAAAAAAAATCAAAGCTAAAAACTACAATGCTAAGACCACGATGTGACTGCTATCAAAGTTAGATATATATGTAAATTATTCATCTGTCAAATCCTAGAATTATATCATACCTGCTCCAGCAATCACGACCTGTAATGGTTTAGTGGGTTGTTCACTGTTTCTGAAAAATGAAGATAGTTGTCCAGCTTCCAAAAAGTTTATTGTGTTTTCTAGTGGAG
+
ABBBBFFFFFBAFGGGGGGGGGHHHHHHGGHHGHHGHGGGGHHHHHHGHEHHHHGFHHHHGHHHHDHHHHHHGGHGHGHFHHFHDGHHFGHHHHHGHGHHHFHHHHHHHHHHHHHBHFFHHGHGHHHGHHHHFHGHHHHHHHHGHHHHHHHFEHHGGGHCDDGFHGFGHHHGGHGHHHHHGGGGHHHHBHGHHHHHH0GHHHGEGB0;GGHEGHGFFH/GHFHECC.EDFFEFFFGGGFFGFFBFGFGEFE
@M03495:530:000000000-LYBTV:1:1106:9365:17237 2:N:0:CTGGAGTA+AACCGAAC
ATATTTTGCCGTTGATAAACCAGCTAATCCTGAAAAAAAAATCAAAGCTAAAAACTACAATGCTAAGACCACGATGTGACTGCTATCAAAGTTAGATATATATGTAAATTATTCATCTGTCAAATCCTAGAATTATATCATACCTGCTCCAGCAATCACGACCTGTAATGGTTTAGTGGGTTGTTCACTGTTTCTGAAAAATGAAGATAGTTGTCCAGCTTCCAACAAGTTTATTGTGTTTTCTAGTGGAG
+
BBBBBFFFFFBBGGGGGFGGGGHHHCGBGFGHFGHHHGEGGHCGHFHHHHGHHGGHHHHHHHHGHHHHGGGHGGHGHEHHFGGGGFHHHHHHHHHHHHHHHHHHFHHHHFHHGGHHFHHHGHHHEGFFHHGHHHHHHHHHHHHBGFGHHFFHHHHHGHHGGGGGGHHHHHHGGHHG=FHHGGFGHHHHHHHG0DFGFFFHFHHFDHFHHHCGHF:CC/GFFF/CC/.9C;FGGFBBCBBFFBFGFFGG?0:
@M03495:530:000000000-LYBTV:1:1106:8033:17243 2:N:0:CTGGAGTA+AACCGAAC
ATATTTTGCCGTTGATAAACCAGCTAATCCTGAAAAAAAAATCAAAGCTAAAAACTACAATGCTAAGACCACGATGTGACTGCTATCAAAGTTAGATATATATGAAAATTATTCATCTGTCAAATCCTAGAATTATATCATACCTGCTCCAGCAATCACGACCTGTAATGGTTTAGTGGGTTGTTCACTGTTTCTGAAAAATGAAGATAGTTGTCCAGCTTCCAAAAAGTTTATTGTGTTTTCTAGTGGAG
+
AAAAABBFDFD>E1FGGBF1E0B01FA31D3F1GBGHEEEE0AFFFF0ABGDFF/FGHCDFD1D2D1FG0>GA?C/012F@1FGD20BB1B1BGFHD@FGDF2B2>FGD1G>2F2GDGHEFGG1>BFGHHGFBFBGF2B2GHDBFHAHHFHHHFGHHGHGGGGGHHHEHHG1FGHG<FAGGGCCGFGHHHHHDDGHFHDGHHGHHGGHFHHHHHCGHGGF:GEGH0E?A;BC0CFBBF/;BFBFFB9B.0C
@M03495:530:000000000-LYBTV:1:1106:27678:17247 2:N:0:CTGGAGTA+AACCGAAC
ATATTTTGCCGTTGATAAACCACCCTCCCTGTGGTCGTTATCTTGCTCCTTCTGTCGTCAACGAATTTACTAATTCCAAAGCTCACATGCTGACAGATCGGAAGAGCGTCGTGTAGGGAAAGAGTGTGTTCGGTTGTGTAGAGCTCGGGGGGGGGCGGATCATTTATAAAAAAAGAAACTAAGGTGGGATGCGTCTAGCGTGATGTGAATTGAGAACATATAGCCACGCACATCAGAAATTGCGACGCATC
+
BBBBBFFFFFB2EEGGGGGGGGGGGHG?FHHHHHHHGGGHHHHHFHHHHFHHHDGHGGGHGHGGGHHHGHHHHHHHHHHHHHHHFHGGHFHHGHHHHHHHGEFGFGEEFGFFECGFGFHHHHEGHHFH0GB?CGGCDA22@2222?///<-9---------:B//////;//9-9../9///////.-./.;;.-:.//-9..///////9//9.9////9/9///.-.---/999//////:.;----9-
@M03495:530:000000000-LYBTV:1:1106:2659:17261 2:N:0:CTGGAGTA+AACCGAAC
ATATTTTGCCGTTGATAAACCAGCTAATCCTGAAAAAAAAATCAAAGCTAAAAACTACAATGCTAAGACCACGATGTGACTGCTATCAAAGTTAGATATATATGTAAATTATTCATCTGTCAAATCCTAGAATTATATCATACCTGCTCCAGCAATCACGACCTGTAATGGTTTAGTGGGTTGTTCACTGTTTCTGAAAAATGAAGATAGTTGTCCAGCTTCCAAAAAGTTTATTGTGTTTTCTAGTGGAG
+
>>AAAFFFFFB>EEGGGGGGGGHHHHHHHHHHHHHHHGGGGHGGHFDHHHHHHHGHFHHHGHHHGFHHHFGHGCHFEEGFHHBGGDFGHFF4FHHHFHHHHHHHFHHHHFHHHHGHHHHHHHHHFHFHHHHHHHHFGHHHHHHHGHAGFCGF2@CD2CHGGGCDFHGFBFG1GFFD=>FGGEGGHHGHHFGH=DFHHED=.GGFGH0FFHHGHHHFHCGFGHG0F0:;EGFGGFBFFGBFGC0;9F9FGBE
@M03495:530:000000000-LYBTV:1:1106:7696:17277 2:N:0:CTGGAGTA+AACCGAAC
ATATTTTGCCGTTGATAAACCACCCTCCCTGTGGTCGTTATCTTGCTCCTTCTGTCGTCAACGAATTTACTAATTCCAAAGCTCACATGCTGACAGATCGGAAGAGCGTCGTGTAGGGAAAGAGTGTGTTCGGTTGTGTAGAGCTCGGGGGTCGCCGTATCATTAAAAAAAAAAGAGAGAGACAGTGAGTGAGATGCGTTGACATGTAGAGAACACGAGGTAGTGAGTACAGTAAGTCGCGTAGGAGACGG
+
BBBCCFFFFFEBGGGGGGGGGGGGGHHGGHHHHFHHGGGHHHHHHHHHHHGHHHHHGGGHGHEGGHHHHHHHHHHGHHHHHHHHHHHHHHHGHHHHHHHHGGGGHHHGGGGGGHHGHGHHHHHHDFDGFGHGGGGGGG22DD22@?EC/>@-.<-.<-...11111<1<-A-A-..//<...///<110<B101<00-..-.011<1:111100//.---.<0<<101:1111:1111.--9-9.0/..9.
@M03495:530:000000000-LYBTV:1:1106:12222:17300 2:N:0:CTGGAGTA+AACCGAAC
ATATTTTGCCGTTGATAAACCAGCTAATCCTGAAAAAAAAATCAAAGCTAAAAACTACAATGCTAAGACCACGATGTGACTGCTATCAAAGTTAGATATATATGTAAATTATTCATCTGTCAAATCCTAGAATTATATCATACCTGCTCCAGCAATCACGACCTGTAATGGTTTAGTGGGTTGTTCACTGTTTCTGAAAAATGAAGATAGTTGTCCAGCTTCCAAAAAGTTTATTGTGTTTTCTAGTGGAG
+
AAABBFFFBFBBGGGGGGGGGGHHHGHHHFHHHHHHHCFGGHGHHGFFFHHHGHGHGHHHHHHGHHHHHHHHGGHGAGHFHGFHGGFFGGGGHHFHHHHHGHHHGHGHHHHHFGHFHHHHEGFHHGFHHHHHGHHHHFHHHHHHGFHB3FGHHHHHEFHGGCGGGHHHHHHGHHGGFFGHDGGGHGHFHHHH=GGDHDGDGHHHHHBCCGH0GHFGCFCCCCGF0GAEFFFGGFGFGGGGEFFFFGFGGBE
@M03495:530:000000000-LYBTV:1:1106:16495:17306 2:N:0:CTGGAGTA+AACCGAAC
ATATTTTGCCGTTGATAAACCACCCTCCCTGTGGTCGTTATCTTGCTCCTTCTGTCGTCAACGAATTTACTAATTCCAAAGCTCACATGCTGACAGATCGGAAGAGCGGCGTGTAGGGAAAGAGTGTGATCGGTTGTGTTGAGCTTCGTGGTGGGCGTAAGATTAAAAAAAACAAAGATAGTGAGGGCATTCGTAGTCATGAATCTGAAACATAGAGGGTTACTCACCGGATACAGTTTCATCTATTGGCG
+
BAABBFFFFFDAFGGGGGGGGGGGGHFDAFGGFFBFFFGGHGHHHEHHHHHHHGGFFFGHGHFFGGGGHHHHHHHHHHHH3GHHBGEHFHHHEGHHHHHHGEFGEGGGCGGG/<F3BFFGF02?3@>>22>FA/E?E/?0/111111-0.><..-.-<-..00000000:--...9//0;00;00...9/9099/9.00;0;;0/;B///9/;//9/9.;99B//:/..-;..///99//9/9/////9/-
@M03495:530:000000000-LYBTV:1:1106:25004:17329 2:N:0:CTGGAGTA+AACCGAAC
ATATTTTGCCGTTGATAAACCACCCTCCCTGTGGTCGTTATCTTGCTCCTTCTGTCGTCAACGAATTTACTAATTCCAAAGCTCACATGCTGACAGATCGGAAGAGCGTCGTGTAGGGAAAGAGTGTGTTCGGTTGTGTAGAAGTCGGAGGGGTGGGGTTTATTAAAATAAAAAGGAGAAGTTGATTAATTAGGATGGTTGTACCAATATAATTGTGCTTACTTTTAGCTCGACAGGCAGGTAGCTCTTTT
+
BBBBBFFFFFBBGGGGGGGGGGGGGHHEEGHHFHHHGGGHHHCHFHHHFGHHHGHHFGEHGHEG1FGHFHHHHHHGFHEHHGHHEGGHHHHGFFHHHHHHEECE1FGEGGFGE/FGEEBEGCCBBF3DBFFDCFDCE/@22@2222/<///-<>----<<./;C000=0CF:;0;./;.C;00090;00000;00;9.00.;0;;0090;0099000:/9;/:////;//9.--.9....-.B9///////
@M03495:530:000000000-LYBTV:1:1106:5675:17334 2:N:0:CTGGAGTA+AACCGAAC
ATATTTTGCCGTTGATAAACCAGGGACTCAGGCTGGACCAAAGCTCACATGCTGACAGATCGGAAGAGCGTCGTGTAGGGAAAGAGTGTGTTCGGTTGTGTAGATCTCGGGGGTCGCCGTGTCAATAAAAAAAAAAGAGCGAAACGTGGGCGTTGGTGGATGCACTATTCAACTGAAACATCAACGTATAGTATAGTCGGCAAAGACTGATAAGGAGTCTGAACAGTGTAGGAGGAGAAGCGTGTCAGGAT
+
AAABBFFFFFBAFGGGGGGGGGHGGGGCHFGFGHGGHHGHHHFHHHHHFHHHHFFFHHHHHGGGGGHHHGEEEEEBGGHGFHHHFGFGHHE?FEEFFCGD24344BB40?<>///>///</0<11>111><<ACC-.://-----..;.-.----9;...//./9/9///////////:////;/.:.9//9//////.----.//.///////;;../9//////99;/////.....:/:....//99/
@M03495:530:000000000-LYBTV:1:1106:20322:17373 2:N:0:CTGGAGTA+AACCGAAC
ATATTTTGCCGTTGATAAACCAGCTAATTCTGTAAAAAAAATCAAAGCTAAAAACTACAATGCTAAGACCACGATGTGACTGCTATCAAAGTTAGATATATATGTAAATTATTCATCTGTCAAATCCTAGAATTATATCATACCTGCTCCAGCAATCACGTCCTGTCATGGTTTAGTGGGTTGTTCACTGTTTCTGAAAAATGAAGATAGTTGTCCAGCTTCCAAAAAGTTTATTGTGTTTTCTAGTGGAG
+
1>1113DFBF?1A113B3B1100011AE3DF3333AF1AA?FBGE1101FE111EBGHCHG1FA221110FF/>//0D2@21BBFG0221@1B@FE22222BGH2FD22BGFDG2B2GEEFFH1211>F11FFG1G>B2>FGH0FF0B11<FBCGDH1BA0/<<FF1@21<1?<1?1<<?<<@CF111FFFG1<>FBB1D.CG0GG00DDGFGD=<DC/:G:CCG0.:C0<:CGHGF0FFFF00000;AFE
@M03495:530:000000000-LYBTV:1:1106:19785:17394 2:N:0:CTGGAGTA+AACCGAAC
ATATTTTGCCGTTGATAAACCAGCTAATCCTGAAAAAAAAATCAAAGCTAAAAACTACAATGCTAAGACCACGATGTGACTGCTATCAAAGTTAGATATATATGTAAATTATTCATCTGTCAAATCCTAGAATTATATCATACCTGCTCCAGCAATCACGACCTGTAATGGTTTAGTGGGTTGTTCACTGTTTCTGAAAAATGAAGATAGTTGTCCAGCTTCCAAAAAGTTTATTGTGTTTTCTAGTGGAG
+
>AAAAFFFFFBBGGGGGGGGGGHHHHHHHHHGHHGHHGGGGHHHHHHHHHHHHHGHHHHHHHGHHHHHHGHHGGHGFHHHGFBGBDGHHHHHHHGGHHHHHHHHEGHHHHHHGHHHFHHHHHHFFGFHHHHHHHHHHHHFFHHHHHAFGFFGFGFHFHHGGGGGHHHHHGHHGHHFFFFGGFCDGHGFFHHHGHHHHFGHAHFHHFHHHHHEHF0GFHGBGH/GF0.CGGGGFEFFFFCFGGGGGGFF.;A
@M03495:530:000000000-LYBTV:1:1106:16677:17411 2:N:0:CTGGAGTA+AACCGAAC
ATATTTTGCCGTTGATAAACCAGGACTCAGGCTGGACCAAAGCTCACATGCTGACAGATCGGAAGAGCGTCGTGTAGGGAAAGAGTGTGTTCGGTTGTGTAGATCTACGGGGTTCGCCGATACATTAGAAAAAACGCTATCCTCACCGACACTTGAGCCTGACAATTCCAAAAGCAGTCCCGGGGGTGAGCCCAGGGCTGTCACATGTGTCATTGCTGGCCGTCCACGCCTACTTAACACCACGTAAAGCC
+
BBBBBFFFFFB>EEGGGGGABCEE4FHH4FGFFGDCGB2FFGHFHHFHHHEHHDFGGHFHEAF1E1CBEDEE>EB2FFFFACCBFBFBGGBDEEFGGEEBF3?FBG44?/////0//////>B1@1?11???0/.--...>0110<..<<<-000000//.CB0000000::.9;BB0909--9--99:;//......;..//;;///9///9//9///;.-9@../...9.:///////9.99.;.;9/;
@M03495:530:000000000-LYBTV:1:1106:21573:17411 2:N:0:CTGGAGTA+AACCGAAC
ATATTTTGCCGTTGATAAACCAGCTAATCCTGAAAAAAAAATCAAAGCTAAAAACTACAATGCTAAGACCACGATGTGACTGCTATCAAAGTTAGATATATATGTAAATTATTCATCTGTCAAATCCTAGAATTATATCATACCTGCTCGTCCTGGCAAACAACCTGCAGAAAAGCCAATCAAATATATTTTCACAAGAGATGGAATGTGAGGCAATAATAGAGTACAAAGGTTGAACCTGTAGAGCACCG
+
AABABFFFFFBAEEGGGGGGGGHHGHHHGHHHFGGHHGGFGHGHHHHHHHHHHGGHHHHGHGHHH5GHHGHHGEFGHHHEHFHHHHHHFGHHHHHFHHHHHHHHFGHHHHHHHHHGHHHHHHGFFFFHHHHGHHHHGHHHHHBHHHHGHG@EDGHHHHBHHHEHGHFAGFGHHHHH0CGHHHHHHEHHHHHHDGH0GF/.CDDC<0DHCGFHHGFF/GCC0:;CGHFBFGFGFGEG00;BF0;BFGB/F99
@M03495:530:000000000-LYBTV:1:1106:12535:17412 2:N:0:CTGGAGTA+AACCGAAC
ATATTTTGCCGTTGATAAACCAGCTAATCCTGAAAAAAAAATCAAAGCTAAAAACTACAATGCTAAGACCACGATGTGACTGCTATCAAAGTTAGATATATATGTAAATTATTCATCTGTCAAATCCTAGAATTATATCATACCTGCTCCAGCAATCACGACCTGTAATGGTTTAGTGGGTTGTTCACTGTTTCTGAAAAATGAAGATAGTTGTCCAGCTTCCAAAAAGTTTATTGTGTTTTCTAGTGGAG
+
A3ABBFFBFFD>EEAFGFFGGEGAGHHFGFDG5FBGGA2EEGGHFFBBEEDBFGEFFHHHHHHGHGEE3EFGEEACFFH4BFF@44EFGFFH4@BFHHFHGGFH4BFFGGHHFHHFFFHHBG4GFGFHHHBGFHHHHHGGFHGGHHEH1BG10FBGFBHGCD@E??FGFHF?GGFH1GHHFEGFEDDFHHGH<=0DFFHHH.<GFFCFHEHFB0;C:G:C0;CCF0..909CBFFB9F9B//CB009C.CE
@M03495:530:000000000-LYBTV:1:1106:5620:17414 2:N:0:CTGGAGTA+AACCGAAC
ATATTTTGCCGTTGATAAACCACCCTCCCTGTGGTCGTTATCTTGCTCCTTCTGTCGTCAACGAATTTACTAATTCCAAAGCTCACATGCTGACAGATCGGAAGAGCGTCGTGTAGGGAAAGAGTGTGTTCGGTTGTGTAGAGCTCGGTGGGGCGGGGGTCATTAAAAAAAACAGATGTTATAGACCACATATGTCTTGTGTGCAGTTATAAAGACGCACCATAATGGACAGCACTGCCGAGCGTGTAGTA
+
AABCCFFFFFCAFGGGCGGGGGGGGHH2F2FGHHHGGGEHHHGHGHGHHHHHHBGHFFGHFHAFFHHHBFEGHHHHHHHG3GHH@GGHBHFHFGHHHGHHEGGGFGFEEEEG?FGFGFFFGHFF?FBFBGHGGG?D?D@FB22221///?A<-.--9-99..;/////9-;-..////://///;///..////9//9////.///:9/////;9/.----.//////;//.././/:/--;--...///9
@M03495:530:000000000-LYBTV:1:1106:25927:17436 2:N:0:CTGGAGTA+AACCGAAC
ATATTTTGCCGTTGATAAACCAGCTAATACTGAAAAAAACATCAAAGCTAAAAACTACAATGCTAAGACCACGATGTGACTGCTAGCAAAGTTAGATATATATGTAAATTATTCATCTGTCAAATCCTAGAATTATATCATACCTGCTCCAGAAATCACGACCTGTAATGGTTTAGTGGGTTGTTCACTGTTTCTGAAAAATGAAGATAGTTGTCCAGTTTCCAAAAAGTTTATTGTGTTTTCTAGTGGAG
+
>A?1>DDF1@D>EFCF3311AACFGFF33BEGFDBGH0A/ABCGGGD0BGH111AFFCGFG1FGG21GBHCGAGE/BF22@101@@1BGFG1BF2122FFHHH2FDDFD@GHHH2EGFFBGFH1GBGHG1GFHG1DFFH2>>10B101DF1<1B1BB<CA////@@22FGF<GG1?1?F//?-CG11=11>F=FFGHF1<C.0<00=D00=<DG00=/000;0000;GC0C0C00000;C9;0;;0;9.0;
@M03495:530:000000000-LYBTV:1:1106:10384:17456 2:N:0:CTGGAGTA+AACCGAAC
ATATTTTGCCGTTGATAAACCACCCTCCAAAGCTCACATGCTGACAGATCGGAAGAGCGTCGTGTAGGGAAAGAGTGTGTTCGGTTGTGGAGATCTAGGGGGTCGCCGCGTCATTTAAAAAAAAAATTGAACACTTACTGGTGTGTATCATGTGAGTGTAGTATGGTCGTGGCGACGGAGCATTAGAAACGTGCGGATTCCAGTGAGCGTCGACACACGTACGAAATTATGGAGACTTCTCTTGGCATCTG
+
AB@BBFFFFFB2EEGGGGGGGGGGDHHDHHAFFGHHGHGHHHHHHHGEFFHGEAAFAFFA?EAEGHHEEHGHHHHDGHH1?FEEBEEG?13?C3344B3/?/////?@///</?1111<FG@<---./00000/000000/;;..;00<000;00;000090090:00-9..------.;9.///9///:....----./;///9///;..---9-..9A.99..;./////;././/////////;////
@M03495:530:000000000-LYBTV:1:1106:2534:17459 2:N:0:CTGGAGTA+AACCGAAC
ATATTTTGCCGTTGATAAACCACCCTCCCTGTGGTCGTTATCTTGCTCCTTCTGTCGTCAACGAATTTACTAATTCCAAAGCTCACATGCTGACAGATCGGAAGAGCGTCGTGTAGGGAAAGAGTGTGTTCGGTTGTGGAGATCTCGGCGGTAGCCGTTTGATTAAAAAAAAAAATATGGTGGGTTAATGCGTATGATAGTGTATAGATGATAGTAACGCTGAACGGAGTAGAAGAAGGTTTCACAGCGAA
+
BCCCCFFFFFCAEGGGGGGGGGGGGHHGGHHHHFHFEGGHHHHHFFHHGHHHHHHHGGFHGHGGGHHHFHHHHHHHGHHHGFHHHFHHHHHHHHGHFHHHGGGGFCGEFFGGEFFGHGHHHHHHFDFGFHHGGGGGGG/2=22??1?F/<@<.<00<../.==;C:0;0-::-:9.000009.-...0000..../00009000000:0000000000.-...00....:/00000//.;0000000.:-;
@M03495:530:000000000-LYBTV:1:1106:22965:17465 2:N:0:CTGGAGTA+AACCGAAC
ATATTTTGCCGTTGATAAACCAGCTAATCCTGAAAAAAAAATCAAAGCTAAAAACTACAATGCTAAGACCACGATGTGACTGCTATCAAAGTTAGATATATATGTAAATTATTCATCTGTCAAATCCTAGAATTATATCATACCTGCTCCAGCAATCATCCTGGCAAACAACCTGCAGAAAAGCCAATCAAATATATTTTCACAAGAGATGGAATGTGAGGCAATAATAGAGTACAAAGGTTGAACCTGTA
+
BBCCBFFFFFB>EGGGGGGGGGHHHHHHHHHHHHHHHGGGGHHHHHHGHHHHGHGHHHHHHHHHHHHHHHHHGGHGGHHHHHFHHGHHHHHHHHHHHHHHHHHHBFHFHHHHHHHHHHHHHHFGFGFHHHHHHHHHHHHHHHHHHHHHHHHHGHHHHHHHHHGHGHHHHGHHGEGEGHHHFHHHHHHGHHHFDGHFHHGGHHHHFGBFGHHHHFHHHHGGHACHFHHFHHGGGFFGGFGGFFFGGGGEFC;
@M03495:530:000000000-LYBTV:1:1106:22517:17478 2:N:0:CTGGAGTA+AACCGAAC
ATATTTTGCCGTTGATAAACCACCCTCCCTGTGGTCGTTATCTTGCTCCTTCTGTCGTCAACCTAATTCCAAAGCTCACATGCTGACAGATCGGAAGAGCGTCGTGTAGGGAAAGAGTGTGTTCGGTTGTGGAGAAATGGGGGGGGACCGCATTCTTATAGAAAAAAATATCAGACAGGTAGTTCAGACGACGAGCCGGTATGAAGATGAGACTCACATTGGCTGTGCGAGCACGACGAGGAGCGGCGAGG
+
ABBBBFFFFFB2AFCGGGGGGGGGGDHEAGGF3FBBEEGHHDGGDDDFFHGHHBGFFFEHEHFFHHHFHEBGHHHFHFGHFDGH55FGHHFFFE111GFHGEAE/??FEECC0GHFGFEGB?CG/>CDCFG/2<2022220?@-----.--9.;/:/9///9:/..--.////9;9.B./////9///:-----9------.///;///;////////;////9;.//..---.9.;-;-;-..-------
@M03495:530:000000000-LYBTV:1:1106:28301:17489 2:N:0:CTGGAGTA+AACCGAAC
ATATTTTGCCGTTGATAAACCAGTCAGGAGTCCAAAGCTCACATGCTGACAGATCGGAAGAGCGTCGTGTAGGGAAAGAGTGTGATCGGTTGTGTAGATCTCGGTGGGTGCGCGATCATTAAAACAAACAATAACGCAAGATTTAGGGGTCCACGAGGCAATCAGGAGCGACTGCAGAGCAGCCAGCGAGTGTCAAGTTACTATACCTCGCGGCCCTCACGCCTACAGCTACTACTCAACCCGTAAAAGCT
+
BBBBBFFFFFBAEFGGGGGGGGHHHHG44AGHHHHHHHBGFHHHGHHHDHFHHFHGEEGGHHHGGGG0AFGHHGHGEGFHBGGG4BFFGFGGGC24@44B440?/??///////////BB3?DB2//0/0?2222/////<111<110....1<.----.</0000/..--:-./0/0.:/9/....--9-.9C0000000;:/;/://;-----;.9........//://////:/:/...-.-..//./
@M03495:530:000000000-LYBTV:1:1106:29331:17492 2:N:0:CTGGAGTA+AACCGAAC
ATATTTTGCCGTTGATAAACCAGTCAGGAGTCCAAAGCTCACATGCTGACAGATCGGAAGAGCGTCGTGTAGGGAAAGAGTGTGTTCGGTTGTGGAGATCTCGGTGGTGGGCGTGGCAGTAAAAAAAAAAAAAACCGTATCGTCGCTTTACGTCGGGGCCGAATGAAATAGAGACTAATACACGTCAGACACTCTCCATCAGGCTCAGACGTACACGAGCGTGTAACACGATGACCTAATATGGCGAGCAA
+
ABBBBFFFFFBAGGGGGGGGGGHFHFGFEEGHFHHHHGCFHHHHBGHHGHGHHEHHEGGGHGHGDEG0BFFFHGGAGGHGBGBB1?@EEGD?FF131333440//////////////2/23FD22<///-----..-...../.--...00./.---9-----.//////9///.////////...../9..9///////////..////-..../.----...9B///.-.9/////9/////.----;/
@M03495:530:000000000-LYBTV:1:1106:9469:17493 2:N:0:CTGGAGTA+AACCGAAC
ATATTTTGCCGATGATAAACCAGCTAATCCTGAAAAAAAAATCAAAGCTAAAAACTACAATGCTAAGACCACGATGTGACTGCTATCAAAGTTAGATATATATGTAAATTATTCATCTGTCAAATCCTAGAATTATATCATACCTGCTCCAGCAATCACGACCTGTAATGGTTTAGTGGGTTGTTCACTGTTTCTGAAAAATGAAGATAGTTGTCCAGCTTCCAAAAAGTTTATTGTGTTTTCTAGTGGAG
+
?1AAA3DFFBD11A1FGB1BGAFEGHDE1DEGFHHGH?EEEGHHHFHBGHBFDGEHHHHED1FGHHGFHGGFEEHGFFHHB1CGGFCF@1GDFFFHFHFF2FFH2GGHFDFBBDDGHHHHFFH1>FGFHHGGHHH>F22DFHHHHHGHHHBGFGHHFFGCACC?CGGFHHHHHGHH=1GFAFCEHFHGHGDD=<GHFFHHGHHF0;CCHGGHHCCFHC/C:CCG0;.AEFFCGFGGGBCF/CF099CFA0;
@M03495:530:000000000-LYBTV:1:1106:9731:17503 2:N:0:CTGGAGTA+AACCGAAC
ATATTTAGCCGTTGATAGACAAGCGAATCCTGATCCGATAATTATATTTACAAAGTAAAACGATCAAAACACGATAAAAAAAATAAAACTGTAAAATACAATACTAAAATCAACATCTGACAACTCTCAGAGTTATATTATACTGTATAATATTATTCTGACCTATACTAGAATAATATCTTATCTACTACAGCTACAAAATCAAGATAATGGTCAAGGTTTTGTTTATTTTATCTTGTATTATATAAGAG
+
1>1>1333B1>11113A31110000BA00B1A11D10B0//A2D222222221101222A1//A//1B10/0>////111///0@@1B11122B222F1DG1112BF112111BF01B>2B11/B111<211BBD2BF22222222222222>222222211011?111??11<1111111<1111<FF1111111000<.0/00000<0<00:0000/000:.///;0;0C0<00000000000000090
@M03495:530:000000000-LYBTV:1:1106:17605:17516 2:N:0:CTGGAGTA+AACCGAAC
ATATTTTGCCGTTGATAAACCAGAACCATCCAAAGCTCACATGCTGACAGATCGGAAGAGCGTCGTGTAGGGAAAGAGTGTGTTCGGTTGTGTAGATCTCGGTGGTCGCCGTATCATTAAAAAAAAAAAAAACGTATAGCGGGGGCGTGTGGGCGATGATAAGAATAGTATAACGAATGACAATCGGGAGACGACCAGTATGCATACATCGCTAGGCAGCGCACGTGCAGCAGGAGCACAACTATTCACTG
+
BBBBCFFFFFCCGGGGGGGGGGHHHHHHHHHHHHHHHHHHHHHHHHHHHHGHHHGGGGGHHGFGEEEBBFGGHHHHHHHHHHHHHGGGGGGDB4@@4B@4BF/?E/3>/<<//B0D3FGFBDDB><@/>>--.-..1011------<-9<....9--.1111011010111111....0000<00..---...--99.1111111100:1....../:<<-----....10........//.0011<1:11
@M03495:530:000000000-LYBTV:1:1106:11991:17518 2:N:0:CTGGAGTA+AACCGAAC
ATATTTTGCCGTTGATAAACCACCCTCCCTGTGGTCGTTATCTTGCTCCTTCTGTCGTCAACGAATTTACTAATTCCAAAGCTCACATGCTGACAGATCGGAAGAGCGTCGTGTAGGGAAAGAGTGTGTTCGGTTGTGTAGATCTAGGTGGTGGCCGGGGCATTAAAAAAAAAAAAAGAGGATACGGGTATTGCAGCGGCGTACGTGATGAAGGGAGGTCGTGCTAGAGTGGATGGGCACGGCAACGGTTA
+
BCCCCFFFFFDBGGGGGGGGGGGGGHHGGGHGHHHHGGGHHHHHHHHHHHHHHGHHGGGHGHGGGHHHHHHHHHHHHHHHHHHHGHHHHHHHHHHHHHGHGGGGHHHGFGGGGHHGHGFHHHHHBFGHBCHGGGGGGGFBF2>2221?=FA///00<----</00<0DD@--9<---../.:/00..---0000000--------</./00000..<9./<-...000000.<:<.../..----.--...
@M03495:530:000000000-LYBTV:1:1106:18971:17522 2:N:0:CTGGAGTA+AACCGAAC
ATATTTTGCCGTTGATAAACCAGCTAATCCTGAAAAAAAAATCAAAGCTAAAAACTACAATGCTAAGACCACGATGTGACTGCTATCAAAGTTAGATATATATGTAAATTATTCATCTGTCAAATCCTAGAATTATATCATACCTGCTCCAGCAATCACGACCTGTCCTGGCAAACAACCTGCAGAAAAGCCAATCAAATATATTTTCACAAGAGATGGAATGTGAGGCAATAATAGAGTACAAAGGTTGA
+
ABBBBFFFFFCAGGGGGGGGGGHGHHHHGHGHGHHHHGFFGHHHHFGEHHHHHHGHHHHHHGHGHGFGHHGHGGHGHEGGGHFGFEFGHHHHHGHGHHGHFHHHFGHGHHHHFHHFFHHHHHGHHGGHHHFHHHHHHHGHHHFFGHHHHHHGEGGHGHHGDGGGGHHHHHHGHHHHHGAGHHGHHDGHHGHHGFHHHGDGHGHFHHGHHGBCGBGHHHHHBFG0CFGF.:FGFFFGGGEGGFFFFGEFFF:
@M03495:530:000000000-LYBTV:1:1106:7486:17539 2:N:0:CTGGAGTA+AACCGAAC
ATATTTTGCCGTTGATAAACCAGCTAATCCTGAAAAAAAAATCAAAGCTAAAAACTACAATGCTAAGACCACGATGTGACTGCTATCAAAGTTAGATATATATGTAAATTATTCATCTGTCAAATCCTAGAATTATATCATACCTGCTCCAGCAATCACGACCTGTAATGGTTTAGTGGGTTGTTCACTGTTTCTGAAAAATGAAGATAGTTGTCCAGCTTCCAAAAAGTTTATTGTGTTTTCTAGTGGAG
+
ACCCCFFFFFCAGGGGGGGGGGHHHHHHHHHHHHHHHGGGGHHHHHGHHHHHHHGHHHHHHHHHHHHHHGHHGGHGGHHHHHHHGHHHGGFHHHHHHHHHHHHHDHHHHHHHHHHHHHHHHHHHHGHHHHGHGHHHHHHHHHGHHHGGHHHFGHHHHHHGGGGGHGHHHHHFGHHF=FFEEGGFHHHHHHHHDFFHGHHHHHGHHHFHFHHHHHHHHHGHHGBGBCH.CFGGGGGFFFGGGGGGGGFBAFF
@M03495:530:000000000-LYBTV:1:1106:22039:17580 2:N:0:CTGGAGTA+AACCGAAC
ATATTTTGCCGTGATAAACCAGGACTCAGGCGGACCAAAGCTCACATGCTGACAGATCGGAAGAGCGTCGTGTAGGGAAAGAGTGTGTTCGGTTGTGTAGATATCGGGGGGCGCCGGATCATTTAAAAAAAAAGAAGCAAGGATGGCAGGTGAGCGGGGGGGCACGTAGCAACAGCAATGCAGCATGAAGACGAGTAATACGCACTGTAATCGTGATAGTATCGAGTGACATGTAATCAGAAGACGCAAGC
+
BCCCCFFFFFDBFGGGGGGGGGGHHHHGHGHGFGGGHHGHHHHHHHHHHHHHHHHHHHHGGFGHHHGBEEEGGHHHGHHHHHHHGHHHHHGGFGGGGEF3?44DB?B//B----9<--.-<0B0::<0:-@<<.9./:0//..<0.//.-.00:0------<--..:/<.00:././/0:0000:0000:0/.--..0000..99-/00000.<.//00:000...0.0000000000:00000/.----.
@M03495:530:000000000-LYBTV:1:1106:24975:17590 2:N:0:CTGGAGTA+AACCGAAC
ATATTTTGCCGTTGATAAACCAGCTAATCCTGAAAAAAAAAATCAAAGCTAAAAACTACAATGCTAAGACCACGATGTGACTGCTATCAAAGTTAGATATATATGTAAATTATTCATCTGTCAAATCCTAGAATTATATCATACCTGCTCCAGCAATCACGACCTGTAATGGTTTAGTGGGTTGTTCACTGTTTCTGAAAAATGAAGATAGTTGTCCAGCTTCCAAAAAGTTTATTGTGTTTTCTAGTGGA
+
AAABCFFFFFC?EGGGGGGGGGHHHFHH4FGHHHHGHGGGGGHGHHFEGGHHFFHGHGHHHHHHFHHGHHHHHGGGFFGHBDFCFGHFHGHH4FGHGHHFGGHHHHHHGFHHGFFHHBHGHFHH4DGFHHFHHHHGFHHHGHHEEHHFFHFGHCC2DCFGFFG??F?GGHGHHHHFHHFGEDF?DHHHFHHH0<=GGHDFGFHGGCBCGFHFFGCB;GC/GFFG0;FA?C;BBFFF0;FGFFF;BBBB;.0
@M03495:530:000000000-LYBTV:1:1106:9145:17599 2:N:0:CTGGAGTA+AACCGAAC
ATATTTTGCCGTTGATAAACCACCCTCCCTGTGGTCGTTATCTTGCTCCTTCTGTCGTCAACGAATTTACTAATTCCAAAGCTCACATGCTGACAGATCGGAAGAGCGTCGTGTAGGGAAAGAGTGTGTTCGGTTGTGTAGATCTCGGTGGTCGGCGGATCATTTAAAAAAAAAAAGAATAGGAGTTGATTAGCCGGAGGTCGCTGGATTAAGAATGCTTGGTGGCGAAGGGATAGAACGCGATCGGGTAG
+
BCCCDFFFFFDAGGGGGGGGGGGGGHHGGHHHHHHHGGGHHHHHHHHHHHHHHHHHGGGHGHGGGHHHHHHHHHHHHHHHHHHHGHHHHHHHHHGHHGHHGGGGHHHGFGGFFHHGHFFHHHGGBFGHBGHGGGGGEG2F@>2F2F0C/<C/?/-----:;.;00:0<;0A??---...00000///00000;/0.----./--..-900009000000;0.0...:---.;.//;009..---.-.-.-.
@M03495:530:000000000-LYBTV:1:1106:21073:17614 2:N:0:CTGGAGTA+AACCGAAC
ATATTTTGCCGTTGATAAACCACCCTCCCTGTGGTCGTTATCTTGCTCCTTCTGTCGTCAACGAATTTACTAATTCCAAAGCTCACATGCTGACAGATCGGAAGAGCGTCGTGTAGGGAAAGAGTGTGTTCGGTTGTGTAGATCTCGGGGGTGGCCGGGTCATTAAAAAAAAAAAACTAGTTGACTTATGAGTGGCAGGGTCTGTGTCACGCAACAGAACTGCTAAGGTGATAAATCAGAAGGAGGCGAGA
+
BCBBCFFFFFCBGGGGGGGGGGGGGHHGGHHHHHHHGGGHHHHHHHHHHHHHHHHHGGFHGHGGGHHHHHHHHHHHHHEHHHHHGFHHHHHHHHHHHHHHGGGGGHHGGGGEGHGGHFGHEFFFDFDGBCFDGGGGGGG2>22D@BGA/?C---..;--.-:0:00;0;@9?DF--.000000000000000:0../.--////000000..---9//0/0000000/00:00000909009.A...----
@M03495:530:000000000-LYBTV:1:1106:5906:17624 2:N:0:CTGGAGTA+AACCGAAC
ATATTTTGCCGTTGATAAACCAGCTAATCCTGAAAAAAAAATCAAAGCTAAAAACTACAATGCTAAGACCACGATGTGACTGCTATCAAAGTTAGATATATATGTAAATTATTCATCTGTCAAATCCTAGAATTATATCATACCTGCTCCAGCAATCACGACCTGTAATGGTTTAGTGGGTTGTTCACTGTTTCTGAAAAATGAAGATAGTTGTCCAGCTTCCAAAAAGTTTATTGTGTTTTCTAGTGGAG
+
>AABBFFDFFBAFGGGGGGGGGHHHHHHDGGHHHHHHGGGGHHHHHHHHHHHGHGHHHHGHHHGHHHHHGGHGGHGHHHHHHFHHFHHHHHHHHHHHHHHHHHHFGHFHHHHHHHHHHHHHHHHGGHFHHHHHHHHHHHHHHHHHHHHHHHFHGGHHGHGGGGGGHHHHHH?GFGG=FFHDGGGHGHGHHGHDG0DGG0D<GHHBGHHHHHGHHGGFHHHFGGHHFHFGFGGGGB0FG99F/CFGGFB.09
@M03495:530:000000000-LYBTV:1:1106:13163:17627 2:N:0:CTGGAGTA+AACCGAAC
ATATTTTGCCGTTGATAAACCAGGCGGACCAAAGCTCACATGCTGACAGATCGGAAGAGCGTCGTGTAGGGAAAGAGTGTGTTCGGTTGTGTAGATCTCGGTGGGGGCCGCATCATTAAAAAAAAAAAAAGTACGTAGTTCTGCTACATACTACACATACATAGCAGTTAAGCTCTTATACACGTGACAATATGTGTTATCCATTTAGAGCACTGAGTGTCGTTCAATGCAAACAGGTTCAGCAGTGCTCT
+
CBCBAFFFFFBAFGGGGGGFFGHGHGG22AAFAFFHGGAFGHHHHFGGHHFGHGGGFFHB0BEGGG?GHGGGFFHFGHHGF1FFACFGEFGB?3?4444B??</////////?/1??FFD11-<<<-;--.;CB./0.:0000000;0000000//0000:000///;///9///////////:....////////;//9//9/9://////./:9//9//..../9//////..9.///////.9/////
@M03495:530:000000000-LYBTV:1:1106:9562:17630 2:N:0:CTGGAGTA+AACCGAAC
ATATTTTGCCGTTGATAAACCACCCTCCCTGTGCGTTATCTGCTCCTTCTGTCGTCAACGAATTTACTAATTCCAAAGCTCACATGCTGACAGATCGGAAGAGCGTCGTGTAGGGAAAGAGTGTGTTCGGTTGTGTAGATCTCGGGGGGGGGCGGGGCATTAAAAAAAAAAAGATGGAGAAGAGGATGTGTGCGGGCAGCGTGAGGAGGTAGAGGAGATGGGTGCAGAGGGCGGTGTAGGCGCGATACGGG
+
BBBBBFFFFFB2EEGGGGGGGGGGGHHEGHHHHHGGGGHHHHHHHHHHHHHHHGGGHGHGGGHHHHHHHHHHGGHHHGHHHHHHHHHHHHHHHHHHHGGGGHGHGGGGEEFGGGGHFHHHHHHHHHHHGGGGGGG22@>2222FF/<C-----9----;9////;/---@>-:.////;/.;/.;.//9//9/.----:.-....9/...////....///.;..///..9.--;-./;//-----.-..-
@M03495:530:000000000-LYBTV:1:1106:16685:17630 2:N:0:CTGGAGTA+AACCGAAC
ATATTTTGCCGTTGATAAGCCACCCTCCCGTGGTCGTTATCTTGCTCCTTCTGTCGTCAACCAATGTCACAACCACTTCTTGCCCTCCAAAGCTCACATGCTGACAGATCGGAAGAGCGTCGTGTAGGGAAAGAGTGTGTTCGGTTGTGTAGATCTCGGTGGTGGGCGGGTTATTGAAAAAAAAAAAATAAGTGAGCGAGCTGTCAGGGTGGTGTATGACACAAGTAGGCAAACATTATGAGTCACGGTAC
+
ABBCCFFFFFCAGGGGGG4FGGHHGHHEGFHGGHHEFFGHHHHFHHHHHHHHHHHGGGHGHHGHHHHGHGHGGGGGHHHHHHHHHHHGHHHHHHHHHHHHHHHHHHHGHHHGFGGGGHGGGGDF?BGHGHHHHEHFGFG=FGGFGGGGG01=1@1>1<F.<C..<-.----..0;000:;.;--:---:000;0000----.00000:./.-:..:000000/..0;000:....0000:000000.....
@M03495:530:000000000-LYBTV:1:1106:14349:17659 2:N:0:CTGGAGTA+AACCGAAC
ATATTTTGCCGTTGATAAACCAGCTAATCCTGAAAAAAAAATCAAAGCTAAAACTACAATGCTAAGACCACGATGTGACTGCTATCAAAGTTAGATATATATGTAAATTATTCATCTGTCAAATCCTAGAATTATATCATACCTGCTCCAGCAATCCCGACCTGTAATGGTTTAGTGGGTTGTTCACTGTTTCTGAAAAATGAAGATAGTTGTCCAGCTTCCAAAAAGTTTATTGTGTTTTCTAGTGGAGG
+
>AABBFFFFFBAEFGGGGGGGGHHHHHHHHHHHHHHHGGGGHHFHHGGHHHHHFF5BCG5B35DF@E3BGA1EG11F@@4DBB@B3FFF3BEF4D44@@4FD44@BFGHGDH?4??DFEGFHHH3?FFBGGDGB?DFGEEB?CFFFFFHBHGGFD22</?/>/G11?DBG<GG1D11>F>F@.FFBGBFDFH00DDGGFFHH<GHCHFC:GG00CCG::0;;:;CGEEFFFGFFCFGBB9F;9;009C0.;
@M03495:530:000000000-LYBTV:1:1106:9069:17663 2:N:0:CTGGAGTA+AACCGAAC
ATATTTTGCCGGTGATAAACCAGTCCAAAGCTCACATGCTGACAGATCGGAAGAGCGTCGTGTAGGGAAAGAGTGTGTTCGGTTGTGGAGAACTGGGTGGGCGGCGGAATGTGTGAGAAAAAGGCTTTATAGACAATGTGTTCCACAGTCCAGACCCAGGAGTTTGGAATGGAGCCAGGCACTTCACTCTGCTGGCCTGAGAGGGTAGACTCCTCAGATATGTACTGCTTCCGCCAGGAATCGAACATGGC
+
AAAAAFFFB1>1AAFGF3F10A0BF1A11A0ABFGGF1AFD1FFAGFE/AAAEAA0EFEEAE/FGFA00BF00FDH1G0GE??E/?//1?101B10/B/>E/>@C//<->11110=1=11<F...</<DGFDFGGF<G00<GCBFFFH0CB0CFE.:C...99/;C.90;0;FF/EFF.EE.//909/:///;F/-;B-FF/9-:-/;/9/9//9/BB///;////999//9B9--@EFF//--/-9//9-
@M03495:530:000000000-LYBTV:1:1106:13257:17671 2:N:0:CTGGAGTA+AACCGAAC
ATATTTTGCCGTTGATAAACCAGCTAATCCTGAAAAAAAAATCAAAGCTAAAAACTACAATGCTAAGACCACGATGTGACTGCTATCAAAGTTAGATATATATGTAAATTATTCATCTGTCAAATCCTAGAATTATATCATACCTGCTCCAGCAATCACGACCTGTAATGGTTTAGTGGGTTGTTCACTGTTTCTGAAAAATGAAGATAGTTGTCCAGCTTCCAAAAAGTTTATTGTGTTTTCTAGTGGAG
+
>AAABFFFFFBAGGGGGGGGGGHHHGHFHGGGGHHHHGGGGHHHHGDGHHHHHHEGHGHHHHHHHFHHGHEHGGHGFHHFFGEHH4FGGDFEGHGHHHFHHHHGFFHHGHHHFHHFHHHHHHFHHHGHHHHHHHHHHHHGHHFGGHFHHHHFHCCGHHHDGGGGHHHGHHFGHHHHGBHGEGFGGG1DDFDD=DGHHGBG.GHHFHEFHHHHHBCC:FCGHFHF0;C.CFFGGFGGGGFGFFFGFGFFF0A
@M03495:530:000000000-LYBTV:1:1106:22245:17672 2:N:0:CTGGAGTA+AACCGAAC
ATATTTTGCCGTTGATAAACCAGCTAATCCTGAAAAAAAAATCAAAGCTAAAAACTACAATGCTAAGACCACGATGTGACTGCTATCAAAGTTAGATATATATGTAAATTATTCATCTGTCAAATCCTAGAATTATATCATACCTGCTCCAGCAATCACGACCTGTTAATGGTTTAGTGGGTTGTTCACTGTTTCTGAAAAATGAAGATAGTTGTCCAGCTTCCAAAAAGTTTATTGTGTTTTCTAGTGGG
+
ABCCCFFFFFBAFGGGGGGGGGHHHHHHFHHHFHHHHGGGGHHHHHHGHHHHHHGHHGHHHHHHHHHHHGHHGGHGGFHHHGGHGHHHHHHHHFHHHHHHHHHHFGHHHHHHGHHHHHHHHHHHHGHHHHHHHHHHHHGHHHHGHHHGHHHFHHGHHHHGGGGGHHHHHHHHFFHHGHHHHGFFFHHHHHHHFHHHHFDDH.GFGGHHHHEHHGHB0CHHGGHCGHHE.C;FFGGGGGGGFGFFGFFBFF.
@M03495:530:000000000-LYBTV:1:1106:24869:17676 2:N:0:CTGGAGTA+AACCGAAC
ATATTTTGCCGTTGATAAACCAGTCGCTCACATGCTGACAGATCGGAAGAGCGTCGTGTAGGGAAAGAGTGTGTTCGGTTGTGGAGATCTCGGTGGGCGGCGGATCATTAAAAAAAAAAAAAGATAGAAGTAAGGAGGAGAGCGTAGTGGGAATGACAGAAGTTGGCAAGGATAGTGAATGTCGTACCTAGATGACCACGATGGTAGGGTGAGGGCTGCTAAGATACGCTGCGTAGGTGAGGCTACACGAG
+
AABBCFFFFFCCGGGGGGGGGGHHHGGEHEHHHHHHHHHHHHHHHGGGGGHHGEGGEFFGGHGGGFG3FGGFGBFGAFFGGGG13?333B41F>EG//>///<///01>1111<<CCG@@--..00000;9000/09......-..-./.../////////////////.../////////9/...../:////////..-9..9//..9:........:///////.9...:..-./9/9...////.--
@M03495:530:000000000-LYBTV:1:1106:2085:17696 2:N:0:CTGGAGTA+AACCGAAC
ATATTTTGCCGTTGATAAACCAGTTGGCTCTAGCTGCCATGCAATGTCACAACCACTTCTTGCCCTCCAAAGCTCACATGCTGACAGATCGGAAGAGCGTCGTGTAGGGAAAGAGTGTGTTCGGTTGTGTAGATCTCGGTGGGGGCCGGGGCATTAAAAAAAAAAGAGTCCGAGGGTGTGAGGTGAACTTGTACTCAGCAAGTAGAACACGAAGGCATGCTGTTCTCTATTCTCATATAGCAGACACCTTA
+
ABCCCFFFFFBAGFGGGGGGGGHHHHHHFHHHHFHHHHHHHHHHHHHHHHHHGGGGHHHHHHHHHHHGHGFHGHGHHHHHHHHGHHHHHHHGGGGHHHGGGGGGGHHHGHHGGHHHHHHBGHGG?EGCD2D3?3D330F/?B////>------/<=<GB0-A@D?:./009..:--..-;00.990000000000:00:0/9000000//.9:....0.000000000000:00000000000/.//./;0
@M03495:530:000000000-LYBTV:1:1106:11022:17698 2:N:0:CTGGAGTA+AACCGAAC
ATATTTTGCCGTTGATAAACCAGCTAATCCTGAAAAAAAAATCAAAGCTAAAAACTACAATGCTAAGACCACGATGTGACTGCTATCAAAGTTAGATATATATGTAAATTATTCATCTGTCAAATCCTAGAATTATATCATACCTGCTCCAGCAATCACGACCTGTAATGGTTTAGTGGGTTGTTCACTGTTTCTGAAAAATGAAGATAGTTGTCCAGCTTCCAAAAAGTTTATTGTGTTTTCTAGTGGAG
+
AAABBFFFFFCBGGGGGGGGGGHGHFHFFHHHGFHHHGGGGHHGHGHGHGHHHHGHHHHHHHHHHFGHHHHHGGHGHFHGFHFGHHHHHHHFHGHHHHHHHHHHFHHHHGHHHHHHGFHHFHHHGHHHHHHHHHHHHHGHHHHFHGFFHHFHHFGHHHHGGGGGHGHHHHHGGGHH>FFHGGGGHHEHHHHHGGGGHGDD.CGHFFEGHHHHGHHFHGCFHHHGHHHEF:FGGGGGGGGGGGFFFFGECBC
@M03495:530:000000000-LYBTV:1:1106:28868:17717 2:N:0:CTGGAGTA+AACCGAAC
ATATTTTGCCGTTGATAAACCAGCTAATCCTGAAAAAAAAATCAAAGCTAAAAACTACAATGCTAAGACCACGATGTGACTGCTATCAAAGTTAGATATATATGTAAATTATTCATCTGTCAAATCCTAGAATTATATCATACCTGCTCCAGCAATCACGACCTGTAATGGTTTAGTGGGTTGTTCACTGTTTCTGAAAAATGAAGATAGTTGTCCAGCTTCCAAAAAGTTTATTGTGTTTTATAGTGGAG
+
>>AAAFDFFFDAEEGGGGCD10FGFHHC1FGDFGFCHG?/EGHHHHBGHHHHGEGHEHHFBGGFG2FGFBFFEEHGHFFBBGFFGF>FBGGFFFBEFHHHFHGFBFGHHHHHEHHHHHHHHHHH2G1FFFHFHHEFBDDDGBFGFGFFHBF10@CGHFFCGGGCHG11FGH1FGFD>=FEAFGGGHBHHF<D=GFDFHHHGFHFFHCGCH:G0;;;GGBCC0/:;;G.C990;BFFFG99CF009C;B.9;
@M03495:530:000000000-LYBTV:1:1106:16288:17723 2:N:0:CTGGAGTA+AACCGAAC
ATATTTTGCGTTGATAAACCAGGGACTCAGGCTGGACCAAAGCTCACATGCTGACAGATCGGAAGAGCGTCGTGTAGGGAAAGAGTGTGTTCGGTTGTGTAGATCTCGGTGGTCGGCGTATCATTAAAAAAAAAAACAATATAGATGATGCGGTGGTGCGTGTGGGTTCAAAATGTAAGGGTGCAGAATAGAGATATGAAGGGAGGAACTAGAGACGACGGGGGTCACAACACATCGTATGACTGTTATGG
+
BBCCDFFFFDDDGGGGGGGGGGGGGGHHHHHHHHGHHHHHHHHHHHHHHHHHHGHHHHHHHGGGGHHHGGGGGGHHHHGBHHHGHHGGHFHHGGGGGGGGBD444?D0??EE/3>/<////=222>2DFDCCGG-<..<0111=111111<--<-...0-..9......0110<0<1110.:..011/11011<11<111:0...-</.0000<1:.-------<..010....00<..//1<11<1:11:
@M03495:530:000000000-LYBTV:1:1106:11740:17756 2:N:0:CTGGAGTA+AACCGAAC
ATATTTTGCCGTTGATAAACCAGCTAATCCTGAAAAAAAATCAAAGCTAAAAACTACAATGCTAAGACCACGATGTGACTGCTATCAAAGTTAGATATATATGTAAATTATTCATCTGTCAAATACTAGAATTATATCATACCTGCTCCAGCAATCACGACCTGTCCTGGCAAACAACCTGCAGAAAAGCCAATCAAATATATTTTCACAAGAGATGGAATGTGAGGCAATAATAGAGTACAAAGGTTGAA
+
AAAAAFFFBFD>2EGGGGGGGGHHHHGHHH5BGGGHGEEGHHHHFHFHFHHHHGHFHHH5FFGHFFHGHEFEFCFFGGG4F3EG4CGHFH@BFGHHHFHHHEGGHHHHFHGBEDFGHHHHHFHH43FGFHGGHGHGHEHHHFBHHHFHFFGGHHGFHHGG@DCHFGBHHBFGHFFGHHCGHFHFHFH0GFHFCG/<G0=DDFDDFGFFHGCGHHHGHHHHG0;:0C.CEABFFE0FGBCBCFFFFF0C/FF
@M03495:530:000000000-LYBTV:1:1106:6637:17760 2:N:0:CTGGAGTA+AACCGAAC
ATATTTTGCCGTTGATAAACCAGGGCGGCACCAAAGCTCACATGCTGACAGATCGGAAGAGCGTCGTGTAGGGAAAGAGTGTGTTCGGTTGTGTAGATCTCGGGGGTGGGCGGGAAAATAAAAAAAAAAAATAGTGAAGGACATGCGTAGTAGTGCAGACGAAGGAGTAACAATAAACTAATAAGTTCATACCACATGACGTAACAACAGCAATGCGTTGGACGAATGACAAGTGAGCATAAGACAGTTAT
+
CCCCDFFFFFCAGGGGGGGGGGHGGGGCEGGGHHHHHHFHHHHHHHHGHHHHHHHGGGGHHHGEGEEG1FGHGHHHHHHGHHHHFHGGGGGGGBFD?F2B2FF/CC/---.-<---./;000;:-;;---9.00000000../00;...-.000/0;00.---..;.//00:0000000000000000:0:0/00.0000.;...:0.:;.//000;..-;00---.00:0:.000000;00000//0;00
@M03495:530:000000000-LYBTV:1:1106:23285:17766 2:N:0:CTGGAGTA+AACCGAAC
ATATTTTGCCGTTGATAAACCAGCTAATCCTGAAAAAAAAATCAAAGCTAAAAACTACAATGCTAAGACCACGATGTGACTGCTATCAAAGTTAGATATATATGTAAATTATTCATCTGTCAAATCCTAGAATTATATCATACCTGCTCCAGCAATCACGACCTGTAATGGTTTAGTGGGTTGTTCACTGTTTCTGAAAAATGAAGATAGTTGTCCAGCTTCCAAAAAGTTTATTGTGTTTTCTAGTGGAG
+
AAAABFFFFFCAEGGGGGGGGGHHHGHHHHHHGHHHHGGGGHHHHHGHHHEHHHGHHHHHHHGHHGHHHHHHGGHGFHHGHHFHGHHHHGHFHHHHHHHHHHHHFHHHHGHHFHHHHHHHHHHHHFFHHHHHHHHHHHHHHGHFHHGFHFHCGHGHEBGDECGGHHFHHHHHHHGHFGAHDGGGHHHHHHHH=GHHHHDHFGGHGFFGGHHHHHGHHH/C0GCFBGE.AFGGGGGGGBCFGGGFGFFGGGG
@M03495:530:000000000-LYBTV:1:1106:22812:17785 2:N:0:CTGGAGTA+AACCGAAC
ATATTTTGCCGTTGATAAACCACCCTCCCTGTGGTCGTTATCTTGCTCCTTCTGTCGTCAACGAATTTACTAATTCCAAAGCTCACATGCTGACAGATCGGAAGAGCGTCGTGTAGGGAAAGAGTGTGTTCGGTTGTGTAGATCTCGGGGGGCGCCGTGTCATTAAAAAAAAAACATGAGGGATGAGATGGGGTTCGTGAGTGGTGATATAAGGGTGACTGCTGTGACAGTGCACGGACGCTTGTGCGTGG
+
BCCCCFFFFFCBGGGGGGGGGGGGGHHEGHHGHHHHGGGHHHHHHGHHHHHHHHHHGGGHGHGGGHHHHHHHHHHHHHHHHHHHHHHHHHHHHHHHHHHHGGGGGGHGGGGGGHHGHGFHHHHGDFFHFGHGGGGGFG22F22@@DC//>E--<--<--</<BB00:0<<@BA-..0000/../<00<000...<.<.</.00.0.<000<000....000/000:000<00000.-----...<00.9.-
@M03495:530:000000000-LYBTV:1:1106:20560:17787 2:N:0:CTGGAGTA+AACCGAAC
ATATTTTGCCGTTGATAAACCAGCTAATCCTGAAAAAAAAATCAAAGCTAAAAACTACAATGCTAAGACCACGATGTGACTGCTATCAAAGTTAGATATATATGTAAATTATTCATCTGTCAAATCCTAGAATTATATCATACCTGCTCCAGCAATCACGACCTGTAATGGTTTAGTGGGTTGTTCACTGTTTCTGAAAAATGAAGATAGTTGTCCAGCTTCCAAAAAGTTTATTGTGTTTTCTAGTGGAG
+
ABBBBFFFFFBBGGGGGGGGGGHHHHHHHHHHHHHHHGFGGHHFHFHGHHHFGBEHHHHHHHHHHHHHHHHHGGHGHHGFHFHHHGHHHFHGFHHFHGGHHHHHFGHHGGHFHHHFHFHHHHGHHFGFGHHHHHFHHHHHHFGFFFFFHHHGHGFHHFHGCFGGHHFDGHGHHHHHFGHHGGGGHHBGHHHD=DDGHEHHHHHF=CCFCFGHHGGCCGFHHFFFFHHEDFGFGGGBFFFFGBFFFFFGGGE
@M03495:530:000000000-LYBTV:1:1106:26781:17787 2:N:0:CTGGAGTA+AACCGAAC
ATATTTTGCCGTTGATAAACCACCCTCCCTGTGCCCTCCAAAGCTCACATGCTGACAGATCGGAAGAGCGTCGTGTAGGGAAAGAGTGTGTTCGGTTGTGTAGAGCTCGGGGGGGGCCGTATCATTTAAAAAAATAAAATCGATAAACGCTTAACATGTATGTCGCTGAGAACTTCTCGTGCACACTACTCAAATGCCATAAAGTAGTAGTGACGCCTTCAAGTGGTCCACTCATCGTAGAATGCACACAA
+
ABBBBFFFFFBAGGGGGDGFGGGGGHHEDHHHHHHHHHGHCHHHHHHHFFHHHHHHHHHHHHGDGGHFFEBFEFFFGHHGGHHF3BBG4FBGFE?CFGGG2FB434BB?E//<--;-;--9..;/;/:/:9/@B./////:.....//.:.;.////9:;////.9....///////;.....9/.////////9/////////9//://////.:-9.///;//9///9/////9/..../://///;..
@M03495:530:000000000-LYBTV:1:1106:20359:17788 2:N:0:CTGGAGTA+AACCGAAC
ATATTTTGCCGTTGATAAACCACCCTCCCTGTGGTGTCGTCAACGAATTTACTAATTCCAAAGCTCACATGCTGACAGATCGGAAGAGCGTCGTGTAGGGAAAGAGTGTGTTCGGTTGTGTAGATCTCGGGGGGCGGGGGAAGATTAAAGAAAAAAAAAGTAGACGACACGTGAGGAGTAGATTCATACTGTGAAAACGCAAGCATCTGATGTTGAGTATGTACCAGGTGTTTAGTTTTCTGTTGTTCGGT
+
ABBBBFFFFFBBGGCGGGGGGGGGGHEEFGHHHHGFHHGGGHGFGGGHHHHHHHHHHFGHHHHGHHHHHHHHHGHGGHHGGHGGAFFHGGGGGGGGFFFFEGHG?EDG?DB3??EGGCDG23333BB30/>/<-------9...BB/////./..----./////.--9-9.9.../..9/////9////////////;:---9.:///;//:/;///9/////;/9.;//..///////;//9/;./.-.
@M03495:530:000000000-LYBTV:1:1106:26125:17826 2:N:0:CTGGAGTA+AACCGAAC
ATATTTTGCCGTTGATAAACCAGCTAATCCTGAAAAAAAAATCAAAGCTAAAAACTACAATGCTAAGACCACGATGTGACTGCTATCAAAGTTAGATATATATGTAAATTATTCATCTGTCAAATCCTAGAATTATATCATACCTGCTCCAGCAATCACGACCTGTAATGGTTTAGTGGGTTGTTCACTGTTTCTGAAAAATGAAGATAGTTGTCCAGCTTCCAAAAAGTTTATTGTGTTTTCTAGTGGAG
+
3AABAFFFFFB>AFGGGGGGGGHHHHHHFHHHHHHHHGGGGHHFFHHEHHHHHHEGBGHHFHHHGFHHHFGHGGHFHFFDHFEHFGCGHFHHHHHHHHHHHHHHFDHHHHHHFHGHHHFHHHHHGFGBGGFHHHHHHFHHHGBGHHFGEHHFHGHHFFGGGGGGHFGFHHGDGGHGFGEHFGGGHHGHHGHHGHHHFHFHHHHHFGBCGGHHHHHBB:/CHB:0GF.CDBFFGFGGGGCBBCFFGFBBCB.
@M03495:530:000000000-LYBTV:1:1106:22137:17838 2:N:0:CTGGAGTA+AACCGAAC
ATATTTTGCCGTTGATAAACCAGCTAATCCTGAAAAAAAAATCAAAGCTAAAAACTACAATGCTAAGACCACGATGTGACTGCTATCAAAGTTAGATATATATGTAAATTATTCATCTGTCAAATCCTAGAATTATATCATACCTGCTCCAGCAATCACGACCTGTAATGGTTTAGTGGGTTGTTCACTGTTTCTGAAAAATGAAGATAGTTGTCCAGCTTCCAAAAAGTTTATTGTGTTTTCTAGTGGAG
+
AABBBFFFFFBAGGGGGGGGGGHHHGHHHHHHHHHHHGGGGHHHHHHHHHFHHHGHHHHHEHHHHHHGHHHHGGHFGFHHHFFFHHHHHHHHGHHHHHHHHHHHFHHHHHHHFHHHHHHHHHFHHFHHHHHHHHHHHHHHHHGHHHHHFHHHGHHHHHHGCGGGHHHGHHGFGGHHFGHGFGGGHHHHHHHHGFHHGF<GHHBFDGHHHHFHHHGFHHFHFHGBFHHGGGGGGGGGFFFBFFGGFFBBA09
@M03495:530:000000000-LYBTV:1:1106:25492:17856 2:N:0:CTGGAGTA+AACCGAAC
ATATTTTGCCGTTGATAAACCAGCTAATTCCAAAGCTCACATGCTGACAGATCGGAAGAGCGTCGTGTAGGGAAAGAGTGTGTTCGGTTGTGTAGATCTCGGTGGTCGCCGGCTCATTTAAAAAAAAAAAAACTCTATATATGGGGGGTGTGCTGACTCAAGAGTTCTATATGATAACAGCACAAACCACGATCAGTTGTCTAGTATGCGAGACAACAGTCATCGTTATTTCGCAGTTTGATCATTGTGTC
+
ABCCAFFFFFCAGGGGGGGGGGHHHHHG5GHHHHHHHHFHHHHHHHHHHHGHHHGGGGHHHGEEEEEBAFGGCGHHHHGGGHFGD>>FEEE?BEE4@4F4CF/?//3><//////BFD3B33GF<B//----.00D00000000:.----:.0000/000000.9:0:0;00000090;0././/9.....-...0000000000:000:.--.//.:9;00000....000/::.909;B000:00:0/0
@M03495:530:000000000-LYBTV:1:1106:11024:17878 2:N:0:CTGGAGTA+AACCGAAC
ATATTTTGCCGTTGATAAACCAGCTAATCCTGAAAAAAAAATCAAAGCTAAAAACTACAATGCTAAGACCACGATGTGACTGCTATCAAAGTTAGATATATATGTAAATTATTCATCTGTCAAATCCTAGAATTATATCATACCTGCTCCAGCAATCACGACCTGTAATGGTTTAGTGGGTTGTTCACTGTTTCTGAAAAATGAAGATAGTTGTCCAGCTTCCAAAAAGTTTATTGTGTTTTCTAGTGGAG
+
AAAABFFFFFBAFEGGGBGGGGHHHHHHGHHHHHHFHGGGGHHHHHHHHGGFFHGHHHHHHHHHHHHHHHHHGGHEGHHGHHFFGEGHGHHHHHHHHHHHHHHHHHHHHHHHHHHHHHHHGHHHGGGHGHHHHHHGHHHGHHGGHHHHHHHHHHHHHHHGGGGGHHHHHHHHHHHG>=FHFGCDHHHHHHHHGGGHHHHFHHFHHHHHHHHHHHHEHFFHHHGHFEE.;CFGGGGGGGBFEFBFGFFFGGG
@M03495:530:000000000-LYBTV:1:1106:21841:17878 2:N:0:CTGGAGTA+AACCGAAC
ATATTTTGCCGTTGATAAACCAGCTAATCCTGAAAAAAAAATCAAAGCTAAAAACTACAATGCTAAGACCACGATGTGACTGCTATCAAAGTTAGATATATATGTAAATTATTCATCTGTCAAATCCTAGAATTATATCATACCTGCTCCAGCAATCACGACCTGTAATGGTTTAGTGGGTTGTTCACTGTTTCTGAAAAATGAAGATAGTTGTCCAGCTTCCAAAAAGTTTATTGTGTTTTCTAGTGGAG
+
AABBBFFFFFC>FGGGGGGGGGHHHHHHFHHHHHHHHGGGGHGHHHGGHGHGHHGHHHHHHHHHHHHHFHHHGGHGHHHHHGEHHFHHHHHHHHHHHHHHHHHHGHHGHHHHHHGHHHHHGHHHHFHHHHGHHHGFGHFFHHGHHHHBDGHGHHFHHFHGDGGGHFHHFHG<DGHG<FHEAFGGHHHHHHHH=DDGB0<DGHHEDGGHHHHHGFGCCHFC0:;0GB::EFFGFFFFGGBFGFGGGGGGGGE
@M03495:530:000000000-LYBTV:1:1106:11616:17911 2:N:0:CTGGAGTA+AACCGAAC
ATATTTTGCCGTTGATAAACCACCCTCCCTGTGGTCGTTATCTTGCTCCTTCTGTCGTCAACGAATTTACTAATTCCAAAGCTCACATGCTGACAGATCGGAAGAGCGTCGTGTAGGGAAAGAGTGTGTTCGGTTGTGTAGATCTCGGTGGTGGGCGGGTCATTAAAAAAAAAAGAAGAGGGAGTATAGAGAGTATCCGTAAACAGAGAGAGAGTAGCAAGAGTCGGTAGAAGCGATCATAGTATGCGAGA
+
BBCCCFFFFFCBGGGGGGGGGGGGGHHGGGGGHHGGGGGHHHHHHHHHHHHHHHHHGGGHGHGGGHHHHHHHHHHGHHHHHHHHGHHHHHHHHHHHHHHHGGGGHHHGGGGGGHHGHGGHHHCGBDGHGGHGGGGGGGB2F22>@FGF/?A/?/-.<--<<.1111<10-<-A-...<0.9..9./11<111.01111.9<..11//</.....011<11:/.10---<<1110-....11<11111..9-
@M03495:530:000000000-LYBTV:1:1106:20571:17915 2:N:0:CTGGAGTA+AACCGAAC
ATATTTTGCCGTTGATAAACCAGCTAATCCTGAAAAAAAAATCAAAGCTAAAAACTACAATGCTAAGACCACGATGTGACTGCTATCAAAGTTAGATATATATGTAAATTATTCATCTGTCAAATCCTAGAATTATATCATACCTGCTCCAGCAATCACGACCTGTAATGGTTTAGTGGGTTGTTCACTGTTTCTGAAAAATGAAGATAGTTGTCCAGCTTCCAAAAAGTTTATTGTGTTTTCTAGTGGAG
+
A>AAAFFFFFD1A1AFGGGGFEEGFFHHBGEGFHHFHGCEGHHHHHEHGHHHH1EGGFGFHFHHHFGFHGHFGCHGGHHHHHHHHHHHHFG1BGFHHFHGHHHHHFDGHHHHGGHGHGHHHHHHDGHHHHHHGHHHFFHGGHHGHHGHHEFHHHHFFCGGGGGGHHFFFHHGHGHG>FFHFGGFHHGHFHHH0DGHHB00CGHF0:0;GHHHHHH0CGCFHECFFH=CEFGGGGFFBBBFGFFGGG;0FFE
@M03495:530:000000000-LYBTV:1:1106:23023:17918 2:N:0:CTGGAGTA+AACCGAAC
ATATTTTGCCGTTGATAAACCAGGACTCAGGCTGGTCCAAAGCTCACATGCTGACAGATCGGAAGAGCGTCGTGTAGGGAAAGAGTGTGTTCGGTTGTGTAGGACTCGGGGGGGGGCGGGTAATTATAAAGAAGAAATGGAAGAGATAGAGAGACGGCGGTGAAGTACAAATACTACTACGTCGAGTTCTGTTCGGTTACACAGCGTGGAAGTACACTTGAGGATCAGTGACGACTCGTCATCACACTGAC
+
BCCCCFFFFFCBGGGGGGGGGGHGHHHCGFHGFHCHGHGGHHHHHHHHFHGHHHHHHHGHHGFEEGGCFEGF>EFGHHGHHHHEF4FGGGBGGE?EEFE2BD33333?///<----9-9-:-/00;09BB00;/0;:000009../000090../..;----.00000000000000090...---;.9000009-...0000:.-..-.0/00000:009;/0//:0:000:.-...9...900009;99
@M03495:530:000000000-LYBTV:1:1106:18330:17935 2:N:0:CTGGAGTA+AACCGAAC
ATATTTTGCCGTTGATAAACCAGCTAATCCTGAAAAAAAAATCAAAGCTAAAAACTACAATGCTAAGACCACGATGTGACTGCTATCAAAGTTAGATATATATGTAAATTATTCATCTGTCAAATCCTAGAATTATATCATACCTGCTCCAGCAATCACGACCTGTCCTGGCAAACAACCTGCAGAAAAGCCAATCAAATATATTTTCACAAGAGATGGAATGTGAGGCAATAATAGAGTACAAAGGTTGA
+
ABABCFFFFFCAGGGGGGGGGGHHHHHHHHHHHHHHHGGGGHHHHHGGHHHHHHGHHHHHHHHHHHHHGHFGFEHGAGGFFFEFFFBGHHGFHGFHHHHHDFGHHHHHGHFFHFGFHGEGHHHHGGHHGHGHGHFHHHGHHHHHHHHHHHHGHHHHFCGGDFGGFFGFHFHHGGHHHHEGHGGHHFGHHFACCGCHHHHHHHHFHHHHEFFHFGGFFGGGGFHCFGGGGFGGGGFFBF0;CCFGGGEFFF:
@M03495:530:000000000-LYBTV:1:1106:13501:18009 2:N:0:CTGGAGTA+AACCGAAC
ATATTTTGCCGTTGATAAACCAGGGACTCAGGCGGACCAAAGCTCACATGCTGACAGATCGGAAGAGCGTCGTGTAGGGAAAGAGTGTGTTCGGTTGTGTAGAGCTCGGGGGGCGCCGGGTCATTAAAAAAAAAAAAAGAGGAGGAGGGTGAGAGAAAGGGGACGTGACGATAAATGACAGATGTGAGATGTGTAGTAGTGTGACGTGTGCAGAGCATGGACTGCACCACGACTATATCGGCAGAGAGTGT
+
CCDDCFFFFFCBGGGGGGGGGGHGGGGFHGHHHGGGGGHHHHGHHHHHHHHHHHHHHHHHHGDGGHHCEFGEEE?FGHGHHHFGHFGEGGHHGGFGGGG24B?3422?>/>C--<-99--.-.0000<:B;;A<-9--../....<..-<...00.000..<.--.......9.0000000/0:0000000000000000/00<0...<.0000./:00<0<<./<0/...--.90000.<---<.:9000
@M03495:530:000000000-LYBTV:1:1106:18444:18009 2:N:0:CTGGAGTA+AACCGAAC
ATATTTTGCCGTTGATAAACCAGGACTCAGGCTGGACCAAAGCTCACATGCTGACAGATCGGAAGAGCGTCGTGTAGGGAAAGAGTGTGTTCGGTTGTGTAGATCTCGGTGGGCGGCGGATGATTTAAAAAAAAAAAGGTAGAGATGTGAGAAAGAAGGAATGTTCAGATCAGATGTTACTATGCCAACAATGGAGTAGGCAGGCAGTGTGAGTTAATGCTCGGAGAGTACAGTAAGGAAGTTGAGAGTGG
+
ABBBCFFFFFCBGGGGGGGGGGHGHHHHHHHHHHGHHHHHHHHHHHHHHHHHHFHHHHHHHGAGGHHHGGGGEFHHGHGGHHHHHGGFHFHHFGGGGGG2?F444D4??/?E////>/----10=00=DDFA@<---..<0:0<0000000000</.<../0000000000000<00<000000<000...0000/0/00009-.../0000:<000<0000.9.<-900000000000/.00000.:00.
@M03495:530:000000000-LYBTV:1:1106:6382:18042 2:N:0:CTGGAGTA+AACCGAAC
ATATTTTGCCGTTGATAAACCACCCTCCAAAGCTCACATGCTGACAGATCGGAAGAGCGTCGTGTAGGGAAAGAGTGTGTTCGGTTGTGTAGGTCTCGGTGGTCGCCGTGTCATTAAAAAAAAAGAAAAAGAAAGTGAACAAGAAGGGAGAATTAGTGTAACTAGGAGTGGATAATGAGGATGCACCACGAGGATGCGTACAACACTGGGAGGAGAAAATTGGAAATGATGCAAGCACAGATTCTTGTAGA
+
ABCCCFFFFFC2EEGGGGGGGGGGGHHDFGGHHHHHHHHHHHHHHHHHHGGGEFFHHHEEGGEDGFGDFEGHGHH5DDGFGGGE?EFGEFGG3344BBF>E?A3//?<//0?33?33BFFCCBC//00=0..00111111<00//<.<....00<0000000000/0//.;000:0<00/9/0/90/...---;/B/-..-.0:..00/...9....090000000090000000.9///0000000;000
@M03495:530:000000000-LYBTV:1:1106:25789:18044 2:N:0:CTGGAGTA+AACCGAAC
ATATTTTGCCGTTGATAAACCAGCTAATCCTGAAAAAAAAATCAAAGCTAAAAACTACAATGCTAAGACCACGATGTGACTGCTATCAAAGTTAGATATATATGTAAATTATTCATCTGTCAAATCCTAGAATTATATCATACCTGCTCCAGCAATCACGACCTGTAATGGTTTAGTGGGTTGTTCACTGTTTCTGAAAAATGAAGATAGTTGTCCAGCTTCCAAAAAGTTTATTGTGTTTTCTAGTGGAG
+
>A?AADFFFFBACGGGCFFGGGHFHGFHH5FGFHHH2EEEEGHCHFFBFFGH3BEGGFHHHHHBGHHHH2FFFFHGF4GDGB?DF@FGHGH4@FGHFHHHHGHHBFGHHBHHHHHHHHGHGHEBBFC4FFFFHHHHHFHHGHFBGEHFFHFGHFFFBCFACCGDHGHHFG?FD0<G>1FCAFDGHHBGFHFG=D<DGHDBGHGH0CGFGGGFGGF0FH/GFFCCFH.AACFFEBBFGFCFFFF00;09.99
@M03495:530:000000000-LYBTV:1:1106:6422:18055 2:N:0:CTGGAGTA+AACCGAAC
ATATTTTGCCGTTGATAAACCAGAGGACTCAGGCTGGACCAAAGCTCACATGCTGACAGATCGGAAGAGCGTCGTGTAGGGAAAGAGTGTGTTCGGTTGTGGAGATCTCGGTGGCCGCCGTATCGTTAAAAAAAAAAAATAAAAATGCGGCGTGGCGGGCGTTGTTCTAAGAGCTGCACGCCCCTGACGAGCCACAATCGTCGCGCAACAACAACACGGCGTGTCGGCGGCTCGGGCAACAGTACACAACG
+
3ABBBFFFFBD>EEGFFFGGGGHHHGHHBFCG3FGGGHFHHHHHHHHFHHHHHHHGHHHHHHGGEAEFAGEEFGEAHFGHGHFH13BBFFG1?FFG?EE/?/B??3FEBB//??00>>////0@/<///11F/<->---.0:0:0.0:.-;---------9---.;;////9/./////.-;--9../.9--;/...//99.99---9-.9.......-----..999----.-----....////9/..-
@M03495:530:000000000-LYBTV:1:1106:15051:18056 2:N:0:CTGGAGTA+AACCGAAC
ATATTTTGCCGTTGATAAACCAGCTAAAGCCAAAGCTCACATGCTGACAGATCGGAAGAGCGTCGTGTAGGGAAAGAGTGTGATCGGTTGTGTGGAGGTAAGGGGTGGCCGGCATACTAAAAAAGAAGGAGGGAAGAGGGACATTGAAGAAGGAAACAAACAGAAAGCGAAGAGGTGAGCAGAAGTAGAATCAACGCCAGGTGCGAGAGCGGAGCACTAGTGATAGGCTCGATCTGCTGAGAGAGCCATAT
+
AA?A?FFFFBA>A1FGGBFE1000ABG11ABC0AF0FCGH12A1AD1FBG0FFGAAAE0AA/F/A/A/B1B/F0F>0>FD@B1B2?B>//?E00/B///121B0E>E/FHG/<//B<1G2<11///?000//>.0.00...<.0000<00//..//</....//////..--.../.0./0////00;000009/.--;9-///9-;----------//99////9/:/9-9/--/9//;-//----;///
@M03495:530:000000000-LYBTV:1:1106:2064:18060 2:N:0:CTGGAGTA+AACCGAAC
ATATTTTGCCGTTGATAAACCAGGGACTCAGGCTGGACCAAAGCTCACATGCTGACAGATCGGAAGAGCGTCGTGTAGGGAAAGCGTGTGTTCGGTTGTGTAGATCTCGGTGGTGGGCGGATAATTAAAAAAAAAGAAGAGCGAGCTCATCATGGTAGAGACAATATGTGTATGAAACAAAAATCAAAATATGAAGTAGATAGTACCACCAAATACGTACAACGAGGAACGTGATACTATTCTTAATACGA
+
ABBBBFFFFFD>EEGGGFFGGGGGGFCH4FGFBFGGGFFGHHHCFEHHFHHHGFHHGGGHCG?EFGFGFEEGF>EFFGGGGHHG31?EEGHHGEEFFGGEBDG444?BFF<E///?//<B?//?<111?1<-CCC...</./--::.000000000;00;0/;/90;000000009009...../0000//B/9//9//////9//9//....9//.//..//-..--....9.///////////////.9
@M03495:530:000000000-LYBTV:1:1106:25361:18063 2:N:0:CTGGAGTA+AACCGAAC
ATATTTTGCCGTTGATAAACCAGCTAATCCTGAAAAAAAAATCAAAGCTAAAAACTACAATGCTAAGACCACGATGTGACTGCTATCAAAGTTAGATATATATGTAAATTATTCATCTGTCAAATCCTAGAATTATATCATACCTGCTCCAGCAATCACGACCTGTAATGGTTTAGTGGGTTGTTCACTGTTTCTGAAAAATGAAGATAGTTGTCCAGCTTCCAAAAAGTTTATTGTGTTTTCTAGTGGAG
+
CBCCCFFFFFCAFGGGGCGGGGHHHHHHBGHHGHHHHGGGGHHHHHGFHGHGFHFHHHHHGHHHHHHFHHHHGGHFHHHHHHHHHHHHHHHHHHHHHHHHHHHHGHHHHGHHHHHHHHHHHHHHHHHHHFHHHHHHHHGHHHEHHHHHHHHHGGGHHHGFFGGGHHHHHHHGHHHFFFHAEGFGHGBHHHHHDGHHHFDGAAGHDGHHFFHHGHGHHFCCGHFBCGG?EGGFGGGGGGFGGFFGGGFGGBA
@M03495:530:000000000-LYBTV:1:1106:14664:18073 2:N:0:CTGGAGTA+AACCGAAC
ATATTTTGCCGTTGATAAACCACCCTCCCTGTGGTCGTTATCTTGCTCCTTCTGTCGTCAACGAATTTACTAATTCCAAAGCTCACATGCTGACAGATCGGAAGAGCGTCGTGTAGGGAAAGAGTGTGTTCGGTTGTGGAGATCTCGGGGGGGGCCGGGTCATTAAAAAAAAAAAAAGTAGAAAGGGGTAGCAGTGGAGTGGTTAGTATGACAAGGTGAGTAGAGTATTGTAATGAGATAGGAGTGCGTGG
+
CCCCCFFFFFDBGGGGGGGGGGGGGHHEGHHHHHHHGGGHHHHHGHHHHHHHHHHHGGGHGHGGGHHHHHHHHHHHHHHHHHHHHHHHHHHHHHHHGHHHGGGGHHHGFGGGGGHHHGGHHHFH3DFHFHFGGGGGGG/2=221@1FF/<<--:-----9-.:B000;B;>:-9---.0000000..-...00000:0.:..:.0.:0;00000..:00;00;00:;000:00000::000/0//.;-..9
@M03495:530:000000000-LYBTV:1:1106:24929:18078 2:N:0:CTGGAGTA+AACCGAAC
ATATTTTGCCGTTGATAAACCAGCTAATCCTGAAAAAAAAATCAAAGCTAAAAACTACAATGCTAAGACCACGATGTGACTGCTATCAAAGTTAGATATATATGTAAATTATTCATCTGTCAAATCCTAGAATTATATCATACCTGCTCCAGCAATCACGACCTGTAATGGTTTAGTGGGTTGTTCACTGTTTCTGAAAAATGAAGATAGTTGTCCAGCTTCCAAAAAGTTTATTGTGTTTTCTAGTGGAG
+
AABBBFFFFFB2EEGGGGGGGGGGHHHFFGGHGFFHGGGGGAHHHFFEGHFHHGFHHFFHHHHGHFH3FGHHGGHGBGHDGHHGBEGHHHHGHFFGGHGHHHHG4EHHHGHHHHHHHHGGHBHHHGFHHHGHHHFHHHGHHHBGGHFHHGGGHGHFH@C/?CCDFGGHHGGHHHHFDFHGFGGDCGFGHG0GDGHHFH<DGHBDD0<:CGHBGCC0C//C0CGGCC..ACFF0;F0B9;CFF0BFFFGGBE
@M03495:530:000000000-LYBTV:1:1106:17833:18086 2:N:0:CTGGAGTA+AACCGAAC
ATATTTTGCCGTTGATAAACCACCCTCCAAAGCTCACATGCTGACAGATCGGAAGAGCGTCGTGTAGGGAAAGAGTGTGTTCGGTTGTGTAGATATCGGGGGTGGCCGGGTTATTAAAAAAAAAAAAAGAAGAGAGGAAGGTGGTGGATTGAAGAGTAGTGAAAGTAGTTGACAGTACTGATTAAGACAAGAGTAATGAGAGTACACTGAACAGGATATTGATACAGTATGGGCGAAGACGTCGTCAGTAA
+
ABCCCFFFFFCBGGGGGGGGGGGGGHHGGHHHHGHHHHHHHHHHHHHHHHHGEFEHHHGEFGEEHHHFGHHHHGHHHHHFHHGF?AFGG2@344444/>/>B//<00//////1?11?DDD?A<<;--.../0./;../..00.....00/0:00.0;0:/0000000:00;0000000000:0:000//./::000000000000:0000:0/..00000:000::0000:..;-;-./...--...:0:
@M03495:530:000000000-LYBTV:1:1106:14417:18087 2:N:0:CTGGAGTA+AACCGAAC
ATATTTTGCCGTTGATAAACCAGCTAATCCTGAAAAAAAAATCAAAGCTAAAAACTACAATGCTAAGACCACGATGTGACTGCTATCAAAGTTAGATATATATGTAAATTATTCATCTGTCAAATCCTAGAATTATATCATACCTGCTCCAGCAATCACGACCTGATAATGGTTTAGTGGGTTGTTCACTGTTTCTGAAAAATGAAGATAGTTGTCCAGCTTCCAAAAAGTTTATTGTGTTTTCTAGTGGG
+
AAAAAFFFFFBAFGGGGGGGGGGHHHGHHGHHHHHHHGGGGHGHHHGHHHHHHHGHHHHHHHHHHHHHHGHHGGHGHHHHFHHHGGEGGHHGHHGHHHHHGHHHFHGHHHHHHHHHHHHHHHHHHFGHHHHHHHHHHHHHHHGHHHHGHHHHHHHHHHHGGGGGHFHGGHHHHHHHHFGHGEFGGHHHHHHHHGFHHFDBDGHHFFFHFHHCGCCCGGHGHHGHFGHFGECFGGGGGGG;CB;CFFGGFG.
@M03495:530:000000000-LYBTV:1:1106:18371:18104 2:N:0:CTGGAGTA+AACCGAAC
ATATTTTGCCGTTGATAAACCAGCTAATCCTGAAAAAAAAATCAAAGCTAAAAACTACAATGCTAAGACCACGATGTGACTGCTATCAAAGTTAGATATATATGTAAATTATTCATCTGTCAAATCCTAGAATTATATCATACCTGCTCCAGCAATCACGACCTGCTAATGGTTTAGTGGGTTGTTCACTGTTTCTGAAAAATGAAGATAGTTGTCCAGCTTCCAAAAAGTTTATTGTGTTTTCTAGTGGA
+
>AAABFFFFFBA?EGGGGGGGGHHHHHFFGHHHHHGHGEGGHHHHGHFHHGGHHGHHFHHGHHHHHHHHHHHGGHFHHHFHHEGGHGHHHHHHHGGHHHHHHHHHHHHHHHHHHHHHHHHHHHHHGFHHHHHHHHHHHHHHHGHFHHHFHHHEHFHHHHGCDGGHHHHBGHHGHHHFGHFHDFGGHFFHHHHHHHHHFGHHHFGFCGHHHHFHGCCGCHHGFHGBFFGFE;FGGGGGBFFGFFFGFFFFG0
@M03495:530:000000000-LYBTV:1:1106:22901:18113 2:N:0:CTGGAGTA+AACCGAAC
ATATTTTGCCGTTGATAAACCAGCTAATCCTGAAAAAAAAATCAAAGCTAAAAACTACAATGCTAAGACCACGATGTGACTGCTATCAAAGTTAGATATATATGTAAATTATTCATCTGTCAAATCCTAGAATTATATCATACCTGCTCCAGCAATCACGACCTGTAATGGTTTAGTGGGTTGTTCACTGTTTCTGAAAAATGAAGATAGTTGTCCAGCTTCCAAAAAGTTTATTGTGTTTTCTAGTGGAG
+
>>ABBDFFFFBAEGGGGGGGGGHHHHHHCHHHBGHHGGGGGHHHHHHHHHHHHHGHHHHHHHHHHFGHHHHHGGHGFHHHHGEG@FGHFGHHHHHHHHHFHHHH4GHHHHGHFHHHHHHHHHHHHHHHHHHGHHHHGHHHHHHHHHGFGHHHGHGHHHHGDCGGGHHHGHFGHHHH=FGHDGGGHGGHHHGHDGHGHEDGHHHGHHHHHHHHHHHGHHHFGFGGFCEFGGGEFFGGGGFFGGGGGFFGGBE
@M03495:530:000000000-LYBTV:1:1106:13943:18121 2:N:0:CTGGAGTA+AACCGAAC
ATATTTTGCCGTTGATAAACCCGCTAATCCTGAAAAAAAAATCAAAGCTAAAAACTACAATGCTACGACCACGATGTGACTGCTATCAAAGTTAGATATATATGTAAATTATTCATCTGTCAAATCCTAGAATTATATCATACCTGCTCCAGCAATCACGACCTGTAATGGTTTAGTGGGTTGTTCACTGTTTCTGAAAATTGAAGATAGTTGTCCAGCTTCCAAAAAGTTTATTGTGTTTTCTAGTGGAG
+
>AAAAFFFFFDAEGCGF3F110AECAAA12AF1B1BEEE//FCFHA1CDGHE11EG1FHHHHHBG1?/>>/FEC/FHFHHFH011FFHFHF1>>2D22>FFGGHF>GFEFHHHFHHHDFGFDH1BBGHG1B1FGG2DDGHHE10@GAFH1FH0F0FHFGGAC@FC<>1=G1=>F<11=GCCFC<<0DBG0GF;;CCCC:C0:;;;G00CG:0C990BFB00FFGFFGFGFGFFFFFFF;CF/;CCBF0;B;
@M03495:530:000000000-LYBTV:1:1106:9556:18153 2:N:0:CTGGAGTA+AACCGAAC
ATATTTTGCCGTTGATAAACCAGGTCCAAAGCTCACATGCTGACAGATCGGAAGAGCGTCGTGTAGGGAAAGAGTGTGTTCGGTTGTGTAGATCTCGGTGGGCGCCGTATCATTAAAAAAAAAAAAAGAGATCAGAGGTATGAGAAGAGTATTAGATAGAACATAAGTATGACGGTGTAGTGACAGAGATTCCAGCATATAGACATAAAACTAGAGCTGTGTAAATCGTGATGGAGATCACATGTTGCGAG
+
ABBBBFFFFFBAEGGGGGGGGCHGHHHGFHFCBHHHHHHHHHHHHHHHGHGGFEHHHGGGGEGHHHHGGHHHHHHHHHHFHEGEFGGGG4344@E@GF?AF////<<//0?33B33BBGFFFCG<--..//000000./00:0000//:0000000000000/0000000000.-;..00;/000:///000000/.///////9///////://:///9//////:.../////.////:/9/////---
@M03495:530:000000000-LYBTV:1:1106:29286:18168 2:N:0:CTGGAGTA+AACCGAAC
ATATTTTGCCGTTGATAAACCACCCTCCCTGTGGTCGTTATCTTGCTCCTTCTGTCGTCAACGAATAAATCCAAAGCTCACATGCTGACAGATCGGAAGAGCGTCGTGTAGGGAAAGAGTGTGTTCGGTTGTGTAGGTCTGGGGGGTTGCGGGGTCATTTAAAAAAAAAAAAATTCATGAGCAACATATTGCGTTTCCGCTTAACATTATGATTCTATCTCGTGTAACATCAGCTCCTACATATGTCGTAT
+
BBBBBFFFFFBAFEGGGCGGGGGGGEH22BGFCFHHGGGHHHGHEHHBBFHHGHHGGGGHCF1FFHG55DFHHFF3BGHHDGHH3FGDFFHEFHHGDEEAGHCGFEEEGHBF/GHHHGGGEHHH2BAC/C/?/@2222>2<2@/<-9--.----;..////9//:-----9--.9//9//////..//////.:.-/9.....///;///://////////.9...//////////////9/BB/:9.../
@M03495:530:000000000-LYBTV:1:1106:20298:18172 2:N:0:CTGGAGTA+AACCGAAC
ATATTTTGCCGTTGATAAACCACCCTCCCTGTGGTCGTTATCTTGCTCCTTCTGTCGTCAACGAATAATTCCAAAGCTCACATGCTGACAGATCGGAAGAGCGTCGTGTAGGGAAAGAGTGTGTTCGGTTGTGGAGATCTCGGGGGTCGCGGGAGGATTAAAAAAAAAAGAGATAGGTGGTGACAGGGAGAGCCATCAAAGCTGAAGTAGGAGTGATTATAGAGGTAGTGATAATAGCAGTTGCACAGACG
+
CCCDDFFFFFCAGGGGGGGGGGGGGHHEGGHFGHHHGGGHHHHHHHHGHHHHHHHHGGGHGHGGGHGHHHHHHHHHHHHHHHHHHHHGHHHHHHHDEGGHHHGGGGEFGHHHCHFHHHHGHHHH?BCDFFGGD/2/@2>D>@C//@-<<-------.:;000;0-:9-;..//000/0:...0000......../000;00/000000;000/;.;0000000:/:000/00;0000000:;000;0/0.:
@M03495:530:000000000-LYBTV:1:1106:5452:18184 2:N:0:CTGGAGTA+AACCGAAC
ATATTTTGCCGTTGATAAACCAGCTAATCCTGAAAAAAAAATCAAAGCTAAAAACTACAATGCTAAGACCACGATGTGACTGCTATCAAAGTTAGATATATATGTAAATTATTCATCTGTCAAATCCTAGAATTATATCATACCTGCTCCAGCAATCACGACCTGGCAAACAACCTGCAGAAAAGCCAATCAAATATATTTTCACAAGAGATGGAATGTGAGGCAATAATAGAGTACAAAGGTTGAACCTG
+
AABBBFFFFFB>EEGGGGGGGGHHHHHHHHHHHHHHHGEGGHHHGHHGHHHHHHGFHHHHHGHHHHHHGHHHGGHFHHHHHFGHHGHHHHHHGHHHHHHHHHHHHHHHHHHHFHHHHHHHHHHHGGGHHHGHHHHHHHHHHGFHFHHFHHHGFGGHHHHGGGGGGHHHFFGHHHGHGGHGHGGCGHHHGGHHHHHHGGHHHGHHHFHFCGBGGFHFHHGHHHHGGGGGFGG0BGBFGGGGEGGGFFFGGF9
@M03495:530:000000000-LYBTV:1:1106:11962:18216 2:N:0:CTGGAGTA+AACCGAAC
ATATTTTGCCGTTGATAAACCAGCTAATCCTGAAAAAAAAATCAAAGCTAAAAACTACAATGCTAAGACCACGATGTGACTGCTATCAAAGTTAGATATATATGTAAATTATTCATCTGTCAAATCCTAGAATTATATCATACCTGCTCCAGCAATCACGACCTGTCCTGGCAAACAACCTGCAGAAAAGCCAATCAAATATATTTTCACAAGAGATGGAATGTGAGGCAATAATAGAGTACAAAGGTTGA
+
AAABBFFFFFCBGFGGGGGGGGHHHGHHHHHHEGHHHGGGGHHHHHGEHHHHHHGHHHHHHHHHHHHHHHHHGGHGHEGGHGFHHHGHHHHHGHGHHHHHHHHHDGHHHHHHHHHHHHHHHHHHGHHHHHHHHHHHHHHHHHHHHHFGHFHGGHFGHHHGGGGGFHHHHHFHHHHFHHGDHGGHHHHHHHHHHHGHHH<<DGGHHHHGGHHHHEFHFHCGCGHHGGGE.CFFGGGGFGG9FFFGGFFCFGF
@M03495:530:000000000-LYBTV:1:1106:26976:18259 2:N:0:CTGGAGTA+AACCGAAC
ATATTTTGCCGTTGATAAACCACCCTCCCTGTGGTCGTTATCTTGCTCCTTCTGTCGTCAACGAATTTACTAATTCCAAAGCTCACATGCTGACAGATCGGAAGAGCGTCGTGTAGGGAAAGAGTGTGTTCGGTTGTGTAGATCTAGGGGGGGGCCGTGTCATTAAAAAAAAAAGACGTGATAAGTGCTTTGGTAGCGCAGGTGTACTGTATTAAGTCATGACGGTATATAGGTGAGCTACATATCCACGG
+
AABBBFFFFFB2AFGGGFGGGGGGGHHEFHHHHGFGGGGHHHHHFGHFHHHHHFHHGGGHGHGGGHHHGGHHHHHHGHFHHHHHFDGHHHHHHHFHHHHHGEGGFGFEFGGGGHHFFFGHHHHGBBBGCCGGGGCB/C2@@22@221FFAD-----9--;.;:B//:/:@A--9.......///9/////://.///;--:-;////;////////9//9///.-...//9///9/;/////9//////.9
@M03495:530:000000000-LYBTV:1:1106:10984:18260 2:N:0:CTGGAGTA+AACCGAAC
ATATTTTGCCGTTGATAAACCACCCTTCCTGTGGTCGTTATCTTGCTCCTTCTGTCGTCAACACTAATTCCAAAGGAGGAGTATGTTGTTTTTGGAATTTAAGGTAATTGTTGGCTCTAACTGCCATAGCAATGTCACAACCACTTCTTGCCCTCCAAAGCTCACATGCTGACAGATCGGAAGAGCGTCGTGTAGGGAAAGAGTGTGTTCGGTTGTGTAGATCACGGTGGGTGGCTGGGCATTAAAAAAAA
+
BBBBCFFFFFCAGGGGGGGGGGGGGHHHHGHHHHHHGGGHHHHHHHHFHHHHHFHHGGGHGHFGHHHHHHHHHHHHHHGFGGHHHHHHHHHHGGGFGGHHHHHGBFEHHHHHHHHHHHHHGHHHGCGHGHFGHHHHFHGHDDGGHFHHHHEFFGHGHHFGFFHHHFHHGHHGHHHHFGEF.FGHGFGGGGCG</GFF/:CGGF0C;GCCFEGCEGGD/090000/...;.-..;......//0000009-:
@M03495:530:000000000-LYBTV:1:1106:15505:18286 2:N:0:CTGGAGTA+AACCGAAC
ATATTTTGCCGTTGATAAACCAGCTAATCCTGAAAAAAAAATCAAAGCTAAAAACTACAATGCTAAGACCACGATGTGACTGCTATCAAAGTTAGATATATATGTAAATTATTCATCTGTCAAATCCTAGAATTATATCATACCTGCTCCAGCAATCACGACCTGTAATGGTTTAGTGGGTTGTTCACTGTTTCTGAAAAATGAAGATAGTTGTCCAGCTTCCAAAAAGTTTATTGTGTTTTCTAGTGGAG
+
BBCCCFFFFFDAGGGGGGGGGGHHHHHHHHHHHHHHHGGGGHHHHHHHHHHHGHGHHGHHHGHHHHHHHGHHGGHGHHHHHHGHHHHHHHHHHHHHHHHHHHHHHHHHHHHHHHHHHHHHHHHHHGHFHHHHHHHHHHHHHHHHHHFHGHHGHHHHHHHGGGGGFHHBGFHHGHHHFGHEEGGEHHHHHHHHGGHHGGHHFFFBDGHGFHGCHHHBGFFHGGFBCGH..;FGGF9CBF;FFCBFGGGF?0C
@M03495:530:000000000-LYBTV:1:1106:6057:18291 2:N:0:CTGGAGTA+AACCGAAC
ATATTTTGCCGTTGATAAACCAGTCTCCAAAGCTCACATGCTGACAGATCGGAAGAGCGTCGTGTAGGGAAAGAGTGTGTTCGGTTGTGTAGATCTCGGTGGGCGCCGTATCATTAAAAAAAAAAAAAATAAAGGTAGAGAGTAGCGAGCACTAGAGATAAAAAAGAGCAGACACATAAACAGGATACCGATTAGAGATCATCGACTACGACTATAGAAATACACGACGGCATGAACGCTCGTCACATGAA
+
ABBBBFFFFFB>EGGGGGGGGGHHHHHGHFHHHHHHHHGHHHHHHHHHHHHGGGEHHHGEGGEGGHHHGHHHHGHGHHHGGHGG1BEEE?B344@B@FF1/?//>////?0033B3BDGFDGGG<A---.00000<0000;.;0:0---:-:0000:0;00090-..////9.///09////...9///..-.9///:;///9//-.-/....-99/:9//////.-------.///...;--.../9///
@M03495:530:000000000-LYBTV:1:1106:11822:18293 2:N:0:CTGGAGTA+AACCGAAC
ATATTTTGCCGTTGATAAACCAGCTAATCCTGAAAAAAAAATCAAAGCTAAAAACTACAATGCTAAGACCACGATGTGACTGCTATCAAAGTTAGATATATATGTAAATTATTCATCTGTCAAATCCTAGAATTATATCATACCTGCTCCAGCAATCACGACCTGTAATGGTTTAGTGGGTTGTTCACTGTTTCTGAAAAATGAAGATAGTTGTCCAGCTTCCAAAAAGTTTATTGTGTTTTCTAGTGGAG
+
AA?ABFFFFFBAEEGFGGGGGGHHGHHHB5FDGFGGH?ECEFAFAGECHG5FFFGHHBHGH3CGFHHGEGHHGCEG1FGEGHFGGFHHHFFFEHHFFHHGHHHHFDHHFGHHGGHHHHHGHHHHHECBHHHHHHHHGHGHHHHGHH0GFFHHEGFDC2FFEGCGHGHFGHGGHGCGGGAGDC<<FGFHHHHHHGHHDG0DCFGH0CCGHHHHGCGCHHFHHHHHGFEGDFBBFGGGGB9;/B090CCBFGA
@M03495:530:000000000-LYBTV:1:1106:12389:18294 2:N:0:CTGGAGTA+AACCGAAC
ATATTTTGCCGTTGATAAACCAGTCCAAAGCTCACATGCTGACAGATCGGAAGAGCGTCGTGTAGGGAAAGAGTGTGTTCGGTTGTGTAGATCTAGGTGGGTGCGGGAGCATTAAAAAAAAAAAGTAAAACAAAACCGTGGCTGCGGCGGGACACAAGAACAGGCTACGGGAGGAGGGGGTCATAGACGATGATAAGGAGAAGGGGGATAGACGGGGGAAGGGGGGGATTGTGCTGGTGTCACAAGTATGA
+
AABBBFFFFFBAFCAEGFGFFAHHHFHFHFFDHFHHHHHHHGBHHHGGFGEGGHHHGGGEGGAEGHGBBEGBF5BDGE?FFEAA/1B2@B@4444B@B3?/>///>/////2B33B32//<A/>A11>11<.>0...-<<--.<.---A----....../.;/.../9.99.--...-;--../////9-;.//://:/..9/;9;--..///..----....-----.:.//////9../////.//;//
@M03495:530:000000000-LYBTV:1:1106:20244:18300 2:N:0:CTGGAGTA+AACCGAAC
ATATTTTGCCGTTGATAAACCAGCTAATCCTGAAAAAAAAATCAAAGCTAAAAACTACAATGCTAAGACCACGATGTGACTGCTATCAAAGTTAGATATATATGTAAATTATTCATCTGTCAAATCCTAGAATTATATCATACCTGCTCCAGCAATCACGACCTGTAATGGTTTAGTGGGTTGTTCACTGTTTCTGAAAAATGAAGATAGTTGTCCAGCTTCCAAAAAGTTTATTGTGTTTTCTAGTGGAG
+
3A?ABFFFFFBAFGFFFBFFFGDHHFHGFHGEAGFGAEGFAGBGHGGHHGDHFFEFGHBBGEHFH5FEGBGHF?CEHHH4GEGFF4GD4DGGFFDFHFGHHHHHFEHHHEHHDGFGGFGGHHGFHFGFFDHHGHGGHHFFHHD2FGGHF?2BC2@FC2<<?CCGF?1@GH1<?GBGG>CGCFFAGFBGG=DD=0DDH<DG.<<000CHHHHHFC;CBGH0CBGFC0:CEBFBFFF0;CFFGFFFFFBFFFA
@M03495:530:000000000-LYBTV:1:1106:9990:18311 2:N:0:CTGGAGTA+AACCGAAC
ATATTTTGCCGTTGATAAACCATAATGTCACAACCACTTCTTGCCCTCCAAAGCTCACATGCTGACAGATCGGAAGAGCGTCGTGTAGGGAAAGAGTGTGTTCGGTTGTGTAGATCTCGGGGGGGGCCGGATCATTAAAAAAAAAAAGAAGGTAAACAAAACGAGAGGCTAATAGATAATAAAAAAAAACAATCATCGGGCGAGTGTGTGAAATGAATTGCTGTCGTGACATCTAGAAAGACGTTGACGGG
+
BCCCDFFFFFCBGGGGGGGGGGHHHHHGHHHHHGGGGHHHHHHHFFGHEGHGHHHHHHHHHHHHHHHGGHHHGGGGHHHGGGGGGGHHHGHHHHGHGGGHFGFGGGGGED2DD44DG40?/<B-99--<--.<.<1111BB=;-B--.<./.011111....-...9...001<1B111:11110----...00<<10.------.11.:<11111111011110..</.11::11<110//.....0<--
@M03495:530:000000000-LYBTV:1:1106:11802:18344 2:N:0:CTGGAGTA+AACCGAAT
ATATTTTGCCGTTGATAAACCAAAGCTCACATGCTGACAGATCGGAAGAGCGTCGTGTAGGGAAAGAGTGTATTCGGTTGTGTAGATCTCGGGGGTCGCCGTTTCATTAAAAAAAAAAAAAGTTGCGACTAAGGAGGGGGCGGGAGAATGAGGACACAATGACAAAGGTATCGTATATGCTACTAACACCTCGAGCTTAATGTACACTACAGAGGTGTGAGGTGAGGTTGTAACTAGAGGCTAGTCTTGGA
+
AABCCFFFFFCBGGGGGGGGGGGHHHHHHHFGGHHHHHHHHHHHGGGGHGHGGGGGGHHHGGHHHHFHDFGHHHHHHGGGGG2G3@4F4F1C//E</>/?B//=2??F2F2GDFGGCCC--.0000-:---00/09.---------..0000/0././.000000///0009././09000000000009/......00009:00000//000/;0.0.00.9.0..///.000090009.90.0000000
@M03495:530:000000000-LYBTV:1:1106:17235:18346 2:N:0:CTGGAGTA+AACCGAAC
ATATTTTGCCGTTGATAAACCACCCTCCCTGTGGTCGTTATCTTGCTCCTTCTGTCGTCAACGAATTTACTAATTCCAAAGCTCACATGCTGACAGATCGGAAGAGCGTCGTGTAGGGAAAGAGTGTGTTCGGTTGTGTAGATCTCGGTGGGCGCCGTGTCATTAATAAAAAAAAAGTTAGAGGGAGACTGTGTCGTTGCTGCTGAATAAGTACTACGTAGTGTATCATGTAGAAACAAAGTAGGTCGCAT
+
BCBCCFFFFFCAGGGGGGGGGGGGGHHGGGHHHHHHGGGHHHHHHHHHGHHHHHHHGGGHGHGGGHHHGHHHHHHHHHHHHHHHGHGHHHHHHHHHHHHHGGEFHHGGGGGGGHHFGGFGEHFH3BFDBFHGGGGGGG@2F222@2FC/?///--->-<./00=000<=00<;---.000900/.....;0;;09..:B.00;0090000;;00000..0../0000099;0000://.9/000000---.
@M03495:530:000000000-LYBTV:1:1106:22118:18362 2:N:0:CTGGAGTA+AACCGAAC
ATATTTTGCCGTTGATAAACCACCCTCCCTGTGGTCGTTATCTTGCTCCTTCTGTCGTCAACGAATTTACTAATTCCAAAGCTCACATGCTGACAGATCGGAAGAGCGTCGTGTAGGGAAAGAGTGTGTTCGGTTGTGGAGATCTCGGGGGTGGGCGTATGATTAATAAAAAAAAAGGAAGGGGCAGAGATTGAGTTGTGCGGATATCTGAAGTACTACCACGGTAGCAGGAGTGTGCATGGATTTATGGA
+
BCCCBFFFFFC>EEGGGGGGGGGGGHHGGHHHHHHHGGGHHHHHHHHHHHHHHFHHFFFHGHGGGHHHGHHHHHHHHHHHHHHHGHHHHHGHFHHHHHHHGDFFFGHGGGGGGHHGHGHHHHHGDFFGFGGGGG/CFG/2F221110=/>C--<-.---:/;C00C0;:C;CA---..//...---.../00000000:.0.-9-.0000000000::0:0:.-...0:0;../.:00000.000000000
@M03495:530:000000000-LYBTV:1:1106:12502:18372 2:N:0:CTGGAGTA+AACCGAAC
ATATTTTGCCGTTGATAAACCACCCTCCCTGTGGTCGTTATCTTGCTCCTTCTGTCGTCAACGAATTTACTAATTCCAAAGCTCACATGCTGACAGATCGGAAGAGCGTCGTGTAGGGAAAGAGTGTGTTCGGTTGTGTAGATCTCGGTGGTGGGCGGATCATTAAAAAAAAAAAAAGCAAAGATTATGGGTGAGGATGCGGTATGAGAGTAGTCACTACGAGGTGGTAGTGTAGTCGTATGAGAGTCTGG
+
BBCCCFFFFFEBGGGGGGGGGGGGGHHGGGHGHHHHGGGHHHHHGHHHHHHHHHHHGGGHGHGGGHHHHHHHHHHHHHHHHHHHHHHHHHHHFHHHHHHGGGGGGHHGGGGGGHHGHGHHHH3FDDFGFGHGGGGGGG22@222>FGF/</</?-.----<.:C11<<<@E?BB---..0/0/:011BB0.:9.<<0/</--9..0:110011<111:1/9..-....110/1<1<1...//11100011<
@M03495:530:000000000-LYBTV:1:1106:16506:18374 2:N:0:CTGGAGTA+AACCGAAC
ATATTTTGCCGTTGATAAACCACCCTCCCTGTGGTCGTTATCTTGCTCCTTCTGTCGTCAACGAATTACTAATTCCAAAGCTCACATGCTGACAGATCGGAAGAGCGTCGTGTAGGGAAAGAGTGTGTTCGGTTGTGTAGGTCTCGGTGGGGGGCGGGGTATTTAAAAAAAAAGAAATAGTGGGGCTGGAGATGGGTGTACTGAGAACATGTTCAGTAGAGGAGTGGCTCACGCTCAGATCTAGACTCAGG
+
BBCCCFFFFFCBGGGGGGGGGGGGGHHGGHHHHHHHGGGHHHHHHHHHHHHHHHHHGGGHGHGGGHHHHHHHHHHHHHHHHHHHHHHHHHHHHGHHHHHGECGHHHGGGGEE?GGFG?GHHFHHGHGGHHFGGGGBD22D22@D2?=////>---9---9.0<000000--<-.../00000..-.-9..:</:0.<<-000000000/0<00<0000000/..:....00:<..../000000000000/
@M03495:530:000000000-LYBTV:1:1106:21726:18389 2:N:0:CTGGAGTA+AACCGAAC
ATATTTTGCCGTTGATAAACCAGCTAATCCTGAAAAAAAAATCAAAGCTAAAAACTACAATGCTAAGACCACGATGTGACTGCTATCAAAGTTAGATATATATGTAAATTATTCATCTGTCAAATCCTAGAATTATATCATACCTGCTCCAGCAATCACGACCTGTAATGGTTTAGTGGGTTGTTCACTGTTTCTGAAAAATGAAGATAGTTGTCCAGCTTCCAAAAAGTTTATTGTGTTTTCTAGTGGAG
+
AABCCFFFFFCAFGGGGGGGGGHHHHHHHHHHHHHHHGGGGHHHHHHGHHHHGHGHHHHHHHHHHHHHHHHHGGHGHHHHGHGHGHHHHHHGHHHHHHHHHGHFFHHHHHHHHHHHHHGHHHHGHGHHHGHHHHHHFHHHHHHHGHHHGHHHHHHHHHHGECGGHHHHHHHHHHHG>GHHAFGGHHHHHHHHDFHHHGDGHHHHDCGEFHHHGHCGHHFGGHGHFHHEGBFGGGFGGGFFGGFGFFBFGFG
@M03495:530:000000000-LYBTV:1:1106:28312:18389 2:N:0:CTGGAGTA+AACCGAAC
ATATTTTGCCGTTGATAAACCACCCTCCCTGTGGTCGTTATCTTGCTCCTTCTGTCGTCAACTAATTTACTAATTCCAAAGCTCACATGCTGACAGATCGGAAGAGCGTCGTGTAGGGAAAGAGTGTGTTCGGTTGTGTAGAGCTCGGGGGTGGCCGGGTCATTATTAACAAAACAGCGTGAGTATAAATGGTTATATTATGTTAGCTATGTATCCATCTATGCTGTACTATGCGACGTAGTACACGCGTT
+
BBBBBFFFFFD>EEGGGGGGGGGGGHH?2FGHFGGHGGGHHHHHGHHHHGHHHHHHGGGHGHHHHHHHHHHHHHHGHHHGHHHHFDGHHFFHEGFHHHHGGGGGAGFEGGGGGHHHGGGGGHEFGGGHFFHGGGGGDFG2@222@2?@/<---<..---;-:;C0009;000;.../.-9...;000;000000;00000///:;;/////////:/9///:;///:////9//..---...////9-9--
@M03495:530:000000000-LYBTV:1:1106:13289:18392 2:N:0:CTGGAGTA+AACCGAAC
ATATTTTGCCGTTGATAAACCACCCTCCCTGTGGTCGTTATCTTGCTCCTTCTGTCGTCAACGAATTTACTAATTCCAAAGCTCACATGCTGACAGATCGGAAGAGCGTCGTGTAGGGAAAGAGTGTGTTCGGTTGTGTAGATCTCGGGGGGCGCCGGGGCATTAAAAAAAAAAAGAGGAGGTGTGTTGGGGATGGATGTATGGTGGAAAGCAACGGAGAGAACTGTAGAGGGTATGTCATGCGAGTGTTG
+
ABCCCFFFFFDAGGGGGGGGGGGGGHHGGHHHHHHHGGGHHHGHHHHHHHHHHHHHGGGHGHGGGHHHHHHHHHHHHHHHHHHHFGHHHHHHHHHHHHHHGGGGHHHGGGGGFHHHHGHHHHEGDDFHGHFGGGGGGC@2222@D2=C/<E9----:----9/000099-@@D;9../......0.9/..--.9../00;000/00:.0:./0/.--..-.9000090000/.:/000000:0..--.00.
@M03495:530:000000000-LYBTV:1:1106:22941:18410 2:N:0:CTGGAGTA+AACCGAAC
ATATTTTGCCGTTGATAAACCACCCTCCCTGTGGTCGTTATCTTGCTCCTTCTGTCGTCCAAAGCTCACATGCTGACAGATCGGAAGAGCGTCGTGTAGGGAAAGAGTGTGTTCGGTTGTGTAGATCTCGGGGGTCGCCGGAGCATTAAAAAAAAAAATGGAGTGCATATTATCGGGCGTAGGCGACTCTTAGTTAACTAACTGCATAACAAATCAGTAAGTTATCACTGCAATGAGTGTGGCTGTCTATT
+
ABCCCFFFFFCAGGGGGGGGGGGGGHHEGHHHHHHHGGGHHHHHGHHHHHHHHGHHGGGGGGGHHHHHHHHHHHHHHHHGHHHG1?FFHHGFGFEGGBGHGFGHHHHHHHHHGHGGFGGGDFDF33B3DCF/<C-.--<<---;CBC00;;G?-?---.009/0:000000000;-------;0----.00000;;0;0B000000000000:099000000000000000000000:000....900900
@M03495:530:000000000-LYBTV:1:1106:20921:18427 2:N:0:CTGGAGTA+AACCGAAC
ATATTTTGCCGTTGATAAACCAGTCAGGAGTCCAAAGCTCACATGCTGACAGATCGGAAGAGCGTCGTGTAGGGAAAGAGTGTGTTCGGTTGTGTAGATCTCGGTGGTCGCCGGGTCATTAAAAAAAAAAAGAGGGGAGGTGGTGGTGGGAGGCGGATGTAGTAGAAGGGGAAGAGGGACAGCACAGCGACGGTGAGTGTATGTATAGCACGTACAGTCTGGTGTGCGTTCATGGGAGGAAGAAGAGTGGT
+
BCCCCFFFFFDBGGGGGGGGGGHHHHHEGGHHHHHHHHHHHHHHHHHGGHHHHHHHGGGGHHHGGGGEFHHHHGHHHHHHHHHHBGHGGGGEFG24B44BE?G?/?A/3</<<//?/B3>2>>F2<>A<--../..-.<-....<....-.<-.<----0000<<000..-...........././/.--9--..<.00000000000000-./..00000/0<9.0....000<</<-./..//0.<0.0
@M03495:530:000000000-LYBTV:1:1106:12480:18428 2:N:0:CTGGAGTA+AACCGAAC
ATATTTTGCCGTTGATAAACCAGCTAATCCTGAAAAAAAAATCAAAGCTAAAAACTACAATGCTAAGACCACGATGTGACTGCTATCAAAGTTAGATATATATGTAAATTATTCATCTGTCAAATCCTAGAATTATATCATACCTGCTCCAGCAATCACGACCTGTAATGGTTTAGTGGGTTGTTCACTGTTTCTGAAAAATGAAGATAGTTGTCCAGCTTCCAAAAAGTTTATTGTGTTTTCTAGTGGAG
+
ABCCBFFFFFCAGGGGGGGGGGHHHHHHHHHHHHHHHGGGGHHHHHGFHHHHGHGHHHHHFHHHHHHHHHHHGCHGHHHHHHFHHFHHHHHHGHHHHHHHHHHGFHHHHGHHHGHHHHHHGHHHHHHHHHHHHHHHHHHHHHFHHHHHFFHGGHHHGHHGGGGGHHHHHGHGHHHGGGGFFGGGHHHHBFGGDGHHHHHHFHHHFHHHHHHHGHHHHHGHGFGFHBC9A0FGGGGBFFCFFGGGGGBFFB?
@M03495:530:000000000-LYBTV:1:1106:16545:18444 2:N:0:CTGGAGTA+AACCGAAC
ATATTTTGCCGTTGATAAACCACCCTCCCTGTGGTCGTTATCTTGCTCCTTCTGTCTCAACGAATTTACTAATTCCAAAGCTCACATGCTGACAGATCGGAAGAGCGTCGTGTAGGGAAAGAGTGTGTTCGGTTGTGTAGATCTCGGTGGGGGCCGGATCATTAAAAAAAAAAAAAAGAAGTGACAGATCACTGATAGATTTATAAAGTAATGAGATAGCGAGAGATGTGTCGCGGGTAAAGAGATAATCG
+
BCCCCFFFFFCBGGGGGGGGGGGGGHHGGHHGHHGHGGGHHHHHHHHHHHHHHHHHHHHHHGGGHHHHHHHHHHHHHHHHHHHHHHHHHHHFHHHHHHHGGGGHHHGGGGGF?GHFGGHHHHHHHHHGHHGGGGGGGFFH222F2GG/?E//--<<--.-<=FC0:0<@@?-<---<.../0:000:/000/0000<000:0:00000000000<00<<0----<.00<00<..---<-/:00//0000<.
@M03495:530:000000000-LYBTV:1:1106:13492:18460 2:N:0:CTGGAGTA+AACCGAAC
ATATTTTGCCGTTGATAAACCAAAGGACTCAGGCTGGACCAAAGCTCACATGCTGACAGATCGGAAGAGCGTCGTGTAGGGAAAGAGTGTGTTCGGTTGTGTAGATCTCGGGGGGGGCCGGGGCATTAAAAAAAAAAAAGGGGGGGTACGGGTGAGAACGTGGGAGAGTCAAAAGGATAGGAGAGGGACGTGTGCAACAAGTGTGGACAGGATGTGAACGACTAGTGAGTAGGAGGCGAGCGAGTAGGTGG
+
BCCCCFFFFFCAGGGGGGGGGGHHHHHHHHFFFGHHGHHHHHHHHHHHHHHHHHHHHGHHHHHGGGGFFGEEEEEGHHHHGGHHHHHGHHHGHGGGGGGEEB434444BFF/</--9-------9/:000;0=@D----...----;.0..-;9..000....-.:..00000:/.:000/0::.....-../.0000../:000.000.9.000:000;.99-00:0;:0000:..---:----.0000.
@M03495:530:000000000-LYBTV:1:1106:14707:18462 2:N:0:CTGGAGTA+AACCGAAC
ATATTTTGCCGTTGATAAACCACCCTCCCTGTGGTCGTTATCTTGCTCCTTCTGTCGTCAACGAATTTACTAATTCCAAAGCTCACATGCTGACAGATCGGAAGAGCGTCGTGTAGGGAAAGAGTGTGTTCGGTTGTGTAGGTCGCGGGGGTGGGCGGGGCGTTTAAAAAAAAAGAAGTAGGGTAGAAGACGAGAATCGTAGAGCAGAGAAATTCAGTGAAGCGTGAGAGGCTGTCGTGAGATGGTCTTTA
+
ABCCBFFFFFCAGGGGGGGGGFGGGHGEGGHGHHGHGGGHHHHGHHFHHHHHHHHHGGGHFHGGGHHHHHHHHHHHHHEHHHHHFGHHFHHHHHHHFGHHGGGGGHHGGGGGGHHGFFFGHHFHDFGHBFHGFF/BDF=22222//A/-<-:---.--------9.0B90--9-.../0000.9/90000/9--..00..:..000//;/0000000000000-.9..0:.....0;../.0000:00000
@M03495:530:000000000-LYBTV:1:1106:10188:18473 2:N:0:CTGGAGTA+AACCGAAC
ATATTTTGCCGTTGATAAACCAGCTAATCCTGAAAAAAAAATCAAAGCTAAAAACTACAATGCTAAGACCACGATGTGACTGCTATCAAAGTTAGATATATATGTAAATTATTCATCTGTCAAATCCTAGAATTATATCATACCGTAATGGTTTAGTGGGTTGTTCACTGTTTCTGAAAAATGAAGATAGTTGTCCAGCTTCCAAAAAGTTTATTGTGTTTTCTAGTGGAGGTCTTGGAAAGTCCTGGCAA
+
AABBBFFFFFBBGGGGGFGGGGGHHHHHHHHHGHHGHGGGGHHHHGFHHHHHHHGHHGHHHHHHGHHHHHHHGGHGFHHFHHFHHHHHHHHFHHHGHHHHHHHHGGFHHHHHGHFHHHHHHHGHHHHHFHHHHHHHHHHGHHHECFGGGHHFHHHHGHHHDFGGHHGGHHHHHGHHFGHHHHGGHHHHHHFHGHHFGHCGDFFFFF.<E:CGHGCGHHCGCFCGGFCGAFGGGFGBFGGBBFBBFG0FEFF
@M03495:530:000000000-LYBTV:1:1106:9579:18473 2:N:0:CTGGAGTA+AACCGAAC
ATATTTTGCCGTTGATAAACCAAAGCTCACATGCTGACAGATCGGAAGAGCGTCGTGTAGGGAAAGAGCGTGTGCGGTTGTGTAGATCTTGGGGGGAGGCGGAGAGTTAAGAAAGAAACAGGAGGAGAAACCATGGGCTCTAAGAGAGATGCATGCAAGCACAATGAGTCATAGTATGGCAGGGCGCATACAAAAGTGGTCAAACATATCTGCAGGAAGCACAGATGTAGAGGATGAAATAATGAGCGGGC
+
AAABBFFFFFD>AECGGGGGGGGHFGCHHG4D3BFGFGBGHHC2EEG?HCEEEGGFGHGGEAG1FG322>1111DEE1EEAE24BB4444@F1>/--:-.-----.;0000;0//:C////9......9//..///...9//9/9/;..//:/;9////...../////////////9../.;-.---..////./;/////9//.//////9/;..999/.:./9//////..///////////9/-9-9
@M03495:530:000000000-LYBTV:1:1106:22012:18473 2:N:0:CTGGAGTA+AACCGAAC
ATATTTTGCCGTTGATAAACCAGCTAATTCCAAAGCTCACATGCTGACAGATCGGAAGAGCGTCGTGTAGGGAAAGAGTGTGTTCGGTTGTGTAGATCTCGGGGGTGGCCGGATCATTAAAAAAAAAAAAAAGGAAGAGATCGGTGATGCCGGGTGCTGTACGATTGATAAAATTCTAAACACATGTTCGTGGACGTCCATGATGACGAGACAGACACAATAGAATATGTGTTGAATACACAGCTGCTAGG
+
ABCCCFFFFFDBEGGGGGGGGGHHHHHHHHHHHHHHHHHHHHHHHHHHHHGHHHGGGGHHHGEGEAFBBFHGGHHHHHHHGHFGHGGGGGGG2DF@4BFFHG/>@/</0=<///<0=F11?FFF-@AC----..//.../<0.<...0000<--<-.<<000..9..<000<0:00000000..00000.<...<-..9.0000000..<..//:.///.<<00000<000</.0<000000.<00000:.
@M03495:530:000000000-LYBTV:1:1106:14934:18484 2:N:0:CTGGAGTA+AACCGAAC
ATATTTTGCCGTTGATAAACCAGCTTGTCTCGGATCCCATTGATCAGTTTTCTCCAAAGCTCACATGCTGACAGATCGGAAGAGCGTCGTGTAGGGAAAGAGTGTGTTCGGTTGTGGAGATCTCGGGGGGCGGCGGGGCAATAAAAAAAACAAAGAATGGGGGGACGACGGAGGGAACGAAGTGTTCTGAAGACCAAGATCCCGACAAGGACAGATAGTGTGTACATGCATAATATACCGGGCGACAGTAT
+
BCCCCFFFFFCBGGGGGGGGGGHHHHHGHHHHGGGGHHGHHHHHHHGHHHHHHHHHHGHGHHHHHHHHHGHHHHGHHHGEFGHHFGGGGGGHHHHG?GHHHHGGFGBBGEGFE<EF/FC33BBG0F/B@--<-99-----.<00<0:--<..<./:.000..---------..<-........<<00000000///...000/<.--9<.../9/0000000.00000:00000000<0.---9----<00
@M03495:530:000000000-LYBTV:1:1106:16248:18486 2:N:0:CTGGAGTA+AACCGAAC
ATATTTTGCCGTTGATAAACCAAAGCTCACATGCTGACAGATCGGAAGAGCGTCGTGTAGGGAAAGAGTGTGTTCGGTTGTGTAGATCTCGGGGGTGGCCGGATTATTAAAAAAAAAAAATAAGTCTGATAAAGAAGATAGCGGGGATGTCGCACAAATACATGTAGACGACGGCAGTGGTGCACGAGGGGAGAAGTATAGTAAGAATAGGAAGATAAGCCAGAGGCAGTGTAGAAGAGTGGTGGTGATGG
+
BCCCCFFBFFCBGGGGGGGGGGHHGHHHHHHHHHHHHHHHHHHHGGGGHGGGGGGGGHHHHGHHHHHG@FGHGHHGGGGGGG2FF444F41F//E///00<////222>>1F1@CG?C-<.000::0000000;:.:0::00;--9-..00..---/.000090000:0;-----9-/0/0.0009;----.9..;0000000000:;00000;.000000/:9...../00000000.00.0..;.0000
@M03495:530:000000000-LYBTV:1:1106:10534:18494 2:N:0:CTGGAGTA+AACCGAAC
ATATTTTGCCGTTGATAAACCAGTCAGGAGTCCAAAGCTCACATGCTGACAGATCGGAAGAGCGTCGTGTAGGGAAAGAGTGTGTTCGGTTGTGTAGATCTCGGTGGTCGCCGTATCATTAAAAAAAAAAAAAATAAGGAATGAGAAGTGTGAGGTAGACAGAGAAATGAGATAGAAAGAAGAGATGATACAGCTGCTTCACAAATAGCAGAATGAGAAGATAGACACCGGATATGAGAAGGCACGCATGG
+
CCCCCFFFFFCBEGGGGGGGGGHHHHHHHGHHHHHHHHHHHHHHHHHHHHHHHHHHGGGGHHHGGGGEFGHGHGHGHHHHHHGGBBGGGGGGGG2EE@4B44B/??E/3</////00BGB33?FFD@C@/----.00000/000000<000000./:0000////00000:00:<0000/.<0./C000000000000000000.<0000:</000000/0<00000/.---..000000/.....--...
@M03495:530:000000000-LYBTV:1:1106:26715:18500 2:N:0:CTGGAGTA+AACCGAAC
ATATTTTGCCGTTGATAAACCAGCTAATCCTGAAAAAAAAATCAAAGCTAAAAACTACAATGCTAAGACCACGATGTGACTGCTATCAAAGTTAGATATATATGTAAATTATTCATCTGTCAAATCCTAGAATTATATCATACCTGCTCCAGCAATCACGACCTGTAATGGTTTAGTGGGTTGTTCACTGTTTCTGAAAAATGAAGATAGTTGTCCAGCTTCCAAAAAGTTTATTGTGTTTTCTAGTGGAG
+
AABBBFFFFFBAGGGGGGGGGGFGHHCFGHGHGHHHHGGGGHHHFHHHHHHHGFGFHHHHHHHFGGHDD2FHGGHF1GHBGGGHDDFGHHGBGHHHHHFHHHHHBBHHHEHHGHHHHHGHHHHHBEGHHGHHFHHHGHHHHHHBGHGGHHHHFGGHHHHGDCFGHGHHHHGGFFFG>GFHGGGGHHGGHHGGDGFHHHGHEHHHGGCGHGHHHHHBFHEHBH:GGBGEEFFGGGGGGG;9/BBFBB0CFBE
@M03495:530:000000000-LYBTV:1:1106:23482:18521 2:N:0:CTGGAGTA+AACCGAAC
ATATTTTGCCGTTGATAAACCAGCTAATTCCAAAGCTCACATGCTGACAGATCGGAAGAGCGTCGTGTAGGGAAAGAGTGTGTTCGGTTGTGTAGATCTCGGTGGTGGCCGGATCATTAAAAAACAAAAAAATGACGAGGTTTAGGGGCGTAACAGGATTACATTGAAAGACCAAAAGAAAAGTAAATAGTCGAGTATTTACGTCACGTGTGACAATAGTGTGAGGTTAACTGAAACAGTAACGTGATGGA
+
BBBCCFFFFFC>EGGGGGGGGGHHHHHAFFHHGHHGHHGHHHHHGHHHHHHHHHGGGGHHHGEEEAEAADFGHHHHHHBG5GBGGEFGGGGG2DFE4@FDHG>/E///00>//<<?FF33B32B/??00=/<0111/.-->01111<.---:;.0;:.000<00;00000:/;/.../9./9/0000;;000=.-0.00090./...9.;/.0;00000000;00.:/000009000/;00009/.;/00/
@M03495:530:000000000-LYBTV:1:1106:24351:18526 2:N:0:CTGGAGTA+AACCGAAC
ATATTTTGCCGTTGATAAACCACCCTCCCTGTGGTCGTTATCTTGCTCCTTCTGTCGTCAACGAATTTACTAATTCCAAAGCTACATGCTGACAGATCGGAAGAGCGTCGTGTAGGGAAAGAGTGTGTTCGGTTGTGTAGATCTCGGTGGTCGGCGGATCATTAAAAAAAAAAACAGCATAGCATGGTATGGGCGTCATAAGGGATAGATACATGACTGAGACGACTCTGAAGGTAGAAGAGTTATGTGGA
+
CCCCCFFFFFB2EEGGGGGGGGGGGHHGFGGHHHFHFGEHHHHHGFHHHHHHHFHHGGGHGHGGGHHHGHHHHHHHHHFHHHHHHFHHBHHHHHHHGHHG?FFHHGGGGEEFFGHHGHEHFHHFHHHGGHGGFFF/B2@F22222<F?AE/1/-->----:0;00;CC@?--9-.././009////./////..-;-..9///../////////9////////;--:./////////////./:///9///
@M03495:530:000000000-LYBTV:1:1106:3446:18535 2:N:0:CTGGAGTA+AACCGAAC
ATATTTGCCGTTGATAAACCACCCTCCCTGTGGTCGTTATCTTGCTCCTTCTGTCGTCAACGAATTTACTAATTCCAAAGCTCACATGCTGACAGATCGGAAGAGCGTCGTGTAGGGAAAGAGTGTGTTCGGTTGTGTAGATCTCGGTGGTGGCCGTGTCATTAAAAAAAAAAATGATAAAGAATAAGGAGGTGTGTAGTATCATTGCGAGACAACATAGATAAGATAATAAGAGGGGAGTGAGCTCGAGG
+
ABBBBFFFFBBBGFGGGFGGGGGGHHGGGHHHHHHFGGHHHHHGHHHHHHHHHHHGGGHGHGGGHHHFFGHHHHHHHHHHHHHHHHHHHHHHHHHHHHHGGGGHAGGGDFEF?GHFGHHHFHHHFGHHHHGGFFGCD2DG22@>D0//<C//?0<<--<01D1<DBFBAC?::-.00000000.;00000...:0..00900000909.---.//..9////;/////:///9//..-.-../////.-;-
@M03495:530:000000000-LYBTV:1:1106:12232:18550 2:N:0:CTGGAGTA+AACCGAAC
ATATTTTGCCGTTGATAAACCACCCTCCCTGTGGTCGTTATCTTGCTCCTTCTGTCGTCAACGAATTTACTAATTCCAAAGCTCACATGCTGACAGATCGGAAGAGCGTCGTGTAGGGAAAGAGTGTGTTCGGTTGTGTAGATCTCGGTGGTGGGCGGGTCATTAAAAAAAAAAAAAGATGATTAAACAGAGAATGTGAGAGCGTGAGATGGGAGGCGGTGATAGCGCAAGAGGCGAGAGTCTCGTGGCAG
+
BBCCCFFFFFDAGGGGGGGGGGGGGHHGGGHHHHHHGGGHHHHHHHHHHHHHHHHHGGGHGHGGGHHHHHHHHHHHHHGHHHHHGGHHHHHHHHHGHHHHGGGGGHHGGGGEFHHHHGGHHHGH?BDGFGHGGGGGGG222222>>FF/?C//<-.-----.:<0:<C0?<B??---..00000<00:0//::<0000<000.-.9..<000./.-.-<--.<000-----/...----<0000/<..-:.
@M03495:530:000000000-LYBTV:1:1106:27357:18563 2:N:0:CTGGAGTA+AACCGAAC
ATATTTTGCCGTTGATAAACCAGGACTCAGGCTGGACCAAAGCTCACATGCTGACAGATCGGAAGAGCGTCGTGTAGGGAAAGAGTGTGTTCGGTTGTGTAGATTTCGGTGGCGGCCGTAGCATTAAAAAAAAAAGATAGTTGATAGTGAACGGGGAGTGTAGGATAGTGAAGCTAGAATATTGAGTCGAGTGAGTCGGGTCGCGATTAGAATAGTTACGGTTGTGCAGTGTGCCACATCGACGGTTGTCA
+
BBABBFFFFFBAEGGGGFGGGGHGHHGFHHHHHHGHHHGHHGHHHHHHHHHHHHHHHHHGHGGGGGHFEFGG>EGCDFFFEHHHHHHGDBFFFFGGGGE2B?444?42</<E0/>////<//1@111?FG<--D-.<<0<0;;000000000.;.---..0000000/;00;0:0000000000000;-.9;.////---9------..////://///....-::://///////;./:./---..-.//
@M03495:530:000000000-LYBTV:1:1106:4623:18567 2:N:0:CTGGAGTA+AACCGAAC
ATATTTTGCCGTTGATAAACCAGCTAATCCTGAAAAAAAAATCAAAGCTAAAAACTACAATGCTAAGACCACGATGTGACTGCTATCAAAGTTAGATATATATGTAAATTATTCATCTGTCAAATCCTAGAATTATATCATACCTGCTCCAGCAATCACGACCTGTAATGGTTTAGTGGGTTGTTCACTGTTTCTGAAAAATGAAGATAGTTGTCCAGCTTCCAAAAAGTTTATTGTGTTTTCTAGTGGAG
+
AAABBFFFFFBBGCGGGGGGGGGHHHHFHHHHHHHHHGGGGHGGGHFFHHHGGHGHHGGGGHHHHHGHHHHEGGHGGHHGFFFGFHFGHHGGHHBGHHHHHHHHFHHHHHHHHGHGHHHHHHHHHHGHHHHHHHHHHHGFHHEFFGHGHHHFFFFFGFHDEGGGHHHHHHHDGHFF>FGEEG?FHHHGHHGG=0=DGEFGHHHHDC;GHHHGGFHFFEFFFGHFBBCADGGGFGG090/;CBFGGBBFFBA
@M03495:530:000000000-LYBTV:1:1106:6716:18573 2:N:0:CTGGAGTA+AACCGAAC
ATATTTTGCCGTTGATAAACCAGCTAATCCTGAAAAAAAAATCAAAGCTAAAAACTACAATGCTAAGACCACGATGTGACTGCTATCAAAGTTAGATATATATGTAAATTATTCATCTGTCAAATCCTAGAATTATATCATACCTGCTCCAGCAATCACGACCTGTCCTGGCAAACAACCTGCAGAAAAGCCAATCAAATATATTTTCACAAGAGATGGAATGTGAGGCAATAATAGAGTACAAAGGTTGA
+
AABCCFFFFFBBGGGGGGGGGGHHHHHHHHGHGHHHHGFGGHHHHHGHHHHHHHGHHHHGHHHHHGHHHHHHGGHGHHHHHFFHGFHHGHHHHHHHHHHHHHHHGHHHHHHHHHHHHGHHHHHHHGHHHHHHHHHHHHHHHHHFHHHHEHFCCGFHHHHGGGGGGHHHGHHHHHHHHHHGHHHHGFGFGHHHCGHGHGGGHHHGGHHGHHGGHHHGHHHHGHHHGGGFFGFFFGGGGGG9CBFGGBBCCFB
@M03495:530:000000000-LYBTV:1:1106:25644:18579 2:N:0:CTGGAGTA+AACCGAAC
ATATTTTGCCGTTGATAAACCAGCTAATCCTGAAAAAAAAAATCAAAGTTAAAAACTACAATGCTAAGACCACGATGTGACTGCTATAAAAGTTAGATATATATGTAATTTATTCATCTGTCAAATCCTAGAATTATATCATACTTGCTCCAGAAATCACGACTTGTAATGGTTTAGTGGGTTGTTCACTGTTTCTGAAAATTGAAGTTAGTTGTCCAGCTTCAAAAAAGTTTATTGTGTTTTTTGGTGGG
+
ABBBBFFFFFBAFEFGGGGGGGHHHHHHHHHGFHHHHGGGG?C3GH3555DFGH3135AB3@335B@33F2?11/11B4@44334444BG33B44434?44444B4FF4B44B444444444BF44B3??4B3B33333333BF3??3BF2222@22222//>//?1?1<FBGF011<>G.C.->.000=<D=0000DDGH=/0=00:0:0<0;;;00;/<:C0:;CE-:;F00;00;9CFBB.---.:.-
@M03495:530:000000000-LYBTV:1:1106:16989:18618 2:N:0:CTGGAGTA+AACCGAAC
ATATTTTGCCGTTGATAAACCAGAGGACTCAGGCTGGACCAAAGCTCACATGCTGACAGATCGGAAGAGCGTCGTGTAGGGAAAGAGTGTGTTCGGTTGTGTAGATCTCGGTGGGGGCCGTAGCATTAAAAAAAAAAAAAGAGTAGAAAGCGTAGGAGAGTGCTCTACAGTCGTCAGAATAGTAAAACAGTAGGTTTTGATCTTAGCCGAGTGTGTGAGTGCTAGCATAGTAGAGAAGAGCGCGAAGTCGC
+
BCCCCFFFFFCBFGGGGGGGGGHHHGHDGGHHHHHHGHHHHHHHHHHHHGHHHHHHHHHHHHHGFGFFGHGEFGFGHHHHGGHFHGHHHHH?FGFGGGGGG2434B4D4BFFG///>/<<////?11111=D@@C@-A--<</0000000/.9.-.0/<<000000000<<0...<.0:0000000009/0000000...00000000.--..00<.<000000000:000000000/:./-<-9--<<.-
@M03495:530:000000000-LYBTV:1:1106:6516:18663 2:N:0:CTGGAGTA+AACCGAAC
ATATTTTGCCGTTGATAAACCAGTCAACGAATTTACTAATTCCAAAGCTCACATGCTGACAGATCGGAAGAGCGTCGTGTAGGGAAAGAGTGTGTTCGGTTGTGTAGAGATCAGGGGGCGCCGGTTGATCATAAAAAAAAAAAGTCACTATCATACATAGTAGGCAAGATCAGACCTGTTGTATGTACACAATTCCGAACTAGACTAACATATCGTACACAGGTCTCGATAGGAAATCATGTGGCAGTAGG
+
AA?ABFFFFFBAGGCGGGGGGGDHHFHFEFFEHHHHHHFGHHHHHHHEHHHHHHHHHHFHHHGHFHG1AAGHHGGGGGG?GFHF3BFHHGHHGGGFHGGEGE/>B43B34B33330>//><///</-01111><FG1@-<---.0<0;00;90B00;000009000../09000:AF/0;09;/9///9//:///;/..-./////9///////A....//..9//////.9///;////////.9.;///
@M03495:530:000000000-LYBTV:1:1106:7933:18680 2:N:0:CTGGAGTA+AACCGAAC
ATATTTTGCCGTTGATAAACCAGGACTCAGGCTGGACCAAAGCTCACATGCTGACAGATCGGAAGAGCGTCGTGTAGGGAAAGAGTGTGTTCGGTTGTGTAGATCTCGGGGGTGGCCGGATCATTAAAAAAAAAAAAAAAAAGGGAATAGCGGGGAGGGCACGCTGGGGAATAGATGATAAGATATATAGAAGTACCGAGTAGCGAAGAGGTATGGATATATGGTGGATGACGTGATTACGCTGGTTGAGA
+
CCDDDFFFFFCAFGGGGGGGGGHGHHHHGHHHHHGHHHHHHHHHHHHHHHHHHGHHHHHHHGGGGHHHGGGGGGHHHHGHHHHHGGHHHHHHGGGGGGG2D?44D44BF/>@///0?<//.->FFGFDDGGGGG-:------...../:00------9-....-..-.-../000000000:000000:00:0;000..-..00----...0000/00000;0000..0000..::/:00....-/0;/0.
@M03495:530:000000000-LYBTV:1:1106:21739:18684 2:N:0:CTGGAGTA+AACCGAAC
ATATTTTGCCGTTGATAAACCAGGACTCAGGCTGGACCAAAGCTCACATGCTGACAGATCGGAAGAGCGTCGTGTAGGGAAAGAGTGTGTTCGGTTGTGTAGATCTCGGTGGTGGCCGTATCATTAAAAAAAAAAAAGGAGGTGAGAAGAGTGGGTGACGAATGTATAATGAAAGAGACAGAAGAGAGACGTTTAGCACTGTGGAGATAATAGATGTAGCTATGTTTTTGGCATGAGAACGAGATGAGATA
+
BCCCCFFFFFCBFGGGGGGGGGHGHHHHHHHHHHGHHHHHHHHHGHHHHHHHHHHHHHHHHGEFFGHHGGGGGGHFGHGHHHHHHHHHHGHHGGGGGGG24FD4BF?BF<EF//?00>//00DB?F3FBGCGCGF--../....1.11/0:11.<<..0..-<0<111111<1<1////</:000./../.../.11100/<1/0.0/11111111111<:1111<1/.--000.<<110....<<B01<1
@M03495:530:000000000-LYBTV:1:1106:13794:18690 2:N:0:CTGGAGTA+AACCGAAC
ATATTTTGCCGTTGATAAACCACCCTCCCTGTGGTCGTTATCTTGCTCCTTCTGTCGTCAACTTCCAAAGCTCACATGCTGACAGATCGGAAGAGCGTCGTGTAGGGAAAGAGTGTGTTCGGTTGTGGAGAGCTCGGGGGTCGGCGGATGAGTTAAAAAAAAAGATTAAGGAAAGAGCTAATGTCAGAGCACGAGTGATATTGAGAGATGAGTAATGGGTTGGTTGGTATGGACACAGAGTGGTTAGAGAA
+
BBBBAFFFFFBAA2FGGGGGGGGGEHHGEFFAFAGEEEAGGHHHFHHBGFGBFFFDCFEEGHDFGGFDGEAGGFFHHFBFGHHGC3FGHGGGEHHGGDEE>EFGFGF3??F?GHHHF??4/EF?<?B/??1//@<CD?/C<.--------/0;0009909-99.9/////////./..9/////9//////.-.-..////////././///99////.9.--...-.///.;/9...//;/.99/.////
@M03495:530:000000000-LYBTV:1:1106:3253:18694 2:N:0:CTGGAGTA+AACCGAAC
ATATTTTGCCGTTGATAAACCAGCTAATCCTGAAAAAAAAATCAAAGCTAAAAACTACAATGCTAAGACCACGATGTGACTGCTATCAAAGTTAGATATATATGTAAATTATTCATCTGTCAAATCCTAGAATTATATCATACCTGCTCCAGCAATCACGACCTGTAATGGTTTAGTGGGTTGTTCACTGTTTCTGAAAAATGAAGATAGTTGTCCAGCTTCCAAAAAGTTTATTGTGTTTTCTAGTGGAG
+
3AABBFFFFFBAGGGGGGGGGGHHHHHH4GGHGHHHHGGGEHGFHHEHHHFGBF?GHFHFHGHHHHHHEFHGGGHGHHHHFHGHHEFHHHHGFGFHEHHEFHHFGFHFHHHHFHHGFHFHHHHHHGGHHHFHHHHHGGHHHHFGGGFGHGHHFGGFGHGGFGGGCGGHFHHGFFGG=FGECFGFGHHGHGGH<DGHHB0=.<<GBHHGFHHF0:<CCGFHEG:CCG.CECFGGGGFFG:FGGGFGGFGGB;
@M03495:530:000000000-LYBTV:1:1106:19421:18694 2:N:0:CTGGAGTA+AACCGAAC
ATATTTTGCGTTGATAAACCAGCTAATCCTGAAAAAAAAATCAAAGCTAAAAACTACAATGCTAAGACCACGATGTGACTGCTATCAAAGTTAGATATATATGTAAATTATTCATCTGTCAAATCCTAGAATTATATCATACCTGCTCCAGCAATCACGACCTGTAATGGTTTAGTGGGTTGTTCACTGTTTCTGAAAAATGAAGATAGTTGTCCAGCTTCCAAAAAGTTTATTGTGTTTTCTAGTGGAGG
+
3AAABFFFFBBBGGGGGGGGGGGHHHFGFFFGHFFFGEEEGFFHFFBGGFEGFDGHGHGFGHHHFHHGHGFGGHACEGFFDCHGH3FGFG4BGEHHHHHGHHFHHGF?FGFGHFHGHHFHHH4FB?GGHHFHFGGHHFBHFD2GDGCB2FF2@FGC22B/B@EFHGBFBF?GFFGGBCG<F-EC1FGHBGF0<DG0GHHAGHFDG00CGG0CCCF0CBF0B;0C0G9.;0;0BFFFGGBBF99BF0F?FED
@M03495:530:000000000-LYBTV:1:1106:18399:18707 2:N:0:CTGGAGTA+AACCGAAC
ATATTTTGCCGTTGATAAACCAGCTAATCCTGAAAAAAAAATCAAAGCTCACATGCTGACAGATCGGAAGAGCGTCGTGTAGGGAAAGAGTGTGTTCGGTTGTGGAGAGAGCTGGGGTCGCCGGGTAATTTAAAAAAAAAAAAAGAACGGAGTTGGTGGTGTGGTGTACTCAGCTGATAACACCATAATAGTAGATCTGCCTACCGCGAGTGAGTGTGAAAGTTGCTCAATGGCAGGACAGTTGATGGCGC
+
AABBBFFFFFBAGGGGGGGGGGHHHHHFBGGHHHHHHGEGGHHHHGHHHHHHHHHHGHHHHHHHGHGGGGHHHGGFGGG?GGGEGFHHFHDFGF0FFGEEEGGD/3?B////222?<//</?</><-<111=11=1<-<-:---.../....9/;/....;:;..;9/////://////9///../:////;////9//////..------./////////////9/:/;///./.-::..//:////.-.
@M03495:530:000000000-LYBTV:1:1106:13178:18719 2:N:0:CTGGAGTA+AACCGAAC
ATATTTTGCCGTTGATAAACCACCCTCCCTGTGGTCGTTATCTTGCTCCTTCTGTCGTCAACGAATTTACTAATTCCAAAGCTCACATGCTGACAGATCGGAAGAGCGTCGTGTAGGGAAAGAGTGTGTTCGGTTGTGTAGATCTCGGTGGTCGGCGGGTCATTAAAAAAAAAAACATAAAGAATGCATAGGAGGCGGGGGTAGGTATGTTGAAGAAGGGGTAGATGCGGTATATGAGTGGGACCGGGATA
+
AABBCFFFFFDBGGGGGGGGGGGGGHHGGHHHHHGHGGGHHHHHHHHHHHHHHHHHGGGHGHGGGHHHHHHHHHHHHHHHHHHHHHHHHHHHHHHHHHHHGGGGGHHGFGGFEGHGHFFHHHHHDFGHCCHGGGGGGGF2@22>2FCF/?A/1/-->----.00;;0:B-C-?D-..00000::000000000/..------.9.00:00000000//..-...0000--:..00::000.....9-;-./
@M03495:530:000000000-LYBTV:1:1106:18016:18761 2:N:0:CTGGAGTA+AACCGAAC
ATATTTTGCCGTTGATAAACCACCCTCCCTGTGGTCGTTATCTTGCTCCTTCTGTCGTCAACGAATTTACTAATTCCAAAGCTCACATGCTGACAGATCGGAAGAGCGTCGTGTAGGGAAAGAGTGTGTTCGGTTGTGTAGATCTCGGTGGTCGCCGGGTCATTAATAAAAAAATTTTATTGTTTGTCTGGTGGTGTTGGGTGATGGGAGTCTCGATATTGAGATGGTGTTGATTTGTGTATAGCAACATT
+
BCBCCFFFFFCAGGGGGGGGGGGGGHHGGHHHHHHHGGGHHHHHHHHHHHHHHHHHGGGHGHGGGHHHGHHHHHHHHHHHHHHHGHHHHHHHHHHHHHHHGGGGGHHGGGGGGHHFFFHHHHFGBFHHGHHDGFGGGGC2D2DF@@CA/CD/1<-.---<-<DD000=0000;-./00000000/;/009/;/.9.:.9.-9..;90./9./:9://.-////.///9/;../////9;////////..//
@M03495:530:000000000-LYBTV:1:1106:24841:18784 2:N:0:CTGGAGTA+AACCGAAC
ATATTTTGCCGTTGATAAACCAGCTAATCCTGAAAAAAAAATCAAAGCTAAAAACTACAATGCTAAGACCACGATGTGACTGCTATCAAAGTTAGATATATATGTAAATTATTCATCTGTCAAATCCTAGAATTATATCATACCTGCTCCAGCAATCACGACCTGTAATGGTTTAGTGGGTTGTTCACTGTTTCTGAAAAATGAAGATAGTTGTCCAGCTTCCAAAAAGTTTATTGTGTTTTCTAGTGGAG
+
BBBBCFFFFFD>EEGGGGGGGGHHHHHBBGHGGGHHHGGGGHHHHHHFHGHHHHGGHHHHHHHHHGHHHHHHGGHGHGHGFHFFDFEGHHEGFHHHFHHHHHHGGHFHHHHHFFGHHHHHHHHHFGHHHHHHHHHFHHHHHHFFHFHFGFHHGHGHHHFDEGGGHHHGHHHFGHGH><GAEFFGAHHHHGHGDDHFHGGGHHHFEHCGFGHFHHHFHHBGGFGFFFAEABFGGGFFGGFFGGGGGGGGGFE
@M03495:530:000000000-LYBTV:1:1106:5665:18793 2:N:0:CTGGAGTA+AACCGAAC
ATATTTTGCCGTTGATAAACCACCCTCCCTGTGGTCGTTATTTGCTCCTCTGTCCTCCAAAGCTCACATGCTGACAGATCGGAAGAGCGTCGTGTAGGGAAAGAGTGTGTTCGGTTGTGTAGATATCGGGGGGTGCCGGTACATTAAAAAAAAAAAAGCAAGATGAATGGGAGATAACATGAACAAGGGGACTCACCCGGCCATTAGATACGATAAATGAATCAGAGGTCACCTGCAGTGGTCTGACATCG
+
BB?ABFFFFFD>EEGGGGFGGCGFGEH2FGHHHHGHGGFEHHG5GHFHHHGHHHHHFFHHHHHHHHGBEFGFHHHGGHHHHGEF>GFHGFGE>E?F3FFGHFHHHHHHDB?GEEFEG?/????33B3////>--9./--;-.;9//////;------9.//..///;9//;...99/9///////....-;;.//9..--9--////////;9.9.///////////;;./////..9//9;//9/////.
@M03495:530:000000000-LYBTV:1:1106:9085:18807 2:N:0:CTGGAGTA+AACCGAAC
ATATTTTGCCGTTGATAAACCAGCTAATCCTGAAAAAAAAATCAAAGCTAAAAACTACAATGCTAAGACCACGATGTGACTGCTATCAAAGTTAGATATATATGTAAATTATTCATCTGTCAAATCCTAGAATTATATCATACCTGCTCCAGCAATCACGACCTGTAATGGTTTAGTGGGTTGTTCACTGTTTCTGAAAAATGAAGATAGTTGTCCAGCTTCCAAAAAGTTTATTGTGTTTTCTAGTGGAG
+
ABABBFFFFFBAGGGFGGGGGGHHHHHHHHHHHHHHHGGGGHGHHHGGHHHHHHGHHHHGHHHHHFHHHHHHGGHFBGHHFGFHFHHHHHHFHHHHHHHHHHHHHHHHHGHHGHHHHHHHGHHHHHHHGHHHHHHHHHHHHHHFGHHFHHHHHFHHHHHGGGGGHHHGGHHFGHHHFFGHGGGGHHHHHHDGGGGHGHHFFHHH0GHHHHGGHHHFHG/CGGHGFGHEEBFFGGGGGGFBFFBFGGFFGEE
@M03495:530:000000000-LYBTV:1:1106:13404:18827 2:N:0:CTGGAGTA+AACCGAAC
ATATTTTGCCGTTGATAAACCAGCTAATCCTGAAAAAAAAATCAAAGCTAAAAACTACAATGCTAAGACCACGATGTGACTGCTATCAAAGTTAGATATATATGTAAATTATTCATCTGTCAAATCCTAGAATTATATCATACCTGCTCCAGCAATCACGACCTGTAATGGTTTAGTGGGTTGTTCACTGTTTCTGAAAAATGAAGATAGTTGTCCAGCTTCCAAAACGTTTATTGTGTTTTCTAGTGGAG
+
AAABBFFFFFBAGGGGGGGGGGHHHHHHHHHHFHHGHGGGGHHHHHGHHGHHHHEHHHHHHHHGHFHHGFGHGGHGGFHHHHFHHGFGGGEFFHFHHHHHHHHHHHHHHFHHGHHHHHHHHGHFGFFFHHHHGHGHHHHHHHHHFHHHHHFEHHHHHHGDEFFDCFFGFHEDGHHH=FAHDFCGHHHGGHGH=GGGHHGHHHHFEHGHHHHHHHHFHHBFGC:BGFA.AFFFGFB9;BBFF;BFFG9FFEE
@M03495:530:000000000-LYBTV:1:1106:5645:18840 2:N:0:CTGGAGTA+AACCGAAC
ATATTTTGCCGTTGATAAACCAGCTAATCCTGAAAAAAAAATCAAAGCTAAAAACTACAATGCTAAGACCACGATGTGACTGCTATCAAAGTTAGATATATATGTAAATTATTCATCTGTCAAATCCTAGAATTATATCATACCTGCTCCAGCAATCACGACCTGTAATGGTTTAGAGGGTTGTTCACTGTTTCTGAAAAATGAAGATAGTTGTCCAGCTTCCAAAAAGTTTATTGTGTTTTCTAGTGGAG
+
AAAAAF33D1A11A1FE3FA100A1A1GEFF1111FGF/A/GFFFDF0FHHF11ABGFFFHEBF221F1FFGGCHGG1@@2BGFHHHGFDGHHH@@B2FG2F2@2>FFGFGHHG2>F>FD>GFH2FFFF1B<GF122>>GG2BGHDH1DGG100F1FGCCCCCCGH111D11<<1F110<<FCEED1DDG<0000=DGHG..0D000CGFCG0;C0CCC0::G:CCE.EFB909000;/://0;9B00;09
@M03495:530:000000000-LYBTV:1:1106:20413:18848 2:N:0:CTGGAGTA+AACCGAAC
ATATTTTGCCGTTGATAAACCAGCTAATCCTGAAAAAAAAATCAAAGCTAAAAACTACAATGCTAAGACCACGATGTGACTGCTATCAAAGTTAGATATATATGTAAATTATTCATCTGTCAAATCCTAGAATTATATCATACCTGCTCCAGCAATCACGACCTGTAATGGTTTAGTGGGTTGTTCACTGTTTCTGAAAAATGAAGATAGTTGTCCAGCTTCCAAAAAGTTTATTGTGTTTTCTAGTGGAG
+
AABBAFFFFFBAEGGGGGGGGGHHHHHHFHHHFHHGHGGGGHHHHHHHHHHHHHGHFGHGHFHHHGHHFHHHGGHGHGHHHHFHHHHHHHHGHGGHFHHHHHBHGHHHHHHHHHHHHHGHHHFH?GHHHHGHHHHHHHHFHHHGHHHHHEGGHHHHHGHGGCDGHHGFGHF<GFHF>>GHGGGGGHHHHHDD==0GHHGG.CDHFGC;GHHHHHGGFFGHHHHFCHEEGBFGGGGFGFFGGGBFGEFFFC?
@M03495:530:000000000-LYBTV:1:1106:28376:18860 2:N:0:CTGGAGTA+AACCGAAC
ATATTTTGCCGTTGATAAACCACCCTCCCTGTGGTCGTTATCTTGCTCCTTCTGTCGTCAACGAATTTACTAATTCCAAAGCTCACATGCTGACAGATCGGAAGGGCGTCGTGTAGGGAAAGAGCGTGATCGGTTGTGGTGGACACGGGGGTAGCGGAGTCATCTATAACTACAGTATTGATCACGACAGTAAGCGCTTTGTCTTGACTGCCAGCATAGTCTGCATGTTGACCTCATACGATGACTTCGCC
+
BABBBFDFFB@AEACGGG5BFGGGGAE22BFGFFAFFGDAGHDB5DFFCGHHG5FDAFFHGHDCFEE5FFFGFHHBGFH5??@B3BFE33@DHHHEFGHHG>FG1?FEEGEG/E0BEF3F?FGH0>D//0@FE<///?/0?//F10.----;../---;9/0090000000;//00000;0900;9.---/://9-@.../99/9/;//9////..//////9//9////:B9//;///..../9///..;
@M03495:530:000000000-LYBTV:1:1106:18215:18877 2:N:0:CTGGAGTA+AACCGAAC
ATATTTTGCCGTTGATAAACCACCCTCCCTGTGGTCGTTATCTTGCTCCTTCTGTCGTCCAAAGCTCACATGCTGACAGATCGGAAGAGCGTCGTGTAGGGAAAGAGTGTGTTCGGTTGTGTAGATCTCGGGGGTCGCCGGATCATTAAAAAAAAAAAAAGTTTAGAGCAGACCGGATTGGAGGTTTGGAACGTATCTGCTGTGTGATATAGTGTTAGCTCTGCGCGGATATATCATAGTAGAGCGTATGA
+
ABCCCFFFFFDBGGGGGGGGGGGGGHHEEGHHGHHHGGGHHHGHHHHHHHHHHHHHGFGEGHHGHHHCHHHHHHHHHHHHHHHG?FFHHHGGGGEGFGHHGEHHHHHHHHHGGHDFFGGGGCDF?3BDBCF//@-.<-.<--.-<0C0:CCB@-??=-9-.0000<00<0</..9--../.0/.</0..00<9..0<0000:0/0.000:<B000000000000------<000000<0000000-..</0
@M03495:530:000000000-LYBTV:1:1106:3565:18877 2:N:0:CTGGAGTA+AACCGAAC
ATATTTTGCCGTTGATAAACCACCCTCCCTGTGGTCGTTATCTTGCTCCTTCTGTCGTCAACGAATTTACTAATTCCAAAGCTCACATGCTGACAGATCGGAAGAGCGTCGTGTAGGGAAAGAGTGTGTTCGGTTGTGTAGAGGTCGGGGGGGGGCGTGTCATTAAAGAGAAAAATGGAAGAACTCGAAATGGATTGGGCGGTAGATTAGTTCAGAAAGCAAGTGTTCGGCGGAAGTGAGAGAGACGACGA
+
ABABCFFFFFCAGGGGGGGGGGGGGHHGGHHHHGFHGGGHHHCGHHHHFGFHHHHHGGGHGHGGGGHHFGHHHHHFHHHHHHHHEHHHHHHHHHHHHHHHGGGGFGHEGGGGGGHFGGHHHGBGDFFGBCFDCFDGDFF2F222@0<</<@-----:--::99///9///9;B/../////.////9./..//////.9;-;-9.///9///99//;//////;////.----;-.///999.../.----
@M03495:530:000000000-LYBTV:1:1106:29029:18915 2:N:0:CTGGAGTA+AACCGAAC
ATATTTTGCCGTTGATAAACCAGCTAATCCTGAAAAAAAAATCAAAGCTAAAAACTACAATGCTAAGACCACGATGTGACTGCTATCAAAGTTAGATATATATGTAAATTATTCATCTGTCAAATCCTAGAATTATATCATACCTGCTCCAGCAATCACGACCTGTAATGGTTTAGTGGGTTGTTCACTGTTTCTGAAAAATGAAGATAGTTGTCCAGCTTCCAAAAAGTTTATTGTGTTTTCTAGTGGAG
+
AABBBFFFFFB>EEGGGDFGGGHHGHGG4FGHFHGHGGGGGHHHHHHEHFBGHEFFHFHHHHHHHHHFBGGHGGHGHFHBEEEGED?GFFHGFHGHFGHHGHHGBGHGGEHHGEFHHHGHHHHF4BFHHHFHHHGHGHHHHHGFGHGCHHFHFHEGH2GD/BCGHGFHHHH<FGHG==FCCECGHHGHFHHG=DDDG0DG.CDD=000;CCFHHGCF//CCC/CGBAAEFFG0BFGGF;CG/;CBF;CF0A
@M03495:530:000000000-LYBTV:1:1106:4183:18934 2:N:0:CTGGAGTA+AACCGAAC
ATATTTTGCCGTTGATAAACCACCCTCCCTGTGGTCGTTATCTTGCTCCTTCTGTCGTCAACGAATTTACTAATTCCAAAGCTCACATGCTGACAGATCGGAAGAGCGTCGTGTAGGGAAAGAGTGTGTTCGGTTGTGTAGATATCGGGGGTGGGCGCGTGATTAATAAAAAAATAGAGGAGGATGGATAATGTGGCACGCAGGACAGGTAGGACGAGACGGGGAGAAAGAGTAGATTAAGCTAACATTGA
+
BBBABFFFFFB>EGGGGGGGGGGGGHHDEGHHHHHHGGGHHHHHHHHHHHHHHEHFGGGHGHGGGHGHHHHHHHHHHHHHHHHHFHHHFFHHBGHHHHHGFGAEFFFEEEEEFHHGHGHHHFFGFGFHBF?FGGFGGG22F22222<//<<----.-----;;000;00;9;-9.0000/....//.//://////../.----.....///.//9-:....----.:9//.:///9////////////9/
@M03495:530:000000000-LYBTV:1:1106:28169:18956 2:N:0:CTGGAGTA+AACCGAAC
ATATTTTGCCGTTGATAAACCACCCTCCCTGTGGTCGTTATCTTGCTCCTTCTGTCTCAACGAATTTACTAATTCCAAAGCTCACATGCTGACAGATCGGAAGAGCGTCGTGTAGGGAAAGAGTGTGTTCGGTTGTGTAGATCTCGGTGGTGGGCGGGTCATTAAAAAAAAAGAAGACGTAGATTGTGGAAATGGACGCGGGAGCTGTGATCGGTAGTCGAGAGCATACTGTAGACGACGAGCTGTGATGG
+
BCCCCFFFFFC2EFGGGGGGGGGGGHHE2FFGHHFGGGGHHHHHHFHHHHHHHFHHHHHHHGFFHHHE5GGFFHHHHHHHGHHGBFGHHGHEHGFGGHFEEFGHFHCG1EEE?GHGGGFHFHHF3?FBFFFGFGGD/22@@22>@FG/AE?/C/?>---:.00:000:----...///.9.../////.////////-----;-9.//////.....:/..-.-.///////////.------./9///;:
@M03495:530:000000000-LYBTV:1:1106:12109:18972 2:N:0:CTGGAGTA+AACCGAAC
ATATTTTGCCGTTGATAAACCAGGGACTCAGGCTGGACCAAAGCTCACATGCTGACAGATCGGAAGAGCGTCGTGTAGGGAAAGAGTGTGTTCGGTTGTGTAGATCTCGGGGGGCGCCGGGTAAGTAAAAAAAAAAAATGAAAGAGTGGTGAGTAGAAGCATAGTGAATGCACAGAGCACGTAGCTCCGGAGGTAATGGACCAACACAACTGATACTGAAGTATTATACCAGAATCGCCTCCTATGCCAGG
+
ABBCCFFFFBCAGGGGGGGGGGHGGGGGHHHHGGHGHGGHHHHHHGHHGHHGHHGHHHHGHHEGGGHHFEGGF>EFHGGG3FGFBFFFGHFGFEGGDGGG2?DE4BFBBC/</--;-:---:-90;00:0:=:-----.00000//00.9.0.0090000:0:9000000000:90//0.-./.;000.-.--.::00000/.99.....9/0090000000:000:;00;0./:0......90000000.
@M03495:530:000000000-LYBTV:1:1106:19937:18981 2:N:0:CTGGAGTA+AACCGAAC
ATATTTTGCCGTTGATAAACCAGCTAATTCCAAAGCTCACATGCTGACAGATCGGAAGAGCGTCGTGTAGGGAAAGAGTGTGTTCGGTTGTGTAGATCTCGGGGGTCGCCGGATCATTAAAAAAAAAAAAAATGGGAGAGACATGAGTGGATGTGAAATGAATATGGAGAGAAGGTGTGTACTAGCTTGTTGTAATACGGTGAGGACAGCTATGTGGAGCACGAGCTGGAAGATGGGACACACGTCGCACG
+
BBABCFFFFFCCGGGGGGGGGGHHHHHHHHHHHHGHHHHHHHHHEFHHHHGHHFGGGGHHFGGGFEEABFGGGGHHHHHHHHGHGDGE?EFE2D3444@4BF/>///<//B////=?=DFHHHG-A@-:---.0:./..../;;00900;000009000000900;0B/0..0/.090..00000/00/.0./00;00../9...0./..00900000./.9-.--.0/.9B.009./..:/.-..-----
@M03495:530:000000000-LYBTV:1:1106:22918:19008 2:N:0:CTGGAGTA+AACCGAAC
ATATTTTGCCGTTGATAAACCAGGACTCAGGCTGGACCAAAGCTCACATGCTGACAGATCGGAAGAGCGTCGTGTAGGGAAAGAGTGTGTTCGGTTGTGTAGATCTCGGTGGGCGGCGGGTCATTAAAAAAAAAAAAAATGGAGAGCTGGGGGGGGAGGGGGTGGGTGGGGGAAAAAGGGTGAAGCCTCATGGCGAGCAGGTGAGTAGGGCAAGTGTGGTGGTGGACACGTGTAGGGAGAGGTGTGGTGAG
+
AABBCFFFFFCAGGGGGGGGGGHGHHHHHHHHHHGHHHHHHHHHHHHHHHHHHGHHHHHHHGFGGHHGGGGGFGHHHHGFHHHEHGHGHFGHFGFFGGG2BG44B?4BF/?///>//<<---.0000<0:-:C------.000/0..90/.--------;>----9..---9-../..:..9.000.9/0000.-----/9900.9000./9..0000:/....:.00..;./;00.;....090../90.
@M03495:530:000000000-LYBTV:1:1106:7847:19022 2:N:0:CTGGAGTA+AACCGAAC
ATATTTTGCCGTTGATAAACCAGTCAGGAGTCCAAAGCTCACATGCTGACAGATCGGAAGAGCGTCGTGTAGGGAAAGAGTGTGTTCGGTTGTGGAGATCTCGGTGGTCGGCGGATCATTAAAAAAAAAAAAGGGAAAGCGAACAGAAGGGACTGGAAGGAGAAAGCGAGAAAACGAAAAAAGACAGCGGTTGAGCTGGAGGTCGAATGGCTCGGACAAGAGCACGACCGAACACAGAATGCAATGATGAA
+
ABCCCFFFFFDAEFGGGGGGGGHHHHHCAFHHGHHHHHHFHHHHHHHGHGHHFHHHGGGGHHHFGGGAAFHGHGGGHHBGFFGGBF4AEFEGEG13?33??4A?/?E/3/<//////@111?=11<<>><--:..C.../:.---//00.:....;99/.....00/..--.0//-...-;;A.///:--.--/0000/;.../--.000//0;-;9-..:./0.-.-------/9.00000000000000
@M03495:530:000000000-LYBTV:1:1106:17667:19026 2:N:0:CTGGAGTA+AACCGAAC
ATATTTTGCCGTTGATAAACCAGGTCTGGATGATGCTCATGGATCGCACACATTCCACATCCACCAAAGCTCACATGCTGACAGATCGGAAGAGCGTCGTGTAGGGAAAGAGTGTGTTCGGTTGTGTAGATCTCGGTGGTCGGCGGATCATTAAAAAAAAAAATAGGGTAAAGTTAATGGGGGATGATGAGCTGAGACAACATCGGAGTAGAACTACGCTGCGAATTAACAGGAAGGTGCGGTGACACGCT
+
BCBCCFFFFFCCGGGGGGGGGGHGGGHHHHHHHHHHHHHHHHHHGGGGGGHGHHHHHHHHHHHHHHHFHHHHHHHHHHHHHHHGFGHHGGGGGHHGFGEEGHHHHGGHHHGGDFFGFBHFGGGG?D2BF33DBHHG?D?/2///<----<<D0<0=<--@@C-.000.///000000000..--..0:0090000:00//../0...-./000;000.-...---9900900../:.000--.-.090.-.
@M03495:530:000000000-LYBTV:1:1106:25245:19027 2:N:0:CTGGAGTA+AACCGAAC
ATATTTTGCCGTTGATAAACCAGTCACAACCACTTCTTGCCCTCCAAAGCTCACATGCTGACAGATCGGAAGAGCGTCGTGTAGGGAAAGAGTGTGTTCGGTTGTGTAAATCTGGGGGGTCGGCGGGGCATTGACAAAAAAAAGAGGGCTGGATATGTAGCGGGCCTCAGTCTGAATACAACTTAGGCAGAATAGGAATAGTACAGTTCAGACTTACGCCGATGTGGACCCAAGTGAGCGACATTCAGTTT
+
BBCCCFFFFFCAFGGGGGGGGGHHHFHHHGGGDHHHHHHHHHHHGHHHFHHGHHEHGHHHHHGHHHHEEGGGEHHGGGGGGHHGBF?FHCBHHGGG1FHGFFFG?E2?4444B432/>-:.;-9@-----::/;:BBBA.---../....9../9//;///-----9.//;///////////;/9///9../9//////;/;//////9//9/9///..---:../;B//..../////----.://////
@M03495:530:000000000-LYBTV:1:1106:16388:19035 2:N:0:CTGGAGTA+AACCGAAC
ATATTTTGCCGTTGATAAACCAGCTAATCCTGAAAAAAAAATCAAAGCTAAAAACTACAATGCTAAGACCACGATGTGACTGCTATCAAAGTTAGATATATATGTAAATTATTCATCTGTCAAATCCTAGAATTATATCATACCTGCTCCAGCAATCACGACCTGTAATGGTTTAGTGGGTTGTTCACTGTTTCTGAAAAATGAAGATAGTTGTCCAGCTTCCAAAACGTTTATTGTGTTTTCTAGTGGAG
+
ABBABFFFFFBAEEGGGGGGGGHHHHHHGHHHHHHHHGFFGHHHHHGGHHHHHHGHHHHGHHGHHFFHFHHHGGGGGGHHGHFHHFHHHFHGFHHHHHHHGHHHHHHHHHHHHHHHHHHHGHHHEGHHHHGHHHHHHHHHHHHHHGFHHHHHHHHHHHHGGGGGHHHGHHG<FCGB1=<GAFGDHHEGGHGHDBDHFFHHHGEFBG;CGHH0CCHCGFHHFHHHBGH.;FFGGFFGGGFFGGGFGFFF.CE
@M03495:530:000000000-LYBTV:1:1106:21198:19045 2:N:0:CTGGAGTA+AACCGAAC
ATATTTTGCCGTTGATAAACCAGGACTCAGGCTGGACCAAAGCTCACATGCTGACAGATCGGAAGAGCGTCGTGTAGGGAAAGAGTGTGTTCGGTTGTGTAGATTTCGGTGGTCGCCGGATCATTAAAAAAAAAAAAAAGAGAGAAAGGTGTTGAGTGGGGAGACGTAAAAGCTATGAGAGCGGATGATAGATAAGAGGACTGTCGTGAAGACGCTCTGTGAGTAGTAAGCGAGATAATGAGTAAGCACGA
+
BCCCCFFFFFCAEGGGGGGGGGHGHHHHHHHHHHGHHHHHHHHHHHHHHHHHHHHHHHHHHGEGGHHGGGGFEGHHHHGHHHHGHHHHHGHHGGGGGGG2D34444?2E/EE/3<///////02222@?D@CC-<--:-..//..000.0;0..0009..-.-...;...00.0000:000.---;-90009000000.../.;0.../:00/.-...0;000000000009:--.000090;0:0:0/-.
@M03495:530:000000000-LYBTV:1:1106:2989:19050 2:N:0:CTGGAGTA+AACCGAAC
ATATTTTGCCGTTGATAAACCAGCTAATCCTGAAAAAAAAATCAAAGCTAAAAACTACAATGCTAAGACCACGATGTGACTGCTATCAAAGTTAGATATATATGTAAATTATTCATCTGTCAAATCCTAGAATTATATCATACCTGCTCCAGCAATCACGACCTGTAATGGTTTAGTGGGTTGTTCACTGTTTCTGAAAAATGAAGATAGTTGTCCAGCTTCCAAAAAGTTTATTGTGTTTTCTAGTGGAG
+
AABBBFFFFFBAEGGGGGGGGGHHHHFFHHHHHHFHHGEEFHHHHHHGHHHHHHGHHFHHGHHHHHHH3EGEGGHE?GGHFECGHFFH4GHHFHHHHHFHGHFGBGHHFFHHBGFHGHHFHHHHBGHHHFFHHHHHHHHGFHHFHHFFFFGHHHHHHGHDFD?ECDGHHHBFDGHH<FGA>FAEHHGHHGFG=DHGFH0=.CGFHHHHHHFHHHFGFG:CHHHGHGGGGGBFBFFGFFBFFFFGFGBFGEE
@M03495:530:000000000-LYBTV:1:1106:17433:19056 2:N:0:CTGGAGTA+AACCGAAC
ATATTTTGCCGTTGATAAACCACCCTCCCTGTGGTCGTTATAGGTAATTGTTGGCTCTAGCTGCCATAGCAATGTCACAACCACTTCTTGCCCTCCAAAGCTCACATGCTGACAGATCGGAAGAGCGTCGTGTAGGGAAAGAGTGTGTTCGGTTGTGTAGATCTCGGGGGGGGGCGGCTCAGTAAAAAAAAAAAACATGTGCATACGGTGGGGGGCGGCGCAGATTGTGGAATCACGATTATGAGGAGTGA
+
BBCCCFFFFFCBGGGGGGGGGGGGGHHGGHHHHHGHGGGHHHHHGGHHHHHHHHHHHHHHHHHHHHHGHGHHHHHHHHHHGGGGHHHHHHHHHHHGHHHHHHHHHHHHHHHHHHHHHHHGGGGGGGFEGFFGHFHGGFFHHHHGHGGFGHGGFAFE?01F1==1<<F?@------<---.:/<:1<1B;><;<@-..0<111111<../..-----------<-01001<00:01:.....1:11/0.<<1
@M03495:530:000000000-LYBTV:1:1106:16871:19061 2:N:0:CTGGAGTA+AACCGAAC
ATATTTTGCCGTTGATAAACCAGTCACAACCACTTCTTGCCCTCCAAAGCTCACATGCTGACAGATCGGAAGAGCGTCGTGTAGGGAAAGAGTGTGTTCGGTTGTGTAGATCTCGGGGGGGGCCGGGGCATTAAAAAAAAAAGAACAAAGAGGATGACGAGGCAGAGTGTGCGACGAAGAAGTAAGGTAGGCTGCTCGTGTGCAGCGGGTACTGGTGATCGAGGTCGCTCCAAGTATAGTAGCGAGACCAC
+
BBBCCFFFFFCAEGGGGGGGGGHHHHHGHGGGFHHHHHHHHHHHGHHGFHHHHHHHHHHHFGFHHHHHFGGGGHHGGGGEGGHFFF3FEHFHGGGHBGHGGGGGGG2G34F44BBF/ED--;--;---;-/00009:;B@;:.../9/.//;../000..:--....00000..--:-..9/;00;9000.00..;0.-...0009-----;0000/:00..;-9/--...000000;00009----../9
@M03495:530:000000000-LYBTV:1:1106:27945:19062 2:N:0:CTGGAGTA+AACCGAAC
ATATTTTGCCGATGATAAACCAGCTAATCCTGAAAAAAAAATCAAAGCTAAAAACTACAATGCTAAGAACACGATGTGACTGCTATCAAAGTTAGATATATATGTAAATTATTCATCTGTCAAATCCTAGAATTATATCATACCTGCTCCAGCAATCACGACCTGTAATGGTTTAGTGGGTTGTTCACTGTTTCTGAAAAATGAAGATAGTTGTCCAGCTTCCAAAAAGTTTATTGTGTTTTCTAGTGGAG
+
BBBBAFFFFFD2AEGFGCFGGGFAFFFF4DFG5FGHAEEEGHHBGHH2EFHHFHDHGFHHBGHFHBF@5BFGDCF1BFFFD3FGFFGHGGHHDHBHGFHHGHFGFGGHHFHGHHGDGHHHFHHGHHFEHFFHFHHHHHHGHGFHFHGFHFC1FFBGCGHDDGCDHG1GHH1<FGG111>..>@EHHFHHHHH0DHH0G0<.<<=DF;CBCFH0CGBCC/CGB;CGC.9.;FFBFFGGGBFFG0FE;;FF0A
@M03495:530:000000000-LYBTV:1:1106:26476:19084 2:N:0:CTGGAGTA+AACCGAAC
ATATTTTGCCGTTGATAAACCAGCTAATCCTGAAAAAAAAATCAAAGCTAAAAACTACAATGCTAAGACCACGATGTGACTGCTATCAAAGTTAGATATATATGTAAATTATTCATCTGTCAAATCCTAGAATTATATCATACCTGCTCCAGCAATCACGACCTGTAATGGTTTAGTGGGTTGTTCACTGTTTCTGAAAAATGAAGATAGTTGTCCAGCTTCCAAAAAGTTTATTGTGTTTTCTAGTGGAG
+
AA?AAFFFFFDAFGCFGG1GGCEHHGHFA3D1A11FGGEEGHCFFFBCFGEG1FAHHHHHHHH2D2B11>0>EGFE>FGHBBGF1FBF2EGBFGGFFHHD@GHH2FGHHHHH>D2BEGFGGHHFG1FFG>DHHHHHFHFHHHHHFHAFFHHHHFHGHHGGGGCCGFGGHHG1<<1F1>GCAF@C>F1DGHFF00DDGGFHHED0<CCGHGGFHHFHFF/;<GGF0;CAAFFBFFGF0;/;C/CFBFFF?0.
@M03495:530:000000000-LYBTV:1:1106:13096:19095 2:N:0:CTGGAGTA+AACCGAAC
ATATTTTGCCGTTGATAAACCACCCTCCCTGTGGTCGTTATCTTGCTCCTTCTGTCGTCAACGAATTTACTAATTCCAAAGCTCACATGCTGACAGATCGGAAGAGCGTCGTGTAGGGAAAGAGTGTGTTCGGTTGTGTAGATCTCGGTGGTCGGCGGAGCATTAAAAAAAAAAAATAAAAGGACACGTGGGGAGTCAGAGGTGGTGACATCAGACTGTACAGTGAATGGGAGTCAGTCTCGATCGGGTGG
+
BCCCCFFFFFCCGGGGGGGGGGGGGHHEGGHHHHFGGGGHHHHHHHHHHHHHHFHHGGGHGHGGGGHHFHHHHHHHHHHHHHHHFGHHHHHHGHHHFHHHGEGGGHHGGGGGGHHGHFHHHHGHDFFHFGFGGGGGGG2D>22@>DA/<ED/1/-->----:0:C000:--A---9.000;:././..;:.--.-./00;0.0..9;090000000000000:0000000./../000000/0/.-.-.9-
@M03495:530:000000000-LYBTV:1:1106:2775:19100 2:N:0:CTGGAGTA+AACCGAAC
ATATTTTGCCGTTGATAAACCAGTCTCCAAAGCTCACATGCTGACAGATCGGAAGAGCGTCGTGTAGGGAAAGAGTGTGTTCGGTTGTGTAAAAGTCTGAGGTGCCCGTATGCTTTTAGAAATCACAAACCAGGAACCTTAAAAAGCCCGCGTTGCAGGCGATTTTGCATTGGTGCCGCCCCCCTGACAGGCAGCAAGCGGCGAGCAAGCTCAGTCCGGAGATGCAGCGTTGGGGGAAAGCGAGACGTCAC
+
1AAAAFF31111EEEDD3GFGGCAFGFHHBGB0BGHGGFDHFFB0BEEFFCE/AEE0FFGG?E//0BB/0BGGGGFFH1>>2//??EA/0B2221122B11?0/B0>?//002B211B0BB11111B10/?F///0@/011@>@@<00/<@/---.110.<--<.D00000<00.0/::---9;-.:900....;./;.9-9-----;--///////-----//////-99-------;-/---;A-;---
@M03495:530:000000000-LYBTV:1:1106:13459:19136 2:N:0:CTGGAGCA+AACCGAAC
ATATTTTGCCGTTGATAAACCACCCTCCCTGTGGTCGTTATCTTGCTCCTTCTGTCGTCAACGAATTTACTAATTCCAAAGGAGGAGTATGTTGTTTTTGGAATTTAAGGTAATTGTTGGCTCTAGCTGCCATAGCAATGTCACAACCACTTCTTGCCCTCCAAAGCTCACATGCTGACAGATCGGAAGAGCGTCGTGTAGGGAAAGAGTGTGTTCGGTTGTGTAGAGCTGGGGGGTCGCCGTGGCATGTA
+
AABBBFFFFFCAGGGGGGGGGGGGGHHGGHHHHHHHGGGHHHHHFHHHHHHHHHHHGGGHGHGGGHHHHHHHHHHGHGGGHHBF?>EFGHHHHHHHHHGGGHHHHHHHHHHGBGHHHHHHHHHHGHHHHHHHHBFHHHHHHHHHHHGGGGHHHHHHFGHHHGHHHHEHHHHHHHHHHHHGFFHHHG?FDHHHCDGGGE;CHHG/GHHFHCGCFFGGGGGGGGG/9900;0//;--;;9--:----;././9
@M03495:530:000000000-LYBTV:1:1106:26791:19157 2:N:0:CTGGAGTA+AACCGAAC
ATATTTTGCCGTTGATAAACCAGGACTCAGGCTGGACCAAAGCTCACATGCTGACAGATCGGAAGAGCGTCGTGTAGGGAAAGAGTGTGTTCGGTTGTGGAGATCTAGGCGGTTGCCCGCTCCATAAAGAACAACGTCAACTTTGGGCGTACTCAAGGAAACCCGTTCGCGCTGCAGTGCAGACGGTGAGCATCTACATGTCGCAACACGGTTAGTCATCGGGCTAGGCACCATCGACAACCACTACATCC
+
1AAAAFFFDD@1AACGG3GFFAGCC0FH11000F?0FGE0CGGH1EGFHHGFF1BB10FFHEAA/0BGEGCE@/FCFFFBE/0FCFG1G0>2?/FEE///B?1FDG11B0</<//0B1?/>//@>2@11??000?//?..1111><.0<---.00/</.///..-.;:.-:---.//9/;0B0.-.=..;;09C//;/:99;---9-;-----;-9//:/;--9---;//---//-/-------/////99
@M03495:530:000000000-LYBTV:1:1106:10359:19198 2:N:0:CTGGAGTA+AACCGAAC
ATATTTTGCCGTTGATAAACCAGCTAATCCTGAAAAAAAAATCAAAGCTAAAAACTACAATGCTAAGACCACGATGTGACTGCTATCAAAGTTAGATATATATGTAAATTATTCATCTGTCAAATCCTAGAATTATATCATACCTGCTCCAGCAATCACGACCTGTAATGGTTTAGTGGGTTGTTCACTGTTTCTGAAAAATGAAGATAGTTGTCCAGCTTCCAAAAAGTTTATTGTGTTTTCTAGTGGAG
+
ABABBFFFFFBAEGGGGGGGGGHHHHGHHHHHFHHHHGGGGHHHHHHHHHHHHGGHHHHHGHHHHHHHGHHHGGHGEHHHHFHHHFFHHHHHHHHHHHHHHHHHFHHFHHHHHHHHHHHHHHHGHGGHHHGHHHHHHHHHHHHFHHGHHHGHHHHHHHHGGGGGHFGGFHHFGHHF>GFEEGGFHHHGHHHHHGGHHBHFFHHHHHBGGHHHHHHHHHBCFFHGC0E.;9FGGGGGGFBFFGFGGGGF?0C
@M03495:530:000000000-LYBTV:1:1106:17952:19202 2:N:0:CTGGAGTA+AACCGAAC
ATATTTTGCCGTTGATAAACCAGGGACTCAGGCTGGACCAAAGCTCACATGCTGACAGATCGGAAGAGCGTCGTGTAGGGAAAGAGTGTGTTCGGTTGTGTAGATCTCGGTGGTCGCCGGATCAATAAAAAAAAAAAAATAAATAGAGGTAGAGATGGGGTAGGATGGGTGTAAGACGAGCACGTGAGGTGTAGATGAGAAGAGAGTGACAGAAGTCGGAGTCGACGTGGTGAGAGGGAGACAAAAGGTAG
+
BCCCCFFFFFCBGGGGGGGGGGHGGGGHHHHHHHHGHHHHHHHHHHHHHHHHHHHHHHHHHHGGGGHHHGGGFEGHHHHGFGHHBGFGHHHHHFEFGGG?2BG44DEFGF/?</3</?<///>02>211==><<-<---.00000000/0<<0<0:<0.....<000..<.-00000<----.-....</.<0:0000<00/0<<.000000/:<<B.---./9<--9..<.0<00......///./.<00
@M03495:530:000000000-LYBTV:1:1106:16753:19214 2:N:0:CTGGAGTA+AACCGAAC
ATATTTTGCCGTTGATAAACCAGCTAATTCCAAAGCTCACATGCTGACAGATCGGAAGAGCGTCGTGTAGGGAAAGAGTGTGTTCGGTTGTGTAGATCTCGGTGGTGGCCGGGTCATTAAAAAAAAAAAGAACGAATGATGAGGCTGTGGAACGAGGATTAATGTAATGGTGTAATGAACGAAAGGAACATTAGTGTAACGCACAGAGGAAGACAGAGGTGAGATCTACACGGTGACAGCGGAACCTACGA
+
AAABCFFFFFCBGGGGGGGGGGHHHHHGFHHHHHHHHHHHHHHHHHHHHGHHHHGGGGHHGGGGEEEABFGGHHHHHHHHHHFGGGGFGGGGGB344B4B1F?E////00>//<<BB333BF2B?CF/<..00.<..00000</..<.//0:0...--/00000009000;0.;00;000....../9./009909;000.----/0/../..;/9/9.0.0.0:00000/.-:..0999-----./0/..
@M03495:530:000000000-LYBTV:1:1106:14815:19232 2:N:0:CTGGAGTA+AACCGAAC
ATATTTTGCCGTTGATAAACCAGCTAATCCTGAAAAAAAAATCAAAGCTAAAAACTACAATGCTAAGACCACGATGTGACTGCTATCAAAGTTAGATATATATGTAAATTATTCATCTGTCAAATCCTAGAATTATATCATACCTGCTCCAGCAATCACGACCTGTAATGGTTCAGTGGGTTGTTCACTGTTTCTGAAAAATGAAGATAGTTGTCCAGCTTCCAAAAAGTTTATTGTGTTTTCTAGTGGAG
+
AABBBFFFFFBAEGGGGCGGCGHHHHHHHHHHHHHHHGGGGHHCHHBHHHHHGHGHHHHHHHHHGHHHHHHHGGHGHHHEGHGHHFHHHFHFGHHEHHHHHHHHGGHHHGHHHHHHHHEHHHHH?FGHHHHHHHHHFHHHHHHHGHFFFCFGFHHHHHHGEGGGHGHHHHGFH1GF1>GHGEGCHHHHHHFHHHFGHHFH.GFFHHCGHGHFHHCGHHHFHC:0CF..A9FFFGGGFGBFGBFFGGBFGF?
@M03495:530:000000000-LYBTV:1:1106:4258:19252 2:N:0:CTGGAGTA+AACCGAAC
ATATTTTGCCGTTGATAAACCAGCTAATCCTGAAAAAAAAATCAAAGCTAAAAACTACAATGCTAAGACCACGATGTGACTGCTATCAAAGTTAGATATATATGTAAATTATTCATCTGTCAAATCCTAGAATTATATCATACCTGCTCCAGCAATCACGACCTGTAATGGTTTAGTGGGTTGTTCACTGTTTCTGAAAAATGAAGATAGTTGTCCAGCTTCCAACAAGTTTATTGTGTTTTCTAGTTGAG
+
ABAABFFFFBDAEEGGGGFGGGHGHHHHGHHHGCFGFGGGGHHHHGHFHHHHHHEFBE33FGGHH5F3GHFHGGH1GHFGHFFH4GHFHHFHHHHHHHFFHHHEFFHHHHGGHHGHHHHHHB4EHGHHHFHGGH?GFGH2FGFHHHHHGHGFFHGFFFHDCCGGGHFHHFFGFHCGG1<GDGGGHFBDGGHHFFB0000DAGDG0C0;0CHHBGCGGCCGHEFGF/.:/CBF0CGBFGFFGGGGFBG0;0B
@M03495:530:000000000-LYBTV:1:1106:23031:19275 2:N:0:CTGGAGTA+AACCGAAC
ATATTTTGCCGTTGATAAACCAGCTAATCCTGAAAAAAAAATCAAAGCTAAAAACTACAATGCTAAGACCACGATGTGACTGCTATCAAAGTTAGATATATATGTAAATTATTCATCTGTCAAATCCTAGAATTATATCATACCTGCTCCAGCAATCACGACCTGTAATGGTTTAGTGGGTTGTTCACTGTTTCTGAAAAATGAAGATAGTTGTCCAGCTTCCAAAAAGTTTATTGTGTTTTCTAGTGGAG
+
AABBAFFFFFB>EGGGGGGGGGHGHHHHHHHHGGHHHGGGGHGHHGHHHGHHHHGHHHHHHHHHHHHHHGFHGGHGHHHHHHFHGHFHHFHGHHHHHHHHHHHHBGHHHHHHHHHHFBHHHHHHHHHHHGHHHHHHHHHHHHHEHHGHHHHHFHHHGHHG?@GGHHHHHHGDGFHFDFFEEGGGHHHHHGHHHHHHHF0DGHGHFHFFHHHHHHGHHHFFHHHFH0CFDFFGGGBFFFCFGGGGGGFG.9A
@M03495:530:000000000-LYBTV:1:1106:11491:19277 2:N:0:CTGGAGTA+AACCGAAC
ATATTTTGCCGTTGATAAACCAGCTAATCCTGAAAAAAAAATCAAAGCTAAAAACTACAATGCTAAGACCACGATGTGACTGCTATCAAAGTTAGATATATATGTAAATTATTCATCTGTCAAATCCTAGAATTATATCATACCTGCTCCAGCAATCACGACCTGTAATGGTTTAGTGGGTTGTTCACTGTTTCTGAAAAATGAAGATAGTTGTCCAGCTTCCAAAAAGTTTATTGTGTTTTCTAGTGGAG
+
AABBBFFFFFB>EEGGGGGGGGHHHHHHHGHHHGHGHGGGGHGHHHGFHHHHHHGHHHHHHHHHHGHHHGGHGGHGHDGDGHFHHHBGFFHHHHGHHHHHHHHHHHHHHHHHHHHHHHHHGHHHHGHHHHGHHHHHHHHHHHFHHHEHBGFHHHGHHHHGDGGGHHHHGHGGHHHHGHHGDGGGHHGHHHGHDGHFHHDGHHHHHHHHHHHHHHHHHGFHFHGFGFHEFFFGGFBFGGCFFCFGFGFGGFE
@M03495:530:000000000-LYBTV:1:1106:7674:19279 2:N:0:CTGGAGTA+AACCGAAC
ATATTTTGCCGTTGATAAACCAGCTAATCCTGAAAAAAAAATCAAAGCTAAAAACTACAATGCTAAGACCACGATGTGACTGCTATCAAAGTTAGATATATATGTAAATTATTCATCTGTCAAATCCTAGAATTATATCATACCTGCTCCAGCAATCACGACCTGTCCTGGCAAACAACCTGCAGAAAAGCCAATCAAATATATTTTCACAAGAGATGGAATGTGAGGCAATAATAGAGTACAAAGGTTGA
+
ABBCAFFFFFCBGGGGGGGGGGHHHGHHHHHHGHHHHGEGGHHHHHHGHHHHHHGHHHHHHHHHHHHHFHHHGGHGHHHHHGHHDGHHEGHHHHHHHHHHHHHHHHHHHHHHFHHHFHHHHHHHHGHHHHHGHHHHHGHHHHGEHHHHHHHFHHHHHHHGGGGGHHGHHGHGHHGGGGHGHHHHEGFFGHGHHHHHHHGGGFHGGHHHHHHHHGHGHHHFGHHHGGGG?EGGGGGGFGGBFFFFFGGGFG;
@M03495:530:000000000-LYBTV:1:1106:26975:19288 2:N:0:CTGGAATA+AACCGAAC
ATATTTTGCCGTTGATAAACCAGTCAGCAGTCCAAAGCTCACATGCTGACAGATCGGAAGAGCGTCGGGTAGGGAAAGAGTGTGTTCGGTTGTGTAGGATCCGGGGGGCGGCGTGTCAGTAAAGAGAGAAGAAGGATGTGTTCCACAGGCCAGGCTAGGGAGGTTGGAAGGAAGGCAGGGCAGTGCCTCTGCGGGACTATATGGGTGGACTCCTCAGGTCTGCACTGCTGCCTCCGTGACGAGGACATCAC
+
1?AAADFDFFD11AGGG3B110FGGBA110D11DAGFGGHFFA21FFBFHHH01BGF/A/G00/BEE/E>/>F/00FF00111B002?//?>?/0B111>00B////-----;-9-9/B9FE9//----///:/--/9;9/9/9/:/-9---;---/-;-/--9-B=///--/--9---9---;//9///9/--9---///;/9-;---/////-;9/9/;///;/;////-/;A---------9--///;
@M03495:530:000000000-LYBTV:1:1106:7019:19292 2:N:0:CTGGAGTA+AACCGAAC
ATATTTTGCCGATGATAAACCAGCTAATCCTGAAAAAAAAATCAAAGCTAAAAACTACAATGCTAAGACCACGATGTGACTGCTATCAAAGTTAGATATATATGTAAATTATTCATCTGTCAAATCCTAGAATTATATCATACCTGCTCCAGCAATCACGACCTGTCCTGGCAAACAACCTGCAGAAAAGCCAATCAAATATATTTTCACAAGAGATGGAATGTGAGGCAATAATAGAGTACAAAGGTTGA
+
AAAAABFFF1A1E11FGG1GGGAECG1G1AFD1A1BGE/EABE1CG1B1EGHHDEGGGF1FAF2@2111BF/>ECFC12B21>FHBGH2FB1FBGHHHEHDG2>2B2>FGFE>FFFH2>GGHFH2FFBG1G12112B2B>>210B1011BBB0@GB11@/?CCCE<GCD?0GC1FCFGGGC0<FG1CG/CC<FG//<C<=GGC0:;CFFHHHA:./;;CHBBG0;;C?.C;9C0000;0;C9CFGEBFCB;
@M03495:530:000000000-LYBTV:1:1106:22512:19296 2:N:0:CTGGAGTA+AACCGAAC
ATATTTTGCCGTTGATAAACCAGCTAATCCTGAAAAAAAAATCAAAGCTAAAAACTACAATGCTAAGACCACGATGTGACTGCTATCAAAGTTAGATATATATGTAAATTATTCATCTGTCAAATCCTAGAATTATATCATACCTGCTCCAGCAATCACGACCTGTAATGGTTTAGTGGGTTGTTCACTGTTTCTGAAAAATGAAGATAGTTGTCCAGCTTCCAAAAAGTTTATTGTGTTTTCTAGTGGAG
+
>AABAFDFBFD2AEFGFFGGGCGHFHHFDGHHGHHHHEGGGHHHHHHEHFHGHH?GHHHHHHHGHGHHHFHHGGHGHGG4GGFHHHFHHHHGGHFFGHGHHEBGFGHFHHHHHHHHHH4G4FFGFFGHHHHGHHHHHHHHHHHFGH01D1FCCGHHHHHGGGGDFGGHBGGGHFBG>>FFGGGGH1<GHHHG=<DFFF0=GHDDGHHHHHCGGHHBCG/G0G/;0CCAEBBFGFGGGG:9FFGGGG0C?09
@M03495:530:000000000-LYBTV:1:1106:28999:19308 2:N:0:CTGGAGTA+AACCGAAC
ATATTTTGCCGTTGATAAACCACCCTCCCTGTGGTCGTTATCTTGCTCCTTCTGTCGTCAACGAATTTACTAATTCCAAAGCTCACATGCTGACAGATCGGAAGAGCGTCGTGTAGGGAAAGAGCGTGTTCGGTTGTGTAGATCTCGGGGGCCGCCGGATAATTAATAAAAAAACAACCAAGACACTGACATGATGCGCGTACTACTACATGATCGACCAGTCCATCAAGCCGTGTAGACCGCTCAATCGC
+
AABCCFFFFFCAEGGGGGGGGGGGGHH2BGFB3FABEEEHHGFGGHHHEGHHEHHHGGFHDHCFFEE5BFFGHHHGHHBFGHHFHFFFHBGFHHHHHHHHFEFG1FGFEGGE/?FFGFHHHGEH2<??DFGDGG?DDF22=111110?//<--<-----..900090;;0FF--........9///00000000;:0-.9---.00:9:009B09..---.00;0090009.-.-;/0:09-9--.009..
@M03495:530:000000000-LYBTV:1:1106:21666:19357 2:N:0:CTGGAGTA+AACCGAAC
ATATTTTGCCGTTGATAAACCAGTCCAAAGCTCACATGCTGACAGATCGGAAGAGCGTCGTGTAGGGAAAGAGTGTGTTCGGTTGTGTAGATCTCGGTGGGCGCCGGATCATTAAAAAAAAAAAAAGAATAGATATGGAGGGGTGATGGCTGGTTGGAAAGAGGTGTAGTAAGATGAGTGTGAGTATATAGTGATGCTGTAGTGAGTACGATGCTTGCGCAGCAGTACGGGGGTCGGAGGATCTACAGTAG
+
CCDDDFFFFFCAEGGGGGGGGGHHHHHFFGGHHHHHHHHHHHHHHHHGHGEGGHHHGGGGEGBGGHGF1FGGGGHGGGHHGGFG?EGFFGFB4FHHG1EE//>/<>//?/0BB33@DFDFG?>-<-...<<00000000/.--.9:000//;./0.-0:0.//.0.::000000000000:00000000000000000:0000/00;00.....000.---:-..000..----:-----.//:000000:
@M03495:530:000000000-LYBTV:1:1106:10126:19358 2:N:0:CTGGAGTA+AACCGAAC
ATATTTTGCCGTTGATAAACCACCCTCCCTGTGGTCGTTATCTTGCTCCTTCTGTCGTCAACGAATTTACTAATTCCAAAGCTCACATGCTGACAGATCGGAAGAGCGTCGTGTAGGGAAAGAGTGTGTTCGGTTGTGTAGATCTCGGTGGGCGGCGGGTCATTAAAAAAAAAAAAGTCGACGGCATTCAGTGGACGTGTGCGACGTAAGAAGTGTAGGATGTGTCACTGAATTGTGCCGGGGTATGATTG
+
BCCCCFFFFFCBEGGGGGGGGGGGGHHEGGFGHHFGFGGHGHHHHHHHHHHHHHHHGGGHGHGGGHHHHHHHHHHHHHHHHHHHHHHHHHHHHHHHHHHHGGGGHHHGGGGGEGHGHGHHHHGG3BBGFGHGGGDGDEF2F22FHB0F/?E//<-<:----;90BC0C:-9999;-.//..------:///9////-..;./..---.:9///////://9/;//:/9//9////:///-----.//:///
@M03495:530:000000000-LYBTV:1:1106:17726:19360 2:N:0:CTGGAGTA+AACCGAAC
ATATTTTGCCGTTGATAAACCACCCTCCCTGTGGTCGTTATCTTGCTCCTTCTGTCGTCAACGAATTTACTAATTCCAAAGCTCACATGCTGACAGATCGGAAGAGCGTCGTGTAGGGAAAGAGTGTGTTCGGTTGTGTAGAGCTCGGGGGGCGCCGGGTCATTAAAAAAAAAAAGAGCGAGGGTATGGTGGGGACTGGTCGGAGGGAGTGGAAGGGAGTATTGAGTTGGGTGACAGATGGACAGGAACTT
+
BCABCFFFFFDBGGGGGGGGGGGGGHHFGHHHHHHGGGGHHGHHHHHHHHHHHGHHGGFHGHGGGHHHHHHHHHHHHHHHHHHHGDGHHHHHHHHGHHHHGGGGFGHGGGGGEHHEHGHHHHFGDFGHFHHGGGGCAG=>G222>1CF/@E<-<--<--.-.:1111:09@-@--<.//----99/00/<1.--.-...11------.....00/.9.../1:1101110<.9.010/110/00.9./.01
@M03495:530:000000000-LYBTV:1:1106:6514:19373 2:N:0:CTGGAGTA+AACCGAAC
ATATTTTGCCGTTGATAAACCAGGGACTCAGGCTGGACCAAAGCTCACATGCTGACAGATCGGAAGAGCGTCGTGTAGGGAAAGAGTGTGCTCGGTTGTGTAGAACTCGGAGGGGGGCGTATCAATAACAAAGAAGCACTTAAAAACAGCCCTTTACTTTAACCACATTGATGACCTTCCCGTGCGTGAGACCAACTGCTACAGATGAAGCACAGGTGTCTGTGTGAGGTGTCTCGGTGGTGATAATCACC
+
AAAAAFFFF1>1AA1GGEDF1AGGGCCF01GBGAE00FEFGH0BGHHAGHDGFDFHG1CFHF//AEFEGC//>/?FH1DEGFGFFB1@1B1@1EE//>>/BB1221BB///////>-;;9-.-///9;///9//;9//-///////-;-F---///;//9/;;//-9/9;F/9///;/;/9-;:--9B--/;-;;-9//;//////9/////---;9/9//;B/9-/9-/-;///99A-9--//:/9://-
@M03495:530:000000000-LYBTV:1:1106:14367:19386 2:N:0:CTGGAGTA+AACCGAAC
ATATTTTGCCGTTGATAAACCAGGGACTCAGGCTGGACCAAAGCTCACATGCTGACAGATCGGAAGAGCGTCGTGTAGGGAAAGAGTGGGTTCGGTTGTGTAGACCTCGGAGGTCGCCGCTACACTAAGAAAAACGCTTACCCCGCCGGCACTCAAGCCTGGCAGATTCCAATGCAGTCCAGGGGCTGAGCCCCAGCCTTTCACATCAGACTAGCAACGACGCTTAGCCTCCCTTCACCACCAGTAATTCC
+
AA@AAFDFF1D1AEGGG3GFBA0FEEFHFCGBGGFAGGHHGCFCAAAGBEEFDGEHHHFHBA/AFEF0FE/?>>/>>B1>00/BF0FG/?/?E>/FEEFE0212111B?////?<<</////>F?<<11?F000.->..><0F.--<<-::@/:B/00./=../..0;;0990//000;:CFB.--;---//----99-:/::9//99/;BB/9://;---;--;-/9/9-9;-/-;///;--;B//9/9/
@M03495:530:000000000-LYBTV:1:1106:22300:19417 2:N:0:CTGGAGTA+AACCGAAC
ATATTTTGCCGTTGATAAACCAGCTAATCCTGAAAAAAAAATCAAAGCTAAAAACTACAATGCTAAGACCACGATGTGACTGCTATCAAAGTTAGATATATATGTAAATTATTCATCTGTCAAATCCTAGAATTATATCATACCTGCTCCAGCAATCACGACCTGTAATGGTTTAGTGGGTTGTTCACTGTTTCTGAAAAATGAAGATAGTTGTCCAGCTTCCAAAAAGTTTATTGTGTTTTCTAGTGGAG
+
AABBBFFFFFCAFGGGGGGGGGHHHHHHFHHHFFHHHGGGGHHFHHGEFHFHHHGHHHHHHHHHGFHHHHHHGGHGGGHHHFFHHFFHHHHHHHHHGHHHHHHHFHHHHHHHFHHHHHHHHGHH4FFGHHHHHHHHEFHHGHHHHHGFHGHHHHGHHHHGGGGGHHHHHHF?GHHG<FGEEFGDHFBHFHHH<0GHHH<DFGHHHHFHHHHHHHFGCGBC:C:C0FGFGFFFGFFGGGCFB:00BFFFABE
@M03495:530:000000000-LYBTV:1:1106:9521:19418 2:N:0:CTGGAGTA+AACCGAAC
ATATTTTGCCGTTGATAAACCACCCTCCCTGTGGTCGTTATCTTGCTCCTTCTGTCGTCAACGAATTTACTAATTCCAAAGCTCACATGCTGACAGATCGGAAGAGCGTCGTGTAGGGAAAGAGTGTGTTCGGTTGTGTAGAGCTCGGTGGGCGGCGTAGCATTTAAAAAAAAAATGGAGAAGAGACTGGTGATGTCGGGGGCATCATAGGAAGAGTAAGATGAGATAGCACACGGTGTGGTTGAGATGTA
+
BBBBBFFFFFBAEGGGGGGGGGGGGHHEAFGFHHHHGGGHHHGHHGGHHHHHHFHHGGGHGHGGGHHH5GHHHHHHHHHHHGHHHHHHHHHHGGFHHHHHGGGGAGHGFGGEFHHHHGFGHHFG3BFGGGHGGGGGGG22@222@1?A/<//.>------::000009B0--9;-.0//././/...9/././////.-9----.////////:.;///9//9///9/;///..--;.......//.////
@M03495:530:000000000-LYBTV:1:1106:22455:19452 2:N:0:CTGGAGTA+AACCGAAC
ATATTTTGCCGTTGATAAACCAGCTAATCCTGAAAAAAAAATCAAAGCTAAAAACTACAATGCTAAGACCACGATGTGACTGCTATCAAAGTTAGATATATATGTAAATTATTCATCTGTCAAATCCTAGAATTATATCATACCTGCTCCAGCAATCACGACCTGTAATGGTTTAGTGGGTTGTTCACTGTTTCTGAAAAATGAAGATAGTTGTCCAGCTTCCAAAAAGTTTATTGTGTTTTCTAGTGGAG
+
ABCCCFFFFFCAGGGGGGGGGGHHHHHHHHHHHHHHHGGGGHFHHHHFHHHHHHGHHHHHHHHHHHHHHHHHGGHGHHHFHHBHGHHHHGHHHHHHHHHHHHHHHHHHHHHHHHHHHHHHHGHHHHHHHHHHHHHHHHHHHHFFGHHHHHHHGHHHHHHGACGGHFHHHHH1?GHHFGGHGGGGHHHHHHFHDGHHHHBDAGGHBGFHHHHGHHGHHGCC<CFFCGGEDBFGGFFFFFBFFFGGGFFGFFE
@M03495:530:000000000-LYBTV:1:1106:13810:19464 2:N:0:CTGGAGTA+AACCGAAC
ATATTTTGCCGTTGATAAACCAGCTAATCCTGAAAAAAAAATCAAAGCTAAAAACTACAATGCTAAGACCACGATGTGACTGCTATCAAAGTTAGATATATATGTAAATTATTCATCTGTCAAATCCTAGAATTATATCATACCTGCTCCAGCAATCACGACCTGTAATGGTTTAGTGGGTTGTTCACTGTTTCTGAAAAATGAAGATAGTTGTCCAGCTTCCAAAACGTTTATTGTGTTTTCTAGTGGAG
+
BB@BBFFFFBD>2EGGGGFGGFHHHHHHHHHHAFGHGGGEGHGHHHFHHHHHGFEHHHFHFHGHHFHHHGHGGGHGFEHHGEFHHFFGBGFGHBGFHHHHFGFFBFGHFFHHHEGGHHHHHHHH?FGHHHHHHHFFHHHHHHEHHHHHHHHHBGHHHHGGDCGDHHHBFHH1<GFGGFFA>FD?GGHFFFHBHD00DDGEHHHG0CBFGCCGHHCCGCCBGFGHGH..9;;B?BFFFGBBFBFFFFFG?FG
@M03495:530:000000000-LYBTV:1:1106:7652:19465 2:N:0:CTGGAGTA+AACCGAAC
ATATTTTGCCGTTGATAAACCAGCTAATCCTGAAAAAAAAATCAAAGCTAAAAACTACAATGCTAAGACCACGATGTGACTGCTATCAAAGTTAGATATATATGTAAATTATTCATCTGTCAAATCCTAGAATTATATCATACCTGCTCCAGCAATCACGACCTGTAATGGTTTAGTGGGTTGTTCACTGTTTCTGAAAAATGAAGATAGTTGTCCAGCTTCCAAAAAGTTTATTGTGTTTTCTAGTGGAG
+
ABBBBFFFFFBAGGGGGGGGGGHGHHHHHHHHGHHHHGGGGHHHHHFHHHHHHHGHHHHHHHHGHGFHHHGHGGHGHHHGHGHFDGHHHHHHGHHHHHHHHHHHHHHHHGHHHHHHHHHHHHHHHGHHHHHHHHHHHHHHHHHEFHGHHHHFHFHHFHHGDCGGHHHHHHHGHHHF>1AEDGGGHHHHHHHGDFHGHHHHHHHHGHHGHHHEHFCGCHCGCGGHHGHEEFGGGGGGGGGFGGGGFFFGEFE
@M03495:530:000000000-LYBTV:1:1106:17851:19465 2:N:0:CTGGAGTA+AACCGAAC
ATATTTTGCCGTTGATAAACCAGCTAATCCTGAAAAAAAAATCAAAGCTAAAAACTACAATGCTAAGACCACGATGTGACTGCTATCAAAGTTAGATATATATGTAAATTATTCATCTGTCAAATCCTAGAATTATATCATACCTGCTCCAGCAATCACGACCTGTAATGGTTTAGTGGGTTGTTCACTGTTTCTGAAAAATGAAGATAGTTGTCCAGCTTCCAAAAAGTTTATTGTGTTTTCTAGTGGAG
+
AA@ABFFFFFBAGGGGGGGGGGGHHHHGHHHHGHHHHGGGGHHHHHHFHHHGHHGHHHHHHHHHHGHHHHHHGGHGFHHHFFFHHHHHHGHGGHFHHHHHGHHHHHHHHHHHHGHHHHHHHHGHGGHHHHGHGHHHHGHHHHHFHHHGFHHHBGHHGHHFGGFFHHHHHGHHHEGHFFGHGGGGHGHHHHGHGGHHHGHHEHHHDBCGGHHHHHHFHFGFHHHGFHGGDBFGFFGFGGFFGFFGFGGGEFE
@M03495:530:000000000-LYBTV:1:1106:7015:19502 2:N:0:CTGGAGTA+AACCGAAC
ATATTTTGCCGTTGATAAACCAGCTAATCCTGAAAAAAAAATCAAAGCTAAAAACTACAATGCTAAGACCACGATGTGACTGCTATCAAAGTTAGATATATATGTAAATTATTCATCTGTCAAATCCTAGAATTATATCATACCTGCTCCAGCAATCACGACCTGTAATGGTTTAGTGGGTTGTTCACTGTTTCTGAAAAATGAAGATAGTTGTCCAGCTTCCAAAAAGTTTATTGTGTTTTCTAGTGGAG
+
ABCCCFFFFFCAGGGGGGGGGGHHHHHHFHHHHGHHHGGGGHHHHGHHHHHHHGGHHHHHHHHHHHHHHHHHGGHGHHHHGHHHGHHHHHHHHHHHHHHGHHHHGHHHHFHHHHHHHHHHGHHHHHHHHHHFHHHHHHHHHHHHHHGHHHHHHHHHHFHFEGGCHHHHHHHHHGHFGHFEFGGFHHHHHHHHGHHHFHHGHHHHHHGGGHGHHFGGGHGHGHHGFHH?ABFGGFFGFFBFGGGGBBFGGFE
@M03495:530:000000000-LYBTV:1:1106:4341:19521 2:N:0:CTGGAGTA+AACCGAAC
ATATTTTGCCGTTGATAAACCACCCTCCCTGTGGTCGTTATCTTGCTCCTTCTGTCGTCAACGAATTTACTAATTCCAAAGCTCACATGCTGACAGATCGGAAGAGCGTCGTGTAGGGAAAGAGTGTGTTCGGTTGTGTAGATCTCGGTGGGTTGAGGATAATTAAAAAAAATATAACATTAAAATGAGAAATGAATGTGTAAGTGGGACGTGAAAGAGAAAATAGTTGAGCGTGACAGGCAATGTGTTAG
+
AAAAAFFFFFD>AECGGGGFGAFGGHC0ABGBGHEFEGGHHFHHDGFBFGFHHHHHAFEGGHGGEHHHGGHEGHFDHHHHFGHHHBGEFFHGHHHFHHFH/EFCHHB@EEEE?/<1GCCGE0<F1BBGH02/BFBC/<@21>2>F@AF/?//?.-0101>11=111110<--.0;000:000000000000990;0000000;0;00...-....00//9//://///////9-9--/9---;////////
@M03495:530:000000000-LYBTV:1:1106:26419:19528 2:N:0:CTGGAGTA+AACCGAAC
ATATTTTGCCGTTGATAAACCAGCTAATCCTGAAAAAAAAATCAAAGCTAAAACCACAAATGCAAGGACAACGTGGTAACGCTTTAAAAATTAAGAAATATAGGTAATTAATCATTCTGTCAATTCTAAAAATTAAATATTACTGCTTCAGCAAACCAGAACCGTTATTGGTTAAGGGGTTGGTCACCTGTTGCGGAAAATTGAGGTTGGTGGTCCAGTTTCAAAAATGTTATTTGTTTTTCTTAGTGAAG
+
ABBBBFFFFFBAEECGGGGGGGHHHHHH45GFDHHHHECGGHHHHFFHHFFGF31111A15555B311B2B1/11114431/11134BB31B3444334444434BF4B44B4444444?4BF44B433322B223333333F22222@2222<20///00?//?/?.1>1>F1111<>.<--<00/00<<C00---;AG0/0=0////-;...000/0;0C00;;E.0;C0/;/;/.;9A/////9;//9
@M03495:530:000000000-LYBTV:1:1106:26256:19542 2:N:0:CTGGAGTA+AACCGAAC
ATATTTTGCCGTTGATAAACCAAAGCTCACATGCTGACAGATCGGAAGAGCGTCGTGTAGGGAAAGAGTGTGTTCGGTTGTGGAGATCTCGGGGGGCGCCGTATCATTAAAAAAAAAAAAAAGAAGGGCTGCGGGTGGCTAGGCAGATGTGGTACGATGAATAACAAGAGATACGAGATACACGAGAAAGCCAAGTAAGAGGGATTAGGTCCGAATATCGTAACGGGGACATAGGACTACTGAAGATCGTG
+
ABCCCFFFFFCAGGGGGGGGGGHHHGHFHHHHHHGGHHGHHGHHGGGGHHHGEGGGGHHHHGHHHHFG@FGH1FGEEFGGFF13133B4411/>EC-9-:@9..9;0;09BF0@-9;:----.../......---;--..0../0..0000:/90....09000000//;/000.....0000.--:.;9/.//.000000.../9000000-....00;9....-.--;.000000///00000;90.;.
@M03495:530:000000000-LYBTV:1:1106:3331:19548 2:N:0:CTGGAGTA+AACCGAAC
ATATTTTGCCGTTGATAAACCAGCTCTAGCTGCCATAGCAATGTCACAACCACTTCTTGCCCTCCAAAGCTCACATGCTGACAGATCGGAAGAGCGTCGTGTAGGGAAAGAGTGTGTTCGGTTGTGTAGGTCTCGGGGGGGGGCGGCGGCTTCAAAAAAAAAAAACAGTGAAGTGCTTACCTTGAGTAAGACACACAGCATCAACTAAAGAAATGGTGTCAGTGGAAGATTACTTGTCCGACAGACATTAC
+
BBBBBFFFFFBAEGGGGFGGGGHHHHGHFHGHHGHHHHHEHH3FGFDEHEGFGFHHHHHFFHHHGGHFFFHHHHHHGFHHHHHHGFCGGEFFHGGGFFEEEFGHGGGFFHHFBF4B0??A/FEE/<2332B3B32F//>-;-9-;-------.//9;A-@C--9;.9.///////;/;/:///9///////;;....9..;/9/;///9//99/////.////:////.9//9//////..9--/9.////
@M03495:530:000000000-LYBTV:1:1106:27083:19549 2:N:0:CTGGAGTA+AACCGAAC
ATATTTTGCCGTTGATAAACCAGCTAATCCTGAAAAAAAAATCAAAGCTAAAAACTACAATGCTAAGACCACGATGTGACTGCTATCAAAGTTAGATATATATGTAAATTATTCATCTGTCAAATCCTAGAATTATATCATACCTGCTCCAGCAATCACGACCTGTAATGGTTTAGTGGGTTGTTCACTGTTTCTGAAAAATGAAGATAGTTGTCCAGCTTCCAAAAAGTTTATTGTGTTTTCTAGTGGAG
+
BABBBFFFFFBBGGGGGGFGGGHGFF5FFHFFF3EGFG2EEHGHFFGBGHHHD313GCGHHFGGFFE332FGGGHFCGGG4GFH44BF4FFG4@G3FFEF4GGBFFFGF4GHBGBFGFGFHGBG?BFD4EFGHHF?4?33FG3CGHGGFB2GFGFG2<2AE@CFFF1FGHHFFHHG11F.>.CDCFDHBGDGDGFBHHDGFH0<D:0;GHFF0;GCGCGHFCC000;.CB0;0CFBCF/C//FGGGFGGFE
@M03495:530:000000000-LYBTV:1:1106:24278:19559 2:N:0:CTGGAGTA+AACCGAAC
ATATTTTGCCGTTGATAAACCAGGGACTCAGGCTGGACCAAAGCTCACATGCTGACAGATCGGAAGAGCGTCGTGTAGGGAAAGAGTGTGTTCGGTTGTGTAGATCTCGGTGGGCGGCGTATCATTAAAAAAAAAAGAAGCGAGTGCATCGTGAGAGCACAGGTGCCTTATGTATGCCTAGTCGGCCAGTAGTGGATGGTTCGCAAGTCAAAGTTTCGTGCTCAGTCCATATCACGTCGGTGTCCACATGG
+
AABBCFFFFFDBGGGGGGGGGGHGGGGHHHHHFHHGHHHHHHHHHHHHHHHHHHHHHHHHHHGGGGHHHGGGFEFGHHHGFGHGBFBGFGEGHFEGGGGGF4FB4DGEGE/??//>/<<//.<>>F1>1>1CCCG-.../0-.--.0:00.../.00.0.//.000/000;0:0:0000;/0;.--.-.0000/.000.0:0--..-;000000000.....;0/00000::000.;.;-9;.0000000/
@M03495:530:000000000-LYBTV:1:1106:24552:19562 2:N:0:CTGGAGTA+AACCGAAC
ATATTTTGCCGTTGATAAACCAGCTAATCCTGAAAAAAAAATCAAAGCTAAAAACTACAATGCTAAGACCACGATGTGACTGCTATCAAAGTTAGATATATATGTAAATTATTCATCTGTCAAATCCTAGAATTATATCATACCTGCTCCAGCAATCACGACCTGTAATGGTTTAGTGGGTTGTTCACTGTTTCTGAAAAATGAAGATAGTTGTCCAGCTTCCAAAAAGTTTATTGTGTTTTCTAGTGGAG
+
AABBBFFFFFBAEGGGGGGGGGHHHHHHGHHHCHHHHGGGGHHHHGHHHHHGEHEHHHHHHHHHHGHHEHHHGGGGHHGFHF?GGHHHHHFHHHHGFHHHGHHHGFHHHHHHHHHHHHHHHHHHFHFHHHGHHHHGHHHHHHGGHHFGFHGHHHEFHGHDEFGGHHFHHHHFHGGFFFFEFGGFHHGHHHGG=DHHGFHGFGGHBG:CHFHHHHGHFGBGEHGB;0:.CFGGGGEBFFFFFBFGGGGGG09
@M03495:530:000000000-LYBTV:1:1106:6571:19590 2:N:0:CTGGAGTA+AACCGAAC
ATATTTTGCCGTTGATAAACCACCCTCCCTGTGGTCGTTATCTTGCTCCTTCTGTCGTCCAAAGCTCCCATGCTGACAGATCGGAAGAGCGTCGTGTAGGGAAAGAGTGTGTTCGGTTGTGTACCTTTAGGTGTTGTGCGGATTGTAGAAAAAAAAGAAAATGACACCGAGAACGGAGGAGCGCGTCGTATTGCAAGTGATCTCGAGCCAGGTTGCTAAGGTGGCGATGGATATTACAATCCAGTGACACA
+
AAABAD5FFFD>EEGFG5FBGGGFGHHGGBGF3G2FEE?GHGHHFFHFGHHHH5FHAFG?EBA3FDC31BFBBFB5CEGEGEA1B??1B2EF?@EEGBHHEFCGF3FFGDBFC4///E@D<0?2B2111B1111//0/1///<?011?111>0---...//00000;.---:.;:?..-.;.---:---.//9///////////./..-99.//.;///////..--;..///9B//////:////////.
@M03495:530:000000000-LYBTV:1:1106:17935:19609 2:N:0:CTGGAGTA+AACCGAAC
ATATTTTGCCGTTGATAAACCAGGACTCAGGCTGGACCAAAGCTCACATGCTGACAGATCGGAAGAGCGTCGTGTAGGGAAAGAGTGTGTTCGGTTGTGTAGATCTCGGCGGGCGGCGTATCGTTAAAAAAAAAAAATCTGTGGGGGACAGGAAGATGGAGTCGGGGACAGATAAGGTGGACTGCTGCGTGAGAAACTGCTAGGAGTGGTGGGTCGGTTGGCGTGTAGATGTTGGATATTCTGCGCAGCCC
+
BBBBBFFFFFBAEEGGGGGGGGGGHHHGFGHHFHGFHHACDFHHHHHGGHGHHDGHHHGGHGGGGGH2AEEEFGHHHHGGHHHFG4EBEBGHFFFGGGG243B44?4BE/>////-----.../:.;;0C-9@9;--.////:..----.9A....//;/.//----@-..////////..//.//;/-..9.///////;//.//.:9/..-..--9.--/-.99.//;////9/////////-----..
@M03495:530:000000000-LYBTV:1:1106:13970:19640 2:N:0:CTGGAGTA+AACCGAAC
ATATTTTGCCGTTGATAAACCAGCTAATCCTGAAAAAAAAATCAAAGCTAAAAACTACAATGCTAAGACCACGATGTGACTGCTATCAAAGTTAGATATATATGTAAATTATTCATCTGTCAAATCCTAGAATTATATCATACCTGCTCCAGCAATCACGACCTGTAATGGTTTAGTGGGTTGTTCACTGTTTCTGAAAAATGAAGATAGTTGTCCAGCTTCCAAAAAGTTTATTGTGTTTTCTAGTGGAG
+
AABBBFFFFFBAGGGGGGGGGGHHHHHHGHHHGHHHHGGGGHGHHHHGHHGHHHGHHHHHHHHHHHHHHGHHGGHGHHHHHHHHFHHHHHHHHHHHHHHHHHHHGHHHGHHHHHHHHHHHHHHHGHHFHHHHHHHHHHHHHHHGHHGHFHHHGHHHFGHGGGGGHHHFHHHGHHGG<FGHAFFGHHHHHHHHHFGGHHHHGHGFHHFHHHHFHHGH0CCFHHFHHHE.AFGFFFFGGG;FFBBFFFFFA0C
@M03495:530:000000000-LYBTV:1:1106:8408:19659 2:N:0:CTGGAGTA+AACCGAAC
ATATTTTGCCGTGATAAACCAGCTAATCCTGAAAAAAAAATCAAAGCTAAAAACTACAATGCTAAGACCACGATGTGACTGCTATCAAAGTTAGATATATATGTAAATTATTCATCTGTCAAATCCTAGAATTATATCATACCTGCTCCAGCAATCACGACCTGTAATGGTTTAGTGGGTTGTTCACTGTTTCTGAAAAATGAAGATAGTTGTCCAGCTTCCAAAAAGTTTATTGTGTTTTCTAGTGGAGG
+
ABCCCFFFFFCAGGGGGGGGGGHHHHHBGGHHHHHHGGGGHHHGHGEHHGHHHGHHGHHHHGHHHGHFFHHGGHFGFHHFHFHHHHHHHHHHHHHHHHHHHHHGHHHHHHHGHHHHHHHHHHHHGGHHHHHHHHHHGHHHHHHHHHHHHHGHHHHCCGDGGGGHD<GGHHGHHHHHHHHGFFDHFHHHBDGFFGGHH0GCFHDHHGHHHHGHHCGFFHEHHB:C;EH?9BBFGFFCFBFGGEFBF0CFBFF
@M03495:530:000000000-LYBTV:1:1106:9198:19673 2:N:0:CTGGAGTA+AACCGAAC
ATATTTTGCCGTTGATAAACCAGAGGACTCAGGCTGGACCAAAGTCACATGCTGACAGATCGGAAGAGCGTCGTGTAGGGAAAGAGTGTGTTCGGTTGTGTAGATCTCGGTGGTGGGCGGATTATTAAAAAAAAAAAGTAAGGTGGAGGATTGTGGTGGAGGATATGAGGAAAGAAAATAAGAAAGAGGAAAAAAGAGATAGAAGGTGAAGGAGAGTGGGTGAGGCTCATCAGAGAACGTATGTGTGGTGA
+
BCCCCFFFFFCAEGGGGGGGGGHHHGHHGGEBBGHHGHHHHHHGHHHHGGHHHHHHHHHHHHGGGGHGGFFGFFGHHHHGEGEFBFFGHHHHHEFFFGDE2B344DF4?//</////?B?///?11111=D?CC<--.:000000...../0/00.:....../00000/0//././/0;0900/://..///.-.;//0090009000000..9.00.....:....0000000/00.9.0/000../.0
@M03495:530:000000000-LYBTV:1:1106:18213:19683 2:N:0:CTGGAGTA+AACCGAAC
ATATTTTGCCGTTGATAAACCAGCTAATCCTGAAAAAAAAATCAAAGCTAAAAACTACAATGCTAAGACCACGATGTGACTGCTATCAAAGTTAGATATATATGTAAATTATTCATCTGTCAAATCCTAGAATTATATCATACCTGCTCCAGCAATCACGACCTGTCCTGGCAAACAACCTGCAGAAAAGCCAATCAAATATATTTTCACAAGAGATGGAATGTGAGGCAATAATAGAGTACAAAGGTTGA
+
ABBCCFFFFFCAGGGGGGGGGGHHHHHHGHHHFHHGHGGGGHHFHHHHHHHHHHGHHHHHHHHHHHHHHHHHGGHGHGHHHHEFBGHHHHHHHHHHHHHHHHHHGHHHHHHHHHFHGHHHHHHHBFHHHHHHHHHHHHHHHHHHHHHHHHGHEHHHHHHFGGGGHHBGHHHHHHHHHHGCHGHHHHHHHHHFCHHHHHGDGFDFHHHHHHGHHHHHHHFHHHHFGFGGEGCFGEBBBFG0CFFGBFFGBC;
@M03495:530:000000000-LYBTV:1:1106:23749:19689 2:N:0:CTGGAGTA+AACCGAAC
ATATTTTGCCGTTGATAAACCAGAGGACTCAGGCTGGACCAAAGCTCACATGCTGACAGATCGGAAGAGCGTCGTGTAGGGAAAGAGTGTGTTCGGTTGTGTAGATCTCGGGGGTCGCCGTATCATTAAAAAAAAAAAATAATACACGTGGACCGGCTCCGTCAGATACAGCGTACGTCAGTTTGTGAACACGGGACATAGGAACACTCAGCGGGTCAGCGTGTATGAAGTCACATGAATGAGACGCAGCT
+
ABBCCFFFFFCAEGGGGGGGGGHHHGHGFHHHHHHHGHFHHHHHGHHHHHHHHHHHHHHHHHHGGGGFFHGEEGGGHHGHGGHHE?FGHFHGHHGGGFCFG2?34?444BF/>///</?<//<F1<111=DG@<---:-.0000009....:0/---;.:.....0000000;9A--;...900;9/0000/.--.-.:00000.//0//09.--:-.9:..:./900000;000000:000000.----/
@M03495:530:000000000-LYBTV:1:1106:28288:19691 2:N:0:CTGGAGTA+AACCGAAC
ATATTTTGCCGTTATAAACCAGGACTCAGGCTGGACCAAAGCTCACATGCTGACAGATCGGAAGAGCGTCGTGTAGGGAAAGAGTGTGTTCGGTTGTGTAGTTCACGGTGGTCGGCGGGTTATTGAAAAAAAAAACTGAACTGCAATCATTCGGTGTGGTTATATAGGATAGGAATGCGCTACATTGGCGATACTAATCACGCATCGTACAGGTTATGCGGCATGCGACATCTCCGCTCAACAGCACCGTG
+
AAABAFFFFFBAEEGGGEGGCGGHHHHBGHHHGGHHHHHCFHHHHHHHGHHGHFHHHHGHGEFGHHHCE?EEEFGHD?BBGHGFBB@BBBEEFGGGFE?4344443/??F/?3//////>.<1>1111<>-<C-:C0:0:/00000;000000.;..../:0000000000//000//..--;/;////-;9.-///;///..-99.....////////9----./..--./9//;..-././.....-9.
@M03495:530:000000000-LYBTV:1:1106:11043:19695 2:N:0:CTGGAGTA+AACCGAAC
ATATTTTGCCGTTGATAAACCAGCTAATCCTGAAAAAAAAATCAAAGCTAAAAACTACAATGCTAAGACCACGATGTGACTGCTATCAAAGTTAGATATATATGTAAATTATTCATCTGTCAAATCCTAGAATTATATCATACCTGCTCCAGCAATCACGACCTGTAATGGTTTAGTGGGTTGTTCACTGTTTCTGAAAAATGAAGATAGTTGTCCAGCTTCCAACAAGTTTATTGTGTTTTCTAGTGGAG
+
ABBBBFFFFFBAGGGGG5GGGFDGHHHHGHHG5FGHHEAEGGHHGHGHHHFHHGAFHGHHFGFHHEHHHHHHGGHGHHFFFGHHHGEGGGGHHHHHFHHHHHGHEGHHHGHHHGHHHGHHHGFGFGGHHGHHHFHHGHHFDGFHGGFGHHHFFHHFH2GDDBDDHHHHFHG?FGGG=GFADFGGHFGHGH<DDFGBGD<<<CG0<CGGHHHHHHH00G/CHFF0C/:.C9BFFFF0;;/CCFGF00;C.9A
@M03495:530:000000000-LYBTV:1:1106:3189:19704 2:N:0:CTGGAGTA+AACCGAAC
ATATTTTGCCGTTGATAAACCACCCTCCCTGTGGTCGTTATCTTGCTCCTTCTGTCGTCAACGAATTTACTAATTCCAAAGCTCACATGCTGACAGATCGGAAGAGCGTCGTGTAGGGAAAGAGTGTGTTCGGTTGTGGAGATCTCGGTGGGCGGCGTGGCATTAAAAAAAAAAGTAGTACGAAGTGATAGGGCGGGAGGAGGAGTTCAGGAAAAATGATAGACAGGCATCCCGCATGAAGTACTCCAGGT
+
BCCCCFFFFFCAEGGGGFGGGGGGGHHGGHHHHHHHGGGHHHHHHHHHHHHHHFHHGGGHGHGGGHHHHHHHHHHHHHHGHHHHGHHHHHHHHHHGHHHHGFGGGHFGEFFGGHHGHGGHHHGGDFFHFFHGGGGGGG/>F221@?0?/?C/.---:A---/;000000---;9.090000.....:0000/;/------.....:/000:;9//..00900000;...09/..--..00:00000000/0
@M03495:530:000000000-LYBTV:1:1106:21252:19727 2:N:0:CTGGAGTA+AACCGAAC
ATATTTTGCCGTTGATAAACCAGCTAATCCTGAAAAAAAAATCAAAGCTAAAAACTACAATGCTAAGACCACGATGTGACTGCTATCAAAGTTAGATATATATGTAAATTATTCATCTGTCAAATCCTAGAATTATATCATACCTGCTCCAGCAATCACGACCTGTAATGGTTTAGTGGGTTGTTCACTGTTTCTGAAAAATGAAGATAGTTGTCCAGCTTCCAAAAAGTTTATTGTGTTTTCTAGTGGAG
+
ABBBBFFFFFB2FEGGGGGGGGGGHHHH4GHGAFHGHGFGGHHHHHHGHGHHHHGHHHHHHHFHHHHEHHHHGGHGHGHHFGHHHFHHHHHHHHHHHGHHHHGHGGHHHHHHHHHHHHHHHHHHFGGHHHEHHHHHHHHHHHHBGHFHHHHHBGHHFFHGGGGGHGFHGHGFFHGG1=GCDFGFHHHGHHFG==DDDGGG<FGHDHGGFFHFHHGHGGGF0:CGCF.AEGGGGFFBFGFFGGGGGGGGGFE
@M03495:530:000000000-LYBTV:1:1106:20007:19737 2:N:0:CTGGAGTA+AACCGAAC
ATATTTTGCCGTTGATAAACCAGCTAATCCTGAAAAAAAAATCAAAGCTAAAAACTACAATGCTAAGACCACGATGTGACTGCTATCAAAGTTAGATATATATGTAAATTATTCATCTGTCAAATCCTAGAATTATATCATACCTGCTCCAGCAATCACGACCTGCTAATGGTTTAGTGGGTTGTTCACTGTTTCTGAAAAATGAAGATAGTTGTCCAGCTTCCAAAAAGTTTATTGTGTTTTCTAGTGGG
+
AABBBFFFFFB2EEGGGFGFGGDHHHHHBBFGHHHHHGGGGHGFFFHHHGH5G3EFHHHHHFHHHGHHBFGEEGHGC4GFHG3FFFFGHHGFFHFHHFHHGHHHFGHHHFHHGFFHHHHHHFHFBFGHHHFHHHHHFHFHGHHFGHHGHGHGHFBGFHHGGGGGHEHGFHHHDGHFFHHFGDFGEHHHHHHGHHHHHGFG0<CGBHGGFHFF0CGHFFGHFGHFFHBEEECFFFEFFBFFGFFFFFFGF..
@M03495:530:000000000-LYBTV:1:1106:6156:19744 2:N:0:CTGGAGTA+AACCGAAC
ATATTTTGCCGTTGATAAACCAGTCAGGAGTCCAAAGCTCACATGCTGACAGATCGGAAGAGCGTCGTGTAGGGAAAGAGTGTGTTCGGTTGTGTAGATCTCGGGGGGGGGCGGGTCATTAAAAAAAAAAAAATGGAGCATGTGAGGGGCGCAATGATGTGTATAAGCACAGTGAAGGTATTAAAGTACACAGTATACGAGGTGAGCGAGTCAGGATAGAGTAGTAGTAGACTGGGGGAGAACTATCATGG
+
BBCCCFFFFFC>EEGGGGGGGGHHHHHBGFHHHHHHHHGHHHHHHHHHHHHHHHHHGGGGHHHG?EF0EBGGHGEGGHFHGHFG13BFG1EEEE2B@444B4B?/>B--;--;C---;//:9/B/-:::9--;./////.:////:..-----9.99///////9////////////////://99//////.///9/...-.././---9/////////;;////////////..----../////////
@M03495:530:000000000-LYBTV:1:1106:9935:19744 2:N:0:CTGGAGTA+AACCGAAC
ATATTTTGCCGTTGATAAACCAGCTAATCCTGAAAAAAAAATCAAAGCTAAAAACTACAATGCTAAGACCACGATGTGACTGCTATCAAAGTTAGATATATATGTAAATTATTCATCTGTCAAATCCTAGAATTATATCATACCTGCTCCAGCAATAATGGTTTAGTGGGTTGTTCACTGTTTCTGAAAAATGAAGATAGTTGTCCAGCTTCCAAAAAGTTTATTGTGTTTTCTAGTGGAGTCCTGGCAAA
+
BAACCFFFFFCAEGGGGGGGGGHHHHHHHHHHHHHFHGFGGHHHHHEFHGHHHHGHHHHGHHHHHHHHHHHHGGHGHHHGHHFHHHGHHGFGHHGHHHHHHHHHGHHHHHHHHHHHHHHHHHHHHHHHHHHHHHHHHHHHHHGFHGHHFHHHHGHHHHHHHHHHHHGHHHDFDDHHHFFGHHHGHHGGHHGGGHHHHGFHGHHFHHHHHHHGHGHFCGGGHHHHHHHHHFHHHBBFGGGGE/BB0CBFFF9
@M03495:530:000000000-LYBTV:1:1106:17774:19807 2:N:0:CTGGAGTA+AACCGAAC
ATATTTTGCCGTTGATAAACCAGCTAATCCTGAAAAAAAAATCAAAGCTAAAAACTACAATGCTAAGACCACGATGTGACTGCTATCAAAGTTAGATATATATGTAAATTATTCATCTGTCAAATCCTAGAATTATATCATACCTGCTCCAGCAATCACGACCTGTAATGGTTTAGTGGGTTGTTCACTGTTTCTGAAAAATGAAGATAGTTGTCCAGCTTCCAAAAAGTTTATTGTGTTTTCTAGTGGAG
+
AAACCFFFFFCBGGGGGGGGGGHHHHHHHHHHHHHHHGGGGHGHHHHHHHHHHHGHHHHHFHHHHHHHHHHHGGHGFHHHHHFHHHHHHHHHHHHHHHHHHHHHGHHHHHHHFHHHHHHHHHHHGGHHHHHHHHHHHHHGHHHGFHHHHHHGHHGHHHHGGGGGFHFHHHHHHHHF=GFHGGGGHHGHHHGGDGHHHHHHEFHHHHHHHHHHHHHFHFFHHHHHGFE?ABGGGGGGGGFGGGGGFGFFFGG
@M03495:530:000000000-LYBTV:1:1106:24047:19809 2:N:0:CTGGAGTA+AACCGAAC
ATATTTTGCCGTTGATAAACCACACTTCTTGCCCTCCAAAGCTCACATGCTGACAGATCGGAAGAGCGTCGTGTAGGGAAAGAGTGTGTTCGGTTGTGTAGATCTCGGTGGGCGGCGGATCATTAAAAAAAAAAAAAGAGTGGAGTGAGAAGATCGCTGAAGGGTGGCGGAATAATAGATGCAGGGTTGGAATTAGAGTGCAGCTAGTTGTAGGTACTAGTGAGCAAGTATGACAGTTGGCATCATTCGTG
+
BCCCCFFFFFDBGGGGGGGGGGGHGHHHFHHHHHHHGHGFHHHHHHHHHHHHHHHHHHHHGEFGHHHGGFGGGFGHFGGHHHHGBFFGFGHGGGGGG??FB4B4B?FF/?///<//>/-<>0F>11=G0@DGG----../00.0.0.;000=000.:.:.000...-.-:--.0000::00000.-/.-900000:000;0000/:000:0:00000000000000;/:0;000000000000/00000/.
@M03495:530:000000000-LYBTV:1:1106:16841:19833 2:N:0:CTGGAGTA+AACCGAAC
ATATTTTGCCGTTGATAAACCAGTCAGGAGTCCAAAGCTCACATGCTGACAGATCGGAAGAGCGTCGTGTAGGGAAAGAGTGTGTTCGGTTGTGTAGATCTCGGTGGTGGGCGGATCATTAAAAAAAAAAAAAGAGTGAGGGGCACGTGGTGGGTAGAGTGGAAGCATATAAGTGTGGATGAAGGTGATGTTGATGCTGCGTACGGAGCGGTGAGATGTAGTGTGGTGTAGAGGTCTGATCAGGTCGTCGG
+
ABBCCFFFFFDBGGGGGGGGGGHHHHHHGFHHHHHHHHHHHHHHHHHHHHHHHHHHGGGGHHHGGGGEGGHHHGGHHHHHGHFGBFGGGGGGFGBB34444B0?>/?//////////0D222@FD@C@@@--:../:;00..---.9..9...-.0.0900.00;.0000;00::00.0:00000:00:000;0000000-;.--.:.---:-..0;0;0909:B./9.0:00/0/0900090000-9.:9
@M03495:530:000000000-LYBTV:1:1106:13451:19834 2:N:0:CTGGAGTA+AACCGAAC
ATATTTTGCCGTTGATAAACCACCCTCCCTGTGGTCGTTTCTTGCTCCTTCTGTCGTCAACGAATTTACTAATTCCAAAGCTCACATGCTGACAGATCGGAAGAGCGTCGTGTAGGGAAAGAGTGTGTTCGGTTGTGTAGATCTCGGGGGGCGGCGGGTCATTAAAAAAAAAAAAAAGGTGGTGAGGGGATTATGATAGGAAAGGAGATGAGAGAGGAGGGATGTGAAGAGCGCATGTTGTGAGGGTTAAG
+
ABCCCFFFFFCAGGGGGGGGGGGGGHHGGHHHHHHHGGGGHHHHHHGHHHHHHHHGGGHGHGGGHHHGHHHHHHHHHHHHHHHHHHHHHHHHHHHHHHHGGGGHHHGGGGGG?GGHGFHHHHHGGHFCGHGGGGGGGB2>222@2@C/>@--9--9----90;0000B=-@@@----;.:0...0...-../;0;0900/00/;./..900000;:..9.-.:.;00090./---..000/.00..9..00
@M03495:530:000000000-LYBTV:1:1106:12366:19838 2:N:0:CTGGAGTA+AACCGAAC
ATATTTTGCCGTTGATAAACCAGTCAGGAGTCCAAAGCTCACATGCTGACAGATCGGAAGAGCGTCGTGTAGGGAAAGAGTGTGTTCGGTTGTGTAGATCTCGGTGGGCGCCGGGTCATTAAAAAAAAAAAAAGATAGAGAGAGGGTTGAGGGGCGCGGCTAGCGCAGCGAAAACGACAGAGTCCGAGATCGGAGTAAAGATAGTAGACTAGTCAAGTACGCGGTAGACAAGACGCTGGTCTGCGCTACGG
+
AABCCFFFFFCAGGGGGGGGGGHHHHHHHGHHHHHHHHHHHHHHHHHHHGHHHHGHGGGGHHHGGGGAFGHHHGGHHHGHHHHGBFGFGGGGGG24B4444B0?/EF////>///<<@2D22@@FD?G-----.;000000...:...9/0/.-:-;----..0--9-9-----/-.---//00;..-;.0.9.-;/00000009000009000000090..--...000/.;/.-..:/00/;:----9.
@M03495:530:000000000-LYBTV:1:1106:8844:19838 2:N:0:CTGGAGTA+AACCGAAC
ATATTTTGCCGTTGATAAACCAGAGGACTCAGGCTGGACCAAAGCTCACATGCTGACAGATCGGAAGAGCGTCGTGTAGGGAAAGAGTGTGTTCGGTTGTGTAGATCTCGGGGGGGGCCGGGTCATTAAAAAAAAAAAAAGAAAGTGCGGAGATGGGGATAGTTGCAGGTGAATTGAAAAGGCGAGTACACAGCGGTAGACGTGCTAGCGATGTGGTGCATGAAGCGGGGGGGGAGTCGAAGACGCGTTGA
+
ABCCCFFFFFCAFGGGGGGGGGHHHGHHGGBFBGHHGHHHHHHHGHHHHHHHHHHHHHHHHHHGGGG1GHGEEEEGHHHHGGHHHHHGHHHF3FFGFFGEE??G4E?EDGF/><----9---.;:;0909FFC;=-----.../0000-----/009.../;09:000.90000000000/..----.000;..--;.90;.:...000--..;00/.90090:00-;---9----.9-..../.--9--.
@M03495:530:000000000-LYBTV:1:1106:4297:19853 2:N:0:CTGGAGTA+AACCGAAC
ATATTTTGCCGTTGATAAACCAGCTAATTCCAAAGCTCACATGCTGACAGATCGGAAGAGCGTCGTGTAGGGAAAGAGTGTGTTCGGTTGTGTAGATCTTAGCGGTGGGCGGCTCAATTAAACAAAAAGAAAACCTATTTATGCATGTTAGCTAAACACAATGAGTACCTAGAATCTCATAAAAAAGGTAATTAAAGTTTCAATTAGGACTGAAAAAAGAAAATAAGTACCCTTGATGCAATGTGAGTCCC
+
>AAAAFFFFDD>2E4GGGCGGEGGHHHHHHHHHHFFGHCHHHGHHGHBGGGHHFEEGEFFGGAEEAE12DFGFFHHHGHHGFFE@EECFGGF1@344444443>///>//>////<112@1@1@<00//?G000.01<1F1>11111>1=111=0<<0<..00<00==<00000000:0<00:00-..;000000000000;000;00;//./09;.-..././///9///:/9./////;///9//////
@M03495:530:000000000-LYBTV:1:1106:27021:19856 2:N:0:CTGGAGTA+AACCGAAC
ATATTTTGCCGTTGATAAACCAGGGACTCAGGCTGGACCAAAGCTCACATGCTGACAGATCGGAAGAGCGTCGTGTAGGGAAAGAGTGTGTTCGGTTGTGTAGATCTCGGGGGGCGCCGGATCAGTAAAAAAAAAAAATGGTGATAGGCGGCGGATTCTGGGACTGCTGATAGATAACAGAAATGTGCACCTCACTGTTTGTGCCTATGTATCTGTTCGCATGAGTATAGTAACATACGGTTGTGCGCAGC
+
BBBBBFFFFFBAEGGGGFGGGGHGGAFECGHGGGHGHHGHHHHHHHHDEFHHHFFHHHHFFHG?FGGA2AEFEEEGFHHG3FHG3BBFGEG3GEFEGGGG2?344B440?/</-;9-9--;.-./9////;9@-9---9///;//////9---9--:////9....///////////////////://////./.;/9///..//////////////9.-...////9//;///////.;..-9./.--9-
@M03495:530:000000000-LYBTV:1:1106:20171:19857 2:N:0:CTGGAGTA+AACCGAAC
ATATTTTGCCGTTGATAAACCACCCTCCCTGTGCGTTATCTGCTCCTTCTGTCGTCAACGAATTTACTAATTCCAAAGCTCACATGCTGACAGATCGGAAGAGCGTCGTGTAGGGAAAGAGTGTGTTCGGTTGTGTAGATCTCGGTGGGGGGCGGATCATTAAAAAAAAAAAGTACAAGGGGCACTGGGAGAATGGAAGGAGAGTGGCAAGGATGTGGTGGGGGATGTGGTAGTAAGGTATGAACTGTCAG
+
CCCCDFFFFFDBGGGGGGGGGGGGGHHEGHHHHHGGGGGHHHHHHHHHHHHHHGGGHGHGGGHGHHHFHHHHHHHHHGHHHHHHHHHHHFGHHHHHHGGGGHHHGGGGEGGHHFFHHHHHGHHHFGHGGGGGGGDF2GBG2D2=F?ED?@--9<=---<B00000099@--<.000000..---./<:9....00000/.....00../0...00<00/..----.<000/:000000<00<00000000<
@M03495:530:000000000-LYBTV:1:1106:20317:19885 2:N:0:CTGGAGTA+AACCGAAC
ATATTTTGCCGTTGATAAACCAGCTAATCCTGAAAAAAAAATCAAAGCTAAAAACTACAATGCTAAGACCACGATGTGACTGCTATCAAAGTTAGATATATATGTAAATTATTCATCTGTCAAATCCTAGAATTATATCATACCTGCTCCAGCAATCACGACCTGTAATGGTTTAGTGGGTTGTTCACTGTTTCTGAAAAATGAAGATAGTTGTCCAGCTTCCAAAAAGTTTATTGTGTTTTCTAGTGGAG
+
ABBCCFFFFFCAEGGGGGGGGGHHHHHHHHHHHHHHHGGGGHHGHHGGHHHHHHFHHFHHFHHHHFHHHGHHGGHGHHHGHFFHGHHHHHHGHHGHHHHHHHHHFHHHHHHHHHHHHHGHHHHGGGCGHHHHHHHHGHHHHHGGHHHHHHHHEGFFHHHGGCGFHHHEHHHFHHHHGGHEFGGDHEHHHHHG=GHGHGHHGHGDDGGGHHHHGFC0CFCFHHFHEBGEDBGGGGGFGGFGFGFFGGFFFFF
@M03495:530:000000000-LYBTV:1:1106:7575:19894 2:N:0:CTGGAGTA+AACCGAAC
ATATTTTGCCGTTGATAAACCAAAGCTCACATGCTGACAGATCGGAAGAGCGTCGTGTAGGGAAAGAGTGTGTTCGGTTGTGTAGATCTCGGTGGGCGCCGGATCATTAAAAAAAAAAAAAAAAGAATAAAAAGAGGGAGGGACGATGTAGCAGTTAATGGCAGTCACGGTAAATAAGGCGATGGTGATGTGCGTAGCGTAGAGCACACATGAGAGAAGTGAGAACAGATGGGCCATAAGTGGAATTATGG
+
BBBCCFFFFFBAEGGGGGGGGGHHHHHHHHHHHHHHGHHHHHHHGGGGHHHGEGFEGHHHHGFHHHGFDFDFEGHGGGGGGG2BB444B@111>?//>//<///<03D3?3DFFGGG?C----:...0:;000..:....--..--...000000000000:/.9099.....900099/---9.::000000...:.-.9-.000./:.000000.0/;0:0000/:/000..../00000009000000
@M03495:530:000000000-LYBTV:1:1106:3208:19898 2:N:0:CTGGAGTA+AACCGAAC
ATATTTTGCCGTTGATAAACCAGTCTCCAAAGCTCACATGCTGACAGATCGGAGAGCGTCGTGTAGGGAAAGAGTGTGTTCGGTTGTGTAGATATCGGGGGGGGCCGGAGCATTAAAAAAAAAAAAATAAAAGGAGTGGGAAGGTGGAGTAAGGTTTTCAAGAGGGAAGAAAGGAGGGGAAGGGAGGAATGTGTAAAAACAGCAGAAGAGGAAACATACGGTGTAAGCAGAGTTTTTGACTTAGAGAGTGA
+
BBBBBFFFFFBAEGGGGGGGGGHHHHHHGGHHFGHHHHGHHHHHHHHFHHHGGC?EGEEEGFGFGFHEGHHFGHGFGHHHFFEGFGF1243B44B41>/>/-------:--./9//://>FCF;;-:.9///;9.;...../..//...////9;//.///:;....9;.///...9--.......-..//9///////......////....//9///..;.:;/;////.////9-.///////;9;//
@M03495:530:000000000-LYBTV:1:1106:10321:19905 2:N:0:CTGGAGTA+AACCGAAC
ATATTTTGCCGTTGATAAACCAGCTAATCCTGAAAAAAAAATCAAAGCTAAAAACTACAATGCTAAGACCACGATGTGACTGCTATCAAAGTTAGATATATATGTAAATTATTCATCTGTCAAATCCTAGAATTATATCATACCTGCTCCAGCAATCACGACCTGTAATGGTTTAGTGGGTTGTTCACTGTTTCTGAAAAATGAAGATAGTTGTCCAGCTTCCAAAAAGTTTATTGTGTTTTCTAGTGGAG
+
ABBBBFFFFFB>EGGGGGGGGGHHHHHHHFHGFGHHHGGGGHHHHHFFHHFHHHGHHHHHHHHHHHHHHHHHGGHGHHHHFGHFBGEGHFHFHHHHHHHHHHHHHHHHHHHHGHHHHGHHHHHGHGFHHHHGGHHGGHHGHHHGGHFHHHGHFHHHHHHGFGGDHHHHHHHFFCGGDGFHGGGGHFHHHHGHDGHHHFHHHHHHFHFHGGHBHHGCGC/CGFGG0;C?CFFGGGGBFF/FF9FGBBBFGFA
@M03495:530:000000000-LYBTV:1:1106:17969:19925 2:N:0:CTGGAGTA+CACCGAAC
ATATTTTGCCGTTGATAAACCAGCTAATCCTGAAAAAAAAATCAAAGCTAAAAACTACAATGCTAAGACCACGATGTGAGTGCTATCAAAGTTAGATATATATGTAAATTATTCATCTGTCAAATCCTAGAATTATATCATACCTGCTCCAGCAATCACGACCTGTTAATGGTTTAGTGGGTTGTTCACTGTTTCTGAAAAATGAAGATAGTTGTCCAGCTTCCAAAAAGTTTATTGTGTTTTCTAGTGGG
+
3AAABFFFFFBAGGGGGGGGGGHHHHHHHHHHGHHHHGGGGHGGHHHHHHHHHHGHHHHHHHHHHGHHHHHHGGHGFGHHGHHHHHHHHDGEHHHHHHHHHHHHHHHHHHHHHHHHHHHHHGHGFGGHHHHHHHHHHHHHHHHGGHHHHGGHHHHHHHHCECGGGGHHHHHHDGHHGHHGHAFGGHHGHHHHHHHHHFHGEHHHF0C0CHHFHCCGBCGGHFHEBGGAEE0FFFGGGGFFGGGFFBFGFF.
@M03495:530:000000000-LYBTV:1:1106:22785:19936 2:N:0:CTGGAGTA+AACCGAAC
ATATTTTGCCGTTGATAAACCAGCCTCCCTGTGGTCGTTATCTTGCTCCTTCTGTCGTCAACGAATTTACTAATTCCAAAGCTCACATGCTGACAGATCGGAAGAGCGTCGTGTAGGGAAAGAGTGTGTTCGGTTGTGTAGAGCTCGGGGGTCGGCGTGTAATTTAAAAAAAAATGAGAGTAGAATGAGTGAGGAGGGGGGTGAAGAGACAATCATAATATGTAGCACGAGCAGAGAAACGGCCTCTATGA
+
ACCCCFFFFFDAFGGGGGGGGGHHGHHFGHHGHHHHGGGHHHHHHHHHHHHHGHHHGGGHGHGGGHHHHHHHHHHHHHGHHGHHHHHHHHHHHHHHHGHHGGGGFGHGGGGEFHHGHEGFHGCGB?BG?BDDFFDGGG2DGB2@22?//AE-.---;-:./0;;0090;0;:--.0000000;000000000;.0..------.0:9:/;990000000000:00000-.---//.:00/..--.9000:0
@M03495:530:000000000-LYBTV:1:1106:13076:19945 2:N:0:CTGGAGTA+AACCGAAC
ATATTTTGCCGTTGATAAACCACCCTCCCTGTGGTCGTTATCTTGCTCCTTCTGTCGTCAACTTACTAATTCCAAAGCTCACATGCTGACAGATCGGAAGAGCGTCGTGTAGGGAAAGAGTGTGTTCGGTTGTGTAGATCTCGGGGGTGGGCGGGTCATTAAAAAAAAAAAAATGAGCATACATGTAAGTGTATGATTGAGTCATAAACAAGAAGATGTAAGTAGCTAGCTAATGAGAATACAGTGGGGGA
+
ABBCCFFFFFCAFGGGGGGGGGGGGHGCFGGHGHGHGGGHHHGHHHHHGHHHHFHHGGGHGHHHHHHH5FHHHHHHHHHHHHHHHHHHHHHHHHHHGGGGGHHGGGGGGHHHGGFHHHGHHHGGBBFGGGGGGGC@F222F2<F/<--<--.<--:-.0;9009B9------9.:;F//////;///////;/;////9B/;////////.///////;///9://:/9//////////////9///.---
@M03495:530:000000000-LYBTV:1:1106:6698:19949 2:N:0:CTGGAGTA+AACCGAAC
ATATTTTGCCGTTGATAAACCAGTCAGGAGTCCAAAGCTCACATGCTGACAGATCGGAAGAGCGTCGTGTAGGGAAAGAGTGTGTTCGGTTGTGGAGATCTCGGGGGGCGCCGGATCATTAAAATAAAAAAGAAGGGGGCAGCGGAGAGTGGAGTCTGAGAGCTTCAGCTGTGTAGGCTAAGTGAGATAGGAGTGTATGATCAGCGTAGGGACTATTCGTGGAGGCTGCAAACACTGCAGAGTACTTGTGG
+
CCCCCFFFFFCAFGGGGGGGGGHHHHH4FFHHHHHHHHHHHHHHHHHHHHHHHHHHGEGGHHHGGGGAEFHHHGHHHHBGGHHHBBGGGGDGD?13?@3B4BBF/E/----9-999-A00900:909:0:-.;.9..----..-----.0;.0.0/000000.00000090:/00000990090900090/0/9.900000000;.;9-../../000//...:.9.;.900.:.000000.900000:0:
@M03495:530:000000000-LYBTV:1:1106:13037:19950 2:N:0:CTGGAGTA+AACCGAAC
ATATTTTGCCGTTGATAAACCAGCTAATCCTGAAAAAAAAATCAAAGCTAAAAACTACAATGCTAAGACCACGATGTGACTGCTATCAAAGTTAGATATATATGTAAATTATTCATCTGTCAAATCCTAGAATTATATCATACCTGCTCCAGCAATCACGACCTGTTAATGGTTTAGTGGGTTGTTCACTGTTTCTGAAAAATGAAGATAGTTGTCCAGCTTCCAAAAAGTTTATTGTGTTTTCTAGTGGA
+
AABBBFFFFFB>EFCGGGGGGGHHHHHHHHHHGHHHHGGGGHGHHHHGHGHHHHGHHGHHHHHHHHHHHHGHGGHFHGHFDDCGHHFGFDDGHHHHFHHHHHHHGHHHHHHHFHHHHHHHFHHFDGHFFHHHHHHHGHHHHHHGGHFHHHHEHHHHHHHGDDGGFGFHHHHHFHFGFHHFHDFGGHHHHHHHGHFHHGFFHHGD=CGHHHHHHHCCHFHEGGFGFGC.;ACFFFFFGGEFF/FFF0CFF?0
@M03495:530:000000000-LYBTV:1:1106:8401:19958 2:N:0:CTGGAGTA+AACCGAAC
ATATTTTGCCGTTGATAAACCAGCTAATCCTGAAAAAAAAATCAAAGCTAAAAACTACAATGCTAAGACCACGATGTGACTGCTATCAAAGTTAGATATATATGTAAATTATTCATCTGTCAAATCCTAGAATTATATCATACCTGCTCCAGCAATCACGACCTGTAATGGTTTAGTGGGTTGTTCACTGTTTCTGAAAAATGAAGATAGTTGTCCAGCTTCCAAAAAGTTTATTGTGTTTTCTAGTGGAG
+
BBCCCFFFFFCBGGGGGGGGGGFHHHHHHHHHHHHHHGGGGHHHHHFFHGGHHHGHHHGHHHHHGHHHHGHHGGHGHFHHHFHHHHHHGHHFHHHHHHHHHHHHFHHHHHHHHHHHHHHHHGHHDFGHHHHHHHHHGHHHHHHFHHEHGHFFGFHHGGHGGGGGHGHGHHHGGHGG>GHGDGGGHHFHHHHHGHHHGGFHGHHHBGHHHHHHHGHHHFFHGHHG;GC.CFFBBFFGCFCFGGFFFFFFFFG
@M03495:530:000000000-LYBTV:1:1106:28022:19977 2:N:0:CTGGAGTA+AACCGAAC
ATATTTTGCCGTTGATAAACCAGCTAATCCTGAAAAAAAAATCAAAGCTAAAAACTACAATGCTAAGACCACGATGTGACTGCTATCAAAGTTAGATATATATGTAAATTATTCATCTGTCAAATCCTAGAATTATATCATACCTGCTCCAGCAATCACGACCTGTAATGGTTTAGTGGGTTGTTCACTGTTTCTGAAAAATGAAGATAGTTGTCCAGCTTCCAAAAAGTTTATTGTGTTTTCTAGTGGAG
+
3ABBBFFFFFB>EEGGGGGGGGHHHGHHGFGFHHHFFEEGGHHHHFFFHHHHHHGHHHHHGHFFEF3FFHHGGGGGFBDEG33FF4EEGFGGDGGFEHHHHHHFBFGHFHHHHHGFGFHHFHGF?FBDHFFHFHHHGHFGHHFFGHHBGGFHEGHHHHHGFCG?GGGHHHB?GAF1=10.><@CHHGHGHHG0===G0<D.CDFFCHFHEHGHHHFHH:C0FFC:B.;CBFGGFCF90:;9BBF0C90;BA
@M03495:530:000000000-LYBTV:1:1106:12550:19994 2:N:0:CTGGAGTA+AACCGAAC
ATATTTTGCCGTTGATAAACCAGCTAATCCTGAAAAAAAAATCAAAGCTAAAAACTACAATGCTAAGACCACGATGTGACTGCTATCAAAGTTAGATATATATGTAAATTATTCATCTGTCAAATCCTAGAATTATATCATACCTGCTCCAGCAATCACGACCTGTAATGGTTTAGTGGGTTGTTCACTGTTTCTGAAAAATGAAGATAGTTGTCCAGCTTCCAAAAAGTTTATTGTGTTTTCTAGTGGAG
+
ABBBBFFFFFBBGGGGGGGGGGHHHHHFHHHHHHHHHGGGGHGHHHFFHHHHGHGHHHHHHHHHHHHHHHHHGGHGHFHGHHFHHFHHHHHHHHHGHHHGHHHHGHHHHHHHGHHHHHFHGHHH4FGGHHHHHHHHHHHHHHHFHGHFHFHHGHEHFFHGGGGGFGHGHHHHHGHGFGFHDGGGEFFHHHHHHHHHHHGGFHHHHHHGHHHFHHBGCHFBCCCGGGGEA9BFGFBCGGGGGGGGGGBFFFE
@M03495:530:000000000-LYBTV:1:1106:21443:20003 2:N:0:CTGGAGTA+AACCGAAC
ATATTTTGCCGTTGATAAACCAGCTCTAGCTGCCATAGCAATGTCACAACCACTTCTTGCCCTCCAAAGCTCACATGCTGACAGATCGGAAGAGCGTCGTGTAGGGAAAGAGTGTGTTCGGTTGTGGAGATCTCGGGGGTCGGCGGGTCATTAAAAAAAAAAAAAATAGGTACAGATGAGGGGGCGGGCGAGGCTTGAGAAGAACGAAAACCAGCAGCACAAGATAGAAGCGGAAACGGCAGCGCACTGAA
+
BCCBCFFFFFCAEGGGGGGGGGHHHHHHFGHHHHHHHHHHHHHHHHHHHGGGGHHHHHHHHHHHGHH5FGHHHHHHHHHHGHHHFGHHDCFGHHHGGGGEFGGGHGGHHHGHFGFHGHHGGGGG?D/BC222330///A-.>--<--<-.<<000:0@9-9>--<9.<0000<000<000/.---------<--9<9.0.0/0//9...-/..9.BA:..</./0000000-----/..---.-<---/<0
@M03495:530:000000000-LYBTV:1:1106:18494:20022 2:N:0:CTGGAGTA+AACCGAAC
ATATTTTGCCGTTGATAAACCATAATGTCACAACCACTTCTTGCCCTCCAAAGCTCACATGCTGACAGATCGGAAGAGCGTCGTGTAGGGAAAGAGTGTGTTCGGTTGTGTAGATCTCGGTGGTGGCCGCATCATTAAAAAAAAAAAACATGGAGTGTGGAAGGGAGTGCTGTAGTAGGAAAGCTGTATAGCTAATGAGAGCTAAGACGTAGATTAGTGTGATAGAGTAGCTAGAGTGATGCAGACGTGAA
+
BBCCCFFFFFDBGGGGGGGGGGHHHHHHGHHHHGGGGHHHHHHFHHHHGHHGHHHHHHHHHHHHHHHHGHHHGGGGHHHGGGGGEGHGFGGHHFFGGHHHGHHG?FGGGGFF34?BEHFG/?E???00B////=@H222>F@/<@--<.<<0/</0.00.00/......000000000000/./0000:0000000000<0.:00<00.....B0<000000000000000<<0000000000<0.-....
@M03495:530:000000000-LYBTV:1:1106:14932:20048 2:N:0:CTGGAGTA+AACCGAAC
ATATTTTGCCGTTGATAAACCAGGACTCAGGCTGGACCAAAGCTCACATGCTGACAGATCGGAAGAGCGTCGTGTAGGGAAAGAGTGTGTTCGGTTGTGTAGATATCGGTGGCCGCCGCAACATGAAAGAAAAAAAAGGAAGGGCGTCGTGGAGGGAAAGAGCGTTACGCTCTGATACGAGACGAGGTAGTCGGAATGGCGGAGCAAGAGTATAGAACGGGAGATCTCTGAAGTACTGTTACACGCACGCA
+
BBBBBFFFFFB>EFGGGGFFGGHGHHHGBGGGFHGHHHEHAGGHFHHHFHGFHFGFHHHHGGAFEAF2EEGFFGE2@GGBHEGBGBG@FHFGEEGGGFG?F3?4444?><AE00///////><211111?0FCC<<-<./<....<;---.....-.;..///-.........09///......9--.//;/.--..//.---9-.;..9////////....9.//////////;/////////.--9---
@M03495:530:000000000-LYBTV:1:1106:3669:20051 2:N:0:CTGGAGTA+AACCGAAC
ATATTTTGCCGTTGATAAACCACCCTCCCTGTGGTCGTTATCTTGCTCCTTCTGTCGTCAACGAATTTACTTCCAAAGCTCACATGCTGACAGATCGGAAGAGCGTCGTGTAGGGAAAGAGTGTGTTCGGTTGTGTAGATCTCGGGGGTGGCCGGGTAATTAAAAAAAAACAAATAGTAGAACGCCACGTCTGGGAGGGACATCATAATGACACAGCAGCATGTCAAAAGAGGAGGTCGAGCGTGTCAGCA
+
AAABBFFFFFB2EFGGGGGGGGGGGHHGDFHGHHGHGGGHHHHHHHHHHHGHHGHHFGGHGGGGGHHHHHHHHHHHHHHHHHHFHHHHGHHGGFHHGGGEFHHGGEFEEGHHGGFBFGHGHGGDHCFGGGFGGGG2@FF2>220?//A--<<.::-.-/00:000:---9.9..0009009//..-..-.9../.9.9-...////////////9.99...///;/////........---.-9.;.///9
@M03495:530:000000000-LYBTV:1:1106:10917:20057 2:N:0:CTGGAGTA+AACCGAAC
ATATTTTGCCGTTGATAAACCAGCTAATCCTGAAAAAAAAATCAAAGCTAAAAACTACAATGCTAAGACCACGATGTGACTGCTATCAAAGTTAGATATATATGTAAATTATTCATCTGTCAAATCCTAGAATTATATCATACCTGCTCCAGCAATCACGACCTCCTGGCAAACAACCTGCAGAAAAGCCAATCAAATATATTTTCACAAGAGATGGAATGTGAGGCAATAATAGAGTACAAAGGTTGAAC
+
ABBCCFFFFFCAGGGGGGGGGGHHHHHHHHHHGHHGHGGGGHHHHFHHHHGHHHGHHHHHHHHHHHHHHHHHGGHGGHHHHHFFGHFHHEHHHHHHHHHHHHHHGHHHHHHHHHHHHHHHHHHHHGHHHHGHHHHHHHHHHHHHHHEGHHHHGHHHHHHGGGGGHHHHHGHGHHHGHGHHGHHHEHFHHHHHCGHHHH0GGHHHFHGFEFFFFHFHFHCGHHHGGGGGAFGFGFFBFFGGGGGFGFGGGG9
@M03495:530:000000000-LYBTV:1:1106:25062:20082 2:N:0:CTGGAGTA+AACCGAAC
ATATTTTGCCGTTGATAAACCAGCTAATCCTGAAAAAAAAATCAAAGCTAAAAACTACAATGCTAAGACCACGATGTGACTGCTATCAAAGTTAGATATATATGTAAATTATTCATCTGTCAAATCCTAGAATTATATCATACCTGCTCCAGCAATCACGACCTGTAATGGTTTAGTGGGTTGTTCACTGTTTCTGAAAAATGAAGATAGTTGTCCAGCTTCCAAAAAGTTTATTGTGTTTTCTAGTGGAG
+
3>AABFFFFFAAEEEFFFGGG44EHHGH45DED3GGFEEEE1FGHHGFBGHHF3AFD33AFFFGHFH3GHHHGECFH4GDGF3B443BGDF44FBHHGHGHFGGFFFHHGHG4GEHHGHHHHHHHFGHHFGFGDHGHHFGDH10FGFFHHEGEGFHCFGDGGCDHHHBGHEGDFC1FGAGAC-AGB1DFHBGDGFHHGHFHHFBDCGFHFHEHH000C:CC::C00.;.FFFGFFFGGFFF/BFBFFFE09
@M03495:530:000000000-LYBTV:1:1106:10722:20098 2:N:0:CTGGAGTA+AACCGAAC
ATATTTTGCCGTTGATAAACCAGCTAATCCTGAAAAAAAAATCAAAGCTAAAAACTACAATGCTAAGACCACGATGTGACTGCTATCAAAGTTAGATATATATGTAAATTATTCATCTGTCAAATCCTAGAATTATATCATACCTGCTCCAGCAATCCTGGCAAACAACCTGCAGAAAAGCCAATCAAATATATTTTCACAAGAGATGGAATGTGAGGCAATAATAGAGTACAAAGGTTGAACCTGTAGAG
+
ABCCCFFFFFCAEGGGGGGGGGHHHHHFFHGGGHHHHGFGGGHGHHHBHHHHHGGHHGHHHEHHHHHDGHHHGGHGHGHHHHHHHFHGGGBFDHHHHHHHHHHH?GHHHHHHHHHHHHHHHGHHDFFHHGHFHHHHGHGHHHFGHHHFHHHFHGFFHGGHHHGHFHFGHGEHGHGHHHGGHFHHHHHHB11<=DDHGBDGHGHHHHHHFGCHFGF:GHAEGGHHHHFGHFHFGGBCFFGGGGGEBFFBFG;
@M03495:530:000000000-LYBTV:1:1106:28850:20102 2:N:0:CTGGAGTA+AACCGAAC
ATATTTTGCCGTTGATAAACCAGAGGACTCAGGCTGGACCAAAGCTCACATGCTGACAGATCGGAAGAGCGTCGTGTAGGGAAAGAGTGTGTTCGGTTGTGAAGGTTTCGGGGGCGGGCGTATCTTTAAAAAAAAAAAACTAATACAAGGTAGAGGATAGTGGTAGTATGAGACGCATCGCACTTGACGAGAGTGTCTACAAGCATTGCAGCGCGTCGCGATGAGCTGCGCACCGACTCTCTATCTTCGAC
+
?ACCBFFFFFCAEGGGGGGGGGHHHGHAGFGHGHHHGHHHHHHHGHGHHHHHHHHFGHHHHGHGGGFGHHGEGGEF1FGHGHHGABG@G4FBBFE/1/>AE4443B3B3?//////---:--.:;000;9909@9---:.////:////.///9//./////.9////://///.-9.-9..;D////..-.-////;/////./9//////---:--999-.//////----99---:///9///9/...
@M03495:530:000000000-LYBTV:1:1106:19934:20108 2:N:0:CTGGAGTA+AACCGAAC
ATATTTTGCCGTTGATAAACCAGCTAATCCTGAAAAAAAAATCAAAGCTAAAAACTACAATGCTAAGACCACGATGTGACTGCTATCAAAGTTAGATATATATGTAAATTATTCATCTGTCAAATCCTAGAATTATATCATACCTGCTCCAGCAATCACGACCTGTAATGGTTTAGTGGGTTGTTCACTGTTTCTGAAAAATGAAGATAGTTGTCCAGCTTCCAAAAAGTTTATTGTGTTTTCTAGTGGAG
+
ABBCBFFFFFC2AEGGGGGGGGHGHHHH4GHHHHHGGGGGGHHGHHHFGHHHH31FGHHHHHHHHGHHBGHHGGHGHDHHGHFFGHGGHHEGFHHFHHHHFHHHHFHHHHHHHHHFHHHHHHFHDGHGGGHHHHHHHHHGHHHHFHHHHEHEGGGHHFHGDCGDHGFBGHHGHHHHDGHHGFGGHHHHHGGD<DDGHEHGHFGH0GGHHHCGHHHHHHBGHFBGFC.ADGGGGFGGFE9FGFFFFFBFF0.
@M03495:530:000000000-LYBTV:1:1106:8162:20114 2:N:0:CTGGAGTA+AACCGAAC
ATATTTTGCCGTTGATAAACCAGCTAATCCTGAAAAAAAAATCAAAGCTAAAAACTACAATGCTAAGACCACGATGTGACTGCTATCAAAGTTAGATATATATGTAAATTATTCATCTGTCAAATCCTAGAATTATATCATACCTGCTCCAGCAATCACGACCTGTAATGGTTTAGTGGGTTGTTCACTGTTTCTGAAAAATGAAGATAGTTGTCCAGCTTCCAAAAAGTTTATTGTGTTTTCTAGTGGAG
+
ABBBBFFFFFBAGGGGGGGGGGHHHHHHGHHHB3GHHGGGGHHHHHHHHGEHHHFHHHHHHHHHHFHGHGHGGGHGFHHHHHCHHHFH4GHHGHHHHHHHHHHHGHHHHHHHHHHHHHHHHHHHHHFHHHHHHHHHHHFHHHGGGHGHHFGHHHHHHHHGGGGGHGHGGHHGFGHHGHHEEGFGHHGHHHFH<DHGHGHHFHHH0FGHHHHHHHGFHHGF0GGG:CGGDBFGGFGFFG/C/FGGFFGFGBA
@M03495:530:000000000-LYBTV:1:1106:25973:20116 2:N:0:CTGGAGTA+AACCGAAA
ATATTTTGCCGTTGATAAACCAGCTAATCCTGAAAAAAAAATCAAAGCTAAAAACTACAATGCTAAGACCACGATGTGACTGCTATCAAAGTTAGATATATATGTAAATTATTCATCTGTCAAATCCTAGAATTATATCATACCTGCTCCAGCAATCACGACCTGTAATGGTTTAGTGGGTTGTTCACTGTTTCTGAACAATGAAGATAGTTGTCCAGCTTCCAAAAAGTTTATTGTGTTTTCTAGTGGAG
+
3AAABFFFFFDAEGGGGGGGGGHHHHHHGFGH5FHHHGA2EGCBGGFEHFFFDFEGBCHHHBHHFBGFFHHHGGHGHHHHHHGHHGHHFFGGHHHHHHHGHHHHEGHHHFFHBFFHHHHHHHHHGGHFFHBFHFFHHHHHHHHEGHHFGHGHHGFHGBGGGGFGC?FBGFD?FGFGFDFHDGGDGHGHHHGH<=<0DH/=GGGFFBHHHHHHGHHFHHHHCF/C:;C.CCFGEFB0;F/CF;BFGGFF.0.
@M03495:530:000000000-LYBTV:1:1106:3987:20125 2:N:0:CTGGAGTA+AACCGAAC
ATATTTTGCCGTGATAAACCAAAGCTCACATGCTGACAGATCGGAAGAGCGTCGTGTAGGGAAAGAGTGTGTTCGGTTGTGTAGATCTCGGTGGGCGACGGTTTATTTAAGAAAAAAAATCATTAATAAACATTTTCACGCTATTCACGACTAACCCATACGGATTAATCAGCAAGACAGCAAGGAGTGTAACACGGTGAGGCAGTTCATAAGTTAGAATTAATGTGAATACGTGATGATACCAAACTGTT
+
ABBBCFFFFFCAGGGFGGGGGGHHHHHEFHGHFFHHFHHHHHHGGGGHHHEFGGGGFHHHGGGHHGH5@FGBFGFGGGGGE2@3444441?11>//>////?//2?333?3?BGCF//<0?1<1@111?1111><1111.0.<.1000..-.<0/...///.....00000000//////;/;/.../.000009.-.;......9///////;///://9/:9/:;/////.//.9////////..////
@M03495:530:000000000-LYBTV:1:1106:22653:20135 2:N:0:CTGGAGTA+AACCGAAC
ATATTTTGCCGTTGATAAACCAGCTAATCCTGAAAAAAAAATCAAAGCTAAAAACTACAATGCTAAGACCACGATGTGACTGCTATCAAAGTTAGATATATATGTAAATTATTCATCTGTCAAATCCTAGAATTATATCATACCTGCTCCAGCAATCACGACCTGTAATGGTTTAGTGGGTTGTTCACTGTTTCTGAAAAATGAAGATAGTTGTCCAGCTTCCAAAAAGTTTATTGTGTTTTCTAGTGGAG
+
>ABBBFFFFFBAEGGGGGGGGGGHHGHHHFGGHHHHGGGGGHHHGHEHHHHGHHGFHHHHHHHHHHHHHHHHGGGGHGHHHHGHHFGHHHHGHHGHHGFHHHHHFGHHHHHHGHHHHHHHHGHHHGGHHHHHHHHHHHGHHHFGHHFFHGHHHHHHGHFGEGGGHHFGHHH?GHHHFFHHFGGGHHHHHHHGDDHHHH0GHHFHFGBGFGGHHHHFHHFFHHGHECCEGGGGGFFGGF9CFFGGGGFGGGG
@M03495:530:000000000-LYBTV:1:1106:9659:20137 2:N:0:CTGGAGTA+AACCGAAC
ATATTTTGCCGTTGATAAACCAGGATCAGGTGGACCAAAGCTCACATGCTGACAGATCGGAAGAGCGTCGTGTAGGGAAAGAGTGTGTTCGGTTGTGTAAATCTCGGGGGTCGCCGGATGATAAAAAAAAAAATCGGTAGTGGTCGTATGAGCGCTGGTGGATCAGTGTAAAGAGCAAGCACGGGTAGATCCTAGACCTTCTACTACCGAATGGAATCTACACATACGCACTGTTCATGTAATATCAGGCG
+
BBABAFFFFFB>2EGGGBGGFEHAHHH4AAFF2FG2GHEHHGHHHHHFEBEFFDGHHEGDFAEHHHE1A>>B??DFFFEGFHHF3BG134?/FGEF/244B4444B//<>/////////-1111>1F---;--.:.;9..9/.00-:./9000--.9-//;.//./;///;;F/../9....---9-99/:///////////9:///.;9-./;//B/////.///9.;.--/;////////9//////;-
@M03495:530:000000000-LYBTV:1:1106:20763:20149 2:N:0:CTGGAGTA+AACCGAAC
ATATTTTGCCGTTGATAAACCAGGATCAGGTGGACCAAAGCTCACATGCTGACAGATCGGAAGAGCGTCGTGTAGGGAAAGAGTGTGTTCGGTTGTGGAGATCTCGGTGGTCGCCGGATCCTTAAAAAAAAAAACCGATGATAGCAATGATTATGCGGAGTGAATTGTAACAGAAGACAAGTGTACACAGTAGTAGACTCCAGCGATAAAGTCAGGCCACACAGCATATGATGTCTGCGATAAGTTGACCA
+
AAABBFFFFFB>EGGGGGGGGFHGHHHHHHHHFHHHHHHHHHHHHHHHGHHHHGHHHHHGFGGGGHGAEEEGGGHHGGHHHFHGGDBBFGEGGGGG//3?333B?EF/EE<3//////?/@D222@22<@CA@<..---.00;00000000000;0.9--..;0;00000;00///////.00000;09.//;///////////--.../9/9//./..;....../9/////9///;--...////////
@M03495:530:000000000-LYBTV:1:1106:4323:20149 2:N:0:CTGGAGTA+AACCGAAC
ATATTTTGCCGTTGATAAACCACCCTCCCTGTGGCGTTATCTTGCTCCTTCTGTCGTCAACGAATTTACTAATTCCAAAGCTCACATGCTGACAGATCGGAAGAGCGTCGTGTAGGGAAAGAGTGTGTTCGGTTGTGTAGATCTCGGTGGGGGCCGGATCATTAAAAAAAAAAGAAGAAAAAATTCACTGGCAGAGGGAGGTACTGAGTGGGAGTCGTGTGAGGGTGTGGATGCGGCGGCGGAGAGAGTCA
+
ABAAAFFFFFC2FGGGGGGGGGGGGHHFGHHHHHHGGGGHHHHHGHHHHHHHHHHGGGHGHGGGHHHGHHHHHHHHHHHHHHHHFGHHHHHHHHHHGHHGGGGHHHGGGGGE?FHHGHHHHHHHGGHGBHGGGGGDD<DG2D2110F/?C/->-<@--.-::C0000;@@@?-.../////.-;//////:./......9-;//////9/...../-.;../:....-..////----;9--;-;...///
@M03495:530:000000000-LYBTV:1:1106:7668:20149 2:N:0:CTGGAGTA+AACCGAAC
ATATTTTGCCGTTGATAAACCAGCTAATCCTGAAAAAAAAATCAAAGCTAAAAACTACAATGCTAAGACCACGATGTGACTGCTATCAAAGTTAGATATATATGTAAATTATTCATCTGTCAAATCCTAGAATTATATCATACCTGCTCCAGCAATCACGACCTGTCCTGGCAAACAACCTGCAGAAAAGCCAATCAAATATATTTTCACAAGAGATGGAATGTGAGGCAATAATAGAGTACAAAGGTTGA
+
ABCBBFFFFFCAFGGGGGGGGGHHHHHHHHHHHHHHHGGGGHFGHHGHHGHHHHGHHGHHGGHGHHGHHGHHGGHGHGHHHHHGGHHHGHHHHHHHHHHHHHHHHHHHHHHHHHHHHHHHHHHHGHHHHGHHHHHHHHHHHHHHHHHHGGHHFFGHHHHGGGGGHHHHHHHHHHHGHGHDGAFHFHHHHFGHHHHFHFDGHHHF0GGHFHHGH/GFHHGHHGHHGGGEFGGGGFBGFGG9FFFGGBFFGGG
@M03495:530:000000000-LYBTV:1:1106:7367:20179 2:N:0:CTGGAGTA+AACCGAAC
ATATTTTGCCGATGATAAACCAGCTAATGCTGAAAAAAAAATCAAAGCTAAAAACTACAATGCTAAGAACACGATGTGACTGCTATCAAAGTTAGATATATATGTAAATTATTCATCTGTCAAATCCTAGAATTATATCATACCTGCTCCAGCAATCACGACCTGTAATGGTTTAGTGGGTTGTTCACTGTTTCTGAAAAATGAAGATAGTTGTCCAGCTTCCAACACGTTTATTGTGTTTTCTAGTGGAG
+
1>AA@FFFFFD1AEGGG3FGFGFH1EFH1BFGHF1AGGCC/BFDGHEHEFFGFFEBGFFHHFHHF2BB1FGHGGHGFBGFFHBG1BGFB1G1BGHHDHHHHFFGBEGFF2FHHFGHHHGF2EGFB<1DHFFGFBGDBFFHGHDFGHFFFFHHHHFGC1GF/<@CHF1?FHFFGGCD1>>CAFGGEFFHDG0=00=0DGFHHHHH00;CGB0:000<:C:<0;C;CC..:A.:EFGFB0/;B/;B00;0:0C
@M03495:530:000000000-LYBTV:1:1106:18742:20223 2:N:0:CTGGAGTA+AACCGAAC
ATATTTTGCCGTTGATAAACCAGTCACAACCACTTCTTGCCCTCCAAAGCTCACATGCTGACAGATCGGAAGAGCGTCGTGTAGGGAAAGAGTGTGTTCGGTTGTGTAGATCTCGGTGGGGGGCGGATCATTAATAAAATAAAAAGTACAGAAAGCCCAACGGAAGTGGCTGCAGGGAAGAGGATCATGCACGATCTGGGTGGTGGACACTGTGTTCTGCAAGAGAGCAGACGCTGTGAGAAAGCGGGTAA
+
BBCCCFFFFFC>EFGGGGGGGGHHHHHHHGGGGHHHHHHHHHHHGHHHFHHHGHHHHHHHHHHHHHHHFGGGHGHGGGGGGGHG3F3FGFHHFFFGGBGGEF?EEF24B4?44?0?/?////--:-:--;/9:////9://:///.:9;///;///.:....-..99//....9/9-9.:9...//.//9B/....9://;.-....//.///9:///9//;//./..//:9--..://9//;//.---:/
@M03495:530:000000000-LYBTV:1:1106:16260:20223 2:N:0:CTGGAGTA+AACCGAAC
ATATTTTGCCGTTGATAAACCAGCTAATCCTGAAAAAAAAATCAAAGCTAAAAACTACAATGCTAAGACCACGATGTGACTGCTATCAAAGTTAGATATATATGTAAATTATTCATCTGTCAAATCCTAGAATTATATCATACCTGCTCCAGCAATCACGACCTGTAATGGTTTAGTGGGTTGTTCACTGTTTCTGAAAAATGAAGATAGTTGTCCAGCTTCCAAAAAGTTTATTGTGTTTTCTAGTGGAG
+
AABBCFFFFFCAGGGGGGGGGGHHHHHHHGHHGHHHHGGGGHGHHFFFHGHHHHGHHGHHHHHHHHGHHHHHGGGGHFHHHFHFGHFGGHHFGHGHHHHHHHHHHHHHHHHHHHHHGHHGHHHHHHHGHHHHHHHHHHHHHHHCGHHHHGHHHHHGHHHGEGGGGHHDGHHHHHHHFGHEDFGGHFHHHHHHGHHHHHHHFHHHHHBGHHHFHHHHHHHHHHHHGHEEABFFGGGGGG/BFGFGFFFGFFE
@M03495:530:000000000-LYBTV:1:1106:8129:20242 2:N:0:CTGGAGTA+AACCGAAC
ATATTTTGCCGTTGATAAACCAGCTAATCCTGAAAAAAAAATCAAAGCTAAAAACTACAATGCTAAGACCACGATGTGACTGCTATCAAAGTTAGATATATATGTAAATTATTCATCTGTCAAATCCTAGAATTATATCATACCTGCTCCAGCAATCACGACCTGTAATGGTTTAGTGGGTTGTTCACTGTTTCTGAAAAATGAAGATAGTTGTCCAGCTTCCAAAAAGTTTATTGTGTTTTCTAGTGGAG
+
BBBBBFFFFFB>EEGGGFGGGGHHHHHHBDGHAGHHHGGGGHHHHHHHHHHHHHGFHHHHHHFHFFHHHHHHGGGGCGHHHGFHGHFGDGHHHHFHHHHHHHHHBGHHHHGHHHHHHHHHHHHFFGFHHHHHHHHHHHHHHHHGFHHFHHHFHHHHHHHGFFGGHDGHFGH<DHGG>>GHFGCDEGHHHH0GDDHFH0DGGGHFGHHHHHGHHH0CGH/GCGFFGCG?CBFGGFFGGF/FFFFFGFGGGFF
@M03495:530:000000000-LYBTV:1:1106:3095:20269 2:N:0:CTGGAGTA+AACCGAAC
ATATTTTGCCGTTGATAAACCAGCTAATCCTGAAAAAAAAATCAAAGCTAAAAACTACAATGCTAAGACCACGATGTGACTGCTATCAAAGTTAGATATATATGTAAATTATTCATCTGTCAAATCCTAGAATTATATCATACCTGCTCCAGCAATCACGACCTGTAATGGTTTAGTGGGTTGTTCACTGTTTCTGAAAAATGAAGATAGTTGTCCAGCTTCCAAAAAGTTTATTGTGTTTTCTAGTGGAG
+
ABBAAFFFFFBAECGGGGFFGGAGHHBGHHFHDFGFFEEE?GFDGFBBGHHFDEEGHHHHGHHHHGHHGHGGGGHGFGHHHHFFGFFHFHEEGFHHHHHGGHHHHHHHGHHHHHGHHHFHHHHHHGHHHHHFHHFFEFHFFHGGHHGCGFGHFC<GHHHG/CDFCFHHFHHFGFC1>FGG.FDGEHFHDDHF0=DHHH0=.<DG0CHHFHFFGHGEGFGHBHH0;:.CEBBFFGGGFGBFFGGGGGGGGGE
@M03495:530:000000000-LYBTV:1:1106:8958:20270 2:N:0:CTGGAGTA+AACCGAAC
ATATTTTGCCGTTGATAAACCAGGGACTCAGGCTGGACCAAAGCTCACATGCTGACAGATCGGAAGAGCGTCGTGTAGGGAAAGAGTGTGTTCGGTTGTGTAGATCTCGGTGGTGGCCGGATCATTAAAAAAAAAAGAACAGGAAAAAGTGAGGGGTGCAACCGAGACCATATGAAAGGTAGGAAATGAGATATAAGTCGGTAAAGGTGTGAAGTCAAATAATGAAAAGTAATCAGAGAGCACGCGCGCAT
+
BBCCCFFFFFDAEGGGGGGGGGHGGGGHFGHHHHHGHHHHHHHHHHHHHHHHHHHHHHHHHHGGGGHFHGGGE>EGHHHGFHHGBGGGGHGHHGGFGGGG2FF44DDGAF/?<//?0B<////@>G2@F>FGF?A-...///..///..00:0..-.-.000.:9--../00000;00.:00.0;/00000000:0:;:.:-..000:00.00000000000000000/000000000/..0.-;-----.
@M03495:530:000000000-LYBTV:1:1106:12970:20278 2:N:0:CTGGAGTA+AACCGAAC
ATATTTTGCCGTTGATAAACCAGCTAATCCTGAAAAAAAAATCAAAGCTAAAAACTACAATGCTAAGACCACGATGTGACTGCTATCAAAGTTAGATATATATGTAAATTATTCATCTGTCAAATCCTAGAATTATATCATACCTGCTCCAGCAATCACGACCTGCGCACGGTGAAACAGAACTTCTTGAACTCTCCGGCGCTGTAATGGTTTAGTGGGTTGTTCACTGTTTCTGAAAAATGAAGATAGTT
+
AABBBFFFFFBAFEGGGGGGGGHHHHHCHGHHFHFGHGGGGHHHHHHEGHHHHHGHHGHHHHHHGHHHGHHHGGGGEGHFGHBGGHHHHHGGHHGHHHHHFHHHFGHHGHHHHHHHHHGFHHHHHHHHHHHHHHHHHHHHHHHFHHGHHHFHFHFHHHFGGGGGHHGGGGGGCGGHHGHHFHHFFHGEHFHHGBDBGG@@@??;990CFF;BFGGFGGG.CBCAFGFB/BB/BBFFFFBFFFFFFFFEFBB
@M03495:530:000000000-LYBTV:1:1106:18606:20281 2:N:0:CTGGAGTA+AACCGAAC
ATATTTTGCCGTTGATAAACCAGCTAATCCTGAAAAAAAAATCAAAGCTAAAAACTACAATGCTAAGACCACGATGTGACTGCTATCAAAGTTAGATATATATGTAAATTATTCATCTGTCAAATCCTAGAATTATATCATACCTGCTCCAGCAATCACGACCTGTAATGGTTTAGTGGGTTGTTCACTGTTTCTGAAAAATGAAGATAGTTGTCCAGCTTCCAAAAAGTTTATTGTGTTTTCTAGTGGAG
+
BBBBBFFFFFBAGGGGGGGGGCHHHHHHHHHHH3GFHGGGGHGHHHHHHHFHFHEHHHHHFHHHHHHHHGGHGGHGHHGHHHHGHFHHDGHHHFHHHGHHDHHHHGHHHGHHHHGHHHHGBHEFBBFGHGHHHHHHGGGGHHFBGHHHHHHFHHHHHHHGGGGFHHHHFHHFHHGH>DGEDFCFHHGHGGDG=DDGHGHH.CG0DHHHHHHFHHHHGBBFB0CGCHA.A0BF0=C0BFBBFFBB0C9C.F?
@M03495:530:000000000-LYBTV:1:1106:23582:20292 2:N:0:CTGGAGTA+AACCGAAC
ATATTTTGCCGTTGATAAACCATCCAAAGCTCACATGCTGACAGATCGGAAGAGCGTCGTGTAGGGAAAGAGTGTGTTCGGTTGTGTAGATCTCGGGGGTCGCCGTGTCATTAAAAAAAAAAAATATGCGGTAGTGATGTGTGATAGGGCGGTCTGATGAGAATACACCGTGAAAGTTGTCGCTCGCCACACGTAGTCCGGCATACGGCGATATGCGATGGTGGTTCGCGCACGTAGTATGGTGAGGCTGG
+
3AABBFFFFFB>EGGGGGGGGGHHHHHEFGHHGHHHHHFHHHHHHHH2FFGEGHHGGGGEGCCGHGBF?FGFGHHHGHHGGGGEB?B@BB4F44BA/EE//<///</0<@2DBGHFFFGCCC<-.0000.-...;/0;00;0.0000/./--9-.////:;////////99..9///////..9.---....-9.;.//.----/;.9-9--.-//.....:/.../-9-9---...;B9/.///:.....
@M03495:530:000000000-LYBTV:1:1106:21427:20317 2:N:0:CTGGAGTA+AACCGAAC
ATATTTTGCCGTTGGTAAACCAGCTAATCCTGAAAAAAAAATCAAAGCTAAAAACTACAATGCTAAGACCACGATGTGACTGCTATCAAAGTTAGATATATATGTAAATTATTCATCTGTCAAATCCTAGAATTATATCATACCTGCTCCAGCAATCACGACCTGTAATGGTTTAGTGGGTTGTTCACTGTTTCTGAAAAATGAAGATAGTTGTCCAGCTTCCAAAAAGTTTATTGTGTTTTCTAGTGGAG
+
3A>ABFFFFFBAGG4EFGGGGGHHHGHGHHGHHHHFHGGGGHHHHHHFHFGFHHGHHHHHHHHHHHHHHHHGGGGFHFHGHHHGFBGGHHHFHHFHHHFHHHHHGHHHHFHHGHHHHGHHHHHHHHFHHHHHHGHHHHHHHHHEHHFHHHHHGFFHHHHD?CGGHHHGHHGGHFFD=FFHGGGFHGFGHHHFGGHHHGHHFGHGHHCGHHHHHHHHGHFGBCGFGC.CEFGGGGBFGGFFGFGG0CCFAC?
@M03495:530:000000000-LYBTV:1:1106:20089:20352 2:N:0:CTGGAGTA+AACCGAAC
ATATTTTGCCGTTGATAAACCAGGGACTCAGGCTGGACCAAAGCTCACATGCTGACAGATCGGAAGAGCGTCGTGGAGGGAAAGAGTGTGTTCGGTTGTGTAGATCTCGGTGGGGGGCGGAGCATTAAAAAAAAAAAAATAGGGATGCATGAGGCGAGAGGACTACGGGAAATATGAGGCGGGCGGACGCTGGAACGTATCGAGAATACAGAGCACAGAGACAGATGATATGACTGTATCAAGAGTACTGG
+
ABBBCFFFFFCAGGGGGGGGGGHGGGGHHHHHHHHGHHHHHHHHHHHHHHHHHHHHHHHHHHGEGGHHHGGGFEFGEHGGEHHHFGGHHHGHHGGGGGGF2?344D440F/??//<-9-----:0;0:;;0>F-9-:--.000./:./00000/.-9---9.9///.;-.-.000000/.---;------..-.90;..0.;..:.000000//;./90//////0:000000000000000;0.0;;000
@M03495:530:000000000-LYBTV:1:1106:14031:20406 2:N:0:CTGGAGTA+AACCGAAC
ATATTTTGCCGTTGTAAACCAGGGACTCAGGCTGGACCAAAGCTCACATGCTGACAGATCGGAAGAGCGTCGTGTAGGGAAAGAGTGTGTTCGGTTGTGTAGAGCTCGGGGGGCGGCGGAGCATGAAAGAAAAAAGAGAGCACAACTAAGGCGGCGGCGGGGTACATAGCACACGAAACGCTGAAGACGTGCGGAATAGATGACAGAGGAACAACTCAACACAAAATAACATCGATGCAAAGTAATTAGGA
+
BBBBCFFFFFB>EFGGGGGGGGGGGGHHHGHHHFGHHHHEHHHHHHHHHHHGHFHHHHHGHGGGGGHFEGGGEGECHHGCGHHFHGHDGECFFGFGGGGF434343?/>//>--9------:.0000;0;99B.-..//..0;//.0000//---:-------:00000:00/9--.;-:-...000/...9----.00000009;//..9.//.0000/0.....9000000./.0.;00/00000000;
@M03495:530:000000000-LYBTV:1:1106:14905:20423 2:N:0:CTGGAGTA+AACCGAAC
ATATTTTGCCGTTGATAAACCAGCTAATCCTGAAAAAAAAATCAAAGCTAAAAACTACAATGCTAAGACCACGATGTGACTGCTATCAAAGTTAGATATATATGTAAATTATTCATCTGTCAAATCCTAGAATTATATCATACCTGCTCCAGCAATCACGACCTGTAATGGTTTAGTGGGTTGTTCACTGTTTCTGAAAAATGAAGATAGTTGTCCAGCTTCCAAAAAGTTTATTGTGTTTTCTAGTGGAG
+
AABBBFFFFFBAEEGGGGGGGGHHHHHHHHGHGHHHHGGGGHHHHHHGHHHHHFEHHHHHHGHHHHHHHBGHGGHGHFHHHHEHHHHGEGHGGHEFHGHHFHHHEGHHHFHHFGFHHHGHHHHG?FGFGHHHHHHFHH3GGHFEFHEGHHHF2GFHFBGD?@DGGGGBGHEGFGHF>>GEDGFDHHHFFHFHDGFFGGGHCGDGEBCCHHHBHHGHGGFFHFCGFHHEDGGGGFFBFFBFFFFBFFGGFBE
@M03495:530:000000000-LYBTV:1:1106:23773:20428 2:N:0:CTGGAGTA+AACCGAAC
ATATTTTGCCGTGATAAACCAGCTAATCCTGAAAAAAAAATCAAAGCTAAAAACTACAATGCTAAGACCACGATGTGACTGCTATCAAAGTTAGATATATATGTAAATTATTCATCTGTCAAATCCTAGAATTATATCATACCTGCTCCAGCAATCACGACCTGTAATGGTTTAGTGGGTTGTTCACTGTTTCTGAAAAATGAAGATAGTTGTCCAGCTTCCAAAAAGTTTATTGTGTTTTCTAGTGGAGG
+
AAABBFFFFFBAGGGGGGGGGGHHHHHHHHHHHHHHGGGGHHHHFHHHHHHHHGHHHHHHHGHHHHHHHHHGGHGCGHHHHHHHHGHHHHHFHHHHHHHGGHHGHHGHHHHHHHHHHHHHHHHGEGHHHFHFHHHHGHHHHHHFHHHHHHHFHHHHHHGGGGGHGHHHHHGHHHHHFGHDGGGHHHHHHHHHHHHHHH0CGHFHHBGHHCHHGHHGHGGFFHGH0CGCFGGEGGGGGGFFGFFFGGGGGGG
@M03495:530:000000000-LYBTV:1:1106:23474:20430 2:N:0:CTGGAGTA+AACCGAAC
ATATTTTGCCGTTGATAAACCAGGGACTCAGGCTGGTCCAAAGCTCACATGCTGACAGATCGGAAGAGCGTCGTGTAGGGAAAGAGTGTGTTCGGTTGTGTAGGTCTCGGGGGCCGCCGGATCATTAAAAAAAAAAGTGGTGGCAGATGTGTCGGAGTGTGCCGTTGGGCAAAAACGCACGACGTGGGAGCCGGGGGCTGGCTCGTAAGAATATAACAGCGTTCACCGGGCGCGGTATGAGCAACGATGGC
+
ABBBBFFFFFD>EFGGGGGFGGHGGDFG4CGFGGHGHHHGHHHHEHBGCGHHGFFHHHHHHHCGGGFCFEEEEEEFGGEFEGHHGFHHFBBFFECFEE//24333444B?/>/////><--.<<11100=<-@@-:.000;.../;AF000;0.-;-..000;-9...-.......--9--.---..-.;.9----;99..../-;;..//:///////.-.9.///.-------;..//;//9.;.;...
@M03495:530:000000000-LYBTV:1:1106:26670:20449 2:N:0:CTGGAGTA+AACCGAAC
ATATTTTGCCGTTGATAAACCAGGACTCAGGCTGGACCAAAGCTCACATGCTGACAGATCGGAAGAGCGTCGTGTAGGGAAAGAGTGTGTTCGGTTGTGTAGATCTCGGTGGTTGCCGGATCCTAAAAGAAAACAAATTAACTGATATGATCATAAGGAATCGAGTATACACTGTAATATTCAGATTGATACTCAACCTGCAAATAATGCCGACAACATCATTCGACTCTACATTTTACGACAGTCATACC
+
>ABBBFFFFFB2EFGGGGFFGGHGHHH44FGFGHGHHHAHHHHHHFHHGHHGHDFHHFHGEFGGGGG2EEEEFEG2DFEEGHHG2FG4FFGF1EGGCEE?4E?F4FB?F/?/E//02///?/2222222?F222//01<F1<<1111111<1111<11>01100.<.=00<0000=000=000000000;00000/;./../00000000;----;..90000000...00;//;//;/..9--//;;//:
@M03495:530:000000000-LYBTV:1:1106:15038:20467 2:N:0:CTGGAGTA+AACCGAAC
ATATTTTGCCGTTGATAAACCAGCTAATCCTGAAAAAAAAATCAAAGCTAAAAACTACAATGCTAAGACCACGATGTGACTGCTATCAAAGTTAGATATATATGTAAATTATTCATCTGTCAAATCCTAGAATTATATCATACCTGCTCCAGCAATCACGACCTGTCCTGGCAAACAACCTGCAGAAAAGCCAATCAAATATATTTTCACAAGAGATGGAATGTGAGGCAATAATAGAGTACAAAGGTTGA
+
BBBBBFFFFFBBAEFGGGFFGGHGFEFGHGGEBEG5FECEGHHFHGDEHFFFGHGHGHHHHFHFHEFGHFHHGGHEGHFHFFH@EDGHEFFFGGFH4@@GFHHGBFFHHFFHBGHFHHFF44BF?FFHHEHHHHFFGHBF?F3FFGABFHHBFGCFHHHD?DDDCGHEHHHFGFFCFHFEGHE<1<<C<GHFFGC/GC<<DGFHFFHHFBFB.CGBCGGG0:G:BFB.AE.9C009BFG0;0CF9BFFB/;
@M03495:530:000000000-LYBTV:1:1106:9025:20469 2:N:0:CTGGAGTA+AACCGAAC
ATATTTTGCCGTTGATAAACCAGTCAGGAGTCCAAAGCTCACATGCTGACAGATCGGAAGAGCGTCGTGTAGGGAAAGAGTGTGTTCGGTTGTGTAGATCTCGGTGGTGGCCGGATCATTAAAAAAAAAAGAAGAAAAGGATGTAGGGAGAGAAGAAGCTGAAGATGTAGAAGAGTTGGTATAGATAAGAGTGTATAGTAGACGTGTGAGAGAGGCGAGTGTATAGGACAGAATGAGAGCTGAGAGTTTAG
+
ABBCCFFFFFDAGGGGGGGGGGHHHHHGBFHHGHHGHHHHHHHHHHHHFHGHHHHHGGGGHHHGGGFAEFGHHGCHHHGHHHFGBBGGGEEGGG?4344BEDEF/>///<0?/////?F33B3?2>BCCG.<0<10000.00<00=0./....0/0//0::00:00<00000;0.0000.900000009090000;0000000.../.0000....---:.00000000/./00:00009000.0000000
@M03495:530:000000000-LYBTV:1:1106:15317:20485 2:N:0:CTGGAGTA+AACCGAAC
ATATTTTGCCGTTGATAAACCAGCTAATCCTGAAAAAAAAATCAAAGCTAAAAACTACAATGCTAAGACCACGATGTGACTGCTATCAAAGTTAGATATATATGTAAATTATTCATCTGTCAAATCCTAGAATTATATCATACCTGCTCCAGCAATCACGACCTGTAATGGTTTAGTGGGTTGTTCACTGTTTCTGAAAAATGAAGATAGTTGTCCAGCTTCCAAAAAGTTTATTGTGTTTTCTAGTGGAG
+
ABBBAFFFFFBAEFGGGGGGGGHGHHHHHHHHHFHBFFGGGHFHFFHHHHHH3FEHHHHGFFHFHFGHHGHHGGHGGHFHHHHHHHHHGDGFHHHHGHHEHGHHBFGHHHHHHHGGHHHHHHHHFGHFFGHHHHHHFHHHHGFHFHFHBGGFHHHHHGHGGCFGFHGHHHH1D0GGFFFHGGCEHHGFFHHH0GBFHFHGHHGFDGGF0;G0CGF0CGHHFGGGHFH?EBFBFBFFBF;FF/0FBFFFEFE
@M03495:530:000000000-LYBTV:1:1106:23570:20504 2:N:0:CTGGAGTA+AACCGAAC
ATATTTTGCCGTTGATAAACCAGGACTCAGGCTGGACCAAAGCTCACATGCTGACAGATCGGAAGAGCGTCGTGTAGGGAAAGAGTGTGTTCGGTTGTGTAGATCTCGGTGGGGGCCGGATCATTAAAAAAAAAAAAGGTGAGTGGTTGGGGAGGATAGGCGCGATGATAGAGTACGAGTGATGAGGATGTGGCGGAGGATGTCGGCGTTGATGGACGGCGGGTTGAATGTGCGTGGTGGTGTGACTGAGT
+
ABBBCFFFFFCBGGGGGGGGGGHGHHHHHHGHHHGHHHHHHHHHGHHHHHHHHFHHHHHHHGGGGHHHFGGGEGHHHHGFHHHHFFGHHGHHGGFGGGG2?D4?4B4GG/EE/////////<=11==?=DC@C@---<.001.10.1<.9--.--./0</0-----9111111111.9.9.1111</0/0010.---<-.<001.---<--.11:/0------9.-/111111...-9.<..<.11<10<1
@M03495:530:000000000-LYBTV:1:1106:16121:20527 2:N:0:CTGGAGTA+AACCGAAC
ATATTTTGCCGTTGATAAACCAGCTAATCCTGAAAAAAAAAATCAAAGCTAAAAACTACAATGCTAAGACCACGATGTGACTGCTATCAAAGTTAGATATATATGTAAATTATTCATCTGTCAAATCCTAGAATTATATCATACCTGCTCCAGCAATCACGACCTGTAATGGTTTAGTGGGTTGTTCACTGTTTCTGAAAAATGAAGATAGTTGTCCAGCTTCCAAAAAGGTTATTGTGTTTTCTAGTGGG
+
1AAAAFFFFFD1AEGGGGGGGAEHHHHG1AFHHHHHGGEGGGHHHHBAGGHGHFDEGFGHHHGHHHHFHEHHHGGHGGHHEGDCE1FFBGHFGFHHHFFHHHHHHDGHHHHHHGDGHHHHHHGHGFHHHHFHHFHFFH22FHFFFFHHHHEFGHGFHHHHGGGGGHFBGFGEHHFFFHHFHA.CGHHGFHHG<D0=GHDGH;CCF0CGCHFHFHFGBCFHFHEFFF099..;;9CBB;BB/FFFFFFGFF.
@M03495:530:000000000-LYBTV:1:1106:16249:20535 2:N:0:CTGGAGTA+AACCGAAC
ATATTTTGCCGTTGATAAACCAGCCTCCCTGTGGTCGTTATCTTGCTCCTTTGTCGTCAACGAATTTACTAATCCAAAGCTCACATGCTGACAGATCGGAAGAGCGTCGTGTAGGGAAAGAGTGTGTTCGGTTGTGTAGATCTCGGTGGGCGCCGGGTCATTAAAAAAAAAAAAGGGTAGTGGATAGGAGTCGGGGGTGGCGCACTTAACAAAGGTGCAGGTAGAGTCATGAGTAGCAGACGTGCGCACAT
+
ABCCCFFFFFCAGGGGGGGGGGHHGHHHGHHHHHGHGGGHHHHHHHHHHHHHHGHGGGHGHGGGHHHHHHHHHHHHHHHGHHHHHHHHHGGHHHHHHHGGGGHHHGFGGEGH2FHGHHHHHHHHBDBGHGGGGGEG=2D22@GGHG/CD//@-<-<-.<CF<0=DGH-A?:---.9..:.0/.0000:0///-----;--.;9-;-:00000.//0;0:0..00000:;:000;00;:0/.-...-----0
@M03495:530:000000000-LYBTV:1:1106:17004:20560 2:N:0:CTGGAGTA+AACCGAAC
ATATTTTGCCGTTGATAAACCAGTCACAACCACTTCTTGCCCTCCAAAGCTCACATGCTGACAGATCGGAAGAGCGTCGTGTAGGGAAAGAGTGTGTTCGGTTGTGTAGAACTCGGGGGTCGGCTGAGAAAAATATAAAAAAGATGATCGAGCAATGACGGCCTGCAATGGGTTGATGTGTTGTTAAATGTATATGACGTCTGCAGAGAGAAGTACAGATTACTAAAAACAGCATATGGTGTTGCGAGTAA
+
BBBBBFFFFFBAEGGGGFGGGGHHHHGBGGGGDHHHFGHHGFHHGHHEFHGHHHHHGHGHHHHHHHH1EFGGHHHGGGC>EGBBB?BGHHBFGFBEGFG1@/EEE?2BE4433B////>//>///<00111000>1>11G1<.<0=000....;/0::0.---.../009/./.-/00000/./.09090000000//...99//99.;?./9////////////////.....///9///9../---;;/
@M03495:530:000000000-LYBTV:1:1106:16658:20588 2:N:0:CTGGAGTA+AACCGAAC
ATATTTTGCCGTTAATAAACCAGCTAATTCCAAAGCTCACATGCTGACAGATCGGAAGAGCGTCGTGTAGGGAAAGAGTGTGTTCGGTTGTGTAGATCTCGGTGGTGGCCGGTTAATTTAAAAAAAAAAAAGAAGAGGTGGTGTGTGTGGAGTCCGCGCGTTTCCAATCACAAGAGATACTGTGTGTACGCGGTCAGTTGCAGGACCATCGCACAATAGCGCAAGCACTACGTCGACAAGTATGCTATAGC
+
BBBBBFFFFFBAEGEGGGGGGGHHHHHHHHHHHHHHHHHHHHHHHHHHHHHHHHGGGGHHHGEGFEE1BFGGHHHHHHHHHHBFGEFFGGGG?DD44BDGHG/E/?/>00>////33B3BDGHG</<</--..001../<.....<...:0.//0.-------/0000/0/09././0009000/.9//..--9-..://///.....//...--.////-----...9//...--9.-.///////;///
@M03495:530:000000000-LYBTV:1:1106:13536:20589 2:N:0:CTGGAGTA+AACCGAAC
ATATTTTGCCGTTGATAAACCAGCTAATCCTGAAAAAAAAATCAAAGCTAAAAACTACAATGCTAAGACCACGATGTGACTGCTATCAAAGTTAGATATATATGTAAATTATTCATCTGTCAAATCCTAGAATTATATCATACCTGCTCCAGCAATCACGACCTGTAATGGTTTAGTGGGTTGTTCACTGTTTCTGAAAAATGAAGATAGTTGTCCAGCTTCCAACAAGTTTATTGTGTTTTCTAGTGGAG
+
1>AAAFBFFDA>AAAFGBG1B0BFFFFE1FEDB1FGHGE/EFGHHHHHHHHGEBEGGBGHFFFHH2FHFFG/F/CFEGHHGHGHGFFG21FHHFFB22FG2DFHBBGEFEHHFHHHHEFHHHHH>BGFFGHHHHBFBGFGGHFFHHGHHHG1CFHGHCGCCCCCHHHGFHH<1GHHDF0CAFCCHFGFFH0D=DFB0GDGHHH00;CCFHFBGGF00/CCC0CCB/:.BB0;0=F9FFFGGBFBBFCB90:
@M03495:530:000000000-LYBTV:1:1106:16469:20595 2:N:0:CTGGAGTA+AACCGAAC
ATATTTTGCCGTTGATAAACCAGCTAATCCTGAAAAAAAATCAAAGCTAAAAACTACAATGCTAAGACCACGATGTGACTGCTATCAAAGTTAGATATATATGTAAATTATTCATCTGTCAAATCCTAGAATTATATCATACCTGCTCCAGCAATCACGACCTGTAATGGTTTAGTGGGTTGTTCACTGTTTCTGAAAAATGAAGATAGTTGTCCAGCTTCCAAAAAGTTTATTGTGTTTTCTAGTGGAGG
+
>A?ABFFFFFBAGGGGGGGGGGHHHHHHHHHHHGHHHGGGHHHHHGHHFHFHHGHHHHHHHHHHHGHHHGHGGHGFHHHHFFHFG3GHHEGHHHHHHHHHHHHHHHHHHHHHHHHGHHHHHHHHGHGHHHHGHHHHGHFGHHEHHGHFHHHEHFHFGHGGGGGHGHHGHHHHHHHGHEADGGGHHGHHHHGHGHGHG<DCGFGHHGHHHFHHGHBCFEFHFFGHBGHDCGGGGGFFFGGGFGFFFCF.9AA
@M03495:530:000000000-LYBTV:1:1106:23082:20612 2:N:0:CTGGAGTA+AACCGAAC
ATATTTTGCCGTTGATAAACCACCCTCCCTGTGGTCGTTATCTTGCTCCTTCTGTCGTCAACGAATTTACTAATTCCAAAGCTCACATGCTGACAGATCGGAAGAGCGTCGTGTAGGGAAAGAGTGTGTTCGGTTGTGTTGTTATTGGGGGACGGCGTATGCATTGCAAAAAAATAAGAAAAATAAATAGGCGGTAGTCTAGTATAGTTGTGTCATTAGTTGGTATTAATTTGAATCATTGAGGTGTTCCC
+
>>3AA5DDFDD2EE4FGB5BGGCEFHCE22FGBEAFEEGAG5GHHHFFFGBFG5F5AFGHGH1FF11F5F5FEFGDGHHGHHHHH3@FHGFG4F@FGHFHGDAE1BF>EAE>>?GEG??FGE3B1B1BFH?</FF/?<<0/0<@11?G///-----<<-./00;000000;:-=AFF0;CB/.;BBBFFFC/--9.:/9B//;/9/;:BFFA.//;/BFF///.;/;//9/;/B//9/9/9/9./.999/9
@M03495:530:000000000-LYBTV:1:1106:27373:20617 2:N:0:CTGGAGTA+AACCGAAC
ATATTTTGCCGTTGATAAACCAAAGCTCACATGCTGACAGATCGGAAGAGCGTCGTGTAGGGAAAGAGTGTGTTCGGTTGTGTAGATCTCGGGGGTGGCCGTATGATTTAAAAAAAAAAAAGACAAGAAGGTAGTATCACGGGAGAGAGTAGCCTGGAATACAGGTGTTGCTGTCTGCGCTAGGCCAGCACCACTGTAGTTAAGTGCGACATTAAGGTACGATCTCTACTGGATTCTGCACAAAGTGGTCT
+
BCBBCFFFFFB>FGGGGGGGGGHHHHHHHHHHHHHHHHHHHHHHGGGGAGHGGGEEGHHHHGHHHHFGFFGH1FGGEFFGEE2B3@4B44??>><///0B></02@2>22?F><>>-@C<-..///.///./0:;00000..@.-....:0;000..//90000/0/:..////////----..//.../....//9//////:///-.-9.////////....;/;//;///;////;/9//.///////
@M03495:530:000000000-LYBTV:1:1106:10483:20623 2:N:0:CTGGAGTA+AACCGAAC
ATATTTTGCCGTTGATAAACCAGGACTCAGGCTGGACCAAAGCTCACATGCTGACAGATCGGAAGAGCGTCGTGTAGGGAAAGAGTGTGTTCGGTTGTGTAGATCTCGGTGGGCGCCGGATCATTAAAAAAAAAAAACGTGGAGCGAGGTATAACGGTCAAGCGGAAACGCACAAAGTAAAACGAATAGAAGACTGAAGACTGATGCATAGGCAATCAAGATATTCATGCGTACGAACGGCAGTTGGGTGA
+
BCBBCFFFFFCAEGGGGGGGGGHGHHHHFGHHHHGHHHHGHHHHHHHHHHHHHHHHHHGHHGEGGHHHGGGGEEHGGHGFHFHHHHH@GFHHFFFGGGG2B3?44D?GF<EE//>/<>/<//?=F11=1FC>C--<-.-.....:----;00000.-.:.900;----/.----/./000000-.:..;0000/000000/009000000;000.00000:0;0900000.;;--..--.---/900-.9.
@M03495:530:000000000-LYBTV:1:1106:13599:20624 2:N:0:CTGGAGTA+AACCGAAC
ATATTTTGCCGTTGATAAACCAGCTAATCCTGAAAAAAAAATCAAAGCTAAAAACTACAATGCTAAGACCACGATGTGACTGCTATCAAAGTTAGATATATATGTAAATTATTCATCTGTCAAATCCTAGAATTATATCATACCTGCTCCAGCAATCACGACCTGTAATGGTTTAGTGGGTTGTTCACTGTTTCTGAAAAATGAAGATAGTTGTCCAGCTTCCAAAAAGTTTATTGTGTTTTCTAGTGGAG
+
BABBBFFFFFBBEGGGGGGGGCHHHGHHFGHHCHHHHGGGGHHHHEDBGHHHHAEHHGHHHHHHHHHHHHHHGGHGCGHFGF3GGDFHHFHHGHHHHHHHGGHH?FGHFHHHFFHHHHHHHHHG4FFHHHHFHHHHHHHGHHFFHHFHHHFHGFHHG2GFFGGGHHHHHHHDGHHH1FFHGEGGHGHGGHGHHFHFHHDGFFG<0;0;CHFHHHCF0C;GBGB0CFE?EGGGGGGGGFFGGBFFGGFGGBE
@M03495:530:000000000-LYBTV:1:1106:26973:20648 2:N:0:CTGGAGTA+AACCGAAC
ATATTTTGCCGTTGATAAACCAGTCAGGAGTCCAAAGCTCACATGCTGACAGATCGGAAGAGCGTCGTGTAGGGAAAGAGTGTGTTCGGTTGTGTAGATCTCGGTGGGCGGCGGGTCAATAAAAAAAAAAAAAAGAAGCGTCGCGGGAGGATGTGCAGGTAGGAGTAGAGAAAGTGTTGCGCGGGTGGAATGACGTCGTAGGTGGAGTGGTCAGTCGGCGGTGAGTCGAGCAGCAGGATCGTGTGGTGTCG
+
BBCCCFFFFFBAEFGGGGGGGGHHHHH4EFGHHHHHHHFHHHHHFHHHHHHHHGHHGGGGHHHGDGEAB?FHHGHHHHHHGGFFBBEEGAEGDE?43444B40?/?E//>//>/--<<0==000<:@C------.../09..------;-./0;0000..00.0/9/00000000090.0-:---9--.09000.:.;;...00...09.009/00.----;-..09-.-.-//....0/.;.9..:..0.
@M03495:530:000000000-LYBTV:1:1106:13118:20653 2:N:0:CTGGAGTA+AACCGAAC
ATATTTTGCCGTTGATAAACCAAAGCTCACATGCTGACAGATCGGAAGAGCGTCGTGTAGGGAAAGAGTGTGTTCGGTTGTGTAGATCTCGGGGGTCGGCGGATCATTAAAAAAAAAAAAAGATAGAATCTAGGTGGAGAGGAGGTATATTATAGATGAAGTAACATTCATATCATAACATAAAAGCGTGCTGTAATCTGCTGTTAAACGGATGAGCGTTATTCGATTAGTGACGGTGATTGTGCTCGTCA
+
AABBCFFFFFCBGGGGGGGGGGHHHHGHHHHHHHHHHHHHHHHHGGGGHGHGGGGGGHGHHGGHHHHHGGGHGHHGGGGGGGF@344BB41F/>EE/>/><//</?111==>><C-@;-:-..000009009;009..:0......00;;0000000:000009000000000:0;0000000000..:...00009000000000000....-090:....00/000.00000.-...00000000;:9.
@M03495:530:000000000-LYBTV:1:1106:19051:20666 2:N:0:CTGGAGTA+AACCGAAC
ATATTTTGCCGTTGATAAACCACCCTCCCTGTGGTCGTTATCTTGCTCCTTCTGTCGTCAACGAATTTACTAATTCCAAAGCTCACATGCTGACAGATCGGAAGAGCGTCGTGTAGGGAAAGAGTGTGTTCGGTTGTGTAGATCTCGGGGGGCGCCGTGTGATTAAAAAAAAAAAATGAGACAACAGAAGTCTACGGCAGTAACGACACGACTAACATCGGCTAGCGAGCAAAAGTATGAGCATGTAGAGA
+
BBCCCFFFFFDAFGGGGGGGGGGGGHHGGHHHGHHHGGGHHHHHHHHHGHHHHHHHGGGHGHGGGHHHHHHHHHHHHHHHHHHHGHHHHHHHGHHGHHHHGGGGGGHGEGGFEGHGFGHHHHGGDFFGF2GGGGGGGD@2DF22@GHE/><--<--9--..00<000<:9---<-<.00000</..//00:0000..<--:000..---<-<.-00000..<..:0-----/<:/0000000000000<00
@M03495:530:000000000-LYBTV:1:1106:15695:20678 2:N:0:CTGGAGTA+AACCGAAC
ATATTTTGCCGTTGATAAACCAGGGACTCAGGCTGGACCAAAGCTCACATGCTGACAGATCGGAAGAGCGTCGTGTAGGGAAAGAGTGTGTTCGGTTGTGTAGATCTCGGTGGTGGCCGTATCATTAAAAAAAAAAAAAGAGGGGATAAGGGGGGAGTGCTGACATTCAAGCACGAAATACTGGGACAATAATATTAGAGCTAGTAAGCGTCCACTGTAGCGATCGTGGGAGAAGAGGATACAGAGAATGG
+
BCCCCFFFFFDBFGGGGGGGGGHGGGGHHHHHHGHGHHHHGHHHHHHHHHHHHHHHHHHHHHGGGGHHHGGGGFGGHHHGHHHGBGGHGHHHHFGGGGGG24F44?FDGF/??///0?</<00DB@22>DGCDC-<--<../..-:./000.----9<.0000/00000000//-..<<00000....<0<00000:000<0<<<0<00<9.-.0<00000-9.<9/..-.<../0..:/00000//0000
@M03495:530:000000000-LYBTV:1:1106:15961:20681 2:N:0:CTGGAGTA+AACCGAAC
ATATTTTGCCGTTGATAAACCACCCTCCCTGTGGTCGTTATCTTGCTCCTTCTGTCGTCAACGAATTTACTAATTCCAAAGCTCACATGCTGACAGATCGGAAGAGCGTCGTGTAGGGAAAGAGTGTGTTCGGTTGTGTAGATCTCGGTGGGCGGCGTGTCATTAAAAAAAAAAAGAGAAGATAAGTTGAGAGGGCACGTGAGAGCAGGGACGGGTGGTATGGACGGATAGGTGCACAAGGGCGAACACCA
+
ABBCCFFFFFCAGGGGGGGGGGGGGHHGGGHHHHHHGGGHHHHHHHHHHHHHHFHHGGGHGHGGEHHHGGHHGHHHHHHHHGHFFGHHHHHHHHHHHHHGGGGGHHHGEFGGGEFGGFFGHHHH3DFHBGHGGGGGGG222>2@DGGF/?<//<-----./00000::;--:---..//0/00000:0000.0..........00:0/.;;.------;000/00--:.:0/0000;0/....9----/..
@M03495:530:000000000-LYBTV:1:1106:12814:20682 2:N:0:CTGGAGTA+AACCGAAC
ATATTTGCCGTTGATAAACCAGAACCATCCAAAGCTCACATGCTGACAGATCGGAAGAGCGTCGTGTAGGGAAGAGTGTGTTCGGTTGTGGAGGTCTCGGGGGGCGCCGTATCATTAAAAAAAAAAAAAAAGAGGAGAGTCGCTATGTCAGATTAGTTGAGAAGAGAGAGGTGTAGCTCGATAGAAGAGAGAGAGGTGACTAGCGAGAGATGGTGAGAGTCAGGAGTGCGTTATGAACGCTACAGCAAACG
+
BCBBCFFFFCCBGGGGGGGGGGHHHHHHHHHGFGHHHHHHHHHHHHHHHHHHHGGGGHHHGEGGGGFEGHGFHGHHFHHGEFFE/FFFE11@11?2D4GEC/D----9:-..:09009;BFFAACC;----..9.....00;-...00000000000000090/0./....0.090000.-:..0000.:......0.00000/-----.0;00009B00;00/0./.0-....0000;...9090//0.9
@M03495:530:000000000-LYBTV:1:1106:19642:20708 2:N:0:CTGGAGTA+AACCGAAC
ATATTTTGCCGTTGATAAACCACCCTCCCTGTGGTCGTTATCTTGCTCCTTCTGTCGTCAACGAATTTACTAATTCCAAAGCTCACATGCTGACAGATCGGAAGAGCGTCGTGTAGGGAAAGAGTGTGTTCGGTTGTGTAGATCTCGGTGGTGGGCGGGTCATTAAAAAAAAAAAAAATAAAAATGGTGGTTGATGCCAGGAGAGATTGATGATTAGAGTCGATGAGAAGAACGTAGGGTATGAGACTCGG
+
BBCCCFFFFFDAGGGGGGGGGGGGGHHEFHHHFHHHGGGHHHHHHHHHHHHHHHHHGGGHGHGGGHHHHHHHHHHHHHHHHHHHFGHHHHGHHHHHHHHHGGGGGGHGGGGGDHHGGFFHHHCGDDGHGFHGGGGGGG2@2@2>22==/?A///-.-----.0;0000:9-;------.0000090:00..../000000..:..:0:0000000900B00-..09:00/09/.9.9../909000000..
@M03495:530:000000000-LYBTV:1:1106:19354:20729 2:N:0:CTGGAGTA+AACCGAAC
ATATTTTGCCGTTGATAAACCAGCTAATCCTGAAAAAAAAATCAAAGCTAAAAACTACAATGCTAAGACCACGATGTGACTGCTATCAAAGTTAGATATATATGTAAATTATTCATCTGTCAAATCCTAGAATTATATCATACCTGCTCCAGCAATCACGACCTGTAATGGTTTAGTGGGTTGTTCACTGTTTCTGAAAAATGAAGATAGTTGTCCAGCTTCCAAAAAGTTTATTGTGTTTTCTAGTGGAG
+
>AAAAFFFFFCAGGGGGGGGGGHGHHHHDHGHFHHGGGGCGHHHHGDGHGHHFGDHHHHHGHHHHGHHFHHHGGHGGFHFGHEHFFFHHHFGHHHHGGGHHHHHGHHHHHHGHHHFHHHHHHHH?FGHHFHHHHHHHHGHHHGFGHHHHGHFFFHHHHHGGGGGHGGGGGGDGHHFFGHHGE?EFHFGHFHGDHHHHHGHFHFHGF0;GHHHHHF0CG:GFFCGGBGEGFGGGGGGGGCBFFGGGGBFF09
@M03495:530:000000000-LYBTV:1:1106:16309:20744 2:N:0:CTGGAGTA+AACCGAAC
ATATTTTGCCGTTGATAAACCAGCTAATCCTGAAAAAAAAATCAAAGCTAAAAACTACAATGCTAAGACCACGATGTGACTGCTATCAAAGTTAGATATATATGTAAATTATTCATCTGTCAAATCCTAGAATTATATCATACCTGCTCCAGCAATCACGACCTGTAATGGTTTAGTGGGTTGTTCACTGTTTCTGAAAAATGAAGATAGTTGTCCAGCTTCCAAAAAGTTTATTGTGTTTTCTAGTGGAG
+
BBBCCFFFFFCAFGGGGFGGGGHHHHHGFHHHHHHHHGGGGHHGHHEHHHEHHHGHHHHHHHGHHHHHGHHHGGHGHGHHHHHHFHHHHHHHFHHHHHHGHHHHFGHHHHHHHHGHHHHHHHHGHHHHGHHHHHHHEHHHHHFHHHHHHHHGHHGHGHHGDGGGHHGHFFHHHHHGFGHHGGGGHHHHHHHHDHHHHHHHEHHEBGGFHHHHHHHGHHHH0GFHCGG.C9BFFFBFBFCFFFFFGFGGFGG
@M03495:530:000000000-LYBTV:1:1106:4512:20749 2:N:0:CTGGAGTA+AACCGAAC
ATATTTTGCCGTTGATAAACCAGGGACTCAGGCTGGACCAAAGCTCACATGCTGACAGATCGGAAGAGCGTCGTGTAGGGAAAGAGTGTGTTCGGTTGTGTAGATCTCGGGGGGCGGCGGGTCATTTAAAAAAAAAAAGAAGTAGATACGTGATGTGTGTCGTCGATTCACATAAAATGCAATGACACATAAAATCGAAATGTGCACACTACAGTAGATTGATAACCAGGAACGTATAATAGTGCGGACGA
+
BBBCCFFFFFDAEGGGGGGGGGHGGGGHHGHHHHHGHHHHHHHHHHHHHHHHHHHHHHHFFHGGGGHHHEEGEEEGGGHGFGHFBBFHGHGGHEGFGGGG24F44B44FF/>>--<-<<@--9:<:<:0<:0@-<<--.../0000000.0<.<<000..0.9.--900000000<000000000000/00000<:../.<0000000.///00000<00000<0000.../....:00<000:0<-----
@M03495:530:000000000-LYBTV:1:1106:8318:20763 2:N:0:CTGGAGTA+AACCGAAC
ATATTTTGCCGTTGATAAACCACCCTCCCTGTGGTCGTTATCTTGCTCCTTCTGTCGTCAACGAATTTACTAATTCCAAAGCTCACATGCTGACAGATCGGAAGAGCGTCGTGTAGGGAAAGAGTGTGTTCGGTTGTGTAGATCTCGGGGGGGGGCGGGTCATTTAAAAAAAAAGAGACGAAGAGCACGAGCTATGGTGATAGTCGTCACGAATACACGTCGCAGTACGGACTATGGCAGGATGAGCACGT
+
ABCCCFFFFFCAGGGGGGGGGGGGGHHGGHHHHHHHGGGHHHHHHHHHGHHHHHHHGGGHGHGGGHHHHHHHHHHHHHHFHHHHHFHHHHHGBGHHBGHGGGGGHHHGEGGGCGFFHF3GHHHHDBFGFHHGGGGCGGFBD22222?//><-----;----.:000;0;0-:@=..///.--.../0.;.:-.000;00009;00.:......9:000...---..00...--/000./.-.;90000.-.
@M03495:530:000000000-LYBTV:1:1106:13069:20769 2:N:0:TTGGAGTA+AACCGAAC
ATATTTTGCCGTTGATAAACCAGGACTCAGGCTGGACCAAAGCTCACATGCTGACAGATCGGAAGAGCGTCGTGTAGGGAAAGAGTGTGTTCGGTTGTGTAGATCTCGGTGGGGGCCGTATCATTAAAAAAAAAAAAATGATATGAAGTGGGGTAGTGGGAGGAAGACGGGGAATGGTGAGTCGTGAGAGGGGAGCGATATAGGGTAGAGGGTCGACTGCTCTGAGTATATAGACGCAGAGCTTCGACTCG
+
ABCCCFFFFFCAFGGGGGGGGGHGHHHHHGHHHHGHHHGHHHHHHHHHHHHHHGHHHHHHHGDGGFHGGGGGFGHHHHGGHHHHHHGGHFGGGGFGGGG2BFF4BDFGFEED//</////0?1F111=??AA@-<---.000000000000.:..;0/....:./../..---9/90000.00-../.00..-.-.--..-000.//.00/.9/--9.;/00000:000090000.----./0009...;.
@M03495:530:000000000-LYBTV:1:1106:6449:20782 2:N:0:CTGGAGTA+AACCGAAC
ATATTTTGCCGTTGATAAACCAGGACTCAGGCTGGACCAAAGCTCACATGCTGACAGATCGGAAGAGCGTCGTGTAGGGAAAGAGTGTGTTCGGTTGTGTAGATCTCGGGGGTGGCCGGATCATTTAAAAACAAAAATATAGAGAATGTGGGAGGGGACGGTAGTGGAGGAAGAACGAACGGTAAAAAAGGTGAAGTAAGGTTAGCTACGACCAGATAGAATACACGTCGAGTCAACAATAGTGCCGAATG
+
BBABBFFFFFBAEGGGGDGGGGHGHHFHHGHHHCFHHHHHHHGHBFFFHFFHH5FHHHHHGF1FE1FAEGGFEGEHHHGBGHHFCFFGH?FHGGCECEEF4?444B?B?//>//>00>//.<FD>1=1<=1.....<.00000<0/0000::..-:-:---9..;/.0...;..//.9.-;....///-..9////;//9////.;///...--:.//////////;9.---/.;///.////9//---./
@M03495:530:000000000-LYBTV:1:1106:9521:20807 2:N:0:CTGGAGTA+AACCGAAC
ATATTTTGCCGTTGATAAACCAGCTAATCCTGAAAAAAAAATCAAAGCTAAAAACTACAATGCTAAGACCACGATGTGACTGCTATCAAAGTTAGATATATATGTAAATTATTCATCTGTCAAATCCTAGAATTATATCATACCTGCTCCAGCAATCACGACCTGTAATGGTTTAGTGGGTTGTTCACTGTTTCTGAAAAATGAAGATAGTTGTCCAGCTTCCAAAAAGTTTATTGTGTTTTCTAGTGGAG
+
AB?AAFBFFBDA2AEFGBADGAGCGFHHDGDHDHGGFAFCEGHGH352FGH533AFEHHFFGFEF@EHBCGCACG?EGEG4@FGHF3B4B@4@FGHEFGHGHHF?BGGE4GGDGGGG4GHHHHD4FFGFHHG4GGHHGHFHHHCFGHFHHFHGHHHHHHGGGGGFGGFGHHFGHHHFGEHFGGGHHGDGHGG=GHHHGHHHHGHHGHHHHHHHG:0;CCGBG/CCCH..9;BFFFFB0;;FFG0CFBBFCA
@M03495:530:000000000-LYBTV:1:1106:10488:20812 2:N:0:CTGGAGTA+AACCGAAC
ATATTTTGCCGTTGATAAACCAGCTAATTCCAAAGCTCACATGCTGACAGATCGGAAGAGCGTCGTGTAGGGAAAGAGTGTGTTCGGTTGTGTAGATCTCGGGGGTCGCCGGATCATTAAAAAAAAAAAAAAGGAATGAATAGTATGGGGACAGGTAGTAAATAAATAATATGAATAAAGAGCACACAATGCAAATAATGGTGAAACAGGGAGTCCGGCACTACTGTGGACGTACTAGATGAACACAAGAT
+
BCCCCFFFFFCAGGGGGGGGGGHHHHHHHHHHHHHHHHHHHHHHHHHHHHHHHHGGGGHHHGFGFAEBBFGGHHHHHHHHGHGHHGGGGGGE2DF444FGAF/>E//</<<////011?1GFFF>CC@-:::..//:0000000:00/...-...0000000;000000000000000000//0::...00:00:000000000000//...../0.----/0/:0:0;00-:...0000:0000/...:0
@M03495:530:000000000-LYBTV:1:1106:22529:20830 2:N:0:CTGGAGTA+AACCGAAC
ATATTTTGCCGTTGATAAACCAGCTAATTCCAAAGCTCACATGCCGACAGATCGGAAGAGCGTCGTGTAGGGAAAGAGTGTGTTCGGTTGTGTAGATCTCGGGGGTGGCCGGGTCAGTAAAAAAAAAAAAAATGAAGGGTGGGGGGTTGGCGGGGGTGGTAGCGAAGCTATGAGCTGGCTCAGTGAGACAAGTATAAGGACAAGGAGGACAGTGAGTTGGAGTAAGTGTGTGATTCGTGAAGAATGGTCAG
+
CCCCCFFFFFC>FGGGGGGGGGHHHHHHGHHHHHHHHHHHHHGHHGGGGEHHHHGAFGHHHGEFE>EBBFHGGHGHFHGHDGBGFGFCEGGG24F444BBGE/>B//>0?///?<>0>11GF1@-<<:----.00000.:9----:-9--0--9-----9000-----:00000000/./00/:00000//.:0000000./......../.0000;:000/0::000:0.;:00;././.00/000000/
@M03495:530:000000000-LYBTV:1:1106:13444:20867 2:N:0:CTGGAGTA+AACCGAAC
ATATTTTGCCGTTGATAAACCAGGGACTCAGGCTGGACCAAAGCTCACATGCTGACAGATCGGAAGAGCGTCGTGTAGGGAAAGAGTGTGTTCGGTTGTGTAGATCTCGGTGGTCGGCGGATCATTAAAAAAAAAAAATAGGTTGTAAGCGGAGGGGTGGGGATAGTCAGGATAGAACAGAAGATGTGATATGTAGGATGGATAGGTATGGATATAGTGATAAGGTAGACAAGGCATGGTGTGTATGGGTG
+
ABBCCFFFFFDAGGGGGGGGGGHGGGGHHHHHHHHGHHHHHHHHHHHHGHHHHHFHHGHHHHGGGGHHHGGGE>FGHHHG?GHGBEFHHHHHHFGGGGGG2?BB?BFD0F/?//3//<<////?1111?FFC@-<<--.000<0/.0000-:----9.----../00000/000;:00///000000000000;:00000./;00/0000/0000000000:000:00000/....:..0:;..000/;/.
@M03495:530:000000000-LYBTV:1:1106:16747:20874 2:N:0:CTGGAGTA+AACCGAAC
ATATTTTGCCGTTGATAAACCACCCTCCCTGTGGTCGTTATCTTGCTCCTTCTGTCGTCAACGAATTTACTAATTCCAAAGCTCACATGCTGACAGATCGGAAGAGCGTCGTGTAGGGAAAGAGTGTGTTCGGTTGTGTAGAGCTCGGGGGTCGCGGTGTAATTAAAAAAAAAGACAGGGAGGCAGCTAGAAGCGCTGCGCTATGAGCATAATTGGGTGAGAGAGCGGAGGGGAGCAAGATGACTGCAGTG
+
AAABBFFFFFB>FGCGGDFGGGGGGHGGAFGGGGGHGGGGHHHHGHHHHHHHHFHHGGGHGHGGFFHGGGHHHHHHHGFHGHHH3FGHGHHHHFHHHHHFD?FFFGFEEEGE?GGFGF3GGG3F1?BGF0FDCEEGDEF@@2@111?C<<--.----.-.:0:000000-9--..///9...;9...///////-;.-.----.////////////...../9..:-------.-..99.://///////:
@M03495:530:000000000-LYBTV:1:1106:8727:20902 2:N:0:CTGGAGTA+AACCGAAC
ATATTTTGCCGTTGATAAACCAGCTAATCCTGAAAAAAAAATCAAAGCTAAAAACTACAATGCTAAGACCACGATGTGACTGCTATCAAAGTTAGATATATATGTAAATTATTCATCTGTCAAATCCTAGAATTATATCATACCTGCTCCAGCAATCACGACCTGTAATGGTTTAGTGGGTTGTTCACTGTTTCTGAAAAATGAAGATAGTTGTCCAGCTTCCAAAAAGTTTATTGTGTTTTCTAGTGGAG
+
AAAAAFFFFFD>E1GGGGGGGGHHHHHHHHHHEHHHHGGGGHHHHHHEHHHHHGGGHHHHGHHHHFHHGHHHGGHGHHHHHGHHHHHHGHHHHHHHHHHHHHHFFGHHHHHHHHHHHHHHHHHH>FGHHGHHHHHHHHHHHHBGFHHFHHHFFHHHHGHGGGGGHGHHHHHGHHHF=FGFFGGGHHHGGHDGDGHGHFGHHGFFGHHHHHHHHH0GFHHFHG:GC0C.CFFFGFGGBB/;CFB0BBBBFFA
@M03495:530:000000000-LYBTV:1:1106:25576:20909 2:N:0:CTGGAGTA+AACCGAAC
ATATTTTGCCGTTGATAAACCAGTCAACGAATTTACTAATTCCAAAGCTCACATGCTGACAGATCGGAAGAGCGTCGTGTAGGGAAAGAGTGTGTTCGGTTGTGTAGATCTCGGGGGGCGCCGTATCATTAAAAAAAAAAAAAAAGGAACTGAGCTCGTTGTATACGATATATACAGAAATAAAAAATATCTAGTGGACACGTATCTGTAGCCCACTCACTTGAGTCGTGTGAAATTCATTGTTAGCCGTC
+
BCCCCFFFFFC>EEGGGGGGGGHHHHHGCFAGHHHHHHGHFHHHHHHHHHHHGHHHHHHGHHHHHHGEFGHHGGGGGGGFHHHGBFGGGHHHFGFGHGGFGGFGBFF444BD0?/>/--9--99..9;B///99F>=--------..//:///////.-././///....-///////;///////-.9//9////9///..;//.////////..;////:/99//-.9.;////////////////..-
@M03495:530:000000000-LYBTV:1:1106:8512:20933 2:N:0:CTGGAGTA+AACCGAAC
ATATTTTGCCGTTGATAAACCAGGGACTCAGGCTGGACCAAAGCTCACATGCTGACAGATCGGAAGAGCGTCGTGTAGGGAAAGAGTGTGTTCGGTTGTGTAGATCTCGGTGGGCGCCGTATCATTAAAAAAAAAAAATGAGGGGAGAGGTGGGCGAGGGTAGATGGGAAAGCAAAGAGTAGGCGAGGTGGATGTATATAGTGGAAAGGTGAGAGTAGCTGGTAGAAGTAGAATATAGTGGAGGACACAGA
+
BCCCCFFFFFCAGGGGGGGGGGHGGGGHHHHHHHHGHHHHHHHHHHHHHHHHHHHHHHHHHHGGGGHHHGEGFEGGHHHGGHHHEGGHHHHHHGGFEGGGE4B44BDFHF/?</////<//0@22@2>@FD?CAC---.000/.-.-..;0..-.-----./90000./09./0:0///00000----....;000000:0:0:000.:000.00;0000://00:00;00000000::0.0.;.././;0
@M03495:530:000000000-LYBTV:1:1106:6114:20941 2:N:0:CTGGAGTA+AACCGAAC
ATATTTTGCCGTTGATAAACCAGCTAATCCTGAAAAAAAAATCAAAGCTAAAAACTACAATGCTAAGACCACGATGTGACTGCTATCAAAGTTAGATATATATGTAAATTATTCATCTGTCAAATCCTAGAATTATATCATACCTGCTCCAGCAATCACGACCTGTAATGGTTTAGTGGGTTGTTCACTGTTTCTGAAAAATGAAGATAGTTGTCCAGCTTCCAAAAAGTTTATTGTGTTTTCTAGTGGAG
+
ABABCFFFFFB>EEGGGGGGGGHHHHHHHHHHGGHHHGGGGHHHHGGFHHHGHHGHHGHHHHHHHFHHHHHHGGHGHGHHHGHHHHHHHHHHHHHHHHHHHHHHHHHHHHHHHHHHHHHHHHHFHHHHHHGHHHHHHHHHHHFGHHGHHHHHGHHHHHHGACGGHGHHHHHGHHHH<FHHGGGGHHHHHHHGGHHHHFGHHHHHHGFFHHHHHHGFFHFHGHFGHHH?CFFGGGFGGGCFFGGBFGGGG0A
@M03495:530:000000000-LYBTV:1:1106:21853:20978 2:N:0:CTGGAGTA+AACCGAAC
ATATTTTGCCGTTGATAAACCAAAGCTCACATGCTGACAGATCGGAAGAGCGTCGTGTAGGGAAAGAGTGTGTTCGGTTGTGTAGCTCTCGGTGGCCGCCGGATCTCTAAAAAAAAAAATCGTTGATAAGCATTGGGGCTGCAAACCAGGCTAGCGCATGAGGTTAGGCGTGGTACGCTGACGCACATATTAGACGTTGTAGCAAGACACAAACGAGATCGCTCGGGGTAAGTGGAGCAGCCAACGGCGAT
+
AABABDFDFFBBFGGGGGGGGGHHHHHBCFGFAGHHHHHHHHFFDEF2GFGEEEEFGGGHGGBFFEFFFFGFGBGEGEEGFGBF344@431?1?E10//>/////23B3B3BFCD///@F1.>.0.00=00000<<.<<A.::0;.::....0./--9..00/9/0.//9.9-9;0;....:..-;-9/9:///9...99;BF//...99.9.9.9.../.9..;-;-9.//////...;......-----
@M03495:530:000000000-LYBTV:1:1106:24873:20979 2:N:0:CTGGAGTA+AACCGAAC
ATATTTTGCCGTTGATAAACCACCCTCCCTGTGGTCGTTATCTTGCTCCTTCTGTCGTCACGAATTTACTAATTCCAAAGAAGGAGTATGTTGTTTTTGGAATTTAAGGTAATTGTTGGCTCTAGCTGCCATAGCAATGTCACAACCACTTCTTGCCCTCCAAAGCTCACATGCTGACAGATCGGAAGAGCGTCGTGTAGGGAAAGAGTGTGTTCGGTTGTGATGGTGTCGGGGGGTGGCGCATCATTGAA
+
ACBBBFFFFFB?EGGGGGGGGGGGGHHACBFFGHHHGGFHHHHHHGHFHFHHHHHHEGGHGGGGHHHHHHGGHHHHHFHHHHHHEGFGHHHHHHHHHGGGHHHHHHHFFGHHHGGHHHHGGHHHBGHGGHGHHHHGHHFHHHGGHGDGGHHHHHHFGHHEAHGGGHFGHHHHHHHHFHHFFHHHG?FGGHGGACCCEGCGHG:CGFHG;FGG./9CBEA-;.0000;0:/.;------;.-.-.-////9/
@M03495:530:000000000-LYBTV:1:1106:14107:20990 2:N:0:CTGGAGTA+AACCGAAC
ATATTTTGCCGTTGATAAACCAGTCAGGAGTCCAAAGCTCACATGCTGACAGATCGGAAGAGCGTCGTGTAGGGAAAGAGTGTGTTCGGTTGTGTAGATCTCGGGGGTGGCCGGATTATTAAAAAAAAAAAAAAAGGAAAAGGATGTTGGGCGTGGAGTCGTGAGAAAGAGACAACGACAGAATCGAAGGGCTAGTAGTATAGGATAACTACATAGTGAGAACACACATTGTAGAGTGGTGGAGCGATGTG
+
BCCCCFFFFFDCGGGGGGGGGGHHHHHBBFHHFHHHHHHHHHHHHHHHHHHHHHHHGGGGHHHGGGGAFGHHHGHHHHGHFGGFBBGFGGGG?E24@444B4B?/>B///0=/////=??1FFF1-@D-<--<--../////./00000.-.---9.<0/-../.0000//////.-.---/<:0:./<....:.0<000000000000000000000:<000//...0<0:000000.0..../--..<0
@M03495:530:000000000-LYBTV:1:1106:24104:21027 2:N:0:CTGGAGTA+AACCGAAC
ATATTTTGCCGTTGATAAACCAGTCACAACCACTTCTTGCCCTCCAAAGCTCACATGCTGACAGATCGGAAGAGCGTCGTGTAGGGAAAGAGTGTGTTCGGTTGTTTATGTCCGAGCGGGCGGCGGTCGTTTATGAAAAGAGAGAGACTGAGCAGGGAGATGGCGGGGTGTGTCCGTGCGTTAACCAAGTAAGAGCCAGCAGTCGAGTTAGTCGACTGCTTCACGATGATCTAGGAACTGAGATCGTGCAA
+
3AAAA@BFFFD>E?AGGB5E4FHGHHH5GEEACFHHFHFFEGFHGFHF32DGAEGDDEHHBFHFFEGAAEFF11FEE>E0EGCG3?3B11BFEG4BB?EE/?EE?/?444444///<</////---:---.:C0000;;/9/:9.;./0;/0/0/.-.9./09/---9---9.//.;9.-..../:/..9/:///../9...//.9-/;//:/..-.9//////...9/////////.///////...../
@M03495:530:000000000-LYBTV:1:1106:13628:21049 2:N:0:CTGGAGTA+AACCGAAC
ATATTTTGCCGTTGATAAACCAGTCAGGAGTCCAAAGCTCACATGCTGACAGATCGGAAGAGCGTCGTGTAGGGAAAGAGTGTGTTCGGTTGTGTAGATCTCGGTGGTCGCCGGATCCTTAAAAAAAAAAAAATGGGACCGATGTGAACGGGACCGATCACTCTAGAGAAATAGATGCAGTGATAGAGCAATGTCACTGACGCTAGTAGCAAGGTGAGGAATGGGGCGGAGTACGATAGCGTCGATGGGGC
+
BBBCCFFFFFDBGGGGGGGGGGHHHHHHHGHHHHHHHGHHHHHHHHHHHHHHHHHHGGGGGHHGGGGEEGHHHGHHHHHHHHGGBBFFGGGGGG2DED4B4GCF//?/3//</////2322222GBDGG@D<-<00./..---..000<:.<.<.9---./0000000000000000000:00<000000/00000:0000..<..000000/.<00..0/000...----.:0.....0-..9-.0....
@M03495:530:000000000-LYBTV:1:1106:5376:21051 2:N:0:CTGGAGTA+AACCGAAC
ATATTTTGCCGTTGATAAACCAGGGACTCAGGCTGGACCAAAGCTCACATGCTGACAGATCGGAAGAGCGTCGTGTAGGGAAAGAGTGTGTTCGGTTGTGTAGATCTCGGGGGTGGCCGGGGCATTAAAAAAAAAGAAAGTAAAAAAAAGTTAGGGTAGATGGCGTCAGGAATGAGGCATAGAACACAACGTGAGAGTGGTGAGTCAGGGGCTGGGAGATGTTGGGTCTGGGTTGAACGAGCGAGATATGT
+
AAABBFFFFFBAFGGGGGGGGGHFGGGFCGHHHHHGHHHHHHHGHHHHHHHHHHHGHHHGHHGEFGFGHGEDEEEGGGHFCGHG?BBFGHGFGFGFEEEG?4?4444BB?/>>///0?//----<<0000<AC:-...//;00000---90;00/.99A////:-;-..././//99A.//9//9/...;-9...//;;.:././///..---.9:...////;.-...//./.-///;..-----.////
@M03495:530:000000000-LYBTV:1:1106:26792:21052 2:N:0:CTGGAGTA+AACCGAAC
ATATTTTGCCGTTGATAAACCAGCTAATCCTGAAAAAAAAATCAAAGCTAAAAACTACAATGCTAAGACCACGATGTGACTGCTATCAAAGTTAGATATATATGTAAATTATTCATCTGTCAAATCCTAGAATTATATCATACCTGCTCCAGCAATCACGACCTGTAATGGTTTAGTGGGTTGTTCACTGTTTCTGAAAAATGAAGATAGTTGTCCAGCTTCCAAAAAGTTTATTGTGTTTTCTAGTGGAG
+
BBBBBFFFFFBAFEGGGGGGGGHHHHHHHHHHHHHHHGGGGHHGHHFFHGHHHHGHHGHHHHHFHFHFHHHHGGHGHHGEFFHHHHGHHGHGBBGHHHGGHHHGFFGHHHHHHHHHHHGHHHHHGHHHHHGHGHHGHHEHHHHGHHEHHCHHHHHGGEFGGGGGHHHHHHHFHGFGFFF.<FC.FGFFHHHEFHFFGHEF..DGFFFGHHHHHHGHHHHHHHHGCF.AABBFGFFFGGGGFGGGGGGFEFG
@M03495:530:000000000-LYBTV:1:1106:8807:21058 2:N:0:CTGGAGTA+AACCGAAC
ATATTTTGCCGTTGATAAACCAGCTAATCCTGAAAAAAAAATCAAAGCTAAAAACTACAATGCTAAGACCACGATGTGACTGCTATCAAAGTTAGATATATATGTAAATTATTCATCTGTCAAATCCTAGAATTATATCATACCTGCTCCAGCAATCACGACCTGTAATGGTTTAGTGGGTTGTTCACTGTTTCTGAAAAATGAAGATAGTTGTCCAGCTTCCAAAAAGTTTATTGTGTTTTCTAGTGGAG
+
ABBBBFFFFFDAEGGGGFGGGGHHHHHHHHGHFHGHHGGGGHHFHHHEHHFHHHFFHFHHHHGHHHHHHEGGGGHGHGHEHF3EGHBGGGFHHHHHGFGHFHHHBFHHHDHHFHHHHHGHHHHFGGFGHHHHHHHHGHGHHHHEFHAGFGGHFGHHHHHGECGGHGHEHHHFHFHG>FFACFGGHEHHGHHHDGGGGGDGFHHEHGHHH0GHHHHFEHFHHFGCGGHGGGGGGGGGGGGGGFFGFFBFGFF
@M03495:530:000000000-LYBTV:1:1106:19855:21059 2:N:0:CTGGAGTA+AACCGAAC
ATATTTTGCCGTTGATAAACCAAAGCTCACATGCTGACAGATCGGAAGAGCGTCGTGTAGGGAAAGAGTGTGTTCGGTTGTGTAGATCTCGGGGGTCGCCGTATCATTAAAAAAAAAAAATGGTGTTAAGTAAGGTGATCTAATTGGGCGAGAAGCATGGAAGGTAGAACATAAGGGGGACAGTCGGATATAGGGGCTGAAGCTAGAGACAACAGAGCGAACATAAGCGGAGGCGGCAAGAGTGAGAACAC
+
>AAAABFFFFD>EEEFGFGGGGEHHFHGHHCGBFGHFGGHHHHHGGGGHHHGGGGGGHHGHGHHGHFHFFFDB3FEGGEGGF2@F444G4GG/>E//>/<///00@2?>22F?A<-@?--.000=..0:00000/0=000000000/..9--:.///90.00/.900009////9/9----../;.--..////..--;.9//9;/;//9....9//9-----/////---;-.-----...:/;/////.
@M03495:530:000000000-LYBTV:1:1106:27423:21063 2:N:0:CTGGAGTA+AACCGAAC
ATATTTTGCCGTTGATAAACCAGCTAATCCTGAAAAAAAAATCAAAGCTAAAAACTACAATGCTAAGACCACGATGTGACTGCTATCAAAGTTAGATATATATGTAAATTATTCATCTGTCAAATCCTAGAATTATATCATACCTGCTCCAGCAATCACGACCTGTAATGGTTTAGTGGGTTGTTCACTGTTTCTGAAAAATGAAGATAGTTGTCCAGCTTCCAAAAAGTTTATTGTGTTTTCTAGTGGAG
+
AAAAAFFBFFB2EEEGGGGGGGHHHHGFGHHGHHHHHGGGGHHHHGGFHGHBGHEHHHHGFHHHHEHHFFGHGGHFBBGHFGGHHGFHGFHHFHFGHHHHHHHHFGHHHBHHHHHHHHHGHHH4BBGGHHHHHHHHGHFHHGHGHHHHGFGHBGFFHFEDEGGGHHHBGFHFGFGG=FFHDGFGEHHHHHHH=GHHHHFG.GF0DF0CGHFHHGHBFFHGFHF0:0;.A:FGGFGGFGFGGFBFGF;FEFE
@M03495:530:000000000-LYBTV:1:1106:19984:21076 2:N:0:CTGGAGTA+AACCGAAC
ATATTTTGCCGTTGATAAACCAGCTAATCCTGAAAAAAAAATCAAAGCTAAAAACTACAATGCTAAGACCACGATGTGACTGCTATCAAAGTTAGATATATATGTAAATTATTCATCTGTCAAATCCTAGAATTATATCATACCTGCTCCAGCAATCACGACCTGTAATGGTTTAGTGGGTTGTTCACTGTTTCTGAAAAATGAAGATAGTTGTCCAGCTTCCAAAAAGTTTATTGTGTTTTCTAGTGGAG
+
>AAAAFFFFFB>AECGGFGGGGHHHHGHDGHHHHHHHGFGCHHHHFHHHHHFGFEHHHHHGHHHHFHHHHHHGGGFGHHGHHHHFDHHFGHGHHHHHGHHHHHHFHHHHHHHHHFHFHHHHHHHFFGFHHHHHHFHHHHHHHHHHHFHGHHHFHHHGFGGEDGGHGFGGHHDHAFH==FG?FDFGHHFHHFG=<=GHHFHHHGFFFHHHHHHHCCCGHFFBG:CGGEEEBFFFGFFGGBFGFFFGGFFFBA
@M03495:530:000000000-LYBTV:1:1106:17014:21110 2:N:0:CTGGAGTA+AACCGAAC
ATATTTTGCCGTTGATAAACCAGCTAATCCTGAAAAAAAAATCAAAGCTAAAAACTACAATGCTAAGACCACGATGTGACTGCTATCAAAGTTAGATATATATGTAAATTATTCATCTGTCAAATCCTAGAATTATATCATACCTGCTCCAGCAATCACGACCTGTAATGGTTTAGTGGGTTGTTCACTGTTTCTGAAAAATGAAGATAGTTGTCCAGCTTCCAAAAAGTTTATTGTGTTTTCTAGTGGAG
+
AABBBFFFBFBAEGGGGGFFGGDHHHHH4GHHGGHGHGGGGHGHHHFFHHHHGGEEGCCGHHHGHFHHHGHHDCHGHHHHHEBGGGHHHFHFHHFHHHHHHHHHEGFGHHHHHHFHHFFHHHHHGFFHHHHHHHFFHHGHEGFGHHFFH2GG2FGHB<<EDGCGFGFGHHHFGHFHFHHGFGCEHHHGFHHG0GHHHFF0GHG0GH;CHE;CG;000GCGCBGC;C..;0B0;FFBFGGGFF00009B.C.
@M03495:530:000000000-LYBTV:1:1106:22425:21145 2:N:0:CTGGAGTA+AACCGAAC
ATATTTTGCCGTTGATAAACCAGCTAATCCTGAAAAAAAAATCAAAGCTAAAAACTACAATGCTAAGACCACGATGTGACTGCTATCAAAGTTAGATATATATGTAAATTATTCATCTGTCAAATCCTAGAATTATATCATACCTGCTCCAGCAATCACGACCTGCTCCTGGCAAACAACCTGCAGAAAAGCCAATCAAATATATTTTCACAAGAGATGGAATGTGAGGCAATAATAGAGTACAAAGGTTG
+
AABBCFFFFFCAEGGGGGGGGGHHHHHHHHHHGHHHHGGGGHHHHGHHHHHHHHGGHHHHHGHFHFHHHHHHGGHGHHHHHHEHEGGHHHHFHHHHHHHFHHHHGHHHHHHHHHHHHHHHGHHHHGHGHHHHHHHHHHHHHHHHFHHFHHFHHHBGFHGGGGFGHHHHHHHHFHGHHGHHFHHEHHBHHHHHCC<CFFCG0CGHFGGHGHGGFGCHGHHHFFHF;B0F.EFFGCFFBFFFFFGGGGGGFF/
@M03495:530:000000000-LYBTV:1:1106:8437:21150 2:N:0:CTGGAGTA+AACCGAAC
ATATTTTGCCGTTGATAAACCAGCTAATCCTGAAAAAAAAATCAAAGCTAAAAACTACAATGCTAAGACCACGATGTGACTGCTATCAAAGTTAGATATATATGTAAATTATTCATCTGTCAAATCCTAGAATTATATCATACCTGCTCCAGCAATCACGACCTGCTCCTGGCAAACAACCTGCAGAAAAGCCAATCAAATATATTTTCACAAGAGATGGAATGTGAGGCAATAATAGAGTACAAAGGTTG
+
AAAAAF3FFFD1EEGGGGEGGFFHGHHHBFGH1GHHHECEEGHHHHHHHHHHGFGHHHHHHHHHHFHHGGHHGGHGHGHHHGFHGFHHFFGFGFDHFHHHGHGHDGHHHHGHGHHHHHHHGHHG>FGGHHHGHHHFHHHGHHHHFHGHHHFF0FGHHGGCGGGGGEHHHFFHHHFFGFGEGEGFHGFHHHB.GFGHHHHHHHHHFHHHHHGF<;/CHHGECFHGFGGFG?9AFC0;FC0F9CFFFFF/BB9
@M03495:530:000000000-LYBTV:1:1106:20587:21154 2:N:0:CTGGAGTA+AACCGAAC
ATATTTTGCCGTTGATAAACCAGCTAATCCTGAAAAAAAAATCAAAGCTAAAAACTACAATGCTAAGACCACGATGTGACTGCTATCAAAGTTAGATATATATGTAAATTATTCATCTGTCAAATCCTAGAATTATATCATACCTGCTCCAGCAATCACGACCTGTAATGGTTTAGTGGGTTGTTCACTGTTTCTGAAAAATGAAGATAGTTGTCCAGCTTCCAAAAAGTTTATTGTGTTTTCTAGTGGAG
+
AABCCFFFFFCAGGGGGGGGGGHGHHHHHHHHFHHHHGGGGHGHHGBCGHHHGG1FHHHHGGGHHHHHHHHHGFHGFFFBFDFE@BEGHGFHHHDFFFDGFHHGGGHGHFHFHGHHHHHHGHFFBFCFGHHHHHHHBHEFFFGHHHEGHGHHGGHHCGHGGGGGGHGFBDGDGAGG>FCAEFCAGFGGHFHHDGFHHGHHFFHH0GFGHFHHHHHHFF/:;0CG0FGAAFFFGFF0BFFFF9;B9BFF.:A
@M03495:530:000000000-LYBTV:1:1106:9521:21175 2:N:0:CTGGAGTA+AACCGAAC
ATATTTTGCCGTTGATAAACCAGCTAATCCTGAAAAAAAAATCAAAGCTAAAAACTACAATGCTAAGACCACGATGTGACTGCTATCAAAGTTAGATATATATGTAAATTATTCATCTGTCAAATCCTAGAATTATATCATACCTGCTCCAGCAATCACGACCTGTAATGGTTTAGTGGGTTGTTCACTGTTTCTGAAAAATGAAGATAGTTGTCCAGCTTCCAAAAAGTTTATTGTGTTTTCTAGTGGAG
+
>ABBAFFFFFB2EFGGGGGGGCHHHHHCGFBGFFHGHGGGGHHHHHGFHGHGFFEFFHHHHHHHHHHHHHHHGGHGHFHHHHFDGGHHHHHHHHGHGHHHHHHHHHHHHFHHHHHGHHHHGHHHFFGHHHHHHHHHHHHHHHHFHHGFFHHGHHHHHCHGGGGGHFFGFGHHHHHGFGFHGEGGHHEHHHDG=DGFGH0DGHHGHFCFHHGGHHHCGGBHHHHHFCCED0BFFFFEBFBBFFFGGGFGGGG
@M03495:530:000000000-LYBTV:1:1106:21055:21187 2:N:0:CTGGAGTA+AACCGAAC
ATATTCTGCCGTTGATAAACCAGCTAATCCTGAAAAAAAAATCAAAGCTAAAAACTACAATGCTAAGACCACGATGTGACTGCTATCAAAGTTAGATATATATGTAAATTATTCATCTGTCAAATCCTAGAATTATATCATACCTGCTCCAGCAATCACGACTCCTGGCAAACAACCTGCAGAAAAGCCAATCAAATATATTTTCACAAGAGATGGAATGTGAGGCAATAATAGAGTACAAAGGTTGAACC
+
AABBBFFFFFBAFGGGGGGGGGGHHHHHHHHHFHHHHGFGGHHHHHHHHHHHHHGHHHHHHGHGHFHHHHHHGGHGHHHHGHHHGHHHHHHGHHGHFHHHHHHHHHHHHHHHHHHHHHHHHHFHHGGHHHHHHHHHHHHHHHGGGHHHHHHHHGFHHHHGGGGGHHHHHHFHHHHHGHHGHHHHHFHHHHGHHHCHHHDGFHDGHHGHFH/CGHHGHHHGCGFHHGGGGGFGGGFB9CFF0CGEBFGFGGA
@M03495:530:000000000-LYBTV:1:1106:17107:21205 2:N:0:CTGGAGTA+AACCGAAC
ATATTTTGCCGTTGATAAACCACCCTCCCTGTGGTCGTTATCTTGCTCCTTCTGTCGTCAACGAATTTACTAATTCCAAAGCTCACATGCTGACAGATCGGAAGAGCGTCGTGTAGGGAAAGAGTGTGTTCGGTTGTGTAGAGCTCGGGGGGCGGCGGGTCATTAAAAAACAAAAAGAAGGGCAATAAGCTGGCAGTCGCTTGGTCATAAAACAGAGTATGTGAACACAGATAGCGTCGTCGAGCGTTGTT
+
AACCCFFFFFDBGGGGGGGGGGGGGHHEDHGGHHHHGGGHHHHHFHHHHHHHHFHHGGGHGHGGGHHHBGHHHHHGHHHHHHGHFGHHHHHHGHHHHHHHGGGGFGHGGGGGFHHGHGBF?FBG3DFG0BGGGGFGBG22DB2D@?C//<<--:---9-:-::0;000:9.;...:...:.....0000000:9/.:0.-....0000:0000./:/0000:00000/..0000099.--9---.-..-..
@M03495:530:000000000-LYBTV:1:1106:15939:21228 2:N:0:CTGGAGTA+AACCGAAC
ATATTTTGCCGTTGATAAACCACCCTCCCTGTGCCAAAGCTCACATGCTGACAGATCGGAAGAGCGTCGTGTAGGGAAAGAGTGTGTTCGGTTGTGTAGATCTCGGGGGGCGCCGGGTCATTAAAAAAAAAAAAAGGGGCGAACGAGGGGCACAGGAGAAGCGAGATGAAAAGTGAGGTGCGAGTGAGAAGACGGACAGGTGTGTACGGGCATGGTATAGTGTGTCGTACGAGCGGGTGAGAGAGTGGAGG
+
BCCCCFFFFFCBEGGGGGGGGGGGGHHFGHHHHHHHHHHHHHHHHHHHHHHHHHHHHHGGGGHHHGGGGGGGHHHGGHHHHHGGBGFHHGGGGGGG24?44444B?/>C------<-.-<BB0:<0<B9BD-C--...-------..-----.//...../09.<-.0000:/0000:/.09.<-.0000/0/...--..000..0099---/..000000000.0....<..-----<..0<..00.09.
@M03495:530:000000000-LYBTV:1:1106:21377:21244 2:N:0:CTGGAGTA+AACCGAAC
ATATTTTGCCGTTGATAAACCACCTAATCCTGACAAAAAAATCAAAGCTAAAAACTACAATGCTAAGAACACGATGTGACTGCTATCAAAGTTAGATATATATGTAAATTATTCATCTGTCAAATCCTAGAATTATATCATACCTGCTCCAGCAATCACGACCTGTAATGGTTTCGTGGGTTGTTCACTGTTTCTGAAAAATGAAGATAGTTGTCCAGCTTCCAAAAAGTTTATTGTGTTTTCTAGTGGTG
+
1>1AA3@BFFDAG1AFGDB1B00A011FAAF11011B00AAGFD11AGGGB1AEECFF1BF1A2AD1F100A>>/?0DB22@F1B@FB21BBFDGFBFGGBFFH@@F22BFGGH22BEG2EGFH21>GHHGGH11FFDHHHFFCHFHFGB1BGFGFH1<///>?FG222@F11?1???E?.FAGAF11>DFD1DGBFHBG.C00=GH0DHHHH0CCHCFHCGGECGAAE:00C;B0;;FBF/09CCBB.09
@M03495:530:000000000-LYBTV:1:1106:24697:21247 2:N:0:CTGGAGTA+AACCGAAC
ATATTTTGCCGTTGATAAACCACCCTCCCTGTGGTCGTTATCTTGCTCCTTCTGTCGTCAACGAATAATTCCAAAGCTCACATGCTGACAGATCGGAAGAGCGTCGTGTAGGGAAAGAGTGTGTTCGGTTGTGTAGGTCTCGGGGGGCGCCGGATTATTTAAAAAAAAAGTATATAAGTAGTTGGGTAGATGGAGTGAGTCATCAATTACAAAGCAATATATAGTAACACTAAGTACGTGGCATGTATAAG
+
CCCCDFFFFFDBGGGGGGGGGGGGGHHFGHHHHHHHGGGHHHHHHGHHHHHHHHHHGGGHGHGGGHGGHGHHHHHHGHHHHHHHHHGHHHHHHHHGGFFHHHGDGGEFFHHHFHHHHGHHGHHGBFGDFFCEGGE>22@22@F/@->-@--9--..01<11B110--<-.01:1<11<111<1<0-.1.:110//:.1011<<110111111<//0/0111<11111110</001:1.//.-/:.<11111
@M03495:530:000000000-LYBTV:1:1106:22946:21247 2:N:0:CTGGAGTA+AACCGAAC
ATATTTTGCCGTTGATAAACCAGCTAATCCTGAAAAAAAAATCAAAGCTAAAAACTACAATGCTAAGACCACGATGTGACTGCTATCAAAGTTAGATATATATGTAAATTATTCATCTGTCAAATCCTAGAATTATATCATACCTGCTCCAGCAATCACGACCTGTAATGGTTTAGTGGGTTGTTCACTGTTTCTGAAAAATGAAGATAGTTGTCCAGCTTCCAAAAAGTTTATTGTGTTTTCTAGTGGAG
+
AAABCFFFFFB2EGGGGGGGGGHHHHHFFHHHHHHHHGGGGHHHHHHGHGHHHHGHHGHHHHHHHGHHHFHHGGGFGFHHEHCGGHFHHHHHHHHHFGHHHHHHBFGHHFHHHHHHGHHHGHHFHGGHHHHHHHHHHHHHHHHFHHF2GHHHHHHHHHHG?DGGGHHHGHHGHHHGFGFHGGGGHHHGHHHHDGFHGF0DFHGH0CCGHHHHHHHFFHFC:GGB;C:.CFFFGFFFGF;BFGGGG0;F?B?
@M03495:530:000000000-LYBTV:1:1106:19553:21255 2:N:0:CTGGAGTA+AACCGAAC
ATATTTTGCCTTGATAAACCAGCTAATCCTGAAAAAAAAATCAAAGCTAAAAACTACAATGCTAAGACCACGATGTGACTGCTATCAAAGTTAGATATATATGTAAATTATTCATCTGTCAAATCCTAGAATTATATCATACCTGCTCCAGCAATCACGACCTGTAATGGTTTAGTGGGTTGTTCACTGTTTCTGAAAAATGAAGATAGTTGTCCAGCTTCCAAAAAGTTTATTGTGTTTTCTAGTGGAGG
+
AABBBFFFFBFDGGGGGGGGGGHHHHHGFHGHCHHFGGGGHHHHHEHHHHHGHFFHHHHHHHHGHHHGHHHGFGGHGHHHDGHFGGHHGHGGHHHHGHHFHHHHHHHHHHHGHHGHHHHHHHHHDFGHHGGHFHHHHHHHHHFFHFHHHHGGHHDGGHGGGGGHFHFGHEDGFHHGHGHAFGGEHHHHGHGHFDGHFFGGHHGHG0DDH=D:;CFGB:GFHHEF0:CA00CGGGE0CFGGGFFBFFGEGEA
@M03495:530:000000000-LYBTV:1:1106:25246:21274 2:N:0:CTGGAGTA+AACCGAAC
ATATTTTGCCGTTGATAAACCAGTCACAACCACTTCTTGCCCTCCAAAGCTCACATGCTGACAGATCGGAAGAGCGTCGTGTAGGGAAAGAGTGTGTTCGGTTGTGTAGATCTCGGTGGGCGCCGGGTCATTAAAAAAAAAAGAACGATTAGACGCGCATGGAGGAAGAGGGCATTGTCGTGTAACCGACATGAGTACCTCTGCACACGCTAGTGTCGCTGTCCAGCGCGATCCTCATGACGCTAGTCATC
+
CCCCCFFFFFDAGGGGGGGGGGHHHHHHFGGGGHHHHHHHHHHHGHHHHHHHHHHHHHHHHHHHHHHHGGGGHHHGGGGGGGHG3FBFGGHHDGHHHGHEGGGGGGEBF4FGBD0?/?/////<////>=?GF1?F1@G@CC...;;....0:0.----.::0/../......./00:0..:;/000----.0000:000:0000;0.--..90000.;...0:00/-----..:000000;:...00;0:
@M03495:530:000000000-LYBTV:1:1106:23224:21290 2:N:0:CTGGAGTA+AACCGAAC
ATATTTTGCCGTTGATAAACCAGCTAATCCTGAAAAAAAAATCAAAGCTAAAAACTACAATGCTAAGACCACGATGTGACTGCTATCAAAGTTAGATATATATGTAAATTATTCATCTGTCAAATCCTAGAATTATATCATACCTGCTCCAGCAATCACGACCTGTCCTGGCAAACAACCTGCAGAAAAGCCAATCAAATATATTTTCACAAGAGATGGAATGTGAGGCAATAATAGAGTACAAAGGTTGA
+
AABBCFFFFFCAGGGGGGGGGGHHHGHHHHHHHHHHHGGGGHHHHHHGHHHFHHGHHHHHHHHHHFHHHHHHGGHGFGHHFHFGFHGHGHHHHHGHHHHHHHHHGHHHHHHHHHHHHHHHHHHHGFGHHHHHHHHHGHHHHHHEFHFFHHHEHHFHFFHGGGGGHHHHHHHHHHHHHHHGHHFHFFHHFFHHHHFHHH0DGHHHFHHHHHHHH/GHHHHHFHHHGGGGEFFGGFBFFFG0;0CBFGBFFF;
@M03495:530:000000000-LYBTV:1:1106:10133:21305 2:N:0:CTGGAGTA+AACCGAAC
ATATTTTGCCGTTGATAAACCAGCTAATCCTGAAAAAAAAATCAAAGCTAAAAACTACAATGCTAAGACCACGATGTGACTGCTATCAAAGTTAGATATATATGTAAATTATTCATCTGTCAAATCCTAGAATTATATCATACCTGCTCCAGCAATCACGACCTGTGATGGTTTAGTGGGTTGTTCACTGTTTCTGAAAAATGAAGATAGTTGTCCAGCTTCCAAAAAGTTTATTGTGTTTTCTAGTGGAG
+
@AABCFFFFFCAGGGGGGGGGGHHHHHHHHHHHHHHHGGGGHGGHHHHHHHHHHGHHHHHHHHHHHGHEHHHGGGGHHHHHHFHHHHHHHHHHHHHGHGHDHHHHHHHHHHHHHHHHGHHHHHHHGGGHHHHHHHHHHHHHHHHGHHHHHHGHGGHHFHGGGGGFFCHHHH?GHHHGHHEAFCGHHHHHHHHDGHHGFFHHHHHBHHCCFHHHHFGHHGC0CFFC09.:9BFFFBFFFBFFGBFG0BFGBE
@M03495:530:000000000-LYBTV:1:1106:20880:21310 2:N:0:CTGGAGTA+AACCGAAC
ATATTTTGCCGTTGATAAACCAGCTAATCCTGAAAAAAAAATCAAAGCTAAAAACTACAATGCTAAGACCACGATGTGACTGCTATCAAAGTTAGATATATATGTAAATTATTCATCTGTCAAATCCTAGAATTATATCATACCTGCTCCAGCAATCACGACCTGTCCTGGCAAACAACCTGCAGAAAAGCCAATCAAATATATTTTCACAAGAGATGGAATGTGAGGCAATAATAGAGTACAAAGGTTGA
+
AAABCFFFFFCAEGGGGGGGGGHHHHHHHHHHHHHHHGGGGHHHHHHHHHHHHHGHHHHHHHHHHHHHHHHHGGHGHHHHHHHHHHHHHHHFHHHHHHHHHHHHHHHHHHHHHHHHHHHHHHHHHHHHHHHHHHHHHHHHHHHBGHHHHHHHHHFGHHHDEGGGHHHHHGHHHHHHHHHGHHHHHGHFHFHHHHHHHHFFGHDHHHHGHHHHHHEBGGGHHHFCFGGAFGFFFGGGGGGGGGGGGGGFFFF
@M03495:530:000000000-LYBTV:1:1106:12934:21323 2:N:0:CTGGAGTA+AACCGAAC
ATATTTTGCCGTTGATAAACCAGGACTCAGGCTGGACCAAAGCTCACATGCTGACAGATCGGAAGAGCGTCGTGTAGGGAAAGAGTGTGTTCGGATGTGTAGATCTCGGTGGTCGCCGTATCATTAAAAAAAAAAAGAATAGGACAAAGTGGGCGGAAGAGGAAACATGATAGGAAACAGCATAAGCGGAACTAGCATCTGGAGGAGCTACGATGAACGCATGGAAGGATAGGAAAGCAACGGATCGTTGT
+
ABABBFFFFFCBGGGGGGGGGGHGHHHHHHHHGHGHHHGHHHCHHHHHHHHHHHHHHHHHHGGGGHHHGGGGGGHHHHGFFHHHHFGGHFHHGF1?EHH4FGGFGHGAF/?E/3</////00BFD22FDG/<@>--.<.<0<000/.//=00<.-;--9:...////00:000/00:///;/00000-9-:-000:0:00000......0:..:.000..:9..00/:.:B:/00/:;0/;--..;.;./.
@M03495:530:000000000-LYBTV:1:1106:15751:21368 2:N:0:CTGGAGTA+AACCGAAC
ATATTTTGCCGTTGATAAACCACCCTCCCTGTGGTCGTTATCTTGCTCCTTCTGTCGTCAACGAATTTACTAATTCCAAAGCTCACATGCTGACAGATCGGAAGAGCGTCGTGTAGGGAAAGAGTGTGTTCGGTTGTGTAGATATCGGTGGTGGCCGGATCATTAAAAAAAAAAACATGGAGTGGGTACGTGGGTGGAGGTGGAGAGGCGCTAAGGGAAAGTGAGTGGGCGAGCGACAGAGATGAGATTAG
+
BCCCCFFFFFDBGGGGGGGGGGGGGHHEGHHHHHGHGGGHHHHHHHHHHHHHHHHHGGG1EHGGGHHHHHHHHHHHHHHHHHHHGHHHHHHHHHHHGHHGGGGGHHHGGGGGGHHGHFHHHHHHDDFHBGHGGGGGGG2@D222D2/>??///<0<A--.-<=0<0=<<<<<A@-..00<0/0....00.//.-9.-.9......0...-9--90/.9...000<00...-------<-///<00000000
@M03495:530:000000000-LYBTV:1:1106:8705:21380 2:N:0:CTGGAGTA+AACCGAAC
ATATTTTGCCGTTGATAAACCAGGGACTCAGGCTGGACCAAAGCTCACATGCTGACAGATCGGAAGAGCGTCGTGTAGGGAAAGAGTGTGTTCGGTTGTGTAGAACTCGGTGTTGGCCGGATCATTATAAAAAAAAACAGGGGCTGCAGAGGTACAACCAGTCAGCTTCGCAACGTTACTGGGTGTGCATTGGACCATTTCAGTGAACACTTGGAGCTGCGCAGACGTGCGCTAGGCAGCGAGGATGACAG
+
ABBBBFFFFFDAEGGGGGGGGAGDECF44FGGHHHGHHGHHCCGHHGHFHGHFGHGHHHHHGCEFGFAFEFGGEE?FGHGFGHHEBGGHHFHGGGEFEEE24B44?33////////2B<////@2222@@>22/>--..>..--<..//0../0000/...0:000000-9..-9.//.00/9/.-.00000009..//9//////9//./;//;/.9//-----.-...-;-;..//..---9-//////
@M03495:530:000000000-LYBTV:1:1106:10848:21423 2:N:0:CTGGAGTA+AACCGAAC
ATATTTTGCCGTTGATAAACCAGCTAATCCTGAAAAAAAAATCAAAGCTAAAAACTACAATGCTAAGACCACGATGTGACTGCTATCAAAGTTAGATATATATGTAAATTATTCATCTGTCAAATCCTAGAATTATATCATACCTGCTCCAGCAATCACGACCTGTAATGGTTTAGTGGGTTGTTCACTGTTTCTGAAAAATGAAGATAGTTGTCCAGCTTCCAAAAAGTTTATTGTGTTTTCTAGTGGAG
+
AAABBFFFFFBAECGGGGGGGGHHHGHHBHGHFHHHHGGGGHHHHHGHHHHHHHGHHHHHHHHHHHHG3FGFGGHCCGHHFHFG@FGH43FGGHHHHHGHHHHHGHHHHHHHBGGHFHHHHHHHHGHHHHGHHHGHHHHHHHHGHHHEHHHHHGHHHBHDADGGGGFFGHGFGHHH<>GGGGGGHHHGGGDD=DGHHF0DGFHHHHHHHHHHHHHHHHGFFF/0CCH.A;FGGGGFFFFFBFGGGFGGGFE
@M03495:530:000000000-LYBTV:1:1106:16596:21436 2:N:0:CTGGAGTA+AACCGAAC
ATATTTTGCCGTTGATAAACCAGCTAATCCTGAAAAAAAAATCAAAGCTAAAAACTACAATGCTAAGACCACGATGTGACTGCTATCAAAGTTAGATATATATGTAAATTATTCATCTGTCAAATCCTAGAATTATATCATACCTGCTCCAGCAATCACGACCTGTAATGGTTTAGTGGGTTGTTCACTGTTTCTGAAAAATGAAGATAGTTGTCCAGCTTCCAAAAAGTTTATTGTGTTTTCTAGTGTAG
+
>>AAAFFDFFDAE11GGCGGGGEGFFGHFFG1A1B1BAE?EEHHGHF0DDFFDDEFHEHHHHHGFHHHGHHHGGHFGGHDE1FFB@FHHFHFDGF1FGFGGHHFGHHHHDHBFGFGHH1GGFGDFFFFHHFGHHHHHHFHHHF0FH0BFB1CBC0GFGGCCCCCFHH1FBGFHFCB>DFHCGC?GHFFHF0D0=<DGFGGCGGD=GGGEBG0;CH0CC/CC0::0:.9CBFB0;;;;FFGFE00;CFF00B
@M03495:530:000000000-LYBTV:1:1106:18267:21460 2:N:0:CTGGAGTA+AACCGAAC
ATATTTTGCCGTTGATAAACCAAAGCTCACATGCTGACAGATCGGAAGAGCGTCGTGTAGGGAAAGAGTGTGTTCGGTTGTGTAGATCTCGGTGGTCGCCGTATCATTTAAAAAAAAAAAAAACAAAAATTGCGAGGTTAGAGTCGGATGCTAAGGAAAGCATGTTATGAGAGCTGGTGTGCGATAAGATACGAGACTACTCACGAGTAAGACGGATAGAGTCAGAGAGCCGAGTCTATATATTCAGACGT
+
ABBCCFFFFFCAFGGGGGGGGGHHHHHHCHHHHGHHHHHHHHHGGGGGHGHGGGGGGHHHGGGHGHHGHHHH1FGGGGGGGGBF3@4BB4?F>1>>3//>>//B04BD4B4FFBCDG/AA?--.......000.---./0.0;:0---.;/0000/0//./:00000000000.00///..0.....00000...9.00/000;..-..0000.;;..900000009/...---./00000:09000;B-.
@M03495:530:000000000-LYBTV:1:1106:16000:21472 2:N:0:CTGGAGTA+AACCGAAC
ATATTTTGCCGTTGATAAACCAGGACTCAGGCTGGACCAAAGCTCACATGCTGACAGATCGGAAGAGCGTCGTGTAGGGAAAGAGTGTGTTCGGTTGTGTAGATCTCGGTGGTCGCCGGATCATTTAAAAAAAAAAAAAGAGAGCAGGATGGCGAGGATGTAGGCACAGTGAATAGATGTAGCAGATAGAGCGAGAAGATGAGGTTGGAGTAGAAGTAGTAATCATGCAGAGGAGATGGTGTAGAAGCTGA
+
AAABCFFFFFCAFGGGGGGGGGHGHHHHHHHHHHGHHHHHHHHHHGHHHHHHHGHHHHHHHGGGGGGHGGGGGGHFGHFFGHHHHHHGHFHHGGGGGGGBDF444DEGF/FA/3//////?<02>22@@GD?CC-----..//..0/..00./:----/0090009.//9000000000000:00/0000999---./00000/9//-0/0/0090000900000900000...../0000.090000000
@M03495:530:000000000-LYBTV:1:1106:16842:21479 2:N:0:CTGGAGTA+AACCGAAC
AACTCCAGTATAGTATAGACTAGATGACAGGACGTCCGCATTTTATTTTTCCAGTTATAAACAACCCCTCCTGTGGTCTTTATCTTGCTTCTTCTTTCGTCAAAGAACTTACTACTTTTATAGGTGGGGTATGTTGTTTTTTGGTTTTAAGGTATTTTTTGGCCTTTGGGCCTAAGACCCCATGCGGGCAGCGCGTACTCGCGGTCACACGGGTGAGCGTGTGTGTGGTTGGGTTCGATATTTTGGTATGC
+
>11>1@1131333B3333313B1A3F311A0000A0A0000/2D2122210B21A12D2A211////A///B1AAAE12D222@22211111D22B12?>///1B000B@@1@21112121221B1/////B1222B/B0////?/0<@11@11@@D11//>111>110.0>.0<010/<..<</.---:..------.;.9-----///-;9;---/--9-9---9---9-------/9-/9//--//;/
@M03495:530:000000000-LYBTV:1:1106:13071:21482 2:N:0:CTGGAGTA+AACCGAAC
ATATTTTGCCGTTGATAAACCACCCTCCCTGTGGTCGTTATCTTGCTCCTTCTGTCGTCAACGAATTTACTAATTCCAAAGCTCACATGCTGACAGATCGGAAGAGCGTCGTGTAGGGAAAGAGTGTGTTCGGTTGTGTAGATCTCGGGGGTGGGCGTGTCATTAAAAAAATAAAATGATATTAGGAAGAGTGTGAGTGCGCTCTATGTAGCACTCATGTACTATCTCACGGTCGTGTCAAGAGTTGTAGA
+
ABBCCFFFFFCAGEGGGGGGGGGGGHHGGHHGHHHHGGGHHHHHGHHHHHHHHFHHFFGHGHGGEHHHHHHFFHHHHHGBFGHHGHHHHHGHGHFHGFGHGEAFEGHGGGGGGHHGHC?FGHEFBBFG?FHFCGGGGGC2@2@2F2GF/<C<---.--::::0<000;0-9.:B00000900000000...0000/////---..////;;///////////////////....--9./////.9//////
@M03495:530:000000000-LYBTV:1:1106:13933:21486 2:N:0:CTGGAGTA+AACCGAAC
ATATTTTGCCGTTGATAAACCAGCTAATCCTGAAAAAAAAATCAAAGCTAAAAACTACAATGCTAAGACCACGATGTGACTGCTATCAAAGTTAGATATATATGTAAATTATTCATCTGTCAAATCCTAGAATTATATCATACCTGCTCCAGCAATCACGACCTGTAATGGTTTAGTGGGTTGTTCACTGTTTCTGAAAAATGAAGATAGTTGTCCAGCTTCCAAAAGGTTTATTGTGTTTTCTAGTGGAG
+
AAABBFFFFFB2AFFGGFFGGFFHHHHGFHGHGGGGHGCEGHHHHFFGHHE53FECGHHHHHHHF5F@GEBGEGHGHGEHHGCHFHHHHGHHFFGFHFG4GFFHGHHHHF3GGHFGBGHHFHHFFGHGFFFBFG4F4BBFGGG2FFFHHHFFHHFFG<GDBC@EFHDG1DGHHFFDFFFHDFGGHHEGGB==0=<DD<00.C00=;0::CHC0CGHBGBC:G/C:;C/.CFGBCFFGGGGGGGGB00;.0;
@M03495:530:000000000-LYBTV:1:1106:24657:21503 2:N:0:CTGGAGTA+AACCGAAC
ATATTTTGCCGTTGATAAACCAGCTAATCCTGAAAAAAAAATCAAAGCTAAAAACTACAATGCTAAGACCACGATGTGACTGCTATCAAAGTTAGATATATATGTAAATTATTCATCTGTCAAATCCTAGAATTATATCATACCTGCTCCAGCAATCACGACCTGTAATGGTTTAGTGGGTTGTTCACTGTTTCTGAAAAATGAAGATAGTTGTCCAGCTTCCACAAAGTTTATTGTGTTTTCTAGTGGAG
+
1>1A?DFFFFDA?EGDG3DF10AEGBG313FA1FGDGEEEGFHG1BGCFFGF1GGFHFFHFH12FDGHBGHAEE/F>FHGHHFGEHHHFGF1@ED1F2FFHBGHBGHFBDGGGFHHHHFHHGFFF1FGHHFHHHHD2GHD2GG0GHHGFBGHB0@GHHHGGGGGCF1?FGF1?FCG==FGAF@CEH10<DGDDGFHBGHHFHH0=CGG0G:CH0;;FGCGCBB00::FFFFFB;CFFB/9:CFGFFBB.9C
@M03495:530:000000000-LYBTV:1:1106:9758:21504 2:N:0:CTGGAGTA+AACCGAAC
ATATTTTGCCGTTGATAAACCAGGACTCAGGCTGGACCAAAGCTCACATGCTGACAGATCGGAAGAGCGTCGTGTAGGGAAAGAGTGTGTTCGGTTGTGTAGATCTCGGGGGTCGCCGGGTCATGAAAAAAACAAAACAAATGTATACTATGAGAAAGGGAGTACCAGAGGTGGTTAAAAGAGAAAATAAAGTGTGCTAGTGACGATAAGGTGCATCACAGTTAGAAAGGACAGCTAACTAAGGCAGCTGT
+
AABCCFFFFFCAGGGGGGGGGGHGHHHHHGHHHHGHHHHHHHGHHGHHHHHHHFHHHHHHGGGGGHHHGGGGGGHGHHGCGHHHHHHGHGHHGGFGCFE?4B444D4F//>@</>////->-<=111=<CCC....:....0000000;00:;000;0....9/9000...0..9.00000;//:0/00000;00000999000.....00000:00000000090000././;.009/0009//..;/00
@M03495:530:000000000-LYBTV:1:1106:27316:21508 2:N:0:CGGGAGTA+AACCGAAC
ATATTTTGCCGTTGATAAACCAGCTAATTCTGAAAAAAAAATCAAAGGTAAAAACTACAATGCTAAGACCACGATGTGACGGCTAACAAAGTTAGATATATATGTAAATTATTCAACTAAAAAATACTAGAATTATATAATACCTGCACCAGCAATCACGACCTGATAATGGTTTAGAGAGATGTTCACTGTTTCTGAAAAATGAAGATAGTTGTCCAGCTTCCAAATAGTTTATTGTGTTTTCTAGTGGG
+
3>AABFFFBDDAE?GGGBGFGEGE4GGH5ADGGFH5F222EFFDB352B5DFGB1B5BGF5FFHF5B3@GH11>GFGHG41>EEE3BFBBFBGGHFHHHF4?GFBBGGHHHH4444B?33B3B>BFG2FBG1FG1GH222@>@1@F<0@@<0/?0<11?E</-<00><FFDGGFFCD0=0..=00===GHHHHBGGHHHH;..:0;0;=0CGF0;;CCBBF0C9000009;;9;BFBBB//;B0CBF0;..
@M03495:530:000000000-LYBTV:1:1106:5326:21510 2:N:0:CTGGAGTA+AACCGAAC
ATATTTTGCCGTGATAAACCAGGACTCAGGCTGGACCAAAGCTCACATGCTGACAGATCGGAAGAGCGTCGTGTAGGGAAAGAGTGTGTTCGGTTGTGTAGATCTCGGTGGTCGGCGTATCATTAAAAAAAAAAAAGAGAATGGAGTAAAGGTGGAAAGGGGGTATAGATGGAGAGAAGAGAGATGACTGCGGGTGAGACTGGAAGGACAAAGGTGTGTGTACAGAGATCACATGGCAGAGTGTAACATCG
+
AABCCFFFFFCAGGGGGGGGGGGHHHHHHHHHHGHHGHHHHHHHHHHHHHFHHHHHHHHHGDFGHHHGEEF>EGHHHGHHHHHGBFFGBGHGGGGGGFHHHF4F4EGG/?E<3//<<<//0DGH2FFDD@@---<<..//000::/0/000000..0:...:-9.0;00;00/;0..0/0./..0000:0/.-;--9.0000./0/..././//0009..;00000/;000/00:/./.;.0000000:0.
@M03495:530:000000000-LYBTV:1:1106:18740:21549 2:N:0:CTGGAGTA+AACCGAAC
ATATTTGCCGTTGATAAACCAGTCACAACCACTTCTTGCACTCCAAAGCTCACATGCTGACAGATCGGAAGAGCGTCGTGTAGGGAAAGAGTGTGTTCGGTTGTGTAGATCTCGGTGGGGGCCGGATCATTAAAAAAAAAAGGTGAGGAGAAAGGGTAGTAGACCGGGGGTATAGTGGTAAGGATACGACTCGCAGCCTATTTAGAAGAAGAAGTGTGGGGCAGAGATCACTAGCAGACGCTAGCGAGTAC
+
AACCCFFFFCCCGGGGGGGGGGHHFHHHCGAFFHHHHHFHHHFHGHHGFHGHHHHHHHHHHHHHHHHEEGGHHHGGGGGGGHHHFFEHHHHHHHH1FGFGFGGGGBDDF4B?4??<?E/////>//?@G1F11=1F-<<--..<00..0...00.:./;000009------900000.00000:009....:9--.-./000009;000//;//:000..-.-.../:00/0:0/00/.--..90---;.0
@M03495:530:000000000-LYBTV:1:1106:16557:21599 2:N:0:CTGGAGTA+AACCGAAC
ATATTTTGCCGTTGATAAACCAGCTAATCCTGAAAAAAAAATCAAAGCTAAAAACTACAATGCTAAGACCACGATGTGACTGCTATCAAAGTTAGATATATATGTAAATTATTCATCTGTCAAATCCTAGAATTATATCATACCTGCTCCAGCAATCACGACCTGTAATGGTTTAGTGGGTTGTTCACTGTTTCTGAAAAATGAAGATAGTTGTCCAGCTTCCAAAAAGTTTATTGTGTTTTCTAGTGGAG
+
AAABBFBFFFBBGGGGGGFGGGHFHHHFFHGHEGHHHGGGGHGHHHBHHHHHHFGHHHHGHGHHHHHHHHFHGGHGFHHFHGFFFFFGHBFGGHFGHHHHGHHHGFHHHHHHFHFHHHFHHHHHHHGHHHHHHHGFHHFHHGBCFHFBG2?CFCHH2FGAGCCGHHFHGHF?FHFFFGHEDECAEFBGFHFGDGFHGHFHEHHFHGGFFHHHHHGEGF:C0GFFGFCEG:FGGGGFF0;;/;FF099C.BA
@M03495:530:000000000-LYBTV:1:1106:8868:21622 2:N:0:CTGGAGTA+AACCGAAC
ATATTTTGCCGTTGATAAACCACCCTCCCTGTGGTCGTTATCTTGCTCCTTCTGTCGTCAACGAATTTACTAATCCAAAGCTCACATGCTGACAGATCGGAAGAGCGTCGTGTAGGGAAAGAGTGTGTTCGGTTGTGTAGATCTCGGTGGGCGGCGGATCATTAAAAAAAAAAAATGAGGAGTACAATGATGGAGAAGTAGACGTTAATAGAAGAGAGAGATTAGAGCTAAACATATTATTGTCAAGTTGT
+
>AABBFFFFFCAEFGGGGGGGGGGGHHGGHHFGHHHGGGHHHHHHGHHHHHHHGHHGGGHGHGGGHHHHHHGHHHHHHGHHHHHHGHHHHHBHHHHHHHFGGGHHHGGGGGGGHHHGHHHG3GHFGHFHHGGGCGAE2>FB22>@FF<CA//>--:----;00000099;9;9--;;00/0;//000:00;00//0./00000;9.:.0009000./...9;000000000000:00;;0:000000000;
@M03495:530:000000000-LYBTV:1:1106:7992:21625 2:N:0:CTGGAGTA+AACCGAAC
ATATTTTGCCGTTGATAAACCAAAGCTCACATGCTGACAGATCGGAAGAGCGTCGTGTAGGGAAAGAGCGCAGTCGGTTGAGTAAATAGCGGGGGGGGAAGGGTAGTTGAAAGAGAAAGTATGAAAAAATGGGAAGCACTGGTATCCAGCGCCTAACCTAAAGGAAAACGAAGACCTGACGAGATCGTAAGACAACTAGTAGAGATGAATAACAGAGGGAGAGCGATATATTAGCGTCGTAGAGTACCCGC
+
AAAAAFDFF11>AEGGG3F1EGGHHBD1FEGD1G111BBFGF10/AF/FEHC/BAAAEFFFFGHEA0F0>///?B>EEA?01BB122@1B/////--;--9---/;/9/////9--///////////---//;-/9-/-//-////////-----/-9///9//-//-/-----/-/-//-9---/:--;;//9--;;/BF///9///9//9/9///-------9--:-//9///------;-/////99-
@M03495:530:000000000-LYBTV:1:1106:9353:21646 2:N:0:CTGGAGTA+AACCGAAC
ATATTTTGCCGTTGATAAACCAGGACTCAGGCTGGACCAAAGCTCACATGCTGACAGATCGGAAGAGCGTCGTGTAGGGAAAGAGTGTGTTCGGTTGTGTAGATATCGGGGGGCGGCGGGTCATTAAAAAAAAAAAAAGTTAAGTGATTGAGGGGATGGGGAGGCGATATAGCAAATGTGGAGACGGTGTGATATCTGTGTAAGACTGGACAACGAGGTGAGTAGTCGAAATAGAGCTATAGTTACAGAGA
+
>AABCFFFFFDAFGGGGGGGGGHGHHHHHHHHHHGHHHHHHHHHHHHHHHHHHHHHHHHHHGGGEGHGGGGGGGHHHHGGHHHHHFGGHFHFFEFGGGGBFG444DBFG/<B----99--:-::B00;B9=CDF-9--.0000090000:00/.-.......--.--9.-000000000000.0..9....0:0000000000000:0./.0..-..-..0.90009:9...000000000:0000000:/
@M03495:530:000000000-LYBTV:1:1106:15673:21652 2:N:0:CTGGAGTA+AACCGAAC
ATATTTTGCCGTTGATAAACCACCCTCCCTGTGGTCGTTATCTTGCTCCTTCTGTCGTCAACGAATTTACTAATTCCAAAGCTCACATGCTGACAGATCGGAAGAGCGTCGTGTAGGGAAAGAGTGTGTTCGGTTGTGTAGATCTCGGTGGGGGGCGGATCATTAAAAAAAAAAAAAGTGTAAGTAGATGTGTGAGCGGGAGGATAGTGAGTAGAGTACAGTAGGAGTTATCGAGCGATGGCGAATGTGAG
+
>AABCFFFFFDAGGGGGGGGGGGGGHHGGHGGHHHHGGGHHHHHHHHHHHHHHHHHGGGHGHGGGHHHHHHHHHHHHHHHHHHHGHHHHHHHHHHHHHHHGGGGGGHGGGGGFHHFHGHHHHGGDFFGFFGGGGGGGGB2>222DFFF<CE/----:----.0:0090;=;9@;---.900009000000009.000:-----:/000;0::00000000000:00/;/009....--.../----09000
@M03495:530:000000000-LYBTV:1:1106:20868:21689 2:N:0:CTGGAGTA+AACCGAAC
ATATTTTGCCGTTGATAAACCAGCTAATCCTGAAAAAAAAATCAAAGCTAAAAACTACAATGCTAAGACCACGATGTGACTGCTATCAAAGTTAGATATATATGTAAATTATTCATCTGTCAAATCCTAGAATTATATCATACCTGCTCCAGCAATCACGACCTGTAATGGTTTAGTGGGTTGTTCACTGTTTCTGAAAAATGAAGATAGTTGTCCAGCTTCCAAAAAGTTTATTGTGTTTTCTAGTGGAG
+
BBCCCFFFFFB>EGGGGGGGGGHGHHHCFGHHDGHHGGGGGHHHHHBGHHHHHFEHGHHHHHHGHHHHHHGFGGHEFGHFHEGHHHFGGFFGHHHHHHHHHHHHFHHHHHHHFHHHGHGHHHHHHHBGHHHHHHHHHHGHHHHGHGFGBBGHEHFHHFHGGGCGGGHEGHF<FGHG=GHH<FDDHHHHGHFHDDHHHHHHHHHHFHHHHHHGHHFB0GFHGHGHB0.AECFGGGGGFFCFFGGGGGBBFBE
@M03495:530:000000000-LYBTV:1:1106:22839:21706 2:N:0:CTGGAGTA+AACCGAAC
ATATTTTGCCGTTGATAAACCAGTCTCCAAAGCTCACATGCTGACAGATCGGAAGAGCGTCGTGTAGGGAAAGAGTGTGTTCGGTTGTGAAGATCTCGGGGGGGGCCGGGTCTATAAAAAAAAAAAACAAAAAGAAGGCGATTGAATTCCAGATGTTGATAAAACTAGTCTATAATGTGAGTCATACTTATTGGAGAATTAGCTGTATCGTGACTGCCCGATGAACTCATCAACATGACACTGAAATGTGA
+
ABBBBFFFFFB>EEFGGGGGGGGHHHHDHHHHFHFHHGGHHHFHGHHHHGHGGGGHHHF1AEAEGGGGEHHGGHHFGGHFGFFE1?EEE44@333@41?///--;----;.9.///;/BFC--;---;....9.../..9--.;//9////////9//9///:999/////9//;/9;///;//;///:9:9BBF//A///////////.9./.;///..--.///;/9/////////9//////////9/
@M03495:530:000000000-LYBTV:1:1106:26219:21726 2:N:0:CTGGAGTA+AACCGAAC
ATATTTTGCCGTTGATAAACCAGGACTCAGGCTGGACCAAAGCTCACATGCTGACAGATCGGAAGAGCGTCGTGTAGGGAAAGAGTGTGTTCGGTTGTGTAGGTATCGGGGGGGGGCGGGACATTCAATAATAAAGGGTATAATAGGTGTTCGGTGCTCTTGCGTGATTGCACTAAAAAGGATTTAGCATTGTATGAGTGAGTACGTGTGTGGTCTTACTTTGAAGCTGTGAGTATTTGTATCGAGGATGA
+
BBBBBFFFFFD2EFGGGBDGBGHGHFGH4FGHGGDHHHHHHFFHEHHGDHHHHHGHHHHGGDEFECFGEFEE>EGHHHGFGHHG24BGF1?EFCF1>>AB43334B?E?/<<----99----;///////;//BF//.;/;/////;///;/.-;.-/9///9-...9//9://9////:..////;//99///9///////;//.../.;.../;;////9/9;//9/9//;///9;/;///9..--//9
@M03495:530:000000000-LYBTV:1:1106:8977:21754 2:N:0:CTGGAGTA+AACCGAAC
ATATTTTGCCGTTGATAAACCAGCTAATCCTGAAAAAAAAATCAAAGCTAAAAACTACAATGCTAAGACCACGATGTGACTGCTATCAAAGTTAGATATATATGTAAATTATTCATCTGTCAAATCCTAGAATTATATCATACCTGCTCCAGCAATCACGACCTGTAATGGTTTAGTGGGTTGTTCACTGTTTCTGAAAAATGAAGATAGTTGTCCAGCTTCCAAAAAGTTTATTGTGTTTTCTAGTGGAG
+
A>>AAFFFBFB2AEGGG5FGCFHGHHF54DF4DGFHGGEEGHFHHHH2GGHHHHGGHFEHHHHDFFGHHHHHG?G1?BGF@33B4FBFEFFGHHDHFGBFEGHHFGHHHFGH?F?FFHHH4GEFDFGGHFFHGHHFHHFHGHG0GHHFF11GGC0F<CCB?///CFGDGHBFFFFF=FCGEGCDHB1GFFGF0DG0GE<D..00GEGFHHFBCF;BCG/GGEEFCFH.CFFFFGGGBB99/=09FFGB.9A
@M03495:530:000000000-LYBTV:1:1106:24600:21757 2:N:0:CTGGAGTA+AACCGAAC
ATATTTTGCCGTTGATAAACCAGTCTCCAAAGCTACATGCTGACAGATCGGAAGAGCGTCGTGTAGGGAAAGAGTGTGTTCGGTTGTGTAGATCTCGGTGGTCGCCGGATCATTAGAAAAAAACGATAGCGAGGCTATATAGGGGGGTGAGGACGGAGAAGAGATGAGTATAGAGAGTAGGATAGAGTAGTATCATGACGAGCTGATGCGGGATAAAGGCAGAACACGCGTGAGTGGCGACGAGACGTAGG
+
ABBCCFFFFFBCGGGGGGGGGGHHHHHHFGHHCHHHHHHHHHHHHHHHHGGGGGHHHGEGGFFHHHHF3FHHHHGHGHFBGGGGGEGGE4@44B4FAE1E?E3@>?</</>G33F3333FC/C//<///1//---.1<1<<00.<---9..:0.--..-./0.::0:000000000.;0:000;00000:00:00;000..;-90:000----./0000.:..////.--;-..00..------;....:.
@M03495:530:000000000-LYBTV:1:1106:22323:21759 2:N:0:CTGGAGTA+AACCGAAC
ATATTTTGCCGTTGATAAACCACCCTCCCTGTGGTCGTTATCTTGCTCCTTCTGTCGTCAACTAATTTACTAATTCCAAAGCTCACATGCTGACAGATCGGAAGAGCGTCGTGTAGGGAAAGAGTGTGTTCGGTTGTGTAGAACTCGGTGGGTGGCGGGTCGTTAGAAAAAGAATACATGTTGGATGGACGCAATTCAACGATGGGAGAGATCGGACGACCGGCGTGTAGGAACTAGGGGGGAGTGGCGGG
+
ABBBBFFFFFBBGFGGGGGGGGGGGHHEEFGFGHBGEGGGHHHHFFHGHHHHHFHGGGGGGGHHHHHHBGHHHHHHHHHHGHHH@3FHFHFHHHFHHHHHGGEGAGFEGFF?/FFFGGHGHHBGBGGG?CG?CF?CEG22@>222@?/?<////-0------:...;;09:.C.000000;00.;09./0----.9////..9:;.....;//:A.-----9----9.;B///.:///..-;--9...-;-
@M03495:530:000000000-LYBTV:1:1106:21873:21761 2:N:0:CTGGAGTA+AACCGAAC
ATATTTTGCCGTTGATAAACCAGGACTCAGGCTGGACCAAAGCTCACATGCTGACAGATCGGAAGAGCGTCGTGTAGGGAAAGAGTGTGTTCGGTTGTGTAGATCTCGGTGGTCGGCGGATCATTAAAAAAAAAAGTAGAGGAGATATAGCTATTAATGTAGATACTAGTAAGAACAGTAATTGTGATAATAGATGCACGAGTCTGCTCGAGATGTTACTGTGGACGGCATTAAAGCAGACATTAGTGGTA
+
BBBBCFFFFFDBGGGGGGGGGGHGHHHHHHHHHHGHHHHHHHHHHHHHHHHHHGHHHHHHHGGGFGHHGGGEEEHGHHGGHHHHHHHGH?GGFGFGGGGHFHB4DFDF/EED/3>//<///<?1@11G1D@<<<@.00000:.../0<0000000000<00:0<00<00<00000//:000000000<00000<00000..-<<0000099...0:0000:<0/00--9--000000://./<0<000.00
@M03495:530:000000000-LYBTV:1:1106:20703:21777 2:N:0:CTGGAGTA+AACCGAAC
ATATTTTGCCGTTGATAAACCAGCTAATCCTGAAAAAAAAATCAAAGCTAAAGACTACAATGCTAAGACCACGATGTGACTGCTATCAAAGTTAGATATATATGTAAATTATTCATCTGTCAAATCCTAGAATTATATCATACCTGCTCCAGCAATCACGACCTGGAATGGTTTAGTGGGTTGTTCACTGTTTCTGAAAAATGAAGATAGTTGTCCAGCTTCCAAAAAGTTTATTGTGTTTTCTAGTGGAG
+
1AAAAF3DFFDA1EGGB3B1FACGGFF3F3EH1111AE?EGHB11F1AEFHE1BFF1GHGHHFD@GE@10BC?/FFHFGDFF0@BF0F@FFGHFGF2ED@@2GH22>2F2>>BFGHB2122>G12BGHH111B1FD2B>22B1B1FFF11<GFG0DGHFC/</<00<<1?1?<C1><=CA..@EA<DGFBDD00DGD00=CHHECCCGCHCGFC00;//:;;:00;.9.0;9909CGG/;9/9B09CF.0E
@M03495:530:000000000-LYBTV:1:1106:16670:21783 2:N:0:CTGGAGTA+AACCGAAC
ATATTTTGCCGTTGATAAACCAGCTAATCCTGAAAAAAAAATCAAAGCTAAAAACTACAATGCTAAGACCACGATGTGACTGCTATCAAAGTTAGATATATATGTAAATTATTCATCTGTCAAATCCTAGAATTATATCATACCTGCTCCAGCAATCACGACCTGTAATGGTTTAGTGGGTTGTTCACTGTTTCTGAAAAATGAAGATAGTTGTCCAGCTTCCAAAAAGTTTATTGTGTTTTCTAGTGGAG
+
CCCCBFFFBFDAGGGGGGGGGGHHHHHHHHHHFHHHHGGGGHHHGHHBHHHHHHGHGEHHHHGHHHHHGHGHGGHEGGHEHFCFHDGHHHHGGHHHHHHHHHHHFHHHHHHHHHHHHHHHGHHHGHGHHHHHHGHHHHHHHH3FGHGFHHHHHHHHHEFGFGGGHHHHGHHGHHHF<FFGEFCGHHHHHGGHGGHHHGHHGHHDHHHBGHFHHH<GFF;CFC;:0;CCFFFGGFBFFGFFGGFFFFBFGBE
@M03495:530:000000000-LYBTV:1:1106:21625:21795 2:N:0:CTGGAGTA+AACCGAAC
ATATTTTGCCGTTGATAAACCACCCTCCCTGTGCCAAAGCTCACATGCTGACAGATCGGAAGAGCGTCGTGTAGGGAAAGAGTGTGTTCGGTTGTGTAGATCTCGGGGGTCGGCGGAGCATTAAAGAAAAAAGAAACGGTGTAGATGTATGGGCATGGTAGGTGGTAAGCAGCAAGAGAGGAAACATTGACTGATCGTGAGGAAAGGTGAGAAGTGATTGATGTACGACACTGTAGATGTGGTTACGAGAT
+
BBBBBFFFFFB2AEGGGFGGGGGEGHHGDHHHHGGHHHGFHHHHHHHHHHFHHFFHHHGEGGHHHGFA@E11FGHFFFHHGHGF4@1FBECFFGE?F4?4BB4?0?/////<//>--<-<0000=00<</<-.;./:....:0009;0000/..//..0009;0..00000//.///......///9///////9/.../.././..///.////99/////9//9;..--/////////9/../;.....
@M03495:530:000000000-LYBTV:1:1106:24368:21820 2:N:0:CTGGAGTA+AACCGAAC
ATATTTTGCCGTTGATAAACCAGCTAATCCTGAAAAAAAAATCAAAGCTAAAAACTACAATGCTAAGACCACGATGTGACTGCTATCAAAGTTAGATATATATGTAAATTATTCATCTGTCAAATCCTAGAATTATATCATACCTGCTCCAGCAATCACGACCTGTAATGGTTTAGTGGGTTGTTCACTGTTTCTGAAAAATGAAGATAGTTGTCCAGCTTCCAAAAAGTTTATTGTGTTTTCTAGTGGAG
+
AAABBFFFFFBAEGGGGGFGGGHHHHHHHHHHHHHHHGGGGHHHHHHGHHHHHHGHHHHHHHHHHHHGHHHHGGHGFFHHHGFHFGHHGHHGFHHHHHHHHHHHFHHHFHHHHHHHHHHHHHHHFGGHHHHHHHHGHHHHHHHHHHCGHCFGHHHHHHHGGGGGGHHFHHHFHHHH<FAGAFGGHHEHHGGG=GGGHFGGHHHFHHFFHHHGHH0CFFCGCFHFGBCEDBFFGFGGGGFFFFGGGF0FFFE
@M03495:530:000000000-LYBTV:1:1106:3434:21828 2:N:0:CTGGAGTA+AACCGAAC
ATATTTTGCCGTTGATAAACCACCCTCCCTGTGGTCGTTATCTTGCTCCTTCTGTCGTCAACCAATGTCCCAACCACTTCTTGCCCTCCAAAGCTCACATGCTGACAGATCGGAAGAGCGTCGTGTAGGGAAAGAGTGTGTTCGGTTGTTGAGAGCTCGGTGGCCGCCGGGTCGTTAAAAATATACCTCAGGTCCGCGTTGTTGGGGGTGCATGTGCTCATAGCCGTCGAGCGGTCGTGGGGTGCATAGTG
+
1A1>ABFFFB@1ACAFC31FFAACEHC00AEACFCBE0EAGF2AEFFGFHFFFEGDECAA/GCE/C12F2BFHGGFGHHEEFFEHCGHC0110FGE1DFF1F@G1B1B0BFG?A/>0FGEGGGGC/0FGA00?<001@@G0<>CCECGG/01</1.>1<<.A.0.<-----.---...000.0000009///0/9-9---9--;-------//////////////------------9-------//////
@M03495:530:000000000-LYBTV:1:1106:18303:21836 2:N:0:CTGGAGTA+AACCGAAC
ATATTTTGCCGTTGATAAACCACCCTCCCTGTGGTCGTTATCTTGCTCCTTCTGTCGTCAACGAATTTACTAATTCCAAAGGAGGAGTATGTTGTTTTTGGAATTTAAGGTAATTGTTGCTCTAGCTGCCAAAGCTCACATGCTGACAGATCGGAAGAGCGTCGTGTAGGGAAAGAGTGTGTTCGGTTGTGTAGTTCTCGGTGGTGGGCGTAGGATTGAAATAAAAAGTGGGAGAGAGGTGCTGACAGACG
+
AABBCFFFFFC>FGGGGGGGGGGGGHHGGHHGGHHHGGFHHHHHFHHHHHHHHHHGFFGHGHGGGHHFFGGHHHHFGFFHFHFF11BFGHGHHHHHHHGEGHHHHHGGFHGHGHHFHHHGHHHH?FGHHHHHHHHHHGHFHHGHHHFFHFFCGGGFGFGFCAEFFGCCGHGFFHHGHFGDGGGGGGGDDDFB000:00;:::CD..;-;B--:.000/0000000009///....;9.././///.///.-
@M03495:530:000000000-LYBTV:1:1106:20710:21842 2:N:0:CTGGAGTA+AACCGAAC
ATATTTTGCCGTTGATAAACCAGGGACTCAGGCTGGACCAAAGCTCACATGCTGACAGATCGGAAGAGCGTCGTGTAGGGAAAGAGTGTGTTCGGTTGTGTAGATCTCGGTGGTCGGCGGGTCAGTTAAAAAAAAAAAAGCCGGGAGGTAAGGCGTGGATTGCTGGTTGAGAAGGTAAGAGAATAAGAATGCGTACTGTATCTCGTACAACGAGCAGAGTCAGATCATGTCCTCATTAACTGATAGATCGT
+
ABBCCFFFFFCAEGGGGGGGGGHGGGGHHHHGHHHGHHHHHGHHHHHHHHHHHHHHHHHHHHGGGGGGEFGGFEEGFHHGGGHGBGFGGFHGHEGFGGGG24344BB4B?////3<//</>-<00>1>1<DG@D--;--...---;--:0////-.--9/9/9/////.//;//./;/////9/////9///..;-.///////.;...//9..--//.//////////:////////;//9/;/99//./
@M03495:530:000000000-LYBTV:1:1106:14981:21867 2:N:0:CTGGAGTA+AACCGAAC
ATATTTTGCCGTTGATAAACCAGCTAATCCTGAAAAAAAAATCAAAGCTAAAAACTACAATGCTAAGACCACGATGTGACTGCTATCAAAGTTAGATATATATGTAAATTATTCATCTGTCAAATCCTAGAATTATATCATACCTGCTCCAGCAATCACGACCTGTAATGGTTTAGTGGGTTGTTCACTGTTTCTGAAAAATGAAGATAGTTGTCCAGCTTCCAAAAAGTTTATTGTGTTTTCTAGTGGAG
+
AABBBFFFFFBAFGGGGGGGGGHHHHHHHHHHHHHHHGGGGHHHHHHHHHHHGHGHHHHHHHHHHHHHHHHHGGHGFGHHHGGGGHHHGHHHFHHHHHHHHHHHHHHHHGHHHGHHHHHHHHGHGGHHHHHHHHHHHHHGHHEFGHHHHHHHHHGHGHHGGGGGHHHHHHHGHHHGGGHHGGFGHHHHHHGHGFFHH0FGHHGEHHHHHHHHHHHFHHBFCFHGCGHEFFFCGGFGGGGGGGGGBBFF?BA
@M03495:530:000000000-LYBTV:1:1106:5319:21880 2:N:0:CTGGAGTA+AACCGAAC
ATATTTTGCCGTTGATAAACCACCCTCCCTGTGGTCGTTATTCGTCAACGAATTTACTAATTCCAAAGCTCACATGCTGACAGATCGGAAGAGCGTCGTGTAGGGAAAGAGTGTGTTCGGTTGTGTAGGTCTCGGGGGTGGCGGTGTCATTGAAAAAAACAAAGAGGGACCAGTGCTGCGGAGCGGAGCTTGGATGGGTAATGAGAACGTCACGAGCGTATGGCGCAGGGAATAGAATACGTGGTAACCAA
+
AABBBFFFFFBAEGGGGBGGGCFGGHHEDGFGHHFGFGFFHHBGHGHGHEFFAEGHHHHHHHHHHFFFFGHHHHHHHGHFGHHH5@FFEFEFGHGEDEEFCHHHFHHHHFFGHHGGHHGGGGGGC2B32B2@2@</<<-<<.-<-:.;000:0:00.-9....///.......990000----------.//;//;..////////9/.......--9;../.9-.9---.9;/9////;./.../////.
@M03495:530:000000000-LYBTV:1:1106:7935:21882 2:N:0:CTGGAGTA+AACCGAAC
ATATTTTGCCGTTGATAAACCAGCTAATCCTGAAAAAAAAATCAAAGCTAAAAACTACAATGCTAAGACCACGATGTGACTGCTATCAAAGTTAGATATATATGTAAATTATTCATCTGTCAAATCCTAGAATTATATCATACCTGCTCCAGCAATCACGACCTGTAATGGTTTAGTGGGTTGTTCACTGTTTCTGAAAAATGAAGATAGTTGTCCAGCTTCCAAAAAGTTTATTGTGTTTTCTAGTGGAG
+
AA@ABFFFFFBAEEGGGGGGGGHHHHHHHHHHFFHHHGGFGHHHHGHGHHHHFHEHHGHHHGHHHGHHHGHHGGGGAGHGHF3FGHFHHHHFHHHHHHEFHHHHGHHHHHHHFHFHHHHFFFHHHHGHHHHHHHHHHHHGHHHHHHHBGGHFFFGHHHHGGGGGHHHHHHHHGHHH=FGGDFGGHHHHHHHFD0DFHGHHHGGHHHHHHHHHHHHGHGHHHFGFBGCEE00BFFGG9CFBFBBBFG0FFF?
@M03495:530:000000000-LYBTV:1:1106:19388:21895 2:N:0:CTGGAGTA+AACCGAAC
ATATTTTGCCGTTGATAAACCAGCTAATCCTGAAAAAAAAATCAAAGCTAAAAACTACAATGCTAAGACCACGATGTGACTGCTATCAAAGTTAGATATATATGTAAATTATTCATCTGTCAAATCCTAGAATTATATCATACCTGCTCCAGCAATCACGACCTGTAATGGTTTAGTGGGTTGTTCACTGTTTCTGAAAAATGAAGATAGTTGTCCAGCTTCCAAAAAGTTTATTGTGTTTTCTAGTGGAG
+
1AAAADDFFFD>EGGGGBGFG0AGFFHHFHGHFCFBAEAEEHHHGHHGHHDHFFEHHEHHHHHGGHHHFFHHEGHFFFHGBFGFGFHHDFFGGFHHHEHHFHGHEGGFHHHHFHHHHHHHHFED2GBFHFHHFH1FHHHHGHFFHHHFFHHHGBCGHEGCEGGGHDF<FGB1?FCG>GFHFF?CGHFHGHDG<DDGBDHHHHHHDHFGHGHHGHHHHG/CCFGHC0.:C0CFGFGFFGCFGGFBBBCCFFG
@M03495:530:000000000-LYBTV:1:1106:25038:21899 2:N:0:CTGGAGTA+AACCGAAC
ATATTTTCCGTTGATAAACCACCCTCCCTGTGGTCGTTATCTTGCTCCTTCTGTCGTCAACGAATAATTCCAAAGCTCACATGCTGACAGATCGGAAGAGCGTCGTGTAGGGAAAGAGTGTGTTCGGTTGTGTAGAGCTCGGGGGGCGGCGTGTCATTAAAAAAAAAAGAGATTAGAGCGGTAGATGTGTAGGCTGTGGAGTAGTGATATAGGCAGTAATAGTCGTGACATAGAGCTCAGGAAGAGCACGG
+
BBCCCFFFFDFFGGGGGGGGGGGGHHGGHGHHHHHGGGHHHHHGGHHHHGHHHFHEGGHGHGGGHGHHHHHHHHHGHHHHHHHHFFHHGHHHHHGGEFHHHGGGGGGHHGHGFGHGHFFGFHGH4CFGGGGCB2222>D@<D/<<--;--;--.;0:90000;9-9@:..//0000000--:..09;000000;0.:/:0:0/00/00000:000./0000:00.../.00000000:09/0/;../0:-;
@M03495:530:000000000-LYBTV:1:1106:9644:21937 2:N:0:CTGGAGTA+AACCGAAC
ATATTTTGCCGTTGATAAACCAGCTAATCCTGAAAAAAAAATCAAAGCTAAAAACTACAATGCTAAGACCACGATGTGACTGCTATCAAAGTTAGATATATATGTAAATTATTCATCTGTCAAATCCTAGAATTATATCATACCTGCTCCAGCAATCACGACCTGTCCTGGCAAACAACCTGCAGAAAAGCCAATCAAATATATTTTCACAAGAGATGGAATGTGAGGCAATAATAGAGTACAAAGGTTGA
+
CCCCCFFFFFCBEGGGGGGGGGHHGHHHHHGHHFFGHGGGGHFHHHHEHHHHHHGHHHHHHHHHHHHHHHHHGGHGGGHHHFFGGFFHHHHHGHHHHHHHHHHHFFHHHFHHHHHHHHHHHHHHGGHHHHHHHHHGHHHHHHHFHHHHHHHHHGGGHFFFGGGGGHHHHHHHGHGFHHGDHHHHH1GGFFFHHHHGHHDDGGHEGFHBHHHFHHHGHHGHHGHHGBFFEFGGGGFGGEG0BBFGGGFBBFB
@M03495:530:000000000-LYBTV:1:1106:23050:21985 2:N:0:CTGGAGTA+AACCGAAC
ATATTTTGCCGTTGATAAACCAGTCAGGAGTCCAAAGCTCACATGCTGACAGATCGGAAGAGCGTCGTGTAGGGAAAGAGTGTGTTCGGTTGTGTAGATCTCGGGGGTCGCCTTATCATTAAAAAAAAAAAAAATGATGCTAAGAGTGGTGGACGACAAATTGGTTGTGAACTAAGATAATACGTCAAACAAGTATCCGATTATAGAGTACACAGAGATAGAGTCGCATACGATTATATTAGACTGAGCAA
+
ABBBBFFFFFB>EFGGGGGGGGHHHHHHGDGHHHHHHHHHHHHHHHHHGHHHHHHHGGGGGHHGGGGAEHHHHGHHHHHHHFHGBBDEFFGGEDCBF4B@BFGF/>///>////22@D1<1<?F?@-@-<<---.;0000000000;9.0.../----;/000/0....9//////9///9//./...//.../////.:...;///;//////.//.///////---../9...:/BB//;/////:///
@M03495:530:000000000-LYBTV:1:1106:11459:21988 2:N:0:CTGGAGTA+AACCGAAC
ATATTTTGCCGTTGATAAACCAGCTAATCCTGAAAAAAAAATCAAAGCTAAAAACTACAATGCTAAGACCACGATGTGACTGCTATCAAAGTTAGATATATATGTAAATTATTCATCTGTCAAATCCTAGAATTATATCATACCTGCTCCAGCAATCACGACCTGCTAATGGTTTAGTGGGTTGTTCACTGTTTCTGAAAAATGAAGATAGTTGTCCAGCTTCCAAAAAGTTTATTGTGTTTTCTAGTGGA
+
AAABBFFFFFBBGGGGGGFFGGHHHHHHGHHGHBFGFGEGGHGHGHGHHHHHFF?GHHHHHGHHHGHHHHHHGGHGGFHEGG3F@FGHHFGFHHGHHHHHHHHHHHHHHGHHFHHHHGHHHHFHHGHHFHHHHHHHGHHHHHHHHHFH?GGGFGHHCGFGDGGGFFHHBGGHFFHHFFHGHEFDDFHFGHGFGFHHHHHFFFHHCFHHHHHFGGGGFBHHHHGFFHF9.C9CFFGGGGF:FFFFGFB9;.0
@M03495:530:000000000-LYBTV:1:1106:18024:22001 2:N:0:CTGGAGTA+AACCGAAC
ATATTTTGCCGGTTGATAAACCACCCTCACTGTGGTCGTTATCTTGCTCCTTCTGTCGTCAACGAATTTACTAATTCCAAAGCTCACATGCTGACAGATCGGAAGAGCGTCGTGTAGGGAAAGAGTGTGTTCGGTTGTGTAGATCTCGGTGGGGGCTGGTTCATTAAAAAAAAAACTGAGAAGATAGCCTATGTGGTGAGAGTCGAAGCAAGAAAACTGAATTAGTGTGACTACGGTGGCTTTGGGTGGTT
+
ABABCFFFFFCBGFEGGGGGGGHGGGHHHHHHFGHGHGGGHHHHHHHHHHGGGHHHGGGGHGHGGFHHHHHHHHHHGFHHHHGHHHHHHHHHHEHHHFHHHGEGGHHEGGGGEEFGGFAGHHGFHHHGHHHHGFFEGGG22D21111?F/?<-----.</00<=G00<=C?D---9000:00/0000000000000/.0.0090-...-0//////;0000009000000000/.:;...../0/;.9-..
@M03495:530:000000000-LYBTV:1:1106:3974:22021 2:N:0:CTGGAGTA+AACCGAAC
ATATTTTGCCGTTGATAAACCAGCTAATCCTGAAAAAAAAATCAAAGCTAAAAACTACAATGCTAAGACCACGATGTGACTGCTATCAAAGTTAGATATATATGTAAATTATTCATCTGTCAAATCCTAGAATTATATCATACCTGCTCCAGCAATCACGACCTGTAATGGTTTAGTGGGTTGTTCACTGTTTCTGAAAAATGAAGATAGTTGTCCAGCTTCCAAAAAGTTTATTGTGTTTTCTAGTGGAG
+
BBBBBFFFFFBAEGGGGGGGGGHHHFHHHFGHDFDGGEGGGHFHHHFGHEHHFHDGHFHHHEFHHGHHBGHHFEHA1FHGFD3BGGCHHGHHHGFHHHHHHHHHHHHHH4FFG4FFHGFHHHHHFHFHHHBGBGHHHHHFHHFCGFFC??GCBGHHHGHAACDGHHFDFFD?FCCG=F<<<F@EHGDGGFFHHFHHHHFF..GE0:0CHBGHHB00CG:0:CC0;GA..:CFFCB0;9;C/FFFBFBBA09
@M03495:530:000000000-LYBTV:1:1106:9231:22026 2:N:0:CTGGAGTA+AACCGAAC
ATATTTTGCCGTTGATAAACCACCCTCCCTGTGGTCGTTATCTTGCTCCTTCTGTCGTCAACGAATTTACTAATTCCAAAGCTCACATGCTGACAGATCGGAAGAGCGTCGTGTAGGGAAAGAGTGTGTTCGGTTGTGTAGATCTCGGGGGGCGCCGTGTCATTAAAAAAAAAAAAGAGTATCGTGATGTTGGAGTGAGAGGACAGAGTACAAGGTATAGCGTAGATAGAATGAATGGAGGAAGATAGTGA
+
CCCCCFFFFFCAFGGGGGGGGGGGGHHGGHHHHHHHGGGHHHHHHHHHHHHHHHHHGGGHGHGGGHHHHHHHHHHHHHGHHGHHHHHHHGHHHHHHHHHHGGGGGHGGGGGGGHGGHGFHHHGGDBFFBFGGGFGGGGF2G222>>CC/<@--;--9:-9/;90BB0;0-;BB-9@..90000./;//0;00.0/0.000;..././/900000.009000;..:.00:900;;0;009/:./.9000900
@M03495:530:000000000-LYBTV:1:1106:12179:22031 2:N:0:CTGGAGTA+AACCGAAC
ATATTTTGCCGTTGATAAACCAGCTAATCCTGAAAAAAAAATCAAAGCTAAAAACTACAATGCTAAGACCACGATGTGACTGCTATCAAAGTTAGATATATATGTAAATTATTCATCTGTCAAATCCTAGAATTATATCATACCTGCTCCAGCAATCACGACCTGTAATGGTTTAGTGGGTTGTTCACTGTTTCTGAAAAATGAAGATAGTTGTCCAGCTTCCAAAAAGTTTATTGTGTTTTCTAGTGGAG
+
AABCBFFFFFCAFFGGGGGGGGHHHHHGHFHHGGHGHGGGGHHHHGHGHHHHHHGHHHHHHHHHHHHHHHHHGGHGHFHHHHFFGGFHHHHFHHHHHHHHHHHHGHHHHHHHHHHHHHHHHHHHHHHHHHHHHHHHHHHHHHFHHHHHFHHHFGHHCGHGFGGGHHHFGHHGFHHG>DGHGGGDHHHHHHHHGDHGHHHHHHHHFHGHFHFHHHGHHHHEHFGFFFGEEFFFGGGFGFB/FFBFFGFGGFE
@M03495:530:000000000-LYBTV:1:1106:25785:22038 2:N:0:CTGGAGTA+AACCGAAC
ATATTTTGCCGTTGATAAACCACCCTCCCTGTGGTCGTTATCTTGCTCCTTCTGTCGTCAACGAATTTACTAATTCCAAAGCTCACATGCTGACAGATCGGAAGAGCGTCGTGTAGGGAAAGAGTGTGATCGGTTGTGTTGAGCTCGGGGGTGGCCGGGTCCGTTAAAAAAAAACTGATGGTCATTCCTGTAGACTGGGGAGACTAAGGCAGCGGAAGACAGGGGGTACGTGACGGGCCATGTGAGGCCAG
+
ABBBBFFFFFBBCGGGGGGGGGGGGHHBAFGGBGHHGGEHHHHHFHHFHHHHHGHHGGFHGHEGFEEGFFHHGHHHHHHHEHHG3@FFGFDGHHFFGHHHGGEE1GHGGGFEF?EFHFHHCGFG3BFG3BFAD?ACDG22/@2@@B////----..;-:;-.-.9..0;0--9;9/;//9///9///9://///://..-.-..//////9..;=--..9/.;.---./.9....----./9//9/.....
@M03495:530:000000000-LYBTV:1:1106:19655:22040 2:N:0:CTGGAGTA+AACCGAAC
ATATTTTGCCGTTGATAAACCACCCTCCCTGTGGTCGTTATCTTGCTCCTTCTGTCGTCAACGAATTTACTAATTCCAAAGCTCACATGCTGACAGATCGGAAGAGCGTCGTGTAGGGAAAGAGTGTGTTCGGTTGTGTAGATCTCGGTGGGCGCGGGAGAATTAAAAAAAAAAGTAAGTGGGAACAAGGAGGAGTCAGAACGGTATGAATGAAGATGGAGATGTGTTAGTGGAGATGTGGGTGCTGTGGT
+
BBCCCFFFFFCAGGGGGGGGGGGGGHHGGHHHHGFGGGGHHHHHHGHHHHHHHHHHGGGHGHGGGHHHHHHHHHHHHHHHHHHHGHHHHHHHHHHHHHHHGGGGGHHGGGGGGHHGHGHHGHBGDFFG?GHGGGFCGG22F>22>>?=/??//>------.:::000;CE-@;-.000000:..0.///:.....//0000:.....900900900000//0;09:0/000;.0.0/0000.:..000///
@M03495:530:000000000-LYBTV:1:1106:5881:22051 2:N:0:CTGGAGTA+AACCGAAC
ATATTTTGCCGTTGATAAACCAGGACTCAGGCTGGTCCAAAGCTCACATGCTGACAGATCGGAAGAGCGTCGTGTAGGGAAAGAGTGTGTTCGGTTGTGTAGATCTCGGTGGTGGCCGGATAATTTAAAAAAAACGATACAATCAGGGAAAGTGTAACCAGACAGTTCATAATGTAGACACGGGGTAGCGCGCAGGTCTTACACATCCGGGTTGCCATGCCGTGACAAGTGTGTTTACACCCAGTATCGTC
+
>AABBFFFFFB2EGGGGGGGGGHGHHHFHHHHHHGHHHHHHHGGHHHHHHGHHBGHHGHHGGGFGHHEGGGEEGGHHHGEFGHHHGGFFFGFFFFFGFD?G3DD4BGGG//////0B///??F2@2@@2>D?/>/<.<.<11111110<...0=000000<../::0000;00000:000/.----../9:---9-./:////9;///.--;.-9//////-.-..//.////././////..:///9.9.
@M03495:530:000000000-LYBTV:1:1106:8880:22064 2:N:0:CTGGAGTA+AACCGAAC
ATATTTTGCCGTTGATAAACCAGTCACAACCACTTCTTGCCCTCCAAAGCTCACATGCTGACAGATCGGAAGAGCGTCGTGTAGGGAAAGAGTGTGTTCGGTTGTGTAGATATCGGGGGTGGCCGGGTCATTAAAAAAAAAAAAAGGGGACAGAGAGTGAAAAAATGTCCGCATGATAGACATATATAGCACGAGCATCTAGAGGTAGATAACGTCGAGAGATAGAGTCTGCAGCTGAGCGTGAGAACTAA
+
BCCCCFFFFFCAGGGGGGGGGGHHHHHGHGGGGHHHHHHHHHHHGHHHHHHHHHHHHHHHHHHHHHHHGGGGHHHGGGGGGHHHHGHHHHHHHHGHGHHGCFGGEF2FFF4444/>/<@///00/-->-01><1>DF-<;-:-9-...-.-9.///.0:0000.-.000:.--..00090000009000009-.--;0000000/:00000009/.---;-.0000000000000/90.0-....000000
@M03495:530:000000000-LYBTV:1:1106:25851:22071 2:N:0:CTGGAGTA+AACCGAAC
ATATTTTGCCGTTGATAAACCACCCTCCCTGTGGTCGTTATCTTGCTCCTTCTGTCGTCAACGAATTTACTAATTCCAAAGCTCACATGCTGACAGATCGGAAGAGCGTCGTGTAGGGAAAGAGTGTGTTCGGTTGTGGAGAGCTCGGGGGGCGCCGGGTAATTAAAAAAAAAAAACAAGTAGACTCGCTGAGGAGGCGGGGATTTACGAAGATTGTGCGAGTTGTGGGGTAGTCGTTCGTGAAGGACGAA
+
BBCCCFFFFFCBGGGGGGGGGGGGGHHEGHHHHHHHGGGHHHHHHHHHHHHHHFHHGGGHGHGGGHHHGHHHHHHHHHHHHHHHFGHHHGHHGHHHHHHHGGFFGHHFEFGEGEHFHGHHGHGGDFGGFFHGGGGGGG/@/2//?1?A//<--<---<-.-<:<1111:9D=-9--.../1111110.-..9..0<..9--9-./0:1.....110011.<--.11...-9.<01.<...9./.10..---
@M03495:530:000000000-LYBTV:1:1106:7451:22078 2:N:0:CTGGAGTA+AACCGAAC
ATATTTTGCCGTTGATAAACCAGTCAGGAGTCCAAAGCTCACATGCTGACAGATCGGAAGAGCGTCGTGTAGGGAAAGAGTGTGTTCGGTTGTGTAGATCTCGGTGGGCGCCGGCTCATTAAAAAAAAAAGAAAAATAAAGTCAGACATACGAAGACATGGTAGAGAGAAATATGTATCATGTATAGATAGAGTATATAGGAGACTAGGTGATGAAGCTTGAGTAAACGCCATTGAGAAGTCGCACACTTG
+
AABCCFFFFFCAGGGGGGGGGGHHHHHEFEGHFHHGHHGHHHHHHHHGHHHHHHHHGGGGGHHGGGGAEGHGHGFHHHHF@GDFBBFFECEGAF24F4B44?0?/?///<///////@2F22>F@/<<->...//<.00=000=000/000:..;.//0;/:00:09.;0000000000900000000000000000;;;00/..900/;0000000000/9:0000:.-;..900;.09;0.--9-./0;
@M03495:530:000000000-LYBTV:1:1106:5385:22081 2:N:0:CTGGAGTA+AACCGAAC
ATATTTTGCCGTTGATAAACCAGCTAATCCTGAAAAAAAAATTCAAAGTTAAAAACTAAATGCTTAAGACAACGATGTGATTGCTATAAAAGTAAGATAAAAATGAAAATTATTCATTTGTCAAACCCTAGAATAATATCAAACTGGCTCAGGAATTCACGCCCTGAATTGGTTTGGTGGGTGGTTCACTGTTCCTGAAAAAGGAGGTTAGTGGTCCAGTTTCAAAAAGGTTAATTGTGTTTTCTGGTGGG
+
AABBBFFFFFBAGFGGGGFGGGHHHHFHHHHHGHHHGGGGG135DF5555AFGG31353B55555D55BB321>11114444334444BF3@@4444444333133BF3F3BF444444B44BG43?/022B3B433333332B232/2B22<2@22222/0?</<0?11??GH0...>C->.-<.000<=DG0000;GGB...C.:./0.;0.0;0090;0;9CFG..9FF00C0;CFFGG/0000;;.-
@M03495:530:000000000-LYBTV:1:1106:9407:22109 2:N:0:CTGGAGTA+AACCGAAC
ATATTTTGCCGTTGATAAACCACCCTCCCTGTGGTCGTTATCTTGCTCCTTCTGTCGTCAACGAATTTACTAATTCCAAAGCTCACATGCTGACAGATCGGAAGAGCGTCGTGTAGGGAAAGAGTGTGTTCGGTTGTGTAGATCTCGGGGGGTGGCGGGTCATTAACAAAAAAGTCAGCAACTCAGAGGAGAGTCACTGTATAGCAATGTGAATGACGGTAATGAGGTGGGTAGGGATTGAGTGTATGCTA
+
BBBBBFFFFFBAFGGGGGGGGGGGGHHGGHHHFHEHGGDFHGHHHHHHHHHHHFHHGGGHGHGGGGHFHHHHHHHHHHHHHHHHGHHFFHHHGHHHHHHHGGEGHHHGEGEEFEHGGFGHHHGGBBBGBBF?FGFFDD222222@2?</>>--:-;-@-9-9//9//9;.A.9.///;//..9;/;/;..;.;/://////////////////////.-.../9/9;/..-./.;9/././//://////:
@M03495:530:000000000-LYBTV:1:1106:3906:22128 2:N:0:CTGGAGTA+AACCGAAC
ATATTTTGCCGTTGATAAACCAGCTAATCCTGCAAAAAAAATCAAAGATAAAAACTACAATGCTAAGACCACGATGTGACTGCTATCAAAGTTAGATATATATGTAAATTATTCATCTGTCAAATCCTAGAATTATATCATACCTGCTCCAGCAATCACGACCTGTAATGGTTTAGTGGGTTGTTCACTGTTTCTGAAAAATGAAGATAGTTGTCCAGCTTCCAAAAAGTTTATTGTGTTTTCTAGTGGAG
+
1>AAA33B1FD111A3F3BD1ABC1EFG1FGBAFE1GF0/AF1FBGBA11FAFD/1B1CBFBGH2BFFDCBEEGHG0FGBG@0F1BBGHFFFBBG1BGHHFFFHB2FF2@BFHHDFHGF>FD2F2>B1B>G1FB1F2GFF>GEGFHAG11F1FG0<CCG//>C/FF1FGFB?FGG1110?.<<.<G11FG1>10=0=D0G..<0=00=G=0CCGFHF/CCG0:;0C.::0F999F0;B///9000;0;A0E
@M03495:530:000000000-LYBTV:1:1106:12234:22200 2:N:0:CTGGAGTA+AACCGAAC
ATATTTTGCCGTTGATAAACCAGCTAATCCTGAAAAAAAAATCAAAGCTAAAAACTACAATGCTAAGACCACGATGTGACTGCTATCAAAGTTAGATATATATGTAAATTATTCATCTGTCAAATCCTAGAATTATATCATACCTGCTCCAGCAATCACGACCTGCCTGGCAAACAACCTGCAGAAAAGCCAATCAAATATATTTTCACAAGAGATGGAATGTGAGGCAATAATAGAGTACAAAGGTTGAA
+
AABCCFFFFFCAGGGGGGGGGGHHHHHHHHHHHHHHHGEGGHGHHHGHHGHHHHGHHHHHHHHHHHHHHHHHGGHGHHHGHHHHHHHHHHHHHHHHHHHHHHHHHHHHHHHHHGHHHHGHHHHHHHHHHHHGHHHHHHHHHHHHHHGHGHFHHGGHHFHGGGGGFHFHHHHHHHHHHHGGHHHHHHHHGHGHHHHHHHHHHEHFHHGHHHHHFHFGHHHEHHHGGGGGGGFFCFGGEG0CFGGGFGCFFFF
@M03495:530:000000000-LYBTV:1:1106:20544:22200 2:N:0:CTGGAGTA+AACCGAAC
ATATTTTGCCGTTGATAAACCAGCTAATCCTGAAAAAAAAATCAAAGCTAAAAACTACAATGCTAAGACCACGATGTGACTGCTATCAAAGTTAGATATATATGTAAATTATTCATCTGTCAAATCCTAGAATTATATCATACCTGCTCCAGCAATCACGACCTGTCCTGGCAAACAACCTGCAGAAAAGCCAATCAAATATATTTTCACAAGAGATGGAATGTGAGGCAATAATAGAGTACAAAGGTTGA
+
BCBCCFFFFFCBGGGGGGGGGGHHHHHHHHHHGHHHHGGGGHHHHHHHHHHHHHGHHHHHHHHHHHHHHHHHGGHGHHHHHHFHHHHHHHHHHHHHHHHHHHHHGHHHHHHHHHHHHHHHHHHHHHFHHHHHHHHHHHHHHHHFHHHHHHHHHHHHHFHGGGGGGHFGHFHHHHHHHGGDHHGHHHHHCGHHFGFHHHHHHHGHHHHHHHHFHFFFGHGHGHHHGGGGEGAFFGGFFFFFGGGGGGGFGGB
@M03495:530:000000000-LYBTV:1:1106:21234:22236 2:N:0:CTGGAGTA+AACCGAAC
ATATTTTGCCGTTGATAAACCAGCTAATCCTGAAAAAAAAATCAAAGCTAAAAACTACAATGCTAAGACCACGATGTGACTGCTATCAAAGTTAGATATATATGTAAATTATTCATCTGTCAAATCCTAGAATTATATCATACCTGCTCCAGCAATCACGACCTGTAATGGTTTAGTGGGTTGTTCACTGTTTCTGAAAAATGAAGATAGTTGTCCAGCTTCCAAAAAGTTTATTGTGTTTTCTAGTGGAG
+
ABBBBFFFFFD>FGGGGGGGGGHHHGHHHHHHHFHHHGGGGHHHHGFHHHHHHHGHHHHHHHHHGHHHGHHHGGHGHFHHHHFHGHHHDGHGHHHHHHHHHHHHFGHHGHHHHHFHHHHHHHHHFGGHHHHHHHHEGFGFHHGHGHAGFFFHHHHHHFHGGGGFHDGHGHGFGFGG=GEHFGGAEHHHHHHHFDGHFGHHGHHHHGHHHGHHGHHHFFBGHBGGF0::CBFFGFGGGF9FFFBFFE0BFGF
@M03495:530:000000000-LYBTV:1:1106:12954:22250 2:N:0:CTGGAGTA+AACCGAAC
ATATTTTGCCGTTGATAAACCAGTCAGGAGTCCAAAGCTCACATGCTGACAGATCGGAAGAGCGTCGTGTAGGGAAAGAGTGTGTTCGGTTGTGTAGATCTCGGGGGGCGGCGGATCATTAAAAAAAAAAAAAGAGGTAGAGAGGATTGGGGCGGGCGAGATAAAGAGAGACAATAGAATAAGTAATATGAGTCTGCAGTAGATGAGACTAGTCGGTTTCCGTTGAGTCTTCGATAGTGGATCGTTGCAGG
+
BBBCCFFFFFC>EFGGGGGGGGHHHHHFFFGHGGHHHGHHHHHHHHHGHHHHHHHHGGGGHHHGGGGAEGGFHGHHHHFHDHGG1BFFGFFGGGFF34B444BF/E/--;--;---:.0;09B00-;=9-;--../.000000;../0/.:9.------:-.00:00//..///000900000;09000000000900;;00000000009000.--..00.00..00009;..09.00.000././.00.
@M03495:530:000000000-LYBTV:1:1106:14060:22270 2:N:0:CTGGAGTA+AACCGAAC
ATATTTTGCCGTTGATAAACCAGCTAATCCTGAAAAAAAAATCGAAGCTAAAAACTACAATGCTAAGACCACGATGTGACTGCTATCAAAGTTAGATATATATGTAAATTATTCATCTGTCAAATCCTAGAATTATATCATACCTGCTCCAGCAATCACGACCTGATAATGGTTTAGTGGGTTGTTCACTGTTTCTGAAAAATGAAGATAGTTGTCCAGCTTCCAAAAAGTTTATTGTGTTTTCTAGTGGA
+
A?ABBFFFFFBBGGGGGGGGGGHHHHHCGHHGHHHHHFFGGHHGHHGCHGHHGHGHHHGHHHHHHGHHHFHHGGHGFHHGFHFHGFHHHHHHHGHHHFHHGHGHBGHHHHHHHHHHFHHHGHHHBGHHHEHHHHHGHHHHHHBCGHGGHHHHBFGHHHGGDCCGHGHGHHHGFHHHGGFHHDGFEHGHHHHHDDDGFFGGHCCCCFHBGHHFCGGB0:GFBFCFBFF.EA:0CGGG09BFFGGBF0FGGF0
@M03495:530:000000000-LYBTV:1:1106:10753:22298 2:N:0:CTGGAGTA+AACCGAAC
ATATTTTGCCGTTGATAAACCAGCTAATTCCAAAGCTCACATGCTGACAGATCGGAAGAGCGTCGTGTAGGGAAAGAGTGTGTTCGGTTGTGTAGATCTCGGGGGGCGGCGGATCATTAAAAAAAAAAAATAAGAAAAGAATAGTAGGGGCGTGTAGAGCAAAAAAAAACCAGTATATAGCGTATGTAACCAGGAATCAGTGAGAACGACACACGTGTACACTCAAGTCGACATACATACAACAACTACGA
+
CCCCCFFFFFCAEGGGGGGGGGHHHHHHHHHHHHHHHHHHHHHHGHHHHHHHHGGGGGHHGGGGEAEBBGHGFHHHHHFHHHBFFEFFGGGG?DD444@B1A//E@-;------;.0009909=;:;-:-.00000///..0000000.:----./0;000/:9.----..;.:0000000-9.;/000000.../:00:009:000..9--/.-9.//0000//0000..-..000;00000...000..
@M03495:530:000000000-LYBTV:1:1106:18574:22305 2:N:0:CTGGAGTA+AACCGAAC
ATATTTTGCCGTTGATAAACCAGTTGGCTCTAGCTGCCATGCAATGTCACAACCACTTCTTGCCCTCCAAAGCTCACATGCTGACAGATCGGAAGAGCGTCGTGTAGGGAAAGAGTGTGTTCGGTTGTGTAGATCTCGGTGGGCGGCGGGGCATTTAAAAAAAAAAAGAACAAAGATGTGGTGTAGGTGGTGTAGCGCGGGGAGGGCGACAGGCGATGAGGTGGAAGGTGCGGCAGTGTCGTAGTGCGTAC
+
BBCCCFFFFFCBFGGGGGGGGGHHHHHHFGGHDHHHHHHHHHHHHHHHHHHHGGGGHHHHHHHHHHHGGHHHHHHHHHHHHHHHHHHHHHHGGGGHHHGGGGGGFGFHGHHHHHHHFBFFGGFFFEGDFBDG33BDDGF/?A//>/<<----<<0000BBBDA-9-<9..///.</00000<..0:0:0....000<<---<----.-----..--9<00/<...0<.000--9--/000.<..9/0-..-
@M03495:530:000000000-LYBTV:1:1106:5135:22338 2:N:0:CTGGAGTA+AACCGAAC
ATATTTTGCCGTTGATAAACCAGCTAATCCTGAAAAAAAAATCAAAGCTAAAAACTACAATGCTAAGACCACGATGTGACTGCTATCAAAGTTAGATATATATGTAAATTATTCATCTGTCAAATCCTAGAATTATATCATACCTGCTCCAGCAATCACGACCTGTAATGGTTTAGTGGGTTGTTCACTGTTTCTGAAAAATGAAGATAGTTGTCCAGCTTCCAAAAAGTTTATTGTGTTTTCTAGTGGAG
+
ABBBBFFFFFB2EEGGGGGGGGHHHHHGHHHHDGHHHGGGFHHHGHHHHHHHHHGHHGHHGHHHHHHHHHFHGGHGFFHGGFFHHHHHHGHHHHHHHGHHHHHHGHHHHFHHHFFHHHHHHHGHFGHHFHHHHHHHHHGHHHFHFGGFFHHBFGFHGHHFGCGGHHFGHFHGHHHFGGHHGFGGHHFHFHDGGGHHFHHHFHHGBGHHHHHHGHGGBGBGHHHHHBG?A9FFGFFBBFBBGGGGGBBFEGG
@M03495:530:000000000-LYBTV:1:1106:9532:22339 2:N:0:CTGGAGTA+AACCGAAC
ATATTTTGCCGTTGATAAACCACCCTCCCTGTGGTCGTTATCTTGCTCCTTCTGTCGTCAACAATTTACTAATTCCAAAGCTCACATGCTGACAGATCGGAAGAGCGTCGTGTAGGGAAAGAGTGTGTTCGGTTGTGTAGATCTCGGTGGGGGGCGGGTCATTAAAAAAAAAACAAGAGACGAGCATTATACGCGCACAGCTATCAGAGTACATGAGTGATGTAGGCTAGTCGTGGCATACGTGTCAACGT
+
CCCCCFFFFFDAGGGGGGGGGGGGGHHGGHHHGHHHGGGHHHHHHGHHHHHHHHHHGGGHGHHHHHHHHHHHHHHHHHHHGHHHHHHHHHHHHHHHHHHGDGGHHFGGGGGGFGHHGHHHHHHHHHHGHHGGGGGDG22222222=F/<<//<-:C--;::BF00;00@F;9-9..//.//9----000000..-----/.000/0009:0000000;00:00000000.:0...:-/000.9/:/000..
@M03495:530:000000000-LYBTV:1:1106:20873:22339 2:N:0:CTGGAGTA+AACCGAAC
ATATTTTGCCGTTGATAAACCACCCTCCCTGTGGTCGTTATCTTGCTCCTTCTGTCGTCAACGAATTTACTAATTCCAAAGCTCACATGCTGACAGATCGGAAGAGCGTCGTGTAGGGAAAGAGTGTGTTCGGTTGTGTAGATCTCGGTGGGGGGCGGATCATTAAAAAAAAAAATAATGTGCAAGTGAAGGGGCGGGGGTGGATGACATGTGAGGAGACATAGGAGTGGCGGTGGGAGTGGGGAGAGTGG
+
BBCCCFFFFFCAGGGGGGGGGGGGGHHGGHHFFGHHGGGHHHHHHHHHHHHHHHHHGGGHGHGGGHHHHHHHHHHFHHHHHHHHHHHHHHHHHHHHHHHHGGGGHHGGEEGGGHHFHFHHHFGH3DDFFGHGGGGGGGF2D222D2=F/CD/--------9.00000:B--@=B-.0099;00000000000.--9----9@-.;000090;000.0:../00000/;...--:-.-......-;-..00.
@M03495:530:000000000-LYBTV:1:1106:23305:22365 2:N:0:CTGGAGTA+AACCGAAC
ATATTTTGCCGTTGATAAACCAGCTAATCCTGAAAAAAAAATCAAAGCTAAAAACTACAATGCTAAGACCACGATGTGACTGCTATCAAAGTTAGATATATATGTAAATTATTCATCTGTCAAATCCTAGAATTATATCATACCTGCTCCAGCAATCACGACCTGTAATGGTTTAGTGGGTTGTTCACTGTTTCTGAAAAATGAAGATAGTTGTCCAGCTTCCAAAAAGTTTATTGTGTTTTCTAGTGGAG
+
AABBBFFFFFB2AEGGGGGGGGHHHHHGHGHHFHHHHGGGGHHHHHFFHHHHHGGHHHHHGHHGGFFHGEHHGGHFGHFHDGGHHHHHGDFGFHHHHHGHGHHHHHHHHHHHHHHHHHHHGHHHGGHGHHHHHHHHHHHHHHHFGHCHHHHHHGGHHFHDDCDDGFFHHHHFFHHHGGHGGGGGGHHHHHHHDGHHHHHHHHHHFFGHHHHHFGFGFGCGCGGGGBAEAFFGFBFFFGF/FF0FF0CFA0A
@M03495:530:000000000-LYBTV:1:1106:11606:22371 2:N:0:CTGGAGTA+AACCGAAC
ATATTTTGCCGTTGATAAACCAGCTAATCCTGAAAAAAAAATCAAAGCTAAAAACTACAATGCTAAGACCACGATGTGACTGCTATCAAAGTTAGATATATATGTAAATTATTCATCTGTCAAATCCTAGAATTATATCATACCTGCTCCAGCAATCACGACCTGTAATGGTTTAGTGGGTTGTTCACTGTTTCTGAAAAATGAAGATAGTTGTCCAGCTTCCAAAAAGTTTATTGTGTTTTCTAGTGGAG
+
ABBBBFFBFFBAEGGGGGGGGGHHHHHHHGHHHHHHHGGGGHHHHGHFHHGHHGGHHHHHHHHHHHHHHHHHGGHG1FGFHFFGGDFHHHGDGHHHHHHHHHHHHHHHHHHHGHHGHHHHHGHHGHHHHHHGHHHHHHHHHHHFGHGHFHFHFHFHFHHDEGGGHHHGHHHGFHHF=GHGDGGGGHHHHHHH<<DHHGHHHHGHHHHHEFG0GGCFHH/GFHGHCHEGGF0FGFFGGGFFGGFFGGBF.;C
@M03495:530:000000000-LYBTV:1:1106:19477:22396 2:N:0:CTGGAGTA+AACCGAAC
ATATTTTGCCGTTGATAAACCAGCTAATCCTGAAAAAAAAATCAAAGCTAAAAACTACAATGCTAAGACCACGATGTGACTGCTATCAAAGTTAGATATATATGTAAATTATTCATCTGTCAAATCCTAGAATTATATCATACCTGCTCCAGCAATCACGACCTGTTAATGGTTTAGTGGGTTGTTCACTGTTTCTGAAAAATGAAGATAGTTGTCCAGCTTCCAAAAAGTTTATTGTGTTTTCTAGTGGA
+
>A?BBFFFFFCBEGGGGGGGGGGGHHHGHFHHFFHHHGGGGGFHGGGGHHHHHGGHHHEFHHHHHHHGHHHHGGHGHFHHFFFGDFFGFFGHHHFFHHHHHHHHGHGHHGHHHHHHHHGHHHHGHGHHHHGFHHHHHHHGHHHFFHHHBFFGHGHHHFBEDCCDHGHFGGHGGGHHHFFFHGFFFHHGFHFHG0DGHHDGHFCGFCGGBGHFHCCGCGHHFHCCF:0CA;9FFGGE0CFGGFGGFFGGFG0
@M03495:530:000000000-LYBTV:1:1106:22386:22402 2:N:0:CTGGAGTA+AACCGAAC
ATATTTTGCCGTTGATAAACCAGCTAATCCTGAAAAAAAAATCAAAGCTAAAAACTACAATGCTAAGACCACGATGTGACTGCTATCAAAGTTAGATATATATGTAAATTATTCATCTGTCAAATCCTAGAATTATATCATACCTGCTCCAGCAATCACGACCTGTAATGGTTTAGTGGGTTGTTCACTGTTTCTGAAAAATGAAGATAGTTGTCCAGCTTCCAAAAAGTTTATTGTGTTTTCTAGTGGAG
+
ABBBAFFFFFB>EFGGGFGGGGHHHHHGFHGHFGHHGGGGGHBGHHGHHHHHHHGHGHHHHHHHHHHHGHHHGGHGHGHHHHEGFFFGHGGFGHFHGHGHHHHHBGFHHHHHHHHGHHHHHHHFGFHHHGHHFHHHHHHGGHGHHHFHHHHFFGHH1FGFGCCGHGHHHHHHHHHH1FHEFGGGHHFHHHHG=DGDGHHHHGHFHHHHHHHFHHGHHHCGGFFEGH..CBCFGFFFGGCBGGGEFGGGEFE
@M03495:530:000000000-LYBTV:1:1106:17239:22403 2:N:0:CTGGAGTA+AACCGAAC
ATATTTTGCCGTTGATAAACCAGCTAATCCTGAAAAAAAAATCAAAGCTAAAAACTACAATGCTAAGACCACGATGTGACTGCTATCAAAGTTAGATATATATGTAAATTATTCATCTGTCAAATCCTAGAATTATATCATACCTGCTCCAGCAATCACGACCTGTAATGGTTTAGTGGGTTGTTCACTGTTTCTGAAAAATGAAGATAGTTGTCCAGCTTCCAAAAAGTTTATTGTGTTTTCTAGTGGAG
+
3ABBBFFFFFBBGGGGGGGGGGHHHHHGHGHHHHHHHGGGGHGHHHFEHHHFHHFEFFHHHHHHHHHHGHHHGGGEGFHFHBBGBHGGHHHGFHGHHFFHHHHHFFHHHGHHHHHGGHHHHHHHHHHHHHHHHHHFFGHHHHEFGHFHEHFFFGFGB<GDFGGGHGFHHHH?FGGGGGAGEGFFHHHHHHHGDDGGHFHDGHHHHHHFHFHGHH0:FCCGFFFF:0C?C9FFFFGGFB;BGG0CBBFEC0.
@M03495:530:000000000-LYBTV:1:1106:15251:22411 2:N:0:CTGGAGTA+AACCGAAC
ATATTTTGCCGTTGATAAACCAGGACTCAGGCTGGACCAAAGCTCACATGCTGACAGATCGGAAGAGCGTCGTGTAGGGAAAGAGTGTGTTCGGTTGTGTAGATCTCGGTGGTCGGCGTATAATTAAAAAAAAAAAAAATAGATGATGGGAGGGAAAGTGTGAGACTTAAAAAAAAAGAAAGAGTAGCGAACAGCATAGTCTTCAAAGCACAAGTATACGGAGGAAATGCACCTGAAGATGAATACAGCTG
+
AABCCFFFFFCAEGGGGGGGGGHGGHHHHHHHHHGHHHHHHHHHGHHHHHHHHGHHHHHHHGEGGHHHGGGGEFHHHHGHGHHHHHHHHFGHEGFGGGD?DB?4DF4F//<E?3</>///?2>22@22@F<@C@----:.0<000:000./.--9..9;0900900:000900----.../0//0000-----/./000::0090:;0/0/;9.00000....-.//00000////:00900000090000
@M03495:530:000000000-LYBTV:1:1106:17922:22419 2:N:0:CTGGAGTA+AACCGAAC
ATATTTTGCCGTTGATAAACCAGCTAATCCTGAAAAAAAAATCAAAGCTAAAAACTACAATGCTAAGACCACGATGTGACTGCTATCAAAGTTAGATATATATGTAAATTATTCATCTGTCAAATCCTAGAATTATATCATACCTGCTCCAGCAATCACGACCTGTAATGGTTTAGTGGGTTGTTCACTGTTTCTGAAAAATGAAGATAGTTGTCCAGCTTCCAAAAAGTTTATTGTGTTTTCTAGTGGAG
+
>ABBBFFFFFB2EGGGGGGGGGHHHHHHHHFHHHHHHGGGGHHHHHFFHHHHHFGHHHHHHHHHHHHHHHHHGGHEGHHGFHCHGHGGGFGFGHGHHHHHHHHHFFHHHHHHHHHHGHHHHHHHGHFHHHHHGHHHHGHHHHHEHHGFFHHBHGHHHGHGGGGGHGGHHHHDFHHHFGAGFGGDHGHHHGFG=DGHHHHHHHHGHHHHFFGHGHHGGH:CGF/GGHEGGFGGGCCFGG;;CCCFGFFFGBA
@M03495:530:000000000-LYBTV:1:1106:6576:22423 2:N:0:CTGGAGTA+AACCGAAC
ATATTTTGCCGTTGATAAACCAGCTAATCCTGAAAAAAAAATCAAAGCTAAAAACTACAATGCTAAGACCACGATGTGACTGCTATCAAAGTTAGATATATATGTAAATTATTCATCTGTCAAATCCTAGAATTATATCATACCTGCTCCAGCAATCACGACCTGTAATGGTTTAGTGGGTTGTTCACTGTTTCTGAAAAATGAAGATAGTTGTCCAGCTTCCAAAAAGTTTATTGTGTTTTCTAGTGGAG
+
AAABBFFFFFCBGGGGGGGGGGGHHHHHFHHHGHHGHGGGGHHGHHEHHHHHHHGHHHHHHHHGHHHFHHGHGGHGEGHHHHFHGHHHHHHHHHHHHHHHGHHHFHHHHGHHHGFHHHHHHHHHHGHHHHGHHHHHGGHHHHGGHHHHGHHFFHHHGHHGGGGGHHHGHHHFGHHF=DGEDGGDHHGHHHHH=DBGHHHHGFGDH0<GHHHHHHGGHHHHHHHGHFEEEFGGGFGGGFCFEFGGGE;FFFG
@M03495:530:000000000-LYBTV:1:1106:14034:22423 2:N:0:CTGGAGTA+AACCGAAC
ATATTTTGCCGTTGATAAACCACCCTCCCTGTGGTCGTTATCTTGCTCCTTCTGTCGTCAACGAATTTACTAATTCCAAAGGAGGGTATGTTGTTTTTGGAATTTAAGGTAATTGTTGGCTCTAGCTGCCATAGCAATGTCACAACCACTTCTTGCCCTCCAAAGCTCACATGCTGACAGATCGGAAGAGCGTCGTGTAGGGAAAGAGTGTGTTCGGTTGTGTAGGTCTGGGTGGTCGGCGGGTCATTGAA
+
ACACCFFFFFCBGGGGGGGGGGGGGHHGGHHHHHHHGGGHHHHHHHHHGHHHHHHHGGGHGHGGGHHHHHHGHHHHHHHHHHFGFGFHHHHHHHHHHGGGFHHHGHHHHHHHHHHHHHHHHHHHGHHHHHGGHGHHHGHHHFHHHDGFGGHHGHHHHHHHGHHHHHHHHHHEGHHH1GHHGGHFADGDFHHGEEGGGHFGHE:CGFGGHGCB;;;9BF?CAD9000;;B//9:=@.099-@----.;:000
@M03495:530:000000000-LYBTV:1:1106:13980:22441 2:N:0:CTGGAGTA+AACCGAAC
ATATTTTGCCGTTGATAAACCAGCTAATCCTGAAAAAAAAATCAAAGCTAAAAACTACAATGCTAAGACCACGATGTGACTGCTATCAAAGTTAGATATATATGTAAATTATTCATCTGTCAAATCCTAGAATTATATCATACCTGCTCCAGCAATCACGACCTGTAATGGTTTAGTGGGTTGTTCACTGTTTCTGAAAAATGAAGATAGTTGTCCAGCTTCCAAATAGTTTATTGTGTTTTCTAGTGGAG
+
3>AAAFFFFFDAEGGGGGGFGGGHHHGFBFHFFHHFHGGGGHHHHFGFHHHHHGAGHHHHFHHHHHHHBFFHGGHCFBGEFGHFGFGHHHHHHHEDFGHHBGHFFFHHGGHHGHFFGHHG4GGHDFFFHHHHHFG4FGFHHHFFDGFHBCHHEG0GHHHGGCDDGHFHHHE?GCGGGGHAD.@<FFFFFHHG=D0DFHBDCGFFHGHHFFH0;C00:C/C:CCC;G0;9BFGEBFGFFBFFBF0000;FBE
@M03495:530:000000000-LYBTV:1:1106:5510:22452 2:N:0:CTGGAGTA+AACCGAAC
ATATTTTGCCGTTGATAAACCAGGACTCAGGCTGGACCAAAGCTCACATGCTGACAGATCGGAAGAGCGTCGTGTAGGGAAAGAGTGTGTTCGGTTGTGTAGAGGTCGGGGGTCGGCGTAGCATTAAAAAAAAAAAAGGGGACAACGAATACCGCGGGCGGTGGAATGAACGCAGGAAAGAAGTAGAACACAGTCATTACCTGACATGATAAGCCGATAATAATACTGAAGTCGAGCACAGACAATGATGA
+
ABABBFFFFFB2EEGGGGGGGGHGHHFGFGGFGFGHHHEHHGGFCHGHHGGHHFHFHHHHHGFGGFHFEEGGEEHHHHGHFHHFF4FBG1B@?E1?EFD243432B2/<//B</<//--<-.<>1=1=0<-<-:---...-.-..9-9;..0/.---------..://///..---.././.;//////9...//9///;///////////////----./9/////://///..-.-.../...//////
@M03495:530:000000000-LYBTV:1:1106:10258:22508 2:N:0:CTGGAGTA+AACCGAAC
ATATTTTGCCGTTGATAAACCAGCTAATCCTGAAAAAAAAATCAAAGCTAAAAACTACAATGCTAAGACCACGATGTGACTGCTATCAAAGTTAGATATATATGTAAATTATTCAACTGTCAAATCCTAGAATTATATCATAACTGCTCCAGCAATCACGAACTGTAATGGTTTAGTGGGTTGTTCACTGTTTCTGAAAAATGAAGGTAGTTGTCCAGCTTCCAAAAAGTTTATTGTGTTTTCTAGTGGAG
+
BBBBBFFFFFB>EGGGGGGGGGGHGHHGDGBGDGFHHGGGGA3EGH5235GGFH1EFBCG5B355@E33B21>0111@444334B434BG34BF@34444444@4?FG4GF4F4B4?4?B34FG43BB?4BB4FB44433?B3BFF233BC22@G222@?//>/F<<<D<G1<?1111>G.F?.G1<F10<==00=0<DDGED0=</:<0:C0;0;C//0C;G0GGEHB9CF00CBF0/;FFBB0900;99
@M03495:530:000000000-LYBTV:1:1106:12435:22511 2:N:0:CTGGAGTA+AACCGAAC
ATATTTTGCCGTTGATAAACCAGTCAGGAGTCCAAAGCTCACATGCTGACAGATCGGAAGAGCGTCGTGTAGGGAAAGAGTGTGTTCGGTTGTGTAGATCTCGGTGGTCGCCGGATCAATAAAAAAAAAAAAGATAAGGCGGGGCGAGAGTACGCGAAATAGAAGACGTGGAAAAGAACAAAGGATGACAGAGCTGTAGTGGTCGAAAGGCTGAGACACTGAGTGGAAGTATATAATGAATGCAGGAAGCA
+
ABCCCFFFFFCAEGGGGGGGGGHHHHH4FFGGGHHHHHHGHHHHHHGHHHHHGGGEEGGGHHHGGGGAEFHHHGFHHHEHFHHHB?FFGGGGGG2B344BB4?F//??3E//<<///G2@2@FD2><C@C-<..00000/<:---9-;--//;..-9--.///9///.9...////..///.////////////;///9;/.:/--...../.../9///:9///.//9////////////////../../
@M03495:530:000000000-LYBTV:1:1106:12165:22513 2:N:0:CTGGAGTA+AACCGAAC
ATATTTTGCCGTTGATAAACCACCCTCCCTGTGGTCGTTATCTTGCTCCTTCTGTCGTCAACGAATTTACTAATTCCAAAGCTCACATGCTGACAGATCGGAAGAGCGTCGTGTAGGGAAAGAGTGTGTTCGGTTGTGTAGATCTCGGTGGGCGCCGGAGCATTAAAAAAAAAAAAAAAGAAGATAGGGAAGTCTGTGAGTGAACAGACACAATAGAGAGTCGAAGTGCGGTGTTGGGTGAGATAGCATTT
+
BBCCCFFFFFCBGGGGGGGGGGGGGHHGGHHGGHHHGFGHHHHHHHHHHFHHHGHHFGGHGHGGGHHHBGHHHHHGHHHHGHGHHHHHHGHHHHHHHHHHGGGGHHHGGGGEEHHHHGHHHHFGDGFHHGHDCGGFDFF2D2@22D?F/AE//--<-----=0000000;---------9../90:0/./..0000000;F00000//.///.00;000;00-....00--9-....-....009000000
@M03495:530:000000000-LYBTV:1:1106:15302:22518 2:N:0:CTGGAGTA+AACCGAAC
ATATTTTGCCGTTGATAAACCAGCTAATCCTGAAAAAAAAATCAAAGCTAAAAACTACAATGCTAAGACCACGATGTGACTGCTATCAAAGTTAGATATATATGTAAATTATTCATCTGTCAAATCCTAGAATTATATCATACCTGCTCCAGCAATCACGACCTGTAATGGTTTAGTGGGTTGTTCACTGTTTCTGAAAAATGAAGATAGTTGTCCAGCTTCCAAAAAGTTTATTGTGTTTTCTAGTGGAG
+
AAABBFFFFFBAGGGGGGGGGGFHHHHHHHHHFHHHHGGGGHGHHFGFHGFFHHGHHHHHHHHHHHHHHFHHGGHGHGHHHEEGGGHHHHHGHHHHHHHHHHHHHHHHHHHHHHHHHHHHHHHEHGHHHHHFHHHHHHHHHHFHFHFFFGGHHGHHHHHGGGGGHGBGHHGGGHCG><FGGGGAGHHGHHHG=DGGGHHHHGGHHHGGFHHHHGHBGHGFHHGHCBCAEFGGGGGGGFCFGFFBBFFFA0.
@M03495:530:000000000-LYBTV:1:1106:17533:22521 2:N:0:CTGGAGTA+AACCGAAC
ATATTTTGCCGTTGATAAACCAGCTAATCCTGAAAAAAAAATCAAAGCTAAAAACTACAATGCTAAGACCACGATGTGACTGCTATCAAAGTTAGATATATATGTAAATTATTCATCTGTCAAATCCTAGAATTATATCATACCTGCTCCAGCAATCACGACCTGTAATGGTTTAGTGGGTTGTTCACTGTTTCTGAAAAATGAAGATAGTTGTCCAGCTTCCAAAAAGTTTATTGTGTTTTCTAGTGGAG
+
>ABBBFFFFFBAGGGGGGGGGEHHHHHHHGHHFHCHHGGGGHHHHHFHHGHEHHGHHHHHHHHGHHHHHHHHGGFGGHHHHHBGGHHHHHHGHHHHHHHHHHHHFGHHGHHHHHHHHHHHGHHHHHHHHHGHHGHHHHHHHHDBGHFHHHHHHGHHHHHGGGGGHHHGHGH?GHHHGFGHEGGDHHHHHFGH0DHHGFGHHHHFHHHHHHGFGHGHHHGHFFEFHFGEC9CFEFFGGE;CBFGGGFBFAFA
@M03495:530:000000000-LYBTV:1:1106:18745:22521 2:N:0:CTGGAGTA+AACCGAAC
ATATTTTGCCGTTGATAAACCAGGGACTCAGGCTGGACCAAAGCTCACATGCTGACAGATCGGAAGAGCGTCGTGTAGGGAAAGAGTGTGTTCGGTTGTGTAGATCTCGGTGGGGGGCGGATTATTAAAAAAAAAAAAAGAGGGGGGAGGGAGGGGAGGAGGCTAAAGGTTAAATATCGAGTGAAGATCAAGAGCGCTGGGGAGTATCAAGAACGAGAATATGTATGTGCAGACAATATGGTATGGGACAA
+
BCCCCFFFFFDBGGGGGGGGGGHGGGGHHHHHHHHGHHHHHHHHGHHHHHHHHHHHHHHHHHGGGGHHHGGGGFGHHHHGGHHGBFFGHHHHGEGFGGGG??F44DB4FF/E////-<---<.<:11<BBFFFF9@9-9../..-------.<-9-.--.....00::0:<1<111<1...0.1111110000./-99--9-.<./111<<0//..9..011111111111<1.//0111111<0/./.<.
@M03495:530:000000000-LYBTV:1:1106:19466:22529 2:N:0:CTGGAGTA+AACCGAAC
ATATTTTGCCGTTGATAAACCAGCTAATCCTGAAAAAAAAATCAAAGCTAAAAACTACAATGCTAAGACCACGATGTGACTGCTATCAAAGTTAGATATATATGTAAATTATTCATCTGTCAAATCCTAGAATTATATCATACCTGCTCCAGCAATCACGACCTGTAATGGTTTAGTGGGTTGTTCACTGTTTCTGAAAAATGAAGATAGTTGTCCAGCTTCCAAAAAGTTTATTGTGTTTTCTAGTGGAG
+
AAABBFFFFFB>EGGGGGGGGGHGHHHHHGHHGHHHGGGGGHHGHHFHHHHHGHGHHFHHHHHHHHHHFHGHCGHFHFHHHHGHHHFHHHHHHHGHHHGFHHHHHHHHHHHHHHHHHHGHHHHFFGHHHHGHHHEGHHHHHHGHFHHGFHHHHHHHHGFFEFGGFGGGGHHDGHHF>DFGCFCGHHHHHHGHDHHHHGFDCGHHGHFHHHHHHHGBGFFHHHHGHC.EFFGGGGGFGGFGGFFGGGFBCBE
@M03495:530:000000000-LYBTV:1:1106:10187:22531 2:N:0:CTGGAGTA+AACCGAAC
ATATTTTGCCGTTGATAAACCAGCTAATCCTGAAAAAAAAATCAAAGCTAAAAACTACAATGCTAAGACCACGATGTGACTGCTATCAAAGTTAGATATATATGTAAATTATTCATCTGTCAAATCCTAGAATTATATCATACCTGCTCCAGCAATCACGACCTGTAATGGTTTAGTGGGTTGTTCACTGTTTCTGAAAAATGAAGATAGTTGTCCAGCTTCCAAAAAGTTTATTGTGTTTTCTAGTGGAG
+
AAABBFFDDDDAGGGGGGGGGGHHHHHH4EGEGHHHHGGGGHFGGHHHHGGGFHEGHHBHHHHHHFGGHFHHGGGFHHHGHFFGHFGGGHHGGHHHHHGFEGGHFGHHHFGFHHHHGHGFEHFE4FGHHHHHHHGHGHGHHHHHEHGHGGHH2FGHFFFEDGFGHHGEHHGFFGGB=FGGAFDDHHHHGHFF=DGHHH<DFGGFFHGECGHGFF00=CGHGHCFFFEGGBFFFFGBFF9CFCFFGE0FEB?
@M03495:530:000000000-LYBTV:1:1106:20972:22536 2:N:0:CTGGAGTA+AACCGAAC
ATATTTTGCCGTTGATAAACCACCCTCCCTGTGGTCGTTATCTTGCTCCTTCTGTCGTCAACGAATTTACTAATTCCAAAGCTCACATGCTGACAGATCGGAAGAGCGTCGTGTAGGGAAAGAGTGTGTTCGGTTGTGTAGAGCTCGGGGGGGGGGGTATGATTAAAAAAAAAAAAGAAGTAGTGCACGAAAAGGATGCCGTAGTTTGGGATGAGAGTGACTGTGTCTAGGTGGCAGCGCCGAACTGGTGG
+
BBCCCFFFFFCAGGGGGGGGGGGGGHHAGHHHFHGHGGEHHHHHGHHHHHHHHHHHGGGHEHGGGHHHHHHHHHHHHHGHGHHHHHHHEHHHHHHHHHHHGGGGHHFFEEGGGHHGHFGHHFHHGGGHGHFGGGGCBE22@22D2?EG/>D-------.90000000009@=-;--.9;/00009900..9.-/./00/0-9...00;9.90.0:00;0090000900;9000../:.-------.0/9/9
@M03495:530:000000000-LYBTV:1:1106:20631:22581 2:N:0:CTGGAGTA+AACCGAAC
ATATTTTGCCGTTGATAAACCACCCTCCCTGTGGTCGTTATCCTTCTGTCGTCAACGAATTTACTAATTCCAAAGCTCACATGCTGACAGATCGGAAGAGCGTCGTGTAGGGAAAGAGTGTGTTCGGTTGTGTAGATCTCGGGGGGGGCCGGGTCATTAAAAAAAAAAAAAGATGTAATAAATTGGAAATGTTAGGGAGAATGGATACGAAGCGACGACTCATATCTAGAAAACACGACGACTCTGAAGCA
+
ABCBCFFFFFC>EGGGGGGGGGGGGHHGGHHHHHHHGGGHHHHHHHHHHHGGGHGHGGGHHHHHHHHGHHHHHHGHHHHHHHHHGHGHHHHHHHGGGGHHHGGGGGGHHHHGFGHGFHFGFGFHDCFFD?DEF2@2222>@F/>A--9--9--.-:0:00;:B;----9--..00000000000000000000:0/;/;.:00000:0....--.----..0:000000000//...----:..0:0:000
@M03495:530:000000000-LYBTV:1:1106:13680:22610 2:N:0:CTGGAGTA+AACCGAAC
ATATTTTGCCGTTGATAAACCAGCTAATCCTGAAAAAAAAATCAAAGCTAAAAACTACAATGCTAAGACCACGATGTGACTGCTATCAAAGTTAGATATATATGTAAATTATTCATCTGTCAAATCCTAGAATTATATCATACCTGCTCCAGCAATCACGACCTGTAATGGTTTAGTGGGTTGTTCACTGTTTCTGAAAAATGAAGATAGTTGTCCAGCTTCCAAAAAGTTTATTGTGTTTTCTAGTGGAG
+
>AAABFFFFFB>EGCGGGGFGGDHHHHHGHHH5FGHHGEFGHHHHHFFHHGHHHGHHHHHHHHHHHFDEGGHGGHG1GGDFGFFGDGHHHHFGGGHHHHHHHHHGHGHFHHHDGHHHHFHHGHH4FFFHHHHHHHHHHHHHHHBHHEFGFCGFFGHCGG?DDFGHHGGGHHGHFHF<FFEE.CDCGGHHHHHHHHHHFGHFHFHEFBGFHGFHHHGFF/GFFGHHHHGDBBFFFFFFGFF9FFFGFFGG0C
@M03495:530:000000000-LYBTV:1:1106:6644:22634 2:N:0:CTGGAGTA+AACCGAAC
ATATTTTGCCGTTGATAAACCACCCTCCCTGTGGTCGTTATCTTGCTCCTTCTGTCGTCAACGAATTTACTAATTCCAAAGCTCACATGCTGACAGATCGGAAGAGCGTCGTGTAGGGAAAGAGAGTGTTCGGTTGTGGAGGGAGAGGGGGGGGGGGGAGGATTAAAAAAAAAAAGAAGGTAAGAAGACGATGGAGCATGAGGTAATAGATAAGAAGACGTAGCGGGAAGAAGAGGGACACGAATGGTGTA
+
ABBBAFFFFF>2AAFFGFGFCFFDFHAEFCFBBCAFEA2FHFCFFGHHGFGFHGHBEFCFEG?CFF1FHHHGHFHDGHHHFBFGEGCGHHHFHGHHHHBFEFFECFEE//>>?/BFFFHHGHFH2?2B?3?<?F<<?C/@<//?///?/>@----------9//9//9:-----;9../.;//////9/.-.;./.../////;///////9/99////.....-----.:///........-.9:///./
@M03495:530:000000000-LYBTV:1:1106:15892:22645 2:N:0:CTGGAGTA+AACCGAAC
ATATTTTGCCGTTGATAAACCAGCTAATCCTGAAAAAAAAATCAAAGCTAAAAACTACAATGCTAAGACCACGATGTGACTGCTATCAAAGTTAGATATATATGTAAATTATTCATCTGTCAAATCCTAGAATTATATCATACCTGCTCCAGCAATCACGACCTGTAATGGTTTAGTGGGTTGTTCACTGTTTCTGAAAAATGAAGATAGTTGTCCAGCTTCCAAAAAGTTTATTGTGTTTTCTAGTGGAG
+
AA3AAFFFFFBBGGGGGGGGGGHHHHHHHGHHFHHHHGGGGHHHHHHEHFFHGHGFHHHHHHHHHHHHHHHHGGHFGHHGFF3FFD?GHHHGFGHHHHGHHHHHGHHHHGHHFHHHGHHHHHHGHHGHHHHFHHHHHHGHHHGHHHGHHHHHGGGHHHHGGGGGHHFFGFFGHHBF>GHGGGGGHHHHHHHHDGHHHHHDCFFHDHHGHHH0GHCFHHHGHHFB;F.CC9FFFB0CFGGGGGGGFBFFAC?
@M03495:530:000000000-LYBTV:1:1106:17585:22658 2:N:0:CTGGAGTA+AACCGAAC
ATATTTTGCCGTTGATAAACCAGCTAATCCTGAAAAAAAAATCAAAGCTAAAAACTACAATGCTAAGACCACGATGTGACTGCTATCAAAGTTAGATATATATGTAAATTATTCATCTGTCAAATCCTAGAATTATATCATACCTGCTCCAGCAATCACGACCTGTAATGGTTTAGTGGGTTGTTCACTGTTTCTGAAAAATGAAGATAGTTGTCCAGCTTCCAAAAAGTTTATTGTGTTTTCTAGTGGAG
+
AACCCFFFFFCAGGGGGGGGGGHHHHHHFGGHFFHFHGGGGHHHHGFHHHHHHHFHGHHHHHHHHHHHFGHHGGHFGFHHFFFGDG3GHHHHHHHHHHHHHHHHFGHHHGHHGHHGHHHHHHHHHHHHHHFHHHHHHEHHHHHGHHHHHFHFHHHHHGGGGGGGHHGHHHG?GHFG>=GGGGGGHEHHHHGG=GHHHHHHHHHHHHHHEBGHHHGHGHGHHHHGHCCEDGGGGGGGGB;/CFFGGGFGG0.
@M03495:530:000000000-LYBTV:1:1106:21177:22695 2:N:0:CTGGAGTA+AACCGAAC
ATATTTTGCCGTTGATAAACCAGCTAATCCTGAAAAAAAAATCAAAGCTAAAAACTACAATGCTAAGACCACGATGTGACTGCTATCAAAGTTAGATATATATGTAAATTATTCATCTGTCAAATCCTAGAATTATATCATACCTGCTCCAGCAATCACGACCTGTAATGGTTTAGTGGGTTGTTCACTGTTTCTGAAAAATGAAGATAGTTGTCCAGCTTCCAAAAAGTTTATTGTGTTTTCTAGTGGAG
+
AABCCFFFFFCAFGGGGGGGGGGHGHHHHGHHHHHHHGGGGHHHHHDGHHFHGHGHHHHHHHGHHHHHHHGHGGHGFHHFHHEGHHGGDGHHHHHHHHHHHHHHFHHHHHHHHHHHHGHHEHGHHFGHHHHHGHHHGHHGHHGHHHGHHHHHGHHHHGHGDGGGGGHFHHHFHHBB=FFHEFGDHHHHHHHG=GHHHHDGHHHHHHHHGHHHHHHHHHCGHGFHE0:CECBFGGGGGG9CFFFB0F0CFFE
@M03495:530:000000000-LYBTV:1:1106:10657:22717 2:N:0:CTGGAGTA+AACCGAAC
ATATTTTGCCGTTGATAAACCAGCTAATCCTGAAAAAAAAATCAAAGCTAAAAACTACAATGCTAAGACCACGATGTGACTGCTATCAAAGTTAGATATATATGTAAATTATTCATCTGTCAAATCCTAGAATTATATCATACCTGCTCCAGCAATCACGACCTGTAATGGTTTAGTGGGTTGTTCACTGTTTCTGAAAAATGAAGATAGTTGTCCAGCTTCCAAAAAGTTTATTGTGTTTTCTAGTGGAG
+
A3AAAFFFFFB2EGGGGFGGGGGGHHHHHFGHHHHHHGGGGHFHHHBFGFHFHHGGHHHHHHHHHHHHHHHHGGEFGHHGFG3EGHFGHHHHHHFHHHHHHHHHGHHHHEGGFHHHHHHHHHHHHHHHHHHHHHHHHHHGHHDGGHHBGHHHGHHHHHGGFGGGHGDBGFF1<FGF1FGFGGGGEHHHHHEG0=DDFHDGGHGEHHEFGCGFFCG0;C/0:0::C0C99:CB0FFGFFBFF/0C0FFFGG?
@M03495:530:000000000-LYBTV:1:1106:21373:22721 2:N:0:CTGGAGTA+AACCGAAC
ATATTTTGCCGTTGATAAACCAGCTAATCCTGAAAAAAAAATCAAAGCTAAAAACTAAAATGCTAAGACCACGGTGTGACTGGTATCAAAATTAGATATATATTGAAATTAATCATCTGTCAAATCCTAGAATTATATCATACCTGCTCCAGCAATCACGACCTGTAATGGTTTAGTGGGTTGTTCACTTTTTCTGAAAAATGAAGATAGTTGTCCAGCTTCCAAAAAGGTTATTGTGTTTTCTAGTGGCG
+
ABBBBFFFFFBAEGGGGGGGGGHHHHGHFHHHFHHHHGGGGF33BG52B5DFGHAF533B53555DB@3B???01111444313444@BG33B334444@44444BFG4GE4B444444?4?FHD3G?44?F4F?B333B?33FB2023BC@22@D222?/<A/01?F1<?1?G1<11<F<F-<C<=0000=DCD00DGHHHFFHH0;CC0C;00<;//=GCC0BF.E..CC;0C090/;CF0;0000:.;
@M03495:530:000000000-LYBTV:1:1106:4297:22722 2:N:0:CTGGAGTA+AACCGAAC
ATATTTTGCCGTTGATAAACCAGTCTCCAAAGCTCACATGCTGACAGATCGGAAGAGCGTCGTGTAGGGAAAGAGTGTGTTCGGTTGTGTAGATCTCGGTGGGCGCCGGATCATTAAAAAAAAAAAATACAAAAATTGTGACAACAGACTAATACAAAAAATACACCACATGGTAGAATCCTAGTAAAATAAGAATCACCTGACTAAAATAAATAACGCAATCTACACACACACAATAACACATATTGATC
+
AABCCFFFFFCAEGGGGGGGGGGHHHGHHHFGEHHHHHHHHHHHGHHHHHHGGEEFHHGGGGEGEHHHGHHGGFHGHHHFGFGGFFGGEBE34B4@4???EA//>/</////B3F2@DFHGF@D@-<.000<0.<./0000000..//./0000000:..:.0000/..900/0000;000000000009//////9////////://///::///9.---9////;//.......;/////.///////9
@M03495:530:000000000-LYBTV:1:1106:12785:22739 2:N:0:CTGGAGTA+AACCGAAC
ATATTTTGCCGTTGATAAACCAGCTAATTCCAAAGCTCACATGCTGACAGATCGGAAGAGCGTCGTGTAGGGAAAGAGTGTGTTCGGTTGTGGAGATCTTGGGGGGCGCCGGAGCATTAAAAAAGAAAAATAAGATATAGATAGTGTACGCTAGGCATATAGATGAGTCAGAGAGAGAAAGCATGAGAACGAAGTTCAGTATTAGAGTGAAGATGAGTAAGAGAGTATGAGAGAAGTCAGATGTTGCTAAG
+
CCCCDFFFFFDBGGGGGGGGGGHHHHHHHHHHHHHHHHHHHHHHHHHHHHHHHHGGGGHHHGGGEEFBFGHGHHHHHHHHHHGG4EFGG?FE13133BB4BB/>/--<-<<----90C0BFBFA.<<B/..:000000000<000<000....<./0000000<000<000<:/<...000/00000:00.....0000:0000::0<00000000000000</.<0000000.0/00000000<<00000
@M03495:530:000000000-LYBTV:1:1106:5720:22744 2:N:0:CTGGAGTA+AACCGAAC
ATATTTTGCCGTTGATAAACCAGGACTCAGGCTGGACCAAAGCTCACATGCTGACAGATCGGAAGAGAGTCGTGTAGGGAAAGAGTGTGTTCGGGTGTGTAGTTTTAGCGGGGCGTCGCGGCATATACTGAAAAGGAAGGGCTTGTTGGGAAGTAGCGAAAGCGTGGTGTTTCGTGAGATCTTGCATTCTTTAGCACCTAAGCCTTTCGCAGAAAGGGACAGATATGACTTTTCGTTAACGACTCTAGCCA
+
>AAA13@3DFD11AAAFGFGBAEFC0AAGCFA00EAGF0AFGHF1BG1DGEG11BBFAE1///AB0B0/1BEFAEHGFEBGHE00BFGHFEB///>>/?>B122>2B01//</<>>/>-<-<<-000000=00</.//......-.;;.;9/;0000-9--;/...-.----/---/-////;//////////9///-///////:9/-----///9-----;//99B/9////99:--/;--;-/;///;
@M03495:530:000000000-LYBTV:1:1106:23391:22776 2:N:0:CTGGAGTA+AACCGAAC
ATATTTTGCCGTTGATAAACCAGCTAATCCTGAAAAAAAAATCAAAGCTAAAAAACAAAATTCCTAAAACAAGATGTGACTGCTAACAAAGTTAGAATTTATAGGAAATTATTTCACCGCTAAATCCTAAAATTTATACAATCCTGTCCCAACAATCCCGACCCGTAATGGTTTAGGGGGTTTTTTACTTGTTCTGAAAAATGAAAAATGTTTTCCCATTTTCCAAAACTTTATTTGGGTTTATTTGGGGG
+
1AAAAFFFFFD1EEGGGGGGC0FFHHFF1FGGA1AAFEEEFAC1BD10AAFDF1///BC>11112@1B1F/>>01121222B0112011FC1B2212212222211BB1B12B22221///<?G2B1121B<>B1222221110@1<@1F10//?1101/</---.-..==0=C/00..:;-.::-.;000;;0000;;F..90000..;CF0;00;00//;;//;/--99B/99;//-;;9//////---
@M03495:530:000000000-LYBTV:1:1106:17080:22803 2:N:0:CTGGAGTA+AACCGAAC
ATATTTTGCCGTTGATAAACCAGCTAATCCTGAAAAAAAAATCAAAGCTAAAAACTACAATGCTAAGACCACGATGTGACTGCTATCAAAGTTAGATATATATGTAAATTATTCATCTGTCAAATCCTAGAATTATATCATACCTGCTCCAGCAATCACGACCTGTAATGGTTTAGTGGGTTGTTCACTGTTTCTGAAAAATGAAGATAGTTGTCCAGCTTCCAAAAAGTTTATTGTGTTTTCTAGTGGAG
+
3>AABFFFFB?>EGGGGGGGGCHHHHHF4GGGHHFFHG?CGFHHHHHEHFGHFHEHHHEHHGGFHGGGBGHHGGHGHHHGFF?GFHFGHDFEGHHFHHEGHFHHGFHHF?GHFHFGHHGB4GFH4BFBHHHHHGGBFHHHHHFCGHHHHGHHECFGHHHGGGGGHHFHGFHDGHHF1DGHGGGGHHHHHHHG0DDGHHEDCGGFHBGHHH::CGGBHGFH0C/0C0.:ACBCFGFGFG/;9FFBBF;BAFE
@M03495:530:000000000-LYBTV:1:1106:16193:22803 2:N:0:CTGGAGTA+AACCGAAC
ATATTTTGCCGTTGATAAACCAGCTAATTCCAAAGCTCACATGCTGACAGATCGGAAGAGCGTCGTGTAGGGAAAGAGTGTGTTCGGTTGTGTAGATCTCGGTGGGGGCGGGATCATTATAAAAAAGAATAACGAAGGATTTCACCTCTATACTACCAGTGACGTTAAGTACTCACGGAGTCTAGATACTAAGAATGAACTTCAGGACGTAAGTTGAGATGTGGGCAGTAAGATGATAAGTAAAGTACGGT
+
AAABBFFFFFDAGGGGGGGGGFHHHHHHFHHHHHHHHHHFHHHHHFHHGHGGFEEAFGHHHGEEEEEAB5FFFFHHGG@FGHFGGGGEFEFGEBB4444BB/?E////</<--..0<<D0<<0D0A..<0000.:....00;00000.00;90000;000;90.99/.000090;/;.-.;/////////////;;///////////.-...9/////.///;B....9/;////9////;///////..9
@M03495:530:000000000-LYBTV:1:1106:20028:22825 2:N:0:CTGGAGTA+AACCGAAC
ATATTTTGCCGTTGATAAACCAGCTAATCCTGAAAAAAAAATCAAAGCTAAAAACTACAATGCTAAGACCACGATGTGACTGCTATCAAAGTTAGATATATATGTAAATTATTCATCTGTCAAATCCTAGAATTATATCATACCTGCTCCAGCAATCACGACCTGTAATGGTTTAGTGGGTTGTTCACTGTTTCTGAAAAATGAAGATAGTTGTCCAGCTTCCAAAAAGTTTATTGTGTTTTCTAGTGGAG
+
ABABBFFFFFBBGGGGGGGGGGHHHHHHHHGHGHHHHGGGGHHHHHHGHHHHHHGHHGHHHHHHHHHHHHHHGGHGHHHHHHEHHHHHHHHHHHHHHHHHHHGHGHHHHHHHHHHHHHHHHHHHHHHHHHHHHGHGGHHGHHBGGHHEFGGHGHHHFHHGGGGGFFHHGHH1GFHE>F0GDFDDHGHGHHHHGFHHHHHHHHHHHHHGHHFHHHGHFHFGHHFGHH..D9FGECBBFGCFFF0BFG0BFBE
@M03495:530:000000000-LYBTV:1:1106:14102:22850 2:N:0:CTGGAGTA+AACCGAAC
ATATTTTGCCGATGATAAACCAGCTAATCCTGAAAAAAAAATCAAAGCTAAAAACTACAATGCTAAGAACACGATGTGACTGCTATCAAAGTTAGATATATATGTAAATTATTCATCTGTCAAATCCTAGAATTATATCATACCTGCTCCGCAAACAACCTGCAGAAAAGCCAATCAAATATATTTTCACATGAGATGGAATGTGAGGCAATAATAGAGTACAAAGATTGAACCTGAAGAGCACCGAGCCT
+
1>>1>3@D1D11A1B33A1F10A01FGA13FB1GGHH?EE/B1BGHF0BF11FG/BA1FG1GFH221110B>/>A/FGD2BB0@120B2G11@@2D2DFHHGGBDFEHFHHGF2GB>>1B2BBF211BF1FFBGF22BFF221B>G0GGH?CCC/00FC/??0?1101?000<0<><GDHBFD1=FGD10=0<0<DD0</<DF00DF.CCF/CG0C000;GGG0://0909;0.F9/9CF./;.;;99--/
@M03495:530:000000000-LYBTV:1:1106:17088:22883 2:N:0:CTGGAGTA+AACCGAAC
ATATTTTGCCGTTGATAAACCAGCTAATCCTGAAAAAAAAATCAAAGCTAAAAACTACAATGCTAAGACCACGATGTGACTGCTATCAAAGTTAGATATATATGTAAATTATTCATCTGTCAAATCCTAGAATTATATCATACCTGCTCCAGCAATCACGACCTGTAATGGTTTAGTGGGTTGTTCACTGTTTCTGAAAAATGAAGATAGTTGTCCAGCTTCCAAAAAGTTTATTGTGTTTTCTAGTGGAG
+
AAABBFFFFB32AAGGGGGFFGFHFHHE4GFHFFDGHGGGGHHFHBG2FFDEG3ECG3FG5DGFGHHB3BFG?@HFEGHHGHBE4E3BFG34BGHHHEFGHHBG?FEDFG3G4FFGFH4G?GFGEGFBH4BGGHFFFFHHHHBCFF0CD2BFGCCHHGH?C>/ECFDGDGFGDGF1<>FCEGGFGHHGFFFF0=0BGGHHFFFFHHHHHHHFHHH0::;GFHB:0;.A.;BFB;9BFBCFGFBBFB;BF09
@M03495:530:000000000-LYBTV:1:1106:16048:22896 2:N:0:CTGGAGTA+AACCGAAC
ATATTTTGCCGTTGATAAACCAGTTGGCTCTAGCTGCCATGCAATGTCACAACCACTTCTTGCCCTCCAAAGCTCACATGCTGACAGATCGGAAGAGCGTCGTGTAGGGAAAGAGTGTGTTCGGTTGTGTAGATCTCGGTGGGCGCCGGGTCATTAAAAAAAAAAAAAAGAGGAAGATAGATGGTAGATAGTGTAGTGGTTGTAAAGACAAGCAATGCAGACGCTACTCGTGGAGAGTGTGGCGACTCTAC
+
CCCDDFFFFFDAEGGGGGGGGGHHHHGHHHHHHHHHHHHHHHHHHHHFHHHHGGGGHHHHHHHGHHHGHHHHHHHHHHHHHHHHHHHHHHHGGGGHHHGGGGGGFGHHGHHHHHHHGFGGCHGG?EFGDCDD333FFF//<C//>//>--.-<1>110=<-@E??----../../..0000:000000;00000000/.0.9.00000///..//000000.--..-0:.:....0.:000..----.000
@M03495:530:000000000-LYBTV:1:1106:5025:22914 2:N:0:CTGGAGTA+AACCGAAC
AGATTTTGCGGTTGATACAACAGCTATTCCAGCAAAAAAAATCAAGGCTAAATACTACAAAGCTAAGAACACGATGTGATTGCTATCAAGGTTAGATATATATGTAAACTATTCATCTGTTACATCATAGAATTATTTCATACCTGCTCCAGTAAACCCGACCTGCTAATGGCTTAGTGGGTTGTTGCATGTTTCTGAAACATGAAGTTAGTTGTCCAGCTTCTAAACAGTTTATTGTGTCTTCTAGTGGG
+
>1>>>F3311>1111FG3A1100011333D210BB10A///BF111B/B111221DAG111B0111B11BB0//F?G1222@@E22BB2B1F1@B1@2@@222B22B>1BFFG2F2>2F22B2>2>12221FF>122B2FDH1<>FGF11112B22@0?//</CC0?1?1F10001>FF0C<<->G.0000=DBGGG0000/<:CB00;0;C00<000CCB000000/0/;0;9CFB;0/099CF0000..
@M03495:530:000000000-LYBTV:1:1106:8663:22958 2:N:0:CTGGAGTA+AACCGAAC
ATATTTTGCCGTTGATAAACCACCCTCCCTGTGGTCGTTATCTTGCTCCTTCTGTCGTCAACGAATTTACTAATTCCAAAGCTCACATGCTGACAGATCGGAAGAGCGTCGTGTAGGGAAAGAGTGTGTTCGGTTGTGTAGAGCTCGGTGGGCGCCGGATGCTTAAAAAAAAAAAAAAGGGGAAGGTGTTAGGGGAGAGGAGGGTGGGGAGGTGGGTGGTAGAGGGGGCGCGGAGTGTCGGTGCGTCGAGG
+
BCCCDFFFFFCBGGGGGGGGGGGGGHHGGHGGHHGGEGGHHHGHHHHHHHHHHHHHGGGHGHGGGHHHFGHHHHHGHHHHHGHHHHGHHHHHHHHHHHHHGGGGHHHEEGGGGHGGGGGHHHFH?DBFFGHGGGGGGG222222@1CC?CA/.>--<--.-/0::00<<:<-------...<....<00900/...-....<.-..<--.--...<..-.::00/.---------..00.-<.--.-----
@M03495:530:000000000-LYBTV:1:1106:4669:22959 2:N:0:CTGGAGTA+AACCGAAC
ATATTTTGCCGTTGATAAACCAGCTAATCCTGAAAAAAAAATCAAAGCTAAAAACTACAATGCTAAGACCACGATGTGACTGCTATCAAAGTTAGATATATATGTAAATTATTCATCTGTCAAATCCTAGAATTATATCATACCTGCTCCAGCAATCACGACCTGTAATGGTTTAGTGGGTTGTTCACTGTTTCTGAAAAATGAAGATAGTTGTCCAGCTTCCAAAAAGTTTATTGTGTTTTCTAGTGGAG
+
>ABBBFFFBBD2AE4FGFGGFFAGHGH5GGBF5BF5BE2EEHHH3GFFGFG5BFEHFFFGHFFFHBGF3?FEGGHE1BFF4FBDGFFFHEGFGDGHBGDHFDGH?GGFHHHE?4FDGEHF4F4FFFBGHFFBDGHHDDGBFFHGFGCFHGBC0BGHFGGGG/ADHDD1?G11?FGF==0FDFDGHHD<D0=<0DGF00<DFHFB0G00CF00CF000::;00GC<G.9.BFGGFBFB9CFGFBBF090.09
@M03495:530:000000000-LYBTV:1:1106:15371:22961 2:N:0:CTGGAGTA+AACCGAAC
ATATTTGCCGTTGATAAACCAGTCAGGAGTCCAAAGCTCACATGCTGACAGATCGGAAGAGCGTCGTGTAGGGAAAGAGTGTGTTCGGTTGTGTAGATCTCGGGGGGGGCCGGGTCAATAAAAAGAAAAAAAAGAAGCAGAAAGAGGACTGTGTGGGGGGGTGTTGACGAAGGTGCCAACCCTCCGAAGAGAGAAGAATCAGGCGTAATACAAAACTGGCATGTGAGTGCGTGAGTGAAAAGCGACAATGA
+
BBBBBFFFFBBAEGGGGGGGGGFGHHG4BFGHHHHHHHFHHGHG3GGBHHHGHFHGGGGFHHGEFFEE1?FGGHHHHHF@B@EH3B?EF?E>?24344444?C/>/--9-;9--9-;///;;B9.:.9.9-9-...;:///99//..../.;/;.;.;9;9--99.//..-..//////;.;:..9-.-.9...;////9////-.-../////..///..99///////-....///////...---///
@M03495:530:000000000-LYBTV:1:1106:9418:22971 2:N:0:CTGGAGTA+AACCGAAC
ATATTTTGCCGTTGATAAACCAGCTAATCCTGAAAAAAAAATCAAAGCTAAAAACTACAATGCTAAGACCACGATGTGACTGCTATCAAAGTTAGATATATATGTAAATTATTCATCTGTCAAATCCTAGAATTATATCATACCTGCTCCAGCAATCACGACCTGTAATGGTTTAGTGGGTTGTTCACTGTTTCTGAAAAATGAAGATAGTTGTCCAGCTTCCAAAAAGTTTATTGTGTTTTCTAGTGGAG
+
BBCCBFFFFFCAFGGGGGGGGGHHHHHGHHHHHHHHHGGGGHHHHHHFHHEFHHEHHHHHHHHHHHHHHHHHGGHFHGHGHHFHFHGHHHHFHHFHGHHHHHHHFHHHHGHHHHHHHHHHHHHHHHFHHHGHHHHHHHHHHHHHHHGHHHHHGFFHHGHGACFGHHHHHHHGGHHG>FHEDGGGHHHHHHGHGGHHH0DGFGGGHFHHHHHHHHEGFHFFHHFF0CGEFFGGGFFGGGFFGGGFGFFF?FG
@M03495:530:000000000-LYBTV:1:1106:20539:22985 2:N:0:CTGGAGTA+AACCGAAC
ATATTTTGCCGTTGATAAACCAGCTAATCCTGAAAAAAAAATCAAAGCTAAAAACTACAATGCTAAGACCACGATGTGACTGCTATCAAAGTTAGATATATATGTAAATTATTCATCTGTCAAATCCTAGAATTATATCATACCTGCTCCAGCAATCACGACCTGTAATGGTTTAGTGGGTTGTTCACTGTTTCTGAAAAATGAAGATAGTTGTCCAGCTTCCAAAAAGTTTATTGTGTTTTCTAGTGGAG
+
ABBBCFFFFFCAGGGGGGGGGGHHHHHHHHHHHHHHHGGGGHHHHHHHHHHGHHGHHHHHHHHHHHHHHGHHGGHGHFHGHHHHHGHHHHHHHHHHHHHHHHHHGHHHHFHHHGHHHHHHHHHHHFHHHHHHHHHHHHHHHHHFFHEEHEFGHHHHCGHGGGGGHGFFGHHFGHHH1DCGCFCDHHHFHHHHDGHHHHHHHHGG<GGHHHGHHHFHFHGFHHFFGGEAABFFFFFFGG;FFFFFFFBFFFE
@M03495:530:000000000-LYBTV:1:1106:26268:22999 2:N:0:CTGGAGTA+AACCGAAC
ATATTTTGCCGGTGATAAACCAGCTAATCCTGAAAAAAAAATCAAAGCTAAAAACTACAATGCTAAGACCACGATGTGACTGCTATCAAAGTTAGATATATATGTAAATTATTCATCTGTCAAATCCTAGAATTATATCATACCTGCTCCAGCAATCACGACCTGTAATGGTTTAGAGGGTTGTTCACTGTTTCTGAAAAATGAAGATAGTTGTCCAGCTTCCAAAAAGTTTATTGTGTTTTCTAGTGGAG
+
3AAABBFFFFB2AEFGGCFGFEGFFFFHHFHHGHHHHGECGGFGFHHGHHFHDHEHHHFBHHHGH5GF3FGHGGEGFFGFFGGFDGFGGFHFGHHGGHHHHHHHBGHHHHHHEHGGHHHFGHHH4B?GHHHFFHHHBFHHHHHEGFECDGHGHHBHHHFFGGGGHFGFGFH1?F1F1<>CACCDCGFFFH=D<DGDFF<DCGFGHGHHHCGBFBGFFG;CGFCG9BE.ACFBFFGFBF/;B/0=BB;0CB.
@M03495:530:000000000-LYBTV:1:1106:17266:23058 2:N:0:CTGGAGTA+AACCGAAC
ATATTTTGCCGTTGATAAACCAAAGCTCACATGCTGACAGATCGGAAGAGCGTCGTGTAGGGAAAGAGTGTGTTCGGTTGTGTAGATCTCGGTGGGCGCCGGGTCATTAAAAAAAAAAAAATATGAAGATAGATAGATGAGATGGTGAGAGTAAACATTATATGTAGTGGTATCAGTGTGTATCAATGATAGTCTGGGATAGAGTCATGAGAGTACCACTAGATGCACTGACACTAGTGTGGTGTGGGTCT
+
CCCCCFFFFFCBGGGGGGGGGGHHHHHHCFFFAGFGGHHHHHHHGGGGHHHGGGFEEHHHHGFHHHGBBFGHFEGEFGGGGG2F34B4FBBF1?E////>/////?FD33FF2>CF?@---.0000000000000<0000:000:;00.00000:0000;0000;000/.0;00000000.000;0;00;000;0;//:;/0000000000900009000/00;90000/00000900000.;;....99/
@M03495:530:000000000-LYBTV:1:1106:5952:23075 2:N:0:CTGGAGCA+AACCGAAC
ATATTTTGCCGTTGATAAACCACCCTCTTTGTGGCCGTTATCTTTCTCCTTCTTTCATCAACCAATTTACTAATTCCAAAGCTCACATGCTGACAGATCGGAAGAGCGTCGAGAAGGGAAAGAGAGTGTTCGGTCTAGTTATTTTCTTATGTTGAGGCAATGATTACTTGTTAAACCATTAAAAATGGAAATTAAAGAGCAATTAGGATGGGAAAAAGAAAACGAAGTTGAACTAAATGACCTGATGGTGG
+
>AA113@BDF1AA1F3B31110BE00001DB2BA0B0AE/A2G222AF1FAFG1122D2DF00A/BGDFG1221221DFGCCGCF@1211D1D>G@011///?/F00///>////00?/B/0B00?11BB2/<??/122222@2>2112>F>22?1<FCAFF1?1?111<11=1110.><111>1<G0<<<<00D=00<FF/C0;00;0CC.;:./.;..9//-.;.9;C;00;90;9009/0//;0;9;A
@M03495:530:000000000-LYBTV:1:1106:13266:23099 2:N:0:CTGGAGTA+AACCGAAC
ATATTTTGCCGTTGATAAACCAGCTAATCCTGAAAAAAAAATCAAAGCTAAAAACTACAATGCTAAGACCACGATGTGACTGCTATCAAAGTTAGATATATATGAAAATTATTCATCTGTCAAATCCTAGAATTATATCATACCTGCTCCAGCAATCACGACCTGTAATGGTTTAGTGGGTTGTTCACTGTTTCTGAAAAATGAAGATAGTTGTCCAGCTTCCAAAAAGTTTATTGTGATTTCTAGTGGAG
+
AAAAABDFD1A>11AFG3FFBGGHFDGF1AEG1F1B0AE/EECFFFFCBBGFH1AGHHBFAAC2D@EHDGFH?EH/B1FG2@0GHD0E2@1B@GDF2BEGDEGH2>FGFBGHGH2GF>EG>GF12F1>GFGFHHHHFHFHHHB0FG<11<CGGHHFFFFGGGGGGHHHEFD?1FGD<<0>AF@C.=0DGH0DDGDFFFGFCCDF0GBGCGH0;C00;CB0<0/::<AEC9F00CB00;0;0;F0;0;B.09
@M03495:530:000000000-LYBTV:1:1106:4472:23123 2:N:0:CTGGAGTA+AACCGAAC
ATATCTTGCCGTTGATAAACCACCCTCCCTGTGGTCGTTATCTTGCTCCTTCTGTCGTCAACGAATTTACTAATTCCAAAGCTCACATGCTGACAGATCGGAAGAGCGTCGTGTAGGGAAAGAGAGTGATCGGTTGTGTAGAAGTATGAGGCGGCGGACTAATTAAAAATAAAAATAAAGATGCAGCTCTAGGAGGCTGTAAAACATGTGCCGAGGAAGCGAGAGTGACAGAACAGATAACAAGATGATCA
+
AAAA1DFFF1>AAAGFGFGF10FCECH0AGG1A0BFEGGCFHHHHHHFHHHHDFFEFF/GEEEGGHGHFGHHGHH2EGFH0FFHB1BF11@FBGGFHHHHAAFGGG0E/?EECH0>EF0FGGFF0<BF1B2/?//<<CHE1221@211110/<<------/000;0;0C.B;000;00900000:C///00;909..A--/////:////99----9--9--;--//////;/-/9;9;//;/9-//;///
@M03495:530:000000000-LYBTV:1:1106:8483:23126 2:N:0:CTGGAGTA+AACCGAAC
ATATTTTGCCGTTGATAAACCAGTTGGCTCTAGCTGCCATGCAATGTCACAACCACTTCTTGCCCTCCAAAGCTCACATGCTGACAGATCGGAAGAGCGTCGTGTAGGGAAAGAGTGTGTTCGGTTGTGTAGATCTCGGGGGGCGGCGGGTCATTAAAAAAAAAAAAAATGGATGAGAGGGAATATATGCTTAGGTATATTGAACCTAAGATCAATTGGAGTGGAACTGCTGACGACTGTGTCGTGCTACC
+
BBCCCFFFFFEBGGGGGGGGGGHHHHHHHHHHHHHHHHHHHHHHHHHHHHHHGGGGHHHHHHHHHHHFHHHHHHHHHHHHHHHHHGHHHHHGGGGGHHGGGGGF?FHHGHHHHHHHGGFFGHGG?EDFF2D3333DDBA/<<?-<--<--<9<BB11BFBAAB;C>-<-.000100010..../0:11111110<<111<11110./00/0110011000/0..00000010</..-..0111.....11/
@M03495:530:000000000-LYBTV:1:1106:14054:23135 2:N:0:CTGGAGTA+AACCGAAC
ATATTTTGCCGTTGATAAACCACCCTCCCTGTGGTCGTTATCTTGCTCCTTCTGTCGTCAACGAATTTACTAATTCCAAAGCTCACATGCTGACAGATCGGAAGAGCGTCGTGTAGGGAAAGAGTGTGTTCGGTTGTGTAGGTCTCGGGGGGCGCCGGATCATTAAAAAAAAAAATCAGGGAGTGAGTGTGATAGCGGGCGGGTGGTGACGATGATAGATACACTTAACTTGATGCGAGCTGGGTGACGAG
+
BBABCFFFFFDBGGGGGGGGGGGGGHHGGHHHHHHHGGGHHHHHHHHHHHHHHFHHGGFHGHGGGHHHGHHHHHHHHHHHHHHHHHHHHHHHHHHHGHHHGGGFFGHGGGGGGHHHHGHHHHFFDFDGBGHGGGGGGG22222221?F/>@--<-----.-:1B11:10<<<---.0000:....10:0:111111<------<--..10....11111111101:111111<111-.<-.0/.<9.:.A-
@M03495:530:000000000-LYBTV:1:1106:22244:23136 2:N:0:CTGGAGTA+AACCGAAC
ATATTTTGCCGTTGATAAACCAGCTAATCCTGAAAAAAAAATCAAAGCTAAAAACTACAATGCTAAGACCACGATGTGACTGCTATCAAAGTTAGATATATATGTAAATTATTCATCTGTCAAATCCTAGAATTATATCATACCTGCTCCAGCAATCACGACCTGTAATGGTTTAGTGGGTTGTTCACTGTTTCTGAAAAATGAAGATAGTTGTCCAGCTTCCAAAAAGTTTATTGTGTTTTCTAGTGGAG
+
AABBBFFFFFD>EGGGGGGGGGHGHHHDGFGHBGGHHGEGGHHHHGHGHHHHHGGHHFHHHHGHHHHHGHHHGGHGGHHGHHHHHHHHHGHHGHHHHHHHHHHHHHHHHHHHFHHHHHHHHHHG4?FGHHHHHHHHHGHFHHHFFH0CHCGHEHHDGHHGDGGGGFGHHGFFGHHG1GHHGGGEHHGHHHHH0GHHHHFHHHHHFHFHHHHHHHGHHHBGGCGGCGGEDBBFGGFFG0;CFFFFGGGGGFA
@M03495:530:000000000-LYBTV:1:1106:17729:23137 2:N:0:CTGGAGTA+AACCGAAC
ATATTTTGCCGTTGATAAACCAGCTAATTCCAAAGCTCACATGCTGACAGATCGGAAGAGCGTCGTGTAGGGAAAGAGTGTGTTCGGTTGTGTAGATCTCGGTGGTCGCCGGAGCATTAAAAAAAAAAAAAGAAGATATATAAGAGGCAGGAGACGGAGTGAAAACAAGAGGAGACAGAGGTATTATAATCAACACGTGAAAGAACTGCAGACGGTACAGGTGATGGGCCAGGCAATTACGGAGAGTGTGT
+
BBCCCFFFFFCAEGGGGGGGGGHHHHHHHHHHHHHHHHHHHHHGHHHHHHGHHHGGGGHHHGGGEAEAFGHGCHHHHHGHGHFGHGGGGGGG?4E@4FF@GFEEE/3>//</////BFFFF2GC/<<@---...<0000000000<...:-......;.;.0;00/.;//.:....:///.000000;0:000/0...9..0:/./:00000:-...:00/00;0;0......;9.00009...-::0:::
@M03495:530:000000000-LYBTV:1:1106:5511:23164 2:N:0:CTGGAGTA+AACCGAAC
ATATTTTGCCGTTGATAAACCACCCTCCCTGTGGTCGTTTCTTGCTCCTTCTGTCGTCAACGAATTTACTAATTCCAAAGCTCACATGCTGACAGATCGGAAGAGCGTCGTGTAGGGAAAGAGTGTGTTCGGTTGTGTAGATCTCGGTGGTCGCCGGGTCATTAAAAAAAAAAAATATGTCGCTTATAGTGACTGTCTCATGTACAACGAGTAAGTACAAGATCGTATCATTAGTAGTTGTATTACGTGTT
+
AABBBFFFFFC>EEGGGGGGGGGGGHHGACFHHHHHGGGGHHHHHHHGHGHHHHHGGGHGHGGGHHFGHHHGHHHHGHHHHHHHHHHGHEHHHHHHHGFF?CFHAFFGGFEE?GFHGHGHA?GHHGFGHFDC/?DAA<@G222>2FE/<EC1/-.<<-<-.0==000<-:-----.00090.....000////////;//////////-..9./////////;/./.99/9/////////;/////.//:.
@M03495:530:000000000-LYBTV:1:1106:5625:23170 2:N:0:CTGGAGTA+AACCGAAC
ATATTTTGCCGTTGATAAACCACCCTCCCTGTGGTCGTTATCTTGCTCCTTCTGTCGTCAACGAATTTACTAATTCCAAAGCTCACATGCTGACAGATCGGAAGAGCGTCGTGTAGGGAAAGAGTGTGTTCGGTTGTGTAGATCTGGGTGGGCGCCGGATCATTAAAAAAAAACGTAGGGTCACGGGAGGAGATAGGTCGCGAGTGAGGCACAATCCAAGGTAATCTGTGGACGATGAGACATGCGGCCGT
+
AAABCFFFFFCAGGGGGGGGGGGGGHHGGHGGHHHHGGGGHHFHHGHHHHHHHHHHGGGHGHGGGHHHHHHHFHHHHHHHHHHHHHHHHHHHHHHHGHHHGFGGBEGFEEEEGHHGHGHHHHBFBBBGBCHDCFAGGG2@@>2@>21F<C///>-<>--.-.=00000;-;--.-..:..//.;..-9--...//////----:-.//.99.////////.//////;////;--../9/////;.-----
@M03495:530:000000000-LYBTV:1:1106:18150:23179 2:N:0:CTGGAGTA+AACCGAAC
ATATTTTGCCGTTGATAAACCAGCTAATCCTGAAAAAAAAATCAAAGCTAAAAACTACAATGCTAAGACCACGATGTGACTGCTATCAAAGTTAGATATATATGTAAATTATTCATCTGTCAAATCCTAGAATTATATCATACCTGCTCCAGCAATCACGACCTCCTGGCAAACAACCTGCAGAAAAGCCAATCAAATATATTTTCACAAGAGATGGAATGTGAGGCAATAATAGAGTACAAAGGTTGAAC
+
AAABCFFFFFCBGGGGGGGGGGHHHHHFHHGHHHHHHGGGGHHHHHGHHHHHHHGHHHHHHHHHHHGHHHHHGGHGHHHHHHEH4GHGGHHHHHHHHHHGHHHHFHHGHGHHHHHHHHHHHHHHHHHHHHHHHHHHHHGGHHFHHHFFHHHHFGHHHGH?DGFGGHHGHGHHHHHHHGHHAFHHFHHGGHGHGGHHHHGHGHHHHHHFHHHHHHHHFGGHHHHHGG.EGGGGGGBCFBFFFGGGGGFGFB0
@M03495:530:000000000-LYBTV:1:1106:10407:23186 2:N:0:CTGGAGTA+AACCGAAC
ATATTTTGCCGTTGATAAACCACCCTCCCTGTGGTCGTTATCTTGCTCCTTCTGTCGTCAACGAATTTACTAATTCCAAAGCTCACATGCTGACAGATCGGAAGAGCGTCGTGTAGGGAAAGAGTGTGTTCGGTTGTGTAGATATCGGTGGGCGCCGGGTCATTAAAAAAAAAAAAATGTGTTTAGATTTATAGTCGACTGTGGAGTACCACAGGAGTAATGTACATCATGCGTAATCATGTAAAGATATG
+
CCCCCFFFFFBAEGGGGGGGGGGGGHHFGHHHFHHHGGGHHHHHHHHGHHHGHGHHGGGHGHGGGHHHHHHHHHHHHHGGHHHHBDGHHGHHGHHHHHHHGGGGEGHGFGGGFHHGHGFHHHFGBFFHBGHGGGCGGF@22222@2?>/?///>--<--.-<=DC000C-:@---;-.0000//0000000000;0..-:.0090.B/0000.....:/000:00009000099...000::000000090
@M03495:530:000000000-LYBTV:1:1106:19516:23220 2:N:0:CTGGAGTA+AACCGAAC
ATATTTTGCCGTTGATAAACCAGCTCTAGCTGCCATAGCAATGTCACAACCACTTCTTGCCCTCCAAAGCTCACATGCTGACAGATCGGAAGAGCGTCGTGTAGGGAAAGAGTGTGTTCGGTTGTGTAGAAATCGGTGGTGGGCGCGGGCCTATAACAAAAGAGTGACACGGAGGCAGGCGCGTCGGACGGTGAGCTTGGTAAGCACGAGTACTCATCTATGTACTGCTTCCGTATGTGTGGGAACATATC
+
AAABBFFFFFB2AECGGGGFGEGHFGH55DGEHHHFHHFFGHBGFGHFEFFGGFHH5HFFHHFGFHHHHHHHFHGHHGHHFHHC3BEGAEGDHFFGGDE>E12FGFGHHE3?4B4B?F4<<?EE//?BF333B3///?/<////<//>---.<0000<0::/./000000::-.-..99.---;-------99..99//.///;//;-.-.:://///;9/99///9/////9;../9/;....;9.////
@M03495:530:000000000-LYBTV:1:1106:16715:23226 2:N:0:CTGGAGTA+AACCGAAC
ATATTTTGCCGTTGATAAACCAGCTAATCCTGAAAAAAAAATCAAAGCTAAAAACTACAATGCTAAGACCACGATGTGACTGCTATCAAAGTTAGATATATATGTAAATTATTCATCTGTCAAATCCTAGAATTATATCATACCTGCTCCAGCAATCACGACCTGTAATGGTTTAGTGGGTTGTTCACTGTTTCTGAAAAATGAAGATAGTTGTCCAGCTTCCAAAAAGTTTATTGTGTTTTCTAGTGGAG
+
AAABCFFFFFCAEGGGGGGGGGHHHGHHCHHGHHHGHGGGGHHHHHGHHGHGGHGHHGGHHHHHHHHHHHGHGGHFHFHFHHCGBGFGGHHFFGHHHHHHHHHGGHHHHHHHHGHHHHHHGHHHGGHHHHGHHHHHFFHHHHHFHFGCHHHGHHHHFHHGGGCEHGHHHHHFHHHG=FFHDGGGHHHHHHHHDGHHHHHFHHEFGHFHHHCGHHBGHHB0<GHFFGHGGFGGEFBBFBBFGGGGGGBFGBA
@M03495:530:000000000-LYBTV:1:1106:12399:23237 2:N:0:CTGGAGTA+AACCGAAC
ATATTTTGCCGTTGATAAACCAGAACCATCCAAAGCTCACATGCTGACAGATCGGAAGAGCGTCGTGTAGGGAAAGAGTGTGTTCGGTTGTGTAGATCTCGGTGGTGGCCGGATCATTAAAAAAAAAAAATAAATGAGAATCTTGGGTAGTCGATGCACTAGTGAGAAAGATGTATGACGATATATCAAAACACTAGTACTGTTATGCAAGTGCGAGTTGAGAATATCAACTGAAGCAGTAGTATGGATAA
+
BBCCDFFFFFDBGGGGGGGGGGHHHHHHHHHHHHHHHHHHHHHHGHHHHHGHHHGGGGHHHGGGFEEFGGHGHHHHHGFGHHFGHGGGGGGGFDFB44FFFF/?F?/?00<////03B3F3G2B/>/C--011000000=000000..0.:0.:.0.0000000;0:0:;F0000000:.9..;0000000...;/000;000000:0000:00-9--.0:0.:00:0:0/0/0:000/000;000/00:0
@M03495:530:000000000-LYBTV:1:1106:5689:23242 2:N:0:CTGGAGTA+AACCGAAC
ATATTTTGCCGTTGATAAACCACCCTCCAAAGCTCACATGCTGACAGATCGGAAGAGCGTCGTGTAGGGAAAGAGTGTGTTCGGTTGTGTAGATCTCGGGGGGGCCCGTATCATCCAAAAACAACAAAGAAGGGGACCGGAAAGGCGCACAAGAACGGTCGTCATTCTAAACTCCAATTCTCGCAGTCAACCACAACGAGACACACAGGATACAAAATGCAGAACTAGCGCTATGAACAACAGATGATTAT
+
3AAAAFFFDBA>EEGFGGGGGGGGGHGF4FF3AEGHHFGGGHHHFHHF53GEACEGFHGGGGGGEFFF1?BFGHHFHHFB?GAE1BEA1BB3444@40///>-9--9;--../;///9;;A..9..9ABB:/..-.9.-99--...-;---.../..;;9--..://////;///;///;/9..-..////9..99.-........;.../////;.///;///;9///--.-.9/9/;.9.;////////
@M03495:530:000000000-LYBTV:1:1106:15941:23245 2:N:0:CTGGAGTA+AACCGAAC
ATATTTTGCCGTTGATAAACCACCCTCCCTGTGGTCGTTATCTTGCTCCTTCTGTCGTCAACGAATTTACTAATTCCAAAGCTCACATGCTGACAGATCGGAAGAGCGTCGTGTAGGGAAAGAGTGTGTTCGGTTGTGTAGATTTCGGTGGTGGCCGGAGCATTAAAAAAAAAAGAAGGAGAGAAAGTGAGGGTGGCAGGGGTGGAGGTAGAAGATAGAAGTGATAGAGGTGAGAATGTGAGGGGCAGGGG
+
CCCCDFFFFFCAGGGGGGGGGGGGGHHGGHHHHHHHGGGHHHHHHHHHHHHHHHHHGGGHGHGGGHHHHHHHHHHHHHHHHHHHGHHHHHHHHHHHGHHHGGGGFGHGGGGGEHHGGGGHAHFGDFBGFGHGGGGGGG22222222?@?CA///00<--<-.<0=0<=D--:--.../......0000:0:..9.-./.---.--....0;:00000:000:0000;00/0.0:0000:000..---.9--
@M03495:530:000000000-LYBTV:1:1106:16583:23264 2:N:0:CTGGAGTA+AACCGAAC
ATATTTTGCCGTTGATAAACCACCCTCCCTGTGGTCGTTATCTTGCTCCTTCTGTCGTACGAATTTACTAATTCCAAAGCTCACATGCTGACAGATCGGAAGAGCGTCGTGTAGGGAAAGAGTGTGTTCGGTTGTGTAGATCTCGGGGGTCGCCGGGTCATTAAAAAAAAAAGAGGTGGAGATGGGTAACGTGGCAGACTACGAGGAATAGAATGTTAGTGAAAACGAGTGTAGAGGTCGACTGGAATATA
+
BCBCCFFFFFCBGGGGGGGGGGGGGHHGGHHHHHGHGGGHHHHHHHHHGHHHHHHHGGHHGGHHHHHHHHHHHHHHHHHHHHHHFHHHHHHHHHHHHHGGGGHHGGGFGGGHHGHGFHHHHHGGBFFGHGGGGGCA22@22@>2@?/>@<.<-.;--.-:0:CCBF0----9../.9....0/00./0/0./..-/.;.009;..-9/9B000000000:0000;/-:...:0900/09---.../00000
@M03495:530:000000000-LYBTV:1:1106:6525:23267 2:N:0:CTGGAGTA+AACCGAAC
ATATTTTGCCGTTGATAAACCAGGACTCAGGCTGGACCAAAGCTCACATGCTGACAGATCGGAAGAGCGTCGTGTAGGGAAAGAGTGTGTTCGGTTGTGTAGATCTCGGTGGGGGGCGGATCATTAAAAAAAAAAAATCACAGGAAGTAAAAGAGTGTAATCAGACTTCGACACATAATTCCACGACACAGTGCACTCACTGACCATACACCATGCCCAGTCTGATGTAATACTTATCGCCACAATTGATC
+
BBBBBFFFFFDCGGGGGGGGGGHGHHHHHHHGHHGHHHHHHHFHFHHHHHHGHGHHGHHHHGFGFGHHGGGGEGHHGHGGHHHHFGHHH?GGGGGGGGG24344???B?/?E///-<-9-9-<0:00<0F-@D;9--.00000.:/.000<0<./0:000:000000:0.<..9/00<000000.----/.000000//0<::0/0:F/00/.0000/0<00:0<000000::0<000..<....000:00
@M03495:530:000000000-LYBTV:1:1106:26010:23284 2:N:0:CTGGAGTA+AACCGAAC
ATATTTTGCCGTTGATAAACCACCCTCCCTGTGGTCGTTATCTTGCTCCTTCTGTCGTCAACGAATTTACTAATTCCAAAGCTCACATGCTGACAGATCGGAAGAGCGTCGTGTAGGGAAAGAGTGTGTTCGGTTGTGTAGAACTCGGGGGTGGGCGGCGCGTTTAAGAATATATGATGTGATGGTAAATGGTATTGGTACTACGACATGAGAACACTAGTTGCGACACTCACTCTGCTCGCGGAAACATG
+
1>>AAFFFFFD1EEGGGGGGGGGGGHHFGFHHHHFHGGGHHGFGGGHFHHHHFFGHGGFHGHEGEHHDGGHGHHHDGHHHFGHHCBFHFGGHFHHH0BFHGC/E>FGGEFEEEHHGFG0EGB0BBBBGBFGCGG<C?B0@F221@1/</<@<<--.------9-9-//99//////;;//////;9;/////9//://///;//-;---://////-;;/////-----////9///://---9-9-///:
@M03495:530:000000000-LYBTV:1:1106:6709:23285 2:N:0:CTGGAGTA+AACCGAAC
ATATTTTGCCGTTGATAAACCACCCTCCCTGTGGTCGTTATCTTGCTCCTTCTGTCGTCCAAAGCTCACATGCTGACAGATCGGAAGAGCGTCGTGTAGGGAAAGAGTGTGTTCGGTTGTGTAGATCTCGGTGGGCGGCGGGTCATTAAAACAAAAATAAGGAGGTCGGTAGGTAAAGGTCAATAAATTCAAGATGTACGCGTAAGATAGAACTTGCCCAACTATCTCGTGGACACGTACTGACAGACCGA
+
>ABBCFFFFFCAGGGGGGGGGGGGGHH2FGHHHHGGGGGHHHHHHHHHFHHHHHHHGGGGGGHHGHHGGHHHHHHHHHHHHHHG1BEAHGEEEEEGHHHHGCGHHHHHHHHHE?EEEGGGF23B33D330?/?A///<<--:--:0C00900;A.9..;90;0...9---.9.000;000900000000009;0:0900.;---..90009090000090../00000.9...00.../..00000/..:-
@M03495:530:000000000-LYBTV:1:1106:6390:23306 2:N:0:CTGGAGTA+AACCGAAC
ATATTTTGCCGTTGATAAACCAGCTAATCCTGAAAAAAAAATCAAAGCTAAAAACTACAATGCTAAGACCACGATGTGACTGCTATCAAAGTTAGATATATATGTAAATTATTCATCTGTCAAATCCTAGAATTATATCATACCTGCTCCAGCAATCACGACCTGTAATGGTTTAGTGGGTTGTTCACTGTTTCTGATAAATGAAGATAGTTGTCCAGCTTCCAAAAAGTTTATTGTGTTTTCTAGTGGAG
+
AAAAADDFFFD1E1FGGGFG1FFAHDFH1BFAF1FFHC/EEGCBAAAGGEDF11BEEFHHFFB2FEGGG0B/>E>>GHFGDHBGGFFBBGHFGFGFHG2FEHHH2FHFFHFH2EGFEFDFDFGDBFGGHEFFFFDGBGHH>F1BDDFG1F<GGFFHHHHGA<@<G1<FDHFFGAFG1<FGCF?.>DFGHHDD=DGFF0==GGFHFF0CGGGFHG;;CCGHHH/GCCEAEBBFFFFFBBBBB/FF000C.BE
@M03495:530:000000000-LYBTV:1:1106:20146:23376 2:N:0:CTGGAGTA+AACCGAAC
ATATTTTGCCGTTGATAAACCAGCTAATCCTGAAAAAAAAATCAAAGCTAAAAACTACAATGCTAAGACCACGATGTGACTGCTATCAAAGTTAGATATATATGTAAATTATTCATCTGTCAAATCCTAGAATTATATCATACCTGCTCCAGCAATCACGACCTGTAATGGTTTAGTGGGTTGTTCACTGTTTCTGAAAAATGAAGATAGTTGTCCAGCTTCCAAAAAGTTTATTGTGTTTTCTAGTGGAG
+
AAAAAFFFFFD1EFGGGDF1F0FGHHHG1FGH1FHHHGGEGHHHHH1EGHDGFFGHHHHFHBCGFFFGFCGEGGFFHGHGFGFGHGHHHFFBEGHHHHGHHGFHFGHHFHHHEHGFHHHHHHHHGGFHHHFHHHF222DHHHGHHHGEHHFCFGFHHFFCCC?CFHHGFHG1FGFHFG0G>F@AEGD0DGGG0<GBFHDBC.00DGCGF0CF0CF:0GCGC0C000.:E0;FFGG0;B/99900090099E
@M03495:530:000000000-LYBTV:1:1106:7774:23391 2:N:0:CTGGAGTA+AACCGAAC
ATATTTTGCCGTTGATAAACCAGCTAATCCTGAAAAAAAAATCAAAGCTAAAAACTACAATGCTAAGACCACGATGTGACTGCTATCAAAGTTAGATATATATGTAAATTATTCATCTGTCAAATCCTAGAATTATATCATACCTGCTCCAGCAATCACGACCTGTAATGGTTTAGTGGGTTGTTCACTGTTTCTGAAAAATGAAGATAGTTGTCCAGCTTCCAAAAAGTTTATTGTGTTTTCTAGTGGAG
+
3AAAAFFFFFBACGFGGGGGGGHHHHHHBGHHHHHCGGGGGHFHHHBGHHHGHHGHGHHHHHHHGHHFHHHFEGEFHHHGGGHHHHHHGFHHHHHHHHHHHHHHGGHFHEHHFHHFGHFHFHHFFGGHHGHHHHHHHHHHHHHFFFHHEGHBGHFHHHHGGGGGFDFBGHGGGHHD<1FGDFF>GHGHFHGFDGDGHFGH.GHHDG0CGHFHHG:C0/CFFHHFGG..EBFBFBFGFFCB9FFGBFBFF0C
@M03495:530:000000000-LYBTV:1:1106:26400:23400 2:N:0:CTGGAGTA+AACCGAAC
ATATTTTGCCGTTGATAAACCAGCTAATCCTGAAAAAAAAATCAAAGCTAAAAACTACAATGCTAAGACCACGATGTGACTGCTATCAAAGTTAGATATATATGTAAATTATTCATCTGTCAAAACCTAGAATTATATCATACCTGCTCCAGCAATCACGACCTGTAATGGTTTAGTGGGTTGTTCACTGTTTCTGAAAAATGAAGATAGTTGTCCAGCTTCCAAAAAGTTTATTGTGTTTTCTAGTGGAG
+
?ABBBFFFFBD2EEGGGGGGGCHHHHHHDGHHBFHHHGCFGHFBGHHFGFHHHFCFHEFHHHHEHHHG3BGHGGGGFBHFGFFFF4FGHGDBG4@FFHHHHHHHFEGHGFGFHDGDBFF444B43B?FGGHHHFGEGFEFFHE2DDFGF2BFFGGHBGHG?CFFFGFB?FH?FGCF>>CA<FCGHBDGF<===DDFHG0GFHFGFFFHHHHHHH;CH/CGF0C00C..99C0;;BFFFFFFFFB0;0;.09
@M03495:530:000000000-LYBTV:1:1106:20852:23413 2:N:0:CTGGAGTA+AACCGAAC
ATATTTTGCCGTTGATAAACCAGCTAATCCTGAAAAAAAAATCAAAGCTAAAAACTACAATGCTAAGACCACGATGTGACTGCTATCAAAGTTAGATATATATGTAAATTATTCATCTGTCAAATCCTAGAATTATATCATACCTGCTCCAGCAATCACGACCTGTAATGGTTTAGTGGGTTGTTCACTGTTTCTGAAAAATGAAGATAGTTGTCCAGCTTCCAAAAAGTTTATTGTGTTTTCTAGTGGAG
+
BBBBBFFFFBD>EFGGGGGGGGHHHHHCFDFGHGHBHGGEEHBGFHHHHHHHGHEHHHFFFHFHHHF33FFHDEHGFHHH4FFGFGFF4B@BBFGHGFHHHHHHBFFGHHHHHHFGHHHGHHHHBBFGHFHHHHHGHGHHHHGGHFFFGHGCGFHHGGHFEGGGHDHHHHHDGFHFDFGHAFDGFHHHHFHH==GHHFHGHHHGEGBGFFHFFHB<GGHFCGHHH0..CBFFBFBF;FCFFFBFFF9CFGG
@M03495:530:000000000-LYBTV:1:1106:20776:23454 2:N:0:CTGGAGTA+AACCGAAC
ATATTTTGCCGTTGATAAACCACCCTCCCTGTGGTCGTTATCTTGCTCCTTCTGTCGTCAACGAATTTACTAATTCCAAAGCTCACATGCTGACAGATCGGAAGAGCGTCGTGTAGGGAAAGAGTGTGTTCGGTTGTGTAGAGCTCGGTGGTGGCCGTGTCATTAATAAAAATAAACATCACGGATTGATGCGCGTGATGTCGAGATAGACTAAATGAAAAGCAGGCACTCTGTGGACGCACTGATAAGCC
+
AABBBFFFFFB>AEEGGFGFGCFGGHG2CBGGFHHHGEEHHHFHGFHHGHGHGHHHGGGHGHGGGGCDGHHHFHHFHHHHHGFGGHGHGHFHDGHGHHGHGEGG?FGFEEGG?HHGHFGGGE3F?FGHBFFG/FD/BA222@2@21?@/?///.00-<-<0>1000<<D0DF.0000=0000..-../:000-.---./000..-.:09000099;000///.//99.../;///.//-----///9///9
@M03495:530:000000000-LYBTV:1:1106:11367:23462 2:N:0:CTGGAGTA+AACCGAAC
ATATTTTGCCGTTGATAAACCACCCTCCCTGTGGTCGTTATCTTGCTCCTTCTGTCGTCAACTTACTAATTCCAAAGCTCACATGCTGACAGATCGGAAGAGCGTCGTGTAGGGAAAGAGTGTGTTCGGTTGTGTAGATCTCGGGGGTGGCCGGGTTATTAAAAAAAAAAAAATAGTATCAGTGTCAAACGATGTTGATATTTCGTATGAAAAGCTCGGTTTTATCTCATTGCACACAATATTGTATTTGT
+
ABCCCFFFFFDAGGGGGGGGGGGGGHHGGHHHHHHHGGGHHHHHHHHGHHHHHHHHGGGHGHHHHHHFEFHHHHHHGHHHHHHHHEHHBHHHGHHHGFGGHHHGFGGGGHHGGGFHHHHGGGGH?FHGGGGGGG@>22@2DF0?/>----..<--..::000:0C--A?-9--.0000:00000:;0000..;.;0:0::0000/.///0000/.00.-...90;00000000000...00;00000;00;
@M03495:530:000000000-LYBTV:1:1106:13151:23469 2:N:0:CTGGAGTA+AACCGAAC
ATATTTTGCCGTTGATAAACCAGGACTCAGGCGGACCAAAGCTCACATGCTGACAGATCGGAAGAGCGTCGTGTAGGGAAAGAGTGTGTTCGGTTGTGGAGATCTCGGTGGTGGGCGTATCATTAAAAAAAAAAAAAGTGCATACAAATTGGATGGATGGAATGTGAGAACAACGAAAAGACAAATAAGTAAGCAAAGGAAATCGATAGAGAATGGATTAACAGGAGCTAGCATGGCATGAAATCACTCTG
+
BBCCCFFFFFBAFGGGGGGGGGHGHHHHHHGHGGGGGHHHHHHHHGHHHHHHGFHHHHGHGGGGHFGGEFGEEFFGHGEHHHGH4F4FF3BEGFFGDE/3F333B3?F??D//?//>///?FGG11?1?--AC@-;-.000:000:00;00000;.;00./0;000;00099;.-...-/.////0000000;90/0/////00.;.;.000000:0B000000;....00000:../0.00000000000
@M03495:530:000000000-LYBTV:1:1106:25630:23534 2:N:0:CTGGAGTA+AACCGAAC
ATATTTTGCCGATGATAAACCACCCTCCCTGTGGTCGTTATCTTGCTCCTTCTAATTTACTAATTCCGGAGCTCACATGCTGACAGATCGGAAGAGCGTCGTGTAGGGAAAGGGTGTGTGCGGTGGTGTTGAGCGCGGTGGTGGCCGTGTCCGTGACAAGAAGAGATTAGAGAATAACTACGGTGTAGCGGTTGGGGAGAGTGTTTCGCTTAAAGTAGTACCTCCGTCTTCATCCGAAACACATCGCACGG
+
AAAAA333BDD11AFGGDGF1GFCFHHG0ABA1AFF0EA/GHHGDGG1BGFH1A2E2F2AGHFHHBG0//A/FFFFGHEFDG1BF1EG1FE///0>>>?>@/?>>FGF0>/B0?<?<EB0>?<//<?C///21<C//>.-.<.<00>-<C/=.<...00.////./0000000/000<90;9./.;000-9.-9-------;///-/-;---//////////9/;-9-99//999-----/--//-9----
@M03495:530:000000000-LYBTV:1:1106:16107:23537 2:N:0:CTGGAGTA+AACCGAAC
ATATTTTGGCCGTTGATAAACCAGCTAATCCTGAAAAAAAAATCAAAGCTAAAAACTACAATGCTAAGACCACGATGTGACTGCTATCAAAGTTAGATATATATGTAAATTATTCATCTGTCAAATCCTAGAATTATATCATACCTGCTCCAGCAATCACGACCTTCCTGGCAAACAACCTGCAGAAAAGCCAATCAAATATATTTTCACAAGAGATGGAATGTGAGGCAATAATAGAGTACAAAGGTTGA
+
AAABAFFBBFFBGEEGGGGGGGHHHHHFDGHHHHHHHGGGGGHHHHGBHHHHHFHDFHHHHGHHHHH3EGHHHGGHGHHHHHGHHHHHHHGGFEHHHHGHHHHHHHHHFHHHGFHHHHGHFHFHEFHHHHHHHHHHFHHHHGHHHHHG2GFHHHHHHGGHGGGGGHFHHHHGGHGHHHHFHHHHHFCGHHEHFGHEHHHFFFGHGGHHEHGGFHHHHGHHFFGGFGGGGGGGGGFGGGF0FFGGBFF90CB
@M03495:530:000000000-LYBTV:1:1106:26267:23548 2:N:0:CTGGAGTA+AACCGAAC
ATATTTTGCCGTTGATAAACCAGAACCATCCAAAGCTCACATGCTGACAGATCGGAAGAGCGTCGTGTAGGGAAAGAGTGTGTTCGGTTGTGTAGATCTCGGTGGTCGGCGGGTCATTAAAAAAGAAAAAAAGGAAACGACAAGGGGCCGGGTCGCAGAAGGTAATATATAAGCCCGTACACACGTACGAGAGTCGATTATAGCACACATCTACGGCTGTAGCGCGTAGTGTAGTGCAGCAGATGTACATC
+
AABBBFFFFFB>EEGGGFGGGGHHHCGF4FGHFHHHHHFHHHHHHHHHGGGHHHGGGGHHGGEEFAE1BFGGHHHHGHDF@GBGH?EEAEGG2EF44BB4?A/?//3/<>////<0?<?>111<.>00/.--..:///..---..;---9--.----9-//.;//://///////.---:.//.-...-...-//-../9//////.../////..;--9//9------9//9/9//9//:.///9///9/
@M03495:530:000000000-LYBTV:1:1106:8960:23549 2:N:0:CTGGAGTA+AACCGAAC
ATATTTTGCCGTTGATAAACCACCCTCCCTGTGGTCGTTATCTTGCTCCTTCTGTCGTCAACGAATTTACTAATTCCAAAGCTCACATGCTGACAGATCGGAAGAGCGTCGTGTAGGGAAAGAGTGTGTTCGGTTGTGTAGATCTCGGTGGGCGCCGGATCATTAAAAAAAAAAAAATGTAAGGCAAATTGCGTATATGGTGTATTATACAAATTAAACGCGACATTAGAATAGATAGATGCACAATGAAA
+
ABBBBFFFFFBAEFGGGGGGGGGGGHHDCGGHFHGHGGGHHHHHHHHHHHHHHHHHGGGHGHGGGGHGFGHHHHHGGHHHHGHH3GGHHGGHHHHHHHHHGGGGHGHGFGGGEHHGHFGGHGHHBFGHBFFGGGGGGG2@G2FD220F?CG//>->>--.-.00<0000-:---9--.90//9//...////....//9/9/.////:////;9/////.-----./99//9///9//////99/.9////
@M03495:530:000000000-LYBTV:1:1106:7223:23550 2:N:0:CTGGAGTA+AACCGAAC
ATATTTTGCCGTTGATAAACCACCCTCCCTGTGGTCGTTATCTTGCTCCTTCTGTCGTCAACGAATTTACTAATTCCAAAGCTCACATGCTGACAGATCGGAAGAGCGTCGTGTAGGGAAAGAGTGTGTTCGGTTGTGTAGGTCTCGGTGGTGGGCGGATCATTAAAAAAAAAAAGTAGCAAGTGAAAGGTGATCTGAGGGGACGAATGAGAAACGATACAGTTAATTAACACTGCGCTGAATATAGATGC
+
ABCCCFFFFFCAGGGGGGGGGGGGGHHFGGHGHHHGGGGHHHHHFHHHHHHHHHHHGGGHGHGGGHHHFGHHHHHHHHHHHHHHGHHHHHHHHHHGHHHHGGGGFGHEEFGEEHHFHGHFHHGFBDFHB?GGGGGGGG22222D@1FC<?E///-.-----=G:000:C--9?--.;;0000/000000.;0;000000..-.9--99000000/...9-0:090000900000009---.00:;000000
@M03495:530:000000000-LYBTV:1:1106:21452:23550 2:N:0:CTGGAGTA+AACCGAAC
ATATTTTGCCGTTGATAAACCAGGACTCAGGCGGACCAAAGCTCACATGCTGACAGATCGGAAGAGCGTCGTGTAGGGAAAGAGTGTGTTCGGTTGTGTAGATGTCGGTGGTAGGCGGATCATTATAAAAAGAATCGAGCGTGCGGTTAAAGCCGGGGTATCGTTAACGGTTACTATTCGTGTACGCGCAGGTAATGCTGTCGTAATTACTGACGCTGACGAAAGTGTACTTGAAAAACTACGTGTGGATG
+
AB?ABFFFFFB2AEEGGFGGGGHGCGHB4AGHAAEGGHFGHHHHHHHHFFFGHCDAGGFHC1E1FGHGEGC@EFFFHGHHFGBFBBFFBGHGGGDGGG?4F44444?>///<33/2//>>DA<??11@F11.<01100..-<..--;-:CFF0.---9-.00./...0.-;..;000;0./.../..9-;--./;///;///..;.9/9/;//;..9.9.;.-..//////////9;..///;9.9.;//9
@M03495:530:000000000-LYBTV:1:1106:20733:23593 2:N:0:CTGGAGTA+AACCGAAC
ATATTTTGCCGTTGATAAACCAGGACTCAGGCTGGACCAAAGCTCACATGCTGACAGATCGGAAGAGCGTCGTGTAGGGAAAGAGTGTGTTCGGTTGTGTAGATCTCGGGGGGCGCCGGATCATTAAAAAAAAAAAATGTGTAGGAGGAGGGGGGGGTGGTAGCAAGGCGATAGAGAAGGATACTGAGAGATCGATGGTGTGAGAGGTTAGTGTGTGTCACGCACTGTGCACGCAGCGTGTCTTGCTGTTG
+
AAAABFFFFFCAGGGGGGGGGGHGHHHFHHHHHHGHHHHGHHHHHHHHHHHHHHHHHHHHHGGGGGHHGGGGEFHHHHGGHHHHHGHHHGHGGGFGGGGB?344?DFGFC?/9-------.:;0B0090BB-->:::.00000000/.:..-----99-:.0:000/..---.99000/..:00000;09.00...0.00..0;00.0/0.0000:..009..---/09000;-----..:/000000000
@M03495:530:000000000-LYBTV:1:1106:18959:23597 2:N:0:CTGGAGTA+AACCGAAC
ATATTTTGCCGTTGATAAACCAGGACTCAGGCTGGACCAAAGCTCACATGCTGACAGATCGGAAGAGCGTCGTGTAGGGAAAGAGTGTGTTCGGTTGTGTAGATCTCGGGGGTGGCCGGATCATTAAAAAAAAAAACTAAAACGGTCGAGGGACGGTGCGAGGAAAGTGAGACAATTACGTAGAAATGACAGTTACATCACGGAAACATAAAGAGTCATCGTGCAGTTGAGAGTCTACTCAGCGTCCGAGA
+
BBCCCFFFFFCAEGGGGGGGGGHGHHHHHGHHHHGHHHHHHHHHGHHHHHHHHFHHHHHFHGDGGHHHGGGFGGHFHHGGHHHHHHHFHFFGGGFGFGG?D3?44?4BF<E@///00</<.-<1111>DFCCG-:-.0:0000-...--99-..--..--.---/:.00;000//0000./0..00000000:00;000;0..-.-/;000000/000;00;..A0;0000.0:00000:0;0.9;;-.--
@M03495:530:000000000-LYBTV:1:1106:19383:23660 2:N:0:CTGGAGTA+AACCGAAC
ATATTTTGCCGTTGATAAACCAGTCAGGAGTCCAAAGCTCACATGCTGACAGATCGGAAGAGCGTCGTGTAGGGAAAGAGTGTGTTCGGTTGTGTAGATCTCGGTGGGCGCCGGGTCATTAAAAAAAAAAAAAGAAAGAGAGGTGGGGAGGCAGGCGGTTATGCAAGCAATACAAAGATGCAAGTGCGGCTATATTGCGTAGGTGGTTGTACACCACATGCAAGGTCGCTCAGTGAGTATTGATCGGGTGG
+
ABCCCFFFFFC>EGGGGGGGGGHHHHHCFFHHHHHHHHHHHHHHHHHHHHHHHHHHGGGGHHHGGGGAEEHHHGHHHHHH@FGG?BFFEFFGGG24@B4B440F/////<////</>@2D22@>><>@DA@--.../0///..0..--.--...:.----.00000;.//090000/9000000090----.000000.9.-.09.....0000:...000000.00--.../000009000000..-.--
@M03495:530:000000000-LYBTV:1:1106:6241:23677 2:N:0:CTGGAGTA+AACCGAAC
ATATTTTGCCGTTGATAAACCAGTCTCCAAAGCTCACATGCTGACAGATCGGAAGAGCGTCGTGTAGGGAAAGAGTGTGTTCGGTTGTGTAGATCTCGGGGGTGGCCGGATCATTAAAAAAAAAGAAAACTCAATAAATAGAGATGTGTGCAACGGTACTATAGCAACACAGATGATCATGAAATCTAAATGACATTAAGCGCAGTACGACAGAAAAGAGTCATTGACGGATGTTTGTCAAACACACATAA
+
BBBCCFFFFFCAEGGGGGGGGGHHHHFFDGDGGGHHHHHHGHFGGHHHHHHGDFEHHHEEGGEFHHGHGHHHHHHFGGHG3GEFBEEE124344BB4BF//<//>00/////?1F11<DF@CGG.<.///0<0/00000000<00000:.0000--;..00009000...../00000000000;0000/////////9/9---;9//.:.--/9//9.////;///:.:..-/////;//9/;...9///
@M03495:530:000000000-LYBTV:1:1106:21826:23739 2:N:0:CTGGAGTA+AACCGAAC
ATATTTTGCCGTTGATAAACCAGAACCATCCAAAGCTCACATGCTGACAGATCGGAAGAGCGTCGTGTAGGGAAAGAGTGTGTTCGGTTGTGTAGATATCGGTGGTGGCCGGATCATTAAAAAAAAAAAGTGAGGAGATGCAGGAGTATGGTGTGGAACGTGGTAGAAAGAAGATGGGACTTCGGAGAAATGAATGGCACTGAGAGTAGAGACTATACAGTTGAGTGTAGCTAGAGGAGGAGGGTGCGCGG
+
BBCCDFFFFFCBGGGGGGGGGGHHHHHHHHHHHHHHHHHHHHHHFHHHHHGHHHGGGGHHHGGGFAFBFGHGGHHHGHGHHHGHFEGFGGGG243444BBFF>EE?//00EE//<0B333B32/></--.<1=101.</0001...</1</11...:00..:..:11110/./:110./.<01<9.<-.0<11<:B0//0/:00100:1111/001111111110101111<1000/.<....-...--<-
@M03495:530:000000000-LYBTV:1:1106:26494:23740 2:N:0:CTGGAGTA+AACCGAAC
ATATTTTGCCGTTGATAAACCACCCTCCCTGTTGTCGTTATCTTGCTCCTTCTGTCGTCAACAATTTACTAATTCCAAAGCTCACATGCTGACAGATCGGAAGAGCGTCGTGTAGGGAAAGAGTGTGTTCGGTTGTGTAGAGTGCGGTGTGAGGCGGAACATAGTAAAAAAAAAGACAGATGGAGATCTCTCGGGGGTAGAGGGGCCTCAAATGTAATGCTGATGAAACGAGCAGGGGATGTGAGCGTGTA
+
A@AAABDDFDD>1EEGGFBGGGGGGHC00AGH11B1ECA/GHHH2BF1CGDFB1BA/FEG?BDGF1F2FGF2FEAFG2D00FCGHHED@FGBCGHHD1>//>EACEE//EE//BFFG0<E0B0F1>E<0FF/<<B//0@1@1@@1//?@</1<0/<----<D0=<00=GF----:./;9/00/////0;00;..---;-9/;-9-----/;//////://9;/:/;/9/--9--;-----;/9///-9;9-
@M03495:530:000000000-LYBTV:1:1106:17637:23751 2:N:0:CTGGAGTA+AACCGAAC
ATATTTTGCCGTTGATAAACCAGTCAGGAGTCCAAAGCTCACATGCTGACAGATCGGAAGAGCGTCGTGTAGGGAAAGAGTGTGTTCGGTTGTGTAGATCTCGGGGGTCGCCGGATCATTAAAAAAAAAAAAAAAACAAAGGAGGGAGGAGGGGCGCAAGTAGTAGAGTACCAGGATAACGGAGCTGCCAGAGCAAACGAGATACAGGGAAGAAGACAGTACAAGAACAGTCACTAACAATGTGGTGAGCG
+
BBCCDFFFFFCBGGGGGGGGGGHHHHHFHGHGHHHHHGFHHHHHHHHHHHHHHHHHFGGGHHHGEGGAFHHHHGFHHHGHHHFFBBGFGFGGEGCBD44444BE/>///>/<<////=??111FD@CDC?------....///..-9.-...--9-9--@111<1111:11110.<0000.-..-.00.00../0/0:<...<1111/.....//0///011110///</1001<<000000110/.<.0-
@M03495:530:000000000-LYBTV:1:1106:15245:23754 2:N:0:CTGGAGTA+AACCGAAC
ATATTTTGCCGTTGATAAACCAGGGACTCAGGCTGGACCAAAGCTCACATGCTGACAGATCGGAAGAGCGTCGTGTAGGGAAAGAGTGTGTTCGGTTGTGTAGATCTCGGTGGCCTCCGGGTCCTTTAGAAAAAAAATACAAGAGTGGGTCCTTCGGTGTTAGGATGTGCAAGTGTCGATCCTGGATAATATGGGACGACTCACCGTAGAAGGAATACATGTCTATGACTGAATGTACGGCTTCTCTTTGC
+
ABBBBFFFFFBAFECGGGGGGGHDFFG4FGHCHHHGGGHHHHHHBGHHHGHHFHGHHHGHHHF?FFGHBEEEFEABFGHGGHEGF2BFBGFEHEFFFGE/2?3??44B0/<</0030/<//<//2222222@F<>>-0F11110<11.../.000......0:/0<//00000000;.....00//00000;00./:---..0;......9/..//9//9//////9///////////9.---.///////
@M03495:530:000000000-LYBTV:1:1106:10826:23814 2:N:0:CTGGAGTA+AACCGAAC
ATATTTTGCCGTTGATAAACCAGCTAATTCCAAAGCTCACATGCTGACAGATCGGAAGAGCGTCGTGTAGGGAAAGAGTGTGTTCGGTTGTGTAGATCTCGGGGGTCGCCGTATCATTAAAAAAAAAAAAATAAATGAACGAAAGTTGGTCAGCCACACAGAACTTATAAAATAGTGTTAAGACATTAACATCGAACATAATGTCTCTCGAGTAGTACACAATGTATACACAGATCGAACTGACAACCTAA
+
ABBCCFFFFFCAEGGGGGGGGGHHHGHHDHFHHHHHHHHHHHHHHHHHHHGHHHGFGGFHFGEFFAEBFGHGHHHHHGGHGHFHHGGEGFGG2F34@DFG1F/><//<//>//0??@F1=FFHC-A-----.00000000;;...::00:00/0/./....00/000000000;0:0000:0:0/00000000.//.:000000:0:00;0.;.0000000.00;:000000.000../;:0:00:.9:00
@M03495:530:000000000-LYBTV:1:1106:13789:23848 2:N:0:CTGGAGTA+AACCGAAC
ATATTTTGCCGTTGATAAACCAGCTAATCCTGAAAAAAAAATCAAAGCTAAAAACTACAATGCTAAGACCACGATGTGACTGCTATCAAAGTTAGATATATATGTAAATTATTCATCTGTCAAATCCTAGAATTATATCATACCTGCTCCAGCAATCACGACCTGTAATGGTTTAGTGGGTTGTTCACTGTTTCTGAAAAATGAAGATAGTTGTCCAGCTTCCAAAAAGTTTATTGTGTTTTCTAGTGGAG
+
AABBBFFFFFBAGGGGGFGGGGHHHGHGHHHHHHHHHGGFGHHHHHHFHHHHHHGHHHHHHHHFHDFHHHHHGGHGHHHFHFFHHHFHHHHGHHFHGHHFFHHFFGHHHHHHHHHHHHHHHHGHHHHHHHHHHHHHHHHHHHHGHHFFHFGFFFGHFFHGGCGGHHHFGHHGHHHH=FGFDA@CHHHGHHGD=GGHHFHHFHHHHFHGHHHBHHCFGG/CCGGFFH...:BBFFFFFGFFFGGGFFGG.CA
@M03495:530:000000000-LYBTV:1:1106:25377:23873 2:N:0:CTGGAGTA+AACCGAAC
ATATTTTGCCGTTGATAAACCAGCTAATCCTGAAAAAAAAATCAAAGCTAAAAACTACAATGCTAAGACCACGATGTGACTGCTATCAAAGTTAGATATATATGTAAATTATTCATCTGTCAAATCCTAGAATTATATCATACCTGCTCCAGCAATCACGACCTGTAATGGTTTAGTGGGTTGTTCACTGTTTCTGAAAAATGAAGATAGTTGTCCAGCTTCCAAAAAGTTTATTGTGTTTTCTAGTGGAG
+
AABBBFFFFFB>EGGFGGGGGGHGHHHHHGGGGGFGGGEEGHFHHHHHHGHHHHGHHHHHHHHHHHHDBGGHGGHFFHGHHHEHFGGHHFG4FGHHGHHHHHHH4FGHHHHHFHHHHHHHGHHHHHHHGHGHHHHHHHGHHHHGGHGH3GFFHHGHHGHGFGGGHG1FFHHDGHBB>FAGAFGGHHGGHHFH=DDHHG<GCCGFDGGHHHHHHHHEHGGHHHFFGHAEG0CFFFFFGE/CFFGGGFBF.CA
@M03495:530:000000000-LYBTV:1:1106:15302:23909 2:N:0:CTGGAGTA+AACCGAAC
ATATTTTGCCGTTGATAAACCACCCTCCAAAGCTCACATGCTGACAGATCGGAAGAGCGTCGTGTAGGGAAAGAGTGTGTTCGGTTGTGGAGATCTCGGTGGGCGCCGGAGCATTAAAAAAAAAAAAATGGATGGAGGAGTGGTCGACAGGGTGGGGAGGGCTACAGCAATGGTGGGCAGAGATCAATGCAATTAGCTAGTCGCGAAGGACAACACTGAGCACATGTGATATAGTCTGATCGCGTGATACG
+
AABBBFFFFFBAEFGGGGGGGGGGGHHEHH5GGHHHHHGHHHHHHHHGHHHGEFGHHHGGFGAEGGGBEHHGHHHGGBGBFGFGBEFFF131333B4BF/EE//>//B@/</FB@222>G/A?@--<-.0000/.:;.../..00---.;../.9-;.-:-..../9/../////.-......///9///////;/;/////.--:--.....;..//:///.999/////////9/////..-;-.///.
@M03495:530:000000000-LYBTV:1:1106:11556:23938 2:N:0:CTGGAGTA+AACCGAAC
ATATTTTGCCGTTGATAAACCAGCTAATCCTGAAAAAAAAATCAAAGCTAAAAACTACAATGCTAAGACCACGATGTGACTGCTATCAAAGTTAGATATATATGTAAATTATTCATCTGTCAAATCCTAGAATTATATCATACCTGCTCCAGCAATCACGACCTGTAATGGTTTAGTGGGTTGTTCACTGTTTCTGAAAAATGAAGATAGTTGTCCAGCTTCCAAAAAGTTTATTGTGTTTTCTAGTGGAG
+
3AABCFFFFFBAGGGGGGGGGGGHHHHHGCHHHHHHHGGGGHHHHHEBHHHHHHGHHGHHHHHHHHHHHGHHGGHEHHHHHHHGGHGGHHHHGHEHHHHHHHHHEHHHHGHHGHHHHHHHHHHFHHHHHHEHHHGHHHHHHHHFHHFHGHFGHFHHHHHGFGGGHHHHFHHGHHHHGHHGDGGGHHHHHHHHDGGFHEHHFHEHHHBGHHHHHHHHHHBGHH:CC0:AAFGGFFFGGGFFGGFGGBFB.CE
@M03495:530:000000000-LYBTV:1:1106:7855:23964 2:N:0:CTGGAGTA+AACCGAAC
ATATTTTGCCGTTGATAAACCAGCTAATCCTGAAAAAAAAATCAAAGCTAAAAACTACAATGCTAAGACCACGATGTGACTGCTATCAAAGTTAGATATATATGTAAATTATTCATCTGTCAAATCCTAGAATTATATCATACCTGCTCCAGCAATCACGACCTGTAATGGTTTAGTGGGTTGTTCACTGTTTCTGAAAAATGAAGATAGTTGTCCAGCTTCCAAAAAGTTTATTGTGTTTTCTAGTGGAG
+
AAAABFFFFD3>AEGGGGGGFGDCEGHF4FGFGHHHHEGGGHHHHHGHHHFHHHGGHHHHHHFGHHHHHBGHGGHGHHHHGHFHHGHHHHHHEGHFGHHHHHHFBFHHHDGH?FGGHHGHFHDG?FGHHGHHHHHHHGHFHHGFFHGHHHFCGGHGHHHGGGGGFHG1FHHFHHFH1F0EDGGAGGFGHFFG=DGHHHHHHHD0DBCGHHHGHGFHF:/GHF/CCF...0;CFFFFGF;B:B0BFFFGGFF
@M03495:530:000000000-LYBTV:1:1106:4759:23996 2:N:0:CTGGAGTA+AACCGAAC
ATATTTTGCCGTTGATAAACCAGCTAATCCTGAAAAAAAAATCAAAGCTAAAAACTACAATGCTAAGACCACGATGTGACTGCTATCAAAGTTAGATATATATGTAAATTATTCATCTGTCAAATCCTAGAATTATATCATACCTGCTCCAGCAATCACGACCTGTAATGGTTTAGTGGGTTGTTCACTGTTTCTGAAAAATGAAGATAGTTGTCCAGCTTCCAAAAGGTTTATTGTGTTTTCTAGTGGAG
+
>>?ABFFFFFBAEEGGGFFGFFGHHGHHGH5G5BGGHGGCEFGHGFEFHHHFFFFHHHGHHEHFFHFHHHHHGGGEGHHFFGCGG4?GHDFDDGFHHHHHHHGH4FGGDEGHDHFHHHEHHHGHBDGEGHGHHHFHGGHHFHHHHHHHHGHHEGHFHHHCFGCGHHHFFFBFD0?1>>AEFEDAGHHEHHFHGGDDGHBG.AD0DGHBFCCCGHGHHHEBHFEC00;/.;BFGFB00CCCF9FFFFGGGGG
@M03495:530:000000000-LYBTV:1:1106:18209:24002 2:N:0:CTGGAGTA+AACCTAAC
ATATTTTGCCGTTGATAAACCAGCTAATCCTGAAAAAAAAATCAAAGCTAAAAACTACAATGCTAAGACCACGATGTGACTGCTATCAAAGTTAGATATATATGTAAATTATTCATCTGTCAAATCCTAGAATTATATCATACCTGCTCCAGCAATCCCGACCTGTAATGGTTTAGTGGGTTGTTCACTGTTTCTGAAAAATGAAGATAGTTGTCCAGCTTCCAAAAAGTTTATTGTGTTTTCTAGTGGAG
+
1>AAAFFFBFDAEFGGGGGFG0EGBDF31AAG1AFGHGGGGHFFHHEAGDHFHEEFHEHHFBEGHFFFB0CGFGAF0F2FGF0FFG0FFG1@FF2B@F@G2@B@B>GHFBB2B>GGDD122BFG21BGHHHGGE>2>>2BFG1FGH0111FF<FFG101??</AF1FGBGH1<FCG1=FGEECGHHHHFEFG=D0FBFDDFC00;:CC;CC0CC0CCCCGFCCHHBEEBBFFF0B9;0/;FBFG00;0:9.
@M03495:530:000000000-LYBTV:1:1106:23485:24054 2:N:0:CTGGAGTA+AACCGAAC
ATATTTTGCCGTTGATAAACCAAAGCTCACATGCTGACAGATCGGAAGAGCGTCGTGTAGGGAAAGAGTGTGTTCGGTTGTGTAGATCTCGGGGGTGGGCGGATCATTAAAAAAAAAAAAAGGTGCGATAAAATACGTTAGTGGTATATTCTCATTATGAGAGAAAGACACAGTAGAAGAGTTACTAGATACTGTCATAGTTCTATGAGGCCTGACAGACTTGTACACTGTTACAGTTGGTCTAGTACATG
+
ABBCCFFFFFCAGGGGGGGGGGHHHHHGHHHHGHHFHHGHHHHHGGGGGGHEEGGEGHHHHGHFHHGHBFGHGFHGGGGGGG?4344B@BFF/>@//</?///</?1?11DF1<-@A?-;;..900-....0000090//.;0.0000000090000;00000.0:0/////.900:000.0000:009:0000000000000000000/..0.//00/.09000009000000000000:000;900;B0
@M03495:530:000000000-LYBTV:1:1106:19704:24060 2:N:0:CTGGAGTA+AACCGAAC
ATATTTTGCCGTTGATAAACCAGTCAGGAGTCCAAAGCTCACATGCTGACAGATCGGAAGAGCGTCGTGTAGGGAAAGAGTGTGTTCGGTTGTGTAGATCTCGGTGGGGGCCGTGTCATTAAAAAAAAAAGGAGACTGGACAGTACGAATAAGAGACAGCGGTGTGGAAAGAAGACGAAGTCACGGAACGACACGCGGACAGAATGATCACATGGTGCGGATGTCGGTGATTCGTACGAGGAATGAGAAGA
+
BBABBFFFFFD2AEGGGGGGGGHHHHHGGFGHFGFHHCFHHHHHHHHHHHHHHGGHGGGDCGCFEGE0BBGHHGHFHH3GFGFF1BBE/1?@EAB43B44B40?/??/>E/////022>22@D22>/<-<../...<<./.0.<00.....0000////;--.-...000././/;:--..0//..-;-..--;.------./9//;////9//.///-----//9--;./;/./..-..--.////////
@M03495:530:000000000-LYBTV:1:1106:17003:24068 2:N:0:CTGGAGTA+AACCGAAC
ATATTTTGCCGTTGATAAACCAGCTAATCCTGAAAAAAAAATCAAAGCTAAAAACTACAATGCTAAGACCACGATGTGACTGCTATCAAAGTTAGATATATATGTAAATTATTCATCTGTCAAATCCTAGAATTATATCATACCTGCTCCAGCAATCACGACCTGTAATGGTTTAGTGGGTTGTTCACTGTTTCTGAAAAATGAAGATAGTTGTCCAGCTTCCAAAAAGTTTATTGTGTTTTCTAGTGGAG
+
AABCCFFFFFC>EFGGGGGGGGHHHHHHHHHHHHHGHGGGGHFHHFFGHHHHHFEHHHHGGHGHHHGHHFGHGGHGHGHHFGEGFGFHGHHHHHEHHGGFHHHHHHHHHGHHHHHHGHHHGHHHHHHHEHHHHHHHGHHHHHHFFHHHFFHHHHEHHHHGGGGGHHGHDHHFGHHHFGHHDGGGHHGHHHHHGGHHHGHHHHHFGF:CGHHHFHGHHFF0GHFF0GAEDF9CFCBFFGGBBFFGFF;9F09
@M03495:530:000000000-LYBTV:1:1106:18421:24072 2:N:0:CTGGAGTA+AACCGAAC
ATATTTTGCCGTTGATAAACCAGCTAATCCTGAAAAAAAAATCAAAGCTAAAAACTACAATGCTAAGACCACGATGTGACTGCTATCAAAGTTAGATATATATGTAAATTATTCATCTGTCAAATCCTAGAATTATATCATACCTGCTCCAGCAATCACGACCTGTAATGGTTTAGTGGGTTGTTCACTGTTTCTGAAAAATGAAGATAGTTGTCCAGCTTCCAAAAAGTTTATTGTGTTTTCTAGTGGAG
+
AABABDFFFFB>?ECGFGCGGGHGHBGGFFGHHFHGHCEEGHHBGGF2FF55G3EFHHFHHHHHHFFHFGGHGGGFFHHFFH3F@BEFHFHFFHGHHGHGFHHH4FDGHDGHGHHHHHHHHFGG4FHHHHHHHHH4FBFFHHHGHGAGHHFHHHFGBFBE?D?DGGBGFHGDGFCDGDGGDFGGHHHHHHHH0GGFHHHHFHHHGHBCCHHHFH000CCC:C/BCCEGGFFFFFFFFB/9//0FFGBBFGF
@M03495:530:000000000-LYBTV:1:1106:7817:24079 2:N:0:CTGGAGTA+AACCGAAC
ATATTTTGCCGTTGATAAACCACCCTCCCTGTGGTCGTTATTCGTCAACGAATTTACTAATTCCAAAGCTCACATGCTGACAGATCGGAAGAGCGTCGTGTAGGGAAAGAGTGTGTTCGGTTGTGTAGGTGTCGGGGGTGGCGGGGTCATTTAAAAAAAAAATGGGAAAGAGATGGGGAGAGGGGGGAATGAACAGAATACAGGTCGGGGAAGAAAGGAGCAGGAGTAACGATGATGAGGTTAGGGGAAGG
+
ABCCCFFFFFBAEGGGGGGGGGGGGHHFGHHHHHGHGGGHHHHHFEHEFEFGHHHGHHHHHHHHHHHFGHHHHHHHHHHGHHHHHGGGEFFHHGGGGGGGHHHHGHHHHHHHHHHHHHGGFGGG<23F2B2@F/</<@@-<.-----..0;000000---9-.//.//../99///...-....----./////////////;///-----.../9/9/.../.;.////....//9//////./..9.9.
@M03495:530:000000000-LYBTV:1:1106:26288:24112 2:N:0:CTGGAGTA+AACCGAAC
ATATTTTGCCGTTGATAAACCAGTCAACGAATTTACTAATTCCAAAGCTCACATGCTGACAGATCGGAAGAGCGTCGTGTAGGGAAAGAGTGTGTTCGGTTGTGAAGAACTCGGTGGGCGCGGGATAATTAAAAAAAAAAGAAGAGAGACGTTCCGCAGGTAGGCACATTCCAAGTGCAGAAGGAGCCGCAATGAACACTATGAGTGTGATTTCCTTAAGAAACAGAGCGCTGAACGTCGTGCGCTGCTGT
+
ABBBBFFFFBD2EGGGGFGGFGHGHHH4BFFHHHHHHHAGGHHHHHHGHHGHHBHHHHHHGHGGHHGGEFHFHGGGGGG?CGHF3FGGFHHHBF?GEGEFGGF/44433233/?//E//>//<///01@<11?1?A-<<<...//./../...//..9;-.00.00./0000000000000//;9...----./////.///9:///;///:///9/////////./9/--.-.//.;.--..----.//:
@M03495:530:000000000-LYBTV:1:1106:14557:24117 2:N:0:CTGGAGTA+AACCGAAC
ATATTTTGCCGTTGATAAACCAGCTAATCCTGAAAAAAAAATCAAAGCTAAAAACTACAATGCTAAGACCACGATGTGACTGCTATCAAAGTTAGATATATATGTAAATTATTCATCTGTCAAATCCTAGAATTATATCATACCTGCTCCAGCAATCACGACCTGTAATGGTTTAGTGGGTTGTTCACTGTTTCTGAAAAATGAAGATAGTTGTCCAGCTTCCAAAAAGTTTATTGTGTTTTCTAGTGGAG
+
AB@BBFFFFFBBGGGGGGGGGGHHHHHHHHHHGHHHHGEGGHFGHHGHHGHHFGEGHHHHHHHGHHHHHHGHGGHEGGHHHH3GGGFGHFHHHGBGHFHHHHHHHHHHHHHHGHHHHHGHHHHHGHHHHHHHHHHHHHHHHHHFGHEFHHHFHHFHGHEG?FGGHGHFHHHHFHGB>FHHGGGFHFGHHHHD==GHHHHHHHHFGHCGHGGCHGHFFHFGGHGHFFHGC0FGGGFB;CCFFCBFGECFAF.
@M03495:530:000000000-LYBTV:1:1106:17008:24159 2:N:0:CTGGAGTA+AACCGAAC
ATATTTTGCCGTTGATAAACCAGCTAATCCTGAAAAAAAAATCAAAGCTAAAAACTACAATGCTAAGACCACGATGTGACTGCTATCAAAGTTAGATATATATGTAAATTATTCATCTGTCAAATCCTAGAATTATATCATACCTGCTCCAGCAATCACGACCTGTAATGGTTTAGTGGGTTGTTCACTGTTTCTGAAAAATGAAGATAGTTGTCCAGCTTCCAAAAAGTTTATTGTGTTTTCTAGTGGAG
+
?AABBFFFFFBAGGGGGGGGGGHGHHHGHHHHHHHHHGGGGHGHHHHHHGFHHHGHHHHHFHHHHHHHHFGHGGHGHHHHHHHHHHHHGHHHHHHHHHHHHHHHGHHHHHHHHHHHHHHHHHHHHHHHHHHHHHHHHHHHHHFFGHHFHHHHFHHHGFHGDGGGHHHHHHHGHFFH<FAHEFGGHHGHHHHHFHFFHHHHHHHHHGHHHFGFHHHHHHEGHHHFHFGEGGGGGFFGGGFFGFGEFFFFGFE
@M03495:530:000000000-LYBTV:1:1106:14959:24162 2:N:0:CTGGAGTA+AACCGAAC
ATATTTTGCCGTTGATAAACCACCCTCCCTGTGGTCGTTATCTTGCTCCTTCTGTCGTCAACGAATTTACTAATTCCAAAGCTCACATGCTGACAGATCGGAAGAGCGTCGTGTAGGGAAAGAGTGTGTTCGGTTGTGTAGATCTCGGTGGGCGCCGGGGACGTTAAAAAAAAAAGAAGGCGTATAATGGTTGAGTGTGTTGTGGTTATTATAAGATCATAAGCGAGTGGGCAGACTAATAATACATACAG
+
CCCCCFFFFFCAGGGGGGGGGGGGGHHGGHHHHHHHGGGHHHHHHHHHHHHHHHHHFGGHGHGGGHHGHGHGHHHHHHHGHHHHFDGHHHGHHHHHBHHHGGGGHGGEFGGGEGHGHGHHGHFFDFBGGGFDGGGGGF22>22@D2GE/?A//--<>------;./.00;;:-@-.../..;.-.0000000./;90:0:/./../:00990900000000000-.--..../...000000090000009
@M03495:530:000000000-LYBTV:1:1106:8542:24178 2:N:0:CTGGAGTA+AACCGAAC
ATATTTTGCCGTTGATAAACCACCCTCCCTGTGGTCGTTATCTTGCTCCTTCTGTCGTCAACGAATTTACTAATTCCAAAGCTCACATGCTGACAGATCGGAAGAGCGTCGTGTAGGGAAAGAGTGTGTTCGGTTGTGTAGAGATCGGTGTGCGGCGGTTCATTAAAAAAAAGACAGGGGACGAGCGTACTAGGAGACTGTGAAGCACGTGACGTTGTAGCTCACTACACATATCACGCCGTACAAATAGG
+
BBBBBFFFFFDACGGGGFGGGGGGGHH2AGGFFGFGGGEHEGFHHFGHFHHHHEHFFFGHEFGGGHHHHHHHHHGDHFHGHFHGFGGHHHHHHEFFGGGHCFGG1FHEGGGG?HFGBFGGHHHGBBGGBGFFDGGGGGF>FF22@1?//?/?</--A-:A.::0;0000:--..///..-.-;----..-9/////..//://////.;.........//9/////:/;.9/;///:...--;..//////
@M03495:530:000000000-LYBTV:1:1106:25773:24186 2:N:0:CTGGAGTA+AACCGAAC
ATATTTTGCCGTTGATAAACCATAATGTCACAACCACTTCTTGCCCTCCAAAGCTCACATGCTGACAGATCGGAAGAGCGTCGTGTAGGGAAAGAGTGTGTTCGGTTGTGTAGATCTCGGTGGTGGCCGTATCATTAAAAAAAAAAAGAGAGAGAAGTGTATGGAGGGGGTGAGGGATGCGCGATAGAGAGATGACGACAATAGGATGTGTATCTACCTCACGTGGCTGTGTAGCGCGATCGACTATCTCA
+
AAABCFFFFFCAEGGGGGGGGGHHHHHHGGHHHGGGGHHHHHHHHHHHGHHHHHHHHHHHHHHHHHHHGHHHGGGGAGHFGGGGGGFFHGHHHGFGGHGH1BDEEGGGGGBHG4?44DGG<E///?00<</@0@222>222@@/C--<.//....0/000000/0;.-----.....;./-.---..000..0000..;--9:0000000000900000:0..9..-9.990000-----.-9-.-00:00
@M03495:530:000000000-LYBTV:1:1106:25340:24187 2:N:0:CTGGAGTA+AACCGAAC
ATATTTTGCCGTTGATAAACCACACTTCTTGCCCTCCAAAGCTCACATGCTGACAGATCGGAAGAGCGTCGTGTAGGGAAAGTGTGTGATCGGTTGTGGAGATTAAGGTGGTCGTCGGATTATTTAACAAGTAAACATTGCTTGATCATATTATAAAACAATTGTCGTAATGATTCCAGAGCTGGTACCCTAGTTGGTATTAATTTGTGTATTTGACGTTTGCTCACGGAAAAAACTATAATATATTTGCG
+
A1>11@B@DFD>EFFFGFFGEGGGAGG1F1D1FGGE0F11BAF1CBEEGFGH10FGHHH/A//EGGE/EAEEEFFDFCF0EF1BB1>>1BBFFEEEAE/1/101B111B1/?1/<//////1B22B>>1@0@@2211<111@11?111111111?1<11//11<>1.>00.11>110000</0//<00000//000/.0;;00;;C00/:000:000:../.00000..-.-/.-.00;/9;///;////-
@M03495:530:000000000-LYBTV:1:1106:24390:24189 2:N:0:CTGGAGTA+AACCGAAC
ATATTTTGCCGTTGATAAACCAGCTAATCCTGAAAAAAAAATCAAAGCTAAAAACTACAATGCTAAGACCACGATGTGACTGCTATCAAAGTTAGATATATATGTAAATTATTCATCTGTCAAATCCTAGAATTATATCATACCTGCTCCAGCAATCACGACCTGTAATGGTTTAGTGGGTTGTTCACTGTTTCTGAAAAATGAAGATAGTTGTCCAGCTTCCAAAAAGTTTATTGTGTTTTCTAGTGGAG
+
AAABBFFFFFDAEGGGGGFGGGHHHHHF4FGHEFHFHGGGGHHHHHHHHHHHHEFHFHHGHGHFHHFHHGHHGGHFHEED4FEH4GFHFHHHGHHHFGHFHHHH?FFHHHHHHHHHHHHHGHHHHG3GHHHHHHHHFFHHHHHFHHGHFHFGHHHHHHHGE@GDFFFDGHHHHHHG1FHEEFFGEHHHHHHHDGHHGBDDHHHFHH0CHHHGEGFBCGCGCHFHBF.EFFBFFFFGBB;;CCFF0;CFF0.
@M03495:530:000000000-LYBTV:1:1106:7178:24198 2:N:0:CTGGAGTA+AACCGAAC
ATATTTTGCCGTTGATAAACCAGCTAATCCTGAAAAAAAAATCAAAGCTAAAAACTACAATGCTAAGACCACGATGTGACTGCTATCAAAGTTAGATATATATGTAAATTATTCATCTGTCAAATCCTAGAATTATATCATACCTGCTCCAGCAATCACGACCTGTAATGGTTTAGTGGGTTGTTCACTGTTTCTGAAAAATGAAGATAGTTGTCCAGCTTCCAAAAAGTTTATTGTGTTTTCTAGTGGAG
+
?ABBBFFFFFBAEGGGGFGGGGHGHBHHHHHCGHHHHGFGCFHHHFHGHHFHHHGGHHHHHHHHHHHFGFGHGGEFGHHHFGCHHHGHHGGEGHHHHHHHHHHHGHGHHHHHBFHHHHHHHHHHHGFHFHHHHHHEHHHHHHFFHHHHHHGHHHGHHHHGEGGGHHHHGHHGHEGG<>FGDGGFHHHGHHHHDGHDHHGHHAHFFFFGBGFFHBHFFHHHGG:CGCAAEFFFGFGGGGBBF/BFBF;;.FE
@M03495:530:000000000-LYBTV:1:1106:12131:24203 2:N:0:CTGGAGTA+AACCGAAC
ATATTTTGCCGTTGATAAACCAGCTAATCCTGAAAAAAAAATCAAAGCTAAAAACTACAATGCTAAGACCACGATGTGACTGCTATCAAAGTTAGATATATATGTAAATTATTCATCTGTCAAATCCTAGAATTATATCATACCTGCTCCAGCAATCACGACCTGTAATGGTTTAGTGGGTTGTTCACTGTTTCTGAAAAATGAAGATAGTTGTCCAGCTTCCAAAAAGTTTATTGTGTTTTCTAGTGGAG
+
3AAABFFFFFBBAEGGGGGGGGGHHHHHHHHHGHHHHFFGGHGHHHHGHHGHHHGHHHHHHHHHHHHHHFHHGGHFFFHHHGFFFGHHHHHEGGFHFHHHHHHHGGGHHHHHHHHHGHHHHHFFGGEHHHHHHHHHHHHHHHHFHHFHEHHGFGHHHFHGGCGGHHHFHHHBGHFH=FAACFFDHHHHHHHHGHHHHGHDGHHH0:CGHHHHHHHFHH/GFHGFCCEEEFGGGGGFGFBFFGFFFGFE.BA
@M03495:530:000000000-LYBTV:1:1106:9493:24238 2:N:0:CTGGAGTA+AACCGAAC
ATATTTTGCCGTTGATAAACCAGCTAATCCTGAAAAAAAAATCAAAGCTAAAAACTACAATGCTAAGACCACGATGTGACTGCTATCAAAGTTAGATATATATGTAAATTATTCATCTGTCAAATCCTAGAATTATATCATACCTGCTCCAGCAATCACGACCTGTAATGGTTTAGTGGGTTGTTCACTGTTTCTGAAAAATGAAGATAGTTGTCCAGCTTCCAAAAAGTTTATTGTGTTTTCTAGTGGAG
+
AB@ABFFFFFBAEEGGFGGGGGHGGHGGHHHGHHGHGGGFCEHHHHFFHHGFHHAHHGHHHHFHHHHHHGHHGGHEGFHBDBFEFGCGHFHFHHGHGHHHGHHHGHHHHHHHFHGHGHGHHHHHHHEHHHGHHGGHGHGHHHFGFHHHHHFGEGHHHFH?DFGGHHHHHHGGBGHHFGHHGGGGHHFHHHHGDGEHHFFHHHHEGFB0CGHFHGG0GFGG:GCCGCGGDBFFFFFFGB/;CCFGF0;BFBE
@M03495:530:000000000-LYBTV:1:1106:11199:24248 2:N:0:CTGGAGTA+AACCGAAC
ATATTTTGCCGTTGATAAACCAGCTAATCCTGAAAAAAAAATCAAAGCTAAAAACTACAATGCTAAGACCACGATGTGACTGCTATCAAAGTTAGATATATATGTAAATTATTCATCTGTCAAATCCTAGAATTATATCATACCTGCTCCAGCAATCACGACCTGTTAATGGTTTAGTGGGTTGTTCACTGTTTCTGAAAAATGAAGATAGTTGTCCAGCTTCCAAAAAGTTTATTGTGTTTTCTAGTGGA
+
AAABBBDFFFD2AEAFGFEFGGHHFHDGFHHHDGBDGGEGCHHHHGHHFHHHHHGHHHHGBDGBG5FHGEGHGGG1?GFFF3FEG@3FGGH4BFGHEH4E4GHFBFGHHEHHHEFHHFHFHHEEFGFFHHGHGHGHHHHHHHHFHGHGHFHHGCGH1@GEDCGGHHHHHHHHFHHHGGFCH<FCDHHHHGHH<DDGDGDFHGFGD0CCFHHHBGHCF0CGFHHF:C;CEA99CBFFFFFFFGFFBFFFFF0
@M03495:530:000000000-LYBTV:1:1106:14721:24259 2:N:0:CTGGAGTA+AACCGAAC
ATATTTTGCCGTTGATAAACCACCCTCCCTGTGGTCGTTATCTTGCTCCTTCTGTCGTCAACGAATTTACTAATTCCAAAGCTCACATGCTGACAGATCGGAAGAGCGTCGTGTAGGGAAAGAGTGTGTTCGGTTGTGTAGATCTCGGTGGGGGCGGTGTTATTAAAAAAAAAAAAATGAAGAGTGTGTTGGAGTGGTAGGAGGAGAGTGAGAGAAGGATAGGAGGGCGATGACGACAAGTAAGGCGGTTG
+
BCCCDFFFFFCAEGGGGGGGGGGGGHHEGHHHHHHHGGGHHHHHHGHHHHHHHHHHGGGHGHGGGHHHHHHHHHHHHHHHHHHHGHHHHHHHHHHHHHHHGGGGGHHGGGGGGHHHHFHHHHGHDFGHGHHGGGGGGGFB222@FBGE/CE/-------..0000:0:C@?-?=---.00000.0000./:.0:0..00:.0/....9:00000:0;..000/::.-.---.00.:---;00000/-----
@M03495:530:000000000-LYBTV:1:1106:18039:24261 2:N:0:CTGGAGTA+AACCGAAC
ATATTTTGCCGTTGATAAACCAAACGAATTTACTAATTCCAAAGCTCACATGCTGACAGATCGGAAGAGCGTCGTGTAGGGAAAGAGTGTGTTCGGTTGTGTAGAAATTGGGGGTGGCCGGGTAATTAAAAAAAAAAATATATTGAGATGGGGGGTAGTCGAATGAAGTAACGTAGAAAAATGTAACAGAGAGAATGATGAGAAAAGATAACAGGTGTCAAGGAGCGAGACGAACTGAAGAGATCTCACGG
+
AABCAFFFFFCAECGGGGGGBFGEHGGGFHGCFGDHHHGHHHHFFHGFFHHHHHGHFGHHHHFEGGFHGHGFFGGG12FHFGHHF?GBFB3BFHGGFEGE/B?F44444B?CE?//>0<B////?1?111<1/-A---.00000000.00;..---..//.../////;///./...///../;////////9./////////////.9://;/./////://9..----..---.///::.///:///..
@M03495:530:000000000-LYBTV:1:1106:10799:24280 2:N:0:CTGGAGTA+AACCGAAC
ATATTTTGCCGCTGATAAACCACCCTCCCTGTGGTCGTTATCTTGCTCCTTCTGTCGTCAACGAATTTACTAATTCCAAAGCTCACATGCTGACAGTTCGGAAGAGCGTCGTGTAGGGAAAGAGTGTGATCGGTAGAGTTGAGCTGGGGGGGGTGGGGGGGATTTTAAATGAAAGGTGGTTGGAGTACAGTGGGGTGCCAGTGGAATACTCTTGGTTGAGGTGGGATGCATACAGGAGACATCTGCTACTG
+
AA?AA3@31FD11EAGB3BD0GAEEC0EE01F10BDEGAAG2FGGFH1C1GBE1D2/A/BAG?EAE/2BF1FD12D@2@F0B@F11121B11BB1F1B2//?/?B0F>EE?E//011<FGFGFB>B1>12BF///?1@1212@1110?/<@-;-9-------:////////////-//-9;-@//////////-;---////://///9/99////--//-;----/--///////-----//////////
@M03495:530:000000000-LYBTV:1:1106:22502:24316 2:N:0:CTGGAGTA+AACCGAAC
ATATTTTGCCGTTGATAAACCAGCTAATCCTGAAAAAAAAATCAAAGCTAAAAACTACAATGCTAAGACCACGATGTGACTGCTATCAAAGTTAGATATATATGTAAATTATTCATCTGTCAAATCCTAGAATTATATCATACCTGCTCCAGCAATCACGACCTGTAATGGTTTAGTGGGTTGTTCACTGTTTCTGAAAAATGAAGATAGTTGTCCAGCTTCCAAAAAGTTTATTGTGTTTTCTAGTGGAG
+
?ABCCFFFFFB>FGGGGGGGGGHHHHHHHGHHHHHGHGGGGHGHHFFHHHHHHHEHHHHHFHEHHFHHFHHHGGHGFGFHHHFHFECGHFGFGHHHGHHHHHHHDGHHHHHHDGFHHHHHHHGGFBGHHHHHHHHHHHHHHHFHHHEFHHHHGHHHHGED?DGG0?DGFHFDDAGD<GHHGGFGHH1DGH=D=DGFHHGFHHFHHHFFFHHHHHHFGHHHHEFHHHEEDBFFFFGFFG:FFF0CFBFFFFE
@M03495:530:000000000-LYBTV:1:1106:17160:24316 2:N:0:CTGGAGTA+AACCGAAC
ATATTTTGCCGTTGATAAACCAGCTAATCCTGAAAAAAAAATCAAAGCTAAAAACTACAATGCTAAGACCACGATGTGACTGCTATCAAAGTTAGATATATATGTAAATTATTCATCTGTCAAATCCTAGAATTATATCATACCTGCTCCAGCAATCACGACCTGTAATGGTTTAGTGGGTTGTTCACTGTTTCTGAAAAATGAAGATAGTTGTCCAGCTTCCAAAAAGTTTATTGTGTTTTCTAGTGGAG
+
BABCBFFFFFCAFGGGGGGGGGHHHHHGHHHHHHHFHGGGGHHHHGFFHHHHHHGHHHHHHHHHHHHHFHHHGGGGFGHHHHFGGGFGGGHFGGFHHHHHHHHHHHHGHHHHHHHFHHHHGHHHHHHHHHHHHHHHHGHHHHFFGHHFHHHHHHHHHGHGGGGGHGHHHHHDGHHGFDHHGGGGHHFHHHGHDGGHHHHEHHHGHHGFHFHHHHHGHFGGHHHFHGEEDBFFGGGFGFCFGGGGGGGGGGG
@M03495:530:000000000-LYBTV:1:1106:23213:24324 2:N:0:CTGGAGTA+AACCGAAC
ATATTTTGCCGTTGATAAACCAGGGACTCAGGCGGACCAAAGCTCACATGCTGACAGATCGGAAGAGCGTCGTGTAGGGAAAGAGTGTGTTCGGTTGTGTAGATCTCGGTGGTCGCCGGATCATTAAAAAAAAAATATGGACTGAGCAGACCAGTGGGAGTGGAGGTCGCATAATAACAACAGGAGGCTGTGATCTGGTTCTTGATGTAGATACTAATTGGCTAGTTGTTATTCAGTGATGCATGATACGA
+
ABCCCFFFFFCAGGGGGGGGGGHGGGGHHFHHCGGGGGHHHHHHHHHHHHHGHGHHHHGHHGGGGHHGFGGGEEFGGHGFGHGFH4GGHGHFFGFGGGG2?34443BB?/?//2</<<////==11?<1<@CCGG.0000000.0:00//.:/.00/......;.../---..0;00000.9/:......./9;00000000;B00090;00000000:00/00.0000:00:0090000;00:00:009.
@M03495:530:000000000-LYBTV:1:1106:9373:24329 2:N:0:CTGGAGTA+AACCGAAC
ATATTTTGCCGTTGATAAACCACCCTCCCTGTGGTCGTTATCTTGCTCCTTCTGTCGTCAACGAATTTACTAATTCCAAAGCTCACATGCTGACAGATCGGAAGAGCGTCGTGTAGGGAAAGAGTGTGTTCGGTTGTGTAGATCTCGGTGGGCGCCGTGGCATTATAAAAAAAAAAGTGGAGGCGTAGCTGACGGGGCGAGTCAGTGGGCAGATGATTGAAAGTGATAATGTAAGGCGTGGAGTATTACGC
+
BCCBCFFFFFC>EGGGGGGGGGGGGHHGGGGGHHGHGGGHHHHHHHHHHHHHHHHHGGGHGHGGGHHHHHHHHHHHHHHGHHHHGHHHHHHHHHHHFGHHGGGGHHFEFGGGFEHGGFGHHHHHDFFHBGHGGGGGGGGFH22D>2=C/?A//>-------<<<0000=<DEEF--.00009..-.-9.000/.-----:--/00;0/../..90009000000;0000:000000/9.9-.;;/0000..
@M03495:530:000000000-LYBTV:1:1106:24751:24342 2:N:0:CTGGAGTA+AACCGAAC
ATATTTTGCGGGTGATAAACCAGCTAATGCTGACACAAAATTCATTGTTCAACGTTAAAATCATCAAACCACGATGCAAATGCCATCAAAGTTAGATATAAATTTAAATAATTCCTCTGTCAAATCCCAGATTTATATCTTACATACTCCAGCATTCACGACCTGTAATGGTTTTGGGGGTTGTTCACTGTTCCTGAAAAGTCAGGTTAGTTGTCCGGCGTCCAAGAAGTGTTTTTTGTTGTTAGGTGAAG
+
1>>A1@33B111100BB31100A0AG111AFE10BAAFC0B11A222221D21//A0AFFGF122D1B1/A/B///>111@111B11BB111@@2@2B2B2222BBBB22B2221B1>12>22>2B1111?1B212B222221122B111110B12>>1/</<C0@F221D??0/0///<-<AA.00=00000<000C0:/;000/;00:000:00.9-----.009//;9;0//.9--:---//-/99/B
@M03495:530:000000000-LYBTV:1:1106:5800:24354 2:N:0:CTGGAGTA+AACCGAAC
ATATTTTGCCGTTGATAAACCAGCTAATCCTGAAAAAAAAATCAAAGCTAAAAACTACAATGCTAAGACCACGATGTGACTGCTATCAAAGTTAGATATATATGTAAATTATTCATCTGTCAAATCCTAGAATTATATCATACCTGCTCCAGCAATCACGACCTGTAATGGTTTAGTGGGTTGTTCACTGTTTCTGAAAAATGAAGATAGTTGTCCAGCTTCCAAAAAGTTTATTGTGTTTTCTAGTGGAG
+
BABBBFFFFFBAEGGGGGGGGGGHHHHGHH5FFHHHHGGGGHHHHGBCGHHHHHGHHHHHHHHHHHGHFGHHGGHF14GH433B@FFGHHHHHGDHHHHHHHGHFHHHHFHHFHGHHFHHHHHGBF?FEFFEHHHGHGHHHHGFHHHFHHFGEFHHH2FDDGGGHHGHHHEFGHGF<F0.AFG<GHGFFFDFDFFHHGEG<CFHDFFHH0GFHHB:GHBGFFCGCCGGGGGGGBB0;FFGFFFG00;FGEE
@M03495:530:000000000-LYBTV:1:1106:5304:24354 2:N:0:CTGGAGTA+AACCGAAC
ATATTTTGCAGTTGATAAACCAGCTAACCCTGAAAAAAAAATCAAAGCTAAAAACTACAATGCTAAGACCACGATGTGACTGCTATCAAAGTTAGATATATATGTAAATTATTCATCTGTCAAATCCTAGAATTATATCATACCTGCTCAAGCAATCACGACCTGTAATGGTTTAGTGGGTTGTTCACTGTTTCTGAAAAATGAAGATAGTTGTCCAGCTTCCAAAAAGTTTATTGTGTTTTCTAGTGGAG
+
AAAAA@3B13B13BGFGBGGGCEHFFG00AB00FAGFE0AAGCGGHFHFG11FGGFGFFHHFHHHFGH100>>>/F>GGHH101FFB2GEFHGGHFGFHFHGHHFFBG2BGFFFBEGFGFHFD12B1DGFHBGHHHGFGFFHFHFF0111B1<FFEB1@CACCGFHGBFGD?D<C1<<0><FC.>D1BGD1D0=DFBD0<.<00==0DF0GG:C;00F/0C0G0;0:..;00;9CBC9:///;FFBBFGGA
@M03495:530:000000000-LYBTV:1:1106:9704:24362 2:N:0:CTGGAGTA+AACCGAAC
ATATTTTGCCGTTGATAAACCAGCTAATCCTGAAAAAAAAATCAAAGCTAAAAACTACAATGCTAAGACCACGATGTGACTGCTATCAAAGTTAGATATATATGTAAATTATTCATCTGTCAAATCCTAGAATTATATCATACCTGCTCCAGCAATCACGACCTGTAATGGTTTAGTGGGTTGTTCACTGTTTCTGAAAAATGAAGATAGTTGTCCAGCTTCCAAAAAGTTTATTGTGTTTTCTAGTGGAG
+
AABBBFFFFFBAEGGGGGGGGGHHHHHGHHHFFHFHHGGGGGHHGGFGHHHHFGEHHHHHEHHHHDHHFCGGGGHGGGHHHHBHGGFFFGHHGHFHGHHHGFBG?FHHHGHHHHHGHHHHHHGFFBFHHGHHHHHFHHHHGHHHFHHEHFHFHGFGHHHFCDFGGGGEGHE?GHHH<=FGAFGGHHGEHHFH=DGHHHBGFHFFHEHHHHGCFHH0CBCCGHB0GHEEEFFGGFFFBF9CFGFFF0FFGGG
@M03495:530:000000000-LYBTV:1:1106:8405:24363 2:N:0:CTGGAGTA+AACCGAAC
ATATTTTGCCGTTGATAAACCACCCTCCCTGTGGTCGTTATCTTGCTCCTTCTGTCGTCAACGAATTTACTAATTCCAAAGCTCACATGCTGACAGATCGGAAGAGCGTCGTGTAGGGAAAGAGTGTGTTCGGTTGTGTAGATCTCGGGGGTGGGCGGAGCCTTAAAAAAAAAAAATAAGATAGCGGAAGTGTGGTAAGGTTGACTACAAACAGATGTGAGTTGAACGATAGCATGCGAGAGAGATGTGCA
+
AACCCFFFFFBAFGGGGGGGGGGGGHHFGHGGFGGHGGGHHHHHHHHGHHHHHHHHGGGHGHGGGHHGFGHHHHHHHGHHHHHHFHHHHHHHHHHHHHHHGGGGHHHGEGGGGHHGHGGHHHHHDDDGFHHGGGGGGGFHE2222D0C/>@--<-.:----.:;00009--;9---.0000;000----.000;.:0000:0//000/090.://000009;00000....9;0000.9--;.;.000900
@M03495:530:000000000-LYBTV:1:1106:15248:24375 2:N:0:CTGGAGTA+AACCGAAC
ATATTTTGCCGTTGATAAACCAGAGGACTCAGGCTGGACCAAAGCTCACATGCTGACAGATCGGAAGAGCGTCGTGTAGGGAAAGAGTGTGTTCGGTTGTGTAGATCTCGGGGGGCGGCGGGTCATTAAAAAAAAAAAAAGGGTAGGACTAGAGGGCAGGAGAGTGGGATATAAGGATGCGAGAAGGTATGTGAATATGGTGACGTGTCATAGATCGTATTTGGACACGCGATGGCAACGCATAGAGTCCT
+
ABABCFFFFFC>FFGGGGGGGGGHHGHGHH4GGFHHGHHHHHHHHHHHHHHHHHHGHHHHHHGGGGGGHHGGGGEGHHHHGHHHHHHGHHHGHHGGFFGFG24B444BGHG//?-----9-;9-.:////9/;@-->-9-..9.9..////;///....:....9;...///////////;:--././///;////////////..;///////99:/.//;//9//.9----..//;.---..;//;///
@M03495:530:000000000-LYBTV:1:1106:6957:24397 2:N:0:CTGGAGTA+AACCGAAC
ATATTTTGCCGTTGATAAACCAGCTAATCCTGAAAAAAAAATCAAAGCTAAAAACTACAATGCTAAGACCACGATGTGACTGCTATCAAAGTTAGATATATATGTAAATTATTCATCTGTCAAATCCTAGAATTATATCATACCTGCTCCAGCAATCACGACCTGTAATGGTTTAGTGGGTTGTTCACTGTTTCTGAAAAATGAAGATAGTTGTCCAGCTTCCAAAAAGTTTATTGTGTTTTCTAGTGGAG
+
3AABBFFFFFBAFGGGGGGGGGGHHHGHFBFHGFHHHGGGGHGHHGFHHGGHHFGHHHHHGHHHHHFHGHHHGGHGHHHFFGFHGHHHHHHHFHFHHHHHHHHHGHHHHGHHGHHHHHHHGHHHGGHGHHHHHHHHHHHGHHHGGHHGGHHHFCGHHHHGGGGGHGHFHHB?<G1F=><GDFGGHHGHHHHEDDGHHH0GFHHGGHHHGHHHGGH0GGHFGBBG0GHGB0BFGFGGGG9FFCBFGGFG?FA
@M03495:530:000000000-LYBTV:1:1106:8943:24398 2:N:0:CTGGAGTA+AACCGAAC
ATATTTTGCCGTTGATAAACCAGGACTCAGGCTGGACCAAAGCTCACATGCTGACAGATCGGAAGAGCGTCGTGTAGGGAAAGAGTGTGTGCGGTTGTGTAGATCTAGGCGGTCGGCGGATCAAGAAAAAAAAAAAAGTTAACCTATTGAAACGAAGCCGGCTGGTTCAGGGGGAGGGGCGTGGTCGATCGCGACTAAATCGTAATCCTCCGGTGTAGGTCCCTCAGTGCACATGTAGACGAACGAGGCAG
+
BBBB@FF5BFB2AEGGFFGGGGHGHHHGBF4GHFGHCGHHHFFHFFHGHHHHHGHHHHGFAEEFA1GFEEDE>E?EFFGFF?1F2BF4311B?E1/>EE0?3444B4433/<<///</</--F1110000----:;-.900;000/0000000.9..-.-9---./;/999.---;----;--;;/;-9.9.----9/;;/...../////.---.///9//./..////////9;////.9---..;9.;
@M03495:530:000000000-LYBTV:1:1106:11038:24403 2:N:0:CTGGAGTA+AACCGAAC
ATATTTTGCCGTTGATAAACCAGGACTCAGGCTGGACCAAAGCTCACATGCTGACAGATCGGAAGAGCGTCGTGTAGGGAAAGAGTGTGTTCGGTTGTGTAGGTATCGGGGGGTGGCGGGACAGTTAAACAGAAAAAGGGGAGAGTTATGAGAGGGCCGGTGATATAGAGAAAGGAGAATAAATGAGAAGTAGTGTTCCGCTGTATACAAAAATGTCAATAGGAATAATATGTCTGGAGCAGGTCGCTACC
+
ABABAFDFFFB2EEGGGGGGGGHGHGHHHHHHHHGHHHHHAGFHFHHHFHCHHDAEGHHGHGEFGCFHFGFGGGHHHHE3GHFF2BFHH1BGFGE1@E/BEE33444?//<?--9-99-@--.9//////;./;/99...-.-../9//9/9//...;--9-.//:////;9//.....///;9/;/////////////.;:-9/999//9...//////9/////////////;///.../.9/--;.-.
@M03495:530:000000000-LYBTV:1:1106:18977:24412 2:N:0:CTGGAGTA+AACCGAAC
ATATTTTGCCGTTGATAAACCAGGGACTCAGGCTGGACCAAAGCTCACATGCTGACAGATCGGAAGAGCGTCGTGTAGGGAAAGAGTGTGTTCGGTTGTGTAGATCTCGGGGGTCGCCGGTTCATTAAAAAAAAAGAAAAAGGAGATGATTGATGGGTAGAGGGTATCAGTAGTTGTAATAGTAGTCGATATGATTGCGTAAGTAACGCTATAGGATGGTGTGATGGAAGGTGATCGGGGCGTGTAGATAG
+
AAAAAF3F11>>EE1EGFFGG0ACE0ACC1FB0FCECGFAGGCFFGGGHFFGHFEFDEFB1GCEFGHHFEEEE/?GCGHG>0?EBGGHGHFFGEG/EGGG02>221B2<F//<</>///--.>11>11<=G-A<C.:.//.../../0000000009/0.0=/:./000000;0000000//9////-:---////9/--;:-///:----;//////-//--///////-/;///---9;---9-/////
@M03495:530:000000000-LYBTV:1:1106:22001:24426 2:N:0:CTGGAGTA+AACCGAAA
ATATTTTGCCGTTGATAAACCACCCTCCCTGTGGTCGTTATCTTGCTCCTTCTGTCGTCAACGAATTTACTAATCCAAAGCTCACATGCTGACAGATCGGAAGAGCGTCGTGTAGGGAAAGAGTGTGTTTCGGTTGGGGAGTACTCGCGGGGCGGCGGGATCTTTAAAAAAAAAATGTTGTGACCGCACCTGGAGCGCGACTATGAGATCGTAGATGAACAGCTAGGTCTGATAGGACAACAGGGTCTCTG
+
AABBBFFFFFB2EFGGGGGGGFGGGHAEFGHEGHFGGGGHHHHHGGFHHHGHHHHHGGGHGHGGGHHEDHHHHHHBGGHFFHHGFHHFFBGFGHHGHGHG?FEFFFEEEGGD/BFGGHHFF3FGBFFGC0FDGCB//<////0111?/-><:-9------..;;///;//9-;;-.////..///-----/9..;.-------/////9/9..../;/////.///.////9://///...9:..;/.///
@M03495:530:000000000-LYBTV:1:1106:19756:24437 2:N:0:CTGGAGTA+AACCGAAC
ATATTTTGCCGTTGATAAACCAGCTAATCCTGAAAAAAAAATCAAAGCTAAAAACTACAATGCTAAGACCACGATGTGACTGCTATCAAAGTTAGATATATATGTAAATTATTCATCTGTCAAATCCTAGAATTATATCATACCTGCTCCAGCAATCACGACCTGTAATGGTTTAGTGGGTTGTTCACTGTTTCTGAAAAATGAAGATAGTTGTCCAGCTTCCAAAAAGTTTATTGTGTTTTCTAGTGGAG
+
AABBBFFFFFBAGGGGGGGGGGHHHHHGHHHHHHHHHGGGGHHHHHGHHHHHFHGHHHHHHHHHHHHHFHGHGGHGGHHHFGEHFH3GHFHHFHHHHHHHHHHHFGHEHHHGGHHHHHHHHGHHHHHHHEGHHHHHHFHHHHFFHHFGFHFEHHGGHHHGBFCGHHHDHHH?FG1?>>GHACDDHHGHHHGGDGFHBH0DFHHGHHHFHHHFHHF0GFHHBC:GCHH?C0FGGFFBFG:9F/BFB0;C.0E
@M03495:530:000000000-LYBTV:1:1106:20300:24451 2:N:0:CTGGAGTA+AACCGAAC
ATATTTTGCCGTTGATAAACCAGCTAATCCTGAAAAAAAAATCAAAGCTAAAAACTACAATGCTAAGACCACGATGTGACTGCTATCAAAGTTAGATATATATGTAAATTATTCATCTGTCAAATCCTAGAATTATATCATACCTGCTCCAGCAATCACGACCTGTAATGGTTTAGTGGGTTGTTCACTGTTTCTGAAAAATGAAGATAGTTGTCCAGCTTCCAAAAAGTTTATTGTGTTTTCTAGTGGAG
+
AABBBFFFFFBAGGGGGGGGGGHHGHHGHHHHGHHHHGGGGHHHHHGHHHHGGHEFHHGHHHHHHHHHGHGHGFHEHGHGHFFFGHFGGFGGGHGHHHHHHHHHGHHFHHHHHGHHHHHHGHHHHFGHHHHHHHHGHHHHHHHHHHFGHFHHGHHHGHHG/<DGFGGHFHB?FGGF1>FF>>CDGHHHHHGH=DGDFHGGHHHFEHCFHGGHHHHFHE:CCFFF0:CEDFFFGFGFFF;BF:0CFF;F.=C
@M03495:530:000000000-LYBTV:1:1106:18048:24452 2:N:0:CTGGAGTA+AACCGAAC
ATATTTTGCCGTTGATAAACCAGCTAATCCTGAAACAAAATCAAAGCTAAAAACTACAATGCTAAGAACACGATGTGACTGCTATCAAAGTTAGATATATATGTAAATTATTCATCTGTCAAATCCTAGAATTATATCATACCTGCTCCAGCAATCACGACCTGTAATGGTTTAGTGGGTTGTTCACTGTTTCTGAAAAATGAAGATAGTTGTCCAGCTTCCAAAAAGTTTATTGTGTTTTCTAGTGGAGG
+
A?AAAFFFFFD>AE1FB3F11AAGBBFF1DGF1BE1BA0FGFHFB10FFFHHFEFGHGEFFF2DFAB1FGHE/AF01DEGFHHFDCGH1@D@@GFB2FGFHHHGFGB22BBF2@GGGHFE@FBFBF1BGHFHGHHFHFHHHHFFFCGFCEHE0GGFHFGGG/CGFGBFFG1FGED1F0FEA@/AF1FFGFHF11>>=DGHFGDD111FGF<0D0<=CG0D<GD00..CCG0CFGF00:CC/<;0C0CFF?E
@M03495:530:000000000-LYBTV:1:1106:9494:24491 2:N:0:CTGGAGTA+AACCGAAC
ATATTTTGCCGTTGATAAACCAGGGACTCAGGCTGGTCCAAAGCTCACATGCCGACAGATCGGAAGAGCGTCGTGTAGGGAAAGAGTGTGTTCGGTTGTGAAGATATCGGTGGGGGGCGGATCATTAGAAAAAAAAAAAGTTGAGTGGGGAGGGGGAGGGGTTATGTGGTGAAGACATCGACAAGGAGTTGTGAAGGTTACAGCGCAGGCTGATGGCAGGGAGTTAAGGAAGAAGGGGAGAGCACTGTTGA
+
BBABBDFFFFB2EEGGGFGFFGHFGFF4FFGH3FGGHFGHHFGCHFGHFGEH3AEEFFHHHHGGGG1GFEE1EEEGFGGGFHAF?B4@B@FFFEE?EE/E44B3B4?4//<C///<--A----9///////;.9-@;99D//////9..-.;------9--.-./99;/..//9/////./-.-.;...///9;////;///9/-----....///./:--.9;//////9..//..9.-99././/////
@M03495:530:000000000-LYBTV:1:1106:21633:24497 2:N:0:CTGGAGTA+AACCGAAC
ATATTTTGCCGTTGATAAACCAGCTAATCCTGAAAAAAAAATCAAAGCTAAAAACTACAATGCTAAGACCACGATGTGACTGCTATCAAAGTTAGATATATATGTAAATTATTCATCTGTCAAATCCTAGAATTATATCATACCTGCTCCAGCAATCACGACCTGTAATGGTTTAGTGGGTTGTTCACTGTTTCTGAAAAATGAAGATAGTTGTCCAGCTTCCAAAAAGTTTATTGTGTTTTCTAGTGGAG
+
AAAAAFFFFFB2EECGGGGGGGHGHFHFHGGH5FFGHGGGGHCFHHHBHGHHHHCGHFHHHFHHHHGHHHHHGGGFGFGHHFBGHHFHHHHGGHFHGHHHGHHHBFGHHHHHGHHHGHHHHHHGBFGHHHHHHHHEHHHHHHBFGGHFHFGHFHFHHEHGDGCGGGHGHHFFFGHF=>CGGGGGHHHGGHFG=GHGHHHHAGFEFHFHHHHGHHGHFHFG:FGGGGE?DBFFFFFFFGFFFGFFF0CFGEE
@M03495:530:000000000-LYBTV:1:1106:6484:24527 2:N:0:CTGGAGTA+AACCGAAC
ATATTTTGCCGTTGATAAACCAGCTAATCCTGAAAAAAAAATCAAAGCTAAAAACTACAATGCTAAGACCACGATGTGACTGCTATCAAAGTTAGATATATATGTAAATTATTCATCTGTCAAATCCTAGAATTATATCATACCTGCTCCAGCAATCACGACCTGTAATGGTTTAGCGGGTTGTTCACTGTTTCTGAAAAATGAAGATAGTTGTCCAGCTTCCAAAAAGTTTATTGTGTTTTATAGTGGAG
+
>>AAAFFFFFDA2EAGFFFFFCHAFG5G45DDFHHHCEGGGH3BAEFFBBFHGB1FFFHHHFGD5GH3G2BG?EEFCGH4GFED44BGGHGFFGHHFHGGBGGEBFBD4DDGHE4BFFHHGH4?4BFGHGHBGGFHGGGD2D10BDGGGBG1BFGHG1CA?<@DFBFGFHG1F01?1<>-<EC<GBG<DGG0<=000000.CCC<C0C0=::CC:B0/;FGG/000...;99;CGG0BFB990C0099.0;
@M03495:530:000000000-LYBTV:1:1106:21781:24529 2:N:0:CTGGAGTA+AACCGAAC
ATATTTTGCCGTTGATAAACCAGCTAATCCTGAAAAAAAAATCAAAGCTAAAAACTACAATGCTAAGACCACGATGTGACTGCTATCAAAGTTAGATATATATGTAAATTATTCATCTGTCAAATCCTAGAATTATATCATACCTGCTCCAGCAATCACGACCTGTAATGGTTTAGTGGGTTGTTCACTGTTTCTGAAAAATGAAGATAGTTGTCCAGCTTCCAAAAAGTTTATTGTGTTTTCTAGTGGAG
+
AAABBFFFFFBAGGGGGGGGGGHHHHHFFHGHHHHHHGGGGHHHHHHHHHHHHHGHHFHHHHHGHGHHHGHHGGHGFHHGHHFHGFFGHFFGHGFGHHHHHHHHHHHHHHHHHHGHGHHHHHHHHGHHHHHHHHHHHHHHHHGFHHAGFFHHGGHHHFHGGGCGFGHGGHHHHHHHGHHH<FFGHHHGHHGH=GGFHHHEAFHHGHCHHHHGHHFFHG/CFCHF0GAEGGGFGGGEFGGGGFGGGF9;.CA
@M03495:530:000000000-LYBTV:1:1106:26185:24534 2:N:0:CTGGAGTA+AACCGAAC
ATATTTTGCCGTTGATAAACCAGAACCATCCAAAGCTCACATGCTGACAGATCGGAAGAGCGTCGTGAAGGGAAAGAGTGTGTTAGGTTGTGTAGAAATTAGGGCTGGGCGTGTCACCGAAACATAAGTAATTCTGTGTAAACCTCTGTGACTCAATAGCAACCTATTCTAATACAGCCCAGGTTATAAACACCTGCCTTCCACATCACTCATCCTGCAGCGTCTATGCTAACCTTATTCATATTACAATC
+
AA>A?BDFF1>11EGGD3B110BAG0A0BFGB1BGCDE1BFGFB1EDC1FFFHH/BFE0A0A/AA/A0/DFEG0/0>BGH1F0B210B@EE/EF1B@1111B100>//////<?GD11/</</011>12222@22@2>FDB21@0011111@1?111111?100<<=1111=<1>>11.<.../000000<0<.//;.:00/00;:F0000:00;09C///-9.;EF0000;/.;00000000000;9///
@M03495:530:000000000-LYBTV:1:1106:17168:24543 2:N:0:CTGGAGTA+AACCGAAC
ATATTTTGCCGTTGATAAACCAGCTAATCCTGAAAAAAAAATCAAAGCTAAAAACTACAATGCTAAGACCACGATGTGACTGCTATCAAAGTTAGATATATATGTAAATTATTCATCTGTCAAATCCTAGAATTATATCATACCTGCTCCAGCAATCACGACCTGTAATGGTTTAGTGGGTTGTTCACTGTTTCTGAAAAATGAAGATAGTTGTCCAGCTTCCAAAAAGTTTATTGTGTTTTCTAGTGGAG
+
>>AAAFFFFFBAGGGGGGGGGGHHHHHHHGHHFHHBGEEEGHHHHHGHHHHEGGEHHHHGHHHFHFHHGHHHGGHGGFGHGFBFGGHHHHHHHHHHHHHHHHHHHHHHHHHHFGHHHGHHHGHHHGFHHHGHHHGHGHHHHHEGHHHGHFHHHGFHHFHGGGGGHDGGHHHGHFHGFFAFEGCEHHHGFHHH<GGHHHGGGGHFHGHHGFHBGHHHHHFFGGGFHHAEE0FGGGFEFGFGFGBFFG0FFFE
@M03495:530:000000000-LYBTV:1:1106:17106:24544 2:N:0:CTGGAGTA+AACCGAAC
ATATTTTGCCGTTGATAAACCAGAGGACTCAGGCTGGACCAAAGCTCACATGCTGACAGATCGGAAGAGCGTCGTGTAGGGAAAGAGTGTGTTCGGTTGTGTAGATCTCGGGGGTCGCCGTGTCATTAAAAAAAAAAAAAATGGAGGGAGAGGGGTGAGACGTCAATGATGAGGTGAATAGAGTGGAGAGAGGATACTTGTGGCGAGCAGATAGGCAGGACGTGGTGCTGTGAGATGGTGCATTAGAGAAG
+
BBCCCFFFFFCAEGGGGGGGGGHHHGHHGGBBBGHHGHHHHHHHHHHHHHHHHHHHHHHHGHGGGGGBAFFBEEEGHHGHGFHHHFGFHGHEFGEEFFGEG24B44D?FCG//>//</<<//<0>11=1D1FD?-;---9-.00:/.-9A....-.-.9009....00000;0B/.000000000.09;.:.../00:0009.:--;--//000/009-..-.9...0009/009000900000000000/
@M03495:530:000000000-LYBTV:1:1106:12168:24566 2:N:0:CTGGAGTA+AACCGAAC
ATATTTTGCCGTTGATAAACCAGCTAATCCTGAAAAAAAAATCAAAGCTAAAAACTACAATGCTAAGACCACGATGTGACTGCTATCAAAGTTAGATATATATGTAAATTATTCATCTGTCAAATCCTAGAATTATATCATACCTGCTCCAGCAATCACGACCTGTAATGGTTTAGTGGGTTGTTCACTGTTTCTGAAAAATGAAGATAGTTGTCCAGCTTCCAAAAAGTTTATTGTGTTTTCTAGTGGAG
+
AABBBFFFFFBAEEGGGGGGGGHHHHHGBGHHFGHHHGGGGHHHHGHGGHGGFFEEHHGHGHHGHFHHEFGHGGHGFFHHHH3GHHHHHHHGGHHHHHHGHHHHHHHHHDHHHHHHHHHHHHHHHHFHGHHHHHHHHHHHHHHHHHGFHHHHHHHHGHHGGGGGHHHHHHHDG0GG1FGHFGGGHHHHHHHH<DGFHHHHHHGGFHHHFHHHHH0C0/CGCHHEG0CEDBGGGGB0CFBF/B0CBFFG?09
@M03495:530:000000000-LYBTV:1:1106:9812:24568 2:N:0:CTGGAGTA+AACCGAAC
ATATTTTGCCGTTGATAAACCACCCTCCCTGTGGTCGTTATCTTGCTCCTTCTGTCGTCAACGAATTTACTAATTCCAAAGCTCACATGCTGACAGATCGGAAGAGCGTCGTGTAGGGAAAGAGTGTGTTCGGTTGTGTAGATCTCGGTGGGGGGCGGGGCATTAAAAAAAACACATGGGTAGCGTAGATGAGGCCGCCTATCGCTCTACACGCATCAACTCTGACTGTCAGCACATGTCCAACACACCAG
+
ABCCCFFFFFCAFGGGGGGGGGGGGHHGGHHGHHGHGGGHHHGHHHHHHGHHHHHHGGGHGHGGGHHHHHHHHHHHHHHHHHHHFHHHHHHHHFHHHHGHGGGGGGFEEGGGGHHGHGHHHHHGBBFFFGGDGGDCE?22>222220??CD/------;---/000;00-9-.:..00:./0.0-..-.0000;..---..00.9...000/.:-;-00/00000000;;0000./00000000..9....
@M03495:530:000000000-LYBTV:1:1106:9678:24582 2:N:0:CTGGAGTA+AACCGAAC
ATATTTTGCCGTTGATAAACCAGTCAGGAGTCCAAAGCTCACATGCTGACAGATCGGAAGAGCGTCGTGTAGGGAAAGAGTGTGTTCGGTTGTGTAGATCCCGGCGGGAGGCGACTCATTGTAAGAAAGTAGAGGGGATGAACATCAGAAGCAATTAATGCAGCAATAAACCCAACAGGAGCAGGAAAGCGAGAGCATTCTGCAAAGTCCAGCGTACCATAAACGAAAGCCAAAAAGCAGCGACGAGAACG
+
ABBBBFFFFFBBGGGGGGGGGGHHHHHHCAB43ABGGHEAGGHD3FGHDHFFFAEGEEGEGGHGGGE0B?FGHGHHGCHGEEGBFGHG??1EGG2BF44B32/>/<</////>---.1=1111<1==//00=00/<-.../0000:0::0/::/000000000:.;B0B00/..;../.;.../;.;B.B..;--.////////9///;/9B/9.9;999//9/...9./...9..99//9--9-;9.9/.
@M03495:530:000000000-LYBTV:1:1106:21648:24589 2:N:0:CTGGAGTA+AACCGAAC
ATATTTTGCCGTTGATAAACCAGCTAATCCTGAAAAAAAAATCAAAGCTAAAAACTACAATGCTAAGACCACGATGTGACTGCTATCAAAGTTAGATATATATGTAAATTATTCATCTGTCAAATCCTAGAATTATATCATACCTGCTCCAGCAATCACGACCTGTCCTGGCAAACAACCTGCAGAAAAGCCAATCAAATATATTTTCACAAGAGATGGAATGTGAGGCAATAATAGAGTACAAAGGTTGA
+
ABBBBFFFFFB>EGGGGGGGGGHGHHHHGGHGHHHHHGGGGHHHHHHGHHHHHHGHHHHHHHHHHHHHHGHHGGHFHGHHHHEHGGGHBHHHHHHHHFHFHHHHHHHHHHHHFHHHHHGHHHHHHHGHHHHHHHHHHHHHHHHHGHFBFHHHHHHHHGHGDGGGFHHGHHHGHFHGGEHGHHHHHBGHCHHHHHHHHGHHHHHHGHHHGHFGHEHEGFGEGHHHGFFGGEGFGFFGEGGBFBCFFFFFFFC
@M03495:530:000000000-LYBTV:1:1106:9083:24595 2:N:0:CTGGAGTA+AACCGAAC
ATATTTTGCCGTTGATAAACCAGGACTCAGGCTGGACCAAAGCTCACATGCTGACAGATCGGAAGAGCGTCGTGTAGGGAAAGAGTGTGTTCGGTTGTGTAGATCTCGGTGGTGGGCGGATCATTAAAAAGAAAAAGAGTGGAATGAGGAGAAGTAGCAGTGACGAAGGGGTAAAGGATGGACAGCCTATCAGCAGAGCGTCGGGAGTACTGCTGTGGAGAGAAGGTGCTAGCAGAGCAAAGCGGTCGAGG
+
ABBBCFFFFFB>EFGGGGGGGCGFHGHGHAGHFHGHFHHHGHFHHHFGHGFGHGFFFCGFHGF1EBGCFFGE>EHFGFFGGFH3GHFDD13EEFGGGEE2?B444B40???E</?///<///01@11?1?//?<00..011<111000/<.../=000000:00..-...-../000/0/./90...//00;0:0././-9.-----./////////./:/../9.////////;/./;///..-.-----
@M03495:530:000000000-LYBTV:1:1106:19894:24601 2:N:0:CTGGAGTA+AACCGAAC
ATATTTTGCCGTTGATAAACCAGCTAATCCTGAAAAAAAAATCAAAGCTAAAAACTACAATGCTAAGACCACGATGTGACTGCTATCAAAGTTAGATATATATGTAAATTATTCATCTGTCAAATCCTAGAATTATATCATACCTGCTCCAGCAATCACGATCCTGGCAAACAACCTGCAGAAAAGCCAATCAAATATATTTTCACAAGAGATGGAATGTGAGGCAATAATAGAGTACAAAGGTTGAACCT
+
AAABCFFFFFCAGGGGGGGGGGHHHHHHHHHHHHHHHGGGGHHHHHHHHHHHHHGHHHHHHHHHHHHHHHHHGGHGHHHHHHHHHHHHHHHHHHHHHHHHHHHHFFHHHHHHHHHHHHHHHHHHHHHHHHHGHHHGHHHHHHHHHHGBGHGHGHHHHHHGGHHGHHCGHHHHHHHGHHGHHHHHHHGHHFHHCC<GGHGHHHGDFHHGGFHHHHHHFFHHHHHHEGGGGGFFGGFBFFFGFFFBFFGGG?/
@M03495:530:000000000-LYBTV:1:1106:24462:24630 2:N:0:CTGGAGTA+AACCGAAC
ATATTTTGCCGTTGATAAACCACCCTCCCTGTGGTCGTTATCTTGCTCCTTCTGTCGTCAACGAATTTACTAATTCCAAAGGAGGAGTATGTTGTTTTTGGAATTTAAGGTAATTGTTGCTCTAGCTGCCAAAGCTCACATGCTGACAGATCGGAAGAGCGTCGTGTAGGGAAAGAGTGTGTTCGGTTGTGACGATCTGTGGGGGGGGCGGAGCGTTAATAACAGAGGGACGCTGGGGCACAAGGTTCAGG
+
3AAABFFFFFBBGGGGGFGGGGGGGHHEGHHGHFHHGGGEHHHGDGHGFHHHF5GDCFFHGH?A1AFFBFGGEGHFHFHHHHBF?BE?GGHHHHFAGHGGGHBFHHHFHHFGHHFFHFCDGHHH3BHDFFGHFGGDFFHHHEHHHHHHHGBFGD/?EFGGG/DFGGH0FGG<GHHGHDGDFC/<<ACDGGD00.....;0;/;:----9------.9../9/////9....--9.9.-.-..:..//////
@M03495:530:000000000-LYBTV:1:1106:13014:24632 2:N:0:CTGGAGTA+AACCGAAC
ATATTTTGCCGTGATAAACCAGCTAATCCTGAAAAAAAAATCAAAGCTAAAAACTACAATGCTAAGACCACGATGTGACTGCTATCAAAGTTAGATATATATGTAAATTATTCATCTGTCAAATCCTAGAATTATATCATACCTGCTCCAGCAATCACGACCTGTAATGGTTTAGTGGGTTGTTCACTGTTTCTGAAAAATGAAGATAGTTGTCCAGCTTCCAAAAAGTTTATTGTGTTTTCTAGTGGAGG
+
>AABBFFFFFCBGGGGGGGGGGHHHHHBGHGHFHGGGGGGHHHHHHGHHHHHHGHHGHHHHHHHGHGHHHHGGHGCGFHFFFHHHGHHGHFHHHHGHHHGGHHHHHHGHHHHHHGHHHHHHHHH3BGHGHHHHGHHHHHGHHGHHHHHGHHHHHHGHHGGGGGHHHGGGGFGFHHHHHHGGGFGHHFGGFHHGFHHHHHGFHFHHGFHFCGHHE:0GFCGF0CG0CHGFFGBFFC;FBFFFGFBFFGGFGG
@M03495:530:000000000-LYBTV:1:1106:19977:24689 2:N:0:CTGGAGTA+AACCGAAC
ATATTTTGCCGTTGATAAACCAGCTAATCCTGAAAAAAAAATCAAAGCTAAAAACTACAATGCTAAGACCACGATGTGACTGCTATCAAAGTTAGATATATATGTAAATTATTCATCTGTCAAATCCTAGAATTATATCATACCTGCTCCAGCAATCACGACCTGTAATGGTTTAGTGGGTTGTTCACTGTTTCTGAAAAATGAAGATAGTTGTCCAGCTTCCAAAAAGTTTATTGTGTTTTCTAGTGGAG
+
AABBBFFFFFBAEEGGGGGFGGHHHHHHHHHHGHHGHGGGGHHGHGHGHHHGHGEHHBGHHHHFHHHHHHHEGGHFHHFGGGFFHHHHGGEFGHHHHGHHHHHHGHHHHHHHHHHHHHHHHHHHGGFHHEHHHHHHHHHHHHHHHHGHHBHHHHGHFGHGGGGGHHHFGHHFGGGD=FGHAFDFHGHHHHHH=DHHHHHHHHHHHFEHHHHHHHFHHHFGHEH0C;C.C0CFFFGFGFCFGFBFBFFFF0C
@M03495:530:000000000-LYBTV:1:1106:7875:24691 2:N:0:CTGGAGTA+AACCGAAC
GTATTTGCCGTGGATAAACCACCCTCCATGTGATCGTTATCTTGCTCCTTCTTTCTTCAACGAATTGAGTAATTCCAAGGCGCACATGCTGACAGATCGGAAGAGCGTAGTGTAGGGAAAGAGTGGGTTCGTTTGAGTAAGTTTGGGGGGGCGTATGACCCTACGATAGATCGGAAGAGCGTGTGTAGGGAAAGAGAGTGATCAGGGGTGATGGAGTGTGAGGTGACGTGGCGTGAGGCACGAGTAGTGGG
+
1>1A13B3B1A111A3BG110AAAF000D1D22D2AFG0F22D21D1111BA11D212DFA//A/B1F1DF1A2FG221///////BF11B101B01B/E/FE000///>/B>211?0B/B0B>1/?C/B//<<<1/@211@2@1//>/-@-9---9;/B-B9--99A-///-9--9---99-;E-/:BE/9--/;-A////////-9-;-////-/:99/B-/9//99-;---9-----;---;-///--
@M03495:530:000000000-LYBTV:1:1106:16739:24703 2:N:0:CTGGAGTA+AACCGAAC
ATATTTTGCCGTTGATAAACCACCCTCCCTGTGGTCGTTATCTTGCTCCTTCTGTCGTCAACGAATTTACTAATTCCAAAGCTCACATGCTGACAGATCGGAAGAGCGTCGTGTAGGGAAAGAGTGTGTTCGGTTGTGTAGATCTCGGTGGGGGGCGGGACATTTAAAAAAAAAAAAGTGCAAAAAAAGGAATAATCAGTCAATGAGGTAGGAGAGAAGCATAGGATAAATAGTACAATGACAGGATGCAG
+
BBBBBFFBFFBBGGGGGGGGGGGGGEH2FFGGHHHHGGGHGHHHFGHHHHHHHHHHGGFHGHGEGHHHEHHEEHHGHHHHHHHHGFHHGFHHHHHHGHHHGGFFFHHEEDEEEEGFFFFGFHCF3BBGFFFDGGGGC/2222222@0//?//----;;--9.////;99/--;---:.//////:.--9..///9/////////////;//.//.../:9////9////;////////9/;///..;/://
@M03495:530:000000000-LYBTV:1:1106:6624:24708 2:N:0:CTGGAGTA+AACCGAAC
ATATTTTGCCGTTGATAAACCAGCTAATCCTGAAAAAAAAATCAAAGCTAAAAACTACAATGCTAAGACCACGATGTGACTGCTATCAAAGTTAGATATATATGTAAATTATTCATCTGTCAAATCCTAGAATTATATCATACCTGCTCCAGCAATCACGACCTGTAATGGTTTAGTGGGTTGTTCACTGTTTCTGAAAAATGAAGATAGTTGTCCAGCTTCCAAAAAGTTTATTGTGTTTTCTAGTGGAG
+
1>AAAFFFFBDAEGGFG3GGGGHCHFFHBGGFHHGHGEGGGH1GFEGHFFADBEEFHHHGHHHHFGHD@GGHGGFFFFHD2FFHHFHHGHEBGHHHEHHHBGDG2FGHHBGGDDFGFHHHBGHG2FGHFHHHHHHHHGHHHHB0DGCCGCGGBCFHFGHGFGGFHHFDHFH1GHHF=FCGAFGCHHEHHFGH=DDFHHHGGHGGHHFFHHFHCC0CBCCGHHGGCGHGGBBCFFFFGF;BBFGGGGGGGGG
@M03495:530:000000000-LYBTV:1:1106:23305:24757 2:N:0:CTGGAGTA+AACCGAAC
ATATTTTGCCGTTGATAAACCAGAGGAGTCAGGCTGGACCAAAGCTCACATGCTGACAGATCGGAAGAGCGTCGTGTAGGGAAAGAGTGTGTACGGTTGTGTAGGTCTCGGTGGTGGCCGGATCGTGAAAAAAGAAAGAGCAGGGCTAAGGTCACGGAGTGAGATATCTCGACGCGACTGGTGACAGCGTCAGGATTGGCCGCAAGAGCGCCGACTACCAGTATGGTAAGGCGAGTACGCGATGATACGGA
+
>A?AADD5F4D>AECGGF5FGAGHHGH2A4DE23AGGHGGGGA3GFAGFC5EEEHHHFGB531EGCFB1AF1BE0EB2FGG3F1B3?@F431441?GCEEF?43334443?//<?//00////</@00/11@<//001000><.-.0>11<10</C.-<<<0000::000.0----9--9.0;000;C;9;..:///;.//-----...9--;----/.//:///.9/;///----.9..---./9//.9.
@M03495:530:000000000-LYBTV:1:1106:25454:24758 2:N:0:CTGGAGTA+AACCGAAC
ATATTTTGCCGACTATAAACCAGCTAACCGTGAAAAAAATATCTAATTTAACAATTACAATGCTAAGACTACTATAAAAATAATCAAAAAGTTAAAAATCAATGTAAATTATACATCTTTCCAGTCCTAGAATTATATTATATATGTAACTGAAACAACTACCTATAACTATTTTGTTATTTTTTCTCCTCTGCTGATCAAGGAAGATAATTGTCTAGTTTGTTGTTATTTGTTTTTGTTTTATAGTGATA
+
>>AA1B3BB1>1111ABEGFFGCE11B000A00B110/A0AD22D1AAF22A1111D1BFA1F22A1B11AB@12222D10112211B@//12B2B11011BDF2BGF22B22B222122B1212B1B21B1FFD22B2>BG22BD222>2111110/?111@111<21112222200111111/<1111011<11>11>11100..0=0==D=000<<000</:/.000<::;G/C@/C/9090000000
@M03495:530:000000000-LYBTV:1:1106:13468:24814 2:N:0:CTGGAGTA+AACCGAAC
ATATTTTGCCGTTGATAAACCACCCTCCAAAGCTCACATGCTGACAGATCGGAAGAGCGTCGTGTAGGGAAAGAGTGTGTTCGGTTGTGTAAAGCTCGGGGGTGGCCGGAGCATTAAAAAAAAAAAATCGAACGAACGTGAAGCAGGAGGAGAGGGCACAAGAGAGCGTTGGAAACGTCGAAAACCTCATCGAGAGAGAGAGGATGAGAGAGGGGCAGAGTAGTGCGTGTAGTAGGTACGGATGTAGCTGG
+
AABCCFFFFFCBGGGGGFGGGGGGGHHGFHGFCHHGHGDFFHHHGHHHHHHGGAEFHHGAFGEFHGHGCGHHHHH5GGHFFGGEBEEGA2@4@43B@?>//B///00//</<?DG1==1F-@@C-:-./../.-..--....;0//..;.:.A......//././;.-.:-.////.;.--..;/;////::/..;......9.//;:F/....---...//////:..9////;////...;-;//////
@M03495:530:000000000-LYBTV:1:1106:10917:24818 2:N:0:CTGGAGTA+AACCGAAC
ATATTTTGCCGTTGATAAACCACCCTCCCTGTGGTCGTTATCTTGCTCCTTCTGTCGTCAACGAATTTACTAATTCCAAAGCTACATGCTGACAGATCGGAAGAGCGTCGTGTAGGGAAAGAGTGTGTTCGGTTGTGTAGATCTCGGGGGGCGCCGGGGCCTTCAACAAACAACACACGCCCCACCCTCCGCACTCTCCACCCCCCAACATCACCCCCACTCACCACACGCAGCCCGACCACCCTCCGCCC
+
CBBCCFFFFFCCGGGGGGGGGGGGGHHDFGHHHHHHGGGHHHHHHHHHHGHHHHHHGGGHGHGGGHHHHHHHHHHHHHGHHHHHHHHHHHHFHHHGHHHGFGGHHHGGGGGG?FFHGGHHHHHHFHHGFHGGFFGGGHFH222DDGF/AC-----9-;-;-.000000;..;......--.-;:..;AAA..---;009;/.9--9-.:./;:0/:---;.//0.0...----::.----;.........-
@M03495:530:000000000-LYBTV:1:1106:25522:24857 2:N:0:CTGGAGTA+AACCGAAC
ATATTTTGCCGTTGATAAACCAAAGCTCACATGCTGACAGATCGGAAGAGCGTCGTGTAGGGAAAGAGTGTGTTCGGTTGTGCAGATTTCGGGGGTCGGCGTATCTATCAAATAAAAAACAACAATAAAGAGGCCAGCCCCCGCCGGTGCTAGCAGGACCTACAGACGCAAATAGAGATCCGCGTGTTCGCCTGGGTATTTCGCATCTGCATTAAAGTATCGGCTTCGCGAGCGTGGCACCCAGTAATCTG
+
AAA@AFFFFFD11EEGGBGGFAFGHGHGG1GHDEHFGH1GBFHHGGEAAFEEEFEEEHFHHGHFCGBG1FFF>FGGGGGEEE1B11B122>//////<////>/C>2211<1??1?1?/>...<<>11>110.<.......:@--:9-9-009/00;.../09900.9---99////////--9--9-;-9A--:-//9/9/-----//////////9//;99------9;--9-----/----///////
@M03495:530:000000000-LYBTV:1:1106:19792:24859 2:N:0:CTGGAGTA+AACCGAAC
ATATTTTGCCGTTGATAAACCACCCTCCCTGTGGTCGTTATCTTGCTCCTTCTGTCGTCAACGAATTTACTAATTCCAAAGCTCACATGCTGACAGATCGGAAGAGCGTCGTGTAGGGAAAGAGTGTGTTCGGTTGTGTAGAGCTCGGGGGGGGGCGGGTCATTAAAAAAAAAAAAAGTGTGAGTGGTGGCTAGAGAGAGGTCGTGCCACACAAGCAGGCGGTCTCCGGTGTGTTTCGGCGACTGTCATTG
+
BCCCCFFFFFDBEGGGGGGGGGGGGHHFGHHHHHHHGGGHHHHHHHHHHHHHHHHHGGGHGHGGGHHHHHHHHHHHHHHHHHHHHHHHHHHHHHHHHHHHGGGGHHHGGGGGGHHGHGHHHHHHDDDGBGHGGGGGGGF2@22>21/>/<E----9<----.:0000:0<=-@----.000:0000.0<...0<000....</--<..00...9..//9.----.00.---...//0.------<00<000
@M03495:530:000000000-LYBTV:1:1106:9743:24879 2:N:0:CTGGAGTA+AACCGAAC
ATATTTTGCCGTTGATAAACCAGCTAATCCTGAAAAAAAAATCAAAGCTAAAAACTACAATGCTAAGACCACGATGTGACTGCTATCAAAGTTAGATATATATGTAAATTATTCATCTGTCAAATCCTAGAATTATATCATACCTGCTCCAGCAATCACGACCTGTAATGGTTTAGTGGGTTGTTCACTGTTTCTGAAAAATGAAGATAGTTGTCCAGCTTCCAAAAAGTTTATTGTGTTTTCTAGTGGAG
+
ABBBBFBFBFBBGEEFGF5DEGHHHFG5FBFFBEGFECGGGGB3ADFBBGGFGFFFEHHHGGFHG@GDFGGGGEFFGHEGFHBGFG3BE3F4@FGFEFGHHHHHHGHFHFHHFFHHHHEHFFDFFEGGGBFHHHHHHHFHFH?FFGFEHHHHGHFHHFHADDCDG<?@FHHG1CGG=<GH.FGAGBGHHHGFHHHBFHDG.CGHGHGHFHF0;GGHHHFBGFH00:..A0;CFFGGGGFFFFFFFBFGGGE
@M03495:530:000000000-LYBTV:1:1106:8963:24902 2:N:0:CTGGAGTA+AACCGAAC
ATATTTTGCCGTTGTAAACCAGCTAATCCTGAAAAAAAAATCAAAGCTAAAAACTACAATGCTAAGACCACGATGTGACTGCTATCAAAGTTAGATATATATGTAAATTATTCATCTGTCAAATCCTAGAATTATATCATACCTGCTCCAGCAATCACGACCTGTAATGGTTTAGTGGGTTGTTCACTGTTTCTGAAAAATGAAGATAGTTGTCCAGCTTCCAAAAAGTTTATTGTGTTTTCTAGTGGAGG
+
AAABBFFFFFB2EEFGFGGGG4EGHHHHHFHHHGHHGGGGHFHHHGFHBFGHHGHHHHHGHHHHHGHHGHGGGFGEBGFFFFHFH3FHHEGDGHFGGHHHHGHG4BGGDGHEGHGHGHHHH4FH3EFHEFHHFHHHHHGHHF2BGCHDGHFFHFFFCFE<<CABGHHHFH1FHHHFHGGAFDEGHEGHHHHHGDGHFHGFHHHDB0=CGCFFG;CCG/GHB/0:;:EA:FGGGGGGFGFFFFB0;;;A0CA
@M03495:530:000000000-LYBTV:1:1106:13205:24905 2:N:0:CTGGAGTA+AACCGAAC
ATATTTTGCCGTTGATAAACCAGCTAATCCTGAAAAAAAAATCAAAGCTAAACACTACAATGCTAAGACCACGATGTGACTGCTATCAAAGTTAGATATATATGTAAATTATTCATCTGTCAAATCCTAGAATTATATCATACCTGCTCCAGCAATCACGACCTGTAATGGTTTAGTGGGTTGTTCACTGTTTCTGAAAAATGAAGATAGTTGTCCAGCTTCCAAAAAGTTTATTGTGTTTTCTAGTGGAG
+
1>AAAF33BFD1EFGGFDGGGGHGHHHH1FGAFC1GGEEEEGHGHGF0GFGF11BFHHFGHFFGF21110BGE?GFFDHHEHFFGHHHF1FGHHGEFG2BBGDG2BGHE2FHFBGFFFBBEGDGEBGHBFHFGGFHHHGHHD1BFFG1FGGBB<0GC1CEA<CEHH1GDGB?G01F1<0<<C-C.FFGBGD=0<00<D<DCGHG=0:CCCHH0;G00/:CFHGCGCC?A90;0;00;F/;B/0BFE9B.0C
@M03495:530:000000000-LYBTV:1:1106:12183:24930 2:N:0:CTGGAGTA+AACCGAAC
ATATTTTGCCGTTGATAAACCAGCTAATCCTGAAAAAAAAATCAAAGCTAAAAACTACAATGCTAAGACCACGATGTGACTGCTATCAAAGTTAGATATATATGTAAATTATTCATCTGTCAAATCCTAGAATTATATCATACCTGCTCCAGCAATCACGACCTGTAATGGTTTAGTGGGTTGTTCACTGTTTCTGAAAAATGAAGATAGTTGTCCAGCTTCCAAAAAGTTTATTGTGTTTTCTAGTGGAG
+
AAABBFFFFFB>EGGGGGGGGCHHHHHGHHHH5FGHHGFGGHHHHHHGHGFHHHEHHHHHHHHFFHHGHHGHGGHGEGHHHFFF@4BGFGGFHHFHHHFGHHHHEGHHHGHG?GGHHHHHHHHHFFGHHHHFHHGHHHHHHHHHHHHGGHHHHGHHFHHGGGGGHHHHHHHDGFHG1>GGGGGGHHHHHHHG<DDGHFHHHGGHDF00CGHHHHHFHGCGGHBC;CGEGGGGGFBFFGBFCFFGFGGG?0;
@M03495:530:000000000-LYBTV:1:1106:10109:24944 2:N:0:CTGGAGTA+AACCGAAC
ATATTTTGCCGTTGATAAACCACCCTCCCTGTGGTCGTTATCTTGCTCCTTCTGTCGTCAACGAATTTACTAATTCCAAAGCTCACATGCTGACAGATCGGAAGAGCGTCGTGTAGGGAAAGAGTGTGTTCGGTTGTGTAGATCTCGGCGGGGGCCGGGTGCTTAAAGAAAAAAAAGAAGAGATCAGAGTAGCGGGGCGATGGCGAAGAAGGATAAGGCACGGGGTGACAACGAAAGTACGACGTTAACGA
+
3ABBBFFFFFBAEGGGGFGGGGGGGHHGDFGHHHHHGGGGHHHHHHGHHHHHHHHHFGGHGHGGGGGBFGHHHHHFHHFHHHHHBGFHFHHHHGHHHHHEGFGGGHHEEEFEEHBFGGFFHHGFBBBGBGHGGGGC//@2>>2@22?F/>@--;--9--.-.//////;9/;A-9-...//..;/////9/;/9--9;9--;..-99-.//;;//////...-----.///.-....;//...--;9./;.
@M03495:530:000000000-LYBTV:1:1106:11885:24960 2:N:0:CTGGAGTA+AACCGAAC
ATATTTTGCCGTTGATAAACCAGGGACTCAGGCTGGACCAAAGCTCACATGCTGACAGATCGGAAGAGCGTCGTGTAGGGAAAGAGTGTGTTCGGTTGTGTAGATCTCGGGGGGGGGCGTAGCATTTAAAAAAAAAAAAATATATAGTCCAGATGGATCGACCGGTAGCGTGTAAGAGACTAGTTTAATTTATCTGAAACAGGAAGCTAGAAGTTCAGAAGCCAGACACTGTATAGTGATATCGTGTGAAG
+
@BBCBFFFFFCBGGGGGGGGGGHGGGGHHHHGFHHGHHHHHHHHGGHHHHHHHHHHHHHHEHEFGGFFHGGGE>EBGGFGEGHGBGFGFGGHHFGGGCG?B4344B4B0?///-------;-.;9://:9:/--;;9---;//////////99//////..-:--;-./-...////;/////9/////////:///////:../..////;//////////.:.../9///////////9//./...///
@M03495:530:000000000-LYBTV:1:1106:18143:24972 2:N:0:CTGGAGTA+AACCGAAC
ATATTTTGCCGTTGATAAACCAGCTAATCCTGAAAAAAAAATCAAAGCTAAAAACTACAATGCTAAGACCACGATGTGACTGCTATCAAAGTTAGATATATATGTAAATTATTCATCTGTCAAATCCTAGAATTATATCATACCTGCTCCAGCAATCACGACCTGTAATGGTTTAGTGGGTTGTTCACTGTTTCTGAAAAATGAAGATAGTTGTCCAGCTTCCAAAAAGTTTATTGTGTTTTCTAGTGGAG
+
ABBBBFFFFFCBGGGGGGGGGGHHHHHFHHCHHHHHHGGGGHHHHHFFHFGHHGGHHEHGHHHGHGHHHHGHFGHGAGGHHGEGGE3GHFHHGHFFFHHHHHHHFGHHHGHHHHHHHHHHHHHHGFCGHHHHHGFHHHHHHHHHFHFGHFHHFHHHB<GD?DDGHHHGHHHHHGGF>FGFGGGDHHHGGHHG0=DGHHHHFFDGFBCGHHHEHHH0CG/0CCGGFFGEGFFGFFBFFF9BFCFFEBCFFFF
@M03495:530:000000000-LYBTV:1:1106:23994:24988 2:N:0:CTGGAGTA+AACCGAAC
ATATTTTGCCGTTGATAAACCAGCTAATCCTGAAAAAAAAATCAAAGCTAAAAACTACAATGCTAAGACCACGATGTGACTGCTATCAAAGTTAGATATATATGTAAATTATTCATCTGTCAAATCCTAGAATTATATCATACCTGCTCCAGCAATCACGACCTGTAATGGTTTAGTGGGTTGTTCACTGTTTCTGAAAAATGAAGATAGTTGTCCAGCTTCCAAAAAGTTTATTGTGTTTTCTAGTGGAG
+
1AAAAFFFFFD>EEGGGGGGGCHHHHHHFFGHGGHHHGGEEHFFHHHFHHEGHFEGHFFDFHHHHFGHFHHHGGHFFGHFGGFHDGHHG1FGHHHGHHGHFHFFBGHHHHHHHGFGHHHHHHHHBB1DHG<GFBGHHHHGHHHGFHHGDBHHEHFGFHHGCCGCHHFBFHHFGHHD>>FGAF@CGHGEHHHHBDGHHHHFFHGB0;0;CHGGHHGHHHFFB:::0;;AABFGEGFFFG9BBBFEFF0;.BE
@M03495:530:000000000-LYBTV:1:1106:8314:24999 2:N:0:CTGGAGTA+AACCGAAC
ATATTTTGCCGTTGATAAACCAGCTAATCCTGAAAAAAAAATCAAAGCTAAAAACTACAATGCTAAGACCACGATGTGACTGCTATCAAAGTTAGATATATATGTAAATTATTCATCTGTCAAATCCTAGAATTATATCATACCTGCTCCAGCAATCACGACCTGTAATGGTTTAGTGGGTTGTTCACTGTTTCTGAAAAATGAAGATAGTTGTCCAGCTTCCAAAAAGTTTATTGTGTTTTCTAGTGGAG
+
3>AABFFBFBD>EEGGGGGGGCHHHHHHHHHGHGHHHGCGCGHHHEGGHHHHBBEFGFHFHHGHHGHHHEGHGGHGAFEHFGFGG4GGEGF@FHGHHHHHFHHHFGHHHHHHHHHGHHHHHGDB4?3GFFHHHHFGHHFFHHFGFHGFFHF1BFCGGCG?C@CGFG<FGHB?D0<1<>GFEGGGEFFGGHDH0=DDGHGHGHHHHBCBB0=GHFH0CGEB00;C0:.;E9CF00CF00;CBF09;CCBFBE
@M03495:530:000000000-LYBTV:1:1106:9064:25038 2:N:0:CTGGAGTA+AACCGAAC
ATATTTTGCCGTTGATAAACCAGCTAATCCTGAAAAAAAAATCAAAGCTAAAAACTACAATGCTAAGACCACGATGTGACTGCTATCAAAGTTAGATATATATGTAAATTATTCATCTGTCAAATCCTAGAATTATATCATACCTGCTCCAGCAATCACGACCTGTAATGGTTTAGTGGGTTGTTCACTGTTTCTGAAAAATGAAGATAGTTGTCCAGCTTCCAAAAAGTTTATTGTGTTTTCTAGTGGAG
+
A?ABBFFFFFB?AGGGGGGGGGGHHHHHGHGBGFHHCEEEGGHGHGHHHHEHHHGHHHCHHH3GHHHHHFGHGGHGGHHHBGFHGEGFHHHHHHHHHHHHHGHHDFHHHHHHHEDDGHHHHHHHHHHHGHHHHHHHHHFHHHFFGHH2GFHGBHHHHFBDD?GFHHHHFHGF1GGDFFGHGGGEHHFHHF=G=DGHGFDG.CD0DFFHHHHHHHHFHHBGC0;GBGEFEFFGFBFFFG/CB99BGGFG.09
@M03495:530:000000000-LYBTV:1:1106:16358:25043 2:N:0:CTGGAGTA+AACCGAAC
ATATTTTGCCGTTGATAAACCAGCTAATCCTGAAAAAAAAATCAAAGCTAAAAACTACAATGCTAAGACCACGATGTGACTGCTATCAAAGTTAGATATATATGTAAATTATTCATCTGTCAAATCCTAGAATTATATCATACCTGCTCCAGCAATCACGACCTGTAATGGTTTAGTGGGTTGTTCACTGTTTCTGAAAAATGAAGATAGTTGTCCAGCTTCCAAAAAGTTTATTGTGTTTTCTAGTGGAG
+
AABBBFFFFFD>AEGFGGFGFFGFFFHBBGHFGHHHHGCFGGHHHHGHGGGHFHFHHHHHGHGHHGHH3FGHGGEFFHHHBGFH4GFHF3E4EGHHFFHHHFHHBFGHGHHHGHHHHHHGFHHH4FHGHHFHHHHHFHHHHHHHHHFHHHHHHHFGHHHGGFCGHGGGHHG?FGHH=>FHGGGGHFGHHHHH00=DGFDHFHGFHCGFHHCGHHF0CFGHHHHFHC.CEFGGGGFGGGGGFFFG0CBFGFE
@M03495:530:000000000-LYBTV:1:1106:8830:25076 2:N:0:CTGGAGTA+AACCGAAC
ATATTTTGCCGTTGATAAACCACCCTCCCTGTGGTCGTTATCTTGCTCCTTCTGTCGTCAACGAATTTACTAATTCCAAAGCTCACATGCTGACAGATCGGAAGAGCGTCGTGTAGGGAAAGAGTGTGTTCGGTTGTGTAGAGCTCGGGGGGCGCCGTGTCATTAAAAAAAAAAGAAATCGTAGACTAGATGGAGACATATGTGTATAACCACAGTACATCAATGGGGTGCTTATGAGCGATGCTGACTCG
+
ABCBCFFFFFCAGGGGGGGGGGGGGHHEGHHHHHHHGGGHHHHHFHHHHGHHHGHGGGGHGHGGGHHHHHHHHHHHHHHHHHHHGHHHGHHFFHHHGHHHGGFGGHHFFGGGGHHHHGHHHHHGDFFGFGHGGGGGGG@2@22221?C/>@--------.;9///9BBF-B---...///.::..///;////9//.///;9///://B/9/;9.//;////////...-./////:/;--...//////:
@M03495:530:000000000-LYBTV:1:1106:16338:25080 2:N:0:CTGGAGTA+AACCGAAC
ATATTTTGCCGATGATAAACCAGTCAGGAGTCCAAAGCTCACATGCTGACAGATCGGAAGAGCGTCGTGTAGGGAAAGAGTGTGTTCGGTTGTGTAGATCTCGGGGGGCGCCGGGGCGAGAAAAGAAAAAGAAGAGTGTGTAGCAGTACGAGGTGGGCGTGAGGAGAGTAAAATAAGATAGGTGGATATGGTGCTTGAGCAGACAAATCGACAGCTTGGTGCGCATGGGAATATTGTAGAGCTAACATCTA
+
AA1A?3DDFFA11AGGG3AEGGHHH1101BFGFGGHEC1AFGHFBGH1D0BGHAEGCGGGHF0EE/A/A?FGHGBGHHFH1BBB002BE/EEEF0B122B220?>>B------;--------9B/--/-9--9//-:///-////9///;------;--9;9-99---;/////////:/9/9/--/9/////////9/////;---//------///-/-/--------/-////////////;;//9//
@M03495:530:000000000-LYBTV:1:1106:19991:25084 2:N:0:CTGGAGTA+AACCGAAC
ATATTTTGCCGTTGATAAACCAGGACTCAGGCTGGACCAAAGCTCACATGCTGACAGATCGGAAGAGCGTCGTGTAGGGAAAGAGTGTGTTCGGTTGTGTAGATCTCGGTGGGCGCCGTATCATTAAAAAAAAAATGGGATGATAGAGGTAAGGGGCCATGTACAAAATCGAAAGCAGAAAGCAGATTAATGGCAGTGGAGTGGCGGGGTGTGGATATGATGTTTGGTATGTGAGCGAGTAGCAAGTGTCG
+
BBBBBFFFFFBAEEGGGGGGGAFGDHHHFHHHGHGFHHHDHHFHHHGGFGFHHHHHHHGHEGDGGHHB0BFFEEFGGHGGGHHHHHHB31BG1/1?EEG243444B40F/<?////<///0022>@22F2/><<-.<0.//./00000<<00</;---;C0000000.;/9C/..//////;////000000;//.////.;...--9----..9///////////..///:////----.9///.//9/;
@M03495:530:000000000-LYBTV:1:1106:19068:25141 2:N:0:CTGGAGTA+AACCGAAC
ATATTTTGCCGTTGATAAACCAGCTAATCCTGAAAAAAAAATCAAAGCTAAAAACTACAATGCTAAGACCACGATGTGACTGCTATCAAAGTTAGATATATATGTAAATTATTCATCTGTCAAATCCTAGAATTATATCATACCTGCTCCAGCAATCACGACCTGTAATGGTTTAGTGGGTTGTTCACTGTTTCTGAAAAATGAAGATAGTTGTCCAGCTACCAAAAAGTTTATTGTGTTTTCTAGTGGAG
+
AAAAA5DFFFD>AEGGGGGGGGDFHGFHF5FHF33BBEG2AFGHGHHCGFFHEBEGHGBGHFHHHGHHHGHHFECFCGHHHFFF@4?F4B@FBGHGFGGFGHHHBBGGFHHHHHFHHHHF4FFE4B3FGGGHHFFGFF2FFFFFHHHF11CGFHEGHGBEDGG/FGFFDD1??FFF<>0.>.-.>G1DGF=D0=FBBBDDCC0F0CFCGCC0CGHFFHFE0;;0<;..;0;BFFFF0F/;;90BFG0B.9C
@M03495:530:000000000-LYBTV:1:1106:12471:25157 2:N:0:CTGGAGTA+AACCGAAC
ATATTTTGCCGTTGATAAACCAGGGACTCAGGCTGGACCAAAGCTCACATGCTGACAGATCGGAAGAGCGTCGTGTAGGGAAAGAGTGTGTTCGGTTGTGTAGATATCGGTGGTGGGCGGATTATTAAAAAAAAAAAAATGTATGAACAAGTAAGGATGAAGAAGCACTAGATAGGCCAGAGTGTGTCGGTGTATTTGAGCAATTGAAGTGGTGGATGTCATAGCACTAGAACAAGTTATGTATATTCATG
+
BBCCCFFFFFCAFGGGGGGGGGCGGGGGFGHHHHHGHHHHHHHHHHHHHHHHHHGHHHHHHHGGGGGHHEGGGEEFHGHGBGHG?FBGFGCHHFCFEGFGFD3444D4/<<EE//////////11?1@?11><<<----.000:00009//0000/00//000/:///000000;9//....//9/:/.--..9/////.:////////:///.../:///9///////////;//9;///9:/9////:/
@M03495:530:000000000-LYBTV:1:1106:21932:25161 2:N:0:CTGGAGTA+AACCGAAC
ATATTTTGCCGTTGATAAACCAGTCAGGAGTCCAAAGCTCACATGCTGACAGATCGGAAGAGCGTCGTGTAGGGAAAGAGTGTGTTCGGTTGTGTAGATCTCGGGGGGGGCCGTAGCATTAAAAAAAAAAAGACACGAGGAAAGACGAAGGGAATGGGAAGTAGGTGAGATCGTATGCGGGGTGAGAAAGTCGAGGGGGGGCAGGATGTGTCATAGTGGTAGTGAGGATCAGGAGATGGTATAGATTACAG
+
BBBBBFFFFBD>EEGGGGGGGEHHHHHBGFHHHHHGHHGHHHHHGGHHFHHHHFHHFGGEGHH?EEEAEGHHHGGHHHHHGHGG13@EEFEGEG243444440?/>>--9--;9...999///;/9@B;;-.../..---9././..--.9....//../.;/////9.///...///.;-9--.9//////..;--------.-.//9////;//;:.//////9.///.///..;//;///////////
@M03495:530:000000000-LYBTV:1:1106:16615:25173 2:N:0:CTGGAGTA+AACCGAAC
ATATTTTGCCGTTGATAAACCAGGACTCAGGCTGGACCAAAGCTCACATGCTGACAGATCGGAAGAGCGTCGTGTAGGGAAAGAGTGTGTTCGGTTGTGTAGATCTCGGGGGTGGCCGGATCATTAAAAAAAAAATGAGTATGCAGTAGTGGAGTGGATGGAAGAACGATGAATAATAATGAATGTAACAGTGCGTAAGGTTATTGCGAAATATCATGTGAAGGTTAGAGAGTATCGCATAGTCATACTGA
+
BCBCCFFFFFDCGGGGGFGGGGHGHHHHHHHHHHGHHHHHHHGHGHFHGHHHHFHHHHHHHGEEEGHHGGGEEFHGGHGHHHHGGFGHHCE4EEFGGGG?4?444D40//>B///0=>//<->1111=1FCC@-:.00000000:;000;/;0;0;.000.90/.//....;;000000;00000000000090-..:.00000000.---.0000009:0090000.000.9000.....9;00000000
@M03495:530:000000000-LYBTV:1:1106:23785:25194 2:N:0:CTGGAGTA+AACCGAAC
ATATTTTGCAGAAGATAAACCATCTAATCCTGAAAAAAGAATCATAGCTAAAAGCTACAATGCTAAGACCACGATGTGAATGCTAACAAAGTAAGATATATATGTAAATTATTCATCTGTCAAAACCTAGAATTATATCATACCTGATCCAGCAATCACGACCTGTAATGGTTTAGTGGGTTGTTCTCTGTTTCTGAAAAATGAAGATAGTTGTCCAGCTTCTAAAATGTTTATTGTGTTTTCTAGTGGAG
+
11>>133313B1111BF1BBA111D3DD13BG111BAE0FFDGGA221D21111BFF1DH1DHFBFG11BE/AAAC0AD22D1F220@F0BB2@B1BBF22BGG@2FH2G1E2@22BB1B@2BG10?01>E1B>>BBGBEFE10>F0BBDGHHBFHG1FAF///B122@FDGD0G1@10FC/@//11??G1<1>1>GDGFHH11111<=DD<0000</<0000<<<0000<000CHB0:/;/::0<<CFFF
@M03495:530:000000000-LYBTV:1:1106:5826:25213 2:N:0:CTGGAGTA+AACCGAAC
ATATTTTGCCGTTGATAAACCACCCTCCCGAGGTCGTTATCTTGCTCCTTCTGTCGTCAACCAATGTCACAACCACTTCTTGCCCTCCAAAGCTCACATGCTGACAGATCGGAAGAGCGTCGTGTAGGGCAAGAGTGTGTTCGGTTGTTGTGTGCTTGGGGGGGGGTGTCTTGTGCCAGATCGGAAGAGCGTCATGTTGGGAAGGAGTGTCACCCATTTTGTATAACGTGGGGTGCTAGGAGTAGAAATTA
+
1>1>ADFFD@D1111AB3BF1FACEC0A0A0AAAAAAAFCDAA21DDBGH1FA22/B/AA10BEF1G@@FG1A>CFEFF2FE1@1F//F1B>GFHH1GBGF11FGFGHH1?A/?/BCGE/?><C?F>B/0/?F0<><@>@<<?CAC@E.00<001>FGE.<-----9--;9//;/9/9/9//--;-99;--;---/;//---9------/9///--/////;9///9------;--///-9/9////////
@M03495:530:000000000-LYBTV:1:1106:10254:25263 2:N:0:CTGGAGTA+AACCGAAC
ATATTTTGCCGTTGATAAACCAGCTAATCCTGAAAAAAAAATCAAAGCTAAAAACTACAATGCTAAGACCACGATGTGACTGCTATCAAAGTTAGATATATATGTAAATTATTCATCTGTCAAATCCTAGAATTATATCATACCTGCTCCAGCAATCACGACCTGTAATGGTTTAGTGGGTTGTTCACTGTTTCTGAAAAATGAAGATAGTTGTCCAGCTTCCAAAAAGTTTATTGTGTTTTCTAGTGGAG
+
AAABAFFFFFD>EEFGGGGGGGHHHHHGGHGGGHHHGGGGGHHHHHHGHFHGFFGHHHHEFGHHHFHGFCGHGGHE?GHHFGGHHHHHHHHHHHFHHHHGHHHHFGHHHHHHHHHHGHHHHHBFFHHHHHHHHHHFHHHHHHEHHHFHHHGHHHHEHHHGDCGGH11GGHH<?CCF1FFCEFGGHHHHGGHHDGBGHHFGGAG<GHFHFHHHHHFHGHGFFFGFBC.9EBFGGGGGGGBFFGGGGB0CFGF
@M03495:530:000000000-LYBTV:1:1106:6346:25269 2:N:0:CTGGAGTA+AACCGAAC
ATATTTTGCCGTTGATAAACCACCCTCCCTGTGGTCGTTATCTTGCTCCTTCTGTCGTCAACGAATTTACTAATTCCAAAGCTCACATGCTGACAGATCGGAAGAGCGTCGTGTAGGGAAAGAGTGTGTTCGGTTGTGTAGAGCTCGGGGGGGGCCGGGTCATTAAAAAAAAAAAAAGTGTAGTGTATGAGTGGAGGGGCGGGGGGTAATGGAGATCATGGACTGAGGCGCAATGTGTGGCGAACTGACAG
+
ABCBCFFFFFCBGGGGGGGGGGGGGHHGGHHHGHGHFGGHHHHHHHHHHHHHHHHHGGGHGHGGGHHHHHHHHHHGHGHHGHHHGHHHHHHGGHHHCGHHGGGGGGHGFGGEFGGFGGHHHHHGDDDGFGHGGGGGGGB@F>22>1AC/<E------9-.;.;FF0;:;-99>----90;000;/000000;0.0.9---------9./:000/0/00000:00.:0..---:.000:;..----.00000
@M03495:530:000000000-LYBTV:1:1106:14587:25275 2:N:0:CTGGAGTA+AACCGAAC
ATATTTTGCCGTTGATAAACCAGCTAATCCTGAAAAAAAAATCAAAGCTAAAAACTACAATGCTAAGACCACGATGTGACTGCTATCAAAGTTAGATATATATGTAAATTATTCATCTGTCAAATCCTAGAATTATATCATACCTGCTCCAGCAATCACGACCTGTAATGGTTTAGTGGGTTGTTCACTGTTTCTGAAAAATGAAGATAGTTGTCCAGCTTCCAAAAAGTTTATTGTGTTTTCTAGTGGAG
+
>>AAAF3FFFDAECGGG3EGGGHGHHHFC3FGFHGHHEGGGHHFHFFBFHGFGGEHHEFHGHHFHHHHHHHHGGHGCBF2GB0G1@EFGFHD2GDHFHHEGHHHFGGHHEHGFGHHHFFHHHHGFFEGHEEGHHHHHHFHFHGGGH0GHGHBCFHGBGHF/CCCH?FDGHHHDAGF1FGECFGCGGFBGHHG0=DGFFDGHHHGDGGF00C0GHC00GBF0;CG0CC.ACFFGEBFFGGGGF00;B00;BE
@M03495:530:000000000-LYBTV:1:1106:17001:25311 2:N:0:CTGGAGTA+AACCGAAC
ATATTTTGCCGTTGATAAACCACCCTTACTAATTCCAAAGCTCACATGCTGACAGATCGGAAGAGCGTCGTGTAGGGAAAGAGTGTGTTCGGTTGTGTAGATCTTGGTGGGCGCCGGATCATTAAAGAAAAAAATAGAGGAGAGGGGTTAGGGGGGTGTATGATTAGATGATTTGTGACAGAGTGAAGAATAGCTATGGATCAAAGAGGCGAGGGCTGGGTGTTGTGGACGGGAAGCAGATGTGGGCGCTG
+
ACCCCFFFFFCAGGGGGGGGGGGGGHHHHHBDDFGHHHHHHHHHHHHHHHHHGHHHHHHGEGGHGHGEEEEEFGHHGHHHGHHHHFHGHHGGGGGDEC4BBDB44B33ED//>//<////@2@222220@C0<<01111<0.>...-.-../..<--<90<:11110111111111/<110//111111/01011<11<110.001//..<----...../.-9./9.00---.-..0/<01<10..<9--
@M03495:530:000000000-LYBTV:1:1106:8322:25344 2:N:0:CTGGAGTA+AACCGAAC
ATATTTTGCCGTTGATAAACCAGCTAATCCTGAAAAAAAAATCAAAGCTAAAAACTACAATGCTAAGACCACGATGTGACTGCTATCAAAGTTAGATATATATGTAAATTATTCATCTGTCAAATCCTAGAATTATATCATACCTGCTCCAGCAATCACGACCTGGTTTAGTGGGTTGTTCACTGTTTCTGAAAAATGAAGATAGTTGTCCAGCTTCCAAAAAGTTTATTGTGTTTTCTAGTGGAGTCCTG
+
3A?AAFFFFFBAGGGGGFGGGGHGHHHHGFHHHHHCFFGGGHHHGGF2GFAGFHGFHHHHHGHHHFGHGHHHGGHGEGHFGFGHHHGGFFHDGHFHHHHHGHHHGGHHHHHHHHHHHHGHFGHHGFBHHHGHHHHHHHHHHHGFFHHFHGFGFGFFFGHGGGGGFHGFHHHFFFHGGGDHGHDHHHFHHGFHDGGHGFB0DDGDGGHGHFFHEHHGHHHHCG.C;;FFFGFFGFGGGGGB0;CAGEFFFGF
@M03495:530:000000000-LYBTV:1:1106:15534:25389 2:N:0:CTGGAGTA+AACCGAAC
ATATTTTGCCGTTGATAAACCACCCTCCCTGTGGTCGTTATCTTGCTGTCAACGAATTTACTAATTCCAAAGCTCACATGCTGACAGATCGGAAGAGCGTCGTGTAGGGAAAGAGTGTGTTCGGTTGTGTAGATCTCGGTGGGCGGCGGAGCCTTAAAAAAAAAATAGAAAGAAATGTAGTGTGGAGGTTATGCGTAAAAGTGCGAATAGCAGTGTATCATTCGAGGGTATGTTGTGTCTGGCTCTGCGGG
+
CCCCCFFFFFCAGGGGGGGGGGGGGHGECHGGHHFGGGGHFHHHHHHHHHHFHGGGHHHHHHFHHHHHFGFHHHHHHHHHHHHHHHHHHFHGFGGHHHGFGFEE?GFHGFHHFHHFHGG0?GGC?BDGDGEF33222@F<<C//<--<----./<00990-:--9.000000/./000090/;:.0.../00:0.....90000-.-;:900;00:0090000:0/9-./00099/./:00/0/0/00--9
@M03495:530:000000000-LYBTV:1:1106:20199:25400 2:N:0:CTGGAGTA+AACCGAAC
ATATTTTGCCGTTGATAAACCAGCTAATCCTGAAAAAAAAATCAAAGCTAAAAACTACAATGCTAAGACCACGATGTGACTGCTATCAAAGTTAGATATATATGTAAATTATTCATCTGTCAAATCCTAGAATTATATCATACCTGCTCCAGCAATCACGACCTGTAATGGTTTAGTGGGTTGTTCACTGTTTCTGAAAAATGAAGATAGTTGTCCAGCTTCCAAAAAGTTTATTGTGTTTTCTAGTGGAG
+
1AAAAFFFFFD1EEFGGGGGGGHHGHHGFHHGHGHGHGGEEHHHHHFFGGGHHFGHHHEHHHFBGDGH1BGHGGHGFHFFHHFHGFHHHFHG2GDGHGHGHHHHFGHHFFHHHHHHHHHHHHHG2BEGHFHHGHHHHHHHHHGGHHFHBGHHHHHHHHHGGGGGHFGFGFHFGHGG=FGHAFGFHHFHHHBG=0GHHDDGHHHFHFFFFFHFFHGGHHHGFHCFBGA?EBFBFFFC0;9CFGGBFGGGGGG
@M03495:530:000000000-LYBTV:1:1106:22900:25431 2:N:0:CTGGAGTA+AACCGAAC
ATATTTTGCCGTTGATAAACCACCCTCCCTGTGGTCGTTATCTTGCTCCTTCTGTCGTCAACGAATTTACTAATTCCAAAGCTCACATGCTGACAGATCGGAAGAGCGTCGTGTAGGGAAAGAGTGTGTTCGGTTGTGTAGGTCTCGGGGGGTGGCGGGTCATTAAAAAAAAAAAATGCTAGTGCTTGAGGAGTAACTGTCTAGACAGAGATATTTACAGCGTCTCATGTACTACAGTCTCCACATCAGCC
+
AABBBFFFFFBAEFFGGFGGGFFFGHHFFGHGFGFGGGGHHHHHHHHFFHFGHHHHGGGGGHGGGHHHFGHHHHHGHHHFHHHHGHHGHHHGFHFHGHHHGGFGFGEEGGGGFHHGHGHHHG?G3BBGBGGGGGFGDG@2222@21<C/@@----.-----.////9/9-99;-9-9;////////;/:/./9.//9//////////.:/./////9////-..../9///////////////.//9////
@M03495:530:000000000-LYBTV:1:1106:21649:25450 2:N:0:CTGGAGTA+AACCGAAC
ATATTTTGCCGTTGATAAACCAGCTAATCCTGAAAAAAAAATCAAAGCTAAAAACTACAATGCTAAGACCACGATGTGACTGCTATCAAAGTTAGATATATATGTAAATTATTCATCTGTCAAATCCTAGAATTATATCATACCTGCTCCAGCAATCACGACCTGTAATGGTTTAGTGGGTTGTTCACTGTTTCTGAAAAATGAAGATAGTTGTCCAGCTTCCAAAAAGTTTATTGGGTTTTCTAGTGGAG
+
3AABBFFFFFBBGGGGGFGDGGHGFHGFAGGFDGHFHGGGGHGHFFHGHHHHGFGHHHHHGHHHHHHE3FGGGGHGGHHHF@3B4BFGHBGGDHGGHHHGGHHHFHHHFDHHFHFDGHHHFHFHFFFGHHGHHHHHGGHHHHHHFHGHFBFFHGHHHHHGGGCGCD?GHHG1?CGFFFFGEFCDFHHGHEHHFGDGHFBFACGFGHHFHHHGHHCFHGCBFFHHCFG?EBFGGFE00999EAFGGGBFEB?
@M03495:530:000000000-LYBTV:1:1106:15821:25455 2:N:0:CTGGAGTA+AACCGAAC
ATATTTTGCCGATGATAAACCACCCTCACTGTGGTCGTTATCTTGCTCCTTCTGTCGTCAACGAATTTACTAATTCCAAAGCTCACATGCTGACAGATCGGAAGGGCGTCGTGTAGGGAAAGAGTGTGTTCGGTTGTGTTGGTCTCGGTGGTCGCCGTATCAATAGAAAAAAAAAACGATGCAGGCGATTCTGCGGAGGTGCGCAAAGATAAGAGAAAGTCAGAGAGTACTGTCTCGCGGATTGTGATAGC
+
AAABBDFDFDD2AEGFGCGFGEFGGDH44DGF5BBEEGEHHHHHHHH53CFFH5GFGFGHAFEGGEHFDGHHHHHH5GGGHFFHC@E5FGEHHFHGBGHHG?EE1?FEEEG/<FGFGEHHHA0B?FFGB?F/DG/BBD00?//1?10/?<..1--.--...0=00000</C@:---9-..;.90..-9-.//;/---9-../----9///99///.;/////9//..;/////////.--9-.;99////9
@M03495:530:000000000-LYBTV:1:1106:12215:25461 2:N:0:CTGGAGTA+AACCGAAC
ATATTTTGCCGTTGATAAACCAAAGCTCACATGCTGACAGATCGGAAGAGCGTCGTGTAGGGAAAGAGTGTGTTCGGTTGTGCAGATCTCGGTGGGCGCCCGGTGAATCAAAAAAAAGAGAAATAGGTGATCAGCATGTGCCGAGGTGAAGCTACTAGAGATTTCCACACCAGAGAAAAAATTCAAATATAACATCATATACGCATGAACAGATGTATGAAAGAAAGAGAATGACAGAACTGAGCATGCGA
+
AAAAAFFFBDA1AAFGGDDFGFEC0A1G1FAFD1GGBGGHHBGG/AFAGG0EEAEEFAB1FEABA0B0DFHDHHFCE>E@//12BB11220/?////>////////12B11B1///>//?0??11<111?1>>1>111111=----<.000000;0000:00000000/:;..99////9-:/00;;0;00000000;0000..---////;///////////99///--////;////-9//9/////--
@M03495:530:000000000-LYBTV:1:1106:11039:25469 2:N:0:CTGGAGTA+AACCGAAC
ATATTTTGCCGTTGATAAACCAGCTAATCCTGAAAAAAAAATCAAAGCTAAAAACTACAATGCTAAGACCACGATGTGACTGCTATCAAAGTTAGATATATATGTAAATTATTCATCTGTCAAATCCTAGAATTATATCATACCTGCTCCAGCAATCACGACCTGTAATGGTTTAGTGGGTTGTTCACTGTTTCTGAAAAATGAAGATAGTTGTCCAGCTTCCAAAAAGTTTATTGTGTTTTCTAGTGGAG
+
ABCCBFFFFFCAGGGGGGGGGGHHHGHHGHFHGHGHHGGGGHHFFHHHHFHHHGGHHHHHFHHHHHHHHHHGGGFEGFHHFHHHHG3FGHHDGHHHHHHHHHHHDGHHHHHHHHHHHHHHHHGHHHHHHHHHHHHHHHHHHHGBGHGHHHGHEFFGHGHFEGCGFHHHHHGHFHHH=GCC<FGGHHHHHHHHDD=GFHHG<GGHDFCCFHHHHHHHHFCBGEFBGG.EACFGGFFFFFBFFFGGF0CFEBE
@M03495:530:000000000-LYBTV:1:1106:21800:25524 2:N:0:CTGGAGTA+AACCGAAC
ATATTTTGCCGTTGATAAACCAGCTAATCCTGAAAAAAAAATCAAAGCTAAAAACTACAATGCTAAGACCACGATGTGACTGCTATCAAAGTTAGATATATATGTAAATTATTCATCTGTCAAATCCTAGAATTATATCATACCTGCTCCAGCAATCACGACCTGTAATGGTTTAGTGGGTTGTTCACTGTTTCTGAAAAATGAAGATAGTTGTCCAGCTTCCAAAAAGTTTATTGTGTTTTCTAGTGGAG
+
>AAAAFFFFFBAEGGGGGGGGGHHHHHGCHHHBFHFHGFGGHHHHGEHHHHGHGEHHHHHHGHGHHHEBEGHGGHGHHHHGHFGGHHHHHHFGHHGHHHHHHHH?GBGHHHHFHDHHHHHHHHH4FGGHHHHHHHHGHHHHHHHHHHHHCGHHHGHGFGGGGGGHFHGHHHGHHGE>><GEGGDFFFHHFGF<FFGDG0BGHBBFHHHHHHHHFG0;C/GFFFFHGHGFFFGGGGGGGGBFGB0BFFFABE
@M03495:530:000000000-LYBTV:1:1106:18218:25563 2:N:0:CTGGAGTA+AACCGAAC
ATATTTTGCCGTTGATAAACCAGCTAATCCTGAAAAAAAAATCAAAGCTAAAAACTACAATGCTAAGACCACGATGTGACTGCTATCAAAGTTAGATATATATGTAAATTATTCATCTGTCAAATCCTAGAATTATATCATACCTGCTCCAGCAATCACGACCTGTAATGGTTTAGTGGGTTGTTCACTGTTTCTGAAAAATGAAGATAGTTGTCCAGCTTCCAAAAAGTTTATTGTGTTTTCTAGGGGAG
+
AAABBFFFFFBAE24BGFGGGGHHHHHHFDGBFGHHHGGGGHGHHHFFHHEGHHGHHGHHHHHHGFHHHEHHGGHGGHFHGGFGHGBHHHHFHHFHFGFHFHHHGGHHHFHHGHFHGHBHHHGFGFFGHHHHHHHHHGDGHHEFHHHFF2FGFGFFGHHGGFGDHGDHGHH?FHHG11FFGGGDGFHHHHGG==00<=<0.<GDGHGHHHHFFHF0GGFHBCGFHG..A00CBCFFGFCC;9BB000...@
@M03495:530:000000000-LYBTV:1:1106:18356:25573 2:N:0:CTGGAGTA+AACCGAAC
ATATTTTGCCGTTGATAAACCAGCCTCCCTGTGGTCGTTATCTTGCTCCTTCTGTCGTCAACGAATTTACTAATTCCAAAGCTCACATGCTGACAGATCGGAAGAGCGTCGTGTAGGGAAAGAGTGTGTTCGGTTGTGTAGATAACGGGGGTGTCAGTGTAATTAAAGAAAAAAAATAGGTAGATTGAGGGCGTAGGAGTGCAAGAAGCAAGAAAACAACATGCACAGCGCACGTGATAGACAAGGCAACC
+
BBBB@FFFFFD>AEEGGGGGGAGHGHBFCFG3EEBFEEDGHGHH5AGHHFGGGFHGFGGHGH?FFHH5FGFFHHH5GHFHHHHH3BFGHFHH4G3CBFGFGEFG?F2EEEEE??2BGCGGHG3FBBB3?FGGFEACAE@2222222///>-<--/0<00=;:0000;0;://;---900000000;000/.:9-9-./;;./;//.///;/../9./....////:;..---9-;.;//////........
@M03495:530:000000000-LYBTV:1:1106:16843:25633 2:N:0:CTGGAGTA+AACCGAAC
ATATTTTGCCGTTGATAAACCACCCTCCCTGTGGTCGTTATCTTGCTCCTTCTGTCGTCAACGAATTTACTAATTCCAAAGCTCACATGCTGACAGATCGGAAGAGCGTCGTGTAGGGAAAGAGTGTGTTCGGTTGTGTAGAGCTCGGGGGTGGCGGTAGTATTAAAAAAAAAAAACTTGAGAAGTGGAGGTGGAAGGTGAAGTTAGTCATATAACAATTGAGAGCAACGTGACAATACGTGTCACACACA
+
BCCCCFFFFFCAEGGGGGGGGGGGGHHFGHGGHHHHGGGHHHHHHFHGHHHHHHHHGGGHGHGGGHHHGHHHHHHHHHHFHHHHFGHHGGHHHHHHBGHHGGFFBFGEEEFGGGGBF?FGFCFGBFFGFCFDCGDDGGC2>22@21/C/>----.-:-..09;00000;-:-A---;//://.///9//....:.//.//////9/;/////9//////////.9.//.-:...///:;.//;/////..:
@M03495:530:000000000-LYBTV:1:1106:11147:25634 2:N:0:CTGGAGTA+AACCGAAC
ATATTTTGCCGTTGATAAACCACCCTCCCTGTGGTCGTTATCTTGCTCCTTCTGTCGTCAACGAATTTACTAATTCCAAAGCTCACATGCTGACAGATCGGAAGAGCGTCGTGTAGGGAAAGAGTGTGTTCGGTTGTGTAGATCTCGGCGGTGGCCGGGGTCTTAGAAAAATCTTATAGCGTGAACGCGGATGTCGTATACTGATGTATATATGACACACAGAGGCATAGTGGCTCAAGGCTATGAGTGTA
+
BABBAFFFFFBAGGGGGFGFGGGGGGGEFBFGFCGGGGEGHFHGFFHG3BEGHGHHFEEH?GGGEHEGFFAFEGFF5FGHHHHHEBEGFHGH4BDGEGGEEDA>BFFEG?@>//F3FFE0GCF?BBB3?FBEFGGGGE22>22@22?//<->-<.<--<--./0:0:00/;./9090000:....0..-----//9../////9//9//////;/://..;://...///;/.../////.//9///////
@M03495:530:000000000-LYBTV:1:1106:11709:25668 2:N:0:CTGGAGTA+AACCGAAC
ATATTTTGCCGTTGATAAACCAGCTAATCCTGAAAAAAAAATCAAAGCTAAAAACTACAATGCTAAGACCACGATGTGACTGCTATCAAAGTTAGATATATATGTAAATTATTCATCTGTCAAATCCTAGAATTATATCATACCTGCTCCAGCAATCACGACCTGTCCTGGCAAACAACCTGCAGAAAAGCCAATCAAATATATTTTCACAAGAGATGGAATGTGAGGCAATAATAGAGTACAAAGGTTGA
+
?ABBBFFFFFD>AEGGGGGGGGHFHHHFD5FEGFHHHGCGEGHFHGHFHHGGHGG3GHHHFFHFFEF@3FGHFGGA?GHEFG3FBBGGHFF4BFGHHEGFHHHHBFFHH4GG?FHHHBGHBFFF4BGHGHHHFHHDHHFDGGGGFHFCGHHHFGHHHEHG?/ADHHGHHHGFHHHHFEHFFHGHHBFHGH.CCGCCGHG0DGHEHCCHFFHGFHACGFGFC0C:C00A.CFFFF0000;0FF0BFGE09C9
@M03495:530:000000000-LYBTV:1:1106:18708:25683 2:N:0:CTGGAGTA+AACCGAAC
ATATTTTGCCGTTGATAAACCAGCTAATCCTGAAAAAAAAATCAAAGCTAAAAACTACAATGCTAAGACCACGATGTGACTGCTATCAAAGTTAGATATATATGTAAATTATTCATCTGTCAAATCCTAGAATTATATCATACCTGCTCCAGCAATCACGACCTGTAATGGTTTAGTGGGTTGTTCACTGTTTCTGAAAAATGAAGATAGTTGTCCAGCTTCCAAAAAGTTTATTGTGTTTTCTAGTGGAG
+
ACCCCFFFFBB>EGGGGGGGGGHHHHHHGHHHHHHHHGGGGHHHHGGHHHGHHHGHHHHHHHHHHHHHHHHHGGHGHEHHHHCHHHFGHHHGHHFHGHHHHHHHFFGHHHHHHHHHHHGHHHHHHHHHHFHFHHHHHGHHHHFHHHHFHGHHHHFHGFHGGFGGFHHHHHH1FHHHFFFGGGGDHHHHGGGH=DGHHHHHHHFHDHFCCGHGHHGHGHFB0C;:0CGEA0CBFFFFGFGGGFBBFFFFGF?
@M03495:530:000000000-LYBTV:1:1106:15637:25696 2:N:0:CTGGAGTA+AACCGAAC
ATATTTTGCCGTTGATAAACCAGCTAATCCTGAAAAAAAAATCAAAGCTAAAAACTACAATGCTAAGACCACGATGTGACTGCTATCAAAGTTAGATATATATGTAAATTATTCATCTGTCAAATCCTAGAATTATATCATACCTGCTCCAGCAATCACGACCTGTAATGGTTTAGTGGGTTGTTCACTGTTTCTGAAAAATGAAGATAGTTGTCCAGCTTCCAAAAAGTTTATTGTGTTTTCTAGTGGAG
+
ABBBBFFFFFBBGGGGGFGGGGHHHHHHHGHFGHHFHGGGGHHHHHHGHHHHHHGHHHHHHHHHHHHHHGHHGGHAHFHFFHFFHFHHHHHEHHFHFGHHGHHHFGHHHGHHHHHHHGHHHHHHGGFFHFHHHHGHHGHHHHFHFHGHHHHHGGHHHHHGFGGGHHHFGHGGFHHF=>GHDFGDHHHHHHGH=GHHHHHHGHFFFFFHHHHFHHFFHHGGHHFHFGGGGGGGGGGBBF/=BFFGGFFFFFE
@M03495:530:000000000-LYBTV:1:1106:12107:25711 2:N:0:CTGGAGTA+AACCGAAC
ATATTTTGCCGTTGATAAACCAGCTAATCCTGAAAAAAAAATCAAAGCTAAAAACTACAATGCTAAGACCACGATGTGACTGCTATCAAAGTTAGATATATATGTAAATTATTCATCTGTCAAATCCTAGAATTATATCATACCTGCTCCAGCAATCACGACCTGTAATGGTTTAGTGGGTTGTTCACTGTTTCTGAAAAATGAAGATAGTTGTCCAGCTTCCAAAAAGTTTATTGTGTTTTCTAGTGGAG
+
AAABCFFFFFBBGGGGGGGGGGHHHHHHHHHHGCHHHGGGEHHHHGGFHHGGHHGFHHHHGHGHHGHHGGGHGGHGGHHGFHFGFFHHGHHHHHFHHHHHHHHHHHHHHEHHHHHHHHHHHGHGHGGHHHGHHHHHHHHHHHHBGHFHHHHHFFHHHGHGGFGGHHHHGHHGHGHHFHGHDGGGHHHFEHFHGGHHHFHGHHEH<GCCBGFFHG0GFHFGCHGGGH..CBFFGBBBCFBFFGFGGGBFGBC
@M03495:530:000000000-LYBTV:1:1106:19056:25747 2:N:0:CTGGAGTA+AACCGAAC
ATATTTTGCCGTTGATAAACCAGGACTCAGGCTGGACCAAAGCTCACATGCTGACAGATCGGAAGAGCGTCGTGTAGGGAAAGAGTGTGTTCGGTTGTGTAGATCTCGGGGGGCGCCGGATCATTAAAAAAAAACAGAATGAATGTGCAGGACAGGCTGGGAGTGTTGACCGAAATGAGACAGGCACAGAGTGTATCATGACCATAAGCACAGAGCCATGGTGCACACATTGACGGTGATCGTTGCAGACT
+
CCCCCFFFFFCBGGGGGGGGGGHGHHHHHHHHHHGHHHHGHHHHHHGHHHHHHGHHHHHHHGGGFGHGGGEGEFGHHHGHHHHHHFGHHHHHGGGGGGG2B??44B40F/>/--9-99--;-.0:0;B09-->B.9//0000900;000;.../9........:.0;.000-;--.00000//....//0/00000000;090:000000///0//./00/;00000..00000.-.9.0;././;000.0
@M03495:530:000000000-LYBTV:1:1106:8364:25750 2:N:0:CTGGAGTA+AACCGAAC
ATATTTTGCCGTTGATAAACCAGGCGGACCAAAGCTCACATGCTGACAGATCGGAAGAGCGTCGTGTAGGGAAAGAGTGTGTTCGGTTGTGTAGATCTCGGGGGGCGCCGGATAATTCAAAAAAAAAATAACGAATCATTATGTGGATTCGGTGATAATAGTGAATAGTTGGCACACAGTGGAAGAGGCAGATGAAAGAGCAAGTAGGATGGATACAGGCAGATACATTAGAATGCGAGTACGTGATGTGG
+
AAABBFFFF4DAEGGGGGFGGGHGHGG222CGHFFHFHHHHHHHHHHHHHHHHGGGGFHCEEGFGGG?FGEFHHHFGGFDG?FGE/F>EFG2434444B0//</--:-----../:://:/:ADF---.///...9.////;///;///9...:.//////;://:/9///////..9.//////....;9.///:///9;//9///////.///:9//....///////;9/B9/..;-9/....//9//
@M03495:530:000000000-LYBTV:1:1106:17302:25791 2:N:0:CTGGAGTA+AACCGAAC
ATATTTTGCCGTTGATAAACCAGCTAATCCTGAAAAAAAAATCAAAGCTAAAAACTACAATGCTAAGACCACGATGTGACTGCTATCAAAGTTAGATATATATGTAAATTATTCATCTGTCAAATCCTAGAATTATATCATACCTGCTCCAGCAATCACGACCTGTAATGGTTTAGTGGGTTGTTCACTGTTTCTGAAAAATGAAGATAGTTGTCCAGCTTCCAAAAAGTTTATTGTGTTTTCTAGTGGAG
+
A>ABBFFFFFBBGGGGGG5GFGHHHGHBGGFG5GHHGC2EEHGHHBDCHFGGBFEFHHHHHGHFHGHHGFHHGGHFHFGHHBFH44?FBFFFDGGFHGGGGFFFFGGFFHHG4FFGHHFFHHBGBFGFHHHHHHGFHHGHGHFGGHA?GFFCFF2D2GHD/<//?GFFGHHF1FFFFGHEEF?DEDFFGF<D===GB0<FHHHH0GBCGH;CGHHGHFHHCCCGCG.9E0;BFC;0BB:CF/0;0;09C0.
@M03495:530:000000000-LYBTV:1:1106:15924:25797 2:N:0:CTGGAGTA+AACCGAAC
ATATTTTGCCGTTGATAAACCAGCTAATCCTGAAAAAAAAATCAAAGCTAAAAACTACAATGCTAAGACCACGATGTGACTGCTATCAAAGTTAGATATATATGTAAATTATTCATCTGTCAAATCCTAGAATTATATCATACCTGCTCCAGCAATCACGACCTGTAATGGTTTAGTGGGTTGTTCACTGTTTCTGAAAAATGAAGATAGTTGTCCAGCTTCCAAAAAGTTTATTGTGTTTTCTAGTGGAG
+
BBBCBFFFFFCAFFGGGFGGGGHHHHGGHGGHGHHGHGGGGHGGGHHFHHFFGHGHHGFHHHHHHEHHHHHHGGHGFGHHHHHHGF3FFFBFHFFFGHHHHHHHFGHHHHHHGHHHHFGFHHHHBFGHHHGHGHHHGHHHHHFFGHFHGHHHGHHHHHHGGGGFHHHGHHHGHHHFGFFGEGGGHHGHHHHH<=GHHHHHFHHHFHHHBGCBGHCFFHHHHF/C0<:EGFFGGFGF09;CFFFFFGFFFB?
@M03495:530:000000000-LYBTV:1:1106:22228:25804 2:N:0:CTGGAGTA+AACCGAAC
ATATTTTGCCGTTGATAAACCAGCTAATCCTGAAAAAAAAATCAAAGCTAAAAACTACAATGCTAAGACCACGATGTGACTGCTATCAAAGTTAGATATATATGTAAATTATTCATCTGTCAAATCCTAGAATTATATCATACCTGCTCCAGCAATCACGACCTGTAATGGTTTAGTGGGTTGTTCACTGTTTCTGAAAAATGAAGATAGTTGTCCAGCTTCCAAAAAGTTTATTGTGTTTTCTAGTGGAG
+
3>AAAFFFFFB?EEGGGGGGGCAFHHHCBEGFDGHBHEGEEEGAFEGFHGHHHFEHHFHHHGFHHHHHFHHHGGHAH4G4F33G@FHHGHHF4FGH4GGHBFGHDFHHHHHH4FFGGHDEGHFHBGFGHHGGFHHFFHFFGHHHDHFCGHHHHGHGHHHGECCFFFFGHGF1FFHD<>0GDACFFHHGGFFF=GHHHHHHHHHGHFCGGFGGHG;0;;:CCGBFFCA.;0;0FFF0FF;FFGGFFFFGFBE
@M03495:530:000000000-LYBTV:1:1106:15284:25806 2:N:0:CTGGAGTA+AACCGAAC
ATATTTTGCCGTTGATAAACCAGCTAATCCTGAAAAAAAAATCAAAGCTAAAAACTACAATGCTAAGACCACGATGTGACTGCTATCAAAGTTAGATATATATGTAAATTATTCATCTGTCAAATCCTAGAATTATATCATACCTGCTCCAGCAATCACGACCTGTAATGGTTTAGTGGGTTGTTCACTGTTTCTGAAAAATGAAGATAGTTGTCCAGCTTCCAAAAAGTTTATTGTGTTTTCTAGTGGAG
+
ABBBAFBFFFB22ACFGEGFGGCHHHFHDGHCGG3BGGGGCHHHHHGHHGHHHF?GHHHHHHHBG5FHGHHHGGGGADFGGGHFHHFFBFGEBDGHHHHFFGBF?BFFFFGHHGHGHGFHHH?G4FHHHFHHHHFFGHHBGHFHHHGGGHHBCGHGHHGGGGCFHHGB1FG?1FGH<>G.>.<<GGBHGGHHGDGH0D<GFFFFDHBGFFHHFHBCF/CGBGFG00;.EF0;FFFFFFBF//;FFFF0C09
@M03495:530:000000000-LYBTV:1:1106:14859:25883 2:N:0:CTGGAGTA+AACCGAAC
ATATTTTGCCGTTGATAAACCAGGACTCAGGCTGGACCAAAGCTCACATGCTGACAGATCGGAAGAGCGTCGTGTAGGGAAAGAGTGTGTTCGGTTGTGCAGAAGTCGGTGGTGGGGGGAGAATTAAAAAAAAAGAGTAAAGGGTGGGGGAGCGGGTGAGGTGGCTGAGTTAGCAACAGAAATAACAGGATCAACGATAGAGGGTGGTAGAGAACATATGAGATGTAGAGCGATGGAGACTGCACAGGAGA
+
BBBBAFBFFFD>EEEGGGGGGCHGHDCF4ACGHFFHGHHGFHGH3GHCEGFHHHHFHHHGE?1FEHFHC1EE>EFHFHGBGEFG2BBGH1FGECF1E/>34B33344/>/////?//<---..00000;0---9.../9//9/9..-----9.---9-.../.......;/9//;/99./9//////:..//.//.....99...:-.//;//////////9///////9/--.../././/////...9.
@M03495:530:000000000-LYBTV:1:1106:9137:25895 2:N:0:CTGGAGTA+AACCGAAC
ATATTTTGCCGTTGATAAACCAGCTAATCCTGAAAAAAAAATCAAAGCTAAAAACTACAATGCTAAGACCACGATGTGACTGCTATCAAAGTTAGATATATATGTAAATTATTCATCTGTCAAATCCTAGAATTATATCATACCTGCTCCAGCAATCACGACCTGTAATGGTTTAGTGGGTTGTTCACTGTTTCTGAAAAATGAAGATAGTTGTCCAGCTTCCAAAAAGTTTATTGTGTTTTCTAGTGGAG
+
?ABBBFFFFDD>FEGGGFGGGGGHGHHHBGGFHBGHHGGGGHHHHFHHHHFHFBEGHHHHHHHHHDFFDFGHGGHGFFGB4FCGGBFHHGFEGGHHHHGHHHHGBFHHHBHHHHEGHHHHBHDGFEGHHHEHGHHHHHGFFH3CFGFGGGHHGHFHHGFGDCFGFGGHFHHDFHHF<>CCEFCEHHGHFHHHGFHHGFGHHHHEGFHGHHFBGG:CGHFB0;CCGGG?E0CFGGGGFB9;F/;FFFFFFG?
@M03495:530:000000000-LYBTV:1:1106:12382:25905 2:N:0:CTGGAGTA+AACCGAAC
ATATTTTGCCGTTGATAAACCACCCTCCCTGTGCCAAAGCTCACATGCTGACAGATCGGAAGAGCGTCGTGTAGGGAAAGAGTGTGTTCGGTTGTGTAGATCTCGGGGGGCGTCGGGTCATTAAAAAAAAAAAATAAGCCGTGATTGGTGGCGAGTCAGATGTGAAACACAACAAAACTGAGCGTGTACTTACTATCAACCATGTTTAACACTCTAGTGAATCGACTAAGAAGCAGTAAATGGTGAACGTG
+
BCBBAFFFFFC2AECGGGGGGGGGGHHEEGHFGHGHHHGHHHHHHHHHHHHHHFFHGHGGGGHFHEEE>EEFGGHGGGHHGHGG4B1BFEE?EEGA2BFB44B40?/@/--------9-:/;/;/;/9-:-@--./////-:-.///9;9..:---;/;/9/;B/////..9.....::////9;.://:;////;//9/..//;;/9/;//9/9////////..9.-//9;///;/9/////:////...
@M03495:530:000000000-LYBTV:1:1106:9308:25919 2:N:0:CTGGAGTA+AACCGAAC
ATCTTTTTCTTTATTCCTTAAGAAAAGAGATTTCACTCCCAAACTCACATTCTTACAGATCGGAAGAGCGTCGTGTAGGGAAAGAGTGTGTTCGGTTGTTGAGAAGACCGGGGTGGGCGGAGTATTAAAAAAAAAAGGTGTAGAGTCGGGGTGGGACCACAGGAGGAATAATATAGACAGTGACAGAGACCAGCGTTACACAGTTGTGCAATAAATGCATATACGCTGTGAGTCAACGTTCTGGATTGTGG
+
AAAAAFF1F@DD33F3F3B3B1111B00001DF33331B0BG001111AA2B2221111B1/B/A/0A0/A/A/A/>@EF>FGC00@11B>F2/>///>/021/10100>//<<////////?01111111-----..0/00;0;00---9----.........----//;////////-///////9-----------///-:;//-//////////;/////-----////////-----///:;-//-
@M03495:530:000000000-LYBTV:1:1106:18533:25947 2:N:0:CTGGAGTA+AACCGAAC
ATATTTTGCCGTTGATAAACCAGCTAATCCTGAAAAAAAAATCAAAGCTAAAAACTACAATGCTAAGACCACGATGTGACTGCTATCAAAGTTAGATATATATGTAAATTATTCATCTGTCAAATCCTAGAATTATATCATACCTGCTCCAGCAATCACCTGGCAAACAACCTGCAGAAAAGCCAATCAAATATATTTTCACAAGAGATGGAATGTGAGGCAATAATAGAGTACAAAGGTTGAACCTGTAG
+
AAAAAFFFFFBAFFGGGGGGGGHHHHHFHGHFFGHGHGGGGHFHHHEHHHHHHHGHHGHHGGHGHFHHFHHHGGHGGHHHHHGH4FGGGFFGHHHHGHHHHGHHGHGHHGFHGHGHHFGHHHFHFEGHHHBGHHHHEFFFHHGCHHGHHFHFGGHHECGH2CGHHHFGHGFDFFC0GGCFHCGHFBH0GHHHGHHHFHHEHHEFG<GCGHFGHF0:CFHHGGF/CCGGHGFBFGGGGBF0FFBFBEFGGF0
@M03495:530:000000000-LYBTV:1:1106:7465:25965 2:N:0:CTGGAGTA+AACCGAAC
ATATTTTGCCGTTGATAAACCAGTCACAACCACTTCTTGCCCTCCAAAGCTCACATGCTGACAGATCGGAAGAGCGTCGTGTAGGGAAAGAGTGTGTTCGGTTGTGTAGATCTCGGGGGTCGGCGGGGTATTAAAAAAAAAGGAAGAGGAGTATGCAGAGCGTGATCGAGCCTGTAGTACGGAAAAGTGATCAAGACGCGACACATGGAAGCACAGCACATACGACGAGACGCCACGAGCTAATTTATCCG
+
>AAABFFFFFBAEECGGDGGGGHHHHHHHGGGFFHHHGHHHHHHGHHGHFGHHHHFHHHHGHDGFHHHGGGGGHHGGGGGFGGGFF3GHHFFFGFGFBGACEGGEG?4344B44?F/<///////-<-:.;;00000-A-;..//.....99///////./-...//.;A.-/.///;//....;.////;//99/..----9-;//9/;/./.......9//...--9.9.--99----./////////.
@M03495:530:000000000-LYBTV:1:1106:18341:25968 2:N:0:CTGGAGTA+AACCGAAC
ATATTTTGCCGATGATAAACCAGCTAATCCTGAAAAAAAAATCAAAGCTAAAAACTACAATGCTAAGACCACGATGTGACTGCTATCAAAGTTAGATATATATGTAAATTATTCATCTGTCAAATCCTAGAATTATATCATACCTGCTCCAGCAATCACGACCTGTAATGGTTTAGTGGGTTGTTCACTGTTTCTGAAAAATGAAGATAGTTGTCCAGCTTCCAAAAAGTTGATTGTGTTTTCTAGTGGAG
+
AAAAAF3FFFD111FDDDBGCFGACFHE1EF1111ECAEEEHFGHFACGF1FGFEHH1GHFFHFFFBHFEFCECF/>1GBBG>11B0BGHHHFH2FFFDGHHHGFGGEF2FGDEGGHHFGH2GH2BFHHFHHHFHHHHD2DD101<CFD<FCCFG1FGB/?</CF11?<D111?111>0FEACAGGHFHG<=<=DGDHGEGHHHGHEHH0GHHH0;0//<CB/0;CCA.9F0;;09FG;FFF0FFEFF.9.
@M03495:530:000000000-LYBTV:1:1106:20664:25977 2:N:0:CTGGAGTA+AACCGAAC
ATATTTTGCCGTTGATAAACCATAATGTCACAACCACTTCTTGCCCTCCAAAGCTCACATGCTGACAGATCGGAAGAGCGTCGTGTAGGGAAAGAGTGTGTTCGGTTGTGTAGATCTCGGTGGGGGCCGTATCATTAAAAAAAAAAAAAGTGTGGAATATTGAAGGCAAGGAAGAGATATGAGGTAGCATAATAGGGACATAGGAATGAGTACAGATACACAATACATCATGTCTCTTCTACCACGCTGAG
+
ABBBBFFFFFBA?EGGGGGGGCGGHHHB6BFGFEGFGHGGHHHGGHHEEGFHHGGGHHHHHHFHEFFF3FFHGEGGGHHGEEGEDFFGHGFECGHHFGGGBFG1?FEE?EB4?444?EEF/EG//<//>//00?11111<1--<-<---:0000.0000000000/....9./;../000000//0/;/;//////./..//////;//9;/:/99/:////.;///////////9/////////......
@M03495:530:000000000-LYBTV:1:1106:19498:26006 2:N:0:CTGGAGTA+AACCGAAC
ATATTTTGCCGTTGATAAACCACCCTCCCTGTGGTCGTTATCTTGCTCCTTCTGTCGTCCAAAGCTCACATGCTGACAGATCGGAAGAGCGTCGTGTAGGGAAAGAGTGTGTTCGGTTGTGTAGGTCTCGGTGGCGGGCGCATCATGAAAAAAAAAAATAGGATAACAGAGCGCGGTAGGCTGTCAGCTGTCGACGCGTAGATATAGGTCCAAGGACTACTTTGATCAGCGTGTGGTCACCATAGTTCAGA
+
AAABBFFFFFB>AEEGGGGGGGGGGHHAFFGGGHHGGGDHHHGHHGHHHHHHFGHHGGGGGHFHHFHFGGHHHHHGHHHGHGGG?BFFHHGGGFEDF2FEFGFGHHGFFEFFFFDFFGGGGCGF23?33?F/?C0//-<<--<:00000:0::B?--9.:0000:000////----...9//..////////:.;------.////////9///..9//////////99/...9..9//;////////9//
@M03495:530:000000000-LYBTV:1:1106:17445:26006 2:N:0:CTGGAGTA+AACCGAAC
ATATTTTGCCGTTGATAAACCAGCTAATCCTGAAAAAAAAATCAAAGCTAAAAACTACAATGCTAAGACCACGATGTGACTGCTATCAAAGTTAGATATATATGTAAATTATTCATCTGTCAAATCCTAGAATTATATCATACCTGCTCCAGCAATCACGACCTGTCCTGGCAAACAACCTGCAGAAAAGCCAATCAAATATATTTTCACAAGAGATGGAATGTGAGGCAATAATAGAGTACAAAGGTTGA
+
>AABBFFFFFBBGGGGGGGGGGHHHHBFGFGHGHGHHGGGGHFFGHEBGHHHGHGEHHHHHHHHHHHHHHHHGGHGGHHGHHFG@FGHFHHHHGGHHHFHHHHHFHHHHHHHHHHHHHHHGHFHGGHHHHFHHHHHHHHHHHHEHHHFHHGHHGFHHHHGGGGFFHBGFHHHFHHFFHHGHHHHHHHHGGHGCG/<GHFGGHGHHFHEHHHHHHHEFGHBGFHCFFGFGGGGGGBBFGEFF0;BFBFFFFC
@M03495:530:000000000-LYBTV:1:1106:7993:26009 2:N:0:CTGGAGTA+AACCGAAC
ATATTTTGCCGTTGATAAACCACCCTCCCTGTGGTCGTTATCTTGCTCCTTCTGTCGTCAACGAATTACTAATTCCAAAGCTCACATGCTGACAGATCGGAAGAGCGTCGTGTAGGGAAAGAGTGTGTTCGGTTGTGTAGATCTCGGTGGTGGGCGTGTTATTTAAAAAACAAATATAGTCTACAGAGCACGTGTCGTTATTGGGTTCAGTGAGTATTAGACACTCGGGAAAATGGGATTCACTGGAGTGA
+
BBCCCFFFFFCAFGGGGGGGGGGGGHGGGHHHHHHHGGGHHHFHHFHHHHHHHHHHGGGHGHGGGHHHHHHHGHHHHHHHHHHHFFHHHGHGHHEHFGHGGEFAGHGGGGGG?EFHGBGHHCGH3FF?FDAFFGGEE@>>222D2?C/<A//?-.A--<01=00<0=00-..:;00;:000000;00//0.-;.//.;...009...9000;00090009000/0/..--:./000./0:0000;//.0.9
@M03495:530:000000000-LYBTV:1:1106:24014:26015 2:N:0:CTGGAGTA+AACCGAAC
ATATTTTGCCGTTGATAAACCATAATGTCACAACCACTTCTTGCCCTCCAAAGCTCACATGCTGACAGATCGGAAGAGCGTCGTGTAGGGAAAGAGTGTGTTCGGTTGTGTAGATCTCGGTGGGGGCCGGATCATTAAAAAAAAAAGAGTAGATGAAGCTGGGTGTAGGTACTTCCTACAATAAAGAAACGCATGTTGCGGTCGAGCGTTCGTCCATCTATGTAGTGTACTATGACATGATAATGACAGTT
+
3AABBFFFFFBBGGFGFGGGGGHHHHHGGHHFFGGGGHHHHHHHGHHHGHEGHHHHGHHHHHHHHHHHGHHHGGGGHHHGGGGGGHGHHGFEGGEGGFGGBFGEGGGGEF2GGB4B4?0F/E///<//>///<0?1<1>11>-<@D../00000:00000:/./.-0000000000000/00000;0.//.--..9/:/--9---9.-........////;///////////://////9////////9//
@M03495:530:000000000-LYBTV:1:1106:6717:26017 2:N:0:CTGGAGTA+AACCGAAC
ATATTTTGCCGTTGATAAACCAGCTAATCCTGAAAAAAAAATCAAAGCTAAAAACTACAATGCTAAGACCACGATGTGACTGCTATCAAAGTTAGATATATATGTAAATTATTCATCTGTCAAATCCTAGAATTATATCATACCTGCTCCAGCAATCACGACCTGTAATGGTTTAGTGGGTTGTTCACTGTTTCTGAAAAATGAAGATAGTTGTCCAGCTTCCAAAAAGTTTATTGTGTTTTCTAGTGGAG
+
3>AAAFFFFFBAGGGGFBGGGGHHHHHHFHGHFFHGHGGGEHHHGHHGHHB5A3EHHFHHFHHHHEHHHGGEFGHGHHHHGFFG4FGHD33BFGFHBFGDHHHHHHHHHHHHFFDHHHHHGHBFHHHHHHFFHHHHGHHHHFGBFGFBGFCGBFFGHBGDDGGGFHGDGHGFHHGFFFHGAFCAFGFDDGDD<DG<DGD0CGHBHHGHHHHHHHHBCBCG0;/0::.9CFFBFCCFBFCFFGBFB09CA0.
@M03495:530:000000000-LYBTV:1:1106:14555:26053 2:N:0:CTGGAGTA+AACCGAAC
ATATTTTGCCGTTGATAAACCAGTCAGGAGTCCAAAGCTCACATGCTGACAGATCGGAAGAGCGTCGTGTAGGGAAAGAGTGTGTTCGGTTGTGTAGATCTCGGGGGTCGCCGTATCATTAAAAAAAAAAAAAGACAGACACAACTGCTGGTTGCGGCATTCTAAATCAACGTTAATCTCACTACGACAGCCACCACACTTGAATTCGCTGACGTTCTAAGACACCAGTTATCTACAATTCGTGATGCTTT
+
ABCCCFFFFFCAGGGGGGGGGGHHHHHGHGHHHHHHHHHHHHHHGHHHFHHHHHGHGGGEGHHGFGGEFHGHGGHHHHGHHHFGBBFFEFGGGG24FB4DGFFF/>/</////</0?F1GDFFEDCC-C@--:..//;/.///..0/0;:9/0..-----0000:00000/..//.00000;00;...9-.;./...../;000000...../.../.00000//...0000000000000.9.//0000;
@M03495:530:000000000-LYBTV:1:1106:9947:26084 2:N:0:CTGGAGTA+AACCGAAC
ATATTTTGCCGTTGATAAACCAGCTAATCCTGAAAAAAAAATCAAAGCTAAAAACTACAATGCTAAGACCACGATGTGACTGCTATCAAAGTTAGATATATATGTAAATTATTCATCTGTCAAATCCTAGAATTATATCATACCTGCTCCAGCAATCACGACCTGTAATGGTTTAGTGGGTTGTTCACTGTTTCTGAAAAATGCAGATAGTTGTCCAGCTTCCAAAAAGTTTATTGTGATTACTAGTGGAG
+
ABBBBFFFFB?AE?CGGFGFGGFGHHHH45DGBEGHFEF2EHHHHHGEHFFGGBAGHHHHFHHHHHH33EGH?FG1BB4FG3?F@@BFFGH@EEFHHHHFHHHF??GFHHHHFGEHHDGGFHHHEGHHHGHHHHGHGHHHHHGGGHEBFF2FBFGDCGHGFGGGFHFHFFEDGFHH>FFEEGFGHBGB0GGGDG0DD00=.CD0<<;GFGHHGCCGFF:GGBG000;AA;FB99;0000;009;90CFE09
@M03495:530:000000000-LYBTV:1:1106:13879:26105 2:N:0:CTGGAGTA+AACCGAAC
ATATTTTGCCGTTGATAAACCAGTCAGGAGTCCAAAGCTCACATGCTGACAGATCGGAAGAGCGTCGTGTAGGGAAAGAGTGTGTTCGGTTGTGTAGATATCGGGGGGGGCCGGAGCATTAAAAGAAAAAACAGAAGTTTGCGTGGGCGGGGTCGTCCTGATTGAGATTATCGGGTAGCTGATCGGTGATGCTGTTTGTTAGAGGCATGCATGGGTTGTGGTAGACTGTACACTGTAGATATGTTTGAGTA
+
ABCCCFFFFFCBGGGGGGGGGGHHHHHGHGHHHHHHHHHHHHHHHHHHHHHHEGGHGGGGHHHGEGGAAEGHGGGFHHHHHHFGBBFEFFDGGGFD344444?E//<--;-------.9//9/B/;FBB.-:..////////::.-:.-----.-9...;//9//:.//9/9;;-.-./9////.....///////:/..////9.././;//../;-9..://////:///////:/;9///;/9::A//
@M03495:530:000000000-LYBTV:1:1106:21311:26118 2:N:0:CTGGAGTA+AACCGAAC
ATATTTTGCCGTTGATAAACCACCCTCCCTGTGGTCGTTATCTTGCTCCTTCTGTCGTCAACGAATTTACTAATTCCAAAGCTCACATGCTGACAGATCGGAAGAGCGTCGTGTAGGGAAAGAGTGTGTTCGGTTGTGTAGATCTCGGTGGTCGCCGGATCATTAAAAAAAAAACGTAGGGTGGTAGGATGTGATATAATCGCTGTTCCAAGATCAGCTTGATGATCGGTACTCTATGACTAGTAGTTCTG
+
ABCCCFFFFFC2EFGGGGGGGGGGGHHGGHHHGHHHGGGHHHHHHHHHHHHHHGHHGGGHGHGGGHHHGGHHHHHHHHGHHHHG@FGHHHHHHHHHHHHHGGFEGGFFFGGGGHGGGGHHGGHHFFFHFGHDGGFCDD22F2D>@DAF??D?1/-.<-<.<.00000=<-A::-:-.....;.-.0;.090;000000000.....09900090000000/.00000..;..0000009000009:00000
@M03495:530:000000000-LYBTV:1:1106:8673:26183 2:N:0:CTGGAGTA+AACCGAAC
ATATTTTGCCGTTGATAAACCACCCTCCCTGTGCCCTCCAAAGCTCACATGCTGACAGATCGGAAGAGCGTCGTGTAGGGAAAGAGTGTGTTCGGTTGTGTAGATTGCTGTGGTAGTCGGTTTATTAAAAAAAATGGTGGAAAATGAGAAAATGCGACCTATCCTTGAGCAGCTCGAAAACATTTGACTTTACGACCTTTAGACATCCACTAACGATTATGTCAAAAATTGATGCATTGGTTTAGTAGCAG
+
AAAAAFFFFFD1AEGGGBGFG0FFEHH0ABF1FHGHHH?GGH0F1GGE1FHHGDGBFFHHHH/AFGA0AAEEE>EHHEFE0>GGC01B11002??FCE>?>2B>22112BB0GB2112//>//1122211B//A01111/?<<?111>11<0111<.-<.<<D/==00000/:C/.-/::/.00;00000000:.C-.00000;0;9/;;0///.----//9//;//9-/;/////;//:/--////9///
@M03495:530:000000000-LYBTV:1:1106:10142:26230 2:N:0:CTGGAGTA+AACCGAAC
ATATTTTGCCGGTGATAAACCACCCTCCCTGTATTCCAAAGCTCACATGCTGACAGATCGGAAGAGCGTCGTGTAGGGAAAGAGTGTGTTCGGTTGTGTAGATATCGGAGTGCTCCGTAGCATTAAAAAAAGATCAGCGGAAGACTTCTGTGCACTAGTTGTATAGATTAGAGAGAAAGTAAGGGTAGACAACATGTCTGTAACTCACGCCGTCATATCGAACCAGCGCGACATATACAACGTGTCTGTCC
+
AAAAAFFFFFD11ACGGBGDGCFGFGCA0GGGFFFGHHFEHCG1GGHHBHHGGEHHHHBAAEA/0BFA/A>>E>FFGF0EGGCE1@F100BE?FFGGE>>12F2GGFG/</<1211/<0</B221B111/>//11111<//-.0011>=1=<1100<000=00000000<000<:.C//0;00/../.:00/.9//0;00;0009;0/..9---..0;0--;----------;-//////9---/-//9//
@M03495:530:000000000-LYBTV:1:1106:6971:26257 2:N:0:CTGGAGTA+AACCGAAC
ATATTTTGCCGTTGATAAACCAGCTAATCCTGAAAAAAAAATCAAAGCTAAAAACTACAATGCTAAGACCACGATGTGACTGCTATCAAAGTTAGATATATATGTAAATTATTCATCTGTCAAATCCTAGAATTATATCATACCTGCTCCAGCAATCACGACCTGTCCTGGCAAACAACCTGCAGAAAAGCCAATCAAATATATTTTCACAAGAGATGGAATGTGAGGCAATAATAGAGTACAAAGGTTGA
+
AABBBFFFFFBAFGGGGGGGGGCHHHHHCGHHBGGFHGEGGHGHHHF2GHHGHHGHHFHHHHHHFHHHFHHHGGHGHHGGHFCFFFGGFGHHFFHHHHHHHHHHHHFHGHGHHHFHHHGGHHGHGGGHHHEHHHHGHHHGGHHHGEHHHHHBGGHEHFHGGGGGFHFFFH0FCGAGGFGGHFHHHGFCGHFGGGGHHHGHHHD0;CGHHHHHHFAG:CGBCFHC0FGGGF;/FFBFFFF0CBFFC/CC;;9
@M03495:530:000000000-LYBTV:1:1106:19403:26264 2:N:0:CTGGAGTA+AACCGAAC
TTATTTTGCCGTTGATAAACCAGCTAATCCTGCAAAAAAAATCAAAGCTAAAAACTACAATGCTAAGACCACGATGTGACTGATATCAAAGTAAGATATATATGTAAATTATTCATCTGTCAAATCCTAGAATTATATCATACCTGCTCCAGCAATCACGACCTGTAATGGTTTAGAGGGTTGTTCCCTGTTTATGAACACTGAAGATAGTTGTTCAGCTTCCAAGTAGATTATTGTGTTTTCTAGTGGAG
+
1>AA>D3311>11A1AF3AAF00F1B1E13D11BD1BG0AEC1G1FFEGFDB11/BF11FGB12F2BB1BB/E@/E0B2@2@1B221B@1BB22@@FB22B2@FBF2GG21G2BB>G2>2>2F12BFFD1BE2B12222B2>F011011B11<0011@@A</</<?<1@FG1?01<11<?<0<<>=1<1<11=00=000=/<0000<0=0;:00.000B;00/;:00;00;:0<09;9////0;0CBB.99
@M03495:530:000000000-LYBTV:1:1106:19748:26309 2:N:0:CTGGAGTA+AACCGAAC
ATATTTTGCCGTTGATAAACCAGCTAATCCTGAAAAAAAAATCAAAGCTAAAAACTACAATGCTAAGACCACGATGTGACTGCTATCAAAGTTAGATATATATGTAAATTATTCATCTGTCAAATCCTAGAATTATATCATACCTGCTCCAGCAATCACGACCTGTAATGGTTTAGTGGGTTGTTCACTGTTTCTGAAAAATGAAGATAGTTGTCCAGCTTCCAAAAAGTTTATTGTGTTTTCTAGTGGAG
+
AA?AAFFFF4>>EEFGGGGGGGCHHBG5AAGFABFHGEAEFHFFFGGFFFEHGGDGGFGGB3GGHHF33BF1EEE1B@@FDFGHE43FFF3F44BGGH4FGHFHFGGHHFHGHGFFHHHHBFEGBBGGHFFEHD44BDFDFH1FHHHG1?GH0CGHFEF??CDGGDB1<GB1?GGFGGHGF.C.GDFHHGHG=DGBGHHHGGFHGHHGH00:0CB;CF/GHEF0:;.;EFBFGGB09F9CFB0B000B.:E
@M03495:530:000000000-LYBTV:1:1106:17330:26336 2:N:0:CTGGAGTA+AACCGAAC
ATATTTTGCCGTTGATAAACCAGTCAGGAGTCCAAAGCTCACATGCTGACAGATCGGAAGAGCGTCGAGTAGGGAAAGAGTGTGTTCGGTTGTGTAGATCTCGGCGGTGGCCTTCTCCTTTAAACAAAGAATTACAATGACGTCACATGTACGCTGGAGAATCATCGTATAATGCAGCGCACGGGGTAAGCCAGGTAGTTTGACGTCCGACATGAACATCCGTCTATGCGTTCACTAGACCATCACACACC
+
AA@AAFFFFBDAEEGGGFGFFCGGGEF44AFGHHFHHH3EFGHHHHHHFGHHHEFGAEGGHHHGGGF0EFGFHFBGEG3G@F4F1B@EEGE?EEG4@@4B440//>////00222B2@222@2222/02@01<<1?11?1</<...11111>....-..<<00000/..//0;000C/-::---;--.;90//../;0000000..9;9.--./9//9/9/9;...99/...9/////9/;.////9/...
@M03495:530:000000000-LYBTV:1:1106:18590:26353 2:N:0:CTGGAGTA+AACCGAAC
ATATTTTGCCGTTGATAAACCAGCTAATTCCAAAGTCACATGCTGACAGATCGGAAGAGCGTCGTGTAGGGAAAGAGTGTGATCGGTTGTGTAGGTCTCGATGGTCGCGGTATCCTTAACAACATCAAGAATATTAGAACACGCCACTGGCCTCGGATTTTAAGTTGTTCATTGACACCTACCGGTTGATCTGGGAACCTCCGCTTGACAACTGAATGCTCACCTTCACAGACTCGGTGCCCGATGTATTC
+
A@?AADFFFBD>EGGGGBGF1AFEGFG33DDF3FFA2FGHHHGFHHHH1CBBFA/AAAFEEEEA/EBGBFFB0?BFFDB1F12@///?EAE0211@111010@/B2////??E12222111</?0111110112@22121<F/////110/?F0.A...1=111111=<0<0=D0000.<//.---:-/00;00/./..//;.;.9..000.//00000;0;C.00//////;//-----:/--;--////
@M03495:530:000000000-LYBTV:1:1106:12928:26359 2:N:0:CTGGAGTA+AACCGAAC
ATATTTTGCCGTTGATAAACCAGCTAATCCTGAAAAAAAAATCAAAGCTAAAAACTACAATGCTAAGACCACGATGTGACTGCTATCAAAGTTAGATATATATGTAAATTATTCATCTGTCAAATCCTAGAATTATATCATACCTGCTCCAGCAATCACGACCTAGTCCTGGCAAACAACCTGCAGAAAAGCCAATCAAATATATTTTCACAAGAGATGGAATGTGAGGCAATAATAGAGTACAAAGGTTG
+
3>ABBFFFFFBBGGGGGGGGGGHHHHHHHHHHHGHHHGGGGHHGHHHHHHHHHHGHHHHHHHHGHHHHHHHHGGHGHHHFHHHHHHHHHGHHHHGHHHHHHHHHGFHHHHHHHHHHHHHFHGHHHHGHHHFHHHHHHGHHHHGHHHHHFHFHFGHHHHH?DGGGHHHHHHHHHHHFCFGHFHFFHHHHHHFG.C/CGHHGHHGHHHHGHHHHHHCGHHHCCFGHFFGFFGGGGFFBFFGGFFGGGGBFFF/
@M03495:530:000000000-LYBTV:1:1106:8114:26366 2:N:0:CTGGAGTA+AACCGAAC
ATATTTTGCCGTTGATAAACCACCCTCCCTGTGCCAAAGCTCACATGCTGACAGATCGGAAGAGCGTCGTGTAGGGAAAGAGTGTGTTCGGTTGTGTAGAGTTCGGGGGTGTGCGGGTCATTCAAAAAAAAAAAGTTATATAAGAAGAAGGGATGAAAGCAGTTACATTCAAAATATATACAGACGTATATGGATGGATGAAACAATTAATTCAGGATATAGATGAGGGGATGAGAGAGAAAGAAGATGAA
+
CCCCCFFFFFBACGGGFGGGGGGGGHHGGHHGHHHHGHFHHHHHHGHHHHFGHHHHHHGGGGHHGGFGEEE?FHHGHFHHFG4FBBE3FAECEEFF?BB434B4?E/</<///2?///-<F1111=1.<<----::0;;;0;0000////;../:;00099/000000900000/99///////.;;:B99/:/;/./;///;//9///;//9///////9//:////.-..;9///...////.//;///
@M03495:530:000000000-LYBTV:1:1106:20404:26382 2:N:0:CTGGAGTA+AACCGAAC
ATATTTTGCCGTTGATAAACCAGCTAATCCTGAAAAAAAAATCAAAGCTAAAAACTACAATGCTAAGACCACGATGTGACTGCTATCAAAGTTAGATATATATGTAAATTATTCATCTGTCAAATCCTAGAATTATATCATACCTGCTCCAGCAATCACGACCTGTAATGGTTTAGTGGGTTGTTCACTGTTTCTGAAAAATGAAGATAGTTGTCCAGCTTCCAAAAAGTTTATTGTGTTTTCTAGTGGAG
+
3AABAFFFFFD>AEGGGFGGGGHHGHHHBHHF5G3FHF?EEGHHHHHFHHHGHFAGHHHHGEGHH5GHGHHHGGHGHHHFHHGHHHHH43BGHHHFFGEHFGGFFGHHHHHHHHHHHFHHFHHG?GGHGBGHGHHHHHHFHFDGHHG2GHHGCFFFFCGGDCFFHHDBGHE?FA1?=D0GCFCEHHFFHF=D=DGGBFGFCGEGGBCFHHHHHHFHG/G0CFFBCC..AFFFFGGFFG;FG/0CFGFBFGG
@M03495:530:000000000-LYBTV:1:1106:20461:26402 2:N:0:CTGGAGTA+AACCGAAC
ATATTTTGCCGTTGATAAACCAGGTCTGGATGATGCTCATGGATCGCACACATTCCACATCCACCAAAGCTCACATGCTGACAGATCGGAAGAGCGTCGTGTAGGGAAAGAGTGTGTTCGGTTGTGTAGATCTCGGCGGGGGGCGTGATCTCCAAAAAAAAAAAATAAGAATTAAATACATTTAGGGTGTACTGGGAGACATCTTAGAGCGTCTTTAATGTGTGATGAGTATGAAAAAATTAGTTGTTCGG
+
AAABBFFFFFBAEFGGGGGGGGHGHGHAGCGGGGEGGGAFHHGHHGGEGGHGHHFGHHHHHHHHHFHEGGHHHHHHHHHGGHHHFGHHGEF?FGHC?EE/???FGF3G/G3F?BBF0FGECFE?EF23FF333B0//<>-----9-9.//;///;B..9D->---.9/99////////////////.9.-//;9/......//////;//-;...////////.;/////////9//.9.///:;//./.-
@M03495:530:000000000-LYBTV:1:1106:7447:26411 2:N:0:CTGGAGTA+AACCGAAC
ATATTTTGCCGTTGATAAACCAGCTAATCCTGAAAAAAAAATCAAAGCTAAAAACTACAATGCTAAGACCACGATGTGACTGCTATCAAAGTTAGATATATATGTAAATTATTCATCTGTCAAATCCTAGAATTATATCATACCTGCTCCAGCAATCACGACCTGTCCTGGCAAACAACCTGCAGAAAAGCCAATCAAATATATTTTCACAAGAGATGGAATGTGAGGCAATAATAGAGTACAAAGGTTGA
+
ABCCCFFFFFCAEGGGGGGGGGHHHHHHHGHHGHHHHEGGGHGFHFFEHHHHHHGHHHHHFHHHHHHG3GGHGGHGHHHHDFBF@FFHHHHHHHFHHHHHHHHHHHHHGGHHGHHHHHHHHHHHFHHHHHGHHHHHHHHHHHFGHHHHHGHHGHHHHHHGGGGGGHHEHHEGGGHHGHHFHHEHFBGHHHHGHHHFHHDHFHHHGHHHHHHHHHGHHHHHGCCHGGFA:EGGFBFFBFFFBFFF0FE:;C:
@M03495:530:000000000-LYBTV:1:1106:11505:26417 2:N:0:CTGGAGTA+AACCGAAC
ATATTTTGCCGTTGATAAACCAGCTAATCCTGAAAAAAAAATCAAAGCTAAAAACTACAATGCTAAGACCACGATGTGACTGCTATCAAAGTTAGATATATATGTAAATTATTCATCTGTCAAATCCTAGAATTATATCATACCTGCTCCAGCAATCACGACCTGTAATGGTTTAGTGGGTTGTTCACTGTTTCTGAAAAATGAAGATAGTTGTCCAGCTTCCAAAAAGTTTATTGTGTTTTCTAGTGGAG
+
>A?BBFFFFFBBGGGGGGGGGGGHHFFHHGHHGGHHGGGGGHHGHHHGHGFFFHGGHHGHHHHGHGHGHBEFGGHEHFFFHF3G4EGHHFHHHHHHHGHHGHHHHHHHHFHHGHHHHHHHEHHHHHHFHGEHHHGHHGHHHHFEHHACFHFHCF2GH2G??@DFB?DGFFFGGG<G>FFEDGGDFHFGHFGH<GHHH0GD.GGHBG0;0CGFGH0CBGB::;:G;;..CBFGGFGGFFBBBF0FFFFF?BE
@M03495:530:000000000-LYBTV:1:1106:12033:26418 2:N:0:CTGGAGTA+AACCGAAC
ATATTTTGCCGTTGATAAACCAGCTAATCCTGAAAAAAAAATCAAAGCTAAAAACTACAATGCTAAGACCACGATGTGACTGCTATCAAAGTTAGATATATATGTAAATTATTCATCTGTCAAATCCTAGAATTATATCATACCTGCTCCAGCAATCACGACCTGATAATGGTTTAGTGGGTTGTTCACTGTTTCTGAAAAATGAAGATAGTTGTCCAGCTTCCAAAAAGTTTATTGTGTTTTCTAGTGGG
+
3>ABBFFFFFBAGGGGGFGGGGHGHHHGFHHHGHHHHGEGGHHGHGHHHHHHHGGHHHHHHGHHHHGHHGGGGGHFHHHHHFHHHHHHHHGFGHBGHHHHHHFHGHHHHHHHGHHHHHGHHHHHGGHHHGHHHHEGHHHHHHEHHHHHHHGFGGHHHHHGGGGGFCHHHHGGHHHGHHHHHGGGGHGHGFFHGHHHHGHGH.<DGFHFHHHFFGCCCGHEGFBGFHBE?AFGGGGGGGGFEGGFGB00;9.
@M03495:530:000000000-LYBTV:1:1106:23244:26430 2:N:0:CTGGAGTA+AACCGAAC
ATATTTTGCCGTTGATAAACCAAAGCTTACATGCTGACAGATCGGAAGAGCGTCGTGTAGGGAAAGAGAGTGTTCGGGTGTGGAGGGAGGGGGGGTCGCCGGTTGAATGAAACAAAAAGAGCCGGATGGATTTACACACCACCCTGGTAAGGCAGAGTGCTGCAGACTACGGTGCAATTGCTAGCTTGATGCACGGACCATGACATCTGTCATTACGCCATGACTAGTCAAACATTACTACCATGTATGGG
+
3A>AABFFF4>A2EFGDDGBGFFEFB455BFF5BGHFHBGFHGHG2222BAEAAEAEEHGHGGGFH3F2B3F5FGEC1GEEE?311/11/>/<---.--;@--.-/////9///..A...;..9--.-9////9;/:/...9.....9/////..;.9;/9/;///.///...9-/////////////./////.-9--.//////////:/;///9:-..////////////;///////;///;/9/..
@M03495:530:000000000-LYBTV:1:1106:22862:26433 2:N:0:CTGGAGTA+AACCGAAC
ATATTTTGCCGTTGATAAACCACCCTCCCTGTGGTCGTTATCTTGCTCCTTCTGTCGTCAACCTAATTCTAAAGCTCACATGCTGACAGATCGGAAGAGCGTCGTGTAGGGAAAGAGTGTGTTCGGTTGTGTAGATCTCGGTGGTGGCCGGGACCTTAAAAAAAAAGATGGAGCATAAGGGGTACCTAGTAGCGACACACATGACAATCGCATCGATGAAAAATGCGCAGCGTTAAACATCTGCTTATAAT
+
AA@AAFFFFFD>EEGGGGGGGGGGGHHEFFGHHHFGGG?HHHHHHGHHHHHHHFHHGGGHGHGHHHHHHHFHHHHGHHHHHHHHFHHHHHHFHGEFFHHFCAEEEFFGHGGHBGHHGBFGFAGD<BFACFA22D2222@0C/BD</??0</---.0>1>000-<--..00////.00000.-../000009;0-----...9//////9...;-././//:/..//..----....9/9///////9////
@M03495:530:000000000-LYBTV:1:1106:17312:26452 2:N:0:CTGGAGTA+AACCGAAC
ATATTTTGCCGTTGATAAACCACCCTCCCTGTGGTCGTTATCTTGCTCCTTCTGTCGTCAACGAATTTACTAATTCCAAAGCTCACATGCTGACAGATCGGAAGAGCGTCGTGTAGGGAAAGAGTGTGTTCGGTTGTGTAGATCTCGGTGGGCGCCGTGTCATTAAAAAAAAAAATAATGATATCTGATGGTAGCTGCGGTGTCATATCTAATGCAGTCCAGGAAGACTTTAATCCAGTGAATGCTCGAGC
+
BBBBBFFFFFCCGGGGGGGGGGGGGHHEFHHHHHFHGGGHHHGHGEHHHHHHHHHHGGGHGHGFFHHF5FHHHHHHGGHHHHHH3FGHHHHHHGHGGGHAFGGDFEHFGGGGEGHFHEHHHHHH3DBGBFHGGGGCGGGG22@FHHFA/?E//>---<-<<0000=00<:-:--9:0000009000;0;B000;/00/--.-.////////;//;////////.:..///;//://;B//:////:9.-..
@M03495:530:000000000-LYBTV:1:1106:16228:26458 2:N:0:CTGGAGTA+AACCGAAC
ATATTTTGCCGTTGATAAACCAGCTAATCCTGAAAAAAAAATCAAAGCTAAAAACTACAATGCTAAGACCACGATGTGACTGCTATCAAAGTTAGATATATATGTAAATTATTCATCTGTCAAATCCTAGAATTATATCATACCTGCTCCAGCAATCACGACCTGTAATGGTTTAGTGGGTTGTTCACTGTTTCTGAAAAATGAAGATAGTTGTCCAGCTTCCAAAAAGTTTATTGTGTTTTCTAGTGGAG
+
AABBBFFFFFBBFGGGGGGCGGHHHHH5FFHHFHHHGGGGGHFHFFHEFHHEHFGHHHHHHHHHHGHHHHHHGGHGEGH4GFHHHFFFHHHHEGHHHHGGHHHH4?FHFHHHFHHHHFHHHHHHGGFHHHHHHHHHGHHHHHFEGHHGHGHGHHHHGHGGGGGFFGHGHHGDGCGFFFFGGEC<GHGHHHGG0DGHHFGHCHBGHHFFCCGGHFFFFHHF:GCFCB:EA000BFFFGGCFFFFGGB;0CBC
@M03495:530:000000000-LYBTV:1:1106:21026:26463 2:N:0:CTGGAGTA+AACCGAAC
ATATTTTGCCGTTGATAAACCAGTCTCCAAAGCTCACATGCTGACAGATCGGAAGAGCGTCGTGTAGGGAAAGAGTGTGTTCGGGTGTGGAGATCTCGGGGGACTCCGTATCATCAAAAAAAAAGAATGCTCATTTTATTGAAATAGCATTGCATGGATAGGAAGATAAGTGTGTAGTGACAGAGTGTCTTAACTGAACACTGAGTACTAGTGAGGTATATTGTGATAATAGAGAAGATCGAAGAGGTGGG
+
BBABAFFFFFBBGGGGGFGGGGGHBGF4DFGFCDGHHHAGHHFHHFGGGHHGGEGHFHGAEEGGGGGD1?BFGHHHHHG1FFFG1?EE113?3334B1?/>>//022//0?<FF2>222?/<ADDC0111110000<B0=B000<000=0=0;CC0.;C0:/00..00000000;0;;/0990/900;0000000;00/0/000000000900//.///////99////;///////:9/../..../..;
@M03495:530:000000000-LYBTV:1:1106:18995:26494 2:N:0:CTGGAGTA+AACCGAAC
ATATTTTGCCGTTGATAAACCAGGTCTGGATGATGCTCATGGATCGCACACATTCCACATCCACCAAAGCTCACATGCTGACAGATCGGAAGAGCGTCGTGTAGGGAAAGAGTGTGTTCGGTTGTGTAGATCTCGGGGGTGGGCGGATCTTTTAAAAAAAAAAAATATGGCTAAGGAGTCAGAGAGTTAGGTACTACGTATGATGTGCGCGAGGGTGGAGAAGTGCATGGCGTAGCACGATGTGTGGCTGT
+
BBBCBFFFFFB>EEGGGGGGGGHGGGFFHFFGEHHHHHHHHHHGHGGGGGHGHHHHHHHHGHFFGHHHHGHHHHHHHHHHHHGGBFGHFEFGEHHGGGEEFGGHGGFHHGFG4FFGB3FEEFGD/?2BFD33BFG/?BC-->-<<----00;0000;0:--9---.////./9////.///////.//9:///////../////////.------9.-;././//////9:-.--.//-....//.9.9.:
@M03495:530:000000000-LYBTV:1:1106:16042:26536 2:N:0:CTGGAGTA+AACCGAAC
ATATTTTGCCGTTGATAAACCAGTCAGGAGTCCAAAGCTCACATGCTGACAGATCGGAAGAGCGTCGTGTAGGGAAAGAGTGTGTTCGGTTGTGTAGATCACGGGGGTGGCCGTAACATTAAAAAAAAAAAAAGGGGTGTAGTAGCGGGCGTCCTAGTCTGAAGGGAGCAGTGAGTTTAGTCGGTGGAGGCGAATATTTACACTGCTGGAGCGAAGTAGGGGAGGCGGACCGTGTAAGGAACTGTGTCGCG
+
ABBBBFFFFFB2EGGGGGFGFCGHHHHFGFHHHHHHHHBGHHGHHHHHHHHHHFHHGGGGHHHGGGGAF1GHHG3FHHHHFFGH??B>E?EEFG243B443??E//////00/></<<1111<?1--<--:--...9.--00;000---9----./9//9/////.:9..////////////;--.9....9---./////99/9////...--9;.///...--.------...9/B///.9///9/9.-
@M03495:530:000000000-LYBTV:1:1106:10596:26550 2:N:0:CTGGAGTA+AACCGAAC
ATATTTTGCCGTTGATAAACCAGCTAATCCTGAAAAAAAAATCAAAGCTAAAAACTACAATGCTAAGACCACGATGTGACTGCTATCAAAGTTAGATATATATGTAAATTATTCATCTGTCAAATCCTAGAATTATATCATACCTGCTCCAGCAATCACGACCTGTCCTGGCAAACAACCTGCAGAAAAGCCAATCAAATATATTTTCACAAGAGATGGAATGTGAGGCAATAATAGAGTACAAAGGTTGA
+
1AAAAFF3DFD>EEFDGDGDCCGHHDGBADDFDFFFGEEAEFGGAGHEFFFHDAACGGFHHHGFGDGH1FFCE/FFHHGGFHGH1FC2@FFHFHGFHHD2FEGHBEEGHGDGGFBEGFH2DGHHFFGFHFHGHHHHFFHHHFGEGHGGGFHH000GGCGCACCCFFGFFFFFCC<FGHEGHHHGG1</<GFHHBC/GHD<0GHHFHHHGGGHH/:/;CCBCCGCBBB?...;0CBFFFF00BB;CFGB9B9
@M03495:530:000000000-LYBTV:1:1106:13075:26677 2:N:0:CTGGAGTA+AACCGAAC
ATATTTTGCCGTTGATAAACCAAAGCTCACATGCTGACAGATCGGAAGAGCGTCGTGTAGGGAAAGAGTGTGTTCGGTTGTGTAGAACTCGGTGGTCGCCGGAGGATTAAAAAAAAAAATTGGATAGATAGGCAATGATGTCGAAAGAACTCAACTCCAGAGGATGAGCCATAATTTAAAACTAATGTACTGTCAAATGAGCATAGAGATAGGAAGAGGGTGGAGTAGGGAATGAGTGTGAGTCACGAGTT
+
>>>AADFFFFBBFGGGGGGGGGHHHHHHBGGHHFHHHHHGGHHHGGEFAGHGGDFEGHHGHEFGGHFCGHFHB?FEEFDCF?B4B44B33?E111/3//?>////?2B233BF///@/-0<1>1<11<100</<./<00==0<....=./0;::/00:/;0...9;/;0//000;9;B0000009009000000090;0090/:////9//9///;......-.9;/;/./..///;//;//////..-..
@M03495:530:000000000-LYBTV:1:1106:16261:26729 2:N:0:CTGGAGTA+AACCGAAC
ATATTTTGCCGTTGATAAACCACCCTCCCTGTGGTCGTTATCTTGCTCCTTCTGTCGTCAACGAATTTACTAATCCAAAGCTCACATGCTGACAGATCGGAAGAGCGTCGTGTAGGGAAAGAGTGTGTTCGGTTGTGTAGATCACGGTAGTAGCCGGATCCATAAAAAAAAAAATTATATGTGGGTAATCAGTCGTCAGTGTTGAGAGACAATGAGTATTTATGACGAGCACACGTGTATTAGATTGTATA
+
ABBCCFFFFFBAGGCGGGGGGGGGGHHGEGHHHHHHGGGHHHHHHHHHHHFGHGHHGGGHGHCFGGHHEGHHHHHHFGHHGHHGDGHGHHHHGHHHGHHGEFFHHHGGGGGFFGBGFGGHHHHFB?FB?GD?FFGDD2@F2222=<A//?1111?>-@.-01>1<000<-::-9.000000;00.;0/900000....90090.00.0.:9/00:0;000:00000..--:./.-:./;0000000:;0;0
@M03495:530:000000000-LYBTV:1:1106:19024:26826 2:N:0:CTGGAGTA+AACCGAAC
ATATTTTGCCGTTGATAAACCAGAACCATCCAAAGCTCACATGCTGACAGATCGGAAGAGCGTCGTGTAGGGAAAGAGTGTGTTCGGTTGTAGAGAATTCCGAACAAGTCTTATTTTTTAAAAACATAAAGTACTTACTTTTGTTTTTCATTTTAGTATGATTTGGTACTTGATGCCGCACATCATAAAAGTACAGAATCCAGTTCGAGGCCGAAACTAGACAAACTAATGTAGAGTAACTTGTTCAAATG
+
AAAAA3FFFFD1AAGGFGGFEAGHGFEGGHHHHGHFHHF1FHFHDGHFBF0FAGE?FAGACEEEEEAAGFHFHFEHFG1@BFG02>E?E>E12@BF11B@10////001122B>2221/?FG11//111B1>@2222D1@21<<000/FD11D1F0<111111<11.>GH1111<D1--<CC00<00<=00:;000;C0C0:000;..;:?A@---:000009//.90:00090///////9/;;;99///
@M03495:530:000000000-LYBTV:1:1106:18832:26832 2:N:0:CTGGAGTA+AACCGAAC
ATATTTTGCCGTTGATAAACCACCCTCCCGTGGTCGTTATCTTGCTCCTTCTGTCGTCAACGAATTTACTAATTCCAAAGCTCACATGCTGACAGATCGGAAGAGCGTCGTGTAGGGAAAGAGTGTGTTCGGTTGTGTAGATCTCGGTGGGCGCCGTTTCAATAAAAAAAAAAAGATACGAAGTAGTGGTGCGTGGACTCATATAACAGTCATAACTTGTACAGTATAGGCGCTAAAAGTCACGACACAAA
+
BBBBBFFFFFBAEEGGGBGGGGGGGHHGEEHGCHHGGGHHHHHGHHGHHHHHHDHGGGHGHGGGGEH5GHGHGGHGHHHHFFHHHHHGHHGFHHHHHHHGGGGHHHGGGGGGFHHHGHFHHHGH3FGBCGDFFGCAE2>>221110?/<A/.--<--.//=0000==<@@CCC-..000.....000/.0./-..9.//////;/////9////9/;//////////;///--;-.///////..---...
@M03495:530:000000000-LYBTV:1:1106:22488:26838 2:N:0:CTGGAGTA+AACCGAAC
ATATTTTGCCGTTGATAAACCACCCTCCCTGTGGTCGTTATTCGTCAACGAATTTACTAATTCCAAAGCTCACATGCTGACAGATCGGAAGAGCGTCGTGTAGGGAAAGAGTGTGTTCGGTTGTGTAGATATCCGGGGTGGCGGGTTCATTAAAAAAAACAATAGAAGAATACGAATAACGTGGCATTATCACGATAAGCGTAGACTCAGAAGTCTGTACATGACTACAAGTGCCATGGAATGTGAGTAGA
+
BBBBBFFFFFD>EGGGGGGGGGG2EHH?CHGHHGGHFEEHHHGHHGHFHEGGGHHGHHHHHHHHHHGFHHHHHHHHHHHE2GHH5GEEFGG1?FFEEEEFFGHHAEGGHBGGHEG0GHFGGCGG?F33?33>@2?//A//<0--<-.:CC00::C0;-9...090009//090.....00....-.//////9..;.;;/9;99./;//9///;/;/;://////////;////9//;/////9//9//;/
@M03495:530:000000000-LYBTV:1:1106:8005:26853 2:N:0:CTGGAGTA+AACCGAAC
ATATTTTGCCGTTGATAAACCAGCTAATCCTGAAAAAAAAATCAAAGCTAAAAACTACAATGCTAAGACCACGATGTGACTGCTATCAAAGTTAGATATATATGTAAATTATTCATCTGTCAAATCCTAGAATTATATCATACCTGCTCCAGCAATCACGACCTGTAATGGTTTAGTGGGTTGTTCACTGTTTCTGAAAAATGAAGATAGTTGTCCAGCTTCCAAAAAGTTTATTGTGTTTTCTAGTGGAG
+
>AAAAFFFFFB>EEGGGBFGGAGHHGBFFFHHFHGGGGGGGHHGHGFEHHGEGFEGGHGHHHGHGGFFHGFGGCHEHFGHHFHHGGBGFGHGHHGGHHHBFHHHGHGHHHHHHHFFHHHHHHFFHGFHGHFHHHGHGFHHHHHHHHFFHHGHGGHHHFFF/BCDHFFGGHHHGHHGFFGEAFCGGG1GHFGG=GHHGHFFGHFEDC0;CFHHHFCCFHEFHEFHFBCEDFGFGGGGGGBFFGFFFGFFFB?
@M03495:530:000000000-LYBTV:1:1106:16130:26855 2:N:0:CTGGAGTA+AACCGAAC
ATATTTTGCCGTTGATAAACCAGCTAATCCTGAAAAAAAAATCAAAGCTAAAAACTACAATGCTAAGACCACGATGTGACTGCTATCAAAGTTAGATATATATGTAAATTATTCATCTGTCAAATCCTAGAATTATATCATACCTGCTCCAGCAATCACGACCTGTAATGGTTTAGTGGGTTGTTCACTGTTTCTGAAAAATGAAGATAGTTGTCCAGCTTCCAAAAAGTTTATTGTGTTTTCTAGTGGAG
+
AABCCFFFFFCAGGGGGGGGGGHHHHHHHHHHHHHHHFEGGHHGHGEHHHHFHGFHGHHHHHHHHHHHFHHHEGGFFFFHDGBHFGFGGGHHFHDHHHHHHHHHHFDHHGHHDFHHGHFHHHHHFFGFHBGHHHHHGHFHHHGGHHF2DCFFBGFFGBF?DGGD0FDHDHFFG??<1>0FCFF>GGHHHHHH0GHGHB0DCHFHFEFGCFFFFFFCGB/CCHFGFFAADBFGGGGEG0B/B:BBB0;999C
@M03495:530:000000000-LYBTV:1:1106:10924:26901 2:N:0:CTGGAGTA+AACCGAAC
ATATTTTGCCGTTGATAAACCACCCTCCCTGTGGTCGTTATCTTGCTCCTTCTGTCGTCAACGAATTTACTAATTCCAAAGCTCACATGCTGACAGATCGGAAGAGCGTCGTGTAGGGAAAGAGTGTGTTCGGTTGTGGAGATCTCGGGGGTGTGCGGGTGATTATAAAAAAAAACCGTGACGCAGACGGGCAGGGCACTACAGTCATAGAAAAATCGGTAGTGGATACGTATGTATAAGATGGTACACTA
+
ABBBBFFFF4A>FGGGGGGGGGGGGHHGGHGGGGGFEFFHHHHHFFHFHHHHHEHHGGGGEHFEECHGHHHHHHGGHHHHHFHHFHFHHHHHGHHHHFHEFGGGGGHGGDGGEHFFGFGGHHFFBF3F0BGFGG?CAE?2<@21?10</>----.0.--:-:900000;;9----..-...9..---.-.---9--....//;///9/9:///.../..9..//.////9//;/9/////////;//////
@M03495:530:000000000-LYBTV:1:1106:18199:26917 2:N:0:CTGGAGTA+AACCGAAC
ATATCCTTCCGTTTATAAACCACCCGACGCGCAGTCGTTCTCTGTCCCATTCATTATAAAAATCAAACATCGAAAGCTCACATGCCGACGGGTGGGTACAGTCACGTGAATGGACAGCGTAGGCTCGGTCGTGTAGGAAGCGCGGCGTGCGGGGGAAAGAGATGTAGGGGGAGGTTCACGAAATGGATGTGCGTTCCATGCGAAACGCAGTGTTGGAGGTGTTGCCTACAAATGGCATAGTGGCTCTGCAA
+
1>111333@C11A113B3311A10B00000A//A/B///0A2D12211B112222222D21101@111BF1/00//011111BF11>/>//////</111>>B1B/<??C221@1@?//?<//11?--..>-<<<000=..---C--;-;------9--/9-//9/9/--;---:;///----;////////-----//;/-------;--/;/--//;-9/;-//;/:/9////-//9///---////9/
@M03495:530:000000000-LYBTV:1:1106:21927:26944 2:N:0:CTGGAGTA+AACCGAAC
ATATTTTGCCGTTGATAAACCAAAGCTCACATGCTGACAGATCGGAAGAGCGTCGTGTAGGGAAAGAGTGTGTTCGGTTGTGTAGATATCGGTGGGTGCCGGATAATTTAAAAAAAAAAAGAACTAAAGAAAGGAGCGACCCGTCACATCAGTGTGTAAGGTCACTTCGTAGATACATAGCATCAGAGAGACTCGTGATGACCCGTACTCGTGCTCCAAAGCAGAACAAGAAGTGTTCATAGTGATATAAT
+
AABCBFFFFFCBGGGGGGGGGGHHFHHCGGFHFFHHHGHHHHHGGGGFGGEEFGGGGHHGHGHHHHHHFGGHGHGGGGGGAECD3@44B4?E1?A//?/B/<///3?D4F4?DGCC@B@?/.0011111<00100..------;...000000000.;000;900000.//..0000000000900009../00.;.//0000/-.-..0...9.00000//:;//;//9///;000:000:000000B0;
@M03495:530:000000000-LYBTV:1:1106:10029:26960 2:N:0:CTGGAGTA+AACCGAAC
ATATTTTGCCGTTGATAAACCAGCTAATCCTGAAAAAAAAATCAAAGCTAAAAACTACAATGCTAAGACCACGATGTGACTGCTATCAAAGTTAGATATATATGTAAATTATTCATCTGTCAAATCCTAGAATTATATCATACCTGCTCCAGCAATCACGACCTGTAATGGTTTAGTGGGTTGTTCACTGTTTCTGAAAAATGAAGATAGTTGTCCAGCTTCCAAAAAGTTTATTGTGTTTTCTAGTGGAG
+
ABBBBFFFFFD>EEGGGGGGGGHHHHHHHFFGHHHHHGCEFHHHHHHGHFHH3EEHHHHHHHHHHHHHHHHHGGHG?GGHHHBG@@CGFGG@GHHHHHHHHHHHGHHHHHHHHHHHHHFHHGHFEG?GHHHHHFHHHGHHGHHHGHFGHHHCGHGHHGHGGGGGGHHGHHHHHHHHGGGHFGGAHHFFFHFHFGGFHHGHGFHHFHHHH:GHHGG:CC:G0CGC;CGEDFFGFGGGFF;FFBFFGGGGGFA
@M03495:530:000000000-LYBTV:1:1106:10509:26969 2:N:0:CTGGAGTA+AACCGAAC
ATATTTTGCCGTTGATAAACCAGTCTCCAAAGCTCACATGCTGACAGATCGGAAGAGCGTCGTGTAGGGAAAGAGTGTGTTCGGTTGTGTAGAACTCGGTGGTCGCCGTAGCATTAAAAAAAAAAAAACTAACACCAATCCGCGCCTTTGGGCTCGTACCCATTATAGGGAACAGAAAGACGTAATCGCCGAGCGTAGTGTGAGTTCCAGGATTACAGTCAGTACACACTCACTACAACGTCTCTCCGGTA
+
AAABBFFFFFBAEGGGGGGGGGHFHHHFGGGB4FCGHHGHHHGFHGHGFGHG2FGHHHGEEG0A1EF3FGGHHHHHHHHGFFG>B?/B1B@344B3@11/>E?3/>//<///33B33BGG@CDD/<-<.000///...///..:--.;00/../.--...00/000000./;.9/;////9..9../...--;--9.-.;///99//9///.////////;///////.////////:/-....//:.-9-
@M03495:530:000000000-LYBTV:1:1106:15103:26977 2:N:0:CTGGAGTA+AACCGAAC
ATATTTTGCCGTTGATAAACCAGCTAATCCTGAAAAAAAAATCAAAGCTAAAAACTACAATGCTAAGACCACGATGTGACTGCTATCAAAGTTAGATATATATGTAAATTATTCATCTGTCAAATCCTAGAATTATATCATACCTGCTCCAGCAATCACGACCTGTAATGGTTTAGTGGGTTGTTCACTGTTTCTGAAAAATGAAGATAGTTGTCCAGCTTCCAAAAAGTTTATTGTGTTTTCTAGTGGAG
+
@AABBFFFFFBAEGCGGGGGGGGHHHCAGHGHGHFDHFE??F3GFHFEHFFFGGGFFGHGFHFEDGGEFBGGGGHFHFGHHGFGHHHHDDGGFHGHHHFHHHHHFGHHHGHHBFHHHBEGHHGF?FGBGHFHHHHDHHHGGHGBGHF2GGFGFGHGHHHGFGCDHFFFHHEFGCGG1><GAFGDHFHFHHGHDDGHHHFHHHGGHGFHHG:0C0;C0CFBGHHFCG.:AFFGGFFGGGBB/9BFGGFFFFE
@M03495:530:000000000-LYBTV:1:1106:16737:26992 2:N:0:CTGGAGTA+AACCGAAC
ATATTTTGCCGTTGATAAACCAGCTAATCCTGAAAAAAAAATCAAAGCTAAAAACTACAATGCTAAGACCACGATGTGACTGCTATCAAAGTTAGATATATATGTAAATTATTCATCTGTCAAATCCTAGAATTATATCATACCTGCTCCAGCAATCACGACCTGTAATGGTTTAGTGGGTTGTTCACTGTTTCTGAAAAATGAAGATAGTTGTCCAGCTTCCAAAAAGTTTATTGTGTTTTCTAGTGGAG
+
BBB@AFFFFFB>AFGGGGGGGGHHHHHHGHFHHHHHHGGGGHHHHEGFHHHHFHGHHHHHGHHFGFGGFHHHGCHGFGHHHFFGDD3FBGFHHFBFHFHHFHHHDFHGHHHFFFGHGFHGFHHHGFFGHDHHHHHHHHHGHHHGHHEGEFCGGHGHHFFDDFCGC1GFFHGF1FFH<FFEAECAGFFHHHHHGDDHHHHHHHHFBB:GHHHFHHBGGFFBGB/0C0;CDFFBFBF0099BBFFFFB;FF0A
@M03495:530:000000000-LYBTV:1:1106:17679:27006 2:N:0:CTGGAGTA+AACCGAAC
ATATTTTGCCGTTGATAAACCAGCTAATCCTGAAAAAAAAATCAAAGCTAAAAACTACAATGCTAAGACCACGATGTGACTGCTATCAAAGTTAGATATATATGTAAATTATTCATCTGTCAAATCCTAGAATTATATCATACCTGCTCCAGCAATCACGACCTGTAATGGTTTAGTGGGTTGTTCACTGTTTCTGAAAAATGAAGATAGTTGTCCAGCTTCCAAAAAGTTTATTGTGTTTTCTAGTGGAG
+
3>AABFFFFFBAEGGGGGGGGGHHHHHHHHHHHHHHHGGGGGFGHGHFHHHHHHDFHGHHHGHFHHHHGHHHGGF1FFBGHEGBGFFGHHHFEGFHBGHHFHHHFGHHHFHHFHFHFGHHHHHHGGBFHFHHHFFGFFFFGHHBGHHFHFHH2FFBCFFGDGGCHHHHGHH<DFGD<FGFDFDFCBFHFHGG<0DDHHGGHHHH0GCHGHFGHHHGFHFHHFFFGHHEGBF00;CBFFBFGBFGGECBFFE
@M03495:530:000000000-LYBTV:1:1106:21743:27013 2:N:0:CTGGAGTA+AACCGAAC
ATATTTTGCCGTTGATAAACCAGCTAATCCTGAAAAAAAAATCAAAGCTAAAAACTACAATGCTAAGACCACGATGTGACTGCTATCAAAGTTAGATATATATGTAAATTATTCATCTGTCAAATCCTAGAATTATATCATACCTGCTCCAGCAATCACGACCTGTAATGGTTTAGTGGGTTGTTCACTGTTTCTGAAAAATGAAGATAGTTGTCCAGCTTCCAAAAAGTTTATTGTGTTTTCTAGTGGAG
+
1>AAAFFFFBDAE1GGGE1BGEC0BBG3AFGBGBGHHG/EEHHGHBFGHFFFHBEGHHHHHHHGHHHH1FFHGECFHHHHFG0BB2FFGGH1FGGDG2FHHHHH2BBGHFHHDHFBGHEFGHDH>FGHHHHHHHGHHHHHHGFGHF0FHGGHECFGGGHECCGFHFFFHFG1FGCG1>FFFFGGFHHHHGDG=DGHFG<<CHHBGGCGHHHHFHGGFCFHGCHC;:.CEGGGFFF00B9CFFGG0F9;.0;
@M03495:530:000000000-LYBTV:1:1106:12402:27023 2:N:0:CTGGAGTA+AACCGAAC
ATATTTTGCCGTTGATAAACCAGCTAATCCTGAAAAAAAAATCAAAGCTAAAAACTACAATGCTAAGACCACGATGTGACTGCTATCAAAGTTAGATATATATGTAAATTATTCATCTGTCAAATCCTAGAATTATATCATACCTGCTCCAGCAATCACGACCTGTAATGGTTTAGTGGGTTGTTCACTGTTTCTGAAAAATGAAGATAGTTGTCCAGCTTCCAAAAAGTTTATTGTGTTTTCTAGTGGAG
+
BBBBBFFFFFB>2AFEGGGGGGHGHGHFGHGHGHFFFGGCGGBFGHBBGHHHHFGHGHEHFFHFGHEHH2FHEEH??4GF4FBFHHHHGHHDFGGGFHHHHHHHDGHGHHHHHHGHFHGGGHHBFFGHHHHHHGHFHHHGFHDGGGEGHHHHBFFHHHFGGCGDBGHHGHH?FFGG>>0F.FDEEHHGHBDG0DDHHBDF.CHF0C:GCGG0CGGHHHHHFF:GH0C.C;CFFFGGGGBBBFFGGGFFCFA
@M03495:530:000000000-LYBTV:1:1106:13023:27028 2:N:0:CTGGAGTA+AACCGAAC
ATATTTTGCCGTTGATAAACCAAAGCTCACATGCTGACAGATCGGAAGAGCGTCGTGTAGGGAAAGAGAGTGTTCGGTTGTGTAGATATCGGTGGTCGGCGCTTCATTTAAAAAAAAACAGAAAGAGAGAGAAGCGCGACCAGATTGAGGCCGAGGGAGCGACACAGATGGGGAAGATGCAGATAAGCTGGAGGAAAAGCGTGAAGACAGAACACACTACTTATCACAAACTCTAGCACGACGAAGACTGA
+
3ABBAFFFFFB2EEGGGFGFGGHHBHD4GHHHFGFHHHGHHHHHGGGABFCFEGGEEHHGGGGHGHFB2BBFD@5ECFEGED24F@D4B41>1>1/3//><////BB333BG32><<<//001110><.>..101-------..00000/..-----...:9--;..////......////9/9;///;/..9;A././9.....////.;/9/..9///////9//;/.9///9////-.9---;9/9//
@M03495:530:000000000-LYBTV:1:1106:9699:27031 2:N:0:CTGGAGTA+AACCGAAC
ATATTTTGCCGTTGATAAACCACCCTCCCTGTGGTCGTTATCTTGCTCCTCCAAAGCTCACATGCTGACAGATCGGAAGAGCGTCGTGTAGGGAAAGAGTGTGTTCGGTTGTGTAGATCTCGGTGGTCGCCGGATCATTTAAAAAAAAAAACATGAGTATGACTAGTGGAGGTGGTTGTAAGTGATTAAAGAGAGATATTAGCAAGCTAACGTCGCAGCTCAGATTGGTGAGATTGGACGTTGCATGCTAT
+
BCCCCFFFFFCAFGGGGGGGGGGGGHHGGHHGHHEHEFFEFHHHHHHHHHHHHHHHHHHHHHHHHHHGHHHHHGHGGGGGHHGGGGGGHFGFGHHHHHHHHHHGHDFGFGGGG?43444B3FC//?/2>/<////<01?11=D<D>-<---..0000;000000000090.........00000;00;0000//..000000/00/:000/.:.-;-.9/00/0000.0.0.0009.009....0000000
@M03495:530:000000000-LYBTV:1:1106:20925:27040 2:N:0:CTGGAGTA+AACCGAAC
ATAGTCATCCGTCGACAAACTACCCGCATTTTTCCCCTTCACACGTTGCTTCTGTCATCATCAACTACATCTGCTATGTAACTCGCTCTCTCCTTCGCCCAAGAACACAATATTCGCTACACACACTAGTAGTTCGATACTCTGAGAGGTCAGCTGTTACAAGGTGTGCATTTTTGAGTGGTTGTAGGCTTGTGGAGTGTGCCCTAATGAGTGTGAAACGTATGCATAACAGACAACGGAACGCTCGTCAT
+
11>11@33@B1>B11A1000111B0000002210B100001121/00/A11111BAB22222210B1111211111D1DB2221/////111B111//?//?/>B000/?11B>>>//?/101//<001B2222B//>/<1121@11</1010111?1?11?1/111.1=1=111-..00.0...000<0<-:0.0./.:000//:/000000000;00...0/00;00900/.//.--..-----99---
@M03495:530:000000000-LYBTV:1:1106:17104:27051 2:N:0:CTGGAGTA+AACCGAAC
ATATTTTGCCGTTGATAAACCAGTCACAACCACTTCTTGCCCTCCAAAGCTCACATGCTGACAGATCGGAAGAGCGTCGTGTAGGGAAAGAGTGTGTTCGGTTGTGTAGATCTCGGGGGTCGCCGGATCATTAAAAAAAAAAAAAAGTACACGCCATTAAGAAGCGTTGTCATGGAAGCAACTAATTATCCGAACGAGAGACATAGATACTGTATCGATAGCAACCATATGCTGTCAGCGACATGAATAGC
+
BCCCCFFFFFC>FGGGGGGGGGHHHHHFHFGGGHHHHHHHHHHHGHHHGHHHHHHHHHHHHHHHHHHHGGGGHHHEGGGGGGHGEFGGGHGHEFFFFGHEGGFFEE?F3444B40?/>D////</--<><DG1>DGD<@@-:9---.09000.;..;000000/09.9-90000000/:0/./00000000...--...-.//:90;0;90900;0...:.;00.9.900000000000.-;-.0000000
@M03495:530:000000000-LYBTV:1:1106:14576:27066 2:N:0:CTGGAGTA+AACCGAAC
ATATTTTGCCGTTGATAAACCAGTTGGCTCTAGCTGCCATGCAATGTCACAACCACTTCTTGCCCTCCAAAGCTCACATGCTGACAGATCGGAAGAGCGTCGTGTAGGGAAAGAGTGTGTTCGGTTGTGGAGATCTCGGTGGGCGGCGGATAATTAAAAAAAAAAAAAGTAAGTAGTACAGAGTGGAGTGCATGACAAAAATTGGTCACGACAGTGAGAGTGGTAATGATAAGCAGTGAGATTGTTGACAG
+
ABBBBFFFFFB2EFGGGGGGGGHHHHHHFHHHFGHHGHHHHHHHHHHHFHHGFDGGHHHFHHGHHHHEHHHHHHHGHHHHGHHHHHGHHHHGGGGCGFG?EFEE?FHHFFHHGBGGFBF0B4ECF?FFG/??22B3?FA/?EC/<---:--.00:;0::0A-::----.////:///////////./././//9////...;///9///..-:-;///////.;////:/;/////;/////:///;///9
@M03495:530:000000000-LYBTV:1:1106:14183:27066 2:N:0:CTGGAGTA+AACCGAAC
ATATTTTGCCGTTGATAAACCAGCTAATCCTGAAAAAAAAATCAAAGCTAAAAACTACAATGCTAAGACCACGATGTGACTGCTATCAAAGTTAGATATATATGTAAATTATTCATCTGTCAAATCCTAGAATTATATCATACCTGCTCCAGCAATCACGACCTGTAATGGTTTAGTGGGTTGTTCACTGTTTCTGAAAAATGAAGATAGTTGTCCAGCTTCCAAAAAGTTTATTGTGTTTTCTAGTGGAG
+
1AAAAFBDFFD1AECGGGG1GGE0FHHGDGGGHCGHCAEEEGFFFHFBG1GH1FAGHHGHGGGFHFHGEFGHGGHGHFE2BDCFGDGHGBDGGHHHBGDGGDGHF2FBE>FHHHGFGGFGGGFG2<FHHFHHHHHGBHDHFFFFGHHFFBGFGHBDH@1B?CCCF11<<D1??F?D11<F>FCAF<DDFD<<=00D0=<0<CGG00;GGHGFFCC0CCBG:CCCCCA9C99BFFF00B9BFGEGGB90A0C
@M03495:530:000000000-LYBTV:1:1106:9962:27072 2:N:0:CTGGAGTA+AACCGAAC
ATATTTTGCCGTTGATAAACCAGGACTCAGGCTGGACCAAAGCTCACATGCTGACAGATCGGAAGAGCGTCGTGTAGGGAAAGAGTGTGTTCGGTTGTGTAGATCTCGGGGGCGGGCGCATCATTAAAAAAAAACAGATTATAAGTCTGAAATTTACCTACTAAACTCATAACGATACTACAATATTCACATATATCCGTCTCTCGCGACAGCACTCTAACTACGTCATGAGTTAGACGTCAGCATCCTAA
+
BBBBBFFFFF@>EFCFGGGGGGHGHHH4GHFHHGFGHHDFHHHHHHGHHGGHHFHHHHFGHGGGGGH2EEAFEEHHGHGFHHHFFHF@FBGHEEFFGGCFDE4?4??BE/////<--:--.;C:GF900;9-AB..//0////9/////9/;/////////////////;///....-//////////////99//9/.....//.:-----..9/9/;//://.....;///9////...../;9//99/
@M03495:530:000000000-LYBTV:1:1106:20948:27080 2:N:0:CTGGAGTA+AACCGAAC
ATATTTTGCCGTTGATAAACCACCCTCCCTGTGGTCGTTATCTTGCTCCTTCTGTCGTCAACGAATTTACTAATTCCAAAGCTCACATGCTGACAGATCGGAAGAGCGTCGTGTAGGGAAAGAGTGTGTTCGGTTGTGTAGATCTCGGTGGGGGCCGGGGCATTAAAAAAAAAAAATATGTAGAGAATCGTATGGAGGGATCGCACTGAAGAGTAACGATATGTAGCGGAGATAAGTCGAACGATATTGTG
+
AABBBFFFFFB>EEGGGGGGGGGGGHHGGHHHHHHHGGGHHHHHGHHHHHHHHGHHGFEHGHGGGHHHBGHGHHHHHHHHHGHHEFHHHHHFFHHHFHHHGGGGHHHGEFGGGHHGFFHHHGCGBBFGFHHGCFGGEG2@>@2@2@GC/?A/->--------;00000;-:-@---./////;//////:;./:./..-...9..--/////.///9...9-/:///-----//9/9/9...-9..-////
@M03495:530:000000000-LYBTV:1:1106:21745:27094 2:N:0:CTGGAGTA+AACCGAAC
ATATTTTGCCGTTGATAAACCAGCTAATCCTGAAAAAAAAATCAAAGCTAAAAACTACAATGCTAAGACCACGATGTGACTGCTATCAAAGTTAGATATATATGTAAATTATTCATCTGTCAAATCCTAGAATTATATCATACCTGCTCCAGCAATCACGACCTGTAATGGTTTAGAGGGTTGTTCACTGTTTCTGAAAAATGAAGATAGTTGTCCAGCTTCCAAAAAGTTTATTGTGTTTTCTAGTGGAG
+
AAAAADFFFF1>11AFDF1FG000FGHFFFGFD1F1GCE/EHHBBGF0BGFFFFAGHH1FHFHGDEG1B>F/E@CGHHHH21F@BEGHD1F@F@GFHHHGHHFH2B>>2FHF2FGFDGHFGHHH2FCGGHFHGGHHGGHHHHH0GH0GBCGFFGFGHFHGCCGCG1?FBGFFGHHH1><CACCCHHHHHHHF<GDGHH<FFCBFDC0CBGHHHF;CBGGCF0;C0G.EFGFFFGGFFGFFB/CBFCFFGGG
@M03495:530:000000000-LYBTV:1:1106:20902:27135 2:N:0:CTGGAGTA+AACCGAAC
TAACCCACAATCTTTGATTTCAGGCGACAACTCCGATCTATAATTTGCGGTTGATCAACCCACTAATACTTAAAAAAAAATCAAGAACAAAAAATAAAAATATAAGACAAAGAAATTAATGTTAACAAAATTAAATAAATTTGAAAATAATTTAACAGTTAACTCATTGAATTATTACAAAAATACTACACTAATAACGACACGATCAAATTATATACGTTTGTTTTTATCTTCTTCTAATATAAAACTAT
+
1>111111111113333A3B333100AA0001BB0A//B1B2B22222///A/0B1D100///00B12122@1DDG?E@E01111100>FGG//0<1111<122BB<10C000001111@2222211<@01111?111?<1<11??1?1111111<1111>111111111000000=0<00..<000=0:/0;/0;00.:---.-...0000:;0;00.9//./;9/..0000;://///;/////////;
@M03495:530:000000000-LYBTV:1:1106:22686:27136 2:N:0:CTGGAGTA+AACCGAAC
ATATTTTGCCGTTGATAAACCAGGCAGGAGTCCAAAGCTCACATGCTGACAGATCGGAAGAGCGTCGTGTAGGGAAAGAGTGTGCTCGGGTGTGTAGATCTGGGTGGTCTGCAGGGCTATTTAACAAAAGAATTGGGGCTCAAAAAGAGGTTAGTAAAGTGCGATGGGCTGATGCGACAGAGCGTCACGATCTGCAGTGTAGGAGTACGAACGAGATCTCCGGCATGCAGTCGTGCACGTAACGGCAGAAT
+
>3AABFFFFFDAAEGGF5FGGGDCF42A2FG33ABFEH3GGHHGFFHBGFFHG5FGEEAEFFEEGGEEEECBGFHHEGFF4FGB4BBE//?>/??4344BF43B3>//34B34B0//B0B2222111B00/01@D1/////1?11/?<F.<>10111>1111-<<..<./..<00-.---://-;...9....0;0/0/90000/;/0...-99...////.--;-./;B//...../...;..--9@./;
@M03495:530:000000000-LYBTV:1:1106:16587:27165 2:N:0:CTGGAGTA+AACCGAAC
ATATTTTGCCGTTGATAAACCAGCTAATCCTGAAAAAAAAATCAAAGCTAAAAACTACAATGCTAAGACCACGATGTGACTGCTATCAAAGTTAGATATATATGTAAATTATTCATCTGTCAAATCCTAGAATTATATCATACCTGCTCCAGCAATCACGACCTGTAATGGTTTAGTGGGTTGTTCACTGTTTCTGAAAAATGAAGATAGTTGTCCAGCTTCCAAAAAGTTTATTGTGTTTTCTAGTGGAG
+
3AABBFFFFFBAEGGGGGGGGGHHHCGHFHHHHHHGHGGGGHHHHHHHHGHHHHGHHHHHFHHHHGHHHHGHGGHEFDGHFFFHFHHHHHHGHHGHGHHHHHHHBFHHHHHHFHHHGHHHHHHGFFHHHHHHHHHHHHHFFHFFGHHGHHHHFGHHFHHG?CGFHHHHHHG?GFHG>FHHFFGDHFHHHHFG=DGHHHHHGHHGHHHEGHGHHHFGHFBBGHFGCHHGGFGGGFFBFFBFFFGFFFBFFF?
@M03495:530:000000000-LYBTV:1:1106:10687:27193 2:N:0:CTGGAGTA+AACCGAAC
ATATTTTGCCGTTGATAAACCAGCTAAGCCTGAAAAAAAAATCAAAGCTAAAAACTACAATGCTAAGACCACGATGTGACTGCTATCAAAGTTAGATATATATGTAAATTATTCATCTGTCAAATCCTAGAATTATATCATACCTGCTCCAGCAATCACGACCTGTAATGGTTTAGTGGGTTGTTCACTGTTTCTGAAAAATGAAGATAGTTGTCCAGCTTCCAAAAAGTTTATTGTGTTTTCTAGTGGAG
+
?ABBBFBFFBD2AEFGGEFGFGDGFHH44BBGBGFFHGEAACHHHHHHHHGFFEAGHFFHFH3F5FGFHHHHGGHG?EHHHH3FGFFGBGHDFGBGFHHFFHHH4FGHFHHH4FFGHHGHHGHHHH3FHHFHHHHHGHHG2FFFGHFH1?FGFHHFFCGDC<@DGGBGHHH1?FF1>FAG.FCEFH0GDHHGDD=DGH0DGFEHCBBC0C;GHHHEHH/0CGHFFE.;ECBFBCFECF9/CFBBFGBBA0A
@M03495:530:000000000-LYBTV:1:1106:12139:27217 2:N:0:CTGGAGTA+AACCGAAC
ATATTTTGCCGTTGATAAACCAAAGCTCACATGCTGACAGATCGGAAGAGCGTCGTGTAGGGAAAGAGTGTGTTCGGTTGTGTAGATATTGGTGGTCGGCGGATCTTTAAAAAAAAAAAAAAAGCAGTTTTTTGGGGGGATGTGCGGTTCAAATGTAGTACCAACGAGGTTGGAGTCCATAGTAACAGAGATGCAGACGACGGCAACTGTGAAGATGATGGATACCATCATAGATGACATTACCACTCTCG
+
CABBBFFFFFBAEGGGGGGFGGEHGHHHBGHHGGHHHHHHHHHHGGGEFGFEEEFEGHHGGGFHHGF2FGFGBGHGGGGGGE2B344B444BB??13////////23B3B222/<<C@-<---..//;;0=.---.--9-..://.9:-.//9//9//://///....-...-//9/;////9///99//.//////.-:-@;---.//////;////://////////9////////;///////////.
@M03495:530:000000000-LYBTV:1:1106:22208:27252 2:N:0:CTGGAGTA+AACCGAAC
ATATTTTGCCGTTGATAAACCAGGACTCAGGCTGGACCAAAGCTCACATGCTGACAGATCGGAAGAGCGTCGTGTAGGGAAAGAGTGTGTTCGGTTGTGTAGATCTCGGTGGTGGCCGGATAATTAAAAAAAAAAAAAGCAGAAGTAGTGCTAGGGCAAGACGTTACCAAAAGATTATCGCAATCTAATTATCTGTCGACCTATGACGATCATATCACACTAACTATTAAACTACCGTAGCCATTGCGTAC
+
ABCBBFFFFFCAEGGGGGGGGGH2BBBBBGHHHHGHHHHHHHHHHHHHHHHHHGFHHHHGHG1FGGGFFEGGEFGHHHGGFHHHHGGHFBGGFE?AFGG?4F444?4FE//E/??0?/////2@22@FFDCGG-----..0///0000;/;000../.:.//...9.0;0..9.000;0...:.0000000000000.9--.00000.:..900000000//0;0:000000900/:9A9.000009..;-
@M03495:530:000000000-LYBTV:1:1106:13637:27259 2:N:0:CTGGAGTA+AACCGAAC
ATATTTTGCCGTTGATAAACCACCCTCCCTGTGGTCGTTATCTTGCTCCTTCTGTCGTCAACGAATTTACTAATTCCAAAGCTCACATGCTGACAGATCGGAAGAGCGTCGTGTAGGGAAAGAGTGTGTTCGGTTGTGTAGATCTCGGGGGGGGCCGGGTCATTAAAAAAAAAAAAAAGGTCGCTAAGGGCGTACTGCGGAGGACTGCAGTAGAGATAGAGGTAGTGTAATAGGAACTAGAGAGCCTTCAG
+
BBCBBFFFFFC>EGGGGGGGGGGGGHHGGHHHHGFGGGGHHHHHHGHHGHHHHBGHGGGHGHGGGEHFHHHHHHHHHHHGBGHHGFGHGHHHHHGHGHHHGGGGHHHGEGEEFC2FGF?GHHGH3BBGFGGFGGGG/B222222@>FF/<@-9;:----;-;9:/9/:/9-----:--..9/--...;/..-:--./99--:-.9;./////////9/////;//////9//////./;////...//9//
@M03495:530:000000000-LYBTV:1:1106:11069:27330 2:N:0:CTGGAGTA+AACCGAAC
ATATTTTGCCGTTGATAAACCACCCTCCCTCGTATCCAAAGCTCACATGCTGACAGATCGGAAGAGCGTCGTGTAGGGAAAGAGTGTGTTCGGTTGTGTAGATCTCGGGGGTCGGCGTATCATTAAAAAAAAAAACTCTCAACACCACTGTGGCAGAGGAATCTGCAAGCCATAAACATACATCCTGATGAAACGGTCGTACGCGTAGATCTCGTACACTCGCTTGACAGAGTGCTCAATATCTTACTGTC
+
BBBBBFFFFFDAGGGGGGGGGGGGGHH2FGGGF?GHHHFFGHHHHHHGGHHHHHGHHHHHGEA?GGHG1E>EEFGHEGHHHHHGBBBBBFGEC1EE/>BFE44BFBFF/<@<<<//<<-<<11<1=>F>@C?---.00;000/0..../0;0/./;..../0090000/.../;99///9:///9//////9//...;--..-.--;DE////.....//9;-...9//////9//////9////////:/
@M03495:530:000000000-LYBTV:1:1106:14056:27355 2:N:0:CTGGAGTA+AACCGAAC
ATATTTTGCCGTTGATAAACCAGCTAATCCTGAAAAAAAAATCAAAGCTAAAAACTACAATGCTAAGACCACGATGTGACTGCTATCAAAGTTAGATATATATGTAAATTATTCATCTGTCAAATCCTAGAATTATATCATACCTGCTCCAGCAATCACGACCTGTAATGGTTTAGTGGGTTGTTCACTGTTTCTGAAAAATGAAGATAGTTGTCCAGCTTCCAAAAAGTTTATTGTGTTTTCTAGTGGAG
+
>AAABDFFFFBAEEGGFGGGGGGHHGHFHGGHHHHFHGFFFHHHHHGHHHGBFHGHHFHHHHGDHGHFHGHHGGHEGHHHGHFGFGHHFDFGHHGGHHHHHHHHGHHHFHHHEGGHHHGHGHHFHGHHHHBHHHFHGHFHHHGHHHFHHHFFFGGHF2</?BDGFGHFHGF1?GB<=FFHEFGAHHGFHHFH=0GHHB<=.=GFBCGHCFHHHHHFFF/0CHHC0CCAEBFBFFFFFGGFFCFFGGFF.FC
@M03495:530:000000000-LYBTV:1:1106:18188:27384 2:N:0:CTGGAGTA+AACCGAAC
ATATTTTGCCGTTGATAAACCACCCTCCCTGTGGTCGTTATCTTGCTCCTTCTGTCGTCAACGAATTTACTAATCCAAAGCTCACATGCTGACAGATCGGAAGAGCGTCGTGTAGGGAAAGAGTGTGTTCGGTTGTGTAGAGCTCGGTGGGGGGCGTGTCATTAAAAAAAAAAAAAATCGAGATAAGTCAGGTACGCGTGTATCTCATCACAAGAGAGTCTGTCAATCTCTCCTCGCAATATTGCGTTGTA
+
BBBBBFFFFFB>EFGGGGGGGGGGGHHGFCFGHHHHGGGHHHHHHHHHHHHHEEGHGGGHGHGFGHHGFHHHHHHGGFHHHGHGGHHFFFHFHHHHHHEFEFFFHFGGGFFG?GGGGFAHHHHHHGGB2GB/FEGED222222<<?CCDG/-------:./9/////;--;---9--./....;://;///.;//..9--.:////////9;/.....;///;/////////;/..--.;/////.9.-./
@M03495:530:000000000-LYBTV:1:1106:13347:27385 2:N:0:CTGGAGTA+AACCGAAC
ATATTTTGCCGTTGATAAACCAGGATCAGGTGGACCAAAGCTCACATGCTGACAGATCGGAAGAGCGTCGTGTAGGGAAAGAGTGTGTTCGGTTGTGTAGATCTCGGGGGGCGGCGGGTCATTAAAAAAAAAAAAGAAGACCTGAACAGAACAGCTGCAAGGCAGTTAAAACATCAATATAGAGAGGGCCTACAGCAGTTATAGACGGACATATCACAAGGACGACAATGCCATTGCAGAGAAGCGATCAG
+
BBBBBFFFFFB2EGGGGGGCGGHGGHGCGHHFGHHHHHCGHHHHHHHHBFHHHHHHFHHGFGGHFHG11>>E?FHHGFHEFFFGHHHFBFEEGGGGE243?4FE4FA/EG----9---;:.//9:/BF;B@BB;-..:///.;.;//////.//.///:/;.9..///;///.//;9////////...9;;;9///..////////.9.--////:///....:----//9///9///9/../9/-:9../
@M03495:530:000000000-LYBTV:1:1106:22538:27389 2:N:0:CTGGAGTA+AACCGAAC
ATATTTTGCCGTTGATAAACCACCCCTTCTTGCCCTCCAAAGCTCACATGCTGACAGATCGGAAGAGCGTCGTGTAGGGAAAGAGTGTGTTCGGTTGTGTAGATGTTGGTGGTGGGCGGTGTATTAAAAAAAAAAGCGCTGGGAGATATAGGTGTTATCTGCTTAAATATATAACTATAACTAGAAGACAACCTAGCAGTACTGCATATGCATTGCGTGACTGAGTATATAGATCCTACGCTGGAGCTTAT
+
AABBBFFFBFD2AEGGGGGGFGGGGGG4FFHH5GHGHGFHHHBGHFFCGGGGHFGHGFEGHG?CFCG2AEEFGFF2DFEBF11FG4E4B1BEE@FEFGG243444B44?/?///<//////<2111<FGB<-->@...-.--..../;000000:.000000000000000000000;00000:000////..9////99///////9////////.....9//////;99//////;/.-..-....;//
@M03495:530:000000000-LYBTV:1:1106:11925:27397 2:N:0:CTGGAGTA+AACCGAAC
ATATTTTGCCGTTGATAAACCAGTCAGGAGTCCAAAGCTCACATGCTGACAGATCGGAAGAGCGTCGTGTAGGGAAAGAGTGTGTTCGGTTGTGTAGATCTCGGTGGGGGGCGGGTCATTAAAAAAAAAAAAAGTGGGGTGGTGAGGAGGGGTGGGGTGGATAAATAAGAAGGAAATGTCTTCTGAATACACTAGTGGAGGGGAGGAGGTCATGTTAGTCATGGAGGACACGGCAATAATATTGTGCGAGG
+
BCBBCFFFFFCAFGGGGGGGGGHHHHHFGFHHHHHHHHFHHFHHHHHGDFFGGGHHGGGEHHHGGGGAEFGHHGGHHGGHBGFG1BFFGGGGGG24B44B440?/?///<-------.;///;F/--9-----./:/.-.--../../..--;----;--.//9/://////..;/////9/////////://///;.9..--.--...://///;/////////;;../..---9///////////:.--
@M03495:530:000000000-LYBTV:1:1106:18221:27397 2:N:0:CTGGAGTA+AACCGAAC
ATATTTTGCCGTTGATAAACCAATCTTGCTCCAAAGCTCACATGCTGACAGATCGGAAGAGCGTCGTGCAGGGAAAGAGTGTGTTCGGTTGTGTAGAAGTAGCGAGGTACTCAAGAATTTAAATTAATATATCAGCGGCAGACTTGCCACCAAGTCCAACCAAATCACACACAGTATCACAAACGGCAGAAGTGCCAGCCTTCAACGTACCATTAAGAAGCACGTTACCAGCTTTAGCCGTATAAGCAGAA
+
1>>AADFF1F1AFGCGG3BGCCF1BGD311BFAAGGHF1FAGA1BDD1ABGH1BAA/FAFG0///AAA//BC@>>F00>11G1>>F/>>/E//02B221>BB1//>//1111111B0B122212>1>22BBF2221//////0<11<1<<0<.01FDG11>><.000/0/..=.<0=0D00;:...--;.//99CF00.;/0000;.99.9000;9000///-----9;//-;/:B//9-;9-///;///9
@M03495:530:000000000-LYBTV:1:1106:16352:27413 2:N:0:CTGGAGTA+AACCGAAC
ATATTTTGCCGTTGATAAACCAGCTAATCCTGAAAAAAAAATCAAAGCTAAAAACTACAATGCTAAGACCACGATGTGACTGCTATCAAAGTTAGATATATATGTAAATTATTCATCTGTCAAATCCTAGAATTATATCATACCTGCTCCAGCAATCACGACCTGTAATGGTTTAGTGGGTTGTTCACTGTTTCTGAAAAATGAAGATAGTTGTCCAGCTTCCAAAAAGTTTATTGTGTTTTCTAGTGGAG
+
AABBBFFFBFB2EFGGGFFFGGCHHHHFB5FGGGHHHGGGGCHHHHHBGFFFHFCCHFHFHHFHGFHF3EGEGGHAGGHFFBFGBDHHHHGGGGHFHHHB@GHHHHHHHGGHB4FFGGHHHHHHFFGHFFHHHGHFFFHBFHEHGHAB?2?B2FGHCFHDA@ADHDGBGGG<G0F1>>GEEFG.<1FFFHGH=DDBGGDGHHHH0;;CGHFF00C<CGBC;C;CGB.C.CFFFBF;CBBFB/00BCCBFFE
@M03495:530:000000000-LYBTV:1:1106:21382:27435 2:N:0:CTGGAGTA+AACCGAAC
ATATTTTGCCGTTGATAAACCACCCTCCCTGTGGTCGTTATCTTGCTCCTTCTGTCGTCAACGAATTTACTAATCCAAAGCTCACATGCTGACAGATCGGAAGAGCGTCGTGTAGGGAAAGAGTGTGTTCGGTTGTGTAGAGCTCGGTGGGCGGCGTGGAAGTAAAAAAAAAAATGAATAAAAAGAGATAGGGGTGTGCAATTATTCTCAGATGAAGCAGACACATTTATGAGATCAGAAGCCTTCCATAG
+
BCCCCFFFFFC>EEGGGGGGGGGGGHHGDGGGHHHHGGGGHHHHHHHHGHHHHHHHGGGHGHGGEHHGFHHHHHHGFFFHGHHHHHHHHHHHHHHHHHHGEGEHFHGGGFEF?FFHGGHHHGGHDFGBFFGGFGGEA22F222D</</?D/.<--;---.0/<00009?-?ABD.9/9//////../9////9..--.////9//////////////:///.///;/9////;;////////;////////
@M03495:530:000000000-LYBTV:1:1106:22398:27442 2:N:0:CTGGAGTA+AACCGAAC
ATATTTTGCCGTTGATAAACCAGCTAATCCTGAAAAAAAAATCAAAGCTAAAAACTACAATGCTAAGACCACGATGTGACTGCTATCAAAGTTAGATATATATGTAAATTATTCATCTGTCAAATCCTAGAATTATATCATACCTGCTCCAGCAATCACGACCTGTAATGGTTTAGTGGGTTGTTCACTGTTTCTGAAAAATGCAGATAGTTGTCCAGCTTCCAAAAAGTTTATTGTGTTTTCTAGTGGAG
+
3AABBFFFFBDAEEGGGFDGGFHAGDGBGBFB5BE5FEAFGHBGGHH2EDGFDFAGFGHHHHHHHBFHHHFHGGHA?D@443?@4BGGFGG4@FGHGHH4EGHHFFGHFGHHGHHHHHFHHGHHBBEDFFHF4GF4GHHHHHD2DDFFHFHHFFC@FBBEACDEB11@GHH?FG1?=>0.>FCDH1FD0DDG==GHHF<<GGF00;0<CGHHHFFGFHC0C0:0:;.;9;FFGGGBBFFGF/FFEFFFGF.
@M03495:530:000000000-LYBTV:1:1106:12436:27468 2:N:0:CTGGAGTA+AACCGAAC
ATATTTTGCCGTTGATAAACCAGGACTCAGGCTGGACCAAAGCTCACATGCTGACAGATCGGAAGAGCGTCGTGTAGGGAAAGAGTGTGTTCGGTTGTGTAGAACTCGGTGGTGGCCGTGTCATTAAAAAAAAAAAAGAGTAGGCACATAGCTGGTAATGGTTGATTAGTGAGATGTACGGATGCTACGGTATAGTAGTGGAGGCTGGGATGTGAAGGTGTGTAGTGCCAAAATCATGGACCGATGTTGTC
+
CBBCCFFFFFC2EEEGGGGGGGGGHHHFGFGHFHGHHH2FGHGGHHHHHHHHHGHGFHFFHCAFFFHH0AAEEECEGFG?FGHF2BG@F13@EE1EEGG2?EE4B33/?/EE///00///B2?3?22>2F?//A-<-.</000000./=:;/00//0;;0;00./000;;;00000000....-/000..:..000009/./.;.;..../9;/////;//:./9/////:/.///;////:---..///;
@M03495:530:000000000-LYBTV:1:1106:16920:27557 2:N:0:CTGGAGTA+AACCGAAC
ATATTTTGCCGTGATAAACCAGCTAATCCTGAAAAAAAAATCAAAGCTAAAAACTACAATGCTAAGACCACGATGTGACTGCTATCAAAGTTAGATATATATGTAAATTATTCATCTGTCAAATCCTAGAATTATATCATACCTGCTCCAGCAATCACGACCTGTAATGGTTTAGTGGGTTGTTCACTGTTTCTGAAAAATGAAGATAGTTGTCCAGCTTCCAAAAAGTTTATTGTGTTTTCTAGTGGAGG
+
AAAAABBDDFBAEGGGFFGGGGHHHHHGHGFHGHHHGGEGHFHGHBAGFHGHHGHHHHHBGGFFHHHFFFFFGHE1FGHDGGFGG3GGGHFGGHHGHHHHHHHHHHHHHHHGFHFHHHHHHHHFB3GGHEFHHHHHHHFFHGBGGFHFFHGFHHHHHFGGGGFHFHHHFF?FGHHFGGEEFGGHHHGHHHHHGGHHGG0CGHDGGGHEHHFHHF0;BFGGBC00;:.;0CFFGGGGGGFGFFFFFFGGFGD
@M03495:530:000000000-LYBTV:1:1106:14119:27603 2:N:0:CTGGAGTA+AACCGAAC
ATATTTTGCCGTTGATAAACCAGCTAATCCTGAAAAAAAAATCAAAGCTAAAAACTACAATGCTAAGACCACGATGTGACTGCTATCAAAGTTAGATATATATGTAAATTATTCATCTGTCAAATCCTAGAATTATATCATACCTGCTCCAGCAATCACGACCTGGCAAACAACCTGCAGAAAAGCCAATCAAATATATTTTCACAAGAGATGGAATGTGAGGCAATACTAGAGAACAAAGGTTGAACCTG
+
BCCCCFFFFFCBGGGGGGGGGGHHHHHGHHHHGFHHHEGEGHBGHGHHHHHHHHGHHHHHHHHHHHHHHEGHGGHEHHFFHFEHGGCGGHHHHHHHHHGHHHHHGHHHHGHHHHGHHHHHHHHHFGHHHHHHHGHHHHHHHHHGGHHHGHGHEFGHHHHGF?EDFGHHHAGFHGGHG0GHBGFHGFHHHHHHHHHFHHHGHH0GHHFCGHGHHE/CGHGHHHHGGGGF0;;BFF0;FFF.CBFGFFFGEF.
@M03495:530:000000000-LYBTV:1:1106:21005:27652 2:N:0:CTGGAGTA+AACCGAAC
ATATTTTGCCGTTGATAAACCAGGACTCAGGCTGGACCAAAGCTCACATGCTGACAGATCGGAAGAGCGTCGTGTAGGGAAAGAGTGTGATCGGTTGTGTAGGTTTCGGGGGGCGGCGGAATATGTAAAAAAAAGAACTTTACGCTTGATGTGGATAGGAGAATGCAGTGGAACAGGTGGAACACTTGTTAATCGGCTGTCGTGAACACCCGAGAATCTCCAGTGTACGTGCTGTCGTCTATCGTGACTCG
+
BBBBBFFFFFB2AEGGGGFGGAFFHHF44BGFHGGHAGHFEGHFCGHHHGFGFGBHHFHBGEGAEFG20FFEEEGHHHAFCGFCGD@4F44BFEEF/?E?E3333B?/////--;--9---.//99//99;--999../////......///////////:..//////////9./:;/..//..///9;///9:.-.-./.../9;/...----.;;/////9////...;./99.....//..././/.
@M03495:530:000000000-LYBTV:1:1106:15352:27671 2:N:0:CTGGAGTA+AACCGAAC
ATATTTTGCCGTTGATAAACCAGTCAGGAGTCCAAAGCTCACATGCTGACAGATCGGAAGAGCGTCGTGTAGGGAAAGAGTGTGTTCGGTTGTGTAGATTTCGGTGGTGGCCGGAGCATGTAAAAAAAAAGACGTACAAGATAATGTAGCGCGGGATCTGCATATCGCCACAGGGTTCGGGAGGTGTCTTGTGCCTGTTGAGGGGCCACTCGTGACGCTCGAGTGTACGTTACTGACAGTCCGAGTAGTCA
+
BBBBBFFFFFB>AEGFGGGGGGGFHGHGEFHHFHHHHHGHHGHHGGHHHGHGFGGGGGGGHGGGFGGAE?GHHGGHHFBEBGDB1B@EECEEEG2B344444B/?EEE//00//////22333B22>/<//.<<<<..110110000000------..00000000.......9./.:-;.---../////9/;////////..---..//.../....9--./.;//../..////////:..9..////
@M03495:530:000000000-LYBTV:1:1106:17824:27695 2:N:0:CTGGAGTA+AACCGAAC
ATATTTTGCCGTTGATAAACCAGCTAATCCTGAAAAAAAAATCAAAGCTAAAAACTACAATGCTAAGACCACGATGTGACTGCTATCAAAGTTAGATATATATGTAAATTATTCATCTGTCAAATCCTAGAATTATATCATACCTGCTCCAGCAATCACGACCTGTCCTGGCAAACAACCTGCAGAAAAGCCAATCAAATATATTTTCACAAGAGATGGAATGTGAGGCAATAATAGAGTACAAAGGTTGA
+
AAABAFFFFFBAFGGGGGGGGEGHHGHHFHFHFHHHHGFGGHHHHGGHHGHHHHGHHHHHHHHHHHHGHHHHGGHGHHHHGHHHGHGHDHHFHHFHHHHHHHHHHHHHHHHHHGHHHHHHHHHHFGFHHFHHHHHHHHHDGHFGHHHGHHHGFHHHHHFGGGGGHHCGHHGHHHGHHHHGHHFHHHHGHHGHFGCGHHD<FGGHGHGHGHHHHHEHHHFH0GB0;FG?FGFGGFCF;B0;FGFBFG/:CF;
@M03495:530:000000000-LYBTV:1:1106:9593:27702 2:N:0:CTGGAGTA+AACCGAAC
ATATTTTGCCGTTGATAAACCAGGGACTCAGGCTGGACCAAAGCTCACATGCTGACAGATCGGAAGAGCGTCGTGTAGGGAAAGAGTGTGTTCGGTTGTGTAGGGCCCGGGGGGCGGTCGTCCATTTAAACAAACTGTAAGACTCAAGATACGGGGCCACGAGCAACAGAGGTAGCACGAGCGTCCAGTATTGCATGAGGGGGGCAGCTCGCATGGAGGTCGTCGCGGGGGGGGAGTAGCTTGAGCGTCAG
+
>?AAA3FFFFDACECGG31FGGHCECEHBGGF0AA?GH0AGGHHGEGEHH1FFGDGHFGGBG/EFACA0EA/>EEHH1GFGHHH00BG110>@?E/?>EF0B11/0/<<E///;?-----9-:-///;///;9-9/9////;9/////////------9------/---/9-;FF/;/--;------9;/9///;///;/--------//---;--/--;----9----;-------/9////;/B-----
@M03495:530:000000000-LYBTV:1:1106:17625:27705 2:N:0:CTGGAGTA+AACCGAAC
ATATTTTGCCGTTGATAAACCAGCTAATCGTGAAAAAAAAATCAAAGCTAAAAACTACAATGCTAAGACCACGATGTGACTGCTATCAAAGTTAGATATATATGTAAATTATTCATCTGTCAAATCCTAGAATTATATCATACCTGCTCCAGCAATCACGACCTGTAATGGTTTAGTGGGTTGTTCACTGTTTCTGAAAAATGAAGATAGTTGTCCAGCTTCCAAAAAGTTTATTGTGTTTTCTAGTGGAG
+
@BBBBFFFFFBAEGGGGCGGGGHCGFFAF2BB3ABFGGGGGHHDHHHBGDFG3FECFCBA5F3BDDGFDEGAE>G1?B4GE3BDDHBFFGFH4FGHBBBGFGHH?GGHBGGHHHFGHGHHHHHHHHFHHBHHHHHEFFHHGHFCGFFHHGHHGHGHHHH/A/<EFGFHHHB1?<FGDFGHGE->GBFGGHFD=GHFH00=<GGECG;CCCFHCGBCBGCGHHFG0;EGG9BFE0CFFF/CB9FGBFFFF0.
@M03495:530:000000000-LYBTV:1:1106:19639:27706 2:N:0:CTGGAGTA+AACCGAAC
ATATTTTGCCGTTGATAAACCAGGACTCAGGCTGGACCAAAGCTCACATGCTGACAGATCGGAAGAGCGTCGGGTAGGGAAAGAGTGTGTTCGGTTGTGTAGATCTCGGTGGTCGCCGGATGATTAAAAAAAAAATGCGATTGATGGACCAAGATTAGAAGAGTGTAGTGGAGGGGAAAGAAGTAGGTTGGTTTTTAGGATGACTGTGGGTGATTATTGTTCATAAGAATGGAATGCATTCACTAGTTACG
+
BBBBBFFFFFDBGCCGFFGGGGDFEAFF4FFFHHGHHHFEHGGHHHHHHHBGHDGBCHFFAA1BEHH2EAA>00F/?FFGFCGGF@F4@13@EEFEFEEF43444B40//?//?//////?/211@1<11<-@-<<00....;:C0:/0/..;.0000000/90;;00;/.0..--...././90;=//.-.....;///////////;.;.9//;://;//;////////////9/////////////9.
@M03495:530:000000000-LYBTV:1:1106:17300:27734 2:N:0:CTGGAGTA+AACCGAAC
ATATTTTGCCGTTGATAAACCAGCTAATCCTGAAAAAAAAATCAAAGCTAAAAAATACAATGCTAAGAACACGATGTGACTGCTATCAAAGTTAGATATATATGTAAATTATTCATCTGTCAAATCCTAGAATTATATCATACCTGCTCCAGCAATCACGAACTGTAATGGTTTAGTGGGTTGTTCACTGTTTCTGAAAAATGAAGATAGTTGTCCAGCTTCCAAAAAGTTTATTGTGTTTTCTTGTGGAG
+
3>ABAFFFFDDAE?FEGFGFBGC4FGGFDBGHAAFGHCEEGCF3BD5FB55B3B01AAFC5BGGHHHB5B32B>?FF4F44E3DH4BBDGFHEFGFG4B?FH4?44FGBHE4GGHDF44G4BFF4??4B4BGFGDF222FGHFHHF011<@<<FFF1F1///<?D<1F111<?<<1<>FHA.<.<=0=0==GGD0=0=<<GCD0;0;<00;GHC0;<G/;0:;C00..;CB000C0;;9;/CFG0;CB.;.
@M03495:530:000000000-LYBTV:1:1106:18266:27762 2:N:0:CTGGAGTA+AACCGAAC
ATATTTTGACGATGATAAACCAGCTAATCCTGAAAAAAAAATCAAAGCTAAAAACTACAATGCTAAGACCACGATGTGACTGCTATCAAAGTTAGATATATATGTAAATTATTCATCTGTCAAATCCTAGAATTATATCATACCTGCTCCAGCAATAACGACCTGTAATGGTTTAGTGGGTTGTTCACTGTTTCTGAAAAATGAAGATAGTTGTCCAGCTTCCAAAAAGTTTATTGTGATTTCTAGTGGAG
+
1?A113331@A111AF33F1GFEA1FDFG3FF1AFBGEEA/FGDGHG0BBF1DGAFHGHHHBFEGHF@1>BGGEG?B1@EF1>1@@GG21@BBD2EH2@GFGHHB2>B2>12FHHHB2BFHHH1BFFHHGG1GFHFF>2FHHGFFH0<DGB1CGFF1@FEECCGFGF1F<11<<?11?0..<<>F<1=0=00=0D<GDD0.<<000=0;0:CCC0;0G:C0::CGG...;0;0;F00;0;0;0;;0F0.:.
@M03495:530:000000000-LYBTV:1:1106:19674:27842 2:N:0:CTGGAGTA+AACCGAAC
ATATTTTGCCGTTGATAAACCAGCTAATCCTGAAAAAAAAATCAAAGCTAAAAACTACAATGCTAAGACCACGATGTGACTGCTATCAAAGTTAGATATATATGTAAATTATTCATCTGTCAAATCCTAGAATTATATCATACCTGCTCCAGCAATCACGACCTGTAATGGTTTAGTGGGTTGTTCACTGTTTCTGAAAAATGAAGATAGTTGTCCAGCTTCCAAAAAGTTTATTGTGTTTTCTAGTGGAG
+
ABBBBFFFFFB2AAGGFFFFGGGHFGHGB5FF5FGHHGGCEGGHHHFFHHHHGDEGGHHHGHEFGHHHFCFFF@G1FGFFGGHHGHCGEFHHHHHHGGHHHHHHFGHFGFHHEGEHHFHHBGHH?3GHFGHHHHHFHGHFHHFHFHGHHHHHFHFHHFGDCCGGHHHHHGGFHHHH1FAHEGGGHHHHHHHG0DGFHHDHCCFHFFBGFHGGGHFBGHHHCCGHFH.CAFGGGGEFBB/CBFFGBFBFGFG
@M03495:530:000000000-LYBTV:1:1106:20608:27873 2:N:0:CTGGAGTA+AACCGAAC
ATATTTTGCCGTTGATAAACCAGCTAATCCTGAAAAAAAAATCAAAGCTAAAAACTACAATGCTAAGACCACGATGTGACTGCTATCAAAGTTAGATATATATGTAAATTATTCATCTGTCAAATCCTAGAATTATATCATACCTGCTCCAGCAATCACGACCTGTAATGGTTTAGTGGGTTGTTCACTGTTTCTGAAAAATGAAGATAGTTGTCAAGCTTCCAAAAAGTTTATTGTGCTTTCTAGTGGAG
+
1>AAAF3FF1>>AAF3FGGCFGHCHHH3FGGG1A1BFEC?EGGGBFF0FFFHHFFFGHHHGFFHHGBDGGHEFGGF0EHD21GB1@FGB@DF2BEGBHFHHHHGEFHHHHHHF2BGFGEHHFEDB11FDFGBFFFHGHHGHHFCDHG11BGCBF0@F1FA?CCCH?1GFHFDG01G<GHGA.AA.<>GDHFG0DFED<0<CHHHBG;CBGGFFGC00<CGH0/00;:CCBFGGFCBF00;;9B0CFBF.0E
@M03495:530:000000000-LYBTV:1:1106:15576:27879 2:N:0:CTGGAGTA+AACCGAAC
ATATTTTGCCGTTGATAAACCAGGGACTCAGGCGGACCAAAGCTCACATGCTGACAGATCGGAAGAGCGTCGTGTAGGGAAAGAGTGTGATCGGTTGTGATGAGCTCGGTAGTCGCCGGACAATTAAAAAAAATAAAGTTTACAGGCACCAGTACTCAGGTCCTGTCATAAAACCCGATGCAGCTGCAATGCAACATTCTATCAACAGGACGAGAATGTTATACAATAATATAGAGTAATGGTATACGACG
+
AAABBFFFFFD2AEEGGGGGGGHGGFGFFFFH3AEFGEHHGHHH3BGFFG3GF5FBFG53FE11BGH2>1?>>EFEGHG3BG132BFBF4B?/>?>/E/44443333<///<B3////////<1<?<111>--.<0<<00==000:......0000000/0/0;0;/000;000..---..00/;///000/0//.//////;////.9.9--9..9B9/;//9////////99////9/999////...-
@M03495:530:000000000-LYBTV:1:1106:20764:27882 2:N:0:CTGGAGTA+AACCGAAC
ATATTTTGCCGTTGATAAACCAGGACTCAGGCTGGACCAAAGCTCACATGCTGACAGATCGGAAGAGCGTCGTGTAGGGAAAGAGTGTGTTCGGTTGTGTAGATCTCGGGGGTCGGCGGATTATTAAAAAAAAAGAAGTGCAGGAAGTACCTGCGTTCGGTGTGTGTGACATATCCTAAGTAATTGTACTTCTTGGTACATGTGGCTTGAGTCTTCTGTATCGGGGTATGGTTCGTCTATACAGTATACAT
+
BCCCCFFFFFBAFGGGGGGGGGHGGHHFFFGHFHGHHHHEHHHHHHHHHHHHHFHHHHHHHGGGGGFBEGEEEEHHHHG3BFGGHDHHHFHEFGGGGGG2BF44BB4BC/>@//<//<---.<=000=0<@-@C.../000009./.:00000.-....-;.;.AF.;00000000;:0/0000090009000000;00000:009;A-9090000:000:0.----.00/000-....000000000000
@M03495:530:000000000-LYBTV:1:1106:14273:27890 2:N:0:CTGGAGTA+AACCGAAC
ATATTTTGCCGTTGATAAACCACCCTCCCTGTGGTCGTTATCTTGCTCCTTCTGTCGTCAACGAATTTACTAATTCCAAAGCTCACATGCTGACAGATCGGAAGAGCGTCGTGTAGGGAAAGAGTGTGTTCGGTTGTGTAGAGCTCGGGGGCGGCCGGATCATTAAAAAAAAAAATAATTAGTAATAGGTGGAGACGTGTGTGTGCTGTACAGCTATCGTATGTGGGTGTAAGAACGAACTGTAGTGCTGA
+
AABBBFFFFFBAEGGGGGGGGGGGGGH2CFGHFGFGGGEHHHHHHHHEFGFGHHHGGGGHGHDGGGHEEGGHHHHHH5EGHHHFFEFFFGHHGFHHHHHHFEFG1FGGGDGGDCHGHGHHHHGGFGGHFGFGGGGGEGF2D22221<@/<A-:---;--;-.900000:9-:---.:///////://///:.:./.:.:/.....///B/////////.9.;////...://///:...-.//////////
@M03495:530:000000000-LYBTV:1:1106:18211:27914 2:N:0:CTGGAGTA+AACCGAAC
ATATTTTGCCGTTGATAAACCAGCTAATCCTGAAAAAAAAATCAAAGCTAAAAACTACAATGCTAAGACCACGATGTGACTGCTATCAAAGTTAGATATATATGTAAATTATTCATCTGTCAAATCCTAGAATTATATCATACCTGCTCCAGCAATCACGACCTGTAATGGTTTAGTGGGTTGTTCACTGTTTCTGAAAAATGAAGATAGTTGTCCAGCTTCCAAAAAGTTTATTGTGTTTTCTAGTGGAG
+
AAABBFFFFFBAEEGGGFFGGGDEBHHFD5FG5FGHHGGGGHHHHHHEGFFGFHGHHHHHFHFHHHHHFHHHGGHGGHG4FGCGBGCGHHHHHHFHFHHHHHFHGHHHHHHHHHHHHHHHHHHHGGGHHHHHHHHHHHFFHHGFHHAGFGCGBGGHH2GEDGGGHGHGHHHHHHHHFGHEDFCDHHHHHFGGDGHHHHFHFHHEHHHGHFHBBGF0CCCC0<CBGFGGGGGF0FFBFFFFGFFGEFFFF0C
@M03495:530:000000000-LYBTV:1:1106:18557:27918 2:N:0:CTGGAGTA+AACCGAAC
ATATTTTGCCGTTGATAAACCAAAGCTCACATGCTGACAGATCGGAAGAGCGTCGTGTAGGGAAAGAGTGTGTTCGGTTGTGTAGATCGCGGTGGTCGCCGTATCAATTAAATAAAAATGTAAACATTGATTTGAAGCTTGGTCGGGTGCAGTACACTATGCCGGTAGACACGGCTTAGCGGGGGTTGGTCTGTGGTTTATTCATCGGACACGTATCGCGGTCAGAGTCCGTTGTTCAGCTGACTTAATCG
+
AAAABFFFFFBAEGGGGAG4FEFEFBFA4BFHGHFGFF3FHHHHGCFACFGE1EEEFGHFHFHAG13255FH1BFFGGGGGG2B34BB11>/>>//3>/?/E/003333?B333B3F202B2@2>F@222>2222@22110/11//-<-.11<11111/0000--<-.000/.----/00:-----;9-./;;/99...////////..--.99./..9--.9;./////../.9.///////.//////.
@M03495:530:000000000-LYBTV:1:1106:19667:27969 2:N:0:CTGGAGTA+AACCGAAC
ATATTTTGCCGTTGATAAACCACCCTCCCTGTGGTAGTTATCTTGCTCCTTCTGTCGTCAACGAATTTACTAATTACAAAGCTCACATTCTGTCAGTTCGGAAGAGCGTCGTGTAGGGAAAGAGTGTGTTCGGTTGTGTATAGCAGAGAGTGATGGGGGTGATTTAAAAAAAAGATTTAGGATGTAAGATAGTATCGTGGTGTGATATATGAGTACTAGTTCGAATAGTTAAGATATAGTCGTGTAGAGAC
+
A>AA?DD@1@@1AE1BFEBFGF0EEC0000B1ACA2F1DAFBAGF1D111BFG1F2AF/F/E//F/FD2E12DFFG1A1GC0FGE11@2D22222@2B2///>/00EEE/>//?>1B/00?E0B11B1002//<//</02222>@10?0/<?1111<//<<>11<00000--:..00;00000/:00900000000.9......00000;000000;0;;00.--;-////////////:/-----//9:-
@M03495:530:000000000-LYBTV:1:1106:20828:27989 2:N:0:CTGGAGTA+AACCGAAC
ATATTTTGCCGTTGATAAACCAGGGACTCAGGCTGGACCAAAGCTCACATGCTGACAGATCGGAAGAGCGTCGTGTAGGGAAAGAGTGTGTTCGGTTGTGTAGATCTCGGGGGGCGCCGTATCATTACAAAAAACACACCCTGGAGGCGGCCTCCAGTGAACCAGGTGTGGATGTAGAGCAGACGTTGACTGTCTTCATTTTACAACTCCCTTCATCATTGGTCTAGTCTCCATTTCAATCCATCTACTTC
+
BBBBAFFFFFBAEFGGGGGBGGFGGDDHFHHGGHFFGHFEHHGFFGHHFHEHHHFHHHHHGHEEGFFGGFFDE>EFGFHG3FGFB?@FHB1B4?EGGGFDB434B44BF////--9-A9-...9/;//9/;.9-9......:......---9..9./;9;//9...//9..//;99//;///;.-.9.://///////;/99///9//9/..9.;:/9///://;/////////9/////9.9///9////
@M03495:530:000000000-LYBTV:1:1106:12708:27996 2:N:0:CTGGAGTA+AACCGAAC
ATATTTTGCCGTTGATAAACCAGTCTCCAAAGCTCACATGCTGACAGATCGGAAGAGCGTCGTGTAGGGCAAGAGTGTGTTCGGTTGTGTAGATATCGGTGGTCGCTGGTTATTTAACAAAAAAAAAGTGATCGAGAATAAGGTTAGAAGCACTAAATTTAAATACAATCTAATTATCTTGACATCAAAAAACCAGTAACTGTACACCACGATTGCAATTTGGTCGTGTATTGATAATATGTTGTTGCAGG
+
1A1AADFFBDDAEGGGGGFGFCEDHHBFFHHFAFHFHHHFBGF1FHHGHHHFCF/FHGAEEGGGGFGD/0>?F0CDFGGGHFCF/>/>>0B122221/>//?E1/////0<112>2>B1B00/</<//111@1?/?..11111<110==11</00/00000000000<0:00;0;0;0<00000000:00.9.;9.000009;0000/...:...900/////9:9----/////;:///;9/B-9-///-
@M03495:530:000000000-LYBTV:1:1106:12921:28057 2:N:0:CTGGAGTA+AACCGAAC
ATATTTTGCCGTTGATAAACCAGCTAATCCTGCAAAAAAAATCAAAGCTAAAAACTACAATGCTAAGACCACGATGTGACTGCTATCAAAGTTAGATATATATGTAAATTATTCATCTGTCAAATCCTAGAATTATATCATACCTGCTCCAGCAATCACGACCTGTAATGGTTTAGTGGGTTGTTCACTGTTTCTGAAAAATGAAGATAGTTGTCCAGCTTCCAAAAAGTTTATTGTGTTTTCTAGTGGAG
+
AAAA?FB3D1A>EECGG3G1F0A0FFF31BF11BFEGFEEGGGGHGFHHBHGHEEFGGHHHEHFH2GHFGHHGGGGFHFBFGGHHGGHFDGHHHHHFGHHHHFHFEGHHHHHHHB>GDHGHHGFBGGFHHHFHHHGGHHGHHGHGGHGBGGFFFFHH1GFCCGGHGFHDFHFG0?D??0GCFCCHHBGFH<F0<DDHE<GHHGBGG=GHHHHHHH;CG;GFGHF;0..;CF0B0FFFGCFFG0C099;ACE
@M03495:530:000000000-LYBTV:1:1106:16182:28093 2:N:0:CTGGAGTA+AACCGAAC
ATATTTTGCCGTTGATAAACCAGTCAGGAGTCCAAAGCTCACATGCTGACAGATCGGAAGAGCGTCGTGTAGGGAAAGAGTGTGTTCGGTTGTGTAGATCTCGGTGGGAGGCGGATCCTTTAAAAAAAAAAAAAAGAAACATGGAGTCAGATCGGGAGCATAGTAATATCAAAAACACATTGTACGTATGAGTTTCTAAGACAACACAATTACTCCGCGTACACTCACAATCTGTAGTCAGCTTCTACTCC
+
ABCBCFFFFFCAFEGGGGGGGGHHHHHHHGHHHHFHHHHHHHHHHHHHBGHHHHHHGGGGGHHGFGEEEHHHHGHGHFBGFHGGBBBEGFGGGGFFE444F4GE/??////?/>/</22>222>GD?C@?--<--...///00/0/9/00000..---..0;0;0000000000.....000000./00/00:00000:090//.....000:000..;---.00//000000099:09009000009000
@M03495:530:000000000-LYBTV:1:1106:15119:28151 2:N:0:CTGGAGTA+AACCGAAC
ATATTTTGCCGTTGATAAACCAGCTAATCCTGAAAAAAAAATCAAAGCTAAAAACTACAATGCTAAGACCACGATGTGACTGCTATCAAAGTTAGATATATATGTAAATTATTCATCTGTCAAATCCTAGAATTATATCATACCTGCTCCAGCAATCACGACCTGTAATGGTTTAGTGGGTTGTTCACTGTTTCTGAAAAATGAAGATAGTTGTCCAGCTTCCAAAAAGTTTATTGTGTTTTCTAGTGGAG
+
>3AABFFFFFBAGGGGGFFFGCHDBHHHFFFH5BGGHEEEGHGFHHGFGFHHFHGHHHGHFHHFHGHHHHHHGGGFGFHHHDFGF@3GGFHHFFHHGHHHHHHHHHHHHHHHFHFHHHHHHGFFGHFFHHHBFHHHFGGHGHHFGHFHGHHHGGGHF<CD/BCFG?FGHHGGFHFG1FCGEGGGHFHHGFFG=DGFHHGHHFH0DGGHFHHGHHB0BC:CFFF0FCHFFFFGGGE0FB9CFGFGFFGGGFG
@M03495:530:000000000-LYBTV:1:1106:16560:28245 2:N:0:CTGGAGTA+AACCGAAC
ATATTTTGCCGTTGATAAACCAGTCAGGAGTCCAAAGCTCACATGCTGACAGATCGGAAGAGCGTCGTGTAGGGAAAGAGTGTGTTCGGTTGTGTAGATCTCGGTGGGGGCCCGATCATTAAAAAAAAAAATAGAGCAGAAGACGGTCGCGATAGGGACCATCAAATATGGACAATACCAAGAGATCCGTAAGAACCGATGTTTGCAGTAACACAATACTGAAAACCAATCAATCTGAAATGCAACATGTG
+
AABBAFFFFBD>EEGGGGGGGGHGHHHHHGHFHEGHHGHHHHGHGFHHEHHHFFBGDEGGHHEEEFFAA?FGHGGCGGGHHHBF1BBEECEFGGFBF44BB4G?//>/<////>////>@2>221><@<@-.<000<///////....----99./;/...0/0;00;;0000/.//////...9//9.....//..---..///////;////..;B//////;/...;////////////////.////
@M03495:530:000000000-LYBTV:1:1106:20735:28343 2:N:0:CTGGAGTA+AACCGAAC
ATATTTTGCCGTTGATAAACCAGCTAATCCTGAAAAAAAAATCAAAGCTAAAAACTACAATGCTAAGACCACGATGTGACTGCTATCAAAGTTAGATATATATGTAAATTATTCATCTGTCAAATCCTAGAATTATATCATACCTGCTCCAGCAATCACGACCTGTAATGGTTTAGTGGGTTGTTCACTGTTTCTGAAAAATGAAGATAGTTGTCCAGCTTCCAAAAAGTTTATTGTGTTTTCTAGTGGAG
+
>AABBFFFFFDAGGGGGGGGGGGHHHGFGFGHGHFHHGGCGHGHHFHBGFFFHFEHGFHHHHHHHFHHHCFFGGHGHGHHHFHFFGFHGFFHHGHHHHHHHHHHGHHHHHHHGFHHEHHHFHHGGHGHGGHHHHHGHHHHHGHFHHFGHFFH2GFHCCGGG?DGHHHF?DGFGHHHFGGHACFDHGGGDFDHDFHHHD0D.GHFFGCHFGHHHHCGCGCGHF/;;G..;9FGGF0;CC;9C/9B0FCFGBE
@M03495:530:000000000-LYBTV:1:1106:19124:28358 2:N:0:CTGGAGTA+AACCGAAC
ATATTTTGCCGTTGATAAACCATCTAATCCTGAAAAAAAAATCAAAGCTAAAAACTACAATGCTAAGACCACGATGTGACTGCTATCAAAGTTAGATATATATGTAAATTATTCATCTGTCAAATCCTAGAATTATATCATACCTGCTCCAGCAATCACGACCTGTAATGGTTTAGTGGGTTGTTCACTGTTTCTGAAAAATGAAGATAGTTGTCCAGCTTCCAAAAAGTTTATTGTGTTTTCTAGTGGAG
+
AAAAAFFFB1>>EEGGGGGGGFFHFFHF1FFGDFHHFEEAEFHHHFHGHHDGGGE1GHFHGF1FHHHH10GHGCFGHHHHHFFHGF0GHHHGFFHGHHHHHFHHGHHHHHHHHHHHHHHD2GBG2F<GHHHHGHHFDGHFHHBCGG0GBCBG0GCD1CFFECGGHHD1FGD?GHGG?>FHCFGFHEDGGHGH0DFFH0DGHHHHFFCGFFHFHHC0;G/CGHGFH;A.CB0;BFBFG0/;BFFFFFBFFFE
@M03495:530:000000000-LYBTV:1:1106:11478:28467 2:N:0:CTGGAGTA+AACCGAAC
ATATTTTGCCGTTGATAAACCAGTCTCCCTGTGGTCGTTATCTTGCTCCTTCTGTCGTCAACGAATTTACTAATTCCAAAGCTCACATGCTGACAGATCGGAAGAGCGTCGTGTAGGGAAAGAGTGTGTTCGGTTGTGTAGATCTCGGGGGTCGCCGTTTCATTCAAAAAAAAAAGAGTGATATATAAATGAGGGCGGTATCTCTATGCTCTCAGATCGCTCGTATGCATAGATCACACACGAGTTTGGAA
+
BBBBBFFFFFD2AEGGGGGGGGHHHHH4FFGHHHFGGGDHHHHHHHHGFGFFDDHGGGGHEFEFGGHHGGHHHHGFGFHHHHHG3BFHHHHHHGHGFHHFGGGGGHGGEFCEEHHHGE3BGHHHBFFGBFHGGEGGDG22222@@@0F/>@<.=-.--.//00000000.-;-?-../;000000;////////..---..///////////:9////....--.//////////////..9-;..//.//
@M03495:530:000000000-LYBTV:1:1106:15829:28567 2:N:0:CTGGAGTA+AACCGAAC
ATATTTTGCCGTTGATAAACCAGCTAATCCTGAAAAAAAAATCAAAGCTAAAAACTACAATGCTAAGACCACGATGTGACTGCTATCAAAGTTAGATATATATGTAAATTATTCATCTGTCAAATCCTAGAATTATATCATACCTGCTCCAGCAATCACGACCTGTAATGGTTTAGTGGGTTGTTCACTGTTTCTGAAAAATGAAGATAGTTGTCCTGCTTCCAAAAAGTTTATTGTGTTTTCTAGTGGAG
+
AAAAAFFFBFD>?EFGGGGBGGHGHGFFFFFDDBFFHAAAEGBEHHGGGHHGHEEFH1FGGGHBGECF@FGF?EHGFHFGHGBGHF0FDGFGGGEBBFFGFHGEFDHFE2GHHHHHFHHHGHHGBGFHHHHHHGHHHHHHHH10FGG111110@FGG1<A?CG/CFDGGHGFHFB1=FAA>FC<GDGDGHFG=<DFFB<=.<0D=CCGHHHHGH0000/CB0C00;.9.;BFGFF0CFFFF/;90C0;A0C
@M03495:530:000000000-LYBTV:1:1106:14204:28605 2:N:0:CTGGAGTA+AACCGAAC
ATATTTTGCCGTTGATAAACCAGGACTCAGGCTGGACCAAAGCTCACATGCTGACAGATCGGAAGAGCGTCGTGTAGGGAAAGAGGGTGTTTGGTTGTGGATTTCTTGGGTGTGAGGGGGTCATCAAAAAAAAACTCAGATAGAAATCCACGCTAGTTTAAAATCTCAACAAGATAATCTCTACCATGAACAAAATGATACTCAGATATAAACCAGTCCTTAGCGAACGTGCAAAGCATCTTAAACCAACA
+
BBABBFFFFFBAF?GFFGBEFGDFCG444BBFFFACFG2AFHGHEGG3FGBGHFGFGHFFHGACE1GA0BEEED?2DFA?BFEEC1B11/?1BE1GA>//F33BBD433///</440?////@22@1<?//-->.=<00DDDB00<D0/0/..;..::CCF0;0/000090;B/000;009BB0CB0;;0099.;CC0009;0;009//9;B//..99/99B//-9--;AE?./9/./////;//9/....
@M03495:530:000000000-LYBTV:1:1106:19474:28625 2:N:0:CTGGAGTA+AACCGAAC
ATATTTTGCCGTTGATAAACCACCCTCCCTGTGGTCGTTATCTTGCTCCTTCTGTCGTCAACGAATTTACTAATTCCAAAGGAGGAGTATGTTGTTTTTGGAATTTAAGGTAATTGTTGGCTCTAGCTGCCATAGCAATGTCACAACCACTTCTTGCCCTCCAAAGCTCACATGCTGACAGATCGGAAGAGCGTCGTGTAGGGAAAGAGTGTGTTCGGTTGGGTAGGAGTAGGTGTGCGGCGGTGCGGTAT
+
>AAAAFFFFFD>EFGGGGGGGFF0EHHF0BFGFHGHEGEGHHGHGGGHFGHHHHHBEFFFGHCGGGGF2AFGFHH2DGFGFGBBB/BBBFGGHHHGHHGEGFHHFHGEDGFF>FGHHEGHGHGG1BGHGG0GGGHHDGGEGFGFFG???/F1FGFF1CHHFGGH<GBFGHGGHHFFD1<FCFHFFG.F.GHFCACCGE::CGA:C:CFH:CCC.BFGGEB?--909.0///09000;/9--9------;--
@M03495:530:000000000-LYBTV:1:1106:18901:28625 2:N:0:CTGGAGTA+AACCGAAC
ATATTTTGCCGTTGATAAACCAGCTAATCCTGAAAAAAAAATCAAAGCTAAAAACTACAATGCTAAGACCACGATGTGACTGCTATCAAAGTTAGATATATATGTAAATTATTCATCTGTCAAATCCTAGAATTATATCATACCTGCTCCAGCAATCACGACCTGTAATGGTTTAGTGGGTTGTTCACTGTTTCTGAAAAATGAAGATAGTTGTCCAGCTTCCAAAAAGTTTATTGTGTTTTCTAGTGGAG
+
AAAAAFFFFFD>EE1BFD11AEFAF1EDAGGHFHCFCEGCEHHFHFG0FD1DFB/BEHC11B1FDGHFBBBGFCAAGHFFD10BFD0BBGFGGHFHBGHGGFHH>DGGGBDHHHBHBGGF2FGFDGFHHF<GFHGHGHHHGE>FFGGGFGGHGHFHHFHFCGCFHHGFFFD?FGCG11<F<F?AGHHE0G=DDB0DHGDFGGH0DG;:<GHFHH00:C:CFGB000;.99CFFFCBBB9FBFGF0F0CA0.
@M03495:530:000000000-LYBTV:1:1106:14149:28634 2:N:0:CTGGAGTA+AACCGAAC
ATATTTTGCCGTTGATAAACCAGCTAATCCTGAAAAAAAAATCAAAGCTAAAAACTACAATGCTAAGACCACGATGTGACTGCTATCAAAGTTAGATATATATGTAAATTATTCATCTGTCAAATCCTAGAATTATATCATACCTGCTCCAGCAATCACGACCTGTCCTGGCAAACAACCTGCAGAAAAGCCAATCAAATATATTTTCACAAGAGATGGAATGTGAGGCAATAATAGAGTACAAAGGTTGA
+
?AABBFFFFFBAGGGFGGGGGGHHHHHHGHHGBGGHHGGGGHFGHFFEHHHHGHGHHHHHHHHGHHHHHHGHGGHGHHGHGHHFGHHHGHGHHHHHHHHHHHGHHHGHGBGHGHHGHHHHHHFFGHFFHHHGHHHHHHFFHHHFHHG2BGCFBG2GF2GGDGGGHHFGHHFHHHFFHHGGGHEHH1FCHGHHHGCFGF<=GHDFHHHHFHFHHCGEGHFBFGFGFFFEFGGGF00BFBF0;9FFFFGFFGB
@M03495:530:000000000-LYBTV:1:1106:12591:28655 2:N:0:CTGGAGTA+AACCGAAC
ATATTTTGCCGTTGATAAACCAAAGCTCACATGCTGACAGATCGGAAGAGCGTCGTGTAGGGAAAGAGTGTGTTCGGTTGTGGAGAACTGGGTGGGCGGCCTGTAATTAAAAAAAAAAAAAAAGTGTGTGGGTGAAAGTGAGGATTGAGGTGGAGGGTGGAAGAAGAAGAGGAATAACGGTGATAGGTGTCTGAAGTGTGATGGGAGGAGTGATCACAAAGAAGCTGACACTTGTCATCGTGACGACAGCT
+
BBBBBFFFFFB>EGGGGFBEFCGHGHHFBFFFFFGGCFHGGHGHEDGE222EAAEAEFFGFG3FH1FG@@DFBG5ECFGGA1131B133331B?>/?>/////1B222211?1>/<>---<--.00;0...::..0000000.0/0/0:/;.9..;-.9-.//.//////.9..//9/.-...///9////////99/;///;/...-....;//////.//./////.///:;9/////../.9.---./
@M03495:530:000000000-LYBTV:1:1106:12292:28718 2:N:0:CTGGAGTA+AACCGAAC
ATATTTTGCCGTTGATAAACCAGGACTCAGGCTGGTCCAAAGCTCACATGCTGACAGATCGGAAGAGCGTCGTGTAGGGAAAGAGTGTGTTCGGTTGTGGAGAGATTGGTGGTGGCCGTATGATTAAAAAAAAAAAAAACGAGGTGTATTGAACGCTTGAGAGTACAACCATTAACAGTACATTCATCGATTCATAAAGACAGCCAGTAGTGCACGTAGTATGTGTGGGGTGTCAATCACACAGACACCTG
+
AAABAFFFBFA>EEGGGGGGGGHGGGFCGGHHAHGGGFCGHHHFBHGF5GHHGAGFFFHGGFGAEAFBEEEE>EFFGFG3CCHEH4E@3FFHDF?E@EF/B/3//B3?0BEE<//00<</B233333B@F////-----<-..:.C000;0000;..99.0./;0000/..00009000000000000//.9;///////.9...../;//////;....//////..;-.--///999///.99..;.//
@M03495:530:000000000-LYBTV:1:1106:13568:28733 2:N:0:CTGGAGTA+AACCGAAC
ATATTTTGCCGTTGATAAACCAGGACTCAGGCTGGACCAAAGCTCACATGCTGACAGATCGGAAGAGCGTCGTGTAGGGAAAGAGTGTGTTCGGTTGTGTAGAGGTCGGTGGTGGGCGTATCATTAAAAAAAAAAAGTGTAGCGTGGATGTCGGGACAGCCATTTTCGTACAGATCTGCTATCTATTGACATGTATGCCATTCAGTCCTATATCTAAAGTCTGTGTGCTTTACATAGTAGCAACTGTCTGA
+
ABBBCFFFFFCAEGGGGGGGGGHGHHGGBBGHHHGGHHHHHHFHGHFHHHFFHFGFHHHHHGCFGHHHGGFEEEFGGHGEHHHHHGGGFGHHGGFEGAG243432B2<?//E//?/?<///02@GH2222/>-<--.000000-.;-.0000:---;...9.00000-./..0000;00009/0000000000000000009;00009000000000900000000.00000900:0000000.//00000
@M03495:530:000000000-LYBTV:1:1106:17053:28765 2:N:0:CTGGAGTA+AACCGAAC
ATATTTTGCCGTTGATAAACCAGGACTCAGGCTGGACCAAAGCTCACATGCTGACAGATCGGAAGAGCGTCGGGTAGGGAAAGCGTGTGTTCGGTTGTGAAGATCTTGGTGGTTCGCCGATTATTAGGCAAAACCGCTTTCGTCGATTGCGATCTAGCCTGCCTGTTTCTAGATGTTACTACAGTTGACCCGTAGCGTTTACATCCTGACTTGGCATACGGTATCTGCACCGTTTATGCTCGGTAATTCAG
+
1AA>>FFF1FD1AFGGC3BB1AA0AAGF1B0A00A00BE0F0AABEFFGGEEE1BB10FCECA/EEF0E/A@/>F>>EA0B/C0?//??E02/>FE/>?2B111BB121<//</1/////<//@11111100<0//--<.1.>.--.0.0.-<..000/0;..00000<0000000;0;00;/00;0;00/;C?..-.99.90///999/;/////://-----:/9/9//-999://;//--;-9;////
@M03495:530:000000000-LYBTV:1:1106:18058:28810 2:N:0:CTGGAGTA+AACCGAAC
ATATTTTGCCGTTGATAAACCACCCTCCCTGTGGTCGTTATCTTGCTCCTTCTGTCGTCAACGAATTTACTAATTCCAAAGCTCACATGCTGACAGATCGGAAGAGCGTCGTGTAGGGAAAGAGTGTGTTCGGTTGTGTAGAGCTCGGTGGGGGCCGGATCATTAAAAAAAAAAATAAAGAGAAGTACGGACGAGAAACTACGACGTGATAACAATTTGTACGATAGACAATGAGACTGGTGATTAATATT
+
ABBBBFFFFFC2EFGGGGGGGGGGGHH2FFGHGHHHGGGHHHHHHHHGHHHGHHHHGGGHGHGGGHHHHHHHHHHBGHGHFGHHCGHHHGHHHHHHHHHHGGGGEGFEFFGGGHHGHG3FGGGFDFDGBGHGGGGGDGF22222@=AD/?//----<--.-:0<000;:---;--:90009/:0/:00...----9.0/:00..9--../009900000000;9...009/00009000.:/000000090
@M03495:530:000000000-LYBTV:1:1106:16391:28872 2:N:0:CTGGAGTA+AACCGAAC
ATATTTTGCCGTTGATAAACCAGCTAATCCTGAAAAAAAAATCAAAGCTAAAAACTACAATGCTAAGACCACGATGTGACTGCTATCAAAGTTAGATATATATGTAAATTATTCATCTGTCAAATCCTAGAATTATATCATACCTGCTCCAGCAATCACGACCTGTAATGGTTTAGTGGGTTGTTCACTGTTTCTGAAAAATGACGCTAGTTGTCCAGCTTCCAAAAAGTTTATTGTGTTTTCTAGTGGAG
+
AAAA?FBFFFD1AEGGGFGEA0A0AAFGAAGFAFDGFEGAEGCFHHFFFBDG1E/FGABFAAGB2FGG@>FEFGHGHFDGBB0G120BDFFGHHHBBGFHGEGB22GHFHHHHHHGHEHFGGB1>1<BFFG<F>FFBGBFHG1<BGCC1GHF0@FDF<FFBBCCGF11?GGFGFF1=1<.CFGCH1BGGF0000DGD0D0<GGG0:..;CHGFF:C0C/00:C009E.AC0C0CG0;C9B/BBFGFBFA0;
@M03495:530:000000000-LYBTV:1:1106:18902:28873 2:N:0:CTGGAGTA+AACCGAAC
ATATTTTGCCGTTGATAAACCAGCTAATCCTGAAAAAAAAATCAAAGCTAAAAACTACAATGCTAAGACCACGATGTGACTGCTATCAAAGTTAGATATATATGTAAATTATTCATCTGTCAAATCCTAGAATTATATCATACCTGCTCCAGCAATCACGACCTGTAATGGTTTAGTGGGTTGTTCACTGTTTCTGAAAAATGAAGATAGTTGTCCAGCTTCCAAAAAGTTTATTGTGTTTTCTAGTGGAG
+
>>?AAFFFFF@>11ADGFFGG0AF11FGHBGGBFEFGEEEE01FGGF0GGGHFGEGGBGHFHFFGFG1B0BEEEHAGHHDGEFD@FFGFH1BFGFDBF2GHGGHGHDGHGHHHHHEEGHH2E2DFG1BGHFGHHH2F2FDFGF0BFCBDGGC<F<FGCFCE@C?GDDFGH1?1CF?1>FHAFG.GGDDDFGDD0DHH000CGGDHHG000;:;G00;C/:<C/000:.90CFFGFFFB;9B/9FCF0BFFE
@M03495:530:000000000-LYBTV:1:1106:17116:28905 2:N:0:CTGGAGTA+AACCGAAC
ATATTTTGCCGTTGATAAACCAGTCAGGAGTCCAAAGCTCACATGCTGACAGATCGGAAGAGCGTCGTGTAGGGAAAGAGTGTGTTCGGTTGTGGAGATCTCGGGGGGGGGCGGGTCATTAAAAAAAAAAGAATCTCTAAAGTTGCGTGAGCTATAGAACGTCGCTAGCGTAAACGAGTAGCTATCTACTAAGGAACTGTATAGCCATTCATAACAAGTGTCGGAACTGGAAGGGTAGACTCATACGTCAA
+
CCCCCFFFFFDAGGGGGGGGGGEHHGGF4FGHHHHGHHHHGHHHHGH5DEGHG5EGDEEEFGGGEEEAE1BFFFGEHHEHGHGG1B@E@FFG?G131333440?//>-----;---;A0909:9099-9-...0000000000000-...9000:00000...--;..0-..9:0.....00000/:000009/0/.00909;00000000000000/0000.--.-00//0/..9:.0000000090...
@M03495:530:000000000-LYBTV:1:1107:17477:1446 2:N:0:CTGGAGTA+AACCGAAC
ATATTTTGCCGTTGATAAACCAGGACTCAGGCTGGACCAAAGCTCACATGCTGACAGATCGGAAGAGCGTCGTGTAGGGAAAGAGTGTGTTCGGTTGTGTAGATCTCGGTGGGCGCCGGATTATTAAAAAAAAAAACAGGAAAGAGGGTGTGGTGGTGGGGGTCTTCATTGTGCGACGTCCATCTAATGCGCTGTAGATGATGGTCGATCCAAGTTTATCCGTTTCTCTTCCATATTTGGATGCTTCTGTC
+
AABCCFFFFFCCGGGGGGGGGGHGHHHHHHHHHHGHGHHHHHHHHGHHHHGHHHEGGHHGHGGFEGHHGGGEEEFHHHGGHHHB?4FBFGGGGGGGGGD24F44BB?BE/EE/////////?@@11111=/C-C-A<./..//./:...:-../....:;---.90;0000009..--;.A?00009000..--:0:000000000--...00;00;0000.:0/00000000000;000000/00000;0
@M03495:530:000000000-LYBTV:1:1107:13781:1468 2:N:0:CTGGAGTA+AACCGAAC
ATATTTTGCCGTTGATAAACCAGCTAATCCTGAAAAAAAAATCAAAGCTAAAAACTACAATGCTAAGATCACGATGTGACTGCTATCAAAGTTAGATATATATGAAAATTATCCATCTGTCAAAACCTAGAAGTATATCATATCTGCTCCAGCTATCACGACCTGTAATGGTTTAGTGGGTTGTTAACTGTTTCTGAAAAATGAAGATAGTGGTACAGCTACAAAAAAGTTTATTGTGTTTTCTAGTGGAG
+
1>>11D3DFF>A11A3B3F1BGC0FG1313FHBG1GH0AAEG11AA10111BFBAGH1BG11FGEFB12BFG///B01BFBFG1F2F2B1@1@B@1FGB2222@2@BGDH1B2B2BFDF>>FFG10?FE1FD1>BBGD22BG22BB1F111<<1@>02@/</</0?F1FG1FG0111<0.>.-<>111<0==D000D0<DFG0D0=;0GB:0C000;;:;000:;CC-A99;0;0CFGG/;FG000;0;0.
@M03495:530:000000000-LYBTV:1:1107:17793:1532 2:N:0:CTGGAGTA+AACCGAAC
ATATTTTGCCGTTGATAAACCAGCTAATCCTGAAAAAAAAATCAAAGCTAAAAACTACAATGCTAAGACCACGATGTGACTGCTATCAAAGTTAGATATATATGCAAATTATTCATCTGTCAAATCCTAGAATTATATCATACCTGCTCCAGCAATCACGACCTGTAATGGTTTAGTGGGTTGTTCACTGTTTCTGAAAAATGAAGATAGTTGTCCAGCTTCGTAAAAGTTTATTGTGTTTTCTAGTGGAG
+
A1>AA@@@FFDAF?AAB3DGFGGHHCCGGBGF1GH1GGGGGH11B11AFFDG1BEHHGCGFFH2FGHHGGFEFGEFF1DB2G0112BGFGG1F2@FFHHDBFHH2BGF1GHHF2222>F>22B1F1FFH1GGD1>>22BFDHDFGG0CG1F10FFHEF1??/A?G111F<GD1?1<<FF.>.<<<1<DFFDG<=0=<GFF.CDE:0;C00:0;<0;;G/C00-/:;.9C9;;0;;C9BBC9C000B00ABA
@M03495:530:000000000-LYBTV:1:1107:16473:1667 2:N:0:CTGGAGTA+AACCGAAC
ATATTTTGCCGTTGATAAACCAGCTAATCCTGAAAAAAAAATCAAAGCTAAAAACTACAATGCTAAGACCACGATGTGACTGCTATCAAAGTTAGATATATATGTAAATTATTCATCTGTCAAATCCTAGAATTATATCATACCTGCTCCAGCAATCACGACCTGTAATGGTTTAGTGGGTTGTTCACTGTTTCTGAAAAATGAAGATAGTTGTCCAGCTTCCAAAAAGTTTATTGTGTTTTCTAGTGGAG
+
>AABAFFFFFBBEGFGGGGGGGHHHHHHHDGHGGHHHGGGGHFBGFBGHHFD3GEBGGHHHHHGHGHHGBBGEEAABEHBHGFHEBGHHHHH@GGFHHHHHHHHHHHHHHHHHHHHHHGHHGHGHHHHHHHHHHE44FHFHHFFBGAGFF2?2FGFBHFD??/DFGF1GHHHHHFGGFCHFF@AGHHFHBHHGD0=DGBDGGFG<<0CGHH0C;0=0//CCB/0:<.9;9000;;BFGFBFFBFFF;B?0;
@M03495:530:000000000-LYBTV:1:1107:14544:1670 2:N:0:CTGGAGTA+AACCGAAC
ATATTTTGCCGTTGATAAACCAGCTAATCCTGAAAAAAAAATCAAAGCTAAAAACTACAATGCTAAGACCACGATGTGACTGCTATCAAAGTTAGATATATATGTAAATTATTCATCTGTCAAATCCTAGAATTATATCATACCTGCTCCAGCAATCACGACCTGTAATGGTTTAGTGGGTTGTTCACTGTTTCTGAAAAATGAAGATAGTTGTCCAGCTTCCAAAAAGTTTATTGTGTTTTCTAGTGGAG
+
>3ABAFFFFFBAGGGGGGGGGGHHHGHHHHHHHHGHHEGCGHHFGFHFHHHGHHFGHBHHFGHHGHHH3FGHGGGF?@FFDFFHFGFHHHHHGHGFFHHHBHFHBGHHFHHHHHHHHHHHGHHHFGHHHHHHFHHFGDF3GFFGFHHHBGFHEGHHHEF?/BDGFGFGGHFFGHFGFHHE<FCCGHHHHHGHGG=GFG<DGGHBDCCGHHH0GG;::C/:0;/00<..:C9CCBFFGGGGGF0B9B;BFBC
@M03495:530:000000000-LYBTV:1:1107:14088:1670 2:N:0:CTGGAGTA+AACCGAAC
ATATTTTGCCGTTGATAAACCAGGACTCAGGCTGGACCAAAGCTCACATGCTGACAGATCGGAAGAGCGTCGTGTAGGGAAAGAGTGTGTTCGGTTGTGTAGATCTCGGTGGGCGGCGGATCATTAAAAAAAAAAGCATTATGGAGTACGGTTGCGTTGGAGAGTTCACTATCATGTTGTCCTGTCTCCATCAGATACGTGTGTAGTCGGGTGTTCTCTGCTAATTACGTATATGTCATCCAGTATGTCCC
+
ACCCCFFFFFCCGGGGGGGGGGHGHHHHHHHHHHGHHFHHFGHHHHHHHHHHHHHHHHHHGFEGGHHBEFGGFGGHGHF3EFHB2FGGHFFGFGF?EGG243444BBF//?E//////--<-.0=0<DBD?C---.9/;0000/0///0.;/;-.-.9-.///./////;/////////////9//////;///////.;/;;./;B/.--.-9./////////////.///;//:////9//9/;//://
@M03495:530:000000000-LYBTV:1:1107:15064:1733 2:N:0:CTGGAGTA+AACCGAAC
ATATTTTGCCGTTGATAAACCAGCTAATCCTGAAAAAAAAATCAAAGCTAAAAACTACAATGCTAAGACCACGATGTGACTGCTATCAAAGTTAGATATATATGTAAATTATTCATCTGTCAAATCCTAGAATTATATCATACCTGCTCCAGCAATCACGACCTGTAATGGTTTAGTGGGTTGTTCACTGTTTCTGAAAAATGAAGATAGTTGTCCAGCTTCCAAAAAGTTTATTGTGTTTTCTAGTGGAG
+
ABCBBFFFFFBAGGGGGGGGGGGHGHHHHHHHHHGHHGGGCGHHHGHGHGHFBGGHHGHHHHHHHHHHHGGHGGHGGFHHHFFH4BFGHHHHHGFHHHHHHHHHGHHHHHHHFHHFFHHHGHHHBHHHHHHHHHHFHFFHHH3FGHGHHHHEFHGHHFGGEDCDHHFHGFHFHHFGFGHA>FGDFGGHGFGH=D0GGE0=CCHHD<;:GHHFBC0<;C;C0;;:BG:.CF0CCCFFFFFFFFBFFGBFGFE
@M03495:530:000000000-LYBTV:1:1107:12672:1760 2:N:0:CTGGAGTA+AACCGAAC
ATATTTTGCCGTTGATAAACCACCCTCCCTGTGGTCGTTATCTTGCTCCTTCTGTCGTCAACGAATTTACTAATTCCAAAGCTCACATGCTGACAGATCGGAAGAGCGTCGTGTAGGGAAAGAGTGTGTTCGGTTGTGTAGAGATGGGTGGGGGGGGGGTCATTAAAAAAAAGAAGAGGGTGACGGTCGAGGAGTGATGGGGGATCGATGTATGCTGACCGGACGGTGGGTGCGGATAGTCGAGCAGGTGG
+
CCCCCFFFFFBAGGGGGGGGGGGGGHHGGHGGHHHHGEEHHHHHHEHHHHHHHHHGGGGHGHGGFHHHGHHHAGHHDGGHHFHH3FGHHHHHHHGHHHHHGEGG?GGEEEGGGHHGHGFGGHGG??FG0BFDGE?B<?2>2222>2?F0?A/-<--;---..:900900---.../0..::..9.-..----9.:.0000..--.....09000:0:0//------...-...----.000..-.-/..09
@M03495:530:000000000-LYBTV:1:1107:17479:1788 2:N:0:CTGGAGTA+ACCCGAAC
ATATTTTGCCGTTGATAAACCACCCTCCCTGTGGTCGTTATCTTGCTCCTTCTGTCGTCAACGAATTTACTAATTCCAAAGCTCACATGCTGACAGATCGGAAGAGCGTCGTGTAGGGAAAGAGTGTGTTCGGGTGTGTAGGGCTTGGTGGTGGCCGGGGCATTTTAAAAAAAGAGAGGGTCTGCACTCGGTTGTTGTTGTGACTCTGCGAGGGTATGAGATATGATAGATCACCGTGTGTGTGGTCTCTG
+
CCDDDFFFFFCCGGGGGGGGGGGGGHHGGHHHHHHHGGGHHHHHHFHHGHHHHHHHGGGHGHGGGHHHFHHHHHHHHHHHHHHHGHHHHHHHHHHHHHHHGGGGFHFEFGGGGHHHHG3GFHFG3BFGGGF<CD?CCD0222/00/<?1=</..00------/00000000-:..//....//90;00/....-.../..:A0000000:---9./00000990;00;0;000//...:..9..:/00090
@M03495:530:000000000-LYBTV:1:1107:14972:1954 2:N:0:CTGGAGTA+AACCGAAC
ATATTTTGCCGTTGATAAACCAGGGACTCAGGCTGGACCAAAGCTCACATGCTGACAGATCGGAAGAGCGTCGTGTAGGGAAAGAGTGTGTTCGGTTGTGTAGATCTCGGGGGGGGGCGGGGCATTAAAAAAAAATAATGGGTGGGCAGGGATTGGGATAAGAACAGGCAACATCAGCATAGAAGTACTTAGCATATGATTCATATGCAGGGATATTCAGATAGTAGCTCGAGTAACTATACTATTTAGAA
+
CCBCBFFFFFDCGGGGGGGGGGHGGGGHHHHHHHHGHHHGHHHGHGHHHHHHHHBHHHHHHGGGGGHHGEFEGGGHFGHGBGHHBGFHHHFGFFFGGGGC24??4?44?C/>BA-=-------9/;:0000:9;-.000;0.9.--./.--.///...0/0000///.9...:/;0000:0000000000000000000000990:9009.-.//0900:0000000000.-.9.00000000000;0000
@M03495:530:000000000-LYBTV:1:1107:19642:2031 2:N:0:CTGGAGTA+AACCGAAC
ATATTTTGCCGTTGATAAACCAGCTAATCCTGAAAAAAAAATCAAAGCTAAAAACTACAATGCTAAGACCACGATGTGACTGCTATCAAAGTTAGATATATATGTAAATTATTCATCTGTCAAATCCTAGAATTATATCATACCTGCTCCAGCAATCACGACCTGTAATGGTTTAGTGGGTTGTTCACTGTTTCTGAAAAATGAAGATAGTTGTCCAGCTTCCAAAAAGTTTATTGTGTTTTCTAGTGGAG
+
BBBBBFFFFFBAFGGGGGFGGGHGGGHHFHHHGG3GF?EAEHFHGEFHHEDEBFECFHHHFHHHHBGFEGECAEH1FGFF43FF44FDG3DGFHGFGHFBGFHF?FHFF4GHBGFHFHFF4GHHFHHHHHGHGHHF4?33FH3FGHECFHHH2GHHHCGBEFCGHHEGGHHHGFH1=FFCAFCDGHFEHHHHDFDDGG0D.CGFD<;;CGHBFC<:0;::0;C0:0;CACFBF0CFFBCCFE000;;CFBA
@M03495:530:000000000-LYBTV:1:1107:14638:2061 2:N:0:CTGGAGTA+AACCGAAC
ATATTTTGCCGTTGATAAACCAGCTAATCCTGAAAAAAAAATCAAAGCTAAAAACTACAATGCTAAGACCACGATGTGACTGCTATCAAAGTTAGATATATATGTAAATTATTCATCTGTCAAATCCTAGAATTATATCATACCTGCTCCAGCAATCACGACCTGATAATGGTTTAGTGGGTTGTTCACTGTTTCTGAAAAATGAAGATAGTTGTCCAGCTTTCAAAAAGTTTATTGTGTTTTCTAGTGGA
+
1>>AA@DFFFDACE1GGFCDGGHHFFEGDEFEBF1BEAGE/GGHHED0FBFBFHEHBFEHHGFFFHBGGEGHGEHC01B22B0@1@FG21@1FDGHHBFHFBHHFBGEHHGHFHFHGFHHHHHHHH1GDGEGFGFDGGGDFGGGFHFH1FCFCGGFHCGCCBCFGGG1GHHHGBHFHGEHACFCGHEDGDF<G0<===0<D.<00<;0CCCC0<;00;;FBC0;;009;:99009;C;CBFFE009909.0
@M03495:530:000000000-LYBTV:1:1107:17538:2096 2:N:0:CTGGAGTA+AACCGAAC
ATATTTTGCCGTGATAAACCGGGACTCAGGCTGGACCAAAGCTCACATGCTGACAGATCGGAAGAGCGTCGTGTAGGGAAAGAGTGTGTTCGGTTGTGTAGATCACGGCGGTCGCCGGATCCTTTAAAAACAAAGACGATGTATACCACGCCCGATCATTCGACTGATCTGTACCGCATTCACATCCCCTGACACGGTGTCGGATAACTCAGTGGCCACTCTCCGTGACAGCGATCGGCGCTCAAGTGTCG
+
3AAAAFFFFFBAGGGGGGGGGGGGGHHHHHHHHGHHHCHHFHHHHHHHHGHFDGFGHHFHGEGGFGHGEAE>EGGGHGEGHGEG4BFGGFHEE?EFGDE4344B33?E/<B//<//<--.-0=0000<00.<..///.-:..00;0000:..-----.90000.../0000000;.--.;//9////.....;//.-..9/9--.9/9////9//.9/.;/://.;...//.--.9-.----..////;/.
@M03495:530:000000000-LYBTV:1:1107:18907:2096 2:N:0:CTGGAGTA+AACCGAAC
ATATTCTGCCGTTGATAAACCAGCTAATCCTGAAACCAAAATCAAAGCTTAAATTTACAATTCTACGACCACTATGAGAATGCTATCAAAGTTAGATATATATGCAAATTATTCATCTGTCAAACCCTAGAATTATTTCATACTTGCTCTAGCAATCTCGATCTGTAATGGTTTATATAGTTGTTCACTTTTTCCGATAAATGAAGATAGTTATCCAGCTTCCGATTAGTTTTTTGTGTTTCCTAGTGAAG
+
11>AA33BBFDAA?ABGBGBGFA01ADGHFFG111100B0AGH1E110B111122DFA2B11D2B2BA//AG10D221B11112D20D2111B2212B222B2G22BF@@G222@22B1B22B11//0001BF1>22B2BBG11BBG111B1B111<1>B10B01222221>1<112222@>1@/12@<<1<101/?/-<1=1111<<<>FD11110</C00/<....000:0:--;//:C0009000000
@M03495:530:000000000-LYBTV:1:1107:12221:2141 2:N:0:CTGGAGTA+AACCGAAC
ATATTTTGCCGTTGATAAACCAGTCAGGAGTCCAAAGCTCACATGCTGACAGATCGGAAGAGCGTCGTGTAGGGAAAGAGTGTGATCGGTTGTGTAGATCTCGGTGGTCGCCGGATCATTAAAAAAAAAAAAGAGTGAAAGAAACTGGATTGGGGAGGTGGTAATTCAACAAAAGTGTCAGACATGTATAACTATAGAGTAGACATGCTGAATCACATATGTAACAATAGTGGCTGTTCATCTTTAGCTGT
+
CBCCCFFFFFCCGGGGGGGGGGHHHHHHHGHHHHHHHHBGGHHHHHHHFHFGBE3GGGGGHGHGGGEEEGFHFFGHHGBGGGGH4BFFFEFGGC2BF444B@GA/?E/3>/<E///<03B?FGDD/</>---.</<00000/.//00//0:/;.-.-:...:000009000.../00000000:90000000000900000000000000:0900000090:0000:00000.....;0000000900:00
@M03495:530:000000000-LYBTV:1:1107:12451:2236 2:N:0:CTGGAGTA+AACCGAAC
ATATTTTGCCGTTGATAAACCACCCTCCCTGTGGTCGTTATCTTGCTCCTTCTGTCGTCAACGAATTTACTAATTCCAAAGCTCACATGCTGACAGATCGGAAGAGCGTCGTGTAGGGAAAGAGTGTGTTCGGTTGTGGAGATCTCGGGGGGGGGCGTGTGATTAAAAAAAACAAAAAAGGGCATTGACTGTCGGTTTTGGACAACATACTTACCAAACTATCTATACGCCAGTGACGCACAGTGAACAGG
+
BCCCCFFFFFCBGGGGGGGGGGGGGHHGGHHHHGGHGFDHHHHHGHHHHHHHHHHHGGGGGHGGGEHHGHHHHHHGFHGHHHHHFGHHHHHHFHHHHHHHGGGGBGFEFFGGGHHGHGFFHHGGBGHHGGBFGGGGDD/@/221@==F/>C--:--9--..0;0;009:-;>..9...-....9/;0900009.--9;..-000.../000;90;00..0000;9000..-9-0000..--;/9;0000/.
@M03495:530:000000000-LYBTV:1:1107:16149:2248 2:N:0:CTGGAGTA+AACCGAAC
ATATTTTGCCGTTGATAAACCACCCTCCCTGTGCCCTCCAAAGCTCACATGCTGACAGATCGGAAGAGCGTCGTGTAGGGAAAGAGTGTGTTCGGTTGTGTAGATCTCGGTGGGCGGCGGATCAATAAAAAAATAATATATCGGGAGCGTAAGACAGTGCGGAGTGTTAGTGCGTGTCGACGTGCACGCCGGGTCTTTGATTCTTGCGGCTATGGTTTGCACGTGATAGTGTCTATGATGGATGGGCTGAG
+
CCCCCFFFFFCAFGGGGGGGGGGGGHHGGGHHHHHHHHEGHHGFHHHHHHGHGGFGHHHGHHGGGGHGHEEGGEGHHHHGEHHHFHHHGHBFGGGAFEDEF4G?4F44FF<EE?/>//>---<.000<00<--.000000;0.---;;-..:;90/;000----:.0000;00-.../..9--9:.0.-.---.-/000;000:000----.9BB00;:000.9../00:0;000000000/00...9...
@M03495:530:000000000-LYBTV:1:1107:13617:2299 2:N:0:CTGGAGTA+AACCGAAC
ATATTTTGCCGTTGATAAACCAGAACCATCCAAAGCTCACATGCTGACAGATCGGAAGAGCGTCGTGTAGGGAAAGAGTGTGTTCGGTTGTGTAGATCTCGGGGGTCGCCGGTTCATTAAAAAAAAAAACAGTGCGTAGCTTATCGATGGTAGTTCGTACTAACTACAAAATTACACACGTTAATATCAACCGCGCATCTCATCTCTGTTGTCCTCGTCACTCCGTGTTGTCTAACACACTCTACCTTTAC
+
CCCCCFFFFFBBGGGGGGGGGGHHHFHFHFHHHHHHHHCHHHHHHHGHHHFHHHGFGGHGGGFGEEFBBFGGBGGGFHFGFGE3BBEFGGFE2D@44BFBFF/>B//////////?=@11?=FC---<@../000-:.:.0000;9..0.000000../..000000000.000:990:-9.9.0:0900/;---;9:-00000;;00000:009:..9..00/......:00009009.;/000000;00
@M03495:530:000000000-LYBTV:1:1107:15917:2393 2:N:0:CTGGAGTA+AACCGAAC
ATATTTTGCCGTTGATAAACCAGCTAATCCTGAAAAAAAAATCAAAGCTAAAAACTACAATGCTAAGACCACGATGTGACTGCTATCAAAGTTAGATATATATGTAAATTATTCATCTGTCAAATCCTAGAATTATATCATACCTGCTCCAGCAATCACGACCTGTAATGGTTTAGTGGGTTGTTCACTGTTTCTGAAAAATGAAGATAGTTGTCCAGCTTCCAAAAAGTTTATTGTGTTTTCTAGTGGAG
+
BBBBBFFFFFBAEGGGGGGGGGHHHHHGHHHHHHHHHGGGGHHHHFGGHHHHGHGFHHHHHHGGHHHHHGHGGGHGFGHHFFEH@FGHHHEGGHFHGHGHHHHGBFHHHHHHHHHHHGHHGHHHFDFHHHFHHHHHGHHGGHGGBGAHFFHFGGFHHHHGEGGGHHDFGFHGHFHHGGHEEGGGHHHHGHFHDF0=DH0=<CGHDCGGHHHHHC;0<CCC00;00;CEDFBBBCFGCFFFG/;CBB0CA:E
@M03495:530:000000000-LYBTV:1:1107:19970:2413 2:N:0:CTGGAGTA+AACCGAAC
ATATTTTGCCGTTGATAAACCAGCTAATCCTGAAAAAAAAATCAAAGCTAAAAACTACAATGCTAAGACCACGATGTGACTGCTATCAAAGTTAGATATATATGTAAATTATTCATCTGTCAAATCCTAGAATTATATCATACCTGCTCCAGCAATCACGACCTGTAATGGTTTAGTGGGTTGTTCACTGTTTCTGAAAAATGAAGATAGTTGTCCAGCTTCCAAAAAGTTTATTGTGTTTTCTAGTGGAG
+
3AABBFFFFFBAFGGGGGGGGGHHFHHHHHHHHHHHHGGGGHGHHGFHHEEHHHGGHFHFBHHHGHGHHHHHGGAFGFHHHHBG4F3GHFFDGG@BGEEFGHHH4BFFFGHHHHHHHHHHHFHHHFHHHEHHHHHHHHHHGHGBGHHEGFFHGHHHHBGEFDGGHHHHHHHGHHGH<GHFDGGGHFHHH0=D0==GBDDGHGHH0;;CHHHCFC;0;G/;CC::0;;A.0;=0C;FFFFFGGGFFB0C?CA
@M03495:530:000000000-LYBTV:1:1107:15840:2499 2:N:0:CTGGAGTA+AACCGAAC
ATATTTTGCCGTTGATAAACCAGGACTCAGGCTGGACCAAAGCTCACATGCTGACAGATCGGAAGAGCGTCGTGTAGGGAAAGAGTGTGTTCGGTTGTGTAGAGTTCGTTGGGGGGCGGATCATAAAAAACAAGAGTCAGTTATACGTCGGCCTTCTTCACGCGTATTGAGTATCAGTCCATGCGGGCATGTACTAGCTAAGTCTGGTGACCTCACTCAGTAGCAAGATCTCCAACACACTTGTACTCTCT
+
CCCCCFFDFFCBGGGGGGGGGGHGHHHHHGHHHHGHHHFHFHGHHHGHHHHFHHGHHHHFFGFGFGHHEEEF>EGHHHGHHHHH2FG@FB3@EEEEGE/2BE4344?F/3BF//<------9.//;/B/-..://./////9////./:--;.9///////9.---.////:B//////9;B/;.----/.9////9////://///////////;/9///9;9////////////.;..///::/::B//
@M03495:530:000000000-LYBTV:1:1107:11046:2506 2:N:0:CTGGAGTA+AACCGAAC
ATATTTTGCCGTTGATAAACCAGCTAATCCTGAAAAAAAAATCAAAGCTAAAAACTACAATGCTAAGACCACGATGTGACTGCTATCAAAGTTAGATATATATGTAAATTATTCGTCTGTCAAATCCTAGAATTATATCATACCTGCTCCAGCAATCACGACCTGTCCTGGCAAACAACCTGCAGAAAAGCCAATCAAATATATTTTCACAAGAGATGGAATGTGAGGCAATAATAGAGTACAAAGGTTGA
+
>3AABFFFFFBBGGGGGGGGGGHGHHHHHHHHHHHHHGGAEHHGHH5AFEFHGHEGHHHHHGHHHHEFFFHHGFHGHHHHHHHDBFGHHHHHGHFHHHHHHHHHGGHHHHGHEGHHGHGHFGGFHGHHHHHHHHGBFGHHHHEFGHAHHFFCFGHHGHHFGGF?GHFHHHHFHHHGHHHDHFEFF0GH/GHHGHGCGFCCCFGHGCCHHHHCC=:=CCFGGF0BBFBFAA;CBBBF0BB0CFGGGGFBCF;
@M03495:530:000000000-LYBTV:1:1107:18733:2513 2:N:0:CTGGAGTA+AACCGAAC
ATATTTTGCCGTTGATAAACCATAATGTCACAACCACTTCTTGCCCTCCAAAGCTCACATGCTGACAGATCGGAAGAGCGTCGTGTAGGGAAAGAGTGTGTTCGGTTGTGTAAATCTCGGAGGTTGGCGGATCAATAGAAAAAAAAAACGAACCGGGATACGCACGAGATGGCTGTTCAAACTTAGTCAAGTTATTTGAATGCAATTAATGCCGCTCCTTATACTTCCTACATGCTGCAATCGTGAATGAA
+
BABBBFFFFFBBCFFGGGGGGGHHHFFHHFHFHGFFGHHHHHGGHBGHGFFHFFHHHHGHHGHHHGHFHHHEA?FECGFGEFEE1FHGHG3GGHHFGFDGFBGGCFGF?E?444?4B40?/>B/?2/2<///<011@1F1100->@--.-.;-;----./:...--.-.90///..//://;/9//9/9//;///9////;/9/9/9///;//---9.///9///9/;/9////;///////.../;B/;;
@M03495:530:000000000-LYBTV:1:1107:15069:2547 2:N:0:CTGGAGTA+AACCGAAC
ATATTTTGCCGTTGATAAACCAGTCTCCAAAGCTCACATGCTGACAGATCGGAAGAGCGTCGTGTAGGGAAAGAGTGTGTTCGGATGTGTAGATCTCGGTGGCCACCGGATCATTAAAAAAAAAAGAATAAAGCCTATATCTTTGTAGTAAGGTAAGTCAATAATTAGATGTTATACCATTAAAAACGGAAGTTAAAGAACAATTAGCGTGGAAAAAAGAAGACCAAGTATCGTGTGTGGATCCAAGTGCT
+
BBBBAFFFFFBBGGFGGGGGGGHHHHFGHFHHGHHHHFHHHHGGGHHHHHFEEGFHFCEEFGEEGGGE1GHFFEEGFG@BFGG@1BECGD43E4@@41??>E003?0?////0444B4?B/B<C<?/011111?01><1>111>D111>111<=000000000<000<0=000=00000:;;0000.;.:..00900;0.///0090/-..:.0;/9-..;/9/....//9/99...:../9/9///////
@M03495:530:000000000-LYBTV:1:1107:13954:2551 2:N:0:CTGGAGTA+AACCGAAC
ATATTTTGCCGTTGATAAACCAGCTAATCCTGAAAAAAAAATCAAAGCTAAAAACTACAATGCTAAGACCACGATGTGACTGCTATCAAAGTTAGATATATATGTAAATTATTCATCTGTCAAATCCTAGAATTATATCATACCTGCTCCAGCAATCACGACCTGTAATGGTTTAGTGGGTTGTTCACTGTTTCTGAAAAATGAAGATAGTTGTCCAGCTTCCAACACGTTTATTGTGTTTTCTAGGTGAG
+
3ABBBFFFFFBAFGGGGGGGGGGHHHHHHFHHHHHHHG?ECGHHHHEFHHHHBGGFHFFHHHHHHFHGHGGGEEHG1FGHHGFG4BGHHHHHFFHHHHHHHHHGHHHHHEGHHHHHHHHHGGHHDGFHHHHGHHFEHGHHHHHHGH0GHEHFHHFHH1GGDGGFHF<FGHHHFGHGHEF.<>?AGDFFDGGH<D=DFHFG.CGH<C0CGFHGCC;;CG/GC0G00/..;C.9.9;9CFBBF90FFB00;0.
@M03495:530:000000000-LYBTV:1:1107:12071:2613 2:N:0:CTGGAGTA+AACCGAAC
ATATTTTGCCGTTGATAAACCAAAGGACTCAGGCTGGACCAAAGCTCACATGCTGACAGATCGGAAGATCGTCGTGTAGGGAAAGAGTGTGTTCGGTTGTGTAGAGCTCGGGGGTGGCCGGAGAATTAATAAAAATAATTGAGTGGACTACGAGATCTGGCATGTGAGATGATAGTAGCTAAAACATGATAAATAGTTCAGCATCAGTCATGGTATACTAAGAGTCGCTTGAAGCGTACTAGGTGTGTACT
+
3AAAAFFFFFBBGGGGFGEGGGHHHHGHFEGHFCHHGA2FGAFGGHHGHHFHHHEGHBGHHHEEAAE15BFF1E>E?GGFG3111BFGFGBFEEEEFEG?/24?43BBC/E//><//00//>--011=1111<1<00000=00=0<0/0//....;:000;/0.00000;90CFF00;0000000.0/00009;00000000000000000///:///////;///--..;.///-..;./////;.A9//
@M03495:530:000000000-LYBTV:1:1107:13737:2685 2:N:0:CTGGAGTA+AACCGAAC
ATATTTTGCCGTTGATAAACCAGCTAATCCTGAAAAAAAAATCAAAGCTAAAAACTACAATGCTAAGACCACGATGTGACTGCTATCAAAGTTAGATATATATGTAAATTATTCATCTGTCAAATCCTAGAATTATATCATACCTGCTCCAGCAATCACGACCTGTAATGGTTTAGTGGGTTGTTCACTGTTTCTGAAAAATGAAGATAGTTGTCCAGCTTCCAAAAAGTTTATTGTGTTTTCTAGTGGAG
+
AAABBFFFFFBBGGGGGGGGGGHHHGHHHHHHHHHGHGGFGHFHGHFFHHFHGHGHHHHHHHHHGHHHHGGHGGGGHHHGHHFGFGFHHHFHHHHFHHHHHHHH4FHHHHHHFHHHHHBHGHHGHHHHHHHHHHHHHHEHHHGBGHEGEFGHFGHFCBGDDGGGFHHHHHHHHHHFFGHGFGFCGHHFBGHHHD<DGFDD<G000<:CGHHGHG0;:GCGBC:;GBG.D00CBCFFGGGGFFGBBBBBA9C
@M03495:530:000000000-LYBTV:1:1107:15786:2722 2:N:0:CTGGAGTA+AACCGAAC
ATATTTTGCCGTTGATAAACCACCCTCCCTGTGGTCGTTATCTTGCTCCTTCTGTCGCCAAAGCTCACATGCTGACAGATCGGAAGAGCGTCGTGTAGGGAAAGAGTGTGTTCGGTTGTGTAGATCTCGGGGGGGGGCGGGTCCTTAAAAAAAAAAAAAGAAGGTGACGCAGGTAGCAGCATGCTTCTCTACTAGCGGGATGGTGGTGGACTACACATACGCTCGCTGCGGCCGCTACGCATGTAAGATTT
+
CCCCCFFFFFCAGGGGGGGGGGGGGHHGGHHHHHGHGGGHHHHHHHHHHHHHHHHHGHGGGHHHGHHHHHHHHHHHHHHHHHGE??GGHGGGGEGGHHHGHHHHGGGGBFBGHFEGGGGGGBF33?B3F?/>A----------.9;00:009@9-----.../.9900..--9.09000/.0000000;000:00/---:.;.00.;...00//0/:090....--;9.-;-------.-.9.90090000
@M03495:530:000000000-LYBTV:1:1107:20235:2772 2:N:0:CTGGAGTA+AACCGAAC
ATATTTTGCCGTTGATAAACCAGGATCAGGTGGACCAAAGCTCACATGCTGACAGATCGGAAGAGCGTCGTGTAGGGAAAGAGTATGTTCGGTTGTGTAGATGACGGGGGTCGGGGGTGGAATCGAAAAAAAAATTCGGTATAAATGAGCTCCTAAACAACCAATTAAAATTTATATAACATTCTGTACTCTTAGAGAACGACTTTTACCTTTGTTACTTCTGGATGATCAGTGATGAAATATATGTTGTA
+
BBBBBFFFFDDAECGGGGGGGFFFEBGFHHG4FHFFAG2FGEHFGHFFFFHHGHGHHHHGEGFHFFG1A>>EGFHB1EGHFCGH4BBB4@EFAE@?>2B344443>////>///><----.000../.-.:-;@./0.;.9.00;0000000/90//:/;....9B//////;9///99////////9////:/;////9..-..//9///;;/;.///////;//;/9///////////;////////./
@M03495:530:000000000-LYBTV:1:1107:11575:2901 2:N:0:CTGGAGTA+AACCGAAC
ATATTTTGCCGTTGATAAACCACCCTCCCTGTGGTCGTTATCTTGCTCCTTCTGTCGTCAACGAATTTACTAATTCCAAAGCTCACATGCTGACAGATCGGAAGAGCGTCGTGTAGGGAAAGAGTGTGTTCGGTTGTGTAGATCTCGGTGGGCGCCGGGTGATTAAAAAAAAAAAACACAAAGCTATCAGACATGACGTGTCACACGGTTAGTGACAACATGAGTACACCGCCATAGCACTGAGGGGATCT
+
CCCCBFFFFFCAFGGGGGGGGGGGGHGGGHHGHGFGGGGHHHHHHFHHHHHHHHHGFGGHGHGGFHHHHHHHHHHHFHHHHHHH3FGHHHGHHHHHGHHHGGGGCGHGEFGGGHHGHGHHHHGGBFHHGCFFGGGCGG22@F22@@FF/<///>-----<-<DD0000;-:-:---..;..9//9////////////...;/////-:....//9/9/..:///9////9:---9/////////9.-.99/
@M03495:530:000000000-LYBTV:1:1107:16667:2909 2:N:0:CTGGAGTA+AACCGAAC
ATATTTTGCCGTTGATAAACCAGCTAATCCTGAAAAAAAAATCAAAGCTAAAAACTACAATGCTAAGACCACGATGTGACTGCTATCAAAGTTAGATATATATGTAAATTATTCATCTGTCAAATCCTAGAATTATATCATACCTGCTCCAGCAATCACGACCTAGTCCTGGCAAACAACCTGCAGAAAAGCCAATCAAATATATTTTCACAAGAGATGGAATGTGAGGCAATAATAGAGTACAAAGGTTG
+
BCCCCFFFFFCCGGGGGGGGGGHHHHHHHHHHHHHHHGGGGHHFHHHGHHHHHHGHHFHHHHHHHHHGHFGHGGHGGHHHHHFH4FGHHHHHHGGHHHHHHHHHFHHHHHHHHHHHHHHHHHHHHHHHHHHHHFGHGHHHHHFHFHHHFFHCFGGHCGHGGGGGHEHHHHHHHHHHEHHHGHHFHHHHHGGC<C<C<GHHFHGFCCGGFHHF:././:GBCC<C;;CF99EA9=:9;9F00;9FG0//99/
@M03495:530:000000000-LYBTV:1:1107:21514:2931 2:N:0:CTGGAGTA+AACCGAAC
ATATTTTGCCGTTGATAAACCAGCTAATCCTGAAAAAAAAATCAAAGCTAAAAACTACAATGCTAAGACCACGATGTGACTGCTATCAAAGTTAGATATATATGTAAATTATTCATCTGTCAAATCCTAGAATTATATCATACCTGCTCCAGCAATCACGACCTGACCTTTCGATGAAGTGACAGATAGCTGGGCAATGGAATCCGAGGAGGTTTCCCGAAATTATCCTTTGTTGAAAAGGCTCAATAGCC
+
AA1AADFFFFD>EA1FG3GGFCGCH11EGHHHGHBH00EEEFFBFGH0FB1FGF/BGFH1AEBFG2F@GFHE//>>>@2FEFFHG@>FFDGFFHEH2F@FGFGF2FGEEGHFFHBGFBFF>GHH2B1FHHBGD1BB2BFFHF1FGHEHHEFHGFHGHGHFCGGCF0<FDGHHGGHHFHHGGDFFC>G1<<GGBC</<CFG00<<<;.ACC.C:;090;CA--;BBB=0CF9;;/C;B0;/.99C0BBBFBB
@M03495:530:000000000-LYBTV:1:1107:16023:3030 2:N:0:CTGGAGTA+AACCGAAC
ATATTTTGCCGTTGATAAACCAGTCACAACCACTTCTTGCCCTCCAAAGCTCACATGCTGACAGATCGGAAGAGCGTCGTGTAGGGAAAGAGTGTGTTCGGTTGTGGAGATCTCGGAGGGCGGCGGGGCATTACAAAAAAAAAATAAAGGCAGTGTTTGTGGAGATTATATGACTAAAGACAGAAAAAGAGGTAGAGTACTGATAGTAGTAGGAGCATTATGGGTGGCGTGTGAGTCACTAATCATGTATA
+
BBABBFFFFFBAGECGGGFDGGHH4BFGGFGFFFHFHHFFHHHGEHHHFHEGHHGHHEHFHHFGFBFHFGGFF12E?EE>E?BG31C?1FBFHFB31BF?EFEEEE/3/33B4BFF/<C/////----9-900000;9.9:B-;./////9../9//./..././/////9/;//;////././//....9.//////////////////:////..///;//./.-.-:-9./////////:////9/;;
@M03495:530:000000000-LYBTV:1:1107:19218:3061 2:N:0:CTGGAGTA+AACCGAAC
ATATTTTGCCGTTGATAAACCAGTCAGGAGTCCAAAGCTCACATGCTGACAGATAGGAAGAGCGTCGTGTAGGGAAAGAGTGTGTTCGGCTGTGTAGAACTTGGGGGTGGACGTATCATTAAAAAAAAAGAACAAGAAACTGCAGGGTCAGGGTGGTGGATAACTGTGGGAGAAGACGAACAGGGTTAGGACATGAGATAATTGTATTATACGCCCCAACTCCGGCGTGCTTCCAGATGACAGTATTGTAA
+
AABAAFFFFFBBCGGGGGGGGGDFGBDBGGG43555BBAAABA5F3GBB233BB5BBG5ABGHFB1AAAGGDFE3G1F3BDDGH1B41//1/13BB@44B34B31/>//</2///303??33FDH/>///.000<0000011<1<<-</.//./.-::..000:;00:/..9;A///.;--:/.9/;99/0///////;;/99////9////.;---.../;/.----9../9/;/////;//;///;///
@M03495:530:000000000-LYBTV:1:1107:15941:3071 2:N:0:CTGGAGTA+AACCGAAC
ATATTTTGCCGTTGATAAACCACCCTCCCTGTGGTCGTTATCTTGCTCCTTCTGTCGTCAACGAATTACTAATTCCAAAGCTCACATGCTGACAGATCGGAAGAGCGTCGTGTAGGGAAAGAGTGTGTTCGGTTGTGGCGAACCTGGGGGCGGCCGTAGGACTTGAAAAAAAATATAGGGCTGTTCACTGTTTCTGAAACATGTAGATAGATGTCAGTATTACAAAGAGTGTCTTGCGTTCTTCAGTGAGG
+
ABBBBFFFFFBAGGGGGGGGGGFGGC4EFFHFHFFHGA2FGHHFBBEGFFFGFFFB1FEHEDFFGGGHGFGHGHHFHHFGHBFFGGGFGFFHFHHHHHEA1FEC12EEFGE??C?3FEGHFFHED?BFB3?/FB/?/////<//0?0.-<-:-----...0//:000;0.-:-./////:.:..////////9//////////;//://///:////;://///////./://////-9.../////://.
@M03495:530:000000000-LYBTV:1:1107:21633:3095 2:N:0:CTGGAGTA+AACCGAAC
ATATTTTGCCGTTGATAAACCACCCTCCCTGTGGTCGTTATCTTGCTCCTTCTGTCGTCAACGAATTTACTAATTCCAAAGCTCACATGCTGACAGATCGGAAGAGCGTCGTGTAGGGAAAGAGTGTGTTCGGTTGTGTAGATATCGGGGGTCGCCGGGTGATTAAAAAAAAAAAATGAAGACTGGCTTTCGCGGGCACAACTACAGATTGCTACTCTATGTCTATTACGTAACTGTACTCGGTTACGTCT
+
CBBCBFFFFFBBGGGGGGGGGGGGGHHGGHHHHHGHGEEHHHHHGHHHHHHHHHHHGGGHGHGGGHHHHHHHHHHHHHGFFHHH3GHHHHHHHHHHHHHHGGGGGGHGGFGGGHHHHGHHHHGGBDGHFGHGGGEC<C22222222?</<--.<-.---.-:00;00C0-:?----.90000/0;../.90.9--;--.//.0000000000000000;:000000000.;0..00;0000.;.:.0:/./
@M03495:530:000000000-LYBTV:1:1107:11697:3110 2:N:0:CTGGAGTA+AACCGAAC
ATATTTTGCCGTTGATAAACCAGAACCATCCAAAGCTCACATGCTGACAGATCGGAAGAGCGTCGTGTAGGGAAAGAGTGTGTTCGGTTGTGTAGATCTCGGGGGGCGCCGGATCATTAAAAAAAAAAAAAGAAATGTATCCTTAGTGGATCGGGGTCAGCATAATAACGTGGCAGTGGTATGATAGCTGTGAATTGATTGTGTGTGGAGGTGGCAGGAGATGGGTAGTGTGCAGTACATGGTACTATGGG
+
CDDCCFFFFFDDGGGGGGGGGGHHHHHHHHHHHHHHHHHHHHHHHHHHHHHHHHGGGGHHGGGGGEEABGHGGHHHEGFGGHBG4EFGGFAGB4F44BBGGG/>C-----<--.9<1B1FFFFC<@D<---.../11<1<11111011.000..--<../011111110.<..-/./0<11101111110<<111101111<1<...9099<..:/<-<.9<0:./1.<<1<111<:<111/<1111:10.
@M03495:530:000000000-LYBTV:1:1107:10372:3135 2:N:0:CTGGAGTA+AACCGAAC
ATATTTTGCCGTTGATAAACCAGCTAATCCTGAAAAAAAAATCAAAGCTAAAAACTACAATGCTAAGACCACGATGTGACTGCTATCAAAGTTAGATATATATGTAAATTATTCATCTGTCAAATCCTAGAATTATATCATACCTGCTCCAGCAATCACGACCTGTAATGGTTTAGTGGGTTGTTCACTGTTTCTGAAAAATGAAGATAGTTGTCTAGCTTCCAAAAAGTTTATTGTGTTTTCTAGTGGAG
+
AAABBFFFFFBAGGGGGGGGGGHGHHGHHEGHHHHHHG?AEHHHHGGHHHHHFFEHHGHHGHHHHDHHEGHHGGHGCFHGHG3G@FFHHHHGHHGHHHHHHHHHFFHHHHHHHHHHHHHHHHHHHHHHHHHHGHHFFHHHHHGHHHFHGHGHGHFGGHHGGGGGHFGHHHHFGHHHFGHECFCGHFDHHHGH0D0=GDGG<CDFG;0GHHHHFC00;C0CCGG00C..;FFG9;9F9FBFFGFFFF;BFBE
@M03495:530:000000000-LYBTV:1:1107:8835:3148 2:N:0:CTGGAGTA+AACCGAAC
ATATTTTGCCGTTGATAAACCACCCTCCCTGTGGTCGTTATCTTGCTCCTTCTGTCGTCAACGAATTTACTAATTCCAAAGCTCACATGCTGACAGATCGGAAGAGCGTCGTGTAGGGAAAGAGTGTGTTCGGTTGTGTAGATCTCGGGGGGCGCCGTGGCATTAAAAAAAAAAAGTGTGTGAGTGGAGGTGTGGTAGTGAGTGAGAAGCGGAGGGTTAGTATAGAACAGTGGTGGTCGAGTGCAGTGATG
+
BBBBBFFFFFCCGGGGGGGGGGGGGHHGGHHHHHGHGGGHHEHHHHHHHHHHHHHHGGGHGHGGGHHHHHHHHHHHHHHHHGHHBBGHHHHHHHGHGHHHGGGGGGHGFGGGGHHHHGBGHGFGDGGHGHFDFCACFGHBG22@2>=A/>@:-;-9@----:;::0000---9--.0;00.:0000;0.;:.0../000:00;:0000/0--;---....00000000//00/0.9.0---;:00:00000
@M03495:530:000000000-LYBTV:1:1107:9406:3181 2:N:0:CTGGAGTA+AACCGAAC
ATATTTTGCCGTTGATAAACCAGCTAATCCTGAAAAAAAAATCAAAGCTAAAAACTACAATGCTAAGACCACGATGTGACTGCTATCAAAGTTAGATATATATGTAAATTATTCATCTGTCAAATCCTAGAATTATATCATACCTGCTCCAGCAATCACGACCTGTAATGGTTTAGTGGGTTGTTCACTGTTTCTGAAAAATGAAGATAGTTGTCCAGCTTCCAAAAAGTTTATTGTGTTTTCTAGTGGAG
+
AA?ABFFFFFBBCEGGGGGGGCHHHHHHHHHHHHHGHGGEEGFFHFHFHFFFFHDGHFHHHHHHHHHG3FGHGGHGGHGDGHBGB4BGGHHHHHEHHHHHHHHHGHHHHHHHGHHHHHGFHHHHHHEHGHHHHHHFHHHHHHG2FGHFGFFHHBGHBFHGDDGGHHHGHHGHHHFFFGFHDFCDHGHHHHGHGGGFG0GDGHHHGC<GHHGCG;;;CG:BCF:C00:9CBFGB;0CFGFFFGGFGGGG.;?
@M03495:530:000000000-LYBTV:1:1107:13516:3193 2:N:0:CTGGAGTA+AACCGAAC
ATATTTTGCCGTTGATAAACCACCCTCCCTGTGGTCGTTATCTTGCTCCTTCTGTCGTCAACGAATTTACTAATTCCAAAGCTCACATGCTGACAGATCGGAAGAGCGTCGTGTAGGGAAAGAGTGTGTTCGGTTGTGTAGATCTCGGGGGTCGCCGTGTCATTAAAAAAAAAAGTTACTATGATATCCCTTCTAGTTGTGGATATAACAAGCGCAGCATCTCTTAACTTCTGAGCACAGAAGCTGCTGAA
+
CCCCCFFFFFBCGGGGGGGGGGGGGHHGGHHHHHHHGGGHHHHHGHHHHHHHHHHHGGGHGHGGGHHHFHHHGHHHHGHHHHHHBFHHHHHHHHHHHHHHGGGGHHHGEGGGGHHHHGHHHHHHBGHHCGHGCFCCDE2@D2@>>2?F//E<.<-.---.:0<:00;00-:---.0;00;;0;000000090/0000009..000000000/..;---.00000000;00000:000.//000;00000;0
@M03495:530:000000000-LYBTV:1:1107:13491:3219 2:N:0:CTGGAGTA+AACCGAAC
ATATTTTGCCGTTGATAAACCACCCTCCCTGTGGTCGTTATCTTGCTCCTTCTGTCGTCAACGAATTTACTAATTCCAAAGCTCACATGCTGACAGATCGGAAGAGCGTCGTGTAGGGAAAGAGTGTGTTCGGTTGTGTAGATCTCGGGGGGCGGCGGAGCATTAAAAAAAAAAAGAGAAGGGAGATGAGGTAGGCAGAGGGTGACATTCGCGGTGGAGTGTCGTTGTAGCAGTGACAGGCAGGACACTAG
+
CCCCCFFFFFCCGGGGGGGGGGGGGHHGGHHHHHGHGEGHHHHHHHHHHGHHHGHHGGGGGHGGCHHHFGHHGHHHHHHHHHHHGHHHHHHHFHHHGHHHGGGGGGHGGGGGGHHGGEHHHHHHDGHHGGHDGGDDA?@222>2D@0=//@--:9-:----.0;00000;9-;--9.//0/...:.9000/900.;0..9..9.;000009.--;-...0.00.../;00000:00909..;.-../.0/0
@M03495:530:000000000-LYBTV:1:1107:16409:3305 2:N:0:CTGGAGTA+AACCGAAC
ATATTTTGCCGTTGATAAACCACCCTCCCTGTGGTCGTTATCTTGCTCCTTCTGTCGTCAACGAATTTACTAATTCCAAAGCTCACATGCTGACAGATCGGAAGAGCGTCGTGTAGGGAAAGAGGGTGTTCGGGTGTGTAGACCTCTGAGGCCGCGGGGCCATTAAAAAAGGAACAAGTGCTGCCAGCTCCGAGTTCACACTCCAGTACGGAGCCGCCACTAGTGTGATACGCGAGTGCAAGCACATTGGC
+
1AAA1FD3DD?AEGG3F3BFCGFFFC0E0BE1BFFFEAEGEHB221FFFHFFE1FEAFFCEG//EGFEGHGGB@@2@F2BF>1C1@FBGHGGHEGBCDC/EECE0>GC/EEC?<0BG/0F/0<G//<?C/2///<>@E0111111?1111??.<--<<---9/000000-..//.9//;B0009.99-///--9--///////-//9//-----------/////9/////-9---9-////----;///9
@M03495:530:000000000-LYBTV:1:1107:17914:3371 2:N:0:CTGGAGTA+AACCGAAC
ATATTTTGCCGTTGATAAACCAGGACTCAGGCTGGACCAAAGCTCACATGCTGACAGATCGGAAGAGCGTCGTGTAGGGAAAGAGTGTGTTCGGTTGTGTAGATCTCGGGGGTCGCCGTCTCAATTAAAAAATAAACTTTACTGACTCGGAGGCAGGCCTACATTTAGCAGATGCATACTACGGTACACCAGTTGGCTATTTCTCCCTGCTTATGTATATATCGCAGCGTCTTTATGATTGTTGTTATGCA
+
CCCCCFFFFFCBGGGGGFGGGGHGHHHHHHHHHCGHHHDGGFHHHHHHHHHHHHHHHHHHGGGG?FGGGGGE>EFCFGGBGHHB2BFGGFBGEE?1EGC2FB44444B?//B////?///0<>1111111>-00==00<000000/0<...--...-..////90000000/00090;0;0;../..;0/.90///////;/;//////.//9//////////....--....////;///9/.:./////
@M03495:530:000000000-LYBTV:1:1107:16870:3385 2:N:0:CTGGAGTA+AACCGAAC
ATATTTTGCCGTTGATAAAACCAGCTAATCCTGAAAAAAAAATCAAAGCTAAAAACTACAATGCTAAGACCACGATGTGACTGCTATCAAAGTTAGATATATATGTAAATTATTCATCTGTCAAATCCTAGAATTATATCATACCTGCTCCAGCAATCACGACCTGGTCCTGGCAAACAACCTGCAGAAAAGCCAATCAAATATATTTTCACAAGAGATGGAATGTGAGGCAATAATAGAGTACAAAGGTT
+
AAAABFFFFFBAEGGFGGGGGGHHHHGFHHHHH5GHHHGEG0GHHFF5AGFFFFBEHFHHHEDFFGFBBGHCG?EHCGGHGHHHFHHHHHHHFGHGHGHFHFHH4GFHEGHH?FGEGHHHHGHGBGGBHHFHHGHGHHGHHEFFCHHHHFHFEBGGHFBGDFGD?<GHHCFHHHHHHHCFFFFCCGHHF/C/<.<<CCBGDGHBG;GGBGFG::.:CCCC;/0;9009;C.;;CF0;0;BB0CBBB9/:;;
@M03495:530:000000000-LYBTV:1:1107:11248:3391 2:N:0:CTGGAGTA+AACCGAAC
ATATTTTGCCGTTGATAAACCAGCTAATCCTGAAAAAAAAATCAAAGCTAAAAACTACAATGCTAAGACCACGATGTGACTGCTATCAAAGTTAGATATATATGTAAATTATTCATCTGTCAAATCCTAGAATTATATCATACCTGCTCCAGCAATCACGACCTGTCCTGGCAAACAACCTGCAGAAAAGCCAATCAAATATATTTTCACAAGAGATGGAATGTGAGGCAATAATAGAGTACAAAGGTTGA
+
BBBBBFFFFFBAGFGGGGGGGGCHHHHHHHHHHHHHHFGGGHHHHHFHHHHHHHGHHHHHHHHHHFHHHHHHGGFGHHGFGHFHFGHHHHHHHHFFHHHHHHHHHHFHHHHHFHEFHGHHHGHHHHHHHHHHHHHHHHHHHHGFGHAGFHHFFHHHGBGGGGGGGHHHHGHGHHHHHHHAGEEHGHHEFHHHHH/CGFDDGHHG0C;GFHHE.G:GFHCCGHHHB0=AAE99FFBFFBFFFGFGFFFGFFB
@M03495:530:000000000-LYBTV:1:1107:21448:3393 2:N:0:CTGGAGTA+AACCGAAC
ATATTTTGCCGTTGATAAACCAGGACTCAGGCTGGACCAAAGCTCACATGCTGACAGATCGGAAGAGCGTCGTGTAGGGAAAGAGTGTGTTCGGTTGTGTAGATCTCGGGGGTCGCCGTGTTAAGTAAAAAAACAACGATTCAGAACACGCGGTTGCTGCTCGTACTCGTACATAGATATCTCAGACCTATTCTGATACTCCGTCTCCTGCTATACCTTGATGATACAGCTTAGTCTATGTCGTTACATGT
+
ABBBBFFFFFBBGGGGGGGGGGHGDHFHFHHHHHGHHGDGGHHHHHHHHHGHHFHHH3FGEECFFHGG?EEGEGFCGHGCFHH32FFFFBFGFGE1EE?2BF44444F///C</<///</00<1=11==11<C.<..-...000:0///;-:-9;-.00000.-.;.0.9...90////////////.//////////////;....////////////:////9//////;//://////9999..////
@M03495:530:000000000-LYBTV:1:1107:20438:3398 2:N:0:CTGGAGTA+AACCGAAC
ATATTTTGCCGTTGATAAACCAGGACTCAGGCTGGACCAAAGCTCACATGCTGACAGATCGGAAGAGCGTCGTGTAGGGAAAGAGTGTGTTCGGTTGTGAAGATTTGGGGGGGGGGCGGAGCATGAAAAAAAAAGTGTATGAGGATCTAGCAGGGGGTGGTCACCGCAGTGATAACATCACTGCGTTGTTACGCGAGACAGTAGTACGTGATGAGCACAGTCGAGTGGGATCGGTCGTCGGTCTGATCGTT
+
CBBCCFFFFFBCEGGGGGGGGGHGDGHHHHHHHHGHHHHHHHFHHHFCHHHHHHFFHGFFHGDFGEFECEEE>EGEHHGGHHGCGGGBFFFF>EF1EEG44433343B?/>:--:-9-@---;//////.---:.//;/;////////////;.---9--.////.;--.////////:////;...-;./9.;----./9//////.;/./////:./9;/..:/..../.;.:.-9.--;..//;/;/.
@M03495:530:000000000-LYBTV:1:1107:15261:3401 2:N:0:CTGGAGTA+AACCGAAC
ATATTTTGCCGTTGATAAACCAGCTAATCCTGAAAAAAAAATCAAAGCTAAAAACTACAATGCTAAGACCACGATGTGACTGCTATCAAAGTTAGATATATATGTAAATTATTCATCTGTCAAATCCTAGAATTATATCATACCTGCTCCAGCAATCACGACCTGTAATGGTTTAGTGGGTTGTTCACTGTTTCTGAAAAATGAAGATAGTTGTCCAGCTTCCAAAAAGTTTATTGTGTTTTCTAGTGGAG
+
ABBBBFFFFFCBGGGGGGGGGGGHHHGHHHHGHHHHHGEEGHHHHHHGHHGFGHGHHGHHHHHHHHHGHHHHGGHFHGHHGFGH4GGHHHBFHHHHHHHFHHHHFHHHHHHHFHHHHHHHHHGHHHFHGHHHHHGFFHHHHHHHHHHHHHFFFFGGG2FF?DCGHDFHHHHHHHGGFHGFAFGGHHGHHHHHGG0DGHGDGGGG0C0CGHHH0C;;CCGGF00;0;:.CCF00;CFFGGGGFFGBBFGFBA
@M03495:530:000000000-LYBTV:1:1107:19923:3418 2:N:0:CTGGAGTA+AACCGAAC
ATATTTTGCCGTTGATAAACCAGCTAATCCTGAAAAAAAAATCAAAGCTAAAAACTACAATGCTAAGACCACGATGTGACTGCTATCAAAGTTAGATATATATGTAAATTATTCATCTGTCAAATCCTAGAATTATATCATACCTGCTCCAGCAATCACGACCTGTAATGGTTTAGTGGGTTGTTCACTGTTTCTGAAAAATGAAGATAGTTGTCCAGCTTCCAAAAAGTTTATTGTGTTTTCTAGTGGAG
+
3AAABFFFFFBBGGGGCGGGGGHHHGHHHGHGHFFFHGCEEGHHHEDCGBFAAGEHHHHHHFGHFFHHHHFHGGHGFFHHHHC4BB?GFGHGHHHHHHGHHHHHHHHGHFHHGFGHHHHHGHFHFHHHHGFHHHFHFHHHHHFFGHHHFHHFFEHHH<GGGGGGHD11FGHGHGHHFFCGEGGGHFHGHEDG=D==GBBGC.DG0;;GFHHFCC0<CHGFHC;CC0.9.0B00;FFGGFFGFBB99FF?;A
@M03495:530:000000000-LYBTV:1:1107:9075:3420 2:N:0:CTGGAGTA+AACCGAAC
ATATTTTGCCGTTGATAAACCAGGACTCAGGCTGGACCAAAGCTCACATGCTGACAGATCGGAAGAGCGTCGTGTAGGGAAAGAGTGTGTTCGGTTGTGTAGATCTGGGCGGTTCGCGTGTCCTGCAAAAAATACAAAATCACACTAAAATGAAAAACCCAAGAAAGGACACCAAAACATTACAAAATAAAATATGTTAGTAATTCTTTAGCTCAGACAGGTACAAGTTCTTATATGCCTTTGACCAAAAT
+
AA3AAFFDFFBAFGFFGGGFGGHGHCFGHHFGHGDAFGHGFCFHHFFGGHBGG5BF33BA1?1FE1FBEE1EEEGFGFF31GF32FG4FBBB1>?>/EE2?B44BF43B/</<///>////01111011<F<0>11>1G11<<0</<<CFF0<00=<<..:...:::././........090000CA00909;00000C000;00;0;09;B/9;///.;;/9////://9////;/////9//://.;./
@M03495:530:000000000-LYBTV:1:1107:19246:3421 2:N:0:CTGGAGTA+AACCGAAC
ATATTTTGCCGTTGATAAACCAGGACTCAGGCTGGACCAAAGCTCACATGCTGACAGATCGGAAGAGCGTCGTGTAGGGAAAGAGTGTGTTCGGTTGTGTAGATCTCGTGTGCTGGCGTAGCATTTTAAAAAAAATACATTTGTTCTTCATTATAGTTCGCTTCGGTCATTTATACCGCACATGATAATTGTACAGACTCCCTCTCGGTGCCGCACCGTGACGCATTAACGGAGATTATGTTCGTCTCATG
+
BCCCBFFFFFCCGFGGGGGGGGHGHGFHHHHHHHGAHFHHHHBHGHHHHHBGHFGGGGGFEGEFE1FCAEFE>?GFHFFBGFGB2BF4FBGBFFC1EGF2BB444B4B///?4443<<?///3B33332222>//?1<1@11<101<1111>1<11>1<.-.<.<.<<AFH0;;000.----:0000900;000;99A/;/.//;/..9.-/----;-;.....-.;///.-;.-/99//;//..;.//9/
@M03495:530:000000000-LYBTV:1:1107:10904:3443 2:N:0:CTGGAGTA+AACCGAAC
ATATTTTGCCGTTGATAAACCACCCTCCCTGTGGTCGTTATCTTGCTCCTTCTGTCGTCAACGAATTTACTAATTCCAAAGCTCACATGCTGACAGATCGGAAGAGCGTCGTGTAGGGAAAGAGTGTGTTCGGTTGTGTAGAGCGCGGTGGGCGTCGGGTCATTTAAAAAAAGAAAAGTAATTCTATGCGAGTGTACATAGTTGTATTATAGACACAAACACCCCGTTAAGCAGTGTCTGTTGTTATAGAT
+
AAABAFFFFF?AGGGGGGGGGGGGGHHGGHGHHHGHGGDFGFFFHHHHHHHHFFHHGGGHEHGGGHHHHHHHGHHHGGHHHHHH3BGGHHHGHHHHHHHHGGGGFHGGEGGEEA23GFGFHHEBB?GFF?FFCCA@?<@2G222//<<.>.<.---<--.-::0000000;9...///00000000000..--.00000//9////99///////;9.:...9.99.9.;//9/:///:////9./;////
@M03495:530:000000000-LYBTV:1:1107:15343:3449 2:N:0:CTGGAGTA+AACCGAAC
ATATTTTGCCGTTGATAAACCAGAACCATCCAAAGCTCACATGCTGACAGATCGGAAGAGCGTCGTGTAGGGAAAGAGTGTGTTCGGTTGTGTAGATCTCGGGGGGCGCCGTGTCATTAAAAAAAAAAAAAGCCTTTGATGTGCTGACAGGAGCGGGGTTGATGTAAATGGTACAAGAGAGCGTACATACGGTCAATGGCATCACTGTGAGTATATTGGGCTGATGGAATCTAGCTGCATAGACAGCGTAG
+
CCCCCFFFFFCCGGGGGGGGGGHGHHHHHHHHHHGHHHHHHHGHGHHHHHBHHHGGGGHGFGGGGAEB2FGFFGGHCFGHGH1F4EEGFGGGFBDE44B4FF/><--;--:--;/C0:90:0;=@-;@---...0009000:00;00/00..:.-------/000000000000000/./..;9.-.090..9..0000//0/0900900000::0;00../9.000;0000000000/000000/.-..-
@M03495:530:000000000-LYBTV:1:1107:12507:3513 2:N:0:CTGGAGTA+AACCGAAC
ATATTTTGCCGTTGATAAACCAGGACTCAGGCTGGACCAAAGCTCACATGCTGACAGATCGGAAGAGCGTCGTGTAGGGAAAGAGTGTGTTCGGTTGTGTAGATCTCGGGGGGCGCCGGAAAAATAAAAAAAAAAGTAACGTTAATAAGCCGCAATGTGAGCCATATTATAGCGTACAACTTCAATCTCTGGATGAATGGGCGGGTATCGTAACCTGTTTCAGTATGCGTGAGTAATCATGATGGGATAAG
+
CCCBBFFFFFCCGGGGGGGGGGDGHHHHHHHHHGCHHHHHHHHHHHHFHGFHHGHHHHHHGGFGGCGGEEEE>EEFGHGFHHHH2BFHHGHFE/1?EGA2434444?BF///--9--;---:;../////9@D;B.//;/.;//.////9;----.//;////;/////9///:..-.//;////9//////////9/9/..-----9/./.9./9.9//////////.....////////////.////9
@M03495:530:000000000-LYBTV:1:1107:9200:3534 2:N:0:CTGGAGTA+AACCGAAC
ATATTTTGCCGTTGATAAACCAGGCGGACCAAAGCTCACATGCTGACAGATCGGAAGAGCGTCGTGGAGGGAAAGAGTGTGTTCAGTTGTGTAGATCGAGGTGGAGACCGGATTGTTCTCAAAAAAAGTTATGCCCCTCTCCTCTCCTGCAGTCTAGCCTAACAGTATCGAAAACGAACAATTGATAGCCATCTGCTTATACAGCTACACTTATGAAACCACCGGCACTATCTGTGCGCCCATACAAGACC
+
ABAB3FBDFBDA2AFGGDGFBGG24AEEGEHG2323B3D3GGHF5GGBC35FGE1FA112>11>/E1>??EG1F131BBB3?3B?44?F4>043?B4////<?E//1///////01212>2>11/</.>11>1>10<..0/<</0//0/<//</0000/;C//C0;0;;:.;.-9-..;:/:00;000;000/;00000990000///9://///9//9...999---.//9////9.-.-.//.///.9.
@M03495:530:000000000-LYBTV:1:1107:16396:3604 2:N:0:CTGGAGTA+AACCGAAC
ATATTTTGCCGTTGATAAACCAGGACTCAGGCTGGACCAAAGCTCACATGCTGACAGATCGGAAGAGCGTCGTGTAGGGAAAGAGTGTGTTCGGTTGTGGAGATCTCGGAGGTCTCCGCTTCATTAAAATGAAGGCGGTAGCCCTGACGGACGGCCGCCGGTTCGAGGACCTAGGTGACAGCTCCAGTACTCACGTCTTTGGTGTGTAGGCGGTCCCCACTCTTGGTGGCAAGCCCTCCTGGCCCTTCATT
+
3A3AAFBDFFBBEFGFGCGGGGGGDGFFGHGHFHGGGAAAG3BGGH3BFBBGF52BFCGEG1B1EBF2AAAE>11BGFG31B1?2BBBBB3G?/F1>EG/3/333B40/</<?233B/////@222222222222////..1100<00.-.-----::@@--.9-.;--.:/;0/09////.///;/9////:/.....///..9..////----9...../9B//9..../;9.9B...//...././9/
@M03495:530:000000000-LYBTV:1:1107:13309:3631 2:N:0:CTGGAGTA+AACCGAAC
ATATTTTGCCGTTGATAAACCAGCTAATCCTGAAAAAAAAATCAAAGCTAAAAACTACAATGCTAAGATCACGATGTGACTGCTATCAAAGTTAGATATATATGTAAATTATTCATCTGTCAAATCCTAGAATTATATCATACCTGCTCCAGCAATCACGACCTGTAATGGTTTAGTGGGTTGTTCACCGTTTCCGAAAAATGAAGATCGTTGTCTCGCTTCCAAAAAGTTTATTGGTTTTTTTAGTGGGG
+
1>AAAFFF1BAAEGGGF3FDC0ACGHHHHB3GDCBBEAEEEG11B11BFFGHFGFGBFFGB1GBG2@F2@BE>EGF01B22G011B02BG1FGFGFDG22@GEGBFFGEFEDDED2FD>>2BEGFFGGFBGHHFE2>>2>BD1<FD<1<<CGBCCDG1@</@CGH1GB11D11FGB1F0F.C@CE1111.<<//0..<-;..:0:;:00.CC/::00;.;;C/00;9..C0;0;BF00.::;--;///;-9
@M03495:530:000000000-LYBTV:1:1107:11677:3636 2:N:0:CTGGAGTA+AACCGAAC
ATATTTTGCCGTTGATAAACCAGCTAATCCTGAAAAAAAAATCAAAGCTAAAAACTACAATGCTAAGACCACGATGTGACTGCTATCAAAGTTAGATATATATGTAAATTATTCATCTGTCAAATCCTAGAATTATATCATACCTGCTCCAGCAATCACGACCTGTAATGGTTTAGTGGGTTGTTCACTGTTTCTGAAAAATGAAGATAGTTGTCCAGCTTCCAAACAGTTTATTGTGTTTTCTAGTGGAG
+
BBAABFFFFFBBGGGGGGGGGGGGHHHHGHHHFGHHCEEECHHHHFFBHGHHGHGFHHHHFFHHGDGHHHHHGGHGHGHDFHBGBBFGHHHHFGHGHHHHHHHHFGHFHFHHHFGHHHHHHHGHHHHHFBGHHHHHGHHHHHHHFHHGFFGGFHHFFGHCFDGDHGGFHGFFGHGH<GFHGGGGHHGHHHHFD<=DGF0DCFGFGC0CGFG0G;<=0C/CGGCF00:;FGFFBCCBFGCFFGGB000;99A
@M03495:530:000000000-LYBTV:1:1107:14769:3697 2:N:0:CTGGAGTA+AACCGAAC
ATATTTTGCCGTTGATAAACCAGTCAGGAGTCCAAAGCTCACATGCTGACAGATCGGAAGAGCGTCGTGTAGGGAAAGAGTGTGATCGGTTGTGTAGATCTCGGCGGTCGCCGGAATATTAAAAAAAAAATAACGGAGAGTCCAACCGGTCGATGCAAGTGTTGTTAACAAACAGCGAAATTCGGGCAGTCACAGTACGAGTTAGCAAGTATTTGTACACAGGATTTGTGTCTATATACTCGGTGATCACA
+
ABBB@5DFFFBBGGGGFEGGGGEGHHFFGFHHHHHFHHCGHFHGGHGGFFHHGHHHGGGGHGFGGFGAA?GGGGBGHFBEBDGD4B4?E?EEE11B34B@440?//>////?//>//11??11D1-<@--.000.-:.:./0:00/.---;;-.;.;90900;./9000009..9.----.//...--./////////9....//;//.://///9/////...//99/9./9////////.....:////
@M03495:530:000000000-LYBTV:1:1107:15651:3706 2:N:0:CTGGAGTA+AACCGAAC
ATATTTTGCCGTTGATAAACCAGCTAATCCTGAAAAAAAAATCAAAGCTAAAAACTACAATGCTAAGACCACGATGTGACTGCTATCAAAGTTAGATATATATGTAAATTATTCATCTGTCAAATCCTAGAATTATATCATACCTGCTCCAGCAATCACGACCTGTAATGGTTTAGTGGGTTGTTCACTGTTTCTGAAAAATGAAGATAGTTGTACAGCTTCGAAAAAGTTTCTTGTGTTTTCTAGTGGAG
+
1>AAAFFF1DDAGGCFG3FFGCCFEGGHDFFB1FG10EEECFGHGHHEFFAF1A/BGFB1FGBFG2GH1FB>E?EF0B2FEG0@1BEGBF1FF2@E@BF2D@GGFGFHHGHHFGHHGHFFGHGHEFGBFGFHHEE2>>GHDGFFGHHGFC11BFGFFGGG?@@CF?BD111F1<FG<<GG.FC.>GGEFDDD0==D0D00.CG0=;0::C:C0;;;CF0C:C;::C-9CF;00;C9;FBFFB0;BFFB.09
@M03495:530:000000000-LYBTV:1:1107:21441:3711 2:N:0:CTGGAGTA+AACCGAAC
ATATTTTGCCGTTGATAAACCAGCTAATCCTGAAAAAAAAATCAAAGCTAAAAACTACAATGCTAAGACCACGATGTGACTGCTATCAAAGTTAGATATATATGTAAATTATTCATCTGTCAAATCCTAGAATTATATCATACCTGCTCCAGCAATCACGACCTGTAATGGTTTAGTGGGTTGTTCACTGTTTCTGAAAAATGAAGATAGTTGTCCAGCTTCCAAAAAGTTTATTGTGTTTTCTAGTGGAG
+
AAAABFFFFFBAGGFGGGGGGGHHHHHHHHHHHHHFFGAEFHHFGDGHHH5FGGDGHGHHHHHHH5FFFHHGGGHGGHHHHGFHGGEHHHHGHFDGFHGFFHHHFGHHHHHHHHHHHFFHBHFFEFGHFHHHHHHHHFHHHHFFFGGFGHBCFGFHHHHGGGCDH?FHBFF1?FGHHHHH.FCFHDDGFGHGGF0=GGGD<CB0=0;CGFHCC<:0;C/0GC/:GC..;CF;0;CFFGBF:/0;90;9.;E
@M03495:530:000000000-LYBTV:1:1107:12755:3712 2:N:0:CTGGAGTA+AACCGAAC
ATATTTTGCCGTTGATAAACCAGCTAATCCTGAAAAAAAAATCAAAGCTAAAAACTACAATGCTAAGACCACGATGTGACTGCTATCAAAGTTAGATATATATGTAAATTATTCATCTGTCAAATCCTAGAATTATATCATACCTGCTCCAGCAATCACGACCTGTAATGGTTTAGTGGGTTGTTCACTGTTTCTGAAAAATGAAGATAGTTGTACAGCTTCCAAAAAGTTTATTGTGTTTTCTAGAGGAG
+
AABB@FBDFFDAEFFGGFGGGGFHFHHHHFGGFHGHAE2EEGHEGFGHHFGHFFEGHFFGDGB5GEHHGHFFGCHE?FGHFGGFHHHGHHHHHHGHBFHGHHHG4GFHGHFHHGGGHHHFHHHHBGFHHBBFHBGGHDFGHG3F?BGHDGHBFFHHG22CDGGGHHHHBGHDGHGGHEF.AA@DHHDG0<0=DD=D=0DG<<D<0:;GGFGGBC00:CGH00/0:;..;;0;CFFGBF//CB0BB000/CA
@M03495:530:000000000-LYBTV:1:1107:11338:3760 2:N:0:CTGGAGTA+AACCGAAC
ATATTTTGCCGTTGATAAACCACCCTCCCTGTGGTCGTTATCTTGCTCCTTCTGTCGTCAACGAATTTACTAATCCAAAGCTCACATGCTGACAGATCGGAAGAGCGTCGTGTAGGGAAAGAGTGTGTTCGGTTGTGTAGATCTCGGTGGTCGGCGTGTCATTAAAAAAAAAATGGGGTGTGTTGTACTGACCACCATCGCGTCGCCTATGCTCCGTACTGATCATGATGTGAGTACTGATATTGGTTCTT
+
BCACCFFFFFCDGGGGGGGGGGGGGHGGGHHHHHHHGEGHHHHHHHHHHHHHHHHHGGGHGHGGGHHHHHHHHHHHGHHHGHHH@GGHHHHFHFGFHHHGFFGHHFGGGGFEFGHHGHEHHFGHFGHBGFGGGGGGG@FF2>>GHFGA<A/1<-<<-<</1=D1<DFBG@@E-.0<...--.././11111</0<..00..-----...100110.....111:1111111111:11111111110:.10<
@M03495:530:000000000-LYBTV:1:1107:19603:3779 2:N:0:CTGGAGTA+AACCGAAC
ATATTTTGCCGTTGATAAACCAGTCAGGAGTCCAAAGCTCACATGCTGACAGATCGGAAGAGCGTCGTGTAGGGAAAGAGTGTGTTCGGTTGTGTTGGGCTCGGTGGGTGGCATGTCATTAAAAAAAAAACTACTCTTTGTAATGAACCGGAATTCGGGTTGTAATCTTACTGGCGATCAGTCATCTTTGTTGACCTGGAGCTCGAGCCTGTACGGCCCAGCAGCGGAGGACTGTGTACACTCATGTCTCT
+
AAAABBFFFFDAEGCGGGGGFGHHHHHHHGHHHHHHFBGHHHHDGHHFABBGGH3AEEFE11F?EGEAEFGHGGHHEF3BBGHHEFG1E?EEE1B311/02?E??/<//</?2203333?2>2@2<///>.1=111111=000=0000.----.00...:.-.0000000000;.-;-..000000;09;0:.0;09.:..9.;.-..;/.///..-;-....99-;---.././//;//////////9//
@M03495:530:000000000-LYBTV:1:1107:17714:3785 2:N:0:CTGGAGTA+AACCGAAC
ATATTTTGCCGTTGATAAACCACCCTCCCTGTGGTCGTTATCTTGCTCCTTCTGTCGTCAACGAATTTACTAATTCCAAAGCTCACATGCTGACAGATCGGAAGTGCGTCGTGTAGGGAAAGAGTGTTAGCGTTTTTTCATACCTGCGCCAGCACCCACGACTTGTAATGGTTTAGTGGGTGGTTCCCTGTTTCTGAAAAATGATGATAGTTGTCCAGTTTCTACATAGTTTATTGTGTTTTCTAGTGGTG
+
BBBBBFFFFFBBGGGGGGGGGGAFE442BF33A2BF2A2BF5AA55AG3BADBFBA1BAG13A1FAC55D555DF555D@32@@33FEGE344B@333311?1E334>F//>//B3?/B0/0BFHG33333//<<///2@2D2@F<0/////.00..<<-@@EA0<<D<0000.:::CE.:.-.::/0;00;;0BC000099;00009;B0090000/090009;;0;///:9BF/B/BB.BF/9BBF.99
@M03495:530:000000000-LYBTV:1:1107:19622:3817 2:N:0:CTGGAGTA+AACCGAAC
ATATTTTGCCGTTGATAAACCAGTTGGCTCTAGCTGCCATGCAATGTCACAACCACTTCTTGCCCTCCAAAGCTCACATGCTGACAGATCGGAAGAGCGTCGTGTAGGGAAAGAGTGTGTTCGGTTGTGTAGATCTGGGGGGTGGCCGGGTCATTAAAAAAAAAAAGAATGTATAAGACGTACGTATCTTGTGAGAGTATGGTATGCAACACTCATAGCTTCTGATCATCTAAGCAGTCACGCTTGACACT
+
CCCCCFFFFFCCGGGGGGGGGGGGHHHHHHHHHHHHHHHHHHHHHHHHHFHHEGGGHHHHHHHHHHHGGHHHHHHHHHHHHHHGGGHHHHHGGGGGHHGEGGGGGFFHGHHHHHHHHFFFGFEE?EC<DGBF333B3B2/<9-:@..;--.-9;000:0;9-BA-;;..0009000000....-/0099000;0000;090/00009000..0/:0000;00000;0;00;0;0/9/0900..:...0009
@M03495:530:000000000-LYBTV:1:1107:12608:3833 2:N:0:CTGGAGTA+AACCGAAC
ATATTTTGCCGTTGATAAACCAGCTAATCCTGAAAAAAAAATCAAAGCTAAAAACTACAATGCTAAGACCACGATGTGACTGCTATCAAAGTTAGATATATATGTAAATTATTCATCTGTCAAATCCTAGAATTATATCATACCTGCTCCAGCAATCACGACCTGTAATGGTTTAGTGGGTTGTTCACTGTTTCTGAAAAATGACGATAGTTGTCCAGCTTCCAAAAAGTTTATTGTGTTTTCTAGTGGAG
+
ABCCCFFFFFCCGGGGGGGGGGHHHHHHHFHHHHHHGGGGGHHHHHGHHHFHHFFFHHHHHHHHHGHHHHHHGGHGFGHHGHHHFGHHHHHHHHHHGHHHHHHHFHHHGHHHHHHFHHHHHHHHFHHHHHHHHHHHHHHHHHFGGHHHGHHGHGHHHFGGGGGGGGFHFGGFGHHHHHHHGGGDHFGHHHGHDD000<0=CHHH0:CEGGGGFC;0;C:G;CGBF0CACB;CCCBFFGFGGFFGFBBBFFA
@M03495:530:000000000-LYBTV:1:1107:14505:3836 2:N:0:CTGGAGTA+AACCGAAC
ATATTTTGCCGTTGATAAACCAGCTAATCCTGAAAAAAAAATCAAAGCTAAAAACTACAATGCTAAGACCACGATGTGACTGCTATCAAAGTTAGATATATATGTAAATTATTCATCTGTCAAATCCTAGAATTATATCATACCTGCTCCAGCAATCACGACCTGTAATGGTTTAGTGGGTTGTTCACTGTTTCTGAAAAATGAAGATAGTTGTCCAGCTTCCAAAAAGTTTATTGTGTTTTCTAGTGGAG
+
ABACBFFFFFCBGGGGGGGGGGHHHHHHHHHHHHHHGGGGGHHHHHGGHHHHHHGHHHHHGHHHHHHHFHHHGGHGHEHHHGGHHHFHHHHHHHHHHHHHHHHHGGHHHHHHHHHHHHHHHHHHGHHHHGHHHHHHHHHHHFFGHHHHHHHEGHHHHGHGGGGGHHHHHGHHEGHGDGHEEFFGHHGHGHHHFG<GH<DGGHHG<C0CGFHH0C;;GHHFBG/CBG.AA9CFFFGGGE9/FCFGGF0FFBA
@M03495:530:000000000-LYBTV:1:1107:23352:3854 2:N:0:CTGGAGTA+AACCGAAC
ATATTTTGCCGTTGATAAACCAGCTAATCCTGAAAAAAAAATCAAAGCTAAAAACTACAATGCTAAGACCACGATGTGACTGCTATCAAAGTTAGATATATATGTAAATTATTCATCTGTCAAATCCTAGAATTATATCATACCTGCTCCAGCAATCACGACCTGTAATGGTTTAGTGGGTTGTTCACTGTTTCCGAACAATGAAGATAGTTGTCCAGCTTCCAAAAAGTTTATTGTGTTTTCTAGTGGAG
+
1>>AAFFDFBDAAECFGDGGCG0EBA13B3DF1FFF0A/EAFA1ABGFGHFH11BFFGHGBFBB22B11F0CE>FFHBFEFEGE1BBG2EGEG22BBEGBFDFFB22FGDGHFHDBGEGHFGBGFG1FDGH1FGFG22FBFDB0>GFCFGH1000FC11A<BC/?1@?DDG1?011=FAGCFC..11==D0=0=0<..--/0;00:0;;;;GF000;;/:00/000.9;90;;;C00;C/C;0F00CB.9C
@M03495:530:000000000-LYBTV:1:1107:14178:3859 2:N:0:CTGGAGTA+AACCGAAC
ATATTTTGCCGTTGATAAACCAGCTAATCCTGAAAAAAAAATCAAAGCTAAAAACTACAATGCTAAGACCACGATGTGACTGCTATCAAAGTTAGATATATATGTAAATTATTCATCTGTCAAATCCTAGAATTATATCATACCTGCTCCAGCAATCACGACCTGTCTTTCCAAGACCTCCACTAGAAAACACAATAAACTTTTTGGACGCTGGACAACTATCTTCATTTTTCAGAAACAGTGAACAACCC
+
AABCCFFFFFBBGGGGGGGGGGHHHHHHHHHHHHGHHGGGGHHFHHHGGHHHHHGFHHHHFHGHHHHHFHHHFGHGGHHHHFFHHHHHHHFGHHEHHHHHHHHHHHHHHFHHGHFHHHGHHHHHHGHGHHHHHHHHHGGHHHHFHHHHHHHHFGHHHHHGGGGGHHHHHHFFHGFHGFGGHHHGHEHHHGHGHG<<GG0DDDD0D@-;/-AE.:;CBFGGB9FBF09;FF9BCCFGG/CFG090BBFBEFD
@M03495:530:000000000-LYBTV:1:1107:23016:3935 2:N:0:CTGGAGTA+AACCGAAC
ATATTTTGCCGTTGATAAACCAGCTAATCCTGAAAAAAAAATCAAAGCTAAAAACTACAATGCTAAGACCACGATGTGACTGCTATCAAAGTTAGATATATATGTAAATTATTCATCTGTCAAATCCTAGAATTATATCATACCTGCTCCAGCAATCACGACCTGTAATGGTTTAGTGGGTTGTTCACTGTTTCTGAAAAATGAAGATAGTTGTCCAGCTTCCAAAAAGTTTATTGTGTTTTCTAGTGGAG
+
>AAABFFFFFBBGGGGGFGGGGHHHGHFHHHHHBGHCEEEEHGHHBGBGFFGBGFHHHHHHHHHHBHHDFGHGGEFGHHHFHHHHHGHHGFHFGHHHHHHHHHHGFHGHHHHHHHGHHGHHHHHHHGHHHFGHHHHGHHHHHFGGHHFFGHGBFGHHHHFACFEEFGHEFB?GHFFGHFA.FDGH1GHFHDG0==D0D<=<GGG0;CCHHHEGC;;CG/CGH/;0C.9;;FF;;FFBFBFGBBF0F99.09
@M03495:530:000000000-LYBTV:1:1107:14017:3939 2:N:0:CTGGAGTA+AACCGAAC
```
