## Supplementary File 4 - Rice NGS raw data for "Developing a Molecular Toolkit to ENABLE all to apply CRISPR/Cas9-based Gene Editing *in planta*": pBA21_R2_001.fastq (part 7 of 29)

```
ATATTTTGCCGTTGATAAACCAGGACTCAGGTTGGACCAAAGCTCACATGCTGACAGATCGGAAGAGCGTCGTGTAGGGAAAGAGTGTGTTCGGTTGTGTAGATCTCGGTGGGCGGCGTATCATTAAAAAAAAAAATAGAAGAGCATAAGGCAGGGGAGGGACACACAAGACAGAAGTAGCGATAAGATGCAACGACAGAAGTGACGTTGGTGCACACCTGCTGATTAGTTGACGTAGAACACAGCGCTGA
+
BCCCBFFFFFCDGGGGGGGGGGHGHHHHHHHGHHGHHHHHHHHHHHHHHHGHHHHHHHFHHGGGGHGHGGGG>EGHHHGHHHHECGGGHBEFEGFGGGG24?444BFFFEFA////<>/<?F=1FG1<11@C@-;-::0:000./000000/..--9.---..;./..../////:00:00--...0000000:-.---/00:000.;...9;0000;./;.00000;0:;000.9...:0//.:.--.-.
@M03495:530:000000000-LYBTV:1:1107:21974:3969 2:N:0:CTGGAGTA+AACCGAAC
ATATTTTGCCGTTGATAAACCAGGGACTCAGGCTGGACCAAAGCTCACATGCTGACAGATCGGAAGAGCGTCGTGTAGGGAAAGAGTGTGTTCGGTTGTGTAGAACTCGGTGGTGGCCGGATCACTTAAAAAAAAAAGAGCTGCTGTTCCCGTCGTGAGGACATCGCGGCGAATCTTCTCAGTTGACGACATTACATCACTGCTATCCTCTGTCATGCTTCTGCTTCTACCTCAATTACTAGCTCTGCGCC
+
CCCCAFFFFFCCGGGGGGGGGGHGGGGHHHHGHHHGGFHGHGFHHFHHGHHHFHGHHHHHFGGAFGHHGEFGEEEGFGFEFFFFBFBGHHGGFEGFGFGE24B44BB3/E//E//?00<////02222@>>2</---..</0</0000000.:.@;./..:./00..;------.9//;////////..--.////////////////;:////:://///9/////////://///;///////;//--.
@M03495:530:000000000-LYBTV:1:1107:22285:3974 2:N:0:CTGGAGTA+AACCGAAC
ATATTTTGCCGTTGATAAACCAGCTAATCCTGAAAAAAAAATCAAAGCTAAAAACTACAATGCTAAGACCACGATGTGACTGCTATCAAAGTTAGATATATATGTAAATTATTCATCTGTCAAATCCTAGAATTATATCATACCTGCCCCAGCAATCACGACCTGTAATGGTTTAGTGGGTTGTTCACTGTTTCTGAAAAATGAAGATAGTTGTCCAGCTTCCAAAAAGTTTATTGTGTTTTATAGTGGAG
+
AA@BBBFFFFBAGGGGGGGGGGHFBFHFHHHHHHGFF2AEGHGFGD5GGE5BDG1FGHHHHGHHHFHFFFFHEEHFGEGHHGEHFD3GHFHGHHHHFFGGHHHHHFHHBFFHFHFFDGHHGHHHHGBGHHHHGHHE4FGGHHHBGHHFGCD<022FGFCEDCC?GFGHEHH1<GGG<GGGAGCDE0GFHHHG<==D0000<<GFC;:GFHHGFC0;0;/0<;/;0;..;:9B;=BBFF/FFB0B;009.0;
@M03495:530:000000000-LYBTV:1:1107:18818:3982 2:N:0:CTGGAGTA+AACCGAAC
ATATTTTGCCGTTGATAAACAGGACTCAGGCTGGACCAAAGCTCACATGCTGACAGATCGGAAGAGCGTCGTGTAGGGAAAGAGTGTGTTCGGTTGTGTAGAACTTGGGGGTCGCCGTATCATTAAAAAAAAAATTCATAGATCATAGTCACTTTCGACGCAACGTCTTCAGTGTCTCGCTTTAGTTCAGCCTCACCCTGTAACACGAAGCTGCTGCACCTGTCCACTGTGCCTTATCTCTCTATATCTCC
+
BBBBAFFFFFBBGGGGGGGGGGAHHHHHHHHHHGHGHH2GHFHHGHHHGHHHEGEHHHHGGGFFHHHGGFEEG?GGGGHHEHFHBBGFFGFECCE/EEB?3443343?/<E@///</</002>221??1>--><./00<<0000000000000000...----9-../.;;00;00;0/;...0000900//../....9//////.-..9///9////;//9//9/////////////9///////9///
@M03495:530:000000000-LYBTV:1:1107:12882:4008 2:N:0:CTGGAGTA+AACCGAAC
ATATTTTGCCGTTGATAAACCAGCTAATCCTGAAAAAAAAATCAAAGCTAAAAACTACAATGCTAAGACCACGATGTGACTGCTATCAAAGTTAGATATATATGTAAATTATTCATCTGTCAAATCCTAGAATTATATCATACCTGCTCCAGCAATCACGACCTGTAATGGTTTAGTGGGTTGTTCACTGTTTCTGAAAAATGAAGATAGTTGTCCAGCTTCCAAAAAGTTTATTGTGTTTTCTAGTGGAG
+
33AAAFFFFFBBGGCGFGGGGGHHHGHGHHHGHHHHH?EEEHHHHHBHHFHGHFEHHHHHGHHHHDHHHEGHEEHGFDDEFHEHFGHHHHHHHHHFHHHHFHHF4BFFFFGGHGFHHHEHHFHHFHHHFHHHHHF44GGFFFB2FGGHGHGGBHHHEFFDGGGGGHHBGHHH1CGHGHAFEEDFGHHBFHHHHF=DGBGFGHHFGC;CHHGGFC0;CCBCFC/;;C..9:0B0;;000;FFFB0;BBBC0;
@M03495:530:000000000-LYBTV:1:1107:20426:4013 2:N:0:CTGGAGTA+AACCGAAC
ATATTTTGCCGTTGATAAACCAGCTAATCCTGAAAAAAAAACCAAAGCTAAAAACTACAATGCTAAGACCACGATGTGACTGCTATCAAAGTTAGATATATATGTAAATTATTCATCTGTCAAATCCTAGAATTATATCATACCTGCTCCAGCAATCACGACCTGTAATGGTTTAGTGGGTTGTTCACTGTTTCTGAAAAATGAAGATAGTTGTCCAGCTTCCAAAAAGTTTATTGTGTTTTCTAGTGGAG
+
BBBBBFFFFFBBGFGGGGGGGGGHHHHHHHHHHHGHHGGGG1EGHHHHHHGGHHGHHHHHGHGHHGHFGHHHGGHGHFHHFFFH4@FGHHH4FGHHHHHHHHHHHHHHFFHHFHHHHGHHHHGGHGHHHHGHHHHFHFHHHFDCGHGFHHHHFHHHHHHGGGGGGFGFGHHGHHHGHFHEDFGGHHHHHGHHFGDGFHHHHHFF;CCGHGHGHG<00CCF:CCGFFGGGB;C;9CFGG9CF/;0BF9FF9A
@M03495:530:000000000-LYBTV:1:1107:17179:4108 2:N:0:CTGGAGTA+AACCGAAC
ATATTTTGCCGTTGATAAACCAGCTAATCCTGAAAAAAAAATCAAAGCTAAAAACTACAATGCTAAGACCACGATGTGACTGCTATCAAAGTTAGATATATATGTAAATTATTCATCTGTCAAATCCTAGAATTATATCATACCTGCTCCAGCAATCACGACCTGTAATGGTTTAGTGGGTTGTTCACTGTTTCTGAAAAATGAAGATAGTTGTCCAGCTTCCAAAAAGTTTATTGTGTTTTCTAGTGGAG
+
AABBBFFFFFBBGGGFGGGGGGHHHHHHHHHHGFGHFFGGGHHHHFGFHHBG3G1EGHHGGHHFHFHEGHGHGGHGFFHHHEFH4BGHHHHHHHGGHHHHHHHGDGHHGHHHDHHFHFHHFHHHHHFHHHHGHGGHH4GFHHHHHHHHFGHFFFHHHHHFDD@DHGHHFHEFGGHGGHHECF@<GHHHHFGGDH=0DGGFHHHH0;:CGHC0:;;00C:C:C;;;C..CC9;0;90;CFGGGBFFG0099C
@M03495:530:000000000-LYBTV:1:1107:23736:4136 2:N:0:CTGGAGTA+AACCGAAC
ATATTTTGCCGTTGATAAACCAGCTAATCCTGAAAAAAAAATCAAAGCTAAAAACTATAATGCTAAGACCACGATGTGACTGCTATCAAAGTTAGATATATATGTAAATTATTCATCTGTCAAATCCTAGAATTATATCATACCTGCTCCAGCAATCACGACCTGTAATGGTTTAGTGGGTTGTTCACTGTTTCTGAAAAATGAAGATAGTTGTCCAGCTTCCAAAAAGTTTATTGTGTTTTCTAGTGGAG
+
AAAAAFFFFFBBGGGGGGGGGGHHHHHHHCHHHHHHHGGGGHHFGGHBFFHHFHGFHHHHHHHHHHGHF?FHFGGFGBGFFGFH@FFGHFHHFHGHHFHHHFHHFGHHHHHHBHHHHHHHHHHHGHGGHHHHHHHHHGHHHHFGGHHHFHFGHHHHFGHGDFGGHHFFGHH<GHFG1FGHEFGAC1>GGFDGB===DD0=CCFF==0CGHHFHC;0;CCFHF:CGG::EB9C0CFFFFFFBFGGFBCFFFE
@M03495:530:000000000-LYBTV:1:1107:8635:4148 2:N:0:CTGGAGTA+AACCGAAC
ATATTTTGCCGTTGATAAACCAGCTAATCCTGAAAAAAAAATCAAAGCTAAAAACTACAATGCTAAGACCACGATGTGACTGCTATCAAAGTTAGATATATATGTAAATTATTCATCTGTCAAATCCTAGAATTATATCATACCTGCTCCAGCAATCACGACCTGTAATGGTTTAGTGGGTTGTTCACTGTTTCTGAAAAATGAAGATAGTTGTCCAGCTTCCAGAACGTTTATTGTGTTTTCTAGTGGAG
+
AABBAFFFBFBBGGGGGGGGGGAGHHHHHHHGFHHHHEEEGHFHHHFHGFHGHHAHGGHHFEBHHHHGGHHHGG1FBEGBGDHHHGFGFHFFHGFFGHFGBGHHEFHHHGHHEGHHHFHHFGFHDGHFHHF?GGGFG?F?FHGCBHHEFGFGFFGHGFGGGC@EHHHFFHHHH0GD=GHAC<A<F<FGGHFG<D=0DD0<CHFF0;:;CGH0:C;;:::G0:/0:<C/C9CB.;;CFGBFGFGGGGGGA0;
@M03495:530:000000000-LYBTV:1:1107:14971:4159 2:N:0:CTGGAGTA+AACCGAAC
ATATTTTGCCGTTGATAAACCACCCTCCCTGTGGTCGTTATCTTGCTCCTTTACTATCCAAAGCTCACATGCTGACAGATCGGACGAGCGTCGTGTAGGGAAAGAGTGTGTTCGGTTGTGTAGATCTCGGTGGTGGCCGGATCATTTAAAAAAAAAAAAGATGTAGAACACTAGCGCTGTGTACACAATAGCAAAGTTCAGTGTGATTCTAATGTCAGAATCACGTTGAGGCATCACGTGAGCACATCTGG
+
BBBBBFFFFFDBGFGGGGGGGGGGGHHGGGGGHHHHGGGHHHHHHHHHHHHHHGHHHHGHFGFGHHHHGGHHHHGHHHHHHHG?0>EFGGFGGEEFEFGEFHHFGGBGBGBFFEFFGGGGBDD>@@>@0C/?///<00//-<-<>111>1>1<@@--:99.009;;;00//0/0/--.-./0/////.////////////////9/9///////////;/////..9../9..9///.....//../////
@M03495:530:000000000-LYBTV:1:1107:15829:4179 2:N:0:CTGGAGTA+AACCGAAC
ATATTTTGCCGTTGATAAACCAGGACTCAGGCTGGACCAAAGCTCACATGCTGACAGATCGGAAGAGCGTCGTGTAGGGAAAGAGTGTGTTCGGTTGTGTAGATCTCGGGGGTGGCCGGGTCATTAAAAAAAAAATATATAGATATGTTGAGGTGAGATCGGGGACAGGGGTGGTTAGGGAAACGAGAAAGATAATTGATATACTCGAATGTGCATATGAAGACTGAGTGGCACTGAAACATGTGTTCATT
+
BCCCDFFFFFCCGGGGGGGGGGHGHHHHHHHHHHGHHHFHCHGHHHHHHHHHHHHHHHHHHGGGGHHHGGGGFGHHHHGHHHHF?GGHHFFGGGFGGGG2BB444D4FF/EB///00///.-01111><>-<---.00000;000000900://.0.009..----..;.-.--..0././..:.....00/00000000000000../00900:00000;00/000000..:0//0000/00000/0099
@M03495:530:000000000-LYBTV:1:1107:9493:4198 2:N:0:CTGGAGTA+AACCGAAC
ATATTTTGCCGTTGATAAACCAGCTAATCCTGAAAAAAAAATCAAAGCTAAAAACTACAATGCTAAGACCACGATGTGACTGCTATCAAAGTTAGATATATATGTAAATTATTCATCTGTCAAATCCTAGAATTATATCATACCTGCTCCAGCAATCACGACCTGTAATGGTTTAGTGGGTTGTTCACTGTTTCTGAAAAATGAAGATAGTTGTCCAGCTTCCAAAAAGTTTATTGTGCTTTCTAGTGGAG
+
BBBABFFFFFBAGFGGFGGGGGHHHH5GFGGGHGHDGEFEEHCHHHGFFEBBG3ECHFFHHFGFFBHFHHGHGEEGCGHEFFBG44BGGHHHFHFFGHHHGFHHBFEHHHHHHHFHHFHHHGHFHHHFHGHHHHHHGHGHHHFGFHFF3BGB2FBGHCGEGCFGHFHHHGG<1C1?>GHE<<@AG1DDGGHE=0=DDHGFFHGGDC0CHHHHHC00;CBGGH:0G0:A90;C;;0C900;CF0;FGFB.C;
@M03495:530:000000000-LYBTV:1:1107:23282:4204 2:N:0:CTGGAGTA+AACCGAAC
ATATTTTGCCGTTGATAAACCACCCTCCCTGTGGTCGTTATCTTGCTCCTTCTGTCGTCAACGAATTTACTAATTCCAAAGCTCACATGCTGACAGATCGGAAGAGCGTCGTGTAGGGAAAGAGTGTGTTCGGTTGTGTAGGGATCGGTGGGGGCCGCGGCATTAAAAAAAAATAAGGTTAGGGAAGTGATCTGGTTGTCCTCTGCGCACCAAGACATACTGTGGGGCATATGTCAGCGATGGACCAGCAT
+
CCCCAFFFFFBCGGGGGGGGGGGGGHHGGHHGHFGHGFGHHGHHHHHHGGHHHHHHGGGHGHGGGHHH5GGGHHHGGHFHHHHHGFHHHHHHHHHHHHHGGGGFBFFEEFGGGHFGHGGHHHGGDFHHFHBACFACDD22D2?2?/?/<?/-->--<---:-9000;00---:./://///./.:..;////://;/..9//;///--9--.:..////::99//.-.-////;;///.-:..://...//
@M03495:530:000000000-LYBTV:1:1107:14941:4215 2:N:0:CTGGAGTA+AACCGAAC
ATATTTTGCCGTTGATAAACCAGCCTCCCTGTGGTCGTTATCTTGCTCCTTCTGTCGTCAACGAATTTACTAATTCCAAAGCTCACATGCTGACAGATCGGAAGAGCGTCGTGTAGGGAAAGAGTGTGTTCGGTTGTGTAGATCTCGGGGGGCGCCGTGTGATTAAAAAAAAAAAATTAAGTAATAACATCTGCTAGCTTGGTAGTAATATCTGATCTCTCAGTGTAATCAAGAGATGCACTCTTGTATCT
+
CCCDCFFFFFCCGGGGGGGGGGHHGHHHGHHHHHHHGGGHHHHHGHHHHHHHHHHHGGGHGHGGGGHHHHHHHHHHHHGHHHHHGHHHGHHHHHHHHHHHGGGGHHHGGGGGFGGHFFGHHHHHDGHHBGHGGGFGGG22>22@@@=F//---<----<..0<<<0<:B-<<-9--.000000000:0000000000:00/.<0<:000000000<<000000<<<000000:0./0<000:/000<0000
@M03495:530:000000000-LYBTV:1:1107:16321:4292 2:N:0:CTGGAGTA+AACCGAAC
ATATTTTGCCGTTGATAAACCAGAACCATCCAAAGCTCACATGCTGACAGATCGGAAGAGCGTCGTGTAGGGAAAGAGTGTGTCCGGTTGTGTAGATCTCGGTGCGCGCCGGTTCATTAATTTAAACAATAGTACGGACGACCGGGGTGCAGGCCGCGTTACATACATATGATGATACAGACCACACAATATATGTCTGGGGCTGTATACCGATGATACTCTCTGTGATTGTAAAACGTGCTGTTCCTGCG
+
AAAAAFFFFFBBGEGGGBGGFG4FGFGHGFFHHCHHHHBGHH3GHHHH3FAFGEG1FEGGBAEEFEF1?DGEBEFHCH5@BDF44?/>1/1>B4B444B4BE>E///////////<222>2222222</1?11<1?//>---------;.:0...-9---..0000000000000990/;;9..9....////9/:/;//.-.-.:///9/:.-.:///9///://////////9//-....9///////-
@M03495:530:000000000-LYBTV:1:1107:9072:4311 2:N:0:CTGGAGTA+AACCGAAC
ATATTTTGCCGTTGATAAACCAGGACTCAGGCTGGACCAAAGCTCACATGCTGACAGATCGGAAGAGCGTCGTGTAGGGAAAGAGTGTGTTCGGTTGTGTAGATCTCGGTGGTCGCCGGATCATTTAAAAAACAAGAAAGGAAGATTCAAAGGGTGGCGCGATCAATACAACGCACGAATGGTTGAGGGAAATTTGTACGGTAGGAGCAGGTTGGACTAACAAGCGAGTGCGATCATGGATTAACTCTCTG
+
BBBBCFFFFFDDGGGGGGGGGGHGHHHHHHHHHHGHGHHGHHHHHHHHHHHHHHHHHGHHHGGGGGHHGGGGEEGHHHGFGHHHGHHGHACGFGGFGGGF43?44440?/EE/3</?///?/@222@>21=//=/000>1000001111111/.<.-.<.:--..<11:000---<-...0011./0/..:.0111<11../...0/../.<0/-000/0000<...<<.1-....110010011111001
@M03495:530:000000000-LYBTV:1:1107:12840:4321 2:N:0:CTGGAGTA+AACCGAAC
ATATTTTGCCGTTGATAAACCAGTCAGGAGTCCAAAGCTCACATGCTGACAGATCGGAAGAGCGTCGTGTAGGGAAAGAGTGTGTTCGGTTGTGTAGAGCCCGGGGGGCGGCGGATCAATAAAATAAACAAAAAAAATTGATGCAACCACTGCGGTTAGATAGCTTGCACAAAAAAGACATATCACATATACTCTCACAACTGCACTGTGTTGAGCGGCATAAACAGAACTCACAGTGCCACTTCTTATTT
+
BBBBBFFFFFBBGEGGGGGGGGEHHFHHHEHHHHHHHHBGHHHFHHHHFGFFFHHHGFGAGGHGEEGAAFGHHGHHHHHHHHFF?BFFEFGGEE?43@B40//>///---99-----./;9/9/9/99//....9-;.///;/////...///.;.-;.////////.///.;..-...//;9///;9//9/////////.///9/////9/.://-----/////.//.9/;///;////;//;;/////
@M03495:530:000000000-LYBTV:1:1107:10932:4328 2:N:0:CTGGAGTA+AACCGAAC
ATATTTTGCCGTTGATAAACCAGCTAATCCTGAAAAAAAAATCAAAGCTAAAAACTACAATGCTAAGACCACGATGTGACTGCTATCAAAGTTAGATATATATGTAAATTATTCATCTGTCAAATCCTAGAATTATATCATACCTGCTCCAGCAATCACGACCTGTAATGGTTTAGTGGGTTGTTCACTGTTTCTGAAAAATGAAGATAGTTGTCCAGCTTCCAAAAAGTTTATTGTGTTTTCTAGTGGAG
+
AACCBFFFFFCCGGGGGGGGGGFHHHHHGHHHHGHGFGGFEHGFHHFFHHBDADEGHHHHFHHHHHHH3FGHGGHAFGHGHBFH@F3GHHGHHHFHHHHHGHHHHHHHHHHHHHHHHGHHHHHGFHGHHGHHFGHHHHHFHHFFDHHGGFHFHHFHHFHGGGGGGDFGGHG1GGFGFGHHGGFDHHBHHHHHDDDDFGGHAGHH=;<;0FCGHC0;CG:CCC/;;G...:FFFBFFFGGGFFFFGF;B9;:
@M03495:530:000000000-LYBTV:1:1107:9202:4365 2:N:0:CTGGAGTA+AACCGAAC
ATATTTTGCCGTTGATAAACCACCCTCCCTGTGGTCGTTATCTTGCTCCTTCTGTCGTCAACGAATTTACTAATTCCAAAGCTCACATGCTGACAGATCGGAAGAGCGTCGTGTAGGGAAAGAGTGTGTTCGGTTGTGTAGATCTCGGTGGTCGCCGTATCATTAAAAAAAAAAAGTGTGAATGTAGAGCTGACTCAAGACTGAACAACAAGTAACAGGCACGATAATAGTCTCATACAGCTAAACTGCAT
+
AAAAAFFFFFCCGGGGGGGGGGGGGHGGGHHFGHGHGFGEHGGHHHHHHHHHHHHHGGGHDHGGGHHHHHHHHHHHHHHHHFHH@FGHHHHHHHHHHHHGGGGGFGHGFGGEF/GGHGEG?GGG3DGHBGFDDGEGGGFBD22222?F/?/?1/-<--.0>00000000<:-:--.09;00090;00000000/000000/900;00/;../000:00..:...;..:0:000000000090000000000
@M03495:530:000000000-LYBTV:1:1107:20083:4433 2:N:0:CTGGAGTA+AACCGAAC
ATATTTTGCCGTTGATAAACCAGAGGACTCAGGCTGGACCAAAGCTCACATGCTGACAGATCGGAAGAGCGTCGTGTAGGGAAAGAGTGTGTTCGGTTGTGTAGATCTCGGGGGTGGCCGGATCATTAAAAAAAAATATGTGAAAGGTTGCAGGTTCGTAAGTGTGGGCTTGAGGTGAGGATGTGAGACTCACACAGAGTGGGTGTCAGATAATCTGCGTGACAGTGCTGCAGTACGTAGTATATGGTAGG
+
CCCCCFFFFFCCGGGGGGGGGGHHHGHHHGHHHHFHGHFGGGHHGHHHHHHHFHHFHGHHHHHGGGGEEGEEEGEGHHGFGGHG1FGBGFFBFGEF1EF>E24344444??/ED//<00//-.-<=1<>1<F?CGC.0;0000000:00/;0;..00-./..0000.../.-.0//.09.0/000000;000000..0/00...:90000000:00;0-....90000000/0;00./;;.000000;00.
@M03495:530:000000000-LYBTV:1:1107:19122:4439 2:N:0:CTGGAGTA+AACCGAAC
ATATTTTGCCGTTGATAAACCAGCTAATCCTGAAAAAAAAATCAAAGCTAAAAACTACAATGCTAAGACCACGATGTGACTGCTATCAAAGTTAGATATATATGTAAATTATTCATCTGTCAAATCCTAGAATTATATCATACCTGCTCCAGCAATCACGACCTGTAATGGTTTAGTGGGTTGTTCACTGTTTCTGAAAAATGAAGATAGTTGTCCAGCTTCCAAAAAGTTTATTGTGTTTTCTAGTGGAG
+
?A3ABFFFFFDAEFGFGGGGGGGHHHHGGHHFHHFGHGGEGFFHHF5FHBFFEGEGHHHGHHHHGFHHFHHHGGHGGFDFGFGH4B?GHHFDGHEHHGHHHGHHBGGGGGFFBFFHHHHHHFHHHGFHHHHHHHHHGHHFGHGHGGHHHGFHHFGGBFCAA?DDHGFHHHF1GGEGHHHHGGFDFFHHHG0D0D=DHFBDCGHH<CCG0:;CC;:=C/C0G0/:00...90;;;;CFGGGG/CFFFBC?0.
@M03495:530:000000000-LYBTV:1:1107:22646:4451 2:N:0:CTGGAGTA+AACCGAAC
ATATTTTGCCGTTGATAAACCAGCTAATCCTGAAAAAAAAATCAAAGCTAAAAACTACAATGCTAAGACCACGATGTGACTGCTATCAAAGTTAGATATATATGTAAATTATTCATCTGTCAAATCCTAGAATTATATCATACCTGCTCCAGCAATCACGACCTGTAATGGTTTAGTGGGTTGTTCACTGTTTCTGAAAAATGAAGATAGTTGTCCAGCTTCCAAAAAGTTTATTGTGTTTTCTAGTGGAG
+
ABBBBFFFFFBAFGGGGGGGGGHFGHHHHHHHHHHHGGGGFHHHHHHFHHHHGHFFHHHHHGHHHGHHEGHHGGHGHHHHHGFHGGHHHEFHHHGHGHHGGHHHFGHHHHHHHH4FGHHHHHGHHHHHHHHHHHEFHHGGHHGFGHHGHGHFBHHHHHHGDFGGHGHFGHHGHHHHFGHHCFGDHHFHHHHHDG=GHFGGGHHGDC;GFBHC:<<0;CCGGGC:0CC..C;C9;FFGGCBFFGG0;0CAFF
@M03495:530:000000000-LYBTV:1:1107:15080:4483 2:N:0:CTGGAGTA+AACCGAAC
ATATTTTGCCGTTGATAAACCAGGCGGACCAAAGCTCACATGCTGACAGATCGGAAGAGCGTCGTGTAGGGAAAGAGTGTGTTCGGTTGTGTAGATCTCGGGGGTCGCCGGGGCATTTAAAAAAAAAAGAAGGTCGCATGTTAGGAGGTGACTTGGACATCTTCGTAATCGAACATAGTCATGCATTTCAACGAGGGTGTTGACAGTCGCGGTGACATCGTCTCGGGCAGCTCGCTACTACTACACAGGTT
+
BBABBFFFFFCCGGGGGGGGGGHGHGGGGGHHHHHHHHGHHHHHGHHGHHHGHGAFFHHHGGGGGGHFHHGBGGHHGFHGHFGF1E?EGF/24B44??D0FEE///>//<---<<<G0<0DF<@D@-9.../.00---..0000/0/...000000000:000;.//..0../.-90009009000000000..:--9.-.90900;9.---.-.0000.:..:/.-9-../0.-;.-;0:9000/0..00
@M03495:530:000000000-LYBTV:1:1107:14210:4485 2:N:0:CTGGAGTA+AACCGAAC
ATATTTTGCCGTTGATAAACCAGCTAATCCTGAAAAAAAAATCAAAGCTAAAAACTACAATGCTAAGACCACGATGTGACTGCTATCAAAGTTAGATATATATGTAAATTATTCATCTGTCAAATCCTAGAATTATATCATACCTGCTCCAGCAATCACGACCTGTTCACTGTTTCTGAAAAATGAAGATAGTTGTCCAGCTTCCAAAAAGTTTATTGTGTTTTCTAGTGGAGGTCTTGGAATCCTGGCAA
+
AAAAAFFFFFBBGGGGGGGGGGGHHHHHHHHHHHFHFFGGGHHHHHHGHHHHEHGHHHHHHGHHHHHGHHHHCCHFCGHHHGFHGHHHHGHHHHHHHHHHHHHHFGHHHHHHGHHHHHHHHFHHHHHHHHGHFHHHFGHHHHHHFHHHHGHCBGHHHFHGGGGFHHHHGHHHFGHHHHFHHHGHHFGGFHGH<F=GHBDB/GHH<D==C.C00;<;GHGGGHHFHH;CC=;09:.;00;B;9FGFGGEFFF
@M03495:530:000000000-LYBTV:1:1107:10072:4498 2:N:0:CTGGAGTA+AACCGAAC
ATATTTTGCCGTTGATAAACCAGCTAATCCTGAAAAAAAAATCAAAGCTAAAAACTACAATGCTAAGACCACGATGTGACTGCTATCAAAGTTAGATATATATGTAAATTATTCATCTGTCAAATCCTAGAATTATATCATACCTGCTCCAGCAATCACGACCTGTAATGGTTTAGTGGGTTGTTCACTGTTTCTGAAAAATGAAGATAGTTGTCCAGCTTCCAAAAAGTTTATTGTGTTTTCTAGTGGAG
+
AAABBFFFFFCBGGGGGGGGGGHHHHHHHHHGHHHHHGGFEHHHHH5FGFEFHHFHHHHHHHGHHBFHHFHHGGFGHGHHHHGHHHGHHHHHHHGGHHHHGHHHFHHHHHHHHHHHHHFHHHGGHHHHHHHHHHHGHEHGHHHBGHHEHHHHGHHHHHHGGGGGGGHEGHHGHHHGFDFEEEFDHFBGGHHHGG=GFGHH.CFF0CCFCBGFHC;CGHFFFE/<0CCCDFFB;CFFGFGBBFBFGFFGGFE
@M03495:530:000000000-LYBTV:1:1107:19852:4545 2:N:0:CTGGAGTA+AACCGAAC
ATATTTTGCCGTTGATAAACCAGGACTCAGGCTGGACCAAAGCTCACATGCTGACAGATCGGAAGAGCGTCGTGTAGGGAAAGAGTGTGTTCGGTTGTGTAGATCTCGGTGGTCGGCGTATCATTAAAAAAAAAAAAAGGGGGCGGCGAGAGAGGAAGGCGGTGTATGGGTTGCTGTCTGAGTCGAATGTTGATTGAAGCACAATGTATCAGTGAGTTGTCGAGGGTCTGATATACGCATGTCGTGACAGA
+
CCCCCFFFFFCCGGGGGGGGGGHGHHHHHHHHHHGHHHHHHHHHHHHHHHHHHHHHHHHHHGGGGHHHGGGGEFGHHHGHHHHEFGGFHBGHGGGGGGGBDGB4?DDCF//?/3///<//<=@222DDFF>AA-<---...------;-9-9.:../...--9-;000/./.-.0000:000:0:..00;00:00000000///00000000:00000000..---://;000000.....00.../.:0/
@M03495:530:000000000-LYBTV:1:1107:19214:4596 2:N:0:CTGGAGTA+AACCGAAC
ATATTTTGCCGTTGATAAACCAGGACTCAGGCTGGACCAAAGCTCACATGCTGACAGATCGGAAGAGCGTCGTGTAGGGAAAGAGTGTGTTCGGTTGTGTAGATCTCGGGGGGGGGCGGGTAATTAAAAAAAAAGATAGGAGATAGAGGGGGGGGGGGGGATGTTGAAGAGAAGAAAGGTAAAGAGCAATGTACAGGTGTCTTGTGCAGTCAACCGGAGAAGACAGTAGGGCAGGAGTACGAATGCCGTAA
+
CCCCCFFFFFCCGGGGGGGGGGHGHHHHHHHHHHGHHHHHHGFHHHHHHHFHHHHFHHGHHGGGGHHHFGGGFGFHHHGHHHHHGGFGHFHHGCG?EGGBFE444BBBE?EC--9-------/<000:<0--<9..000/0/./0::0/.-------<---..:000000./:/<//0.000000//0<0000:00/00000000:00000000.9-<--./0///:000./..-<.</0..9.00:-<..
@M03495:530:000000000-LYBTV:1:1107:10599:4616 2:N:0:CTGGAGTA+AACCGAAC
ATATTTTGCCGTTGATAAACCAGCTAATCCTGAAAAAAAAATCAAAGCTAAAAACTACAATGCTAAGACCACGATGTGACTGCTATCAAAGTTAGATATATATGTAAATTATTCATCTGTCAAATCCTAGAATTATATCATACCTGCTCCAGCAATCACGACCTGTAATGGTTTAGTGGGTTGTTCACTGTTTCTGAAAAATGAAGATAGTTGTCCAGCTTCCAAAAAGTTTATTGTGTTTTCTAGTGGAG
+
AABBBFFFFFBBGGGGGGGGGGCHHHHHHHFGHHHHHGGFGHHHHHFHHHHGGGGHHHHHHHHFHFHHHHHHEFHGHFHHHHHHHGHHHHHHHHHHHHHHGHHHFGHHHHHHGHHHHHFHHHHHHHHHHGHHHHGHHHHHHHHFGHHFHHHHGHFHHHHGGGGGHHHHHHHHGHHF>GHHAFGDEGHHHHFHDGDHHHGG.CDGGGCGFHHFGG0:CFGBCGCHB0C..9;B0;FFFB9CBFFGGGGG?:E
@M03495:530:000000000-LYBTV:1:1107:7827:4635 2:N:0:CTGGAGTA+AACCGAAC
ATATTTTGCCGTTGATAAACCACCCTCCCTGTGGTCGTTATCTTGCTCCTTCTGTCGTCAACGAATAATTCCAAAGCTCACATGCTGACAGATCGGAAGAGCGTCGTGTAGGGAAAGAGTGTGTTCGGTTGTGTAAAAGCCAGGGGGGGGCGGAGGATGATAAAATTAATCAGAAGAGGCCGCATCAGAGGTCTGGGACTTCTCAGATTATAGAATCTGTAAGGGGTGTGTGGAATGTCGTCAATGAGTGT
+
BBABBFFFFFBAEGADFFGGGGFGGHFGGCGFFGGHCGGHHHFHHHHHHGFHHHHFEGGEEFGGEEFEFGHHHGHGFGHHHGHH@FGGBFFHFHHGEAE?EGG1EEEFHGFFFHGGGHFGF?FGF3C@??CBA222222002@/<//--;9-----.;/////////;//////;/9.;..---.-////././9/....9/////9/;//999////;/////.-.-;....//////..9..;B/////
@M03495:530:000000000-LYBTV:1:1107:12453:4635 2:N:0:CTGGAGTA+AACCGAAC
ATATTTTGCCGTTGATAAACCAGAACCATCCAAAGCTCACATGCTGACAGATCGGAAGAGCGTCGTGTAGGGAAAGAGTGTGTTCGGTTGTGTAGATCTCGGTGGTCGCCGGTTCATTAAAAAAAAAAATATTGCGCGGGTAGTGCAAAACGTAGGTCTGTGCTATTGCTAAGGCGAGATCTCTGCATCGCACTCTGTCGGAATCACTTCATTACTCCTGCGTATTCGCTCTCTACCTACAGATGGAGGCC
+
CCCCCFFFFFCCGGGGFGGGGGGHHHHHHHHHHGHHHHCGHHHHHFBHFHHHHHGEGGHHHGGGGEE1BFGF?BGHFGGHHHHH4?EFE/EDE@B4FFFFA/>/>/3<////>/?2BF3F3FBC/@?@-01111<.------.0/0000/:-;...000/0000000009000//----.//////9//9..:-/////.--..9////////////////-..;/;B....:9//;////9/;////...
@M03495:530:000000000-LYBTV:1:1107:21293:4641 2:N:0:CTGGAGTA+AACCGAAC
ATATTTTGCCGTTGATAAACCAGGACTCAGGCTGGACCAAAGCTCACATGCTGACAGATCGGAAGAGCGTCGTGTAGGGAAAGAGTGTGTTCGGTTGTGTAGCACACGGTGGCAGCGGCGGGCTTTCAGACAAAAGAAACTTAAGCTGCGGCGAGCACCCGGTCTTCGGGCAGACTTAAGGATAGGTGGCGCCCTTCTTCTGTGTCTTGTTGTCTTCGTGGGGTGGGCACTAAGATTAAATTCTACGTCGA
+
A1>AAFB3DFD1EA13BFFGGG0C0EFFHCFHFCEBAGCF/B0DE1GHFF1DEFHHHH1F/AA/E0FGEG?E>>>01@FFHAG00@B11>B2E@?EGGA>2B2210B//?<<00??//>//--<</000=///;.;..//;00000;:/---9----.----;-9F/--;-----//9///;//////------9;-///9/9/99//;;B--////9-:-9-----;---;////9///////9/--9--
@M03495:530:000000000-LYBTV:1:1107:19248:4676 2:N:0:CTGGAGTA+AACCGAAC
ATATTTTGCCGTTGATAAACCACCCTCCCTGTGGTCGTTATCTTGCTCCTTCTGTCGTCAACGAATTTACTAATTCCAAAGCTCACATGCTGACAGATCGGAAGAGCGTCGTGTAGGGAAAGAGTGTGTTCGGTTGAGGAGATCTCGGGGGGGGCCGGAGTATTAAAAAAAAAAAAAACGTAGACTGTAAATCGTGTTGTGATTTGTGAGGATCATGGTTGTACGAGTGTTTATACGACCTTAATCAGGAT
+
BCABCFFFFFCCGGGGGGGGGGFGGHHGGHHHHHHHGEEGHFHHHHHHHHHHHHHHGGGHGHGGGHHHDGHHGFHHHFFHHHHH3BGFHHHHHHHHHHHHGGGGGFHEEEGGDHHGHGFHHHGFBDGF02GE@F?B2@22/?<2>1<//>---9--::--.//9;://:--:----;-.-...9//////9//.9..;././//;/9;//;/:/.;////;.//..9..///////...-.////////;/
@M03495:530:000000000-LYBTV:1:1107:23880:4678 2:N:0:CTGGAGTA+AACCGAAC
ATATTTTGCCGTTGATAAACCAGCTAATCCTGAAAAAAAAATCAAAGCTAAAAACTACAATGCTAAGACCACGATGTGACTGCTATCAAAGTTAGATATATATGTAAATTATTCATCTGTCAAATCCTAGAATTATATCATACCTGCTCCAGCAATCACGACCTGTAATGGTTTAGTGGGTTGTTCACTGTTTCTGAAAAATGAAGATAGTTGTCCAGCTTCCAAAAAGTTTATTGTGTTTTCTAGTGGAG
+
AABBAFFFFFDA2EGFFGGGGGHHFCBFGFGH5FGHGGC?EFH3FAF2FFHG3FE3BFFHFFH55FGF3GHAAEH11B4ED@?G@F34433FDHFHHFFHDFHH4?DGHHHHHHHHFBFG4FGH4FHHGHHFHFF4BE3FHHHBFGH2GHHE2@CG2CGBD@@DC<1FDFH11GGH1<GF>FC<F<=DGHDGDD=DDF0D..00<CCBFHG0GC0;CGHF00/;00;:99;09;000CFGGGGGB9FGF09
@M03495:530:000000000-LYBTV:1:1107:13290:4700 2:N:0:CTGGAGTA+AACCGAAC
ATATTTTGCCGTTGATAAACCAGGGACTCAGGCTGGACCAAAGCTCACATGCTGACAGATCGGAAGAGCGTCGTGTAGGGAAAGAGTGTGTTCGGTTGTGGAGAACTCGGGGGTCGCCGTATCATTAAAAAAAAAAAATGAAGTGAGTTAGGTTGGAGGGATGTCTGTGACTGAAGAAGTTAGAGATAGACGTGAGAGTGAGAGTCGATTAGTGAAATGAACACAGATTCGAACGGTAGTGCATGTTCTTG
+
BCBBCFFFFFCCGGGGGGGGGGHGGGGGHHHHHHHGHHHHHHHHHHHHHHHHHHDGHHGBFHFGGGHHHGGGGEGHHHFGGHHHGHHHHHHHHGGFGGGG/3F30BD3A?/>/////?/<.<<1111=<<GD<-:::-.000;000;0000;;0/-0/.-./.00009000090000//000000:00000:;...000000000;-..0.90000009000:/.90000.9.;-....0/0000000000
@M03495:530:000000000-LYBTV:1:1107:14201:4701 2:N:0:CTGGAGTA+AACCGAAC
ATATTTTGCCGTTGATAAACCAGTCAACGAATTTACTAATTCCAAAGCTCACATGCTGACAGATCGGAAGAGCGTCGTGTAGGGAAAGAGTGTGTTCGGTTGTGTAGATATCGGTGGTCGCCGTGTCATTTAACAAAAAAAAGAACAATTAGTCCCGACACGAACGCGACATAGCGCATCACGATATAGCAAAGAACGTAACTATCGTGTAGGCACCAGGACACTCTGCAGCAGTCTCATACAACCGCAAT
+
@BBCCFFFFFCCGGGGGGGGGGDHHHHHGGGHHHHHHHFHHHHHHHHHHHHHHHHHHHHHHHHHHHGGGGHHHGEEGGGGHHFGGHHHHHHHGHFHHGFFGGGG??F444DF?E/?//3</?<//0=@2@22@@>20@/<<-..0000111>D100-.---.-.--:----.00:---.-00.9..:000000//.9.....0009./..;0090.:...../90/0::000;.0000;000000.-:--.
@M03495:530:000000000-LYBTV:1:1107:16427:4708 2:N:0:CTGGAGTA+AACCGAAC
ATATTTTGCCGTTGATAAACCACCCTCCCTGTGGTCGTTATCTTGCTCCTTCTGTCGTCAACGAATTTACTAATTCCAAAGCTCACATGCTGACAGATCGGAAGAGCGTCGTGTAGGGAAAGAGTGTGTTCGGTTGTGTAGATCTCGGTGGGCGCCGGGTCATTAAAAAAAGAAAAGAAGAGATGAGTGGTCCTATTGAGTGATTCACGATGTGTCTGGGCTGTGCGGTACCTGAGAGGTCGAGGTTTGTA
+
BCCDCFFFFFBBGGGGGGGGGGGGGHHGGHHHHHGHGGGHHHHHGHHHHHHHHHHHGGGHGHGGGHHHHHHHHHHHHHHHHHHHGHHHHHHHHHHGHHHHGGGGHHHGEGGGGHHFHGGHAGHHFGHHGHEGCFDGGDCD222>2>0F/?///--->-<.-.0<0000:--.;.=//../0./0000:0.0;0000;0000000:000.....00000//./../0.-;..000:;00.0;----:/0./;
@M03495:530:000000000-LYBTV:1:1107:24545:4726 2:N:0:CTGGAGTA+AACCGAAC
ATATTTTGCCGTTGATAAACCAGCTAATCCTGAAAAAAAAATCAAAGCTAAAAACTACAATGCTAAGACCACGATGTGACTGCTATCAAAGTTAGATATATATGTAAATTATTCATCTGTCAAATCCTAGAATTATATCATACCTGCTCCAGCAATCACGACCTGTAATGGTTTAGTGGGTTGTTCACTGTTTCTGAAAAATGAAGATAGTTGTCCAGCTTCCAAAACGTTTATTGTGTTTTCTAGTGGAG
+
AAABAFFFFFBBGGGGGGFGGGHHHHHHHHHHHFFGFFGGGGCFHBGBFGFBEFEHHHGFFHHHHHHHHGHHGCHEBGHHFGHH4EFFFGHFGHHHHHFHHHHHBFHHHFHFFHGGHHHHHHHFHHHHHHGHHHFFFGFHGFGHHHHHHFGFFHHHHHHGGGGGHHHHHHEGFGGD>FAAAFCACF1DHHHHG0<DGG0DGHH0=;;CCFGGGC0;:::C:C:::C..-9:CE0BFFGFGGGFFFB;090C
@M03495:530:000000000-LYBTV:1:1107:18748:4753 2:N:0:CTGGAGTA+AACCGAAC
ATATTTTGCCGTTGATAAACCAGCTAATTCCAAAGCTCACATGCTGACAGATCGGAAGAGCGTCGTGTAGGGAAAGAGTGTGTTCGGTTGTGTAGATCTCGGTGGGCGCCGTCGCATCAAAAAAAAAAAAACAGCGCATGATTGGGCTCCAAGCGTACTTAAATCATACCACGCAGTAATTGCACAGCCACTGTGAACCTCCGCATACCGTAACATGTATCTTTCTTAAGTTACTCTGCTACAGTACTGAC
+
BBBBBFFFFFBBCGFGGGGGFGFHFFHHHGHHHGHHHCCGGHHFHHHHGHGHHHFEFGHHFEAEEAFBGFGEBFHHFHDGGHCB4B@BEFEE2E3444BG1/?EE//E/<////<///<FB2?<</<<---.</:-:-.;0000...9../;0....-.000000000;C0;9.--./////9///.....//;/9//../...-;./9...../////:/9//9/////9;/////////9//9/////;
@M03495:530:000000000-LYBTV:1:1107:10192:4778 2:N:0:CTGGAGTA+AACCGAAC
ATATTTTGCCGTTGATAAACCAGCTAATCCTGAAAAAAAAATCAAAGCTAAAAACTACAATGCTAAGACCACGATGTGACTGCTATCAAAGTTAGATATATATGTAAATTATTCATCTGTCAAATCCTAGAATTATATCATACCTGCTCCAGCAATCACGACCTGTAATGGTTTAGTGGGTTGTTCACTGTTTCTGAAAAATGAAGATAGTTGTCCAGCTTCCAAAAAGTTTATTGTGTTTTCTAGTGGAG
+
AABBCFFFFFCCGGGGGGGGGGHHHHHHHHHHHGHHHGGGGHGHHHFFHHHHHHGHHHHHHHHHHFHHHHHHGGHGGFHHHHEHGFHHHHHHGHHHHHHHHHHHHHHHHHHHGHHHHHGHHHHHHHHHHHHHHHHGHHHHHHFHHHHHEFHHHHHHHGHGFGGGGHHHHHHGFHHGFGHHEGGGHFHHHHHHFG<GFGGHCFHGDCGFGEGHHG0<CGHHHHCGGFCADGGGF;BBCFFFFFFGGGFGGFG
@M03495:530:000000000-LYBTV:1:1107:14546:4793 2:N:0:CTGGAGTA+AACCGAAC
ATATTTTGCCGTTGATAAACCACCCTCCCTGTGGTCGTTATCTTGCTCCTTCTGTCGTCAACGAATTTACTAATCCAAAGCTCACATGCTGACAGATCGGAAGAGCGTCGTGTAGGGAAAGAGTGTGTGCGGTTGCGTAGAGTCGGGCGGACGCCTGGAGACTAAATAAAAAGGGATGGAAGACGATGCTCGCTGCGTGATGCACAACTCTGAATACGCGATCAAAGCATGTCGGTATAGCGACTGGTCGG
+
AABBBFFFFFBAEGGF65FGGGEFGHHCCFGHHFFHF2BFG5FHHEEGHHFGHGFHGGFHGFGFFC15FGHGHHHHHH53FGB333FGHHHH23BGFGH>EFE?1FEEAF/EGHBFEC0F0GFHFHH?03?BE//0<//><1?<//>->-----:.;./.;.0:B0000900..../..90/./.-..9/9.-9..-.../;9///.://;/9/;//..--9;.///./////99-..9//--9-..9/--
@M03495:530:000000000-LYBTV:1:1107:14910:4838 2:N:0:CTGGAGTA+AACCGAAC
ATATTTTGCCGTTGATAAACCAGCTAATCCTGAAAAAAAAATCAAAGCTAAAAACTACAATGCTAAGACCACGATGTGACTGCTATCAAAGTTAGATATATATGTAAATTATTCATCTGTCAAATCCTAGAATTATATCATACCTGCTCCAGCAATCACGACCTTCCTGGCAAACAACCTGCAGAAAAGCCAATCAAATATATTTTCACAAGAGATGGAATGTGAGGCAATAATAGAGTACAAAGGTTGAA
+
BBBBBFFFFFBBGCGGGGGGGGHHHHHHHHHHHHHHHGGGGHHHHHHHHHHHHHGHHHHHHHHHHHHHHHHHGGHGHGHHHHEHBFGHHHHHHHGHHHHHHHHHGHHHHGHHHHHHHHHHHHHHHHHHHHHHHHHHHHHHHHGFGHHHHHFHHGGHHGHDEFGGHFHHHGHHHHHHHHFHHFHGGGFHGFHFHGCHHHFGFFHHFGFHFHFHB;/<0G/CGH<CFFAEGGFC0CFB0F0CFGGGBFFGFFF
@M03495:530:000000000-LYBTV:1:1107:20295:4866 2:N:0:CTGGAGTA+AACCGAAC
ATATTTTGCCGTTGATAAACCAGCTAATTCCAAAGCTCACATGCTGACAGATCGGAAGAGCGTCGTGTAGGGAAAGAGTGTGTTCGGTTGTGTAGAGCTCGGTGGTCGGCGGGTCCTTAAAAAAAAAAACACGGAAGAGTACAAAGGTCGGGGTGAGGCCGATTTTCATAGGCGACTGCCCCACGTCGACTGTCTTTCTCGGTTACTTTCAAGATCGTGAGAGGCTGGTTGTGGTCACTATGTCCTGTAGT
+
ABBBBFFFFFDBGGGGGGGGGG4GHHHHHHHHHHHHFHFGHFHFHDGGHGCGHHGAFEHFHGGGFAEABFGG3GFH3GFGGFBG4BE?E@EEF4G4343B1E/?A??//////>//<<1FG11--<---...:--....0;0900//00:---=-.....--;.:/B//////---9.//;...-.9---../;/////:9:;..//////;////.:././/;..:;//.9;;.//;//;://////:;;
@M03495:530:000000000-LYBTV:1:1107:8483:4927 2:N:0:CTGGAGTA+AACCGAAC
ATATTTTGCCGTTGATAAACCACCCTCCCTGTGGTCGTTATCTTGCTCCTTCTGTCGTCAACGAATTTACTAATTCCAAAGGAGGAGTATGTTGTTTTTGGAATTTAAGGTAATTGTTGCTCTAGCTGCCAAAGCTCACATGCTGACAGATCGGAAGAGCGTCGTGTAGGGAAAGAGTGTGTTCGGTTGTGTAGATCTTGGTGGTCGCGGTGTTATTAAAAGATAGAGTAACAGGCTTAGATGTTGATGTG
+
BBBBAFFFFFBAGGFFGGGGGGFGFHHGGFFFHGHHFEEHHHHHFHGFFHHHHEGFFFGHGHGGGFHHBFH5DFFFHFEHFB2?1BBFGGHHHGGFHHG@?FGH3GHHFHGD4FFGHFHHH3FGDFGFFCHG2BB3B?DGGFHHGGHHHHE2GGFF?<@FC??CCGGFGHFF<GG0FFG<D<CGGGE?GGFC0000000<00.:.09---.-..;000000090;000/////9...///9////;/////
@M03495:530:000000000-LYBTV:1:1107:14766:4936 2:N:0:CTGGAGTA+AACCGAAC
ATATTTTGCCGTTGATAAACCACCCTCCCTGTGGTCGTTATCTTGCTCCTTCTGTCGTCAACTTACTAATTCCAAAGCTCACATGCTGACAGATCGGAAGAGCGTCGTGTAGGGAAAGAGTGTGTTCGGTTGTGTAGATCTCGGTGGTCGCCGTGTCATTAAAAAAAAAAAATAAAATGAATGTGTGGTTGGAAGAATAATCGACTGACAACTGGAGTGAACGGTGATTATCTGTCGTCAGACTAACATCG
+
CCCCDFFFFFCCGGGGGGGGGGGGGHHGGHHHHHHHGGGHHHHHHGHHHHHHHGHHGGGHGHHHHHHHFHHHHHHHHHHHHHHGGHHHHHHHHHHHGGGGHHGGFGGGGHHHHGHHHHHHHHGGBBGGGGGGGG@2D22@G>0??ED/1>//<<-00<GD<DF1DEE??--<.0000000<00:0<C.:..-00/./00000.:-..00:0.:///.0:000...9.00000000:..<..000000:B0.
@M03495:530:000000000-LYBTV:1:1107:20775:4947 2:N:0:CTGGAGTA+AACCGAAC
ATATTTTGCCGTTGATAAACCACCCTCCCTGTGGTCGTTATCTTGCTCCTTCTGTCGTCAACGAATTTACTAATTCCAAAGCTCACATGCTGACAGATCGGAAGAGCGTCGTGTAGGGAAAGAGTGTGTTCGGTTGTGTAGATCTCGGGGGGCGGCGGATCATTATAAAAAAAAGATTGTCAGAGGTGTCTTGATTAATCTTGTGCGTGGTGGCGTTGTTAGTTTCGCTGATATACACTTGGCGCTTACTA
+
CCCCCFFFFFCBGGGGGGGGGGGGGGHGGHHGHHHHGGEGHFHHGGHHHGHHGHGHGGGHGHGGGHHHFHHHHHGGHHGFHHHH3FGDGHFHEHHHHHHFGGGGHHHFEFCCEGGFHGHHHHFGFHFGBFGGG?C/?A@2>222@2=///<--:-----9-:090900;;0--;..000:0:000.0.00;0000;000;0000;0;..-....-.;-..000000...A?0;000000:00/-.-..000
@M03495:530:000000000-LYBTV:1:1107:6784:4961 2:N:0:CTGGAGTA+AACCGAAC
ATATTTTGCCGTTGATAAACCAGTCAGGAGTCCAAAGCTCACATGCTGACAGATCGGAAGAGCGTCGTGTAGGGAAAGAGTGTGATCGGTTGTGTAGATCTCGGAGGTCGTCGGGTCGTTAAAAAAAAAAGAAGGAGAGGTCGTGGTGGTGGCGGGGGGGCAGTGACAAAGGAGGTGGAAGAGGCAAGCAAGGAGTAGGGACACTCGTTGGAGGACATGCGACCAGAGCACACATGAGCGGTCTGAGATGT
+
AAAA3DFFFBDACEFGGFDGGFHHHFFFFEGGHHFFH2EFHHGGFHHFFFAGFFEAAEFEHGGEAEEAECHFBFBFHHBFFGGF4@BFE1EEEABB@4@444FF/>E/BE/?</</////</@11//>-A..<<<.....//--..;.:....------9--.;9//9/./....9...//.......9./...;.///./...//99...//....///..---...//....////9--;-.9//////
@M03495:530:000000000-LYBTV:1:1107:21968:4972 2:N:0:CTGGAGTA+AACCGAAC
ATATTTTGCCGTTGATAAACCACCCTCCCTGTGGTCGTTATCTTGCTCCTTCTGTCGTCAACGAATTTACTAATCCAAAGCTCACATGCTGACAGATCGGAAGAGCGTCGTGTAGGGAAAGAGTGTGTTCGGTTGTGGAGATGTCGGTGGGGGGCGGGTGATTAAAAAAAAAACATATAGAGAGTGTGGGATGTGGGTCAGGGTGTTGTGATGTCTAATATGGTATGAGGCTTCAGTGCAGCTTGGCGTCG
+
CCCCCFFFFFCBGGGGGGGGGGGGGHHGGHHHHHHHGEGHHHHHFHHHHHHHHHHHGGGHGHGGGGHHFHHHFHHHHHHHHHHH@FHGHHGHHHHHHHHGEGGGHHGGGFEG?FHHGGHHHHHHHFFFCHGGFFDDA/@/221@1=>/?/----9---9-90<00<0:--<<-..00:00000.<000...0.000.9/.//.<.9<./90000000000000000000/<.//00<:00<0/:/./-.--
@M03495:530:000000000-LYBTV:1:1107:15871:4995 2:N:0:CTGGAGTA+AACCGAAC
ATATTTTGCCGTTGATAAACCAGGACTCAGGCTGGACCAAAGCTCACATGCTGACAGATCGGAAGAGCGTCGTGTAGGGAAAGAGTGTGTTCGGTTGTGTAGATCTCGGTGGTGGGCGGATGATTAAAAAAAACAAATAGAGTGAGCAATCCTCTAGAAATAAGCGTACTAAAGATGTCAGTGATCTGCACGCAGGGATTTATATGCAGCGTTCGACTGTCATAGTAGATAATTTTGTCGCGAGTGACTAT
+
CCCCCFFFFFCCGGGGGGGGGGHGHHHHHHHHHHGHHH2GHHHHHHHHHHHHHGHHHHGHHGGGGHHHGGGF>ECGFHGHHHHFFFFGHFHHEGGGGGF2BB4BDGFFE//?////////><11=1=1=?C--....<0000000000/00/00:C0;000:000-..-.0900090;0900000000000.:----9/90000000;00-:...9...;000000000;0000000/0..9---.00000
@M03495:530:000000000-LYBTV:1:1107:24241:5013 2:N:0:CTGGAGTA+AACCGAAC
ATATTTTGCCGTTGATAAACCAGCTAATCCTGAAAAAAAAATCAAAGCTAAAAACTACAAGGCTAAGACCACGATGTGACTGCTATCAAAGTTAGATATATATGGAAATTATTCATCTGTCAAATCCTAGAATTATATCATACCTGCTCCAGCAATCACGACCTGTAATGGTTTAGTGGGCTGTTCACTGCTCCCGAACAATGAAGATAGTTGTCCAGCTTCCAAACAGTTTTTTGTGCTTTCTAGTGGAG
+
1>>AAFDBFFD1AEAFBFBGGAFA11ABGGHFFFF1BE/EEFHHFFFB1DBDFBAGEAFD1BFFHBGH10GC/E/F>G2FFG0@1B0FF11BFF21BFGBDFHH1BFHBFGHHHHHB2GG2DGFF1FGHG1FFFHF2B2DDGFGHFACFHH1GFGHHHHGA@CFF11?GHB1?FGE<FGE.>EGHGBGHB0=0<.<EC@C/GF00<0;0CG0C;C00;/0B0;099.;C0090.:9CF00CCFGFB0CA/A
@M03495:530:000000000-LYBTV:1:1107:7783:5022 2:N:0:CTGGAGTA+AACCGAAC
ATATTTTGCCGTTGATAAACCACCCTCCCTGTGGTCGTTATCTTGCTCCTTCTGTCGTCAACGAATTTACTAATTCCAAAGCTCACATGCTGACAGATCGGAAGAGCGTCGTGTAGGGAAAGAGTGTGTTCGGTTGTGTAGATTTCGGTGGTGGGCGGGTCATTATAAAAAAAAAGAGTGTAGATGAGGGACACTGATATATGATCGAGAGATGTCCGCTTCGGAGAAGGGGCAATGCAGCAGAGCTCGTT
+
BBBBBFFFFFCCGGGGGGGGGGGGGHHGGHHGGHFGGEAFGHHHHHHHHGHGGHHHGGGHGHGGGHHH5GHHGFHHHHHHHHHH@FGGFHHHHHGHEHHHGGGGHHHGEDFGCGEGFGHFCGGHBGHH?2FFGE/<?A@G2222@@<>/?/<//-.---:-;0000:0;0:---9..90;09//:////...../://///9///99...-.:////.-...-..--./..---.//////.:/.///.:.
@M03495:530:000000000-LYBTV:1:1107:22171:5022 2:N:0:CTGGAGTA+AACCGAAC
ATATTTTGCCGTTGATAAACCAGGGACTCAGGCTGGACCAAAGCTCACATGCTGTCAGATCGGAAGAGCGTCGTGTAGGGAAAGAGTGTGTTCGGTTGTCAAGTACACTGAGGGGGCTATCCTATTTAAAATACTATATGACCTGTAGCAGGCATCGTGAGGCCATCTGCAGTTCTGGTAATTGTTCTTTATGTGTGCGCGACCGATCACGGCTGGCTCCGCCGACTTGTGCTCTCTCCCCCACTACCTAT
+
AB?AADDFFF?AEAAGFFFGGGHCGFCFFAGBFGHGHAFF2AGGFBGFFFHHHF5FGGDH3FEAFAFFHAEEE>EGHHGGH1?C3FFB@F1?@1EFEEG34BF4B4443333//////01<@2@2122F1>2F1D2F1@1111101111<1/..<<..00.0...//<<00<<00000<00:0;;000;00000:0.0.;9-@-9---.99.B--...;...9-9@-://9/9/;9/9//..9..//.//9
@M03495:530:000000000-LYBTV:1:1107:23934:5034 2:N:0:CTGGAGTA+AACCGAAC
ATATTTTGCCGTTGATAAACCAGCTAATCCTGAAAAAAAAATCAAAGCTAAAAACTACAATGCTAAGACCACGATGTGACTGCTATCAAAGTTAGATATATATGTAAATTATTCATCTGTCAAATCCTAGAATTATATCATACCTGCTCCAGCAATCACGACCTGTAATGGTTTAGTGGGTTGTTCACTGTTTCTGAAAAATGAAGATAGTTGTCCAGCTTCCAAAAAGTTTATTGTGTTTTCTAGTGGAG
+
ABBBBFFFFFBAFGGGGGGGGGHHHHHFHHHHGGHGHGGGGHHGHGFFHGGFFGGHHHHHHHHGHGHHHHGHDFHGGFHGFFCHFFGHHHHHFHHHHHGFHHHHHHHHHHHHHHHHHHGHGHHHHHEHGHHHHHHHGGHHHHFFGHHHFHGHEHHHHGHGDDGGHHHHHHHGHHHGHHHHEGFGHHHHHBDGDF=GHHHGCGHH0:;GGCCGFHC:GHHGGCCF:B;CEGG09;BBBFGGGGGGGGFGGCA
@M03495:530:000000000-LYBTV:1:1107:13301:5035 2:N:0:CTGGAGTA+AACCGAAC
ATATTTTGCCGTTGATAAACCAGCTAATCCTGAAAAAAAAATCAAAGCTAAAAACTACAATGCTAAGACCACGATGTGACTGCTATCAAAGTTAGATATATATGTAAATTATTCATCTGTCAAATCCTAGAATTATATCATACCTGCTCCAGCAATCACGACCTGTAATGGTTTAGTGGGTTGTTCACTGTTTCTGAAAAATGAAGATAGTTGTCCAGCTTCCAAAAAGTTTATTGTGTTTTCTAGTGGAG
+
AB?BAFFFFFBAAACFGFGFGCHFFGBGFHDHEGFFF?EECHHGFFDFHHHFGGFHHHFGFFFFEGHHHHFHGCHFB@4FDEGHHFHGGHEHHHGHHGGGHHHH4BGFBEHHHHHHFHHHHHHHHEFHHHHGHHHHEHGHHHG2FGCHHFFGFHGFHHHGGCGGHGGFHFFGHGGE>FFACGGGHEGHGH0DD00DGF0DCCGDD0CGHHFHHH0;CGBGHFFFGHG?C9B0;0CFBF;BFFFFFGCFFFE
@M03495:530:000000000-LYBTV:1:1107:11838:5053 2:N:0:CTGGAGTA+AACCGAAC
ATATTTTGCCGTTGATAAACCAGTCTCCAAAGCTCACATGCTGACAGATCGGAAGAGCGTCGTGTAGGGAACGAGTGTGTTCGGTTGTGTAGATCACGGTGGGAGCCGCGTCTATTAAAAAAAAAGACGCACAGCACGGAGATCTGCCGGAAGACTCGATGGCTGCAGTGAAACTAGACTATCTGTGAATCTAAGTGCATGTTGAGGAGGACTACCTCATCGTTGGCGTTGTGTCCACATACTGCTCATCA
+
BA@AAFFFFFBAEAEGFGGGGGFHHHHHHBHHHFHHFG5BGHHDGFGHHHGF2EDHFHFGG?AAG2F3CGH1?EAEG@FBFG>@11>EE2@B4443B//?//////////<></22@>22@CD/-..0.-<-</<C.---;:/00000----9.:00.9/0.//..//0/00000;00909009///9/////9;B/;/9B/////./;...///.;/////9.9./-.--...//9////////9;////
@M03495:530:000000000-LYBTV:1:1107:21101:5093 2:N:0:CTGGAGTA+AACCGAAC
ATATTTTGCCGTTGATAAACCAGCTAATCCTGAAAAAAAAATCAAAGCTAAAAACTACAATGCTAAGACCACGATGTGACTGCTATCAAAGTTAGATATATATGTAAATTATTCATCTGTCAAATCCTAGAATTATATCATACCTGCTCCAGCAATCACGACCTGTAATGGTTTAGTGGGTTGTTCACTGTTTCTGAAAAATGAAGATAGTTGTCCAGCTTCCAAAAAGTTTATTGTGTTTTCTAGTGGAG
+
?ABBBFFFBFDBGGGGGGGGGGHHHHHHHHHGHHGHGGCFFHHHHHHGHHEGHHEHHHHGGFHHHBFHHHHHEGHGHHHHHF3FGGBGHHHGHGFHHHHGHHHHBFHHBGHHHHHEGHHHHHHHFFGHHGHHHHHDHHEHHHDGGHHHHGHCGFHHEFHGGGGGGGHHHFF?GHHHFDFG.F?CFHHHGHHH0D0<DGFGGFFHGCCGGFGC0GG0FC:C0;/::C.C99;C00CFBB;FFGGGBBFFGFG
@M03495:530:000000000-LYBTV:1:1107:21764:5095 2:N:0:CTGGAGTA+AACCGAAC
ATATTTTGCCGTTGATAAACCAGGACTCAGGCTGGACCAAAGCTCACATGCTGACAGATCGGAAGAGCGTCGTGTAGGGAAAGAGTGTGTTCGGTTGTGTAGATCTGGGTGGGGGGCGGGTGATTAAAAAAAACATTAGGTGGGGGGTGTATACTGGTGGCGAGCGTGCTGATAGAATGGCTGTGTAGATATCTGAGGCATGAGAGGTGTATGTCAGGCTAGACATGGTGTAGTATCGACTAGAGTATAGG
+
ACBBBFFFFFCBGGGGGGGGGGHGHHHGHHHHHHGHHHHHHHHHFHGHHHHHHHHHHHHHHGGGGGHHGGGGEEGHGHGGHHHFBGGFGBGFEG1EFGG2BF44BB43F?EE//>-?-----.0:00FFFC=-.900000:;.------90000000:/;.-;---....0000000:00/;.:/000000000:0:...090900.:.00:0000://.0.00000/;0.000000.9;;-000000000
@M03495:530:000000000-LYBTV:1:1107:9469:5148 2:N:0:CTGGAGTA+AACCGAAC
ATATTTTGCCGTTGATAAACCACCCTCCCTGTGGTCGTTATCTTGCTCCTTCTGTCGTCAACGAATTTACTAATTCCAAAGCTCACATGCTGACAGATCGGAAGAGCGTCGTGTAGGGAAAGAGTGTGTTCGGTTGTGTAGAGCTCGGTGGGCGCCGCATAATTAAAAAAAAAAGATTTGTATACTGATGTTCTTGGTATCTACAACAGATGGGATCCATAGATTGTCTAGTCACAGATTCGTATGTTCAG
+
CCDDCFFFFFCBGGGGGGGGGGGGGHHGGHHHGCFGGGGHHHHHHHHHHHHHGHHHGGGHDHGGGHHHHHHGHHHHHHHHHHHG3BFGHHHHHHHHHHHGGGGGHHFGGGGE?FGGHGBGGH3EDFGHCGGE?FADGEG2@22>21<A/?E/.>-<---..==<000CC@@---..00;0090;000;0000;00000000000000.//000./0./00:00000000000000000900.//9/00000
@M03495:530:000000000-LYBTV:1:1107:22553:5170 2:N:0:CTGGAGTA+AACCGAAC
ATATTTTGCCGTTGATAAACCAGCTAATCCTGAAAAAAAAATCAAAGCTAAAAACTACAATGCTAAGACCACGATGTGACTGCTATCAAAGTTAGATATATATGTAAATTATTCATCTGTCAAATCCTAGAATTATATCATACCTGCTCCAGCAATTAATGGTTTAGTGGGTTGTTCACTGTTTCTGAAAAATGAAGATAGTTGTCCAGCTTCCAAAAAGTTTATTGTGTTTTCTAGTGGAGGTCTTGGAA
+
BBBBBFFFFFBAGGGGGGGGGGHHHHHHHHHHHGHHHGGGGHHFHHHEHHHHFHDGGEGHHHHHHGHHFFFHFCHEGHGGHDBH4@FGFHHDGHGFHHHHHHHHFFGHHHHHGHFHHFHHHHHFHHHHFHHHHHDGHHHHFFGFBGFFHHFBBFGHGH2GGHFHAHHHHGHEGCGHHHHFHHGHHHHHGHB0GF1=G0<=DDDD=0GEHBC<0;0::.;.;000CC0:0::CCFF00;CC09AC/FBBFB0
@M03495:530:000000000-LYBTV:1:1107:20061:5195 2:N:0:CTGGAGTA+AACCGAAC
ATATTGTGCCGTTGAGAAACCAGCTAATCCTGAAAAAAAAATCAAAGCTAAAGACTACAATGCTAAGACCACGATGTGACTACTATCAAAGTTAGATATATATGTAAATTATTCATCTGTCAAATCCTAGAATTATATCATACCTGCTCCAGCAATCACGACCTGTAATGGATTAGTGGGTTGTTCACTGTTTCTGAAAAATGAGGATAGTTGTCCAGCTTCTATAAAGTTTTTTGTGTTTTCTAGTGGAG
+
A11A?333B@A1A111A3110AB011A31G3F1E1B00A//011BAA01A11110BFH11111D@2BFF00F////>@2B@1BF1@12B11BFGGHF2FD@22@2BF222>E222F2>E2DFGD2<1>FFBFGFBHH2B2FG10BFGGF<C100FGF1<B//>AGHHHHH11??FF=<C.>CCGH11DDGHGFF0DGGHEEFF00/0:C/C00;000=/0:C0000;9090;0.;AF//9CBFGGFFFFF.
@M03495:530:000000000-LYBTV:1:1107:11538:5242 2:N:0:CTGGAGTA+AACCGAAC
ATATTTTGCCGTTGATAAACCAGGGACTCAGGCTGGACCAAAGCTCACATGCTGACAGATCGGAAGAGCGTCGTGTAGGGAAAGAGTGTGTTCGGTTGTGTAGATCTCGGGGGGTGGCGGATCACTAAAAAAAAAACAACTGGTAAAAACCAGCGGGAACGTACGTACTCGTCGATCGTGTGTCTATAGGTGACGCGCTGGTTGTCATCGTAGGGCTACGACTATAGGATGCTCATTATCTCATGCTGATT
+
ABCCCFFFFFBCGGGGGGGGGGHGGAFHHHHHHHHGHHHHHHFHHHGHHHHHHHFGGHGHHHGGGGGHGGEFG>EHFHHG?GHH3BFGGHHHHGGFGFGF2BB44444B?/>>--:-:---9;./99;0009-@9-...99//90000;....9-----:....-/0..0..;--:.9/;...00000000000..-----90..00:00.9.../../:...-000000:/00000900;00000000:9
@M03495:530:000000000-LYBTV:1:1107:24786:5251 2:N:0:CTGGAGTA+AACCGAAC
ATATTTTGCCGTTGATAAACCAGTCACAACCACTTCTTGCCCTCCAAAGCTCACATGCTGACAGATCGGAAGAGCGTCGTGTAGGGAAAGAGTGTGTTCGGTTGTGGAGAGCTCGGGGGCGGGCGTAACAATAAAAGAAAAATGAGCATCCTGAGTGTGTGTCCACTGCGAAATTTATCTCGTATCGTTCCGTGGGTAACACGGGTCGACTTACCGTTGTCGCGTTTGTTCTTCTGCTCCTCCTATCCTCA
+
BABBBFFFFFBAEGCGGGGGGGFHHGHHHAEGGFHHHFHHHHHHFHGGGEDGEDFGFHHHFCFFHHHH1EGFFHEEEEEEE?GG3B3EGH?FBGF3BFG?GF?E??/?AG//B?E///</-------..0000;000.;//..00;0000/0;0/090/.../9//;9B.---./9:////.;./.....9./.--;/////.--9--9-9.//9.;:../;;@=9-.9.//9////////./.99/////
@M03495:530:000000000-LYBTV:1:1107:15479:5266 2:N:0:CTGGAGTA+AACCGAAC
ATATTTTGCCGTTGATAAACCACCCTCCCTGTGGTCGTTATCTTGCTCCTTCTGTCGTCAACGAATTTACTAATTCCAAAGGAGGGTATGTTGTTTTTGGAATTTAAGGTAATTGTTGGCTCTAGCTGCCATAGCAATGTCACAACCACTTCTTGCCCTCCAAAGCTCACATGCTGACAGATCGGAAGAGCGTCGTGTAGGGAAAGAGTGTGTTCGGTTGTGTGGATCGGGGTGGTGGCCGGAGCATTATA
+
BBBBCFFFFFDCGGGGGGGGGGGGGHHGGGHHHCGHGGGHHHGHHGHHHHHHHHHGGGGHGHGGGHHHHHHHHHHHHHGHGHGGE@EFGHHHHHHHHGG?CFGHHHHGGHHHHHHHHHHFHHHHHHHHHHHHHGHHGFDHHHFHHFFGEFGGHFHHFGHHGHFDHGHHHHHHGGHHHHHHHEFHGEGG.GHGECAEEG;CCE;C:;;C=FBC:;;;-:EFAE;.;000..;;-;9..;..-----.00000
@M03495:530:000000000-LYBTV:1:1107:21599:5305 2:N:0:CTGGAGTA+AACCGAAC
ATATTTTGCCGTTGATAAACCAGCTAATCCTGAAAAAAAAATCAAAGCTAAAAACTACAATGCTAAGACCACGATGTGACTGCTATCAAAGTTAGATATATATGTAAATTATTCATCTGTCAAATCCTAGAATTATATCATACCTGCTCCAGCAATCACGACCTGGTCCTGGCAAACAACCTGCAGAAAAGCCAATCAAATATATTTTCACTAGAGATGGAATGTGAGGCAATAATAGAGTACAAAGGTTG
+
?AABBFFFFFBAGGGGGGGGGGHHHHHHHHHHHHHHHGFGGHGHHHHHHFHFFGGFHHHHGHGGHHHEHHHHGGGEGBFEGHHG4BFHHHFGHHHHHHHHHHGFFGHHGHHHHHFHHHHHHGHFGEGGHHGHHHEFFGHHHHHFHEFHFHHHEGGFHFHGGGGGFHHHFFHHGHCH0GEHGHGHFFHHHGHHHG<<CHGDGHHF:CGFHHH0;:0;CGHH;C<0<;0;F.9./;9BB;FF0CFGGFF/9C/
@M03495:530:000000000-LYBTV:1:1107:16877:5319 2:N:0:CTGGAGTA+AACCGAAC
ATATTTTGCCGTTGATAAACCACCCTCCCTGTGGTCGTTATCTTGCTCCTTCTGTCGTCAACGAATTTACTAATTCCAAAGCTCACATGCTGACAGATCGGAAGAGCGTCGTGTAGGGAAAGAGTGTGTTCGGTTGTGTAGAGCTCGGTGGGGGGCGGGTCATTAAAAAAAAAATACTGGTTAATGGAGATGTTGGTCAGATACGCTATATTAGTCGCTAAACACGTTGCTCTGAGTGGCTGCGCTGCGCT
+
CCDDCFFFFFCCGGGGGGGGGGGGGHHGGHHHHHHHGFGHHHHHGGHHHHHHHFHHGG1BEGGGGHHHGHHHEHHHHHHHHHHHFGHHHHHHHHHGHHHHCGGGFGHGGGGFGFFHFGHHGHHGFGFHGHFDGGFGGGGBB2222?A@??//----<----.00:000:----<.00000<00<0000/0/0000..0:/0000.....000000<.-...<00......00<000:0.....---9.--<
@M03495:530:000000000-LYBTV:1:1107:7076:5327 2:N:0:CTGGAGTA+AACCGAAC
ATATTTTGCCGTTGATAAACCAGCTAATCCTGAAAAAAAAATCAAAGCTAAAAACTACAATGCTAAGACCACGATGTGACTGCTATCAAAGTTAGATATATATGTAAATTATTCATCTGTCAAATCCTAGAATTATATCATACCTGCTCCAGCAATCACGACCTGTCCTGGCAAACAACCTGCAGAAAAGCCAATCAAATATATTTTCACAAGAGATGGAATGTGAGGCAATAATAGAGTACAAAGGTTGA
+
CCCCCFFFFFCBGGGGGGGGGGGHHHHHHHHGHHHHGGGGGHHHHHFHHHHHHHGHHHHHHHHHHHHDHHHHGGHGFHHHHGGHFGHHHHHHHHHHHHHHHHHHHHHHHHHHHHGFHHHHFHHHHHHHHHHHHHHFHHHHHHGHHHGFHHHFHHHHHFHGGGGGFD1<1<00GGHFF.<CBAAC<=F0//.<//<CGCGFHHGH;::CHH;GHG.CF:B/:;C0CBCAEEFF0;;CG0C0C0FFBB/FF/:
@M03495:530:000000000-LYBTV:1:1107:23546:5327 2:N:0:CTGGAGTA+AACCGAAC
ATATTTTGCCGTTGATAAACCAGGACTCAGGCTGGACCAAAGCTCACATGCTGACAGATCGGAAGAGCGTCGTGTAGGGAAAGAATGTGTTCGGTTGTGTAGAAATCGGTGGCGGCCGTATACTAGAAAAACACCTATTTATTTTTACTATTTTCTCACGATTGTTAGTTGTTATGTCATTATAGATGTAACTTAATGATCCCTTAGGATTTGTAAATGAATACCAATTAGCATTACACTACTCTCCTCTG
+
BBBA@FFFFF@BEAFGGGGGGGGGGEFFFFHGHCEHC222GF2FGEHHHFHGHFGGFCHFFGAGFAG20AEFEGBEBBFFHFG313@4FGHHGC?E/>/BFD44443//?/E0///>/</0?1?11<?10?//0.>><G11>1<11<1=1>10=0000=.....00<00000:0000;00000000;0;CG00090000;;0/;0/900000=0;0;00000;90;0CB00/909;///://////9:./9
@M03495:530:000000000-LYBTV:1:1107:10546:5337 2:N:0:CTGGAGTA+AACCGAAC
ATATTTTGCCGTTGATAAACCAGCTAATCCTGAAAAAAAAATCAAAGCTAAAAACTACAATGCTAAGACCACGATGTGACTGCTATCAAAGTTAGATATATATGTAAATTATTCATCTGTCAAATCCTAGAATTATATCATACCTGCTCCAGCAATCACGACCTCCTGGCAAACAACCTGCAGAAAAGCCAATCAAATATATTTTCACAAGAGATGGAATGTGAGGCAATAATAGAGTACAAAGGTTGAAC
+
AABBAFFFFFBBGGGGGGGGGGHHHHHHHHGHHHHHHGAEEHCGHHFFHHHHGHGHHHHHHHHHHFHHHGHHFGHGHFHFHHFHGHGHHGHHHHGGHHHHHHHHFHHHHHHHHHHHHHGHHHHHHHHHHFGHHHHHHHBHHHGEGHHGHFHFHGHHFFHGGGGGEGHHFHHFHHHHH?FHGGFHHGHHHHFFGC0<GHGDGHHHGHFGGHH/;;0=CCGHEC0;;;AECB9FFCB09;;BFFBBFFFFB;:
@M03495:530:000000000-LYBTV:1:1107:13739:5344 2:N:0:CTGGAGTA+AACCGAAC
ATATTTTGCCGTTGATAAACCAGCTAATCCTGAAAAAAAAATCAAAGCTAAAAACTACAATGCTAAGACCACGATGTGACTGCTATCAAAGTTAGATATATATGTAAATTATTCATCTGTCAAATCCTAGAATTATATCATACCTGCTCCAGCAATCACGACCTGTAATGGTTTAGTGGGTTGTTCACTGTTTCTGAAAAATGAAGATAGTTGTCCAGCTTCCAAAAAGTTTATTGTGTTTTCTAGTGGAG
+
ABBBCFFFFFCCGGGGGGGGGGHHHHHHHHHHHHHHHGGGGHHHHHBHHHFHHHGHHHHHGHHHHHHHHHHHGGHGGHHHHHHHFGHHHHHHHHHHHHHHHHHHHHHHHGHHHHHHHHHHHHHHHHHHHHHHHHHFHHHHHHHGHHHHHHHHFFHHHHHGGGGGHHHHHHGHHGHHHHGHGGGAHHHHGHHHDGDG0G0DCGGFGC<CGFGCGC0;CG/0GF0;GGCEGB9C0;F0FGGGGGGGFFGGFBE
@M03495:530:000000000-LYBTV:1:1107:11602:5351 2:N:0:CTGGAGTA+AACCGAAC
ATATTTTGCCGTTGATAAACCAGCTAATCCTGAAAAAAAAATCAAAGCTAAAAACTACAATGCTAAGACCACGATGTGACTGCTATCAAAGTTAGATATATATGCAAATTATTCATCTGTCAAATCCTAGAATTATATCATACCTGCTCCAGCAATCACGACCTGTAATGGTTTAGTGGGTTGTTCACTGTTTCTGAAAAATGAAGATAGTTGTCCAGCTTCCAAAAAGTTTATTGTGTTTTCTAGTGGAG
+
ABBCBFFFFFCBGGGGGGGGGGHHHGHHHHHHHFHCHGGGGHHHHFFFHGHHFGFHHHGHFHHHH5GHHHHGEGHGHGHHHGHHFHHHHHHHHHHHHHHHHHHG4FGHHHGHFHHHHHHHHHHHHFHGF4GFHHHHHHHHHHHCGHHFBGFGFGFGGFHDDCGGGHHHFHBFF0GHFHHHGGGGHHGHHHGHGG0GFHFHHHHHF:0GGHHHGC:0;G/C0C/:;CE?9CB009FFFGBBF9FGGFBF.;E
@M03495:530:000000000-LYBTV:1:1107:19586:5391 2:N:0:CTGGAGTA+AACCGAAC
TTATTTTGCCGTTGATAAACCAGCTAATCCTGAAAAAAACATCAAAGCTATAAACTACAATGCTAAGCACACCATGTGACTGCTATCAAAGATAGATATATATGTAAATTATTCATCTGTAATCTCCTAGAATTATATCATAAATGCTCCAGCAATCACGACCTGTACTGGTTCAGTGGGTTGCTCACTGTTTCTGATAAATGAAGATAGTTGTCTAGCTTCCAAGAAGGTTATTGTGGTTTCTAGAGAAG
+
11111BF31111AFG333BGGG0011D31F31F11B00///111B1101B2222A2B1A1111222101B0F/B11D22B210DD202B1101FGF2B2BG2@F2222B2BBF22222B@2@222B11>B1B>BG>22222B21>B12B11B0<011<1<///?0F@2221<111@2?CF///0?1FG11DD<111=111=1F<11FG00<<00=00=0<=0/000./:.;G0;000<.:.;;CGF0909;
@M03495:530:000000000-LYBTV:1:1107:19700:5397 2:N:0:CTGGAGTA+AACCGAAC
ATATTTTGCCGTTGATAAACCACCCTCCCTGTGGTCGTTATCTTGCTCCTTCTGTCGTCAACGAATTTACTAATTCCAAAGCTCACATGCTGACAGATCGGAAGAGCGTCGTGTAGGGAAAGAGTGTGTTCGGTTGTGTAGATATCGGGGGACGGCGGATCATTTAAAAAAAAAGTCTAGTGTATTAAGTAGCAGTACGAGATGGCTGACATTGGCGACATACGAGGTGCAGTGATGACCGTCTGACGTAG
+
CCCCCFFFFFCBGGGGFFGGGGGGGHHGGHHHGHGHGGGHHHHHHHHHHHHHHHHHGGGHGHGGGHHHHHHHHHHHGHHHHHHHCGHHGHHHHHGHHHHHGGGGHHHGGGGGGHHGHGHHHHHHDGHHGHHGGGC/?EFD22222DF?//------:----:0;00;9C0;9--./://://///:/9//////////9.;..////..///:///----.//...-../9/////////-9.;.//.;.;
@M03495:530:000000000-LYBTV:1:1107:21664:5401 2:N:0:CTGGAGTA+AACCGAAC
ATATTTTGCCGTTGATAAACCAGCTAATCCTGAAAAAAAAATCAAAGCTAAAAACTACAATGCTAAGACCACGATGTGACTGCTATCAAAGTTAGATATATATGTAAATTATTCATCTGTCAAATCCTAGAATTATATCATACCTGCTCCAGCAATCACGACCTGTCCTGGCAAACAACCTGCAGAAAAGCCAATCAAATATATTTTCACAAGAGATGGAATGTGAGGCAATAATAGAGTACAAAGGTTGA
+
AA3AAFFFFFBBGGGGGGGGGGHHHHHHHHHGGHHHHGGGGHHGHHGGHGHGFHGHHHHHHHHFHFGHHHHHGGHGBBGHHHHH@FGHHHHHHHHHHHHHHHHHHHHHHHHHHHHHHHGHHHHHHHHHHGHHHHHHFHGHHHFFHHEHHGFFBGBGHHHGGGGGHHFHHHHGHGHHHHHGHHFHHBHFCGFFCCCGHH00=DDGHGGCGHHCC:;FGG:GC:CCB0F?.C.90BFGFGGFFBCB0/BFB/;
@M03495:530:000000000-LYBTV:1:1107:11371:5419 2:N:0:CTGGAGTA+AACCGAAC
ATATTTTGCCGTTGATAAACCAGCTAATCCTGAAAAAAAAATCAAAGCTAAAAACTACAATGCTAAGACCACGATGTGACTGCTATCAAAGTTAGATATATATGTAAATTATTCATCTGTCAAATCCTAGAATTATATCATACCTGCTCCAGCAATCACGACCTGTAATGGTTTAGTGGGTTGTTCACTGTTTCTGAAAAATGAAGATAGTTGTCCAGCTTCCAAAAAGTTTATTGTGTTTTCTAGTGGAG
+
AAABBFFFFFBAGGGGGCGGGGHHHHGGGHHHHHHHHGFFGHHHHHEHHFGHBHGHHHHHHHHHG5GHHHHHFGHGHGHHHHEHFGHHHBGGHHHHHHHHHHHHHHHHHHHHHHHHHHHHGHHHHHHHFFGHGHGHFHHHHHHBGHHGHHHHFHGHHGHGEGGGGHHFGHHHHHFHFDFHFGGGGHHHHHHFH<=DGHFFGGHEDC0CGHFHGC:<GG/CGH;0CG..CBFB9;00CFCBFFFFFGGGEBE
@M03495:530:000000000-LYBTV:1:1107:15489:5432 2:N:0:CTGGAGTA+AACCGAAC
ATATTTTGCCGTTGATAAACCAGGACTCAGGCTGGACCAAAGCTCACATGCTGACAGATCGGAAGAGCGTCGTGTAGGGAAAGAGTGTGTTCGGTTGTGTAGATCTCGGGGGGCGGCGGGTCATTTAAAAAAACAAAATAACTGATCTAGTGTAGTGGAGTGTGAGTGGTGACTACATAGACGACAGTATATCGTACTACGTAGTTCAGGATGTATTTAGATGAATCAACGGAGATCAGTATGTCGTTACG
+
CDDEDFFFFFDCGGGGGGGGGGHGHHHHHHHHHHGHHHHHGHHHGHHHHHHHHHHHHHHHHGGGGHHHGGGGFGHHHGGGHHHHEGGGHGHHGGFGGGG24B444BGFF/>/--<-------.1111<<1:<-.<...0010:10111111:1:1<<.0.0.1111:0.1<:011/011110.----<11<11.:.9911..0..111100:0011111101111:110/.-.<-/00<11<:<:....<.
@M03495:530:000000000-LYBTV:1:1107:24059:5438 2:N:0:CTGGAGTA+AACCGAAC
ATATTTTGCCGTTGATAAACCAGCTAATCCTGAAAAAAAAATCAAAGCTAAAAACTACAATGCTAAGACCACGATGTGACTGCTATCAAAGTTAGATATATATGTAAATTATTCATCTGTCAAATCCTAGAATTATATCATACCTGCTCCAGCAATCACGACCTGTAATGGTTTAGTGGGTTGTTCACTGTTTCTGAAAAATGAAGATAGTTGTCCAGCTTCCAAAAAGTTTATTGTGTTTTCTAGTGGAG
+
AAABBFFFFFBBGGGGGGGGGGHHHGHHHHHHHHGFHGGGGHGHHHBFHGGFHHGHHHHHHHHHHBGHHFGHGGHGFHHHFHGHFGGHHBD4FHFHHHHHHHHHBFHHGHHHHHHHHHGHEHHHHGHHHHHHHHHHHHHHHHHGHHGHFHHFHFFHGGHDGGGGHHHHHGGHEGHGFFHHGGGDHGHHHB=D==0=DG0DGHG0=;;GFBGCHF0CCGHFHH/:CG.C99;F9;FGGGBFGGGGFGB0.09
@M03495:530:000000000-LYBTV:1:1107:15707:5438 2:N:0:CTGGAGTA+AACCGAAC
ATATTTTGCCGTTGATAAACCAGCTAATCCTGAAAAAAAAATCAAAGCTAAAAACTACAATGCTAAGACCACGATGTGACTGCTATCAAAGTTAGATATATATGTAAATTATTCATCTGTCAAATCCTAGAATTATATCATACCTGCTCCAGCAATCACGACCTGTAATGGTTTAGTGGGTTGTTCACTGTTTCTGAAAAATGAAGATAGTTGTCCAGCTTCCAAAAAGTTTATTGTGTTTTCTAGTGGAG
+
AAABBFFFFFBBGFAFGBGGGGDHHHHGHHHGGHHFHGGGGHHHHHHHHGGFFFDHHHHHHFHHHHHFFEGGEGHGC4GHFGHHBGGGHHHHGHEHHHHGGHHHHHHHHGHHHHHGGHHHHHHHHHGGHHGHHHHHGHHEFGG2FGGHHGHHEGFGFHHGGGGGHHHHHHHFHAGHBDFHEGGGHHHHHHGHHG0GGH0=GHHH=C;CGHHGHC<;GGGHFGCGFH:ADF;B09CFGGGFGBFFFGGF?FA
@M03495:530:000000000-LYBTV:1:1107:20405:5450 2:N:0:CTGGAGTA+AACCGAAC
ATATTTTGCCGTTGATAAACCACCCTCCCTGTGGTCGTTATCTTGCTCCTTCTGTCGTCAACGAATTTACTAATTCCAAAGCTCACATGCTGACAGATCGGAAGAGCGTCGTGTAGGGAAAGAGTGTGGTCGGTTGTGTAGAGCTCTGCGGTTGCGGGATCATTTGTACATAATATAGCACATGAGAAAAGTACAGAATCCGGTTCGTGGCTGAATGGTGCTGAAATATTGGAGAGTATTGTGTTCAACTG
+
AABBBFFFFFBAGEGGGGGGGGFGGHHGGFHHGGGHEGGHHHHHFHGGFFHGHFHGGGGHGHGGGHHHHHHHHHHHFHHBGGGFBFCGHHHHHHGHHHHHGEGA1BFEGF/E?GEGBFFHHF?GDFHH/B?@CBE</?G2@211?1111</<-->----...=D000=000;0:00:0000/;0CC00///:;0;00/000.-9;999;.-.:.000/////////////;////;///:/9/./////;/
@M03495:530:000000000-LYBTV:1:1107:6278:5451 2:N:0:CTGGAGTA+AACCGAAC
ATATTTTGCCGTTGATAAACCAAAGCTCACATGCTGACAGATCGGAAGAGCGTCGTGTAGGGAAAGAGTGTGTTCGGTTGTGTAGATCTCGGTGGTCGCCGGATCATTAAAAAAAAAAAAAGAGGTAAAGTAGAGGCCGTACTCATGAGGAAAAAGGGAGACAATGTGGAGAAGACAAGACAACAGCAGTGTGAGTGCGTGTAGTGCGACTGAGATAGATACAAGCGACAAGAGCGGAGAAGAGAGATCAA
+
CCCCCFFFFFCEGGGGGGGGGGHHHGHGHHHHHHHHHHDFGHHHGGGB2FFEEGGGGHHHHGHHHHFHFGGGBGFGGGGGGG243@4BGDGF1?A13>///////B3DBF3GFCCC@<-<-../.<0111==11</..--..:111<10/0//:........//0:1100.0./0///:////../.:.:011111:1-<../11/1-.--.001<1111111009.<---</./--9--./0./.<1000
@M03495:530:000000000-LYBTV:1:1107:5828:5460 2:N:0:CTGGAGTA+AACCGAAC
ATATTTTGCCGTTGATAAACCAGAGGACTCAGGCTGGACCAAAGCTCACATGCTGACAGATCGGAAGAGCGTCGTGTAGGGAAAGAGTGTGTTCGGGTGTGTAGATCTCGGCTGCAGACGGGTATTTAGAAAATAACGTGATGGATTTCTGAGCGGGTATAAACCAGCCCAATCATGTGTTTAATTTATAACGGAAAATGACCCAACAGCACAACACTCTCCAGTCATACTCTCTCATGCTAATCCCAATT
+
AA@A3DFFFF@AC?GGBFBGFGHHHGHGGGBFHFFCCA2A2F2CCD3ABFDFFHHFGHGH5EAE11AB12AE1EEGH2FFG3?1E3BB3431B4>E1?E/?FFG444440/////3B10/////122221>1<1@D1/??<01?G11B111?11--<A-00000<.......:/000000//0:0000:000.-.;-/0090//;.../;/.//.9.//////9//9///////9BBF////;//9///./
@M03495:530:000000000-LYBTV:1:1107:13970:5464 2:N:0:CTGGAGTA+AACCGAAC
ATATTTTGCCGTTGATAAACCAGGGACTCAGGCTGGACCAAAGCTCACATGCTGACAGATCGGAAGAGCGTCGTGTAGGGAAAGAGTGTGTTCGGTTGTGTAGATCTCGGTGGTGGCCGGATCATTTAAAAAAAAGTAAGAGGGTGGAAGAGAGGAAGGTGTTGTGTGTGCTTCACTAGCACTCTAGTAGTTGCTGCATCGGTAGTGGTGATGCGAATGTAAGTGATGCTTAGATCGATAGACTACGTCTA
+
BBBBAFFBFFBBGGEGGGGGGGHGGGGHHHHHHHHGHGFHHHCHHHHGHHHGGHFGHHGFGHGGGCFFGEEFGFGHFHHGGHHH3BFDFGGGHGGGCEFGB4B44?4B0?////?/00/<///02@2222F2//<.<11111....-.<GGG/.../..:/0::/./...000000000/0;0/0000000000:00/;0....90/./9////-.--////////9////:////...../////;....
@M03495:530:000000000-LYBTV:1:1107:18527:5465 2:N:0:CTGGAGTA+AACCGAAC
ATATTTTGCCGTTGATAAACCAGTCAGGAGTCCAAAGCTCACATGCTGACAGATCGGAAGAGCGTCGTGTAGGGAAAGAGTGTGTTCGGTTGTGTAGATGTCGGGGGTTTGCGGGTGATTATAATAAACATTCTAGATATTCATAAAAATTGGTTGAATTTTTTTTAATAAACACGCCAAGTTGATGAATTCGGCTTGTTGTTCCAATATATTTGGGATTACGATGAGATGGGGTGTCAGGGTAGTTTCTT
+
AAAAAFFFFFBAE24FGFGGGFHHHFHHH2FGGFHFEEHHHEGHFHH5AAGGHGCGD1FA1FGEEAEAA?FF3C31GF3FFGFH13BEFCFEGE2F3444?4///>C////>////</1@?1111=>11111111<1=DFH<F000DB0C/DCD.<CHBCHEF::B?B0000BF.A-..-.90;0;9;99909A-.--;/.BE//////////9;/.;99//..../9/9//.99--///...9.//;99:
@M03495:530:000000000-LYBTV:1:1107:17677:5469 2:N:0:CTGGAGTA+AACCGAAC
ATATTTTGCCGTTGATAAACCAGCTAATCCTGAAAAAAAAATCAAAGCTAAAAACTACAATGCTAAGACCACGATGTGACTGCTATCAAAGTTAGATATATATGTAAATTATTCATCTGTCAAATCCTAGAATTATATCATACCTGCTCCAGCAATCACGACCTGTAATGGTTTAGTGGGTTGTTCACTGTTTCTGAAAATTGAAGATAGTTGTCTAGCTTCCAAAAAGTTTATTGTGTTTTCTAGTGGTG
+
>AAAABDDFFB>E2FGGBGGFACCGFHHHFGFGF3FF22AAGGECGHBGGFFDAEGHGHHHHHFHGHH3GGH1?GGB@FHHHFB4BEGFDFD4G@BFGHBEEFF4FHHHHGH4?DGDHF4FHHBGGHFHBDEHG4GBH2?GHHHGGFFFF110@FHFFH?D/<AHGFG1111?FBB=GHG<<-C<1FGGFHH<D=BGF0D0<<00=00:CG;0;00000::0/:00.:9;;BBFF0BBFBFF0BF099C0;
@M03495:530:000000000-LYBTV:1:1107:10650:5481 2:N:0:CTGGAGTA+AACCGAAC
ATATTTTGCCGTTGATAAACCAGCTAATCCTGAAAAAAAAATCAAAGCTAAAAACTACAATGCTAAGACCACGATGTGACTGCTATCAAAGTTAGATATATATGTAAATTATTCATCTGTCAAATCCTAGAATTATATCATACCTGCTCCAGCAATCACGACCTGTAATGGTTTAGTGGGTTGTTCACTGTTTCTGAAAAATGAAGATAGTTGTCCAGCTTCCAAAAAGTTTATTGTGTTTTCTAGTGGAG
+
AABBBFFFFFBBGGFGGGGGGGGHHHFHHHHHHHHHHGGEEHHHHHEBGFGHHHGHHHHHHHHHHFGHHHHHGCHG?FGFGHHHHHHHHFHHHHBHHGHGHHHHHGDHHFHGGHEHFHGHFHHHHHGHFFHHFHHHHHGHHHHHHHHHHHGHFGFFFCGDDGGGHHHFHHHGHFGHFBGHGGCAHHGFGHHHHG=DGHHHGGHHGC0GGHCFHG:CGHC0CGC:CCC9C0;CCFGGGGGGGGGGFGGFF:A
@M03495:530:000000000-LYBTV:1:1107:25263:5485 2:N:0:CTGGAGTA+AACCGAAC
ATATTTTGCCGTTGATAAACCAGAACCATCCAAAGCTCACATGCTGACAGATCGGAAGAGCGTCGTGTAGGGAAAGAGTGTGTTCGGTTGTGTAGATCTCGGTGGTGGTCGGGTCATTAAAAAAGAAAAAACCAATGTACTTGTGGTATTGTGTGCCATCACTCTACAACATACTCTTGCCCTCTACGTCTCTATCTGTCTATCTCTCCATACCCTCTTATCTTCAGTCTCTTGCATATTCATATTGTCAC
+
BBBCBFFFFFCBGFGGGGGGGGHHHHHHHHHGHGHHHHGHHHFFHHHGHHBFFGAEFGCG2EBEEEEA2BFF3?FF?EGHGHBF41>FFFEE?4BB4@B4FF?AE////3<////B3?3?33F///0220//<//1<111111>1.>1111110<1000/000=<00<<C./00000000/:/.:00..;:/00000000000;;000/000//;0.900000;000;0009/://////9/9////;///
@M03495:530:000000000-LYBTV:1:1107:23884:5487 2:N:0:CTGGAGTA+AACCGAAC
ATATTTTGCCGTTGATAAACCAAAGCTCACATGCTGACAGATCGGAAGAGCGTCGTGTAGGGAAAGAGTGTGTTCGGTTGTGTACATATCGGTGGGCGGCGGATCATTAAAAAAAAAAAAAATAGACATGTCGCTGGAGTGAGCATACCTAGTTACTTACTCTCCTGTGTAAGCTGTCGCCATCTCAGCTGCAGAGTTGGTACAGAGATATAACTGTAGCCGATTGCCTTCGTGCGCCGACGTCATCGTAT
+
?AAABFFFFFCCGGGGGGGGGGHHHHHHHHHHGHHHFHFGHHFHGGG2GGGEEEGGGGHHHGFHFHFHDBGD?BFEGGGGEDF44@44B41>1>E//></<@///FFF11?11-<--<--:-;000:0;000....-..;.;0/090;=/9/B//////9/;//////////////;;..9.;/;//://9////;////;///////;9/////;//9//.99../////.;..-9.--:--..::/:.:
@M03495:530:000000000-LYBTV:1:1107:16544:5491 2:N:0:CTAGAGTA+AACCGAAC
ATATTTTGCCGTTGATAAACCAGGGACTCAGGCTGGACCAAAGCTCACATGCTGACAGATCGGAAGAGCGTCGTGTAGGGAAAGAGTGTGTTCGGTTGTGTAGAACTCGGTGGGGGGCGGATAAGTGAAAAAAAAAATTGAGGGAGTTGTGGGAGGGGTGAAGGAATGTAAGCATTGGTAGGGATGCACACGCTGTGTATTGGTGCTCCAAGATGTGCGTCAATATGCAAAAAGTGGACACAAAGTCACGA
+
BABBAFDFFFB?EEEGGDFGGCHDD2FFGHFFBGFGA2A2F2A2BFFFHHHGHHBFHHGFHGFGGEHF2EE>EEFGHGEFHHECCFF3GHHFH?E1EEE>FB344333</////</99;---.//9/////9;----9////.9...///.....;--.-./;/.//9/:////9/////9../...///.--.../;//:///9///////.///9/..-..;///////...//////..../;///..
@M03495:530:000000000-LYBTV:1:1107:11686:5514 2:N:0:CTGGAGTA+AACCGAAC
ATATTTTGCCGTTGATAAACCAAACGAATTTACTAATTCCAAAGCTCACATGCTGACAGATCGGAAGAGCGTCGTGTAGGGAAAGAGTGTGTTCGGTTGTGTAGATCTCGGTGGTCGCCGGATCATTAAAAAAAAAAAAAATGTGAATAAGAGCGGTGTATGAAAGAAGAAGATAACAAGTCAGATGAAGCACAAAAACTGGAGGTGAAGCGATGTACATGTGGTTGTATGATATGAGTGGATCGACGTAT
+
CCBCCFFFFFDCGGGGGGGGGGHHHGGGHHHHHHHHHHHHHHHHHHHHHHHHHHHHHHHHHHHGGGGGFHFEGFEGHHHHGHHHFHHHHHHHHHGGGGGGGB43444BDFG<EE/3</?<///<02222@2GCC->-<---.0000000000;/--.-:000;000/.:0//0000000/000:00000000///..:.00/:...:00009....00;00;00/..;0:0000000:00.00099---90
@M03495:530:000000000-LYBTV:1:1107:13112:5518 2:N:0:CTGGAGTA+AACCGAAC
ATATTTTGCCGTTGATAAACCAGCTAATCCTGAAAAAACAATCAAAGCTAAAAACTACAATGCTAGGACCACGATGTGACTGCTATCAAAGTTAGATATATATGTAAATTATTCCTCCGTCAAATCCTAGAATTATATCATACCTGCTCCAGCAATCACGACCTGTAATGGTTTAGTGGGTTGTTTACTGTTTCTGAATAATGAAGGTAGTTGTCCAGCTTCCAAAAAGTTTATTGGGATTTCTAGTGGAG
+
A111AB3311>>E113FBFBGA0FAAAA13D1A1B1000/AFCF1EB0G1AAF1AFFF1BFGFGA1B1BB/A/AE/0DF221F1D202@1F1G2E122FB2@2B@@@FB2BFGB2@@0>?>E/1BFGFFHH1G1B2B>2>BG1BF1FG11110BGF111??CCCH>22>1F11?FG11FG<<C.<0>BGF=>F1><DD00<D0<=D/<=DD0=D00</::00;00<:.;:;;0<000..;:F0BFF00.;;
@M03495:530:000000000-LYBTV:1:1107:15342:5526 2:N:0:CTGGAGTA+AACCGAAC
ATATTTTGCCGTTGATAAACCAGCCTCCCTGTGGTCGTTATGAATTTACTAATTCCAAAGCTCACATGCTGACAGATCGGAAGAGCGTCGTGTAGGGAAAGAGTGTGTTCGGTTGTGTAGATCTCGGTGGGGGCCGGGTCATTAAAAAAAAAAAATGTGGGAGATTCGGCTGACGGGCGCCGACTAGTACTAAGTATCAACTGAGTAGATGAGTTGTGTGTATGTGACTACTGGATTGATGTCATAATATG
+
DDCDDFFFFFDDGGGGGGGGGGHHGHHHGHHHHGHHGGGHHHHHHHHHHHHHHHHHHHHHGHHHHHHHHHHHHHHHHHHGGGGHCFEFGGGGHHHHGHHHHHHHHHHFGHGGFGGGGFBB444DBBC/<C///////-<-01=<1<1F-<E--:9.0<00..../:0.<<.-./.----<-----<00000:000:0000/0/000000000:<00:./..0<00000<0/00</00/0:00000000000
@M03495:530:000000000-LYBTV:1:1107:18953:5544 2:N:0:CTGGAGTA+AACCGAAC
ATATTTTGCCGTTGATAAACCAGCTAATCCTGAAAAAAAAATCAAAGCTAAAAACTACAATGCTAAGACCACGATGTGACTGCTATCAAAGTTAGATATATATGTAAATTATTCATCTGTCAAATCCTAGAATTATATCATACCTGCTCCAGCAATCACGACCTGTAATGGTTTAGTGGGTTGTTCACTGTTTCTGAAAAATGAAGATAGTTGTCCAGCTTCAAAAAAGTTTATTGTGTTTTCTAGTGGAG
+
AABCBFFFFFCCGGGGGGGGGGHHHHHHHHHHHHHHHGGFGHHCGFHBG5DGHHGHHHHHHEGHHFHHHHHHGGHGGFHFHFFHHHFHHFFGHHHGGHHHFHHEFHHHHHHHHHHHHHHGHHHHFFHFHGHHHHGHHFGHHHGCGHEH3GFFBFHHFBGG?/DDEHHFHFGGHHFFHHGHGG?CGHFHHHHH=DGDGHFDCGF0GC0CGHHHFG0;CC/:CC0:;:.ACC9;00;9FFFGGBB000CBF09
@M03495:530:000000000-LYBTV:1:1107:15105:5574 2:N:0:CTGGAGTA+AACCGAAC
ATATTTTGCCGTTGATAAACCATCCAAAGCTCACATGCTGACAGATCGGAAGAGCGTCGTGTAGGGAAAGAGTGTGTTCGGTTGTGTAGATCTCGGTGGTCGCCGTGTCATTAAAAAAAAAAACAATAAATTACAAGAAGGCACGCGAGGCAGAGGCATTGAAGAGAGCATAGTGGATTATGCAACGAAGTGCGTGTACTGAGGAGCAGCACGTATTGCGTCCAGGACTCTCAGTAGTAGCACGCAGTAGG
+
BCCDDFFFFFBCGGGGGGGGGGHHHHHHHHHHHHHHHHHHHHHHHHHHGGGGHHHGGGGGGHHHHGHFGGGHFGGHGHHGGGGGEE2FGB4BFEAF1?>/3>/?///0BFHH4D33?<BCG///?.1111111>111000.....------....9..00000:0./..0000<0:000<000000-9<.<00-..</00000<0...:/:<-./0000.9--.:/..//00<0000<00<00----.000
@M03495:530:000000000-LYBTV:1:1107:16987:5580 2:N:0:CTGGAGTA+AACCGAAC
ATATTTTGCCGTTGATAAACCAGCTAATCCTGAAAAAAAAATCAAAGCTAAAAACTACAATGCTAAGACCACGATGTGACTGCTATCAAAGTTAGATATATATGTAAATTATTCATCTGTCAAATCCTAGAATTATATCATACCTGCTCCAGCAATCACGACCTGTAATGGTTTAGTGGGTTGTTCACTGTTTCTGAAAAATGAAGATAGTTGTCCAGCTTCCAAAAAGTTTATTGTGTTTTCTAGTGGAG
+
?AABBFFFFFBBGGGGGGGGGGHHHHHHHGHHGBHGHGGGGHHHGHEFHHHHFHGGHHHHHHHHGHFHHHHHGGHGHHHFGFEHFFFHHFEHHHEHHHHHHHHHHHHHHHHHHHHHHHGHHHHGHHHHHHHHHHHHHHHHHHFFFGHGFHHFGFHHFHHGGFGGHHHBFGHGHHHHDGGHDGGDHHHHHHGHHG=GHHEHCGGG<C;GHHHHGG;CGFGHHG/CCGCEDFGGFFFEFGGFGGEGGGGGEB?
@M03495:530:000000000-LYBTV:1:1107:17140:5583 2:N:0:CTGGAGTA+AACCGAAC
ATATTTTGCCGTTGATAAACCAGCTAATCCTGAAAAAAAAATCAAAGCTAAAAACTACAATGCTAAGACCACGATGTGACTGCTATCAAAGTTAGATATATATGTAAATTATTCATCTGTCAAATCCTAGAATTATATCATACCTGCTCCAGCAATCACGACCTGTAATGGTTTAGTGGGTTGTTCACTGTTTCTGAAAAATGAAGATAGTTGTTCAGCTTCTAAAAAGTTTATTGTGTTTTCTAGTGGAG
+
BBABBFFFFFBBGCGGGGGGBEFHHHHHHHHBBBF5FEEEEHHHFGD2GHGEED?GEGHHHHGHFGEHF2FGGGAA?4FFE3FG@B3FGHFFEHFFGHHHGHHHHFHHHHHHFHHHFHHHHHHHHFCHGGHHHFHHHGFDFFG23202F2?2F<GH2GFG?C/DCGD1?<FFDGH1FBFF.F@<G1DGHH<GFD<DBFF0.<DG0=;;GECCB;.000;:GG000;0;.;9B;;99;FBF/B;0;0;B.99
@M03495:530:000000000-LYBTV:1:1107:20266:5594 2:N:0:CTGGAGTA+AACCGAAC
ATATTTTGCCGTTGATAAACCAGGACTCAGGCTGGACCAAAGCTCACATGCTGACAGATCGGAAGAGCGTCGTGTAGGGAAAGAGTGTGTTCGGTTGTGTAGATCTCGGGGGTCGCCGTATCATTTAAAAAAAACACAAATAAAGGAGGGACTCGTGGATCGCAGCTAGTACTTATATCCCTGGATTGATCGCGCGTATATAATAAAGGATTTAGACGTGCGTCTGCCTGTGCGGTGACCCATTTGGACAG
+
CCCCCFFFFFCCGGGGGGGGGGHGHHHHHHHHHHGHHHFGHFGHHHHHHHHHHHHHHHGGHGGGGFHGGGGGEEHHHHGHHHHG?FFGGFGHFGFGGGG2BE444F4CE/<>//</////00>=111F11<@--......;0000:/..-.../.;...00....-/000000000000;000./00/09B..-----.0000000000/0900000.;:.-.-..000000;.-9-.00/.;0000009.
@M03495:530:000000000-LYBTV:1:1107:24923:5628 2:N:0:CTGGAGTA+AACCGAAC
ATATTTTGCCGTTGATAAACCACCCTCCCTGTGGTCGTTTCTTGCTCCTTCTGTCGTCAACGAATTTACTAATTCCAAAGCTCACATGCTGACAGATCGGAAGAGCGTCGTGTAGGGAAAGAGTGTGTTCGGTTGTGTAGATATCGGCGGGCGGCGGATCATTTATAAAAAAATACTCTCCCGCTTACGCGCATCGGTGGGTGCTCACTGCAAGCTAGGGAGTGTGTGTTGTGGGTATACACGATGATCTG
+
ABABCFFFFFCBGGGGGGGGGGGGGHGFGHHHGFGCFEGGHHHHHHHHHHHGHHHGGFHDHGGGHHHDGGHHHHHHHHBGGHHG@FHHHHHHHHHGHHGGGGGHFHGGGG@EFGGFGEFEG?CGHFGBCGDFFDG/?@22222@2?</<A--:------:.9;///:/;//;-.//////;/.;-../.:---.-..;..-...///////://.99/../..9//..;/./9;..////:/.-..////;
@M03495:530:000000000-LYBTV:1:1107:8364:5639 2:N:0:CTGGAGTA+AACCGAAC
ATATTTTGCCGTTGATAAACCACCCTCCCTGTGGTCGTTATCTTGCTCCTTCTGTCGTCAACGAATTTACTAATTCCAAAGCTCACATGCTGACAGATCGGAAGAGCGTCGTGTAGGGAAAGAGTGTGTTCGGTTGTGTAGATCTCGGTGGTGGGCGTGTTATTATAAAAAAAAACATAGTATCAACTCGGCCGTGTCTATATATAGAGTTGGACAACGAAGTAATACAAAAGCACTATGTACGACTCTAG
+
CCCCCFFFFFCCGGGGGGGGGGGGGHHGGHHHHHGHGGGHHHHHHHHHHHHHHHHHGGGHGHGGGHHHFHHHHHHHHHHHHHHGBGHHHHHHHHHHHHHHGGGGHHHGGGGGGHHFHGHHGHFG?FGHBFHGGG<<CDC2222222?//?////-.---.0<0DG00D000<---.:000000000900....-;-./000009000009990:00.:-;9.9900000;0./9090000090.;...900
@M03495:530:000000000-LYBTV:1:1107:19934:5652 2:N:0:CTGGAGTA+AACCGAAC
ATATTTTGCCGTTTATAAACCACCCTCCCTGTGGTCGTTATTCGTCAACGAATTTACTAATTCCAAAGCTCACATGCTGACAGATCGGAAGAGCGTCGTGTAGGGAAAGAGTGTGTTCGGTTGTGTAGATCTCGGAGGGGGCAGTGGCATTATAAAAAATAAATAACATATAGTCTGTGATTCGCGCATGGTATAGGTGGACGTTTCCATGGGCATACATCGGGTACGTGGGTTCAAGGGAGCGATGGTGG
+
CCCCCFFFFFCBGGGGGGGGGGGGGHHGGHHHHGHHGGGHHHHHHGHGHGGGHHHHHHHHHHHHHGHHGHHHGHHHHHHBGHHG@FGFGGGHHHE>EEFFHHHGGHHHHHHHHHHHFHGGGGGGA?D?3?BDBGG/>B///<-.010./0<00<<0=DC.00000;000000;00000;0000..--9...;00000009.0-../00000/..9900000..-9-0.//.9..90090..9.--...:9.
@M03495:530:000000000-LYBTV:1:1107:24044:5668 2:N:0:CTGGAGTA+AACCGAAC
ATATTTTGCCGTTGATAAACCAGTCAGGAGTCCAAAGCTCACATGCTGACAGATCGGAAGAGCGTCGTGTAGGGAAAGAGTGTGTTCGGTTGTGTAGATCTAGGTGGGCGGCGTATCACTAAAAAAAAAAAATTTTGAATTGATGCATCGGTCACTCTAGCTTTATAACTTACCCCTGCTCTAGCCTTACGTCATGTCACTTTTGTTCCATACTTGTTTGTCATTTGATTCGTGTGTGCTTCGTCAGTGAG
+
CCCCCFFFFFBBGEGGGGGGGGDHHFFHHGHGHGHHBFHGHGHFFHH5DGHGGFHHGGGDHFHEAEFAA?GGFE3?FG3FFEGH1BFDGGGCGG?@3444B4433BC/////<//?011?11111/--<--:.00:0.00000000000..:..09000900000;0000000//.9..00009;/0:0:./:.;0000:0009;/;000:0/00;00///0;9B090000.;..;A.0900-:...0000
@M03495:530:000000000-LYBTV:1:1107:12017:5712 2:N:0:CTGGAGTA+AACCGAAC
ATATTTTGCCGTTGATAAACCAGCTAATCCTGAAAAAAAAATCAAAGCTAAAAACTACAATGCTAAGACCACGATGTGACTGCTATCAAAGTTAGATATATATGTAAATTATTCATCTGTCAAATCCTAGAATTATATCATACCTGCTCCAGCAATCACGACCTGTAATGGTTTAGTGGGTTGTTCACTGTTTCTGAAAAATGAAGATAGTTGTCCAGCTTCCAAACAGTTTATTGTGTTTTCTAGTGGAG
+
ABBBAFFFFFBBGGGGFGGGGGHHHHHHHCGFGHHHGG2EFHHGHHGGGHHHHFGHHGHHEHHHH5GHHHGFGGHGFHHHHHGGHHHHHHHHHHHHHHGHHHGHGHGHHHHHHHEGFHHHHHHHFFFHGFHHHHHF4FHHFHDGFHHHFFHCFFHHHFHCGGGGHHHHHHGGHHHGHHHGDFGDHH1DHGDG<D=D0D0=.<<0=;CC0GFGC;;0CC/C0C/CCG..;FBCB;CFBF/CFEBB0C;B.99
@M03495:530:000000000-LYBTV:1:1107:13596:5717 2:N:0:CTGGAGTA+AACCGAAC
ATATTTTGCCGTTGATAAACCAGCTAATCCTGAAAAAAAAATCAAAGCTAAAAACTACAATGCTAAGACCACGATGTGACTGCTATCAAAGTTAGATATATATGTAAATTATTCATCTGTCAAATCCTAGAATTATATCATACCTGCTCCAGCAATCACGACCTGTAATGGTTTAGTGGGTTGTTCACTGTTTCTGAAAAATGAAGATAGTTGTCCAGCTTCCAAATAGTTTATTGTGTTTTCTAGTGGAG
+
AAABBFFFFFBBGGGGGGFGGGHHHHHHHHHHHHHFFGCEGHFHHFFFGGFGEEEHHHGGHHHGFGFHHHHHGGHGGFHHGHHFGHHHHHEHHHGHGHHGHHHHGHHHHHHHHHEHHHFHHHHHEHHFFFFHHHHHFHFHHHH2FHABFFHBGGHHFFFDDGGGHGBFHHGHFHFBGHFCCFCDEFHHHFDHGG<GHHHGCCFH0<:CCGF0:;0:<CFBFC:0;C09CFGFFFFFFFFFGGGGBB90C09
@M03495:530:000000000-LYBTV:1:1107:11080:5757 2:N:0:CTGGAGTA+AACCCAAC
ATATTTTGCCGTTGATAAACCAGCTAATCCTGAAAAAAAAATCAAAGCTAAAAACTACAATGCTAAGACCACGATGTGACTGCTATCAAAGTTAGATATATATGTAAATTATTCATCTGTCAAATCCTAGAATTATATCATACCTGCTCCAGCAATCACGACCTGTAATGGTTTAGTGGGTTGTTCACTGTTTCTGAAAAATGAAGATAGTTGTCCAGCTTCCAAAAAGTTTATTGTGTTTTCTAGTGGAG
+
3AABBFFFFFCCGGGGGFFGGGHHHHHHHHHFHHHHHGGEGHHHHHEFHFGFHHFGHHFGGHHHHHGHHHHHGGHGHFHHDGHH4BGHHHHFHHGHHHHHHHHH?FHHHHHGHHFHHGHHHHHHHHHHHHFHHHHHGHHHHHHEHHFHGHHHHHHHHHHGGGGGHGHEGHHGHGEFDGHHGGGGHHFHHHGG=D<DGHHH.GGHD;:;;CGH0C;;FC:CFGFH0C.;9FFFBBFFGFCBFGGGFGGG?0.
@M03495:530:000000000-LYBTV:1:1107:18094:5760 2:N:0:CTGGAGTA+AACCGAAC
ATATTTTGCCGTTGATAAACCAGTCTCCAAAGCTCACATGCTGACAGATCGGAAGAGCGTCGTGTAGGGAAAGAGTGTGTTCGGTTGTGTAGATCTCGGTGGTCGCCGTATCATTAAAAAAAAAAAGAGACTCAACGAATTTGTGCCCATTGCTGGTCGAGGCACCCATGCACACACACTTCCAAAGGAGCGCATCCTGACCAGTCGATTGCTGGCTGCGTCTCTAAATGTTACATACCTATCAAATCGTA
+
CCCCCFFFFFCBGGGGGGGGGGHHHHHHHHHHHHHHHGHHHHHHHHHHHGHGEGGGGHGGGGGGEGHFEFHHHHHHHHHGHHGGFFEFE2D34@BF41?1>E/3>/?<</F044333BF?BFF?/A..00011<10.>...000/00/0/000000/0---::;....//0000....9/000000///..---.-/000//0.:9.:9;.0090./..-.-./000000;00000009000000000...
@M03495:530:000000000-LYBTV:1:1107:17329:5795 2:N:0:CTGGAGTA+AACCGAAC
ATATTTTGCCGTTGATAAACCACCCTCCCTGTGCCAAAGCTCACATGCTGACAGATCGGAAGAGCGTCGTGTAGGGAAAGAGTGTGTTCGGTTGTGTAGATCTCGGTGGGGGGCGGGTCATTAAAAAAAAAAAAAGAATCGACTCAGCAGAGTGGTGCGATTATAAAGGACCGTGACACTGCTATACATGAATGAGCGTAGTGACGTCACATATCTCTGTTTACATGCTCAGCATGTTGCTCATACAATCT
+
CCCCBFFFFFBAGGGGG5GGGGGGGHHGGHHHHGHHHGCGHHHHHFFGHHHHFHEGHHGDGEFFHGEEEEEGFFEF3FGHGGHH4BBFHGGGGGGEB4F444F4E??><>/>--;----.//9;B;BBA-----9...9/..-..B///;/.9/././-....///////..-...://:9////////:;/:9///-;.-.///....;/////////;//////;///////9////////9///////
@M03495:530:000000000-LYBTV:1:1107:13938:5818 2:N:0:CTGGAGTA+AACCGAAC
ATATTTTGCCGTTGATAAACCAGCTAATTCCAAAGCTCACATGCTGACAGATCGGAAGAGCGTCGTGTAGGGAAAGAGTGTGTTCGGTTGTGGAGATCTCGGGGTTGGGCGTATGATTTAAAAAAAAAAAATACAAGACCATTGTTGTCTGTTATAAAAGATAATAATCTGTAAATAGGGTTGATCACATCGGAGCCGATCGCGGACACACTGGTGACTGTGAGTGGAGTACTATTGGAGTGAGAGGACAA
+
CCCCCFFFFFCCGGGGGGGGGGHHHGHHHHHHHHHHGHHHHHHHHHHHHHFGFHDEGGHHFGFDGEGFBDFFGHHHFHHHHGG3@?ECFG1?13?333@4?F///////0>///23DF33DGD>/<<DC?-.0<0<GG///000=0./0;0000000000.::000000<900000000.9.-/000;000;..--.-9;--9-----./9/9/;/0000900000.;.0/00000:00/9.0000...;.
@M03495:530:000000000-LYBTV:1:1107:12506:5825 2:N:0:CTGGAGTA+AACCGAAC
ATATTTTGCCGTTGATAAACCAGCTAATCCTGAAAAAAAAATCAAAGCTAAAAACTACAATGCTAAGACCACGATGTGACTGCTATCAAAGTTAGATATATATGTAAATTATTCATCTGTCAAATCCTAGAATTATATCATACCTGCTCCAGCAATCACGACCTGTAATGGTTTAGTGGGTTGTTCACTGTTTCTGAAAAATGAAGATAGTTGTCCAGCTTCCAAAAAGTTTATTGTGTTTTCTAGTGGAG
+
ABCBCFFBFFCCGGGGGGGGGGHHHHHHHHHHFFHHHGGFGHHGHGGHHHBFFHGHHHHHHHHHHGGHHGGHGGHGFFFDGHHH4BGHHHGFGHHHHHHHHHHGFGHHHHHHHHGHHHHHHGGHHHHHHHHHHGGGHHHHHHFHGFHHFHFCCHHHF2GGDDGDHFGFHHHHHHFHDGGGEG?DHHGGHHHHGDGFHFBGGHHEDG:GFGG0C<<:CCCGHG;0<C..;C;B0;C0;0BBFF0B0090;B.
@M03495:530:000000000-LYBTV:1:1107:11645:5832 2:N:0:CTGGAGTA+AACCGAAC
ATATTTTGCCGTTGATAAACCACCCTCCCTGTGGTCGTTATCTTGCTCCTTCTGTCGTCAACGAATTTACTAATTCCAAAGCTCACATGCTGACAGATCGGAAGAGCGTCGTGTAGGGAAAGAGTGTGTTCGGTTGTGTAGATCTCGGGGGTGGCGGTGTCATTAAAAAAAAAAAAGAGTATGATGGCGTAGTGTTTTGGTCGTAGACTATTAGCTGAGTCGTGATGATATTGATTGAATATTGGTAGCAT
+
ABCCDFFFFFCCGGGGGGGGGGGGGHHGGHHHHHHHGGGHHHHHHGHHHHHHHHHHGGGHGHGGGHHHHHHHHHHHHHHGHHHHBFGHHHHHHHHHHHHHGGGGFHHGGGGGGHFGFGHHHFFGFHHHHHFFCFGGDG222222D>=C/>E<--.-:--.0;0;000:;--;?C--..::0:00000/;;-:./00//.-.0--:..0000000/000:0;-..:/00;00000000000000;0;00000
@M03495:530:000000000-LYBTV:1:1107:17301:5877 2:N:0:CTGGAGTA+AACCGAAC
ATATTTTGCCGTTGATAAACCAGGGACTCAGGCTGGACCAAAGCTCACATGCTGACAGATCGGAAGAGCGTCGTGTAGGGAAAGAGTGTGTTCGGTTGTGTAGATCTCGGTGGTTGGCGGGACATTTAAAAAAACAATTAGCCTATGAGCACGCATATGTGTCACGTGGTATACACGACACACGGTGCATCCGTGGAGATTGTGATGAGACTTAAGCAAGCATCTGTACATCATTCGTGCCCAATAATTCG
+
BCABBFFFFFCCGGGGGGGGGGHGGGGHHFHHGHHCAFGHHHHHHHHHHHHHHGAGGHHHEHGGGGHHHGGGG>EEFHHGCGHHCGGHFFHHHEFFFEGF24344D4B0F??/////B////>/111>1>F1-A.<<0000/000<0000;.-:-..:00;0000....:900000.----:.--..-0;0/:.;;..0;:0900000000;B00000//./00;000090000000/9../09/0:000.
@M03495:530:000000000-LYBTV:1:1107:8458:5879 2:N:0:CTGGAGTA+AACCGAAC
ATATTTTGCCGTTGATAAACCAGGACTCAGGCTGGACCAAAGCTCACATGCTGACAGATCGGAAGAGCGTCGTGTAGGGAAAGAGTGTGTTCGGTTGTGGAGATCTCGGTGGTCGCCGTAGGATTAAAAAAAGAAAAAAGTCAGCGACTGCAATGGGGTTGTTATACAGTATATGCAGTCTACCTAGCAGATAGAAACAAACGAAAACATCATCAATGCTATGTGATCACACAGTGTATGTGGTCCGAGCA
+
CCCCCFFFFFDAFGGGGGGGGGDFHHHHHHHHHHGHHHGGGFHGHHHHHHHHHHHHHHHHHGGGGHHHFGGG>EGFHHGHHHHH2BF4FGGHEGGGGGC/3/B3BB4BF<AE<3////<///@222@>FBDF//0<00-.11111.<--./0<0:/...--..0;00000000000000/0900900/00/0;0909//.......-/.//////////////;///9////.;//9//;/:///9-.---
@M03495:530:000000000-LYBTV:1:1107:10245:5889 2:N:0:CTGGAGTA+AACCGAAC
ATATTTTGCCGTTGATAAACCACCCTCCCTGTGGTCGTTATTCGTCAACGAATTTACTAATTCCAAAGCTCACATGCTGACAGATCGGAAGAGCGTCGTGTAGGGAAAGAGTGTGTTCGGTTGTGTAGATCTCGGGGGTCGCCGGGTCATTCAAAAAAAAAGAGAAGGAGTGAGTTGCAGGAGCGGGTATATATGATGGGTCAGAGAAAGGTTGTGTATAGATGGCAGTTAAGTACTCTGGGAGGGATCTG
+
CCCCCFFFFFDEGGGGGGGGGGGGGHHGGHHHHHHHGGGHHHHHHGHGHGGGHHHHHHHHHHHHHHHHHHHHHHHHHHHHHHHHBGHGGGGHHHGGGGGGHHHGFHHHHHHHHHHHHEGGGGGG/?3F3F2>2C///>-.--.---<AGBG<11<:<<-99..//0/.../.10111100....-----0<11<11110.//:/:0/000.<:/..<11111110//.<11111111:<10/.<-9./.01
@M03495:530:000000000-LYBTV:1:1107:9569:5908 2:N:0:CTGGAGTA+AACCGAAC
ATATTTTGCCGTTGATAAACCAGCTAATCCTGAAAAAAAATCAAAGCTAAAAACTACAATGCTAAGACCACGATGTGACTGCTATCAAAGTTAGATATATATGTAAATTATTCATCTGTCAAATCCTAGAATTATATCATACCTGCTCCAGCAATCACGACCTGATAATGGTTTAGTGGGTTGTTCACTGTTTCTGAAAAATGAAGATAGTTGTCCAGCTTCCAAAAAGTTTATTGTGTTTTCTAGTGGAG
+
A3AAAFFFFFBAEEGGFGGGGGHHHHHHHHHHHFHHFGEAGGHHFFFGHHGFFEHHHFHHGHHHHHHHHGHGFHGHFHHHHGHHHHHHHH4FHHHHHHGHHFHGHHHHFGHHHHGHGHHHHEFGGHHHGGHHHGDGHHHGHFHHFHFH2FFCFFHHHHDB?CDHHHHGHHHGFHHHFFEGAF-CGHE1GGHG>G0DGFGB<CGB==<DDGFCCC;CCCGGG0/;:C..::0;0;;BFGGGFGFBFGFFF0;
@M03495:530:000000000-LYBTV:1:1107:16357:5918 2:N:0:CTGGAGTA+AACCGAAC
ATATTTTGCCGTTGATAAACCAGTTGGCTCTAGCTGCCATGCAATGTCACAACCACTTCTTGCCCTCCAAAGCTCACATGCTGACAGATCGGAAGAGCGTCGTGTAGGGAAAGAGTGTGTTCGGTTGTGTAGATCTCGGTGGGCGCCGGATCATTAAAAAAAAAAAAAGAGGTGAAGGAGGTGAGAGCCGCAGTTTAAGACGAAGATGTTGGTGAGGCATCAGAGTATATGATGAAGTGCAGGATGTGTAG
+
CCCDCFFFFFDCGGGGGGGGGGHHHHHHHGHHHHHHHHHGHHHHHHHHGGHHGGGGHHHHHHHHHHHEGGHHHHHHGHHHHHHHHHHHHHHGGGGFHHEFGGGGGHHHGHHHHGHHHGHGHGGF?EDE?B?FD3?33BF<CD//<//A--.-01>11=<0<-=--99-..<90.1010...<.1<:0..-<<-.111111<.--.<<111<...1:...0/0:0011111111<1111011<..0001111
@M03495:530:000000000-LYBTV:1:1107:15013:5949 2:N:0:CTGGAGTA+AACCGAAC
ATATTTTGCCGTTGATAAACCACCCTCCCTGTGGTCGTTATCTTGCTCCTTCTGTCGTCAACGAATTTACTAATTCCAAAGCTCACATGCTGACAGATCGGAAGAGCGTCGTGTAGGGAAAGAGTGTGTTCGGTTGTGTAGGTCTCGGTGGTCGCCGTGTCATTAAAAAAAAAAGTAGGTGGAAGGGGGGTAGTGATCGTGTCTGTGGACAAGTCAAGATACTAGCCGTGAGATGGACGGCGAGTAGACTG
+
CCCCCFFFFFCCGGGGGGGGGGGGGHHGGHHHHHHHGGGHHHHHHHHHHHHHHHHHGGGHGHGGEHHHHHHHHHHHHHGHGHHH3BGHHHGHHHHHHHHHGGGGHHHGGGGGGHHGHGEHHHHGDFHHFGHGGGGFGG@2>222@1?=/?A?1<-.>--0/1<==111<<-@:-.0110<0..0/.<--<-..0/111./../11B1/<00..<11100011111//9.-..1100/0-------.11110
@M03495:530:000000000-LYBTV:1:1107:21523:6014 2:N:0:CTGGAGTA+AACCGAAC
ATATTTTGCCGTTGATAAACCACCCTCCCTGTGGTCGTTATCTTGCTCCTTCTGTCGTCAACGAATTTACTAATTCCAAAGCTCACATGCTGACAGATCGGAAGAGCGTCGTGTAGGGAAAGAGTGTGTTCGGTTGTGTAGGTCTCGGGGGCCGCCGGATCATTAAAAAAAAATAATAGCTGGATGCTAGATCTGTAGCGATCGGATCGGGATTGTTGTCCATAGCGATCGTGTTGTGGTCACATAGCAAT
+
CCCCDFFFFFDCGGGGGGGGGGGGGHHGGHHHHHGHGFGHHHHHHHHHGHHHHHHHGGGHGHGGGHHHHHHHHHHHHFFHHFHHGGHHHHHHHHHHHHHHGGGGGFHGFGGGGHHHHGGHHHHGBFGHBFHGCGDG?E22>222>10?//A--<-----.-.000000;-?D-.:000000;/.00/:0:000;00000--.;-..:-..--.//00.;0000000--..-/..../../::0000000:;
@M03495:530:000000000-LYBTV:1:1107:18611:6015 2:N:0:CTGGAGTA+AACCTAAC
ATATTTTGCCGTTGATAAACCAGGACTCAGGCTGGACCAAAGCTCACATGCTGACAGATCGGAAGAGCGTCGTGTAGGGAAAGAGTGTGTTAGGTTGTGTAGATATCGGCGGTGGGGGCGTCATTAGACAAAAATACAAAATAAGAGAAGCTGAGACGAATGCGGGATGTTGTGATACGTGTCCTAGACCAGGAGAGGAGCGCACCGAGAGTTGGTGTCTATGTTGGTCAGGATAGTGTACGAGGCGGTGG
+
CCCCCFFFFFCCGGGGGGGGGGHGHHHHHHHHHHGHHHHHHHHHHHHHHHHHHHHHGHGHHGGGGHGHGGGGEGHHHHGHHGHFBFFFHFGHHGGFHGD2BB44444//////>/<///---.0000000<<.<.000<0.0:00;0;:/0000.00.--;:0.9--..0;0/.;;00.;99/;0000009;...:....:----------0000...9:000:009.00::00000900999.----;-.
@M03495:530:000000000-LYBTV:1:1107:18750:6039 2:N:0:CTGGAGTA+AACCGAAC
ATATTTTGCCGTTGATAAACCACCCTCCCTGTGGTCGTTATCTTGCTCCTTCTGTCGTCAACGAATTTACTAATTCCAAAGCTCACATGCTGACAGATCGGAAGAGAGTCGTGTAGGGAAAGAGTGTGTTCGGTTGTGTAGATCTCGGGGGTGGGCGTATCAATAATAAAAAAAAAGTCAAGGAGATCGACGGCGGCCAGTGGGGTGACACATGTAAGATTGTAACATCCAGCTGCTGAATCAGCAACTCC
+
CBBCCFFFFFCCGGGGGGGGGGDGGHGEGHHBGHHHGFGDHGHHGGHHGHHHHHHHGGGHGHGGEHH55GGHBGFBGHBFG2FFGFGGHHBGHHHGHHHGGGGG1E2?FGEGAGHHGGBGHHGHGFHF0B4CC//>/?2D2222@2FF//-----.<--..:00:000;0;0:---900000/...;0..---------.///.:.-.///./9:/9;:9B/B/////:///9///://///////.:///
@M03495:530:000000000-LYBTV:1:1107:7496:6058 2:N:0:CTGGAGTA+AACCGAAC
ATATTTTGCCGTTGATAAACCAGTCTCCAAAGCTCACATGCTGACAGATCGGAAGAGCGTCGTGTAGGGAAAGAGTGTGTTCGGTTGTGTAGATCTCGGTGGGGGGCGGATCATTAAAAAAAAAAAGGATATAGGGCTGGTAGTGGGCAGAGTGTGTATTGTAGTGCGGTCTCACGGTGAAGACGACCGCACAATAGGAAGATACGGATGGTGCACGCGTCGACAGAGTGGAAGAGAGTCGACGGCCAGGG
+
CCCCBFFFFFCCGGGGGGGGGGHHHHHHHHHHHBHFGFFEGDEGGHEHHHEF2FAGFFFGFFFGHHHFGFHHGEG5BGH?CBEG1?EEG24B44@44BE??FE/<-;---:9.00090/:9@----...//////...../////.....;:////.//////////--.9.///..9..////.-------9.;/////.:///....-.;///9.-------.-//999///..:.//-.---:--...
@M03495:530:000000000-LYBTV:1:1107:6646:6063 2:N:0:CTGGAGTA+AACCGAAC
ATATTTTGCCGTTGATAAACCAGTCTCCAAAGCTCACATGCTGACAGATCGGAAGAGCGTCGTGTAGGGAAAGAGTGTGTTCGGTTGTGTAGATCTCGGTGGGGGCCGTATCATTAAAAAAAAAAAAAAAAAACAATAGTTACGACGTGCAACTGCTATGATATACAAAGATAGCCGATCAATCTATTCGTCTGGAACACTTGGGAGGTGTGTATATAACTCGATTGCATGCGAACTCGAAAGACCTACTA
+
CBBCCFFFFFCCGGGGGFGGGGCGHHHHGGHGHFGFHGHHHFHHHHHHHHHGEGGHHFEAEEGEFGHGEHHFHHHHHHHFHFEG?EEE??@@FB4BF??1?E/////>//?03322>2>>>A@@---------..:9000000...--...99//00000000000009//00000.-9-:00000000/9.../900/:0000...-.:;.;000000;00../0900000:9--.0.:/..///00900
@M03495:530:000000000-LYBTV:1:1107:24082:6077 2:N:0:CTGGAGTA+AACCGAAC
ATATTTTGCCGTTGATAAACCAGAACCATCCAAAGCTCACATGCTGACAGATCGGAAGAGCGTCGTGTAGGGAAAGAGTGTGTTCGGTTGTGGAGGTCTCGGGGGTGGGCGGATGATTAAAAAAAAAATCATGGGACGTCTTGAGGGTTGACGGTGGACGTGCGACACAGCGATGCGGCATGAGTGGCGACGACCTGGTGCGTGACGATAGTTGTGCAGTGATCATTTGAGATGTGGCACAGATGATTCCG
+
BABCBFFFFFBCGGGGGGGGGGHGHFGGGHHHHHFHHHHHHHHFHHFHFHGHHHGGEGHHFAB1AABBBFGGBGEGHHGGGH1BB>E1EEEG1B11/BB4FF/E@/<////----<111=<0D-@@;-.00000./.-:./.000/..9-/0.-;...0-...-.---9..--9..----;.00;0..-------./.0/;-...9.::..;00:.000:00;0000000..00900;/0//00000009/
@M03495:530:000000000-LYBTV:1:1107:9336:6104 2:N:0:CTGGAGTA+AACCGAAC
ATATTTTGCCGTTGATAAACCAGCTAATTCCAAAGCTCACATGCTGACAGATCGGAAGAGCGTCGTGTAGGGAAAGAGTGTGTTCGGTTGTGGAGATCTCGGTGGGCGGCGGGTCATTAAAAAAAAAAAAAACACAAAAAGTAGTGGGGGAAGGAGCAGATAGCTAAATAGAAGTGATACGTTAGGGAACGGGTACAATAATTAGATGGGCTGTAGCTATAGTGTGTTGCACACAGACATCGCACCGTCAC
+
BBBBCFFFFFDCGGGGGGGGGGHHHGHHHHHHGHHHHHGHHGHHGHHHHHHHHHGGGGGFGEFFEEFBFGHGHFHHCHGHFHBF4BEBEGEG13?333@4F?>E?//>//B/---.00=0=DG@<:A<?---.........0<0:/..---<......//0000000000:B0000000<.:/:././.....--0:000000000<00../..0000<0000000./.<000...:./00...---..<.
@M03495:530:000000000-LYBTV:1:1107:24202:6116 2:N:0:CTGGAGTA+AACCGAAC
ATATTTTGCCGTTGATAAACCAGCTAATCCTGAAAAAAAAATCAAAGCTAAAAACTACAATGCTAAGACCACGATGTGACTGCTATCAAAGTTAGATATATATGTAAATTATTCATCTGTCAAATCCTAGAATTATATCATACCTGCTCCAGCAATCACGACCTGTAATGGTTTAGTGGGTTGTTCACTGTTTCTGAAAAATGAAGATAGTTGTCCAGCTTCCAAAAAGTTTATTGTGTTTTCTAGTGGAG
+
AAAABFFFFFDAGGGDBGEGGGFHHHHHGFHHGBHHHGGGGHFEGHEFGGABFHGHHHHHHHHHHFHHFHHHEGHGHBGHFHHFHFHHHBGGFFHHFHHHHHHH4DGHGHHHHGHHHB4GHHGHGHHHFHHHHHHHFFHHHHEBGHFHHHFGHHEHGFHGG?CDFHFHGFF?GFHFFFHFDGGDG1DGHHHHGD=<D0DGGGHBGG;GGHHFCG;0:CCCBG/0;;...9FFBCGG9CFGGGGGGGFFFCA
@M03495:530:000000000-LYBTV:1:1107:12001:6141 2:N:0:CTGGAGTA+AACCGAAC
ATATTTTGCCGTTGATAAACCAGCTAATCCTGAAAAAAAAATCAAAGCTAAAAACTACAATGCTAAGACCACGATGTGACTGCTATCAAAGTTAGATATATATGTAAATTATTCATCTGTCAAATCCTAGAATTATATCATACCTGCTCCAGCAATCACGACCTGTAATGGTTTAGTGGGTTGTTCACTGTTTCTGAAAAATGATGATAGTTGTCCAGCTTCCAAATAGTTTATTGTGTTTTCTAGTGGAG
+
AAAA?DF3FDA>AAGFE3BGGGHCFHHHHFHHHCEDHG?/AGGHHHGBGHDG1AECGFHHFGHHH@FG1>FE>EAA>DFHFFBFGEFGFBF@BFFBD2@2@FFB2BGHHHHH2F2GFGBG2GFHFHBGHFHHFHGHHHFHFG1<FF0<F11<0<G1111CC/<CFF1FFDD?1?FG1FGAE.<><1FGF<DH0=0DDHDD.<GD0:0;0;0::;0;;C/0CF/<CG0<0;0;;CBFG0BFGG0FF0;B.0;
@M03495:530:000000000-LYBTV:1:1107:6498:6157 2:N:0:CTGGAGTA+AACCGAAC
ATATTTTGCCGTTGATAAACCAGGACTCAGGCTGGACCAAAGCTCACATGCTGACAGATCGGAAGAGCGTCGTGTAGGGAAAGAGTGTGTTCGGTTGTGTAGATCTCGGGGGTCGCCGGATCATTAAAAAAAAAAAAAAAGAAGCAATAGAAGGGGGAGATGCACACTCGAAACATATGTATAAGAAGCTGACTGTGGTAGCACAGGTATAATGAGGCGAATAGTAGTGGCGATAGTCAGTATATATCTAA
+
BCBCCFFFFFCCGGGGGGGGGGHGHHHHHHHHHHGHHHHHHHGHHHHHHHHHGHHHHHHGHGFGGFHHGGGGEEGHHHGCGHHHHHHHHFFFEEFEFFGBFD444B4BF/</<///<//-<>F1<<GFGD@D-:-:----.../00/0000:9..----./90000.//.:;.-/9090;:000000/0000/0000;/00;00//.:0:00;000/.----.09000/..---..090000000000;00
@M03495:530:000000000-LYBTV:1:1107:12376:6165 2:N:0:CTGGAGTA+AACCGAAC
ATATTTTGCCGTTGATAAACCACCCTCCCTGTGGTCGTTATCTTGCTCCTTCTGTCGTCAACGAATTTACTAATTCCAAAGCTCACATGCTGACAGATCGGAAGAGCGTCGTGTAGGGAAAGAGTGTGTTCGGTTGTGTAGATCTCGGTGGGGGCCGTGGCATTAAAAAAAAAAACAGTGGATGATACAGAGTGGGGATAGGTGTGTCATGGTCACGGTCAAGGTAGTACTAGTTGTCTGGAACATCGATA
+
CCCCCFFFFFCCGGGGGGGGGGGGGHHGGHHHHHHHGGGHHHHHHHHHHHHHHHHHGGGHGHGGGHHHHHHHHHHHHHHGHFHHBFGHHHGHHHGFHHHFGGGGFGHGGGGGGGHGHGHHHHHHFHHGHGHFGGGGGG2DF222@20=<C//---------<0G111C0-:--9-../11/000<:11111/11..-../0<10:..111101:10.....00001:011111:111111/100/<0./..
@M03495:530:000000000-LYBTV:1:1107:15823:6168 2:N:0:CTGGAGTA+AACCGAAC
ATATTTTGCCGTTGATAAACCACCCTCCCTGTGGTCGTTATCCTTCTGTCGTCAACGAATTTACTAATTCCAAAGCTCACATGCTGACAGATCGGAAGAGCGTCGTGTAGGGAAAGAGTGTGTTCGGTTGTGTAGATCTCGGGGGGCGCCGGGTCATTAAAAAAAAAAAATGAGGTTGAGCGTTTCCGTTAGGTATTCAGTATGACGAGGAGGTTGTGGAGCTTACGAGTGAATGTTGTAAGTGCGTGCGA
+
CDCDDFFFFFCCGGGGGGGGGGGGGHHGGHHHHHHHGGGHHHHHHHHHHHGGGHEHGGGHHHHHHHHHHHHHHHHHHHHHHHHHFGFHHHHHHHGFGGHHHGGGGGFHHHHGCGHHGGGGGHHFHFGGGGGGFDDB2D>2@F/@---<-<@--.9.<B11<<0<9---<-:011<:///00-..-01.00../111111111:111..---...//...0./:0109...91111111<11:11:-<..-.
@M03495:530:000000000-LYBTV:1:1107:15194:6193 2:N:0:CTGGAGTA+AACCGAAC
ATATTTTGCCGTTGATAAACCACCCTCCCTGTGGTCGTTATCCGAATTTACTAATTCCAAAGCTCACATGCTGACAGATCGGAAGAGCGTCGTGTAGGGAAAGAGTGTGTTCGGTTGTGTAGATCTCGGGGGTCGCCGGGTCATTAAAAAAAATAGATATAGCGTGGATGTAGGATAGGGTTATCGCCATCTGTGGATATGAGGGAATGTGTACGTGTGTACGTGGATGTGGTAGAGGACTACTCGTTTCG
+
BAAABFFFFFBBGGGGGGGGGGGGGHHGGHHHHHHGGGGHHGHGGGGHHFHHGHHHHHHHGHGFBGHFHGHFHFHHHGHHHGEF1BFHCGFEEFGGHHFFGHHFHHHHHCGFGGFEFED?3F3?333BF/BC<.<-.---<-.0;00:C0-:;.900000000-..-.0//000;90//./..//...9./////./9//////....///9//.;.;.9//.;.../99//.//;/.../////..../.
@M03495:530:000000000-LYBTV:1:1107:25326:6196 2:N:0:CTGGAGTA+AACCGAAC
ATATTTTGCCGTTGATAAACCACCCTCCCTGTGGTCGTTATCTTGCTCCTTCTGTCGTCAACGAATTTACTAATTCCAAAGCTCACATGCTGACAGATCGGAAGAGCGTCGTGTAGGGAAAGAGTGTGTTCGGTTGTGTAGATCTCGGGGGGGGCCGGGTTCATAAAAAAAAAAAAAGAGTGAATTAGGTATGCCAACCTTCACAGATTACTACACCTCACATGTGCTCGCGCTAGCAGCCTAGACCCACG
+
CCCCCFFFFFCAGGGGGGGGGGGGGHHGGHHGHGFGEEEGHHHHHHHGHHHHGHHHGGGHGHGGGHHHFHHHGHHHHHGHHHHH3FHHHHHHHHHHHHHHGGGGGGHGEGGFEHHHHGHHHHHG?BFFBFFG?F</?<2>@@2222=F/<<9-;---9-...0::0B0F-@A-----.;/:0900000000;00000../0;00;00;900;0;0;/9.0.0;000000::-9--.000/9/;:000...-
@M03495:530:000000000-LYBTV:1:1107:7673:6205 2:N:0:CTGGAGTA+AACCGAAC
ATATTTTGCCGTTGATAAACCACCCTCCCTGTGGTCGTTATCTTGCTCCTTCTGTCGTCAACGAATTTACTAATTCCAAAGCTCACATGCTGACAGATCGGAAGAGCGTCGTGTAGGGAAAGAGTGTGTTCGGTTGTGAAGATCTCGGGGGCCGCGGTATCATCAAAAAAAAAAAGAATGGCAACGGGTCGGGGAAGAGTGTATCTGGGTACGAACAGACGGTAGCGAGTGTCATTACTGTGCGTTATGTG
+
BABBBFFFFFBBGGGGGGGGGGGGGHHFGHHFHHGHFEDGHHHHHHHHHHHHHHHHGGGHFHGGGHHHHHHHHHFHDHHFHGHH3FGFHHHHHHHHGHHHGGGGHHHGFGCEGHHGHFFHHHHG?BGHFGHGGF/<?C22@222>FCF/<A--<<-;.:.000000009;--9--...///.//:--.-:--;--..;::;9////:/.;//.9.9-9/.-..../9---.///;////////....;/;9
@M03495:530:000000000-LYBTV:1:1107:24084:6238 2:N:0:CTGGAGTA+AACCGAAC
ATATTTTGCCGTTGATAAACCACCCTCCCTGTGGTCGTTATCTTGCTCCTTCTGTCGTCAAAGAATTTACTAATTCCAAAGCTCACATGCTGACAGATCGGAAGAGCGTCGTGTAGGGAAAGAGTGTGTTCGGTTGTGTAGATCTCGGTGGGGGCCGGGGCATTAAAAAAAAAAAAAAAGTGAAGATGATATGAGTGACATGTATCGGCGCTACAAATACTGTCTGACACTACGATACTAGTGGCATGTTT
+
BBCCCFFFFFCCGGGGGGGGGGGFGHHGGHHFHGHHGGGGHHHHEHHFHGHHHHHHGGGHGHHHGHHGHHGHGHHHHHHGGGHHBFGHHHHHHHHHHHHHGGAFHHFE?EEEGHEEHGFGEFFH4FGHHHFCDG/<<D22>22@D2@//?C//<-<<-----/;00:00-;@:-?----.0009;00000000000000000909;.-;---:-00:00000;00;00000/9.9A.-00900../0.000
@M03495:530:000000000-LYBTV:1:1107:20149:6245 2:N:0:CTGGAGTA+AACCGAAC
ATATTTTGCCGTTGATAAACCAGTCAGGAGTCCAAAGCTCACATGCTGACAGATCGGAAGAGCGTCGTGTAGGGAAAGAGTGTGATCGGTTGTGTAGATCTCGGGGGGCGGCGGATCATTAAAAAAAAAAAAACTTAGTGTAGGATACTAAGAAGGTACTAGAGTAGTATGTCTCGGCTCACCACAAACGACTGTACTACGTACTCGCTGTGGCAAAAGTACACCAATACAGACTCTATCTATCCTGCCCA
+
BCCCBFFFFFCCGGGGGGGGGGHHHHHHHGFHHHHGHHHHHHHHHHHHFHGGHHGHGEGEHGHGEEEAEEGHHGHHFHGHGGGH4BBFGGGGED24B444@BBF//<-;--9-:-:-./B//99/9:-@>---./////////////////9///.9/;////;://////9;/99...9/:::...9..9-../;///;../../.-..99/.//.///;/;//..//////.;///9/////////..:
@M03495:530:000000000-LYBTV:1:1107:22272:6245 2:N:0:CTGGAGTA+AACCGAAC
ATATTTTGCCGTTGATAAACCAGCTAATCCTGAAAAAAAAATCAAAGCTAAAAACTACAATGCTAAGACCACGATGTGACTGCTATCAAAGTTAGATATATATGTAAATTATTCATCTGTCAAATCCTAGAATTATATCATACCTGCTCCAGCAATCACGACCTGTAATGGTTTAGTGGGTTGTTCACTGTTTCTGAAAAATGAAGATAGTTGTCCAGCTTCCAAAAAGTTTATTGTGTTTTCTAGTGGAG
+
3AABBFFFFFB?FGGGGCGGGGHHCFHGHHHHHFHHHGGEGHFFGGGBHHFHHHGGHHHGHGHFHHHGDFHHGGEF1DDGG@F4BF3FGHGGEFFGGHFHHHHHBGHHHFHH?GHHHHHHHGHBB3FGGHFHHFGHGHHHHHH2FFAGF2CCCGGHEGHFDGFGFGHHGHGGGFFHHHEHEFCFHHFHFHHHDG=GDDGHCFGFD;;:CCGGF<0;;CCB0;/00;..AB9;9;BFGGGGGGGGFGGFA0C
@M03495:530:000000000-LYBTV:1:1107:22023:6255 2:N:0:CTGGAGTA+AACCGAAC
ATATTTTGCCGTTGATAAACCAGCTAATCCTGAAAAAAAAATCAAAGCTAAAAACTACAATGCTAAGACCACGATGTGACTGCTATCAAAGTTAGATATATATGTAAATTATTCATCTGTCAAATCCTAGAATTATATCATACCTGCTCCAGCAATCACGACCTGTAATGGTTTAGTGGGTTGTTCACTGTTTCTGAAAAATGAAGATAGTTGTCCAGCTTCCAAAAAGTTTATTCCCCCCCCCCCCCCCC
+
AABCCFFFFFCCGGGGGGGGGGHHHHHHHHHHHHHHHGGGGHHHHHEEGGHFFGGHHHHHHHGGHFFHHHHHGGHGHHHFHHHG@BBFGHHHHHFHHHEFHHHHDHHHGHHHHFHFHHFHHFHHHHHHHHHHGHHHHHGHHHFFGFGHGHFFBFGHG2GF//AEHGFDGFFFFFHFHHHGGGGDHDHHHHGHDG<GHGHHHHFG0:;CGHGH0:;<CGFCCG00:;;..9;F0C0;0;/9;9@-:@:>D@D
@M03495:530:000000000-LYBTV:1:1107:18481:6262 2:N:0:CTGGAGTA+AACCGAAC
ATATTTTGCCGTTGATAAACCAGCTAATCCTGAAAAAAAAATCAAAGCTAAAAACTACAATGCTAAGACCACGATGTGACTGCTATCAAAGTTAGATATATATGTAAATTATTCATCTGTCAAATCCTAGAATTATATCATACCTGCTCCAGCAATCACGACCTGTAATGGTTTAGTGGGTTGTTCACTGTTTCTGAAAAATGAAGATAGTTGTCCAGCTTCCAAAAAGTTTATTGTGTTTTCTAGTGGAG
+
BCCCCFFFFFCBGGGGGGGGGGHHHHHHGHHHHHHFFGGGGHHHHHGHHHGFFHGHHHHGHHHHGHHHGHHHEFHEGHHHHHFH@EFHHHHHGHHHHHHHGHHHGFHHHHHHHHHHHHFHHHHHHHHHHHHHHHHHHHHHHHHGHHHHFHHHFGGHHFHGDGGGHFHHGHHHEHHHFGFHGGGGHHHHHHHHHFGHGHDGCHFGDC;GFHHHHC;0C:CFHH:<GFCAEFBF;;00;FFGGGG000;C.;C
@M03495:530:000000000-LYBTV:1:1107:19764:6279 2:N:0:CTGGAGCA+AACCGAAC
ATATTTTGCCGTTGATAAACCAGCTAATCCTGAAAAAAAAATCAAAGCTAAAAACTACAATGCTAAGACCACGATGTGACTGCTATCAAAGTTAGATATATATGTAAATTATTCATCTGTCAAATCCTAGAATTATATCATACCTGCTCCAGCAATCACGACCTGTAATGGTTTAGTGGGTTGTTCACTGTTTCTGAAAAATGAAGATAGTTGTCCAGCTTCCAAAAAGTTTATTGTGTTTTCTAGTGGAG
+
A1?AAFFDFDDACEF33AFGG00BCGHHC3DEFGFHHCCECHFFGGFGFGHG1EEGDHC1EGBGHHHBGHGEGGFA>FGF2@BF1B>FFFHDGFD1F2GGHHHHEDGHHHFFFH2BFDFHFH2FFGEHFFGFDDFFD>GFGHFHHDGGHEH1FGBDFHGCCGGFF<FGFHGHEFHHFGFHEEGCG1=0DB==0=0=0D<DGGFDGC0C0C;00;;:CC/:CC/00C..;BC0;0BCFF9/FF0CFGFFF9A
@M03495:530:000000000-LYBTV:1:1107:13256:6287 2:N:0:CTGGAGTA+AACCGAAC
ATATTTTGCCGTTGATAAACCATCCAAAGCTCACATGCTGACAGATCGGAAGAGCGTCGTGTAGGGAAAGAGTGTGTTCGGTTGTGTAGATCTCGGTGGTCGCCGTATCATTAAAAAAAAAAAAGACAGTAAAGGGTGGTGGTGTAGATGGATTTGAGGGAAATATGGGGAACATTAGGGCGTCTCACTGTGATTACACGTGGGTCTATCATATAGTTCGGTGAGCGTATTGTTAGTGAGACAGATGTGTA
+
BCCCCFFFFFCBGGGGGGGGGGHHHHHHHGHHHHHHHHHHHHHHHHHGGEGGGHHGGGGEDGFHHGFHHHHHGHGHGHHGGGGG11?B344BGFHGA1E/3E/>E//0B?HDDB?G?<@CC>/-.<000>11=11...<<.....00<000/00000./....00000...../00000./<<-.<0000<00000000...<<.//0000<0<0<000.-....<-...000000:00000///0:0000
@M03495:530:000000000-LYBTV:1:1107:21584:6302 2:N:0:CTGGAGTA+AACCGAAC
ATATTTTGCCGTTGATAAACCAGGACTCAGGCTGGACCAAAGCTCACATGCTGACAGATCGGAAGAGCGTCGTGTAGGGAAAGAGTGTGTTCGGTTGTGTAGATCTCGGTGGGGGGCGGGTCATTAAAAAAAAAAGAAAAATAGGTCATTAGGGGCGTGGGTTCATAGATGCATAGGAGAACTATAGTTGTATATTATGACATAGATGGCAGGCATGGGAGGGTAGTGATTGAAAGTATAGTCAGCAATGT
+
AAAAAFFDFBDAAEGGDDFGGGCCGGCGGHHGHHCAGC2AFGFFGFHHHHHBDFEDFFHFHFCFF1EGGEFGGEFGHHGGGEGFGHHFF?GHGGCEEEF043444B40C//?///-9-;--9.9BF/F/B--;--.../..9/;//9/////9..------.:./////////;/////..//////////////////;///;/9///./9-../.....--./9/;/9///////////9/9///.;//
@M03495:530:000000000-LYBTV:1:1107:20115:6348 2:N:0:CTGGAGTA+AACCGAAC
ATATTTTGCCGTTATAAACCAGCTAATCCTGAAAAAAAAATCAAAGCTAAAAACTACAATGCTAAGACCACGATGTGACTGCTATCAAAGTTAGATATATATGTAAATTATTCATCTGTCAAATCCTAGAATTATATCATACCTGCTCCAGCAATCACGACCTGTAATGGTTTAGTGGGTTGTTCACTGTTTCTGAAAAATGAAGATAGTTGTCCAGCTTCCAAAAAGTTTATTGTGTTTTCTAGTGGAGG
+
CCCCCFFFFFCCGGGGGGGGGGHHHHHHHHFHHHHHGGGEHHHHHHHHHHEFFEHHHHHFHHHHHGHGHGHGGHGHHHHHHHHHFGHHHHHHHHHGHHHHHHHGGHHHHHHHHFHHHGHHHHHHHHGHHHHHHHHHHHHHHHEHHEGHHHHFHHHHHHGDGGGHDGHHGHGHHHGHGHGEGGGHHGHHHHHHGG=FHH0CHH<DGBFHH;GHG:CCGHBGCC<;CH;:CC;CFFCFFFGFGFFB0FFFGGG
@M03495:530:000000000-LYBTV:1:1107:16627:6369 2:N:0:CTGGAGTA+AACCGAAC
ATATTTTGCCGTTGATAAACCAGCTAATCCTGAAAAAAAAATCAAAGCTAAAAACTACAATGCTAAGACCACGATGTGACTGCTATCAAAGTTAGATATATATGTAAATTATTCATCTGTCAAATCCTAGAATTATATCATACCTGCTCCAGCAATCACGACCTTCCTGGCAAACAACCTGCAGAAAAGCCAATCAAATATATTTTCACAAGAGATGGAATGTGAGGCAATAATAGAGTACAAAGGTTGAA
+
ABCCCFFFFFCCGGGGGGGGGGGHHHHHHHHHHHHFHGGGGHHHHHHGHHEHHHGGHHHHHHHHHHHHHHHHEGHGHHBGHHGH4FGHHHGHHHHHHHHHHHHHGFHHHHGHHHHHGHHHHHHHHHHHHHHHHHHH4DGHHHHHGHHHHGHHGHGHHHHGGGGGHHBGHEAFHHHHHHGHGGHHEFBGFHHHF<<CGHHHHHHGCCCHFHGF/;;CGGFFGC:CBFFGGF999;;CGB0CFGFF/FCFFGB
@M03495:530:000000000-LYBTV:1:1107:23687:6371 2:N:0:CTGGAGTA+AACCGAAC
ATATTTTGCCGTTGATAAACCACCCTCCCTGTGGTCGTTATCTTGCTCCTTCTGTCGTCAACGAATTTACTAATTCCAAAGCTCACATGCTGACAGATCGGAAGAGCGTCGTGTAGGGAAAGAGTGTGTTCGGTTGTGTAGATCTCGGGGGGGGCCGGGTCAGTAAAAAAAAAAATATGAGGATGCAAAGGTGTAGATAGGGCAGTCTAGTAGGGGACGGCGAGGTGAAGTGAATGTGCGAGACATGATCC
+
CCBCCFFFFFCCGGGGGGGGGGFGGHHGGHHHGHHHGGGHHHHHHHHHHHHHHHHHGGGHGHGGGHHHHHHHHHHHHHGHHHHHFGHHHHHHHHHHHHHHGGGGGHHGFGGGGHHHFGHHHHEG?FGHCFHBCF/BAE2@F222@2?F/>@9-------9;./;00009-9=9--.00000/0/0/099//900000000/9/../00009000.9.--------..0000;000:000..--./000000
@M03495:530:000000000-LYBTV:1:1107:22511:6372 2:N:0:CTGGAGTA+AACCGAAC
ATATTTTGCCGTTGATAAACCAGAACCATCCAAAGCTCACATGCTGACAGATCGGAAGAGCGTCGTGTAGGGAAAGAGTCTGTTCGGTTGTGTAGATCTCGGTGGTCGGCGGGTCATTAAAAAAAAAAAAAGAAAAGAAGTCGTAGGTAGATGGGAAGGAACGGGATGCAGCGAGGAAAGAGGCACTGGTGTCAATGTATTAGACAGACTTGTGATACAGCACGTGCTTGAAGTGCGTATACAGTGAATTC
+
DDDDDFFFFFCCGGGGGGGGGGHHHHHHHHHHHHHHHHHHHHHHHHHHHHHHHHGGGGHHHGGGFAEB2DGFFFHH3GFGHHFE41EFFGGG?@B44@B4FE/?D/3>///////?11111GB?<--@-<-...///../00.....0000000./0.../......./000-----//.:/....///<:<00000000000000//:00000000<0<0/.9....00.0000<-<..<B0:0<0000<
@M03495:530:000000000-LYBTV:1:1107:17593:6387 2:N:0:CTGGAGTA+AACCGAAC
ATATTTTGCCGTTGATAAACCACCCTCCCTGTGGTCGTTATCTTGCTCCTTCTGTCGTCAACGAATTTACTAATTCCAAAGGAGGGTATGTTGTTTTTGGAATTTAAGGTAATTGTTGGCTCTAGCTGCCATAGCAATGTCACAACCACTTCTTGCCCTCCAAAGCTCACATGCTGACAGATCGGAAGAGCGTCGTGTAGGGAAAGAGTGTGTTCGGTTGTGGAGGTCTGGGGGTGTCGGGGAGCATTAGA
+
CCCCCFFFFFCBGGGGGGGGGGGGGHHGGHHHHHHHGGGHHHHHHHHHHHHHHHHHGGGHGHGGGHHHGHHHHHHHHFFHGHCGFEEGGHGHHHHHHGGGHHHHHGHHHHHHHHHHHHHHHHHHGHHHHHHHGHHHHHGHHHHGGFGGGHFHHHHFHHGGEFFFGHHHHHHHHHHHFCGFHHHHG..<CCHGAE:@EG:<GE/;.;;C<C;F./0;?A.-...0..:/0//9-;---0:----:..:0;00
@M03495:530:000000000-LYBTV:1:1107:6235:6412 2:N:0:CTGGAGTA+AACCGAAC
ATATTTTGCCGTTGATAAACCAGCCTCCCTGTGGTCGTTATCTTGCTCCTTCTGTCGTCAACGAATTTACTAATTCCAAAGCTCACATGCTGACAGATCGGAAGAGCGTCGTGTAGGGAAAGAGTGTGTTCGGTTGTGTAGATCTCGGTGGACTCCGGGTCATTAAAAAAAAAAATTATAGTAGATGAGTATGTATTGCGGTCACGATTAGAATGATGGAATATATGAGGCTACTAGCTGTGTCACATCAG
+
BBBBAFFFFFDBFGGGGGGGGGHHGHHHGHHHGFGGEEEGHGGHGGFFHH5FGHHHGGGHGHGGGHHHHHHHHHHFGHFGHFHF3FGHBGFHFHGHHFHFGGGCEFHGFGGEGHHHHGHHGHHFBBFGFFHGDFGGGGH2F222@2@?<<C/1101?--<-01111100-<:-:-./0000000000;00000;00000.-.-./99..9///;//9////99///////../.9/9//;///////////
@M03495:530:000000000-LYBTV:1:1107:19970:6412 2:N:0:CTGGAGTA+AACCGAAC
ATATTTTGCCGTTGATAAACCAGGCGGACCAAAGCTCACATGCTGACAGATCGGAAGAGCGTCGTGTAGGGAAAGAGTGTGTTCCGTTGTGTAGACGTCGGTGGGCGGCGTGTCATTAAAAAAAAGAAGAAAGTCGCCGGTGACGGTCACCACCTACTTCTAAGAGGTACATCCAGCCACATTGATGCAGCGAGGGCTGTTCACCGCACAAGTATTACGTCTGGTGATGCGAATTAGCCTCCAGCGGACGC
+
BBBBBFFFFFBBGGGGCAGGGGEDDGEFEG2BB3BBGFHGHHHHHHHHHHFHEG1FEGFFG>FEE??FDGE3?FGBGFD4B?F44>BFDEEF4344///<</<B/?////-->0>GB11110--;.../////;0.-.---9.0.-.../9:.99;////;//9/9.;/////////....///://////----9:9.::////.----..////9/9;.;.//.//;9-.--./////.9.//-9-99-
@M03495:530:000000000-LYBTV:1:1107:23243:6413 2:N:0:CTGGAGTA+AACCGAAC
ATATTTTGCCGTTGATAAACCAGGGACTCAGGCTGGACCAAAGCTCACATGCTGACAGATCGGAAGAGCGTCGTGTAGGGAAAGAGTGTGTTCGGTTGTGTAGGGTTCGGGGGGCGGCGTGTCACTAAAAAATACCAGAAACACGCAGTCATGCGAGGCTGTCAGTTTCCTGATAAGGCGTGTGGTTAATCTCTGGTACGGCCACGCTGGATGCCTCTGACGTCTGCGCGCGCGTGCCACCCAGTAAATCG
+
BBBBBFFFFFBBGGCGGGGGCGHGGFGHHHHHHHHGHHHHHHHHHHGHHHFHHH5GGHFGHGGGGGHHFEBEFEECCGHGFHFCBBFHFBBGGGGFFCA/2433/300>@<</--9-99--.:B/////;9-.;////.////..--;;9////9.;--..9////9/;//////////-.-.....///:////9///..---.-...-./:.///9/;9...../;--------..:/...9/;//:/.
@M03495:530:000000000-LYBTV:1:1107:19880:6464 2:N:0:CTGGAGTA+AACCGAAC
ATATTTTGCCGTGATAAACCAGCTAATCCTGAAAACAAAATCAAAGCTAAAAACTACAATGCTAAGACCACGATGTGACTGCTATCAAAGTTAGATATATATGTAAATTATTCATCTGTCAAATCCTAGAATTATATCATACCTGCTCCAGCAATCACGACCTGTAATGGTTTAGTGGGTTGTTCACTGTTTCTGAAAAATGAAGATAGTTGTCCAGCTTCCAAAAAGTTTACTGTGTTTTCTAGTGGAGG
+
1>AAAFFBDFDAF1FGGFGFFGHHHFGHFGB111A0FF0BF1FCGHHHFFHGFEHFGHHEHFFH2GGGFHHGEACFFGFHFF1E2F2F1BFFGHE2FGFHHHFH22FGGHFHFGGDEGGGDFGGHGFHHHHHHD>BFBFGFFGDBA1FCGFGHBGHFHG<C@?FB22@FD>DFGHDFGH<FCCEF<1FGHDGHDF>1<10>GG111<FG=D=D<==<BFBD<00=<.;:;0;0<;CG;CHFBFC0:F.BEG
@M03495:530:000000000-LYBTV:1:1107:23440:6473 2:N:0:CTGGAGTA+AACCGAAC
ATATTTTGCCGTTGATAAACCAGAGGACTCAGGCTGGACCAAAGCTCACATGCTGACAGATCGGAAGAGCGTCGTGTAGGGAAAGAGTGTGTTCGGTTGTGTAGGTCTCGGGGGTCGGCGGGGCAGTAAAAAAAAAAAAAAGGTAGAGGTGAGGGGATGGGTGTGCGTTGTAGAGGATGATGAATAGAGAAGAGAGGTCGGGAGAACAGTGGTGGCGATGGGCTGATCTGTGTGTCACATCCAGTCGAGGG
+
CCCCCFFFFFDDGGGGGGGGGGHHHGHHHHHHHHHHGHHHHHHHGHHHHHHHHHHFHHHHGHHGDGEAGFFGGGEEGGGHGGGHFHGFGGHFHHGGGGGFG?F?3?DB4FF/<<//////-----9<<0:0<-?<<--9--.<00000/0.0...9...../.-.0..<-.0000/./0000000000000:0./..0/----9..0//00/<...---....:9.<000<00..000000/0<00..99-
@M03495:530:000000000-LYBTV:1:1107:5743:6486 2:N:0:CTGGAGTA+AACCGAAC
ATATTTTGCCGTTGATAACCAGCTAATCCTGAAAAAAAAATCAAAGCTAAAAACTACAATGCTAAGACCACGATGTGACTGCTAACAAAGTTAGATATATATGTAAATTATTCATCTGTCAAATCCTAGAATTATATCATACCTGCTCCAGCAATCACGACCTGTAATGGTTTAGTGGGTTGTTCACTGTTTCTGAAAAATGAAGATAGTTGTCCAGCTTCCAAAAAGTTTATTGTGTTTTCTAGTGGAGG
+
AABB3FFFFFBBGGGGGGGGGGHHHHHHHHFFHHHFEAAEGFHHHHHHHHHF3EGHHGHDGH5A5GFFGGHG?HGHFGFDDBGG4FGGFFFGGHFHHHHGHHHGBEGHGGGHFHGHHHHFFHHHEGGHHGGHHGFHFBGHHH2FFEHFFHHHHFBGGFCCCGGHFDFGHH<GFHGDGGF.<CACGGDGHHGF==<D0G<CHDF0=:G:GCCGC;0<GHGFHH0C0:.;0;00;CFGG/B/BFGGGFGEGEG
@M03495:530:000000000-LYBTV:1:1107:19324:6491 2:N:0:CTGGAGTA+AACCGAAC
ATATTTTGCCGTTGATAAACCACCCTCCCTGTGGTCGTTATCTTGCTCCTTCTGTCGTCAACGAATTTACTAATTCCAAAGCTCACATGCTGACAGATCGGAAGAGCGTCGTGTAGGGAAAGAGTGTGTTCGGTTGTGTAGGTCTCGGTGGGTGCCGGATATTTATAAAAAATAAAAGATTAAAGAGGGTATGTAGAGCGCAAGTAGAATGGGTAAGAGAAGATGCACTGGAAACAGACGACCATGTTAGT
+
ABBBBFFFFFBBGGGGGGFGGGGGGHGGGHHHHHGGGGGGHHHHHFHHGHFHFFBGGGGHGHGGGHHHDHHHGHHHHHHHGHHHGGHFHHHHHHHHGHHHGGGGHGHEEEGEEHHHGFCGHFFG3FBFGHHGGF////2222>>210?/?///..0---.<=0000=0=00-.00000.00;0:00/.../0/0009;0-----;0;0090/9/0/09:////9/99///./////./9-----//;///;
@M03495:530:000000000-LYBTV:1:1107:16846:6495 2:N:0:CTGGAGTA+AACCGAAC
ATATTTTGCCGTTGATAAACCAGTCAGGAGTCCAAAGCTCACATGCTGACAGATCGGAAGAGCGTCGTGTAGGGAAAGAGTGTGCTCGGTTGTGTAGATCTCGGTGGCGGCCGGTGCATTAATAAAAAAAAACCGGAGAATTAGAGAGACATGGGGGTGCGTGTGTACTGACTGAAGTCGATATAATTGACTCATGAAATGATGATGCTGTTAGTAACAGCTGCGCTGTAGTGTCAACCAGCGAGATATGT
+
ABABAFFFFFBBGGGGFGGGGGHHHHHHFFHHHHHHHHHHHHFHHGHHFFGGCGHHFGGGAGGEEFE0E1FEGGHHCGBFFG@G44BEEEEG?G243444B40?/?/0/<///////@2@2>2?<1?G/---..-----.00:0000..//00/..9-9.-;...;00090////////999.-///////9/////////////;;///9///////9/./;9----.//9/:////....----9////
@M03495:530:000000000-LYBTV:1:1107:6518:6501 2:N:0:CTGGAGTA+AACCGAAC
ATATTTTGCCGTTGATAAACCAGCTAATCCTGAAAAAAAAATCAAAGCTAAAAACTACAATGCTAAGACCACGATGTGACTGCTATCAAAGTTAGATATATATGTAAATTATTCATCTGTCAAATCCTAGAATTATATCATACCTGCTCCAGCAATCACGACCTGTAATGGTTTAGTGGGTTGTTCACTGTTTCTGAAAAATGAAGATAGTTGTCCAGCTTCCAAAAAGTTTATTGTGTTTTCTAGTGGAG
+
ABABBFFFFFBBGGGGGGGGGGGHHHHHHHHHHBHHHGGGGHGHHHHHHHHHFHEHHGHHHGHHHFHHFHGHGGHGHHHHHHFGHHHHHFHHHHHHHHHHHHHHFHHHFHHHHHHHHHHHHHHHHHHHHHHHHHGHGHHHHHHFHHHGGFHFFGFHHFFGEFGGGHHFGHGHHHHHDGGHGGGGHFDHHFDGDG<DHHBG.CGG0;<CGHHCCG<CFCGFHHFFH0.:EBFCCBCFFGFFGGFGGFBFG99
@M03495:530:000000000-LYBTV:1:1107:19565:6529 2:N:0:CTGGAGTA+AACCGAAC
ATATTTTGCCGTTGATAAACCACCCTCCCTGTGGTCGTTATCTTGCTCCTTCTGTCGTCAACGAATTTACTAATTCCAAAGCTCCCATGCTGACAGATCGGAAGAGCGTCGTGTAGGGAAAGAGTGTGTTCGGTTGTGTAGATCTCGGGGGGGGCCGTGTCCTTAAAAAAAAAAAAAGTGGGTTGCAGAGTGGGACGTTCTTGTGTACTGTAGAGATCTTCTCTGTGGATCTTGATGATGAGTGCGCGAAG
+
CDDDDFFFFFDCGGGGGGGGGGGGGHHGGHHFHHGHGGGHHHHHHHHHHHHHHHHHGGGHGHGGGHHHGGHHHHHHHGHHHHHH3?GHHHHHHHHHHHHHGGGGFGGGEGGGEHHHGG3FGHFGDFGHFGFGGG/DCE=2@22@>1?//>E--------:/0:<00<0<C-@9----.0<<..<-.000.00<...-<./.000<B0<0000000000:<0000000/00000:00000<00000------
@M03495:530:000000000-LYBTV:1:1107:10657:6540 2:N:0:CTGGAGTA+AACCGAAC
ATATTTTGCCGTTGATAAACCAAAGCTCACATGCTGACAGATCGGAAGAGCGTCGTGTAGGGAAAGAGCGTGTTCGGTTGTGTTGTTGTCGGTGGGGTCCCGATCACTAAAAAAAAAAATACTCTACGGCGTGCACGTGGACAAGATTCTGGTGGAGGAGGTTCTTCCAACCGTGACACCGTCCAGAGACACAAGAGCTACGGCTAGAGCTGTGGTCGGGAAGCAGGGGAATGTCGAACGAGAGGCTAAGG
+
3>AAABFDDFAAEEG565GGGGHHBC4FGFHHHFGHA23AF53FEGEFF22EAEAAEGHGGEEGEHH220?>1151/?B>?E13?111BB?////////?0////?0B211BF?<//->01<1>1=0..<---..:.:.:./;../900000;9...;...C/0900000/.;....//.-9;A.//.:..9.....;///..--..;9///;/../---;-../9.--;.9///....-.9.;..9////
@M03495:530:000000000-LYBTV:1:1107:9160:6545 2:N:0:CTGGAGTA+AACCGAAC
ATATTTTGCCGTTGATAAACCACCCTCCCTGTGGTCGTTATCTTGCTCCTTCTGTCGTCAACGAATTTACTAATTCCAAAGCTCACATGCTGACAGATCGGAAGAGCGTCGTGTAGGGAAAGAGTGTGTTCGGTTGTGTAGATCTCGGGGGGCGGCGTGTCATTAAAAAAAAACGCTGACGTACGTGTGCGCGTCATCGATTGTTTAGACTTACAAATACGCAGAAGCTCGATGAATCTCGTTCGATGACG
+
BC@AAFFFFFBAGGGGGGGGGGGGGHHGGHHGHHFGFEGHHHHHHHHHHHHHHHHHGGGHFHGGGHHHHHHHHHHHGHDGHHHHFGHEHHHGHHHGHHHGGGGGFHHGAFGGGHHHHFHHHHHHFGHHHHHGGGGGFG2FF22D@GFF<@F--:--;--;/000000;BDD;-.--.../.;..-://.;9--;-.990/.0.00/0900000000;000:..--/0009.-:0000009::..:.00:0.
@M03495:530:000000000-LYBTV:1:1107:18639:6605 2:N:0:CTGGAGTA+AACCGAAC
ATATTTTGCCGTTGATAAACCAGCTAATCCTGAAAAAAAAATCAAAGCTAAAAACTACAATGCTAAGACCACGATGTGACTGCTATCAAAGTTAGATATATATGTAAATTATTCATCTGTCAAATCCTAGAATTATATCATACCTGCTCCAGCAATCACGACCTGTAATGGTTTAGTGGGTTGTTCACTGTTTCTGAAAAATGAAGATAGTTGTCCAGCTTCCAAAAAGTTTATTGTGTTTTCTAGTGGAG
+
ABBBBFFFFFDAEEGGGFGGGGHHHGHHHHHHHFHFHGCEGHHHHHHHHGHFGHGHHFHFHHHHHGHGHHGHGGHGHFDFGBFHGHHHHHGHHHHGHHHHHHHHHHHHHHHHHHHHHHHHHHEHFFHGHHEHGHFHHHHHHHHEGHHGFHHHHFHHGHHGGGFDHHHHHHHFGHHHGFFHEGGEHHHHHHHFHGHHGHGBCFGB0=;:GHFCGG0;;::CCH/0<C..;FF;;;CBFGGGGFFEEB;CFBE
@M03495:530:000000000-LYBTV:1:1107:14281:6627 2:N:0:CTGGAGTA+AACCGAAC
ATATTTTGCCGTTGATAAACCAGCTAATCCTGAAAAAAAAATCAAAGCTAAAAACTACAATGCTAAGACCACGATGTGACTGCTATCAAAGTTAGATATATATGTAAATTATTCATCTGTCAAATCCTAGAATTATATCATACCTGCTCCAGCAATCACGACCTGTAATGGTTTAGTGGGTTGTTCACTGTTTCTGAAAAATGAAGATAGTTGTCCAGCTTCCAAAAAGTTTATTGTGTTTTCTAGTGGAG
+
@BBBBFFFFFBBGGGGGGGGGGHHHHHGHHHHHHHGHEGEGHHHHHGHHHHFHHGHHGHHHHHHHHHHGHHHGGHGHHHHHEFHBGHHHHHHHHBGGHHHHHHHBGHHGHHHHHEHGHHHHHHHHHHHHGHGHHHHHFHHHHHHHHHHGGHHGHHHHHHGGGGGHHFGFHHHFHHHFHHHCFFEHHHHHHHHFF=D0DDGCCDFD<<GHFHGFC;;:G:GCG;0:C.9EF9C0;BFBFGGGGGGFGFFGGE
@M03495:530:000000000-LYBTV:1:1107:13626:6642 2:N:0:CTGGAGTA+AACCGAAC
ATATTTTGCCGTTGATAAACCAGGGACTCAGGCTGGACCAAAGCTCACATGCTGACAGATCGGAAGAGCGTCGTGTAGGGAAAGAGTGTGTTCGGTTGTGGAGATCTCGGTGGGCGCCGTGTCATTTAAAAAAAAGAAAAGGAGGCTACTAGCACGTTTAGACCAGATGAGAAACTGATAAACTGAGATCTGGCGAGATACGTGTCTTCGTAGTAGTTACGGTCAGGCACTGTAACTGCCTATTAGCAGCG
+
CCCCCFFFFFCAGGGGGGGGGGHGGFGHHHHHHHHGGHHHHGHHHHHHHHHHHHDGHHHGHHGGGGHCGGGGGEFGHHHG3FGHFGHGHHFFHFGCFEEE/3/33?440F</?//</<///02@@22111?1<>-..0<0/./..<<0/0=0/00-../.0000/..00<000/;000;0000000:;;00000----9//.///////.//;.//9///;./..///../////://///////;//:B-
@M03495:530:000000000-LYBTV:1:1107:12626:6648 2:N:0:CTGGAGTA+AACCGAAC
ATATTTTGCCGTTGATAAACCAGCTAATCCTGAAAAAAAAATCAAAGCTAAAAACTACAATGCTAAGACCACGATGTGACTGCTATCAAAGTTAGATATATATGTAAATTATTCATCTGTCAAATCCTAGAATTATATCATACCTGCTCCAGCAATCACGACCTGTAATGGTTTAGTGGGTTGTTCACTGTTTCTGAAAAATGAAGATAGTTGTCCAGCTTCCAAAAAGTTTATTGTGTTTTCTAGTGGAG
+
ABBCCFFFFFCAGGGGGGGGGGGHHHHHHHHHHHHFHG2EFHHHHHHHHGHHHHGHHHGHHHFHHHHGFGHHGGHGHGGHHGGHEGHHHHGGHHGHHHHHHHHHGHHHHHHHHHHHHHHHHHFHGHHHHHHHHHHBHFDHHGFHFFHHHHGBFHHHHHHGGGGGEHHDFGH?GHH1=GFHDGFGHHHHHHGHGFDGHHFGCGF=D;CCCGHFF<000:CFGH;0;C..:B;B;;;BFGFFBCBFF0CFFBE
@M03495:530:000000000-LYBTV:1:1107:14142:6689 2:N:0:CTGGAGTA+AACCGAAC
ATATTTTGCCGTTGATAAACCAGCTAATCCTGAAAAAAAAATCAAAGCTAAAAACTACAATGCTAAGACCACGATGTGACTGCTATCAAAGTTAGATATATATGTAAATTATTCATCTGTCAAATCCTAGAATTATATCATACCTGCTCCAGCAATCACGACCTGTAATGGTTTAGTGGGTTGTTCACTGTTTCTGAAAAATGAAGATAGTTGTCCAGCTTCCAAAAAGTTTATTGTGTTTTCTAGTGGAG
+
AAABBFFFFFCCGGGGGGGGGGHHHHHHHGHHHHHHHGGFGHHHHHHGHHHFHHGHHHHHHHHHHHHHHHHHGGHGHHHHHHFH@GHHHHHHHHHGHHHGHHHHGHHHHHHHHHHHHHHHHHHHHHHHHHHHHHHHHHFHHHHFGHHEGFHFHHHHGHHGEGGGHHHHHHHGHHHHFHHHDGCGHFGHGHHHHHFHHFHGGHHH0;;GHHHCGC;0<C/CGG:C;C:.9B9B9;BFFFF/FGFGGFBFFBE
@M03495:530:000000000-LYBTV:1:1107:25294:6705 2:N:0:CTGGAGTA+AACCGAAC
ATATTTTGCCGTTGATAAACCAGCTAATCCTGAAAAAAAAATCAAAGCTAAAAACTACAATGCTAAGACCACGATGTGACTGCTATCAAAGTTAGATATATATGTAAATTATTCATCTGTCAAATCCTAGAATTATATCATACCTGCTCCAGCAATCACGACCTGTAATGGTTTAGTGGGTTGTTCACTGTTTCTGAAAAATGAAGATAGTTGTCCAGCTTCCAAAAAGTTTATTGTGTTTTCTAGTGGAG
+
3AABBFFFFFCCGGGGGGGGGGHHHGHHHHHHGHHHHGGGGHGFHGGBGFHHHHGHHGHHHHHGFHGHHFGEGGHGF4GHHFHFFGCGHHHHFHHHHHGHHHHGBGHHHHHHFHHHHGHHHHHHHHHHHHHHHGHHHHGHHHHHFHFHFGHFFC2FCGHGCC?EGDFFGHE<GFGHGHGGDFCDGHHHGHGGDGGGFFHHGFDB0C0GHFHFCC;0<;CFGF;0;<.;9:BFC;0000:CFFBF0;9C.:.
@M03495:530:000000000-LYBTV:1:1107:9531:6736 2:N:0:CTGGAGTA+AACCGAAC
ATATTTTGCCGTTGATAAACCAGCTAATCCTGAAAAAAAAATCAAAGCTAAAAACTACAATGCTAAGACCACGATGTGACTGCTATCAAAGTTAGATATATATGTAAATTATTCATCTGTCAAATCCTAGAATTATATCATACCTGCTCCAGCAATCACGACCTGTCCTGGCAAACAACCTGCAGAAAAGCCAATCAAATATATTTTCACAAGAGATGGAATGTGAGGCAATAATAGAGAACAAAGGTTGA
+
BBABBFFFFFCCGGGGGGGGGGHHHHHGHHHHHHHGHGGGGHCGHHGBGHHHHE1CGCGHGDGFGBFFHHFHEEEGHFBFFB3FB43FGFGG@E4E@FEGFFHHBGHHH4FGEEFFFG4BEFHHFHEEHHHHHGHHFF?HGFHFHHEFHHBG2FGFHCGGDDAEFGGFFHFHHHHGHFH.GHACFHFHGHHAGF<<GBD=0DGHCCC0CHH:./;:C::/0:C<9BGG.CFFFFBBBFF0//:C:F/B09C
@M03495:530:000000000-LYBTV:1:1107:16755:6749 2:N:0:CTGGAGTA+AACCGAAC
ATATTTTGCCGTTGATAAACCAGCTAATTCCAAAGCTCACATGCTGACAGATCGGAAGAGCGTCGTGTAGGGAAAGAGTGTGTTCGGTTGTGTAGATCTCGGTGGGCGCCGTAGCATTAAAAAAAAAAAAAGTACAAGGTCGCGGAGCACAGGCGTCAGTAGCCTGTGACAGCGTTGATACATAGTGGTGTGATGTGACTTCGTCTGCGATTGGGCTGGTATATGTCATTGATGATGCAGCATATGGCACC
+
CDEEEFFFFFDCGGGGGGGGGGHHHHHHHHHHHHHHHHGHHHHHHHHHHHHHHHGGGGHHHGGGGEEABFHFBGHHFGFGHHBG@BEFFGFGBBG44BDGHG/??//<//>///?BDHB3B3B<>CCG---.011110.01:--:---..//..<.-.<<11101.<01110<9..-<1111<1111.1.9.111<111<11./9..1--....<.<../1111111111<1111111010<:1<11./<.
@M03495:530:000000000-LYBTV:1:1107:24879:6751 2:N:0:CTGGAGTA+AACCGAAC
ATATTTTGCCGTTGATAAACCAGCCTCCCTGTGGTCGTTATCTTGCTCCTTCTGTCGTCAACGAATTTACTAATTCCAAAGCTCACATGCTGACAGATCGGAAGAGCGTCGTGTAGGGAAAGAGTGTGTTCGGTTGTGTAGATCTCGGGGGGGGGCGGCTCATTAAAAAAAAAAAAAGAACTGTAGTCCTAGCTGTGTAGTGGGCGTACCACGAGATCGACAGATAGTTGGGGTGGATCAGATGAGCTCGT
+
ACCCCFFFFFEBGGGGGGGGGGHHGHHHGHHHHHGHGFEGHHHHHHHHHHGHHHHHGGFHGHGGGHHHHHHHHHHHHHHHHHHH3BGHHHHHHHHHHHHHGGGGHHHGGGGGGHHHHGCGGGGGDGHHFFHGGCEGGG22>22D>B=F>EF--<--<<--.0:<111<F-9--9---.../<<1111111110<0</111:/.9.----.10.--<90..-<</111111:--.--.00.00<11:01099
@M03495:530:000000000-LYBTV:1:1107:19338:6760 2:N:0:CTGGAGTA+AACCGAAC
ATATTTTGCCGTTGATAAACCAGTCACAACCACTTCTTGCCCTCCAAAGCTCACATGCTGACAGATCGGAAGAGCGTCGTGTAGGGAAAGAGTGTGTTCGGTTGTGTAGATCTCGGTGGTGGCCGGGTCATTAAAAAAAAAAAAAATAATAAAAGAATGAGGTATCGAAGTCTGCACGAAACAGAATATACGGCTTGTGCGATAGACTGATGAGCGTGTGACTTGTGAGCTAGTCGTGTCCTCCACACGAT
+
CCCCDFFFFFDCGGGGGGGGGGHHHHHGHF?FGHHHHHHHHFHHGHHHGHHHGHHHHHHHHHHHGHHHGGGGHHHGGGGGGGGHBF3GHHFFFGHHGHHGGFGGEG24B44D?40?/EE//?0?////<02@22222>@FFG----.00000:00..:0:0//00;.9/..000000.9..-///00;00:..;---.00.....:0;00::000-....0;0000;:B00000;..../000///09--.
@M03495:530:000000000-LYBTV:1:1107:15568:6760 2:N:0:CTGGAGTA+AACCGAAC
ATATTTTGCCGTTGATAAACCAGCTAATTCCAAAGCTCACATGCTGACAGATCGGAAGAGCGTCGTGTAGGGAAAGAGTGTGTTCGGTTGTGTAGATCTCGGTGGTCGCCGGATCATTAAAAAAAAAAAACATCAGGTACTTGGGATTAGCGAGGGTATTGGTTTGGGTGGTGCATAGTAGGTATTCGTACAGGGACAGCGTTAGCGAGAGGGAGCGTGTTAGTGATCAGAGTGTCTATACATAGGTCTGT
+
CCEDDFFFFFDDGGGGGGGGGGHHHHHHHHHHHHHHHHGGHHHHHHHHHHHHHHGGGGHGHGGGGEFBFGHGFHHHFHHHHHGF@BEFFGGGE@3@44FGHG/?F/3>/?///?<F3G333BF<>>@>--..00000<11111<..</00/-:<--./0110<.:.<...-..00110<1:0:<111///..1/......-<...19----.....-....11<11111000<11:1:1111111011:/:
@M03495:530:000000000-LYBTV:1:1107:17872:6787 2:N:0:CTGGAGTA+AACCGAAC
ATATTTTGCCGTTGATAAACCAGTCTCCAAAGCTCACATGCTGACAGATCGGAAGAGCGTCGTGTAGGGAAAGAGTGTGTTCGGTTGTGTAGATCTCGGTGGGCGCCGGATCATTAAAAAAAAAAGATAGTGTAGGCAGGGGAGTGGCGGTTGGAGGTATCAACATTAATGAATGGTCTTCGTGTACTGATGAGCGTAGCAGGCGAGCCGCACGGGGTGTCGTGCTGCGGAGCGCTCCGTGCTGCGGGCGC
+
CBCCCFFFFFCCGGGGGGGGGGHHHHHHGHHGHHHHHHHHHHGHHHHHHHGGAFGHHHGEFGGGHHHHFHHHHHHHHHHGGHGG1BEFGCFB44BFGF?>>E//>//</>/>03D2@2DGGCD@-..111>11<0000.-<-.-.:..------0/..00000/0/000000000000000./../0000000:0-..-.0;..-------------9;-0..;..00---:---9.9....:00------
@M03495:530:000000000-LYBTV:1:1107:4999:6808 2:N:0:CTGGAGTA+AACCGAAC
ATATTTTGCCGTTGATAAACCAGCTAATCCTGAAAAAAAAATCAAAGCTAAAAACTACAATGCTAAGACCACGATGAGACTGCTATCAAAGTTAGATATATATGTAAATTATTCATCTGTCAAATCCTAGAATTATATCATACCTGCTCCAGCAATCACTAATGGTTTAGTGGGTTGTTCACTGTTTCTGAAAATTGAAGATAGTTGTCAAGCTTCCAAAACGTTTATTGTGTTTTCTAGTGGAGGTCTTG
+
1>AA>DBFFFD1AEGD3FFGGGHCHCDG13DBF1GFF0/AAG1BEHHBGFB11BEGF1AAFBAGFGGFHFFHGEEF1BF1F@0BB@0B2@FFDHFEDGHFHHHHFFGBHHEFHF2DGDFF2B2BD1BEFGB<GF1F2EDGGH10FG0B1B1C00@<<@GFHFHGED1FCF1FCCCFGGF=1FGB<FGFGBFGF=1<==0=0DBF0<=D00=D0/00::0;C.-;/C.<GC0;99;/;0BBCFGFGG;/;00
@M03495:530:000000000-LYBTV:1:1107:16768:6817 2:N:0:CTGGAGTA+AACCGAAC
ATATTTTGCCGTTGATAAACCAGCTAATCCTGAAAAAAAAATCAAAGCTAAAAACTACAATGCTAAGACCACGATGTGACTGCTATCAAAGTTAGATATATATGTAAATTATTCATCTGTCAAATCCTAGAATTATATCATACCTGCTCCAGCAATCACGACCTGCGGCGCCTCTTGAGCTGTTTCATGACTTTGTCGTCGAAGAGATGAGCGTAAGTTTTCAAGCGTTCTTCAATCATCTCCCTATCTTC
+
ABABBFFFFFBBGGGGGGGGGGHGHHHHHHFHGHHFFGEGGHHHHHHHHHHHFGGFHHHHHHHHHGHHHHHHGGGGGHHHHHHHGGFHHGHFHHGHHHHHHHHHGHHHHHHHHHGGHHHHHHHHGHHHHHFHHHFHFGHHHHFFGHHHBGGCFGFHGHHFFGGGHGGDGCCGCGHHGDGFHFGGGHGGHGHHCCCGFGEGG@FA.;;CFFF09C..9CFFFF;;9BDF.A9/BB/BBFFB/FBBFFFFFB9
@M03495:530:000000000-LYBTV:1:1107:5912:6831 2:N:0:CTGGAGTA+AACCGAAC
ATATTTTGCCGTTGATAAACCAGCTAATCCTGAAAAAAAAATCAAAGCTAAAAACTACAATGCTAAGACCACGATGTGACTGCTATCAAAGTTAGATATATATGTAAATTATTCATCTGTCAAATCCTAGAATTATATCATACCTGCTCCAGCAATCACGACCTGTAATGGTTTAGTGGGTTGTTCACTGTTTCTGAAAAATGAAGATAGTTGTCCAGCTTCCAAAAAGTTTATTGTGTTTTCTAGTGGAG
+
ABCCBFFFFFCBGGGGGGGGGGHHHHHHHHHHHHHHHGGGGHHHHHFFHHHHFGGFHHHHHHHHGHHHFHHHGGHFFDG4G@3F4FGFHGHHHHGHHHHHHHHHGFHHHFHHHHHHGEHHHHGHHHFHHHHHHHHHHFHHHHHGFHAGGFHHHHHHHHHGGGFFGFHGHHG?GHHGFBGGGGGGHHHHHHGHGG<DGD<DGHHHDGGGHHHGGH<CCGGFGF:CC;::AB;;;BFGGGFGGEFGGGBBFB.
@M03495:530:000000000-LYBTV:1:1107:24046:6841 2:N:0:CTGGAGTA+AACCGAAC
ATATTTTGCCGTTGATAAACCAGCTAATCCTGAAAAAAAAATCAAAGCTAAAAACTACAATGCTAAGACCACGATGTGACTGCTATCAAAGTTAGATATATATGTAAATTATTCATCTGTCAAATCCTAGAATTATATCATACCTGCTCCAGCAATCACGACCTGTAATGGTTTAGTGGGTTGTTCACTGTTTCTGAAAAATGAAGATAGTTGTCCAGCTTCCAAAAAGTTTATTGTGTTTTCTAGTGGAG
+
ABABBFFFFFDAGGCGGBGFGGHHHHGHHFGGHBGHF?EEEHHHHFFBFF5FGFEGFHHHFFHHHHHHHFHGEEHGFBHHHGGHHHHHHFBEGHHHHGHGHHHGBGHHHHHHFHFGHEGGHHGGHHFHHHGHHHBGHHFHGHG2GFAGDGC2FCGHECGDD/<DHGHGHHBGHHHHGHHHAF@AGFGHHDDG<D=DGG<<.<D00<0;0CGCFC0<:C=GHF/0CG.C9FGG90=CGFFFGFFGGG0B?09
@M03495:530:000000000-LYBTV:1:1107:9702:6853 2:N:0:CTGGAGTA+AACCGAAC
ATATTTTGCCGTTGATAAACCAGCTAATCCTGAAAAAAAAATCAAAGCTAAAAACTACAATGCTAAGACCACGATGTGACTGCTATCAAAGTTAGATATATATGTAAATTATTCATCTGTCAAATCCTAGAATTATATCATACCTGCTCCAGCAATCACGACCTGTAATGGTTTAGTGGGTTGTTCACTGTTTCTGAAAAATGAAGATAGTTGTCCAGCTTCCAAAAAGTTTATTGTGTTTTCTAGTGGAG
+
AABBBFFFFFBAGAGGGGGGGGHHGGHHHHHHHHHHHGGCGHGHHGHHHGHHGGGHHGHHGHHHHHHHHHHGGGHGHHHHHHGHBEHHFHHFHHHHHHHHHHHHHHHHHHHHFFHHHHHHFFGHHHFHHHHHHHHHHHHHHHFFHHHHHGHBFGHHHHHGGGGGHGHBFGGFHHHHDGE.<F@DHHGHHHGG=D<DGBDD.GHHFC;GFGHGBC:CGG/C0;:0:;.;EFFF;;90BB9BFFGGEGFB.9:
@M03495:530:000000000-LYBTV:1:1107:18754:6857 2:N:0:CTGGAGTA+AACCGAAC
ATATTTTGCCGTTGATAAACCAGCTAATCCTGAAAAAAAAAATCAAACTTAAAACTTAAATGCCTAGAACCACGATTTAATTGTAATAAAGGTAGAAAAAAATGTAAATTAATCATCCGGCCAATTCTAAGATTAATATATTACTTGCTCAAGAATTAAGGACTTGAATGGGTTAGGGGGGTGGTTCATTGTTCCTGAAAAATGAAGTAGGTTGTCCGGTTTCCAAAAGGTTTATTGGGTTTTTAAGTGAG
+
?AABBFFFFFBBGGGGGGGGGGGHHHHHHHHHHFHGHGGFF013BF3335BBFH33535D555355335B1111/1114444444444BG43B43@4420//0344BF4F34B44443//</>G22@2222@2@222222221@11111?1111?11111<1>0111>11>0FC../.<A-B9-;./////;B////;/B9..9///////9/..;/.--9.;/99;./.;;//;///.;EF..9///;//
@M03495:530:000000000-LYBTV:1:1107:8067:6873 2:N:0:CTGGAGTA+AACCGAAC
ATATTTTGCCGTTGATAAACCAGCTAATCCTGAAAAAAAAATCAAAGCTAAAAACTACAATGCTAAGACCACGATGTGACTGCTATCAAAGTTAGATATATATGTAAATTATTCATCTGTCAAATCCTAGAATTATATCATACCTGCTCCAGCAATCACGACCTGTAATGGTTTAGTGGGTTGTTCACTGTTTCTGAAAAATGAAGATAGTTGTCCAGCTTCCAAAAAGTTTATTGTGTTTTCTAGTGGAG
+
BCCCCFFFFFCBGGGGGGGGGGHHHHGHHGHHHHHHHGGGGHGHHHHHHHHHHHGHHHHHHHGHHHHHHHHHGGHGHFFHHHHH@GHHHHHHHHHHHHHHHHHHGHHHHHHHHHHHHHHHHHHHHHHHHHHHHHHHHHHHHHFGHHGHHGHGEGHHHHHGGGGGHHHHFHHDHHHHGHHGFEGGHHHHHHGHGH=GGBHHHHHH=;CGHHHCHG;;GGCGGHC0;G...FFFCCFGFFBFGGFGFFFFFCA
@M03495:530:000000000-LYBTV:1:1107:16033:6902 2:N:0:CTGGAGTA+AACCGAAC
ATATTTTGCCGTTGATAAACCAGCTAATCCTGAAAAAAAAATCAAAGCTAAAAACTACAATGCTAAGACCACGATGTGACTGCTATCAAAGTTAGATATATATGTAAATTATTCATCTGTCAAATCCTAGAATTATATCATACCTGCTCCAGCAATCACGACCTGTAATGGTTTAGTGGGTTGTTCACTGTTTCTGAAAAATGAAGATAGTTGTCCAGCTTCCAAAAAGTTTATTGTGTTTTCTAGTGGAG
+
AAABBFFFFFBAFGGGGGGGGGHHHHHHHHHHFHHHHGGAEHHHHHHGHHHHHHGHHHHHHHHHHHHHHHHHGGHGFHHFHEFHFGHHFDBHHHHHHGHHHHHHGHHHHEHHGHHHHHHHHHFHHHFHHGHHHHHHHHGHHHHHGHFHGHHEGHGHHFHGECFGHHHHFHFGHHHHDGHHCFGFHFGHFHHHHD=GFH0=<CHGD0<GHHHEFC;0:CCFGHC0;G.9C0;CB;900;BCFFFFBBFGF0E
@M03495:530:000000000-LYBTV:1:1107:21095:6908 2:N:0:CTGGAGTA+AACCGAAC
ATATTTTGCCGTTGATAAACCAGCTAATCCTGAAAAAAAAATCAAAGCTAAAAACTACAATGCTAAGACCACGATGTGACTGCTATCAAAGTTAGATATATATGTAAATTATTCATCTGTCAAATCCTAGAATTATATCATACCTGCTCCAGCAATCACGACCTGTAATGGTTTAGTGGGTTGTTCACTGTTTCTGAACAATGAAGATAGTTGTCCAGCTTCCAAAAAGTTTATTGTGTTTTCTAGTGGAG
+
BBABBFFFFFBAEGGGGGGGGGHGHGHGHBFGHHHHHGGFGHCFHFHFHFFHGGGGHGHHHHHHHHHHGHHHGGHE1GFHGHHG4BGHHHGFFHHHGHFGHGHHHHHHFHHHHHHHHHHHGHFHGHGHHHHFHHH4FHFHHHFGGHHHHGHFFGFHHHHGGGGGHHBGHHG<?FGF=GFFCF@AGGFHFHHH0DDGHH/=CGGHH<;GHHGGCC;0;C/C:C:000:9CF0CBCFFFGFGFFFFFFFGF09
@M03495:530:000000000-LYBTV:1:1107:20082:6912 2:N:0:CTGGAGTA+AACCGAAC
ATATTTTGCCGTTGATAAACCAGCTAATCCTGAAAAAAAAATCAAAGCTAAAAACTACAATGCTAAGACCACGATGTGACTGCTATCAAAGTTAGATATATATGTAAATTATTCATCTGTCAAATCCTAGAATTATATCATACCTGCTCCAGCAATCACGACCTGTAATGGTTTAGTGGGTTGTTCACTGTTTCTGAAAAATGAAGATAGTTGTCCAGCTTCCAAAAAGTTTATTGTGTTTTCTAGTGGAG
+
1>AAAFBFFFD1EECGCFFGGGHHHHHHCHEGG1FHHGGEGGHGHGFHHHBGFHCHHHHEGHFHH2GHHHHHGGHGGHHHHHHH1FGHBHHFHBHEHHHFHHFF22FGFHHHHHHGHGHHHHHBFFHHHHHGFGGGDGHFHGFHHHGHFHHHHHFHHHHG?CG?HHFHDHEFGFCGDGFHCGCCCFGFFHGH<D<DHH0=CGDB00;CCFGC0CB0CF/G0;/000:;AFFBBFGGGGBFFCFGFF;9ABE
@M03495:530:000000000-LYBTV:1:1107:23031:6921 2:N:0:CTGGAGTA+AACCGAAC
ATATTTTGCCGTTGATAAACCAGCTAATCCTGAAAAAAAATCAAAGCTAAAAACTACAATGCTAAGACCACGATGTGACTGCTATCAAAGTTAGATATATATGTAAATTATTCATCTGTCAAATCCTAGAATTATATCATACCTGCTCCAGCAATCACGACCTGTAATGGTTTAGTGGGTTGTTCACTGTTTCTGAAAAATGAAGATAGTTGTCCAGCTTCCAAAAAGTTTATTGTGTTTTCTAGTGGAGG
+
>A?A@BFFFFBBGGGGGGFGFEHGH5AGFHHHCHFGHG?EFGFCGGFHHHFGFEHHHGHHGFHGFFE3FFGE>??FEFGHB3G4B3BGDGHHBGHDGGHEHHHFGHHHFGFHHGHHHEFGHHHH3?FEFE?GFFG4GGBHGFGHGGHGG2FGHBGF22C/DCGFFG1DGGGFFFGDFGE<FDDHHFHHHHHHBD=0FH=CGF00=DGHHGBFC<:<GHGGGHBG0..;:C;CBFGFGFFFFFC9BFFAF.E
@M03495:530:000000000-LYBTV:1:1107:11298:6932 2:N:0:CTGGAGTA+AACCGAAC
ATATTTTGCCGTTGATAAACCAGGACTCAGGCTGGACCAAAGCTCACATGCTGACAGATCGGAAGAGCGTCGTGTAGGGAAAGAATGTGTTCGGTTGTGTAGATCTCGGTGGTCGCCGTGTCTTTAAAAAAAAAAGCTCTGTTATAATGCCCTTTACCCTAACCATATAAATTAATTACTTCTACTTGATCTCGAGTAACTCAGCTGATGTTCTGCTCTTCTGGGAAGTCTGCTCAGAGGTAAGACTCACC
+
AAABBFFFFFDAFEGGFDFGFGGGHHHHHFGGHHFFHBBAG3BGHHHHHHHHHHFHHHGHGGGGG1GHEEEG>EGEGHGEF1FG13FFFB3GECFEGGG2?34?444B/<//?3//?///0@2222>@@2<</--.0111<0000000000<//<D0D/0///.00;0:00:0:00<0;0000000900000;.0.0.000000/;/0;09;0;00000/////../.9////////9/9;/99///9//.
@M03495:530:000000000-LYBTV:1:1107:12167:6973 2:N:0:CTGGAGTA+AACCGAAC
ATATTTTGCCGTTGATAAACCAGGGACTCAGGCTGGACCAAAGCTCACATGCTGACAGATCGGAAGAGCGTCGTGTAGGGAAAGAGTGTGTTCGGTTGTGTAGGTCTCGGGGGTCGCCGGAGCATTAAAAAAAAGATAAATAAAGGGCACAGCGGTGAGTCCACTCAGCAACTTAAAAAGTACAAGACTGAATGATATAGACCTCATAGGTGTCGAACATCACAGAACTCAGAGATCAATCTGTCTCGTGC
+
BCBCCFFFFFCAGGGGGGGGGGHGGFGHHHHHGHHGHHBGHGHHHHHHHHHHHHHHHHHFHHGDGGHFHGGGGGGHHHHGCFGH3FGFHHFGHGEFFFAE24333?D4?////</<//>----.1=110=<@AC..:0;0;00000:.:.BB.--.-..000000//=/0/./;/////./9B////;//9////////////////99/:;:/.:..-//://9////;//:///////9//:////;..
@M03495:530:000000000-LYBTV:1:1107:5457:6974 2:N:0:CTGGAGTA+AACCGAAC
ATATTTTGCCGTTGATAAACCAGGTCTGGATGATGCTCATGGATCGCACACATTCCACATCCACCAAAGCTCACATGCTGACAGATCGGAAGAGCGTCGTGTAGGAAAGAGTGTGTTCGGTTGTGTAGATCTCGGTGGGCGCCGTATCAATAAAAAAAAAAACAAAAGTAAACAACAGAAATGGAGTAAACTCAAATTAAACAGATCGAGAGGAGAAATAATTGGGCTCGACATCGCACGACGTCAATGTA
+
BCCCCFFFFFCCGGGGGGGGGGHGHHHHHHHHHHHHHHGHHHHGHGGFGGHGGHHHHHHHHHHHHHHHHHHHHHGHHHHHHHHHBGHHGGGEHHHGGGEEEFGHHHHHHHHHBGHFHHGFGGGG/?3333DB3B?/<///</////<0<1>>1>1<<<@E-;:..../900000...:/000;00/0/900;00:00000000//:0..9.-.....00000000../.-;-..0.:.9-.--;...9000
@M03495:530:000000000-LYBTV:1:1107:19544:6982 2:N:0:CTGGAGTA+AACCGAAC
ATATTTTGCCGTTGATAAACCAGCTAATCCTGAAAAAACAATCAAAGCTAAAAACTACAATGCTAAGACCACGATGTGACTGCTATCAAAGTTAGATATATATGTAAATTATTCATCTGTCAAATCCTAGAATTATATCATACCTGCTCCAGCAATCACGACCTGTAATGGTTTAGTGGGTTGTTCACTGTTTCTGAATAATGAAGATAGTTGTCCAGCTTCCAAAAAGTTTATTGTGTTTTCTAGTGGAG
+
BBBBAFBFFFDAEEEGFFGGGFHHHHFHFFEFEFF5BE2AFGHHHHHBGHHHFHEHHGHHHGGHHFHHBCFEGGHGGHGHFGHEFGGHHHHHHHFFFFGEHHHGBFFHHHHHHGFGHHHHHH4F?GFFHFEGHHGFDFHHGHFCGHGHHGGGFHHHHBGGGGGGHHHGHHHFGHHHHGFFAFGGHFBGGHFHFFFFHF1=1111====0D=DD<0==CCFBG:00<.::C<;:CGHGCCGHFGGFF909;A
@M03495:530:000000000-LYBTV:1:1107:8403:6992 2:N:0:CTGGAGTA+AACCGAAC
ATATTTTGCCGTTGATAAACCACCCTCCCTGTGGTCGTTATCTTGCTCCTTCTGTCGTCAACGAATTTACTAATTCCAAAGCTCACATGCTGACAGATCGGAAGAGCGTCGTGTAGGGAAAGAGTGTGTTCGGTTGTGTAGATCTCGGGGGGCGCCGGGGCGTTAAAAAAAAAAACAGAACAGAGCAAGGAGAAATGTGTGGATGTGCAGAGGAGTGAATGTTCATCAGATGATACGAGTCTCTGCGACAG
+
CBCCCFFFFFCCGGGGGGGGGGGGGHHGGHGGHHHHGFGHHHHHHHHHHHHHHGGHGGGHEHGGGHHHFHHHHHHHHHHHHHHH3BFHHHHHHHHHHHHHGGGGHHHGEGGGGHHHFGHHHGGHBGGHGHHGGGGCEG=2D222D2=?/<E--;--:------9..090--9;>-..//0//////0//...9.90000:..0000;000:..../.000000000000;0;0000..:./00000-----
@M03495:530:000000000-LYBTV:1:1107:12297:7040 2:N:0:CTGGAGTA+AACCGAAC
ATATTTTGCCGTTGATAAACCAGAGGACTCAGGCTGGACCAAAGCTCACATGCTGACAGATCGGAAGAGCGTCGTGTAGGGAAAGAGTGTGTTCGGTTGTGTAGATCTCGGTGGTCGCCGGATCATTAAAAAAAAAAAAAGTGTGCGAGCACTGTAGAGGGGCAGGGTGCGGCTGTAGACTGTATTGCTTCTAGCAAGAAAGGAGTAGGTATATAGAAGTGCGAATGAGAGACGTTCGCGCTATGTTCTCG
+
CCCCCFFFFFDDGGGGGGGGGGHHHGHHHHHHHHHHGHHHHHHHHHHHHHHHHHHHHHHGHHHGGGGGGHGEGGFGGGHHGGHEFHHBGHHGHHGGGGGEFFFG4?4440/??E/3//?///?/=2D21?=FD--><<--.00000.;---.0/00000/.---.--/..-----;;:0000:000000:0000000////0;/.:/:000000;:0;0000-.--000::./.../.-----;00000:.
@M03495:530:000000000-LYBTV:1:1107:13775:7045 2:N:0:CTGGAGTA+AACCGAAC
ATATTTTGCCGTTGATAAACCAGTCAGGAGTCCAAAGCTCACATGCGACAGATCGGAAGAGCGTCGTGTAGGGAAAGAGTGTGTTCGGTTGTGTAGATCTCGGGGGGGTCCGTATCATTTAAAAAAAAAGAATTATAGAAGACCAGTTGCAGCGATCACGAACTGACATGGTATATAGGGATGTTCAGAGATTCTGAAACTCGGAGACAGTTGAACAGCGTCCTGAAATTTTATTGTGTATTCCAGTGCTG
+
CDDDEFFFFFEEGGGGGGGGGGHHHHHFHGHHHHHHGHFFGGHGHEEECFEHGHEGGGGGFFGGGGEE?F@FFGFFHHGFGGFH3@?/FGGFGB43444440?//B---..-<.:.1<111<<:09<<>?A<01111<1<1</</.1111<<<--..9/...-.00001<::11111:0.//.:11111:/1111<1:0010...--<//01<1<01/:-.<-.0<0011<1:1111<:<:11111<011<
@M03495:530:000000000-LYBTV:1:1107:12409:7054 2:N:0:CTGGAGTA+AACCGAAC
ATATTTTGCCGTTGATAAACCAGCTAATCCTGAAAAAAAAATCAAAGCTAAAAACTACAATGCTAAGACCACGATGTGACTGCTATCAAAGTTAGATATATATGTAAATTATTCATCTGTCAAATCCTAGAATTATATCATACCTGCTCCAGCAATCACGACCTGTCCTGGCAAACAACCTGCAGAAAAGCCAATCAAATATATTTTCACAAGAGATGGAATGTGAGGCAATAATAGAGTACAAAGGTTGA
+
ABBCCFFFFFCCGGGGGGGGGGHHHHHHHHHHHHHHHGGGGHHHHHHHHHHHHHGHHHHHHHHHHFGHHHHHGGHGHHHHHHGHBGHHHHHHHHHHHHHHHHHHHHHHHHHHHHHHHHHHHHHHHHHHHHHHHHHHHHHHHHGHHHHGHGHHGHHHHHHGGGGGGHHGHHHHHHGHHHHDHHHHFFHHHGHHHHCGHGHHHGHHGGGHHHHGHF;FHGFBCGCCFFFA?E;CBFGGGEBCFGFGGGGGFFB
@M03495:530:000000000-LYBTV:1:1107:18758:7093 2:N:0:CTGGAGTA+AACCGAAC
ATATTTTGCCGTTGATAAACCAGGGACTCAGGCTGGTCCAAAGCTCACATGCTGACAGATCGGAAGAGCGTCGTGTAGGGAAAGAGTGTGTTCGGTTGTGTAGATCTCGGGGGTGGGCGGATCCTTAAAAAATCAACGAATTTCATTGCTACACGCGGGGTTCCATTCCCACATGCTGTACTCGCGCTATACCGTAACCAGTGACGTTCACCTGTTGCGTCTGGGGGTTTCCAGCATGGCTCAAGAATCCG
+
ABABBFFFFFBBGGGFGGGGFGGDEFFFHHHFHGFEGDGFHFHHGHHHHHHHHH5GGHHHHGG?FGFGFFGGGEGHHHHG3C?G3BBGGF?3@?/1?EEG2?F44B44BF///<//<//>--</=0000=0;./:::A...;00000;0;000/C-----;-.///99/;/..////9////;.-9-;-.///9..../9./9//;...;//9/;;//-.-..;.----.///;:.//...9///////9.
@M03495:530:000000000-LYBTV:1:1107:18848:7101 2:N:0:CTGGAGTA+AACCGAAC
ATATTTTGCCGTTGATAAACCACCCTCCCTGTGGTCGTTATCTTGCTCCTTCTGTCGTCAACGAATTTACTAATTCCAAAGCTCACATGCTGACAGATCGGAAGAGCGTCGTGTAGGGAAAGAGTGTGTTCGGTTGTGTAGATATCTGTGGCCGCCGGATGATGAGAAAAAAGAACAGCTTATCTAGCTGTTACCGCGAGTAGCCAGACACGAGGTTGTACTCGCGGGGAGTGCCATGTCAGAATCGTAAG
+
AABABFFFFFCCGGGGGGGGGGGGGHHGGHHHHHGGGFGHHHHGHGHHHHHHHHHHGFFGGGEFAEGHHHHGHHGHHFFHFHHH3GHHGHHHHHHHHHHHGGGGHHHGGGGGGGHGHGHHHHFGFGHHFGHDGGGGA/22@B22221?@?F/0>/->--.-/000000//.-.;.:G/.0000000000;000;0.9---:.0000....:9:--....////.--9--9;../////;9/////:....:
@M03495:530:000000000-LYBTV:1:1107:21153:7105 2:N:0:CTGGAGTA+AACCGAAC
ATATTTTGCCGTTGATAAACCAGCTAATCCTGAAAAAAAAATCAAAGCTAAAAACTACAATGCTAAGACCACGATGTGACTGCTATCAAAGTTAGATATATATGTAAATTATTCATCTGTCAAATCCTAGAATTATATCATACCTGCTCCAGCAATCACGACCTGTAATGGTTTAGTGGGTTGTTCACTGTTTCTGAAAAATGAAGATAGTTGTCCAGCTTCCAAAAAGTTTATTGTGTTTTCTAGTGGAG
+
ABBBBFFFFFBBGGGGGGGGGGHHHHHFHH5GFFHGHGGGGHHFHHHGHHHHGHGHHHHHHHHHHHHHHHGHGGHGHHHHHHHHEGHHHGHHHHHHHHHHHHHHFHHHHHHHHHHHHHHHHHHHHHHHHHHHHHHHHHHHHHHHFHHHEHGHHFGHHCGG?GGGHHHHGHFGHHHHHHHFEF?EEFFGHHHHGH=DGHGGGHGFDCCGHHGCG<:;;:/CCG/:C;::AF0=0;;FGGGGGGFFFF0CF0E
@M03495:530:000000000-LYBTV:1:1107:10286:7106 2:N:0:CTGGAGTA+AACCGAAC
ATATTTTGCCGTTGATAAACCAGTCAGGAGTCCAAAGCTCACATGCTGACAGATCGGAAGAGCGTCGTGTAGGGAAAGAGTGTGTTCGGTTGTGTAGATCTCGGTGGTAGCCGTGTCAGTAAAAAAAAAAAGACAATGGGTTCCATGGGGCACGGACAAGAGTTGGGTAGTGCTAGAGGAACTTCAGTGTATTGAGGTGAGAGGGACTGCTCCTCGGAGCTGTACTTCTGCAGCCATTAATGTAATATATT
+
AABBBFFFFFBBGCGGGGGGGGCGGHHHHGHHHHHGHHGHHHHGHHHHFHHHFGGHGDGDFGGEEFGAB?FHFGFHEHHHHHGFGFBA/?EFE12434444BCF/>//4?3B/</0244BB33B2///@///.00>11100.>11<=/...<<.<--:../.<;0/:.0.0/000000/./.000;0009000009//.;.0/......//9//....--.//////9/////9;./9//;9;9;//////
@M03495:530:000000000-LYBTV:1:1107:16222:7106 2:N:0:CTGGAGTA+AACCGAAC
ATATTTTGCCGTTGATAAACCACCCTCCCTGTGGTCGTTATCTTGCTCCTTCTGTCGTCAACGAATTTACTAATTCCAAAGCTCACATGCTGACAGATCGGAAGAGCGTCGTGTAGGGAAAGAGTGTGTTCGGTTGTGTAGATCTCGGGGGGCGCCGGATCATTAAAAAAAAAAAAAGTAGAGAAGTGGTTGTGAGGAGGGGGTCGTGTGACGCAATCTAGTGGGAATCAGTGAAGTATGAGAAGAGTAGG
+
B@ABBFFFFFBBGGGGGGGGGGGGGHHGGHHGHHHHGEEGHHFHFHHHHHFHHHHHGGGHGHGGEHHHHHHHHHHHHGGHHFHHBGHHHHHHEHHHHHGHGGGGGGGGFEGGGHFGHGBHHHHH??DHFGHGFFDCDD22@222>@FF/<<--;--;--.-;BB///;/--9:----.//9////9///:.9..//./..9---.-;...//.;--.////;/.9./////////://////////.9///
@M03495:530:000000000-LYBTV:1:1107:19222:7119 2:N:0:CTGGAGTA+AACCGAAC
ATATTTTGCCGTTGATAAACCAGCTAATCCTGAAAAAAAAATCAAAGCTAAAAACTACAATGCTAAGACCACGATGTGACTGCTATCAAAGTTAGATATATATGTAAATTATTCATCTGTCAAATCCTAGAATTATATCATACCTGCTCCAGCAATCACGACCTGTAATGGTTTAGTGGGTTGTTCACTGTTTCTGAAAAATGAAGATAGTTGTCCAGCTTCCAAAAAGTTTATTGTGTTTTCTAGTGGAG
+
ABBBBFFFFFCCGGGGGGGGGGHHHHHHHHHHHHHGGGGEGHHHHHEFHFGHFHGHHHHHHHHHHFHHHHHHGGHGGGHHHGFHFGHHHHGHHHGHHHHGHHHHHHHHHHHHHHHHHHGHHHHHHHHHHHHHGHHHHHHHHHHFHHHHHGHHHFGHHHHGGGGGHHHHHHGGHHHHGGHHFEGFHBHGGHHHHF<GHH0DCHHHDGGGHHGCGG;CGHFHHHBFF0C.AFGGFCCFGGGGGGGGGGFGGFE
@M03495:530:000000000-LYBTV:1:1107:11924:7149 2:N:0:CTGGAGTA+AACCGAAC
ATATTTTGCCGTTGATAAACCAGCTAATCCTGAAAAAAAAATCAAAGCTAAAAACTACAATGCTAAGACCACGATGTGACTGCTATCAAAGTTAGATATATATGTAAATTATTCATCTGTCAAATCCTAGAATTATATCATACCTGCTCCAGCAATCACGACCTGTAATGGTTTAGTGGGTTGTTCACTGTTTCTGAAAAATGAAGATAGTTGTCCAGCTTCCAAAGAGTTTATTGTGTTTTCTAGTGGAG
+
BBBBBFFFFFBAFGGGGGGGGCAGHHHHHGHFHHHGHGEGGHHCGHHHHHHHDGGHHHHHHHHHHGHFGHHHEGHGHHHGHHHGBFFGGHHHHFFDGHHGFHHGEGHHFHHHHHHHHHHHHHHHEHHHHGHHHHGHBGFFFBDGGHHHFGHGFHHHHHGGDGGGEHHHHHGHHHHHGHHFGGGGGHEBGHFH<===FGHH.GHHFCGGFFGBF:;0;C:CGHCC0;/;CC;;;CFBCFBFFFBBBB;FGBA
@M03495:530:000000000-LYBTV:1:1107:20813:7159 2:N:0:CTGGAGTA+AACCGAAC
ATATTTTGCCGTTGATAAACCAGCTAATCCTGAAAAAAAAATCAAAGCTAAAAACTACAATGCTAAGACCACGATGTGACTGCTATCAAAGTTAGATATATATGTAAATTATTCATCTGTCAAATCCTAGAATTATATCATACCTGCTCCAGCAATCACGACCTGCTAATGGTTTAGTGGGTTGTTCACTGTTTCTGAAAAATGAAGATAGTTGTCCAGCTTCCAAAAAGTTTATTGTGTTTTCTAGTGGA
+
AABBBFFFFFCBGGGGGGGGGGHHHHHHHHFHHHHHHGGFGHHFHHHHHGGHGGGHHHGHHHHHHGHHHHHHGGHGHHHHHHEHGHHHGFHHHHHHHHHHHHHHGHHHHHHHHHHHHHHHHHHHHHHHHHHHHHHHHHHGHHHHHHFHGFHHFFGGHGFGDGGFHGHHEHHHGGHGGHHHGDFGGHFFHHHGHFHHHH0DF.FHCCFGHHGGF<<<:CHHGHBGCCF9A;;;;CFGGGFGGGBFGFFGF90
@M03495:530:000000000-LYBTV:1:1107:22718:7186 2:N:0:CTGGAGTA+AACCGAAC
ATATTTTGCCGTTGATAAACCAGCTAATCCTGAAAAAAAAATCAAAGCTAAAAACTACAATGCTAAGACCACGATGTGACTGCTATCAAAGTTAGATATATATGTAAATTATTCATCTGTCAAATCCTAGAATTATATCATACCTGCTCCAGCAATCACGACCTGTAATGGTTTAGTGGGTTGTTCACTGTTTCTGAAAAATGAAGATAGTTGTCCAGCTTCCAAAAAGTTTATTGTGTTTTCTAGTGGAG
+
A@ABBFFFFFBBGEEGGGGGGGHHHHHHGHHFFFHHHG?AEHHHHHFGHHFHBG1EFCHHFGHHHFHHFHGEFGHGFHFFFGFH4FGHHHFHHHHHHHBFFHHH4BGHFGHH4GGHHHHFGHFFFHGHHGHHHFHGHFHHHHHHFFGEFFFFFCFHFGHDFGGGHFGFFHHFGHHHFGHH?.AEGHHFFH=DDDGHFHEFCCFB00;CFCCCC:;;0C:0:0;<00C9?FFB9;BFFB/CBFGG00;099A
@M03495:530:000000000-LYBTV:1:1107:22386:7190 2:N:0:CTGGAGTA+AACCGAAC
ATATTTTGCCGTTGATAAACCAGGACTCAGGTTGGACCAAAGCTCACATGCTGACAGATCGGAAGAGCGTCGTGTAGGGAAAGAGTGTGTTCGGTTGTGGAGATCTCGGTGGTGGCCGGATCATTAAAAAAAAAAAACGTTAATAGTCAGCGGTTGGGTCTCTTTGCGGTAGACGACTGACACCGGCCCAGCATCAGTAGTACTGAAATCAGATGTCGGACGCTAGCACGGTAGTGTCATCGTATTGGCTC
+
CCCCCFFFFFCCGGGGGGGGGGGGHHHHGGHHHHGHFFCGHFHHHHHHGHFHHFHHHFHHHGGGGHHGFGGGEGACGFFHHHHH2FF4GGGFGGFFFGG/3/333?4B?//?///00>/</<022D@D22/>/->A-<-.</.00:00:0:.:.:---.//;0;;00--;9.00.--9.0000.-----.../0000;00;00000009000000;0.-----...0:0-9;..;/090000..;9;;/0;
@M03495:530:000000000-LYBTV:1:1107:26044:7216 2:N:0:CTGGAGTA+AACCGAAC
ATATTTTGCCGTTGATAAACCAGGACTCAGGCTGGACCAAAGCTCACATGCTGACAGATCGGAAGAGCGTCGTGTAGGGAAAGAGTGTGTTCGGTTGTGTAGAACTCGGGGGGGGGCGGATTATTAAAAAAAATAATCAAGACAGTCTCCGGTCTGTCGATAATGTATGCGTACAGTAAGAAGCCAGCTTCTGGCATACACAACCACCACAGTCCCACCTGTTCGTGTTGGAATACTGTCGAGAGCTCATG
+
BBCCCFFFFFBCGGGGGGGGGGGGHHHHHHHGHHGGFHHGHHFHHHHHHHHHHHHHHHHHHGCFGGGEEEEE>EBGGHGCHHGF2FGBFBFFEEFGGGG2?344333//<E?----;----.9:B0:0:0@CF.00000000;//:0090.9-9./00.....0000000...-.000000:/0.:..0:90000/0;000:....9...9.;0;B09:./:00..;:9..00;000000..-.-.00:00
@M03495:530:000000000-LYBTV:1:1107:12814:7237 2:N:0:CTGGAGTA+AACCGAAC
ATATTTTGCCGTTGATAAACCAGCTAATCCTGAAAAAAAAATCAAAGCTAAAAACTACAATGCTAAGACCACGATGTGACTGCTATCAAAGTTAGATATATATGTAAATTATTCATCTGTCAAATCCTAGAATTATATCATACCTGCTCCAGCAATCACGACCTGTAATGGTTTAGTGGGTTGTTCACTGTTTCTGAAAAATGAAGATAGTTGTCCAGCTTCCAAAAAGTTTATTGTGTTTTCTAGTGGAG
+
BBBBBFFDFFBBGFGGGGGGFGEHGHHHFHHGDCGHFCEEEHHHGGGHHHHGGHGHHHFHHGFHHBFHHHHHGEGGFGGHGHHHHFHHHEGGHHHHHHHHHFHF4FGHHHHHGFGFHHHFGHHGHGHHHHHHHHGHDFFHGHDGGGFHHHHB2@CGH2GGGGGDHHFHGHHGFHHHGFHHGGGDGFGGHHGG0DGGHHFD.CG0<00;;B:0GC<;GGCGHHC00C:;.CC9;CFGGGGBBF0CBFFFAFF
@M03495:530:000000000-LYBTV:1:1107:25642:7275 2:N:0:CTGGAGTA+AACCGAAC
ATATTTTGCCGTTGATAAACCAGCTAATCCTGAAAAAAAAATCAAAGCTAAAAACTACAATGCTAAGACCACGATGTGACTGCTATCAAAGTTAGATATATATGTAAATTATTCATCTGTCAAATCCTAGAATTATATCATACCTGCTCCAGCAATCACGACCTGTAATGGTTTAGTGGGTTGTTCACTGTTTCTGAAAAATGAAGATAGTTGTCCAGCTTCCAAAAAGTTTATTGTGTTTTCTAGTGGAG
+
A?BBBFFFFFBAGGGGGBGFGGHHHGHHFHHFHFBFAE2EEHHGHFGEGFFHGH?GGGGEGHGHFBFHGHHHGGHGCGFFFFGBFGFGHEHHH44BGHHDFGHHFEHHGHHHFFFEGGB4BDFGDGHEG43GHFDD??DGGDB2GFHGGHFGFFHHHFHF?CGDHGHH1GB1FGHH1=F.EGGGHHEHHF0=0=00DGDG.<0DGG;CBGFF0;0;CCCGB;/00;..C9;F0=;CFFBBFG0CBFBF.0C
@M03495:530:000000000-LYBTV:1:1107:12474:7306 2:N:0:CTGGAGTA+AACCGAAC
ATATTTTGCCGTTGATAAACCAGGGACTCAGGCTGGACCAAAGCTCACATGCTGACAGATCGGAAGAGCGTCGTGTAGGGAAAGAGTGTGTTCGGTTGTGTAGATCTCGGGGGTCGCCGGAGCGTTAGAAAAAAAATAATTGACTGGCGGTGCGTGCACGTCACTGGAATTAGTAAGAGGCGGCCTCCGCAGGAGCCCTCGGGCGCATGAGTGAGCTAGGACCGGTGGATGGACATGCTGGAGGGGGACTG
+
BBBBBFFFFFBBGGFGGFGGGGHGGGGHHHHFHHHGAGGHHHGFHFGHGHHHHHBGHHGHHHGDGGHHHGGGGEEHGHHGHHHH3BFGHHGBDECFFEGGCE344B4?0///<//<///--->-<<..000/<---:00;00:09;..------.9..0.....//.//9/////////.9----.9...---;A..A.9-.--;--.9///9//////.:/.-;--.;/:./////////.9.-----.9
@M03495:530:000000000-LYBTV:1:1107:16762:7315 2:N:0:CTGGAGTA+AACCGAAC
ATATTTTGCCGTTGATAAACCACCCTCCCTGTGGTCGTTATCTTGCTCCTTCTGTCGTCAACGAATTTACTAATTCCAAAGCTCACATGCTGACAGATCGGAAGAGCGTCGTGTAGGGAAAGAGTGTGTTCGGTTGTGTAGATCTCGGGGGGGGCCGGGGTATTAAAAAAAAAAACGTGAATGCGTCTCGAGAGTGAGAGGAAGGCAATGTTGAGAGTGGTGCGAAGAGCAAATTCGTACCAGAGTAATGG
+
DDCCCFFFFFCCGGGGGGGGGGGGGHHGGHHGHHHHGGGHHHHHHHHHHHHHHHHHGGGHGHGGGHHHHHHHHHHHHHFHHHHHFGHHHHHHHHHHHHHHGGGGHHHGGGGGGHHGHFHFHHHHDGHHFHHGGGGGGG@DF2222>?F/EE--@-::---:.;;00000-=----.-....000..-./;;..-;0000:..:.....0000000.000.0.0-.--../0/0:00.//..00.:000000
@M03495:530:000000000-LYBTV:1:1107:6073:7326 2:N:0:CTGGAGTA+AACCGAAC
ATATTTTGCCGTTGATAAACCACCCTCCCTGTGGTCGTTATCTTGCTCCTTCTGTCGTCAATAATTTACTAATTCCAAAGCTCACATGCTGACAGATCGGAAGAGCGTCGTGTAGGGAAAGAGTGTGTTCGGTTGTGTAGATATCGGCGGGCGCCGGAGCATTAAAAAAAAAAAAATGGACAGTGCAAAATGAGGTGCGAGTCTGTCGAAAGCAAAAAGGACATGAGGCGAGGGCGTCTGTCCGGTGTCTG
+
ABBBBFFFFFCCGGGGGGGGGGFFFHHGGHGFGHGHGGGHHHGHHHHHHHHGHHHHGGGHGHHHHHHHHHH5GHHHHHHHHFHHBFGHHHHHHHHHHHHGFGGHHGGGGGGF?GHHGFFHHHHHH4BBBGDGFFG/C@2F22@22?B/<A--;--:---;.0;0000B9?@--9--900090.000000/09;0//.0-.--/0000...9./0:0/..9;./0000/.-----.---.:0009---;000
@M03495:530:000000000-LYBTV:1:1107:9465:7331 2:N:0:CTGGAGTA+AACCGAAC
ATATTTTGCCGTTGATAAACCAGCTAATCCTGAAAAAAAAATCAAAGCTAAAAACTACAATGCTAAGACCACGATGTGACTGCTATCAAAGTTAGATATATATGTAAATTATTCATCTGTCAAATCCTAGAATTATATCATACCTGCTCCATCAATCACGACCTGTAATGGTTTAGTGGGTTGTTCACTGTTTCTGAAAAATGAAGATAGTTGTCCAGCTTCCTCACAGTTTATTGTGTTTTCTAGTGGAG
+
AA?A?DDFFFBBGGEGG5FGGGGHHGHHGGHG5CGHAEAEEHHHHGEHHHHHHHGHHGHHBEGHH5BGBFGGEEHGHHGHHHGH4BFDHHHHHHFFGFHHGGHF4FGHHFHHHHDFFB?GGHHHF3FGHFHG4EB4FG3?GF3BFBFH3GG3BDGHHFFGG?@EHGFHGFD?<GHHFBGEAFGDH1GDFB===DDDGBD<<CGH0000;00;00000;;:CCC00:.0;F0;0;;FF0:CFG0;00;;909
@M03495:530:000000000-LYBTV:1:1107:23546:7343 2:N:0:CTGGAGTA+AACCGAAC
ATATTTTGCCGTTGATAAACCAGCTAATCCTGAAAAAAAAATCAAAGCTAAACACTACAATGCTAAGACCACGATGTGACTGCTATCAAAGTTAGATATATATGTAAATTATTCATCTGTCAAATCCTAGAATTATATCATACCTGCTCCAGCAATCACGACCTGTAATGGTTTAGTGGGTTGTTCACTGTTTCTGAAAAATGAAGATAGTTGTACAGCTTCCAAAGAGTTTATTGTGTTTTCTAGTGGAG
+
BBBBAFBFFFBAC2GGGGGGCFHHHHFFHHGF5GGHF?2AEHHBFH5EGF5G3FAFGGFB5ABGGHFFFHEHD@FF1B@DFGHH4@FFGGFGHGE3FGHHFHGFBBFHBGHHHBBGGHHFFHHHE?GFHHGHHHF4?FHFFHFHHHHH?FF2?GFFH2FEFCGGHFB1F1G1FGGHHFHGDF@A.FFHHFDFDD0=0<0=..D00<0;CCHBC:<=:;F<0</0;0///B;0;;BBGGBFFB9FF0B0F0E
@M03495:530:000000000-LYBTV:1:1107:26837:7353 2:N:0:CTGGAGTA+AACCGAAC
ATATTTTGCCGTGATAAACCAGCTAATCCTGAAAAAAAAATCAAAGCTAAAAACTACAATGCTAAGACCACGATGTGACTGCTATCAAAGTTAGATATATATGTAAATTATTCATCTGTCAAATCCTAGAATTATATCATACCTGCTCCAGCAATCACGACCTGTAATGGTTTAGTGGGTTGTTCACTGTTTCTGAAAAATGAAGATAGTTGTCCAGCTTCCAAAAAGTTTATTGTGTTTTCTAGTGGAGG
+
?AABBFFFFFBBGEGGGGGGGGHHHHHHHHHHHHGHFFCEHHHHHE2FFB5GHGHGHHHHHHFHHHHDGGHG@EFFHHHFEFHHHHHHHGG@GHHBHHHGHHHFFHHHGGHHGHHHHHHFHHHGGFHHGHGHHHGGGGHHGH2BGHHH2FGBGHHGHBEE?DGGFHHHGFFHHHFHGGHEFF.FGDFHHH=GDD=DHBGHFHGFHFFHHHHFCC;:CCFBCC;0:C:CBFCCFGGGGFBFG0;B0;9.0C?
@M03495:530:000000000-LYBTV:1:1107:20608:7354 2:N:0:CTGGAGTA+AACCGAAC
ATATTTTGCCGTTGATAAACCAGGACTCAGGCTGGACCAAAGCTCACATGCTGACAGATCGGAAGAGCGTCGTGTAGGGAAAGAGTGTGTTCGGTTGTGAAGGGATCGGCGGTGGGCGTGTTATTAAAAACAGAAGCTCCACTAAACAGCTCCTGGCTCGAGCTACAGTGCATACCATTCCCATCTGCCGACCCACAGCAACAGCTGAACAGTGGTCTGTTTGGTTGTGCTTATCATTCGCGGTGATCTCC
+
BABBBFF5FFDAEAGGFGGGGGGDHGHHFF4BFFEGFFHEHHFHHHFFHGHAFFFGHB5FGF?EEAFG0AEE0EFGGHE31FB32@B4@1B4>/F1EEE44?3//B////</>/////</?<11111>11.<00<111111/0</0<0/.0//<//.:0--...0000000009:/00000:00/0000-9---....;....9.////////////;/////...9.:/;/////////.9-.-.:///9
@M03495:530:000000000-LYBTV:1:1107:16354:7371 2:N:0:CTGGAGTA+AACCGAAC
ATATTTTGCCGTTGATAAACCAGCTAATCCTGAAAAAAAAATCAAAGCTAAAAACTACAATGCTAAGACCACGATGTGACTGCTATCAAAGTTAGATATATATGTAAATTATTCATCTGTCAAATCCTAGAATTATATCATACCTGCTCCAGCAATCACGACCTGTAATGGTTTAGTGGGTTGTTCACTGTTTCTGAAAAATGAAGATAGTTGTCCAGCTTCCAAAAAGTTTATTGTGTTTTCTAGTGGAG
+
ABBBBFFFFFBAGGGGGGGGGGHHHGHHHHHHHHHHHGGCGHGHHHFFHHGHEHGHHHHHHHHHHHHHHHHHGGHGGHFHFFHH@GHHHHHHHHGHHHHHHHHHFHHHHHHHHHHHHHHHHHHGFFHHHHEHHHHHGHHHHHHFHHHHBGFFHHHHHGHGDDGGHFGHHHF1GFHF=FGECFCDHHBDD0=GDDDGGHFHGHFHFC<CG:GCG:0;:CCGCC;CCC;.CFFF9BGEF0=/FFBFBFFFGFE
@M03495:530:000000000-LYBTV:1:1107:22585:7380 2:N:0:CTGGAGTA+AACCGAAC
ATATTTTGCCGTTGATAAACCAGCTAATCCTGAAAAAAAAAAATCAAAGCTAAATACTACAATGCTAAGACCACGATGTGACTGATATCAAAGTTAGATATATATGTAAATTTTTCATCTGTCAAATCCTAGAATTATATCATACCTGCTCCAGCAATCACGACCTGGAATGGTTTAGTGGGTTGTTCACTGTTTCTGTAAAATGAAGATAGTTGTCCAGCTTCCAAAAAGTTTATTGTGTTTTCTAGTGG
+
AA?AAFFFFFDAEEFGAGFDGC0FGH1FFGHA1B1AFA///EEF1GB11AFE1B22@D21@FF1F22B11BF0>////B@22B@1B22B221112>21BB22222B>BF22G1BGFB2FBE222>1BG1121112>F222B222B@DF0@1F1@GGFFBB1?/@CCF0<1FCHFB<1DF=GEEG-<CGBB0DD=;0CG0;CG00;0CGBCG00;000;0:90;C909F.;90B0BFBF009/FF0009CFF
@M03495:530:000000000-LYBTV:1:1107:18214:7381 2:N:0:CTGGAGTA+AACCGAAC
ATATTTTGCGTTGATAAACCAGCTAATTCCAAAGCTCACATGCTGACAGATCGGAAGAGCGTCGTGTAGGGAAAGAGTGTGTTCGGTTGTGTAGATCTCGGTGGTCGCCGGATCATTAAAAAAAAAAAAAAGTCGATTTGAGTTGTTTCACAGGGCCTCATCTCATAAACAAAACCCATAGACAATGTCGTAAAGACATAACGGTATAGACATGTCTGCGACTGAATAATAAGAATGCTCTGATCTTCAAG
+
CBBBCFFFFBAAGGGGGGGGGGHHHHHHHHHHHHHHHHFFHHHHHHGGHHGFHGEFFHHEGEEGEGGGHGGFGEHBFEGGGBFG1EBEEGEBF@4B4F@GEEE//3//?/////0D?333D>B?//->>--.0=..;0.00.00:0./00:;0.....::900;000;000.......//00;B/:0:0AE...9;:/000:.-...00000;000090;-:-.0000000;00;9000000090000000
@M03495:530:000000000-LYBTV:1:1107:8169:7398 2:N:0:CTGGAGTA+AACCGAAC
ATATTTTGCCGTTGATAAACCAGCTAATCCTGAAAAAAAAATCAAAGCTAAAAACTACAATGCTAAGACCACGATGTGACTGCTATCAAAGTTAGATATATATGTAAATTATTCATCTGTCAAATCCTAGAATTATATCATACCTGCTCCAGCAATCACGACCTGTAATGGTTTAGTGGGTTGTTCACTGTTTCTGAAAAATGAAGATAGTTGTCCAGCTTCCAAAAAGTTTATTGTGTTTTCTAGTGGAG
+
ABBBBFFFFFDBGGGGGGGGGGHGHGFHHFHHHHHHHGGGGFBFGHHHGGHGFFAGHHHHHGHHGFHHBFHHCGFEHFHFHFFHBFEGFHHHHHHHHHHHHHHHFGDGGHHHHHGHHHHHGHGHHHGHHHHFHG4BEGHHHHDCGHHHHHHGHHHHFHHGDDGGHHHHGHHDFCGF>1GCE.A<G1=DGGGHGB00GHHHHHHH=CCGGGHBGC0;CCGFCGCFC0C.9C0;BCCF;BB/BBF0;BFBFBA
@M03495:530:000000000-LYBTV:1:1107:11614:7400 2:N:0:CTGGAGTA+AACCGAAC
ATATTTTGCCGTTGATAAACCAGCTAATCCTGAAAAAAAAATCAAAGCTAAAAACTACAATGCTAAGACCACGATGTGACTGCTATCAAAGTTAGATATATATGTAAATTATTCATCTGTCAAATCCTAGAATTATATCATACCTGCTCCAGCAATCACTCCTGGCAAACAACCTGCAGAAAAGCCAATCAAATATATTTTCACAAGAGATGGAATGTGAGGCAATAATAGAGTACAAAGGTTGAACCTGT
+
ABABBFFFFFCBGGGGGGGGGGHHHHHHHHHHHHHHGGEGGHGHFHHHHHHHBGFGHHHHHHHHHFGGHGHHGGHFHFHEGHHH4B?EGHFHFFFHHHGHHHHHGHHHHHFHHHHHHHHHHGHHHHHHHHHHFHGHHFHHHHHHGHHHGHHHEGHHGHHHHHHHHHHHHHHHHGHGHHGHHHHE0>GHF0GFD==DGHHHGEGG0DGHHHHGH:0;;CGHEF:E.:;C0C;FB;FFFFGEGFGFGGGGF?0
@M03495:530:000000000-LYBTV:1:1107:21583:7435 2:N:0:CTGGAGTA+AACCGAAC
ATATTTTGCCGTTGATAAACCAGGACTCAGGCTGGACCAAAGCTCACATGCTGACAGATCGGAAGAGCGTCGTGTAGGGAAAGAGTGTGTTCGGTTGTGTAGATCTCGGGGGTGGCCGGGGCATTAAAAAAAAAAACGGGTAGTATGCCACTGCAGTGACTTCTTTCGATTCTCTGCCTGTACCTGTCAACTATCTCCCGTCGCGACTTGCTGTAATCTGTAGCGTTGGCGCGTCTGAGCACACTCGCACC
+
BBBCCFFFFFCCGGGGGGGGGGHGHHHHHHGHHHGHHHHHHHGHHFHHHHHHHHGHHHHFHGGGGCHHG?EFEE1GHHGGHHHG2FFEGFGHFGGGGGG24B444B4B//>B///00///--><1>000<<@-:--9-.;--.000000:000000:000::00000..:000000;00::000:00000000:0000/.:.----:;.000000::0:00000-..-.0:9---;.;00;././/.---;
@M03495:530:000000000-LYBTV:1:1107:26489:7440 2:N:0:CTGGAGTA+AACCGAAC
TTATTTTGCCGTTGATAAACCAGCTAATCCTGAAAAAAAAATCAAAGCTAAAAACTACAATGCTAAGACCACGATGTGACTGCTATCAAAGTTAGATATATATGTAAATTATTCATCTGTCAAATCCTAGAATTATATCATACCTGCTCCAGCAATCACGACCTGTAATGGTTTAGTGGGTTGTTCACTGTTTCGGAAAAATGAAGATAGTTGTCCAGCTTCTAAATAGTTTATTGTGTTTTCTAGTGGAG
+
1>AAAFB3DFDAEE13F31DGGCGFFHCFGGE1BF1AE?EE01BGHE0G1EE1EEGGFHHFGGEFHHHF0BGE///0@2B21F1B@BF2FDFB2EGHHHFFHHHGHFHBFBFFFHGHHFHHFFF2FFFGFFFFGDDDGFFDFGFFHA1D11BFCBDGGGE//<CFGH1@DF??<FGHF0FCCCC.GBDDFD0=G.-<<@FFFCH;CCB:G0:CC<;G/:;C;00;009;00C0C09B0//99090009C0C
@M03495:530:000000000-LYBTV:1:1107:24335:7441 2:N:0:CTGGAGTA+AACCGAAC
ATATTTTGCCGTTGATAAACCAGGGACTCAGGCTGGACCAAAGCTCACATGCTGACAGATCGGAAGAGCGTCGTGTAGGGAAAGAGTGTGTTCGGTTGTGGAGGTCTCGGTGGTGGGCCGATCATTAAAAAAAAAGTATGTAAGTGTGCTCCCTGCATGCAATCAGACTTATAACACTTCCCTCCTTCTAGACCTCTTTCCAACCTACTCTGCTTGTTCCCATTGCACGTGTCTCGTCTGCGTGAGTTTCC
+
BBBBBFFFFFBAGGGFFGGGGGHGGDGGHHHFHHHGGHBGHHFFHHHGHHHHDE5GGFHHHGCGGGFGHFFEEEEHHHHGGHHH3?BFGH?GGGGAEGG//3///2B4??/</////////><C221?1?1/<-<.0000<00000000000./<:/000000:000//0;000<0/0000/0/.9000000009:9000000/.///000////9.//:////:9//.;././//..../-9..9//;//
@M03495:530:000000000-LYBTV:1:1107:19627:7448 2:N:0:CTGGAGTA+AACCGAAC
ATATTTTGCCGTTGATAAATCAGTCTCCAAAGCTCACATGCTGACAGATCGGAAGAGCGTCGTGTAGGGAAAGAGTGTGTTCGGTTGTGTAGATCTCGGGGGTCGCCGGATCATTAAAAAAAAAAATATGATAAAGATCAGCAGGGTGAGGGTCGGCGTGGTACATAGAGGACCTCTCATCGTCACGACATTAGATGCACACACTGCCGCCTTTACCGCTATCGGCCCGTGTCTAGCCATGTTCGTGACGC
+
CCCCCFFFFFCDGGGGGGGBGGHHHHHHHH5ABBBGHHHHHHHHHHHHHHHGEGGHHHFEFEEFEFHHGHHHHHHHHHHGHGGG?EEF?B@F44B@FGF/>@//</<</>//01@1??DG@?C@A-.000000000<000<00..-/....../-------.00000000/:<./00/<000.9..9.<-.0000000000.../<0/<-<..<B00.---./.9-.<--..:0000<00000<.../...
@M03495:530:000000000-LYBTV:1:1107:5261:7452 2:N:0:CTGGAGTA+AACCGAAC
ATATTTTGCCGTTGATAAACCACCCTCCCCAAAGCTCACATGCTGACAGATCGGAAGAGCGTCGTGTAGGGAAAGAGTGTGTTCGGTTGTGTAGATCTCGGTGGGCGCCGGATCATTAAAAAAAAAAAACAACAACATATAGCGTTAAATTGAATTCCGTAAAAAAACTTATAACTTTGTCTAACAACAAAGTAGGTGATGCAATTCATATCATATCATATGAATTGAATGATCATACTAACGATCAGCAT
+
CCCDDFFFFFCBGGGGGGGGGGGGGHHGGGHGHHHHHHHHHHGHHFHHHHFHHGEFGFHHGGGGGGBEGFGGHEHHHHFFGGHHFEGGGGF24344BB4BF/??//</><////0@@2DGFB?C-AC-<......:./0;000-....00:0000000/0...00--.0;:00000000::000000.:.:/;0000000:0000;00000;00::00:0:0:0000;0:0;00;;0:00:0...9.00::
@M03495:530:000000000-LYBTV:1:1107:7864:7483 2:N:0:CTGGAGTA+AACCGAAC
ATATTTTGCCGTTGATAAACCAGTCAGGAGTCCAAAGCTCACATGCTGACAGATCGGAAGAGCGTCGTGTAGGGAAAGAGTGTGTTCGGTTGTGTAGATCTCGGTGGTCGCCGGATCATTAAAAAAAAAAAATGTGAAGATGTGTATGGTGACGGGTTGGGTGCATGAGGATAATAACGATGAAAGTATATAGTAAAATGTGTAGTCTTGAGTAGTCTGAGCTGTATTCGCTGGACTCATCAGTATGCGTG
+
CCBCCFFFFFCCGGGGGGGGGGHHHHHHHGHHHHHHHHHHHHHHHHHFHHHGHHHHGGGGHHHGGGGAEGHHGGFHHHHHHHHHBBGGGGGGGG24@444B4?F?E//3///<///<0?D>2>@>>@C?-<<.<00000000<00000:0000;---.;--...00090/0/00000:..;.000;0000000000900;0000000000;090000000;000:0000/.9.-..;/0000000000...
@M03495:530:000000000-LYBTV:1:1107:16976:7486 2:N:0:CTGGAGTA+AACCGAAC
ATATTTTGCCGTTGATAAACCAGCTAATCCTGAAAAAAAAATCAAAGCTAAAAACTACAATGCTAAGACCACGATGTGACTGCTATCAAAGTTAGATATATATGTAAATTATTCATCTGTCAAATCCTAGAATTATATCATACCTGCTCCAGCAATCACGACCTGTAATGGTTTAGTGGGTTGTTCACTGTTTCTGAAAAATGAAGATAGTTGTCCAGCTTCCAAAAAGTTTATTGTGTTTTCTAGTGGAG
+
ABBBCFFFFFCBGGGGGGGGGGHHHHHHHHHHHHHHHGGGGHHHHHHHHHHHHHGHHHHHHHGHHHHHHHHHGGHGHHGHHFFHGHHHGHHHHHHHHHHHHHHHHHHHHHHHHHHHHHHHHHHHGHGHHHHHHHHHHHHHHHHHGHHHHHHHGHHHHHGGCGGGFGHGHHHGHHHHGHGHDGGGHFGGFHHHDFDHHHHHGGHF=<;GFHCGFC<:;CCHGHCCBG.;AFCC9;9BFGGEGGBGGGFGGFG
@M03495:530:000000000-LYBTV:1:1107:11239:7508 2:N:0:CTGGAGTA+AACCGAAC
ATATTTTGCCGTTGATAAACCACCCTCCCTGTGGTCGTTATCTTGCTCCTTCTGTCGTCAACGAATTTACTAATTCCAAAGCTCACATGCTGACAGATCGGAAGAGCGTCGTGTAGGGAAAGAGTGTGTTCGGTTGTGTAGGTCTCGGTGGGCGGCGGGTCATTAAAAAAAAAAGTAGTGGAAGTGCCAAGGGTGGATGGGTATATGCGAACGTATATCGGTAAGCAATGGTAGCAGATGAATATGATGTA
+
BCCCBFFFFFCBGGGGGGGGGGGGGHHGGHHHHHHHGGGHHHHHHHHHHHHGGHHHGGGHGHGGGHHHHGHHGHHHHHGHHHHHFGHHHHHHHHHHHHHHGGGGHHGFFGGGGGFGHC3FGHGGDGHHBGGDFGDCFDGBD2>2@10?/?///<--:---;.0;0000:-:9--.0000/900/900000.....9.0;9./0;0:00;.--;..0000.-.:.000;:00000000/0000:00000000
@M03495:530:000000000-LYBTV:1:1107:13800:7523 2:N:0:CTGGAGTA+AACCGAAC
ATATTTTGCCGTTGATAAACCACCCTCCCTGTGGTCGTTATCTTGCTCCTTCTGTCGTCAACGAATTTACTAATTCCAAAGCTCACATGCTGACAGATCGGAAGAGCGTCGTGTAGGGAAAGAGTGTGTTCGGTTGTGTAGGTCTCGGTGGGCGCCGTGTCATTTAAAGAAAAAGGGGAGTATATAGGGTCGAGTGCGGCAGCGGTGATTATGAAATTGAGCATGCGCGGGCGCAGACGAGGTGCTTCGTG
+
CCCCCFFFFFBCGGGGGGGGGGGGGHHGGHHGHHHHGGGHHHHHHHHHHHHHHHHHGGGHGHGGGHHHBGHHFHHGHHGHHHHHBFGHGHHHFHHGHHHHFGGGHHGGGGGEFHHHHGBHAGGHFGHHFGHGGGGGAA2FD2@@2=1?//C//>----<./00000=00=C//....-.-:/000000.//---090--:-9.--.-.000;00000000000000..---;-----:--:-.;0000-:;
@M03495:530:000000000-LYBTV:1:1107:6897:7559 2:N:0:CTGGAGTA+AACCGAAC
ATATTTTGCCGTTGATAAACCAGCTAATCCTGAAAAAAAAATCAAAGCTAAAAACTACAATGCTAAGACCACGATGTGACTGCTATCAAAGTTAGATATATATGTAAATTATTCATCTGTCAAATCCTAGAATTATATCATACCTGCTCCAGCAATCACGACCTGTAATGGTTTAGTGGGTTGTTCACTGTTTCTGAAAAATGAAGATAGTTGTCCAGCTTCCAAAAAGTTTATTGTGTTTTCTAGTGGAG
+
AABBBFFFFFBBGGGGGGGGGGHHHHHHGHHHHHHHHGGGGGHHHHHHHHHHGHGHHHHHHHHHHHHHGFGHGGHGHHHHHHFHHHHHHHHGHHHHHHHHHHHHFHHHHHHHHHHGHHGHHHHHHHHHHHHHHGGHHHHHHHHBGHFHGEHGFGHHFFHGGGFGHGHHHHGGHGHHGHGEDFGDHEFFGHDGGG=DD<<GGHHGFGGGGHGFHH;CHGCCHFFF0CCEDFCBCCFFGEFFGFEGGGGGF09
@M03495:530:000000000-LYBTV:1:1107:12794:7568 2:N:0:CTGGAGTA+AACCGAAC
ATATTTTGCCGTTGATAAACCACCCTCCCTGTGGTCGTTATCTTGCTCCTTCTGTCGTCAACATTCCAAAGCTCACATGCTGACAGATCGGAAGAGCGTCGTGTAGGGAAAGAGTGTGTTCGGTTGTGTAGATCTCGGTGGTGGCCGTGTCATTAAAAAAAAAAAGAAGGTAGAAAGGGGTCGATCGCACGGATCGAGTAAAGTAGACAGATGGATCGATAGTGTCAGTATTGATAGTGGCATAGCATCTG
+
CCCCCFFFFFCCGGGGGGGGGGGGGHHGGHHHHHHHGGGHHHHHHHHHHHHHHHHHGGGHGHHHHHHGGGHHHHHHHHHHHHFHBGHGHHGGGGHHHGGGGGGGHGHGEGHHFGFGHHGHHGFGGGGGB3333>@2FF/?C///00>//00=<>1<>GG@GGC-@..</.0101110.9-..--..-..----.<<.9:.111<1111<<<110/10..9..:1111111111111111../0<0011011
@M03495:530:000000000-LYBTV:1:1107:21581:7616 2:N:0:CTGGAGTA+AACCGAAC
ATATTTTGCCGTTGATAAACCAGTTGGCTCTAGCTGCCATGCAATGTCACAACCACTTCTTGCCCTCCAAAGCTCACATGCTGACAGATCGGAAGAGCGTCGTGTAGGGAAAGAGTGTGTTCGGTTGTGTAGGTCTTGGGGGTGGGCGTATGATTAAAAAAAAAAAAACTGGTTAACTCTCTAGTCATCTGGTACCTGTAATGGTAGTCTATTGGACGAGGACCGTATGCGATGTCTGTGTTGTCGCAGGG
+
CCCCDFFFFFCCGGGGGGGGGGHHHHHHHHHHHHHHHHHHGHHHHHHHGHFGFGGGHHHHHHHHHHHGFHHHHHHHHHHHHHHHFGHHHHHGGGGHHHEEGGFG1FFHEGHHHGHHHGHGHHEC?EDGG2332D333DB/<B//>-.<<-.01==0000<-;--@-:-.0;:9;000900000000009000:00000000:000009000000000-----..9.../0;....;00:0:/./0..-.--
@M03495:530:000000000-LYBTV:1:1107:10051:7618 2:N:0:CTGGAGTA+AACCGAAC
ATATTTTGCCGTTGATAAACCAGGACTCAGGCTGGACCAAAGCTCACATGCTGACAGATCGGAAGAGCGTCGTGTAGGGAAAGAGTGTGTTCGGTTGTGTAGATCTCGGGGGTTGCCGGATCAATAAAAAAAAATCAATGATTTAACAATATAAGAGTACAGAGGCGTGCGGCTGAGTGAGAGAGTGCATACGCTGTGTCTAATTTGAGTCATGGATGTGTGCTGAGGGAAAAATGTGTCATCAGGTGTCT
+
BBBA?FFFFFBBGEAGGFGGGGHGHHGHHFHHHHEFHCGHHHHGFFHHHHBHFHHHFFHHHGEGGFGC?EE@>EGHDGG?GHGF2BBBEFEGFCFGGGC?B3444BBF///<>//02/////01>FF1=<---<</:0:0:<00::;0000000:;0<CF00;/;.-:-.-----.9;9////..9B/////9.A..9///9B/////;;//;//9/99/;.///9..9..;...9;/99//////;/9/9
@M03495:530:000000000-LYBTV:1:1107:11352:7633 2:N:0:CTGGAGTA+AACCGAAC
ATATTTTGCCGTTGATAAACCAGCTAATCCTGAAAAAAAAATCAAAGCTAAAAACTACAATGCTAAGACCACGATGTGACTGCTATCAAAGTTAGATATATATGTAAATTATTCATCTGTCAAATCCTAGAATTATATCATACCTGCTCCAGCAATCACGACCTGTAATGGTTTAGTGGGTTGTTCACTGTTTCTGAAAAATGAAGATAGTTGTCCAGCTTCCAAAAAGTTTATTGTGTTTTCTAGTGGAG
+
BAABBFFFFFBBGFGGGGGGGGHHHHHHHHHHFHFHAF?EGHHAFGHBHHFFFHGHHHHGHHHHHHGHFHHHGGHEEFGHHDBGGHHHHHHHFHHBGHHHHHHHHHHHHHHHFHFHHHGHHHHFHGGHHHHHHHHFHEHHHHGGGHHHHHHHFGHHHHHFDGGGHGHHHHHFHHHHFGHHGGGGHHHHHHHH=D=GHHHHHHHG=;:GHHGHFC00;GCGCGFHHF.E.FFCCFGGGEFGFBFFBCCFEFE
@M03495:530:000000000-LYBTV:1:1107:22351:7643 2:N:0:CTGGAGTA+AACCGAAC
ATATTTTGCCGTTGATAAACCAGCTAATCCTGAAAAAAAAATCAAAGCTAAAAACTACAATGCTAAGACCACGATGTGACTGCTATCAAAGTTAGATATATATGTAAATTATTCATCTGTCAAATCCTAGAATTATATCATACCTGCTCCAGCAATCACGACCTGTCCTGGCAAACAACCTGCAGAAAAGCCAATCAAATATATTTTCACAAGAGATGGAATGTGAGGCAATAATAGAGTACAAAGGTTGA
+
BBBBAFFFFFBBGGGGGGGGGGHHHHGHHHHHHHHHHGGGGHHHHHHFHHHHFGEHHHHHHHHGHGHHFGHHFGHGHHHHHGHHHHHHHHHHHHHHHHHHHHHH4FHHHGHHHHFHHFHHHHHHHHHHHHHHHHHHHHHHHHHHGHEFHHFHHFHHGGHFGGGGHHHHHHHHHHHHHHGDHGEHHHHGHHGHHH<CCCDGHHHHGHHHFFHFFG:CGHFG;C0;FBBF?E;BFFGGGBBBFGFBFFFBC:C
@M03495:530:000000000-LYBTV:1:1107:22935:7656 2:N:0:CTGGAGTA+AACCGAAC
ATATTTTGCCGTTGATAAACCAGTCTCCCTGTGGTCGTTATCTTGCTCCTTCTGTCGTCAACGAATTTACTAATTCCAAAGCTCACATGCTGACAGATCGGAAGAGCGTCGTGTAGGGAAAGAGAGTGTTCGGTTGTGTAGGTTTTGGTGGGGGCCGGGTGTTTAACAAAAAAAGACGCGGACATGTCGAGCACACATCGGCGTTAGTGTGGGAGCAGGGACACTGATTCGCAGAACATACGCTGTTAGGT
+
BAABAFFFFFBAE?GGGGGGGGHHGHHHGHHFHFGDEFGFGHHHGHHHGHHH3AAFFFFHGHGGFHHHHHHF5GHFHHFGHEHHFHHHHHHFHFGGGHHE?ECEHHGE>AE>EHGGHGFGHGHH2?FGG?FCG?//?/<2>222>/<A?F/@/------.-:;/0000:...-;.99.----;-;///9.-.-....//..---;..////.;..9./.-9.9.//////.;..-/.////....9///.;
@M03495:530:000000000-LYBTV:1:1107:10565:7664 2:N:0:CTGGAGTA+AACCGAAC
ATATTTTGCCGTTGATAAACCAGCTAATCCTGAAAAAAAAATCAAAGCTAGAACCTACAATGCTAAGACCACGATGTGACTGCTATCAAAGTTAGATATATATGTAAATTATTCATCTGTCAAATCCTAGAATTATATCATACCTGCTCCAGCAATCACGACCTGTAATGGTTTAGTGGGTTGTTCACTGTTTCTGAAAAATGAAGATAGTTGTCCAGCTTCCAAATAGTTTATTGTGTTTTCTAGTGGAG
+
AA3A3DF5FFBACEEFGFGGGAFGHCHHHHGFHFAEF?2?AGHHHFFHFH3B531BB3GG533GG5GGFFCGAE1F1GHHBFHFHHFHHHHHHFGGHHGHHHHH4EHFHHG44BBGFGFFHHHHFB3FGFHH4GFEHG?GGHHFGHFFDCGFGHHBGCGDGGGGHHFDGEFFGHHHFGHGDFCAE>FDDDDD0====D0D.<D00;:;0CC<0;000;CFHC/00;009C0;09;CFFBF/CBFBFFF.09
@M03495:530:000000000-LYBTV:1:1107:19031:7666 2:N:0:CTGGAGTA+AACCGAAC
ATATTTTGCCGTTGATAAACCAGAGGACTCAGGCTGGACCAAAGCTCACATGCTGACAGATCGGAAGAGCGTCGTGTAGGGAAAGAGTGTGTTCGGTTGTGTAGGTCTCGGGGGGGGCGGGATCATTAAAAAAAAAAAGAGTGGAAAGGTGAGCAGGTGGGGGTGAGAAGAGCGATGGACGGAGAGTGGGTGGGATGTTCGAAGATTGATGAGTTCGCGTGTTGTAGCGTAGTGTTCGAGGTTCAACTCGG
+
CDEECFFFFFDEGGGGGGGGGGHHHGHHHH4BBBBGEGGHHHHHHHHHHHHHHHHHHHHHHHHGGGGFGHEFEGEEFGGHGCFHGHHFGGHHHHGGFGGGG2?F33D?B?F/<B--<-----...1<1111<9-9--<../1:.000:.001.00/.:0.-9---..11:0./--.../0--.<-.01..<.--.0.011.9.<.1100:<10<:1.----.../11:-.9-.::1<../-./<01110..
@M03495:530:000000000-LYBTV:1:1107:5984:7674 2:N:0:CTGGAGTA+AACCGAAC
ATATTTTGCCGTTGATAAACCACCCTCCCTGTGGTCGTTATCTTGCTCCTTTACTATCCAAAGCTCACATGCTGACAGATCGGAAGAGCGTCGTGTAGGGAAAGAGTGTGTTCGGTTGTGTAGATCTCGGTGGTCGCCGTGTCATTAAAAAAAAAAAAGTGTGAGACAGACCTGGTCGCGCTCGATACATGGATCAGAGATAGTAGACGCTATAATATCTCACTTACATGCAGATAAGAAGCATACACAGA
+
CCDDCFFFFFCCGGGGGGGGGGGGGHHGGHHGHHHHGGGHHHHHHHHHHHHHHHHHHHHHHHHHHHHHHGHHHHHHHHFHHHGG1BFHFGFGFGGFGHGFFHHHFGGGFHFHFFEEEFEG2B?BDBFHAF<B//2/</<//00=?111?1<-<-<-;-.00000000///..0/.00-----.--:.-000/000.000;000:000:.-...000000000:000000000000000:0/0;000000.0
@M03495:530:000000000-LYBTV:1:1107:19488:7674 2:N:0:CTGGAGTA+AACCGAAC
ATATTTTGCCGTTGATAAACCAGTCAGGAGTCCAAAGCTCACATGCTGACAGATCGGAAGAGCGTCGTGTAGGGAAAGAGTGTGTTCGGTTGTGTAGATCTCGGTGGGTGCCGGATCATTAAAAAAAAAAAAAGGTCGGAATGGCAATGCGCGAGCGAGCTGAATTCAACATTGAGTTCAATTAGTGAAGCTCAGATACCGTTTGTTATCAGTCGTCTGTCTGGTATATCAGTAACGACACACGCTCAGTT
+
CCDDDFFFFFCCGGGGGGGGGGHHHGHHHGHHGHGHGHHHHHHHHHHHHFHHHHHHGEGGHHHGGGGAEHHHHGBGGGGHGFGHBBGGGFGGFGHEF444BBFE?EE////?>//<>03?33DGDCBC/----..<0---..00//0<<0.<---<----.0000000000/00<000<00000:00<00000<:000:0..././/0000000.9...000<B0<0:00000000..9-9<.--.../<:
@M03495:530:000000000-LYBTV:1:1107:6394:7683 2:N:0:CTGGAGTA+AACCGAAC
ATATTTTGCCGTTGATAAACCAGCTAATCCTGAAAAAAAAATCAAAGCTAAAAACTACAATGCTAAGACCACGATGTGACTGCTATCAAAGTTAGATATATATGTAAATTATTCATCTGTCAAATCCTAGAATTATATCATACCTGCTCCAGCAATCACGACCTGTAATGGTTTAGTGGGTTGTTCACTGTTTCTGAAAAATGAAGATAGTTGTCCAGCTTCCAAAAAGTTTATTGTGTTTTCTAGTGGAG
+
AA?AAFFFFFBAAECGGFGGGGHCHHHHHGHHFHGHAAEFGHGFHHHBGHBG3GGHFHHHFHHGHFHHFGGHDEHGFHHHFEHHGFHGHFGEHHHHHGGFHHHHHHHHHHHHGGFHHGHHHHHH4FHHHHHHHHGFHGHHHHGFGGFHHHG22FHHHHHGGFGFFHHFFGHHHHHGGHHCECC<FHGHHHHHHF=GHDGDFHHF=<;CFHFBGC;CCGCGCC;;:G.9CBFFFCFGGGGGGGEFFBB09;A
@M03495:530:000000000-LYBTV:1:1107:21977:7694 2:N:0:CTGGAGTA+AACCGAAC
ATATTTTGCCGTTGATAAACCAGGACTCAGGCTGGACCAAAGCTCACATGCTGACAGATCGGAAGAGCGTCGTGTAGGGAAAGAGTGTGTTCGGTTGTGTAGAGCTCGGTGGGCGCGGGGTCATTTAAAAAAAAAAAGAGTTAGCGGTTGGGGGGTGGGGGAGGCGCACGTAGTAGTGAGCCATGCGAAGGAGAGGTGATGGGGTGCTGCGTTATATGACTGGCTCTAGGTGAGACTTCGTGAATGATGCA
+
CDCDDFFFFFDEGGGGGGGGGGHGHHHHHHHHHHGHGHHHHHHHHHHHHHHHHHHHHHHHHGGGGHHFGGGGFGGHHHGHHHHHHHGFHCFHGGGEGGGB4343?D3?E/<E//<////--<01111>F1<@D-:-:..<:1111--<<----9------9---.-----./..1<:/100//100..--...<..0.1110..<-.010-....:111111.9/0/110<01.<0011.:./<1101110
@M03495:530:000000000-LYBTV:1:1107:21507:7732 2:N:0:CTGGAGTA+AACCGAAC
ATATTTTGCCGTTGATAAACCAGCTAATCCTGAAAAAAAAATCAAAGCTAAAAACTACAATGCTAAGACCACGATGTGACTGCTATCAAAGTTAGATATATATGTAAATTATTCATCTGTCAAATCCTAGAATTATATCATACCTGCTCCAGCAATCACGACCTGTTAATGGTTTAGTGGGTTGTTCACTGTTTCTGAAAAATGAAGATAGTTGTCCAGCTTCCAAATAGTTTATTGTGTTTTCTAGTGGA
+
3>AAAFFFFFBAGEGGGGGGGGHGHHHGGFGFFBFHGEGGCFFGCGFFHHDHGFGFFHHGFGFGH5FHHHHHFGHGFFFHGFFHFFFGFHGFHFHFFHHHHHHHB4GHHHHFHFFHBHFGFHFBFGHFGHHHHHFHFHHFHFH2BGGHBGFGEFHHF<GGGGGGFHFGHHBGFDFHHHBFGDG?D.1D=FHHDG0=D0<GF.<D0CGCGHHGHC<;:0C/GF0C0;000=0;009BFFGFFGEBF0CBB.0
@M03495:530:000000000-LYBTV:1:1107:21332:7742 2:N:0:CTGGAGTA+AACCGAAC
ATATTTTGCCGTTGATAAACCAGGCGGACCAAAGCTCACATGCTGACAGATCGGAAGAGCGTCGTGTAGGGAAAGAGTGTGTTCGGTTGTGTAGATCTCGGGGGGGGGCCGGTGATTAAAAAAAGAAAGTAAATAATGGTGAAGGGCACGCGCTTATTTTGAGCATGAACAGATTCAGTGAGCCTGACAGCACACTATACATTGTCACTGCATCATGAGCACATGTGTGTGCACCTGTAGTGTCATGCTGT
+
CCCBCFFFFFBCGGGGGGGGGGDFHGFGGG2BBBBBCGHGHGHHHGHHHGFHHFBFEHHHGFFGGGFBGGGFFGHHHHHHHB?FEEFAEEA2FF44BF40F//B----------:/;/;BFB;>...:/;//9////////:9//....9-;--..////;9.//99//////////;9//////./::9./././;/////;/:9///9/;/:////;9/./;:///...///;//://///9///////
@M03495:530:000000000-LYBTV:1:1107:20215:7762 2:N:0:CTGGAGTA+AACCGAAC
ATATTTTGCCGTTGATAAACCACCCTCCCTGTGGTCGTTATCTTGCTCCTTCTGTCGTCAACGAATTTACTAATTCCAAAGCTCACATGCTGACAGATCGGAAGAGCGTCGTGTAGGGAAAGAGTGTGTTCGGTTGTGGAGAACTCGGGGGTCGCCGGGGCATTAAAAAAAAAAAATGAGAGTCGCTTCGCGATAGGTGGATACTGAAAGAGAGGTGAGCAGACAGGACAATGCGCGAGATGAAAACCTGG
+
AABBBFFFFFBBCGGGGGGGGGCGGHHGGHFFHHHHGFGGHHHHGHGHGHHHHHHHGGGHGHGGGHHHHHHHHHHHGHGHHHHFFGFGHHHHHHHHHHHHGGGGGGHGEFGGGHHFHGGHAHHGBBGGFCGGGG/CD//2?20?<1?AC/?-.--:------/09900:-:-----.9//////--..:-.---..///../9//////9/...././.9///...;..../9/..----:////9/./..
@M03495:530:000000000-LYBTV:1:1107:15472:7765 2:N:0:CTGGAGTA+AACCGAAC
ATATTTTGCCGTTGATAAACCACCCTCCCTGTGGTCGTTATCTTGCTCCTTCTGTCGTCAACGAATTTACTAATTCCAAAGCTCACATGCTGACAGATCGGAAGAGCGTCGTGTAGGGAAAGAGTGTGTTCGGTTGTGTAGATCTCGGGGGGCGCCGGGTCATTAAAAAAAAAGAGACGAAGTGGAGAGGGTCATGCGGTTGGGTGTCGTATTAGTGATAGGTCTAGAGAGTTGGTGGAGGGATGTGTCGT
+
CBBCCFFFFFCCGGGGGGGGGGGGGHHGGHHHHHHHGGGHHHHHHHHHHHHHHHHHGGGHGHGGGHHHGGHHHHHHHHHHHHHHGHHHHHHHHHHHHHHHGGGGGHHGGGGGGHGFHGGHHGGG?FFHFBHGFGGGFG2>2222D2?F/<-;-;-----.-.;B000;09-@-.;///.--.;00;.0..../.000.;.-;--:.-0.:;/0:0000000/0000:B00;0000.:....-./.0:00..
@M03495:530:000000000-LYBTV:1:1107:12110:7796 2:N:0:CTGGAGTA+AACCGAAC
ATATTTTGCCGTTGATAAACCAGCTAATCCTGAAAAAAAAATCAAAGCTAAAAACTACAATGCTAAGACCACGATGTGACTGCTATCAAAGTTAGATATATATGTAAATTATTCATCTGTCAAATCCTAGAATTATATCATACCTGCTCCAGCAATCACGACCTGTAATGGTTTAGTGGGTTGTTCACTGTTTCTGAAAAATGAAGATAGTTGTCCAGCTTCCAAAAAGTTTATTGTGTTTTCTAGTGGAG
+
AAABAD5FFFD>EEGGDGCFFFAHHFHFH5AE5BFFCEAEEHCBCFGBGH55BDEFHFCEFGGGH5@GHHHH?EA1FGFF433@BDGHF3BEDGFGGGFGGHHHFGHFHFHGFFGDGD4FGHFHGHFHHB3?GHHHHGHHHBBGGHHFB1?10@GFE1@<?@@DFDGD?GFGF<CDFGCFDFC.FDFHHHFH=D=DGBHHCCF00<;C0:CCHH0:GGFGGB/CC:.;EC9C0CFEB0BFGGFGGGBB.;9
@M03495:530:000000000-LYBTV:1:1107:3921:7796 2:N:0:CTGGAGTA+AACCGAAC
ATATTTTGCCGTTGATAAACCAGCTAATCCTGAAAAAAAAATCAAAGCTAAAAACTACAATGCTAAGACCACGATGTGACTGCTATCAAAGTTAGATATATATGTAAATTATTCATCTGTCAAATCCTAGAATTATATCATACCTGCTCCAGCAATCACGACCTGTAATGGTTTAGTGGGTTGTTCACTGTTTCTGAAAAATGAAGATAGTTGTCCAGCTTCCAAAAAGTTTATTGTGTTTTCTAGTGGAG
+
AABBBFFFFFCBGGGGGGGGGGHHHHHHHHHHHGHHHGGGGHHHHFDHHHHHGDEGGHHHHHHHHHHHHFGHGGEGFBFFHFBGGDFHHHHFHHGHHHGHHHHGFGHHHHHHHHHHHHHHHHHGHHHHHHHHHHHFFHHHHHGFGFFFGHHHHHGHHHHGGGGGHFGHHHHFGHHH>GFHDGGGHHHHHHHHDF0<GF0=CCHH0;;GBGGCHC<;GGGH0:/:;B.9CFF00CFFG09/;:CFBGFGFFG
@M03495:530:000000000-LYBTV:1:1107:14004:7800 2:N:0:CTGGAGTA+AACCGAAC
ATATTTTGCCGTTGATAAACCAGGACTCAGGCTGGACCAAAGCTCACATGCTGACAGATCGGAAGAGCGTCGTGTAGGGAAAGAGTGTGTTCGGTTGTGTAGAGCTCGGGGGGCGGCGGAGAATTAAAAAAAAAAAAGTGGAGAAGGTGTGGGGGGGGGGAGGGGGTTAAACAGGACCTATATGGAATGATAGTGGCGTACAAATGTGTGCAAGAGCATGTCTAGTATAGGATAAATAGACTAGAGACGAG
+
CCCCCFFFFFDCGGGGGGGGGGHGHHHHHHHHHHGHHHHHHHHHHHHHHHHHHHHHHHHHHGGGGHHHGGGGEGHHHHGHHHHGFGGGHHHHFGGGGGG2DB434D3?E/EC--<-------<:B1:1BBDAF----.0100.0./.000..<9------9----9<-.<101/....:01<1111000011<1<..-<--.1011111.1110/./<0011<11111110010011<010<0<001/9--
@M03495:530:000000000-LYBTV:1:1107:12857:7806 2:N:0:CTGGAGTA+AACCGAAC
ATATTTTGCCGTTGATAAACCAGGGACTCAGGCTGGACCAAAGCTCACATGCTGACAGATCGGAAGAGCGTCGTGTAGGGAAAGAGTGTGTTCGGTTGTGGAGGTCTCGGGGGTGGGCGGATGAGTTAAAAAAAAAAATGTAAGAGACTCTACAGCGCGGCAATAGGCAGATAACCTGGGACAGAATACGTAAGGGCCGAGAGGGTCTACAGGAGGGATATCGGTCGCGCGAGACAGCTGGCTAAGGAAGA
+
CCCCCFFFFFBCGGGGGGGGGGHGGGGHHHHFGHGGHHFHGGFHEHHHFHHHHGHHHHGFFHGGGGHHHGFGFEGHHHHGFHHHBEFGHH?FGGGGGGEG/3?/<2B43///</////<----<<00=00<0------.0;00000//09000000--9---:////9/:./;9F//..:...;9////;//../...-----...//;B/9/...-.////.-.9----:---./:.///.///////..
@M03495:530:000000000-LYBTV:1:1107:10497:7825 2:N:0:CTGGAGTA+AACCGAAC
ATATTTTGCCGTTGATAAACCACCCTCCCTGTGGTCGTTATCTTGCTCCTTCTGTCGTCAACGAATTTACTAATTCCAAAGGAGGAGTATGTTGTTTTTGGAATTTAAGGTAATTGTTGCTCTAGCTGCCAAAGCTCACATGCTGACAGATCGGAAGAGCGTCGTGTAGGGAAAGAGTGTGTTCGGTTGTGTAGGTATCGGGGGGGGCGGGGGCGTTAAAAAAAGAGAGTGTGTGATAAGTGTGCTGGGGG
+
BCBCCFFFFFDCGGGGGGGGGGGGGHHGGHHHHHHHGGGGHHHHHHHHHHHHHHHHGGGHFHGGGHHHGHHHHHHHHHHHHGGHFEEFGHHHHHHHHHGGGHFHHHHHHGHHGGHEHHHHHHHHGHHHHHHHHHGFHHGHHHHEHGHHHHGHHGGFAGFHGCEEGGGFGHGGFHGFF=D=GGHHGGGGGGGF000000;CF--A9-;----;-----..:00--..//.0000..000000:000009;-;
@M03495:530:000000000-LYBTV:1:1107:18802:7845 2:N:0:CTGGAGTA+AACCGAAC
ATATTTTGCCGTTGATAAACCAGGACTCAGGCTGGTCCAAAGCTCACATGCTGACAGATCGGAAGAGCGTCGTGTAGGGAAAGAGTGTGTTCGGTTGTGTAGATCTCGGTGGGGGCCGGATCATTAAAAAAAAAAAAGAGGAAGAGAGGAGTGATGGTGGGGTGTTGGATCAAAGCAGACTAAGTATAGGTGGCTCTGGCGCGGTGAGTGTGAGTACGACATGATGTACGTGGATGGAGAGTAGGGCGGAA
+
CCBBCFFFFFDCGGGGGGGGGGHGHHHHHHHHHHGHHHHHHHHHHHHHHHHHHHHHHHHHHGGGGHHHGGGGFGHHHHGBHHHGGGHGGGHHFGFGGGG24344B44?F/<A//<//>//?/?111=BFFCCD<---../../.../.<../.111<01.--.--...0:0.001/0//.000011111010.:.0/0<0-.<-.-..<01111111...-.0011:11.//..00.//0.0110./----
@M03495:530:000000000-LYBTV:1:1107:7611:7846 2:N:0:CTGGAGTA+AACCGAAC
ATATTTTGCCGTTGATAAACCACCCTCCCTGTATTCCAAAGCTCACATGCTGACAGATCGGAAGAGCGTCGTGTAGGGAAAGAGAGTGTTCGGTTGTGTAGATCTCGGTGGTCGCCGTATCATTAAAAAAAAAAAGATGGAAATCGGTGTAGCGCTAGACGAGCATTTGCGAAACTGAAGCGTATAAGACGTATTAGGACTTATGCGGAGCCAGATCTGATATATCTAGAGAAACACATGTACGAACAACA
+
BBBBBFFFFFBBGEFGGGGGGGFFGHHGGHHHHHHHHFGHHHHHHHHHHHFHHHHFHHHHGGGGHHHGEFGEGFGHFGHHHFFG2?BGGHHGGGGGGE2B3G444FC?//</3<////<003?B3>2FFC@CDC-..00//0<00.....000--.-.00;----00000--;--090000-..9/////.;./////99//////9---;./../////;;9//////9///9//.:/;///;..--...
@M03495:530:000000000-LYBTV:1:1107:4654:7848 2:N:0:CTGGAGTA+AACCGAAC
ATATTTTGCCGTTGATAAACCACCCTCCCTGTGGTCGTTATCTTGCTCCTTCTGTCGTCAACGAATTTACTAATTCCAAAGCTCACATGCTGACAGATCGGAAGAGCGTCGTGTAGGGAAAGAGTGTGTTCGGTTGTGTAGATCTCGGTGGTCGCTGGCTGATTAATAAAAAAAGAAAGGACGTGAGTGGGGCTAGCCTTTGTAGCTCGGCTGTGTCTGACATGCACGCAACTGCTGACCACAAGCGATGC
+
BCCBBFFFFFCAGGGGGGGGGAFFGFCEFHFAFBGFGGGHHFDFHHHHBGHHHHGEFGEH1E1FEGGFHHHF5FGHFHDFGFGHB3FGHHHHBCFH3BFGGGFE1B2E>/EE?G2BFF3B??GF3BFGGFHDFEE/<<22@222@20<?CD/1/-.>-.0.0<0000=00=<-;..://./;::...;0..-9-..;;099;000000.:;.-./;////////;//.----////9////;.........
@M03495:530:000000000-LYBTV:1:1107:18212:7854 2:N:0:CTGGAGTA+AACCGAAC
ATATTTTGCCGTTGATAAACCAGCTAATCCTGAAAAAAAAATCAAAGCTAAAAACTACAATGCTAAGACCACGATGTGACTGCTATCAAAGTTAGATATATATGTAAATTATTCATCTGTCAAATCCTAGAATTATATCATACCTGCTCCAGCAATCACGACCTGTAATGGTTTAGTGGGTTGTTCACTGTTTCTGAAAAATGAAGATAGTTGTCCAGCTTCCAAAAAGTTTATTGTGTTTTCTAGTGGAG
+
BAAABFFFFFBBGGGGGGGGGGHHHHHHHHHHGHHGHGGFEHHHHHEHHHHHGHGHHHHHHHHHGFHHGHHHGGHGHHHHHHHH@FHHHFHGHHHHHHHHHHHHDGHHFHHHHHHHHHHHGHHHHHHHHHHHHHHHFHHHHHFGFGGFGHHBGHHHGHH?EGGGGGHHHHH1GFHHFGFGDGGGHHFHGHDG=GFHHHHGFGFE<;0CFHH;G;0;CG/C;CCBCB:.CFFFB;0BFFFFFCFFGGC0CCA
@M03495:530:000000000-LYBTV:1:1107:10871:7861 2:N:0:CTGGAGTA+AACCGAAC
ATATTTTGCCGTTGATAAACCAAAGGACTCAGGCTGGACCAAAGCTCACATGCTGACAGATCGGAAGAGCGTCGTGTAGGGAAAGAGTGTGTTCGGTTGTGTAGATCTCGGTGGTGGGCGGATCATTAAAAAAAACAAGAGAAACGAGAACCAGTTGAGGGAGGATAATACAATATAGAAGAAGGATGAGACGATAATGTACGTGCTCCTCGAATCACTAACTCAAGCAGATATAATTAATGAGCCGAACG
+
CCCCCFFFFFDCGGGGGGGGGGHHHHHHHHHHHGHHGHHHHHHFHHHHHHHHGHHGHHHHHHHGGGGFGGGGGGEGHHHHGHHHEGGFHFHHFGGGGGGEGGBF444BDFF?F/////?B////01?=?FFFCC-...//./00/.<.:.0..<111<0/...-./00<110<111<1111<//..00001<.-<..11111.//..100/9./0<1<11001:0:00///01111111111110/---<-
@M03495:530:000000000-LYBTV:1:1107:26349:7862 2:N:0:CTGGAGTA+AACCGAAC
ATATTTTGCCGTTGATAAACCAGCTAATCCTGAAAAAAAAATCAAAGCTAAAAACTACAATGCTAAGACCACGATGTGACTGCTATCAAAGTTAGATATATATGTAAATTATTCATCTGTCAAATCCTAGAATTATATCATACCTGCTCCAGCAATCACGACCTGTAATGGTTTAGTGGGTTGTTCACTGTTTCTGAAAAATGAAGATAGTTGTCCAGCTTCCAAAAAGTTTATTGTGTTTTCTAGTGGAG
+
?ABBBFFBFFBBGGGGGGGGGGHHHHHGHHHHHHHHAEGGGHGHHHBFHHGHHHGGHHHHHHGHGFHHHGHHGGHGGFHGHGBGFGHHHHHHHGHHHGHHHHHH4GHHHFHHFHHHHGHGHHHHHHHHHEFHHHHHHHHHHHGFGFHHHHGHGHGHHGHGGDFGFGFFGHFGHHHG=FFFAADGEGGHHHGHGDDGFGFHGHHFDGCGGGHCHC0<;;:B0C/;;CCADF099;FFFGGGFFFGFFFFGB?
@M03495:530:000000000-LYBTV:1:1107:20866:7893 2:N:0:CTGGAGTA+AACCGAAC
ATATTTTGCCGTTGATAAACCAGCTAATCCTGAAAAAAAAATCAAAGCTAAAAACTACAATGCTAAGACCACGATGTGACTGCTATCAAAGTTAGATATATATGTAAATTATTCATCTGTCAAATCCTAGAATTATATCATACCTGCTCCAGCAATCACGACCTGTAATGGTTTAGTGGGTTGTTCACTGTTTCTGAAAAATGAAGATAGTTGTCCAGCTTCCAAAAAGTTTATTGTGTTTTCTAGTGGAG
+
C@BCCFFFFFCAGGGGGGGGGGHHHHHHHH5GDGGGFECEEHHHHGBFHEHHHFGHHFHDFDCGG5GHHGGHGGHFFGDHHHBGGGFGHHHHHGHEFHHHHHHHHHHHHHHHHGGHHHHHHHHHFHHHGHHHHHHHGHHHHGFHFHHHHHHGFGHHHFHDGGG/?FFGGHFFGHHFGHHEDGCEHBGFHHHF0<<DHB0DCCDGFCCHFHHH0;00:;:CCGH000.9;BBB0;FFB0;BB/CFFGFGF0:
@M03495:530:000000000-LYBTV:1:1107:20219:7894 2:N:0:CTGGAGTA+AACCGAAC
ATATTTTGCCGTTGATAAACCAGCTAATCCTGCCAAAAAAATCAAAGCTAAAAAATACAATGCTAAGACCACGATGTGACTGCTATCAAAGTTAGATATATATGTAAATTATTCATCTGTCAAATCCTAGAATTATATCATACATGCTCCAGAAATCACGGCCTGTAATGGTTTAGTGGGTTGTTCACTGTTTCTGAAAAATGAAGATAGTTGTCCAGTTTCCAAAAAGTTTTTTGTTTTTTCTAGTGTAG
+
AA1>>FFF111>1113A3B1BG001B1D133A10B1F0B/EE1FGD1011D111/B111BFF12GE1F1BE/>E//B1B22101B20@FG112B212BF2FGHFHB2@B2FGG2BG2>1>FBG1F1FE>GF1GH12DDG2B211B211>1BF1B111B1//<<<FF1<DG?1<0<1?1??><<<F<1111>11=0<=D0=..<<000=0<000<00;;0;;0CB00..:;C;G999://9E?/CBF9000;
@M03495:530:000000000-LYBTV:1:1107:6414:7901 2:N:0:CTGGAGTA+AACCGAAC
ATATTTTGCCGTTGATAAACCAGCTAATCCTGAAAAAAAAATCAAAGCTAAAAACTACAATGCTAAGACCACGATGTGACTGCTATCAAAGTTAGATATATATGTAAATTATTCATCTGTCAAATCCTAGAATTATATCATACCTGCTCCAGCAATCACGACCTGTAATGGTTTAGTGGGTTGTTCACTGTTTCTGAAAAATGAAGATAGTTGTCCAGCTTCCAAAAAGTTTATTGTGTTTTCTAGTGGAG
+
BCCCCFFFFFCCGGGGGGGGGGHHHHHHHHHHHHHGHGGGGGGHHHFBGHHHEFEFHHHHHHHHHGHHHHHHEGHGHHHFFFFGFFFFHFHHGHFHHHHHHHHHDFHHHHHHGGGHHGHHHHHHHHHHHHGHHGHHGHHHHHHHHHEGFFFHFHHHF=GGF@FGFHHEHHFHHHHHGHFEEGCFHGHHHHHGDGDHFHFG<GFH=C0CCFCGHH<CFGGBGHCCGG:EGFGB0;;FGGFGGGGGE9CFF0.
@M03495:530:000000000-LYBTV:1:1107:12239:7909 2:N:0:CTGGAGTA+AACCGAAC
ATATTTTGCCGTTGATAAACCAGCCTCCCTGTGGTCGTTATGAATTTACTAATTCCAAAGCTCACATGCTGACAGATCGGAAGAGCGTCGTGTAGGGAAAGAGTGTGTTCGGTTGTGTAGATCTCGGTGGGCGCGGTATCATTAAAAAAAAAAATAAGGGAGAGTGGGAGGGGAATTGAGGTGAGGGAAGACAGTGCTAAAGGTGTACAGAGGTGTGGGACAGTTGGAGAGACTAGAGTGGACGGGGTCGG
+
CCDDCFFFFFCCGGGGGGGGGGHHGHHHGHHHHHHHGGGHHHHHHHHHHHHHHHHHHHHHGHHHHHHHHHHHHHGHHGHGEF?FFGGGGGFFGHHHFHHHFFHFGHHHEHGCFEGGG2B3444440F/?</////////1???GG11<<@---<.0000.....<0....---../<00<//.0....:..//:0<0000000:000<000/.<.0....:..00000/0../0000000.009----.--
@M03495:530:000000000-LYBTV:1:1107:23342:7911 2:N:0:CTGGAGTA+AACCGAAC
ATATTAAGGGAAATCACGTAGCGACAGCTCCTTTCGAGGGCCATAGCTTGCGGTGAATGAGCTAGGTCGGAGCAGGGCGCGAAGGTAGTATGGAGTCAGTCTGGAGAACCGGCACGGCAGAAAGAGGGTGACGCGGGTGTGCAGCTTATGTGTGCGGGTAGTGACTTCCTGGCACACCTGCAGTCCACAAAATTAGTGCAGGAGTGCGCTGGGTCGCCGTATCGTATATACACGTGCACGTCTTGTGTCTT
+
1>1113@B11111A1B1AB110A00000A111121000/////011122B//A///12A1B111B0@1>/////0///>/////?11<122201010112B110B0101///>////>/-.01<<F..<..0.<---:C-.000//000000;.0.;---9////////9:/--/---;;--///////---////9////--;--/-----;B------9---;-/9////;9A---;-----/;/-//;
@M03495:530:000000000-LYBTV:1:1107:24280:7913 2:N:0:CTGGAGTA+AACCGAAC
ATATTTTGCCGTTGATAAACCAGGGACTCAGGCTGGACCAAAGCTCACATGCTGACAGATCGGAAGAGCGTCGTGTAGGGAAAGTGTGTGTTCGGTTGTGTAGATCTCGGTGGTCGGCGGGTCATTAAAAAAAAGCTTTGTAAGGTGGATTAATGACTTCTACGCCATATTTGGCACTATGCGCCTTTTCCTCGCTGAGTTTCGGCCTCTTCTGGTTCTGACCAGATTCTTAGGACGGCTCTACAGCGTGG
+
ABBBBFFFFFDBGECGGGGGGGGGGGGHHHHHHHHEGHGHHGFCHHHHFHFHDGHGHHHHHGDEGGHHFEFEEEAGHHHGHHHH4BGGGFBGGGCCF@G/2BD4FEHBGG?A/?3<B?@//-<<1F11>D0<<:..0;0:C000/</..00000000000000.;9..09;C00/00;0;90.9.;.9///9;.9...;99/9.9-.../;/;///9/////9/..9/9////;//--;-.//9//9-..-
@M03495:530:000000000-LYBTV:1:1107:23541:7925 2:N:0:CTGGAGTA+AACCGAAC
ATATTTTGCCGTTGATAAACCACCCTCCCTGTGGTCGTTATCTTGCTCCTTCTGTCGTCAACGAATTTACTAATTCCAAAGCTCACATGCTGACAGATCGGAAGAGCGTCGTGTAGGGAAAGAGTGTGTTCGGTTGTGTAGATCTGGGTGGTGTGCGCTGCATTTAAAAACAAAAGAGAGCATGAATCAGATGTGGTGTCAGTGTGTTGCGACAGTCGTGTCGTATAATAGTGTAGCACAGAGCTTGTATG
+
BB@BBFFFFFBAGGGGGGGGGGCFGHHGGFGGHHFGAFGHDHHHHGHGHGHHHHHHGGGHDHGGGHHEGGHHEHGHGFHHHGFGEHHHHGGHBHHFFFHHGCFGHHFGFGCGGGBGHF3FHHFH3BBGGC3CCC/BAB22@22>@21?0?//?/.1.--->0>G0000=D.....<<//:./:000;;000;0:00/../000090;/.0--;--99..;.....////9//9;///9/..//;///.//9
@M03495:530:000000000-LYBTV:1:1107:20213:7929 2:N:0:CTGGAGTA+AACCGAAC
ATATTTTGCCGTTGATAAACCAGCTAATCCTGAAAAAAAAATCAAAGCTAAAAACTACAATGCTAAGACCACGATGTGACTGCTATCAAAGTTAGATATATATGTAAATTATTCATCTGTCAAATCCTAGAATTATATCATACCTGCTCCAGCAATCACGACCTGTAATGGTTTAGTGGGTTGTTCACTGTTCCTGAAAAATGAAGATAGTTATCCAGCTTCCAAAACGTTTTTTGTGTTTTCTAGTGGAG
+
ABBABFFFFF?AFAFGGGFGGGAGFHHHHHFHHBGFC2EEEGGHFFDEGGH5DGGGGFFFHHHHF5BEEGHHGGECGGHFFHGHHHFFHH3BGHHHBEGHHHHEFHHHGDGHHB4FHDDEGGHHHHGHHHHHHHFFDGHHHH1FGFGHFHFC0F0FBGCED@D?GGBFBFG1?FHHFHEHAFGGHFFBD00=00==DC0=<CGH=CGHHHH00;00;0CG<C:0CBE.-9/=9;B?99CBC/;BBFCFE0A
@M03495:530:000000000-LYBTV:1:1107:16570:7931 2:N:0:CTGGAGTA+AACCGAAC
ATATTTTGCCGTTGATAAACCAGCTAATCCTGAAAAAAAAATCAAAGCTAAAAACTACAATGCTAAGACCACGATGTGACTGCTATCAAAGTTAGATATATATGTAAATTATTCATCTGTCAAATCCTAGAATTATATCATACCTGCTCCAGCAATCACGACCTGTAATGGTTTAGTGGGTTGTTCACTGTTTCTGAAAAATGAAGATAGTTGTCCAGCTTCCAAAACGTTTATTGTGTTTTCTAGTGGAG
+
BAAB@DFFFFBBGGGGGGGFGGDHHHHGHHGFHFDGH2EEGFHHHH5CHHHHHF1FGAFGHHHHHFEHFFHGDGHE1FHHHHFHDGGHHBGGHHEHFFFHHHHHGHHHHHHH4GGHHFFFFHHFDGHHHH33FGGGHHGHHHFFDDF23FGFHFFHFGFGED?CF?D1GHH1FCFD=GEHAGGAGFBGHH<D0=D0=DGGFHEDGCCGHHF00<0;C/;CCF:0;0..-9/;;CCB9C99C/B00C90.::
@M03495:530:000000000-LYBTV:1:1107:17946:7946 2:N:0:CTGGAGTA+AACCGAAC
ATATTTTGCCGTTGATAAACCAGCTAATCCTGAAAAAAAAAATCAAAGCTAAAAACTACAATGCTAAGACCACGATGTGACTGCTATCAAAGTTAGATATATATGTAAATTATTCATCTGTCAAATCCTAGAATTATATCATACCTGCTCCAGCAATAACGACCTGTAATGGTTTAGTGGGTTGTTCACTGTTTCTGAAAAATGAAGATAGTTGTCCAGCTTCCAAAAAGTTTATTGTGTTTTCTAGTGGG
+
>>AA?BFBBFDACEAEFFFFFGGGHHF3F3DA1FHBF0A//AFFHF1GFFHHAGGE1DFGHFGC2GBBGHHH/EEHA>@FGFBF1@@GGHFHHGHFGH2>2>FFHHHHGHHHBFDFDD2EHFHD>BFGEGDHFGFGHHHFGHHG0GHGGBFBGBGF11@GCF@CCHHHBGHHFDFBG>FF.>FC<<DDGHGF0<0DFDDDFFCC00;CCGF:000;00//0;0;;C0.9:099;9C9;;:F/90BFGFB..
@M03495:530:000000000-LYBTV:1:1107:19873:7952 2:N:0:CTGGAGTA+AACCGAAC
ATATTTTGCCGTTGATAAACCAGTCAGGAGTCCAAAGCTCACATGCTGACAGATCGGAAGAGCGTCGTGTAGGGAAAGAGTGTGCTCGGTTGTGTAGATCTCGGAGGTGGGCGGTTGAATTAAAATAAAGATACGAAAGGGCGGAGTTGACTGCACCAGCCAAGGAGGCGGTAGACGCAGCTAGTTCCCGAGCCGTATGTAGACGAACCGATGCATGAGACTTGTTGTGACAGTGAGTGCCTTGAGCGTGG
+
ABBBBFFFFFBACCCGBEGGGFCHHFGHHG44EHHHHHBGGFHHFGFHHHHHGEBFGFFGAGHGEEG0E?GGHGFFEFFFHHHH4B4AEGDFGC24B4E4440?/>////////>/<222222211<<111111///?.0..----;/00000:0:;..;../99....9--..//.9-9-//9/////..----;..//////;-----9-.;//9/////////..9////////;////////9-9;9
@M03495:530:000000000-LYBTV:1:1107:23453:7968 2:N:0:CTGGAGTA+AACCGAAC
ATATTTTGCCGTTGATAAACCAGCTAATCCTGAAAAAAAAATCAAAGCTAAAAACTACAATGCTAAGACCACGATGTGACTGCTATCAAAGTTAGATATATATGTAAATTATTCATCTGTCAAATCCTAGAATTATATCATACCTGCTCCAGCAATCACGACCTGTAATGGTTTAGTGGGTTGTTCACTGTTTCTGAAAAATGAAGATAGTTGTCCAGCTTCCAAAAAGTTTATTGTGTTTTCTAGTGGAG
+
AABCCFFFFFCCGGGGGGGGGGHHHHHHHHHHHHGHHGGGGHHHHFGGHGFHDFGHHHHHHHHHHDHHHHHHGGHGFGHHHGEF@FGHHHHFHHHHHHHHHHHHFHHHFHHHHHHHHHHHHGHHHHHHHHHHHGGHHGHHHHHHHHHHHHHFHFBHHGGGGGGGHGHDFHGGFGGFGHGHGGGGHHHHHHHHGDDGHGBGCGGHGC:GFHHGH:;;CCGC0;;:0C.9.CFB0;FFGGFFGGBFFGFGFBE
@M03495:530:000000000-LYBTV:1:1107:11771:7976 2:N:0:CTGGAGTA+AACCGAAC
ATATTTTGCCGTTGATAAACCAGCTAATCCTGAAAAAAAAATCAAAGCTAAAAACTACAATGCTAAGACCACGATGTGACTGCTATCAAAGTTAGATATATATGTAAATTATTCATCTGTCAAATCCTAGAATTATATCATACCTGCTCCAGCAATCACGACCTGTAATGGTTTAGTGGGTTGTTCACTGCTTCTGAAAAATGAAGATAGTTGTCCAGCTTCCAAAAAGTTTATTGTGTTTTCTAGTGGAG
+
ABABCFFFBFCCGGGGGGGGGGHHHHHHHHHHHHHHHGGGGHHHHHGHHGGHHHGHHHHHHHHHHGHHGHHHGGHGGHHFFFGHFFFHHHHHHHHHHHHHHHHHHHHHHHHHGHHHGHHHHHHGHHHHHHHHHHHHHFHHHHHHHHHHHFFFGHHHHGHGGGGGHHHGHHHHHHHH=GEHGGGGHHHGHHBGGBDFGFHHCGHFDCCGHFHGHG;CGHGHGH;GBCC?D0;F9C0BGGGGFGGFFFBCA0.
@M03495:530:000000000-LYBTV:1:1107:18443:7991 2:N:0:CTGGAGTA+AACCGAAC
ATATTTTGCCGTTGATAAACCAGTCAGGAGTCCAAAGCTCACATGCTGACAGATCGGAAGAGCGTCGTGTAGGGAAAGAGTGTGTTCGGTTGTGTAGATCTCGGGGGTGGCCGGATCATTTAAAAAAAAAAAATAGGGAGCTGCCATACGATAGTATCCGTAATTGCAAGCAAAGGGAGTCAGACCTAGACAATATATGGTGTGACGCAGTATGGTCACGATAGCTGGTAGTGCCTGTAGCTGCAGCACAT
+
CCCCCFFFFFCCGGGGGGGGGGHHHHHHGGHHHHHHHHHHHHHHHHHHHHHHFHHHGEGGHHHGGGGEEGHHHGGHHHGGHHGH1FGGGFGFFG2@3444?B0F/>D//<00///</0?111=?>>CCC-<:-:0<0./...00.000/..9..:0:00.9...<0<0:0.//://<.../0000.000000/00<0000<0<.00..--.000/000<..<..0<B//00::<000<00<000/00../0
@M03495:530:000000000-LYBTV:1:1107:6170:8011 2:N:0:CTGGAGTA+AACCGAAC
ATATTTTGCCGTTGATAAACCAGCTAATCCTGAAAAAAAAATCAAAGCTAAAAACTACAATGCTAAGACCACGATGTGACTGCTATCAAAGTTAGATATATATGTAAATTATTCATCTGTCAAATCCTAGAATTATATCATACCTGCTCCAGCAATCACGACCTGTAATGGTTTAGTGGGTTGTTCACTGTTTCTGAAAAATGACGATAGTTGTCCAGCTTCCATAAAGTTTATTGTGTTTTCTAGTGGAG
+
AAAAABFFFFBAAEAGGGGGFCHHCG5DBAFBD3ABG2AEGHE3FBG2GDGFHH1GH3BFHHHFH@@GH2FA?EHG1F@B@BEFFFHHGFGGHGFHFEEEEGHFBFHFHHHHHHGHHHGGGD44G33F?F3B4FGBGH22BF1?BD0F1?1FCFBFCHF?/B@CGHHHGF1??GFGDD<.>C<AG11=GGG<00=00<<0<C<0<;:CED:0:=0;0/:;00;F00909C0099;FB0/9/CBB99CG?0.
@M03495:530:000000000-LYBTV:1:1107:4947:8019 2:N:0:CTGGAGTA+AACCGAAC
ATATTTTGCCGTTGATAAACCAGGACTCAGGTTGGACCAAAGCTCACATGCTGACAGATCGGAAGAGCGTCGTGTAGGGAAAGAGTGTGTTCGGTTGTGTAGATATCGGTGGTCGCCGTCTAATTAAAAAAAAAAAAATTGAATATATAGAGGTTACATGTTGACTTGATTAGAAAACAACATACAGTGACATTAACGAGGCATAAGTACGGACAACAGCAGAGTAAATTGAATAACATGAAGTGTACGCG
+
CDDDCFFFFFCDGGGGGGGGGGHGHHHHHHHHHHGHHGGGHHHHHHHHHHHHHHHHHHHHHGGGGGHFEFEEEFFHHHGGFHFF2FFBGGHHGGGGGGGCFFE44B4?/EEE/3/<?/</0=2222FFFF@D<-----.0=00000000000/:/0000000000;00;000000;/:...9/0;;00;00C0;;00...--.:000000.9.-:.../;;;/.0000:0::000:0000:00:0000..-
@M03495:530:000000000-LYBTV:1:1107:27107:8032 2:N:0:CTGGAGTA+AACCGAAC
ATATTTTGCCGTTGATAAACCACCCTCCCCAAAGCTCACATGCTGACAGATCGGAAGAGCGTCGTGTAGGGAAAGAGTGTGTTCGGTTGTGTAGATCTCGGGGGTGGGCGGGTCATTAAAAAAAGAAAGAATAACGCACTCACAGCTGGGGCCACCTCGAGAAACATAACGCCAGTCCATCTGTCAGTCTCAGTCACTCATGCTCTGTTCACTCCTACCTCTCGCTACTCGACGACAACTCATCCGCATGA
+
AB?ABFFFFFBAFGGFFGGGGGGGGHHGGGHGFFHHFHHHHHHFHHHHHBGHEGGGGHHEEAEEAEGG5GFH1GFFHGFEG1B@?EFDCEE2@GF4?4FEF/>D//>///----.000==:0@C...//9.000;9?---://0;.0//.9.-.;9.......//////9.--.-//////9//;///////9///:/9////////;;///99.///.////....;/9.9-----;9//9/;/..-../
@M03495:530:000000000-LYBTV:1:1107:19301:8033 2:N:0:CTGGAGTA+AACCGAAC
ATATTTTGCCGTTGATAAACCACCCTCCCTGTGGTCGTTATCGAATTTACTAATTCCAAAGCTCACATGCTGACAGATCGGAAGAGCGTCGTGTAGGGAAAGAGTGTGTTCGGTTGTGTAGATCTCGGTGGTGGGCGGAGCATTAAAAAAAAAAAATAAGTGTTGGGTCGTGTGGTGGGTATACAGGTCTTGAAGGCTCTACGTGATACTGTGTCTATGCAGGGACATATGGAGCGCTGTGGGGTGATCGG
+
BCCDDFFFFFDBGGGGGGGGGGGGGHHGGHHHHHHHGGGHGGHHHHHHHHHHHHHHHHHHHGHHHHHHHHHHGHHHGHHHGEFG1BEEGGGGGGHHHGHHHHHHGFGGBFFEEFGGGF23F333B?FF/?</?<////---<11111<0-A-@-<-.000:00:<.-</<-..../..9.00:00</<0<00000090./00../9/0000<0000000000.-...000000//-9.-.//.-.-<00..
@M03495:530:000000000-LYBTV:1:1107:5861:8034 2:N:0:CTGGAGTA+AACCGAAC
ATATTTTGCCGTTGATAAACCAGCTAATCCTGAAAAAAAAATCAAAGCTAAAAACTACAATGCTAAGACCACGATGTGACTGCTATCAAAGTTAGATATATATGTAAATTATTCATCTGTCAAATCCTAGAATTATATCATACCTGCTCCAGCAATCACGAACAAATCCTGGCAAACAACCTGCAGAAAAGCCAATCAAATATATTTTCACAAGAGATGGAATGTGAGGCAATAATAGAGTACAAAGGTTG
+
ABBCCFFFFFCCGGGGGGGGGGHHHHHHHHHHHHHHHGGGGHFHHHGHHGHHHFGHHHHHHHHHGHHHHHHHGGHGGHHFFHGHGHHHHHHFFHHHHHHHHHHHHHHHHEHHHHHHHHHHHHHHHHHHHGHHHHHHHHHHHHHEHHGGHFHHHHHHHGHGGGGGFHHHHHHHHHHHHHHHGHGFGFHHGHHHHG/<CFGHHGHHCC:CFHGGB;/;/CGC/CCGFF;BFA;C9;;C00CF;FFGCFGGBC:
@M03495:530:000000000-LYBTV:1:1107:8625:8040 2:N:0:CTGGAGTA+AACCGAAC
ATATTTTGCCGTTGATAAACCAGGACTCAGGCTGGACCAAAGCTCACATGCTGACAGATCGGAAGAGCGTCGTGTAGGGAAAGAGTGTGTTCGGTTGTGTAGATCTCGGTGGTCGGCGTAGCATTAAAAAAAAAAAAAGAGAGAATGCTGAAAGGGCAAGGTTAGGTGACGCAATACATGAAATGAGAGGTGTCGTCGACATAGGACAGGAAGATCGTGGACTAATGCGAGGAGGCTGAAGGCTGGTGTAA
+
CCDDDFFFFFDEGGGGGGGGGGHGHHHHHHHHHHGHHHHHHHHHHHHHHHHHHHHHHHGHHGDGGHHHGGGFEEFGGHGHHFHHGHHGHHHHFGGGGGGCFF??4DEFGDGG/3////////D2222@2F<@CCC<--..//..0011111001..<...<001./1:<:..--.:0:110111111<0.:.<09..---..11<<0/.../..11./.<.00<0111..<--...9..000.0..</.01
@M03495:530:000000000-LYBTV:1:1107:27062:8045 2:N:0:CTGGAGTA+AACCGAAC
ATATTTTGCCGTTGATAAACCAGAACCATCCAAAGCTCACATGCTGACAGATCGGAAGAGCGTCGTGTAGGGAAAGAGTGTGTTCGGTTGTGTAGATCTCGGTGGTCGGCGGGGCATTTAAAAAAAAAGAGGAGTCTTTGGTTGACCGCATGATGTTGCGGTAGATCGAGTTGATGGGCAAGTGTTGGAGCCCGCCTTCGTGGTACTCCTTGTCAGTTCACCCTGCGTTAACAGCAGAGTACTACTGCGGA
+
BBABAFFFFFBBGGGGFGGGGGHGHHHHHGHHHHHHHHGHHHHHHHHHHHHHHHGEGGHHHGGGFEE1BFGFGGHHGG@G@GBG4BEFEFEF24@44B@4BC/?//3<//>>/---<11>0000----../.../900;09..9/00---.90090000--...///;:./;9////.....//9/../9;..-9-../;;...////////;/////////....-....///.../.9//9////9.--
@M03495:530:000000000-LYBTV:1:1107:19001:8061 2:N:0:CTGGAGTA+AACCGAAC
ATATTTTGCCGTTGATAAACCAGCTAATCCTGAAAAAAAAATCAAAGCTAAAAACTACAATGCTAAGACCACGATGTGACTGCTATCAAAGTTAGATATATATGTAAATTATTCATCTGTCAAATCCTAGAATTATATCATACCTGCTCCAGCAATCACGACCTGTAATGGTTTAGTGGGTTGTTCACTGTTTCTGAAAAATGAAGATAGTTGTCCAGCTTCCAAAAAGTTTATTGTGTTTTCTAGTGGAG
+
ABCCCFFFFFCBGGGGGGGGGGHHHGHGHHGHHHHHHGGEEHHHHHFFHHFHGHGFHHHHHHHHGGGHHHHHGGHGHBGHHHGFGGHHHGHHHHHHHHHHHHHHHHHHHHHHHHHHHHHHGHHHHHHHHHGHHHGHHHHHGHHFHHHHHHHHHHFHHGHGGGGGHHHHHHFHHHHFDGHEEGGGHHHHHHHHFHDGHH0DCGHF=C;GHHF:C;;;CG/GGF:0CGAEG;BF;CFFGFFFGGGGGFFGGFE
@M03495:530:000000000-LYBTV:1:1107:12353:8109 2:N:0:CTGGAGTA+AACCGAAC
ATATTTTGCCGTTGATAAACCAGCTAATCCTGAAAAAAAAATCAAAGCTAAAAACTACAATGCTAAGACCACGATGTGACTGCTATCAAAGTTAGATATATATGTAAATTATTCATCTGTCAAATCCTAGAATTATATCATACCTGCTCCAGCAATCACGACCTGTAATGGTTTAGTGGGTTGTTCACTGTTTCTGAAAAATGAAGATAGTTGTCCAGCTTCCAAAAAGTTTTTTGTGTTTTCTAGTGGAG
+
ABCCCFFFFFCCGGGGGGGGGGHHHHHHHHHHHHHHGGGGGHHHHHHHHHHHGGGHHHHHHEHHHFHHHHGHEGHGGHHHHHGHFHHHHHHHHHHHHHHHHHHHFHHGHHHHHHHHHHHHGHHHHHHHHHGHHHFHFHHHHHHHHHHHHHHFFHHHHFHGGGGGFHGGHHHHHCCD1>C.E<@GA11000=D00=0DHHG<<0D<C0C:0;;G<::00/<0=::0:...;900.;-///:B/0;0;BC.:9
@M03495:530:000000000-LYBTV:1:1107:26781:8133 2:N:0:CTGGAGTA+AACCGAAC
ATATTTTGCCGTTGATAAACCAAAGCTCACATGCTGACAGATCGGAAGAGCGTCGTGTAGGGAAAGAGTGTGTGCGGTTGTGTAGAGAAAGGGGGATGGCGCTGCAATAAAAAATAATACACATAGAGGGACTGGTTACCACACTTGCGTCAAACTGCCCAGACATGGGTTGAAGTTTCATCGGCACATAACCCAAACCAGAAACACACTTATGTCGACAGATCGCATGTCATCTCCACGTATATCAAACC
+
>A11>B3FFF>>AE1AFFGG1EGG0E1ABEGBA1BAEG1ABB1FECEEGE0E/EE/EHHGFGHFEG001BD@B0@B>/>E>/0@12111110///>///0/////012<BB11>01<221<111@111?///?/?FF1?FF1..<1<1->-..=0<0</.<..:/00/./;-/=00000000/.-9-/000:/....;;...//;/9A-;////;9-9---;;/-----//9///9/9;---//;///;/-
@M03495:530:000000000-LYBTV:1:1107:22170:8136 2:N:0:CTGGAGTA+AACCGAAC
ATATTTTGCCTTGATAAACCAGCTAATCCTGAAAAAAAAATCAAAGCTAAAAACTACAAGGCTAAGACCACGATGTGACTGCTATCAAAGTTAGATATATATGTAAATTATTCATCTGTCCAATCCTAGAATTGTATCATACATGCTCCAGCAATCACGACCTGTAATGGTTTAGTGGGTTGTTCGCTGTTTCTGAAATACGAAGATAGTGGTCAAGCTTGCAAAACGTTGAGTGTGTTTTCTAGTGGAGG
+
111>1B3B1@DFCE1F31BGG1111131A31BF1F00A//0B11B1AGA11AD/B11B11//B1GA110>F>///0@F2210@120B2B11BFB122B22222222@B2BFE2BGFHH221B1B00BB11BF112B>>2E211BBGDF1110B0<FG1/CC@EGF1G1F1110??110C.<-<F1.<CEFBFD00=D00=0...:.00<00.000000/0/;;00/:9;9../;;00./990C09BBF0;.
@M03495:530:000000000-LYBTV:1:1107:15706:8138 2:N:0:CTGGAGTA+AACCGAAC
ATATTTTGCCGTTGATAAACCAGTCAACGAATTTACTAATTCCAAAGCTCACATGCTGACAGATCGGAAGAGCGTCGTGTAGGGGAAGAGTGTGTTCGGTTGTGCAGATTGCAGGGGCCGGCGGACGATTGAAAAGAAAAAAGGTCTGCCGGAGGGCGTGCTGGAGATCCCCATACCATCGGAAATGCGATCAAGGATCTTCAGACGGGAGGCCATGCGTTAGGGAGAGGGCAAAATTCCCGTTTACCCGG
+
AAAAAFFDDFA>FFGDEGGGGGCEFFGHGGGHGFBGDGEFGHHHHHHHFGGEBFFFHHHHFC3FGHFE11AGBEEGGGGFFFFG1BEEHGHH4FBFGAE1>EEG3433343B430/<///<@C/<--->..<000/..//.-..000/;0:--:--.--999;/.A//00..;././///....-///.;.../9/./;////;9/;.-.--.;9B//......./.;9.......9;///...:.///.-
@M03495:530:000000000-LYBTV:1:1107:13254:8140 2:N:0:CTGGAGTA+AACCGAAC
ATATTTTGCCGTTGATAAACCAGGACTCAGGTTGGACCAAAGCTCACATGCTGACAGATCGGAAGAGCGTCGTGTAGGGAAAGAGTGTGTTCGGTTGTGTAGATCTCGGGGGTCGCCGGATCATTAAAAAAAAAAAAAAAGGAGAGGTTGTGAGGATGAGGAGAGTAGTAAGGAGAGTGAGATCGCTATAAGAGTCGACAGTGATGGGGAGAGCACTTACATAGGTGCGAGTGGTTGGGTGTTGGAGGACA
+
CCCCCFFFFFDCGGGGGGGGGGHGHHHHHHHHHHGHHHHHHHHHHHHHHHHHHHHHGHGHHGGGGHHHGGGGFGGHGHGHHHHGGFGFGGHHGGGGGG???B444D?GA/>@/////>/-.-<1<<1=F1<--@:-----../....:/<.<00.0/000<0...000000000.9.B000000..:..00<000:-.-.-<00000...-...0.000000000<<0-.<@..0.<-9.9-...0<.../
@M03495:530:000000000-LYBTV:1:1107:22372:8147 2:N:0:CTGGAGTA+AACCGAAC
ATATTTTGCCGTTGATAAACCAGCTAATCCTGAAAAAAAAATCAAAGCTAAAAACTACAATGCTAAGACCACGATGTGACTGCTATCAAAGTTAGATATATATGTAAATTATTCATCTGTCAAATCCTAGAATTATATCATACCTGCTCCAGCAATCACGACCTGCTAATGGTTTAGTGGGTTGTTCACTGTTTCTGAAAAATGAAGATAGTTGTCCAGCTTCCAAAAAGCTTATTGTGTTTTCTAGTGGA
+
3ABBAFFFFFBBGGGGGFFGGGHGHHHHHHHHHGHGFGECEHFHFHFHHHGGFGGHHHHHHHHHGEGHGHHHDGFGHHHFDFHD4BGHGHFHHHHHHHHHHHHH?DGHHHHHHEGFHHHHFHGHHHHHHGHFHHHHHHFGGHHGHGHHHHHHEFHHGHGFFGCEHFHGGHGHFHGEGGFHEFFGDADGGHHFDD0=D0=<0<CD<CG0;CB;C;:<0:CGGC0:0C;9.9.;00CFFFFFGGGGGEBGFF0
@M03495:530:000000000-LYBTV:1:1107:14748:8152 2:N:0:CTGGAGTA+AACCGAAC
ATATTTTGCCGTTGATAAACCAGGACTCAGGTTGGACCAAAGCTCACATGCTGACAGATCGGAAGAGCGTCGTGTAGGGAAAGAGTGTGTTCGGTTGTGTAGATCACGGTGGTCGGCCGAGCATTAAAAAAAAAAGATATTACATCAAACACCAAGCATAGATAGTAAGGGGATAGTGGTACGTCTGAGTCTTAGGTGCCATCTCGAGAGTTGTATGCCTGCCTACGCGCACATTGCGCTGGTTAGGAGAG
+
ABABBFFFFFBAGGGGGGGGGGHGCGF4FGHFHCEHHBCGHGHFFHFHHHFHHHHHGHGHHGGGDFG2EEEE>EHFHHGEG1F32BFFFGFBECFGGED24344433///?<??//>//////2222?11@<---..00000000<0000....;../00:0000::00/:-..//00.0009/.9.900000090000//////./..-/9/:///////..//..-----9////.----///..//.9
@M03495:530:000000000-LYBTV:1:1107:19854:8159 2:N:0:CTGGAGTA+AACCGAAC
ATATTTTGCCGTTGATAAACCAGCTAATCCTGAAAAAAAAATCAAAGCTAAAAACTACAATGCTAAGACCACGATGTGACTGCTATCAAAGTTAGATATATATGTAAATTATTCATCTGTCAAATCCTAGAATTATATCATACCTGCTCCAGCAATCACGACCTGTAATGGTTTAGTGGGTTGTTCACTGTTTCTGAAAAATGAAGATAGTTGTCCAGCTTCCAAAAAGTTTATTGTGTTTTCTAGTGGAG
+
BCCCCFFFFFCBGGGGGGGGGGHHHHHGHHHHHHHFHGGGGGHHHGEHHHHHFHGHHHHHHHHHHHHHHHHHGGHGGFHHHHEHBFFHHHHHHHHHHHHHHHHHHHHHHHHHHHHHHHHHHHHHHHHHHHHHHHHHHHHHHHHHHHGFGHHHHHHHHHHGGGGGHHHHHHHGHFGGGGHHGFCCGHGHHHHHHDDGHG0DHFFHGHGFHHHHFG;CHHGGCG:CGF.CEFGGFCFGGFGGGFFGGGFGGBA
@M03495:530:000000000-LYBTV:1:1107:18643:8168 2:N:0:CTGGAGTA+AACCGAAC
ATATTTTGCCGTTGTAAACCAGGACTCAGGCTGGACCAAAGCTCACATGCTGACAGATCGGAAGAGCGTCGTGTAGGGAAAGAGTGTGTTCGGTTGTGTAGATCTCGGTGGTGGCCGGATCATTAAAAAAAAAAAACAGGTCGATATCGGGTGGGGGCGTAGATATTCCATAGCAAGCGCACGATATGGATCTGTAGATGTCCGTGACAGTATGCTCGTTCGCTGAGCGGAATGCGCAAGAGACGCGACCG
+
CCCCCFFFFFCCGGGGGGGGGGGHHHHHHHHHHGHHHHHHHHHHHHHHHHHHHHHHHHHHGFGGHHHGFGE@EGHHHG3GFHGH@BFGHHHGGFFGGG2B344B440?/?E?/?00/////02@2F2FBCCG--<-../.00<-..-0.--;:------9-:.00;0009990:00/9.----...-;09000000:0:0000.9...000000000.;..9-.:..;----.00..---/.//.-9---:
@M03495:530:000000000-LYBTV:1:1107:13973:8200 2:N:0:CTGGAGTA+AACCGAAC
ATATTTTGCCGTTGATAAACCACCCTCCCTGTGGTCGTTATCTTGCTCCTTCTGTCGTCAACGAATTTACTAATTCCAAAGCTCACATGCTGACAGATCGGAAGAGCGTCGTGTAGGGAAAGAGTGTGTTCGGTTGTGTAGATCTCGGTGGGGGGCGGGTGATTTAAAAAAAAAATAGTTAGTGTGTGTGTGGCTGCTTAGAGGGGTATACTCGTGCGGTGTCAGTAGGTTGACATGAGAACGAGTATGTG
+
ABCCCFFFFFCCGGGGGGGGGGGGGHHGGHHHHHGHGGGHHHHHHHHGHHHHHHHHGGGHGHGGGHHHHHHGHHHHHHHHHHHHBGHHHHHHHHHHHHHHGGGGGGHGGGGGGHHFHFHHHHHHBGGHGHHGGGGGGG22F222>@?A?EE/----;----9:B000000---:-.000000;090....;......000000/.-..00000....--.-.000:000;0//0;0000000.....0000
@M03495:530:000000000-LYBTV:1:1107:12119:8246 2:N:0:CTGGAGTA+AACCGAAC
ATATTTTGCCGTTGATAAACCACCCTCCCTGTGGTCGTTATCTTGCTCCTTCTGTCGTCAACGAATTTACTAATTCCAAAGCTCACATGCTGACAGATCGGAAGAGCGTCGTGTAGGGAAAGAGTGTGTTCGGTTGTGTAGATGTCGGGGGACGCCGGATAATAATAAAAAATAAAGAGGTAAATTTTAATTGCACGATTAGCCAAAAACAAGAAACTATATTGCCACACGATCTCTTGTGACTCACAAAA
+
BBBBBFFFFFDAEFGGGGGGGGGGGHHGGFFGHGGGE2EGGAGHHHHFHHFHDHHHGGGHGHGGGHGHHGHFHHGGFGGHEFGF3BE@FGHFFFHFGHHHFEGGG1GEGGGEEFEFHFGGGFFGGGHHFGGGCGA@??222222@2/<//--<-----;::;000009;00:900000;./00000000900000/...;.///9........./9://///////9/..--...///;9/9//;///9.:
@M03495:530:000000000-LYBTV:1:1107:9314:8270 2:N:0:CTGGAGTA+AACCGAAC
ATATTTTGCCGTTGATAAACCAGTCACAACCACTTCTTGCCCTCCAAAGCTCACATGCTGACAGATCGGAAGAGCGTCGTGTAGGGAAAGAGTGTGTTCGGTTGTGGAGATCTCGGTGGTCGCCGGATCATTAAAAAAAAAAAATAAAGTTAAGTGTAAGTGTGATTGGCGTATATGAGAGAGAGGTAATGTAAGGTCTAAGACTAAATAGGCTGCTAACACGATCAGATACTCAGAGGTAGTATGAGCAA
+
CDEDCFFFFFCDGGGGGGGGGGGHHHHHHGGGGHHHHHGHHHHHGHHHHHHHHHHHHHHHHHHHHHHHGGGGGHGGGGGGGHGG@FGFHHEHHHFHHHHGGGGGGE/?/?33GGFF//E<2//?<//?<01F111??/->@@-<.011111:<1:<111111<:111<./-.-.0111110.....<0<<111110<11111001<00110000..011/00.<...00111<01<00.000<1111100/
@M03495:530:000000000-LYBTV:1:1107:26016:8276 2:N:0:CTGGAGTA+AACCGAAC
ATATTTTGCCGTTGATAAACCAGCTAATCCTGAAAAAAAAATCAAAGCTAAAAACTACAATGCTAAGACCACGATGTGACTGCTATCAAAGTTAGATATATATGTAAATTATTCATCTGTCAAATCCTAGAATTATATCATACCTGCTCCAGCAATCACGACCTGTAATGGTTTAGTGGGTTGTTCACTGTTTCTGAAAAATGAAGATAGTTGTCCAGCTTCCAAAAAGTTTATTGTGTTTTCTAGTGGAG
+
AAABBFFFFFBAEGGGGGGGGGHHHHHFHHHGHFHHHG2EFFHBGFFEGGHHDHGGGGHHFHHGHHHHHHHHGGHGFFF4FE?EBE3GHHHFGHGHHHHHHHHGFHHHHHHHHFHHGFBGGGHHHHFHHHHHHHHFHHHGHHG2BGAGGFBC2@GHGGHGGGGGFGGHHHHHHFGFFGHHGGCGHGBGGHDBGHDDHHHGHHG00;;GHHH00:;0;CCC0C/0;CAAC0;009;0;BFBFG09C0CB.;.
@M03495:530:000000000-LYBTV:1:1107:4047:8276 2:N:0:CTGGAGTA+AACCGAAC
ATATTTTGCCGTTGATAAACCAGCTAATCCTGAAAAAAAAATCAAAGCTAAAAACTACAATGCTAAGACCACGATGTGACTGCTATCAAAGTTAGATATATATGTAAATTATTCATCTGTCAAATCCTAGAATTATATCATACCTGCTCCAGCAATCACGACCTGTAATGGTTTAGTGGGTTGTTCACTGTTTCTGAAAAATGAAGATAGTTGTCCAGCTTCCAAAAAGTTTATTGTGTTTTCTAGTGGAG
+
AAABAFFFFFBBGGGGGGBGGGDDFGHGHGHHHHHCHCGGFHF3GFDBGE5GHHGHHHHHHHHHHHHHEFGHEGC?FGEGGF3BBBFGHHG4FHHHHHHHHHHFBBGFGHHHGHHHHHEHHFHGHHHHHHHHHHHHHHHHHHFBFHHFHFHHFHFFGFHG?D@EH?GBGHHGHHGH1>FGFGGDEHFFHH0D0=D0GDDHHHGG0;:GGFHHEG0:CGCF0<C0;0.CAGGGGFFFGFGGGGGGFGGGE0.
@M03495:530:000000000-LYBTV:1:1107:27210:8290 2:N:0:CTGGAGTA+AACCGAAC
ATATTTTGCCGTTGATAAACCAGGACTCAGGCTGGACCAAAGCTCACATGCTGACAGATCGGAAGAGCGTCGTGTAGGGAAAGAGTGTGTTCGGTTGTGGAGAGCTCGGTGGGTGGGCTGTTATCTATATAAAAAAGATGATGTAGATGCCGCCCTCCAGCATTAGATCTCCGCGGTGATGGGTTACGCTGTGGCTGTCATGTGGCGCACTCCTGAGCGATTCACTGCAACTTAACGGGACGCTAGCTTGC
+
AABBBFFFFFBBCFGG6AGDAGECG44FCHHHHGCA2FAFGFFHHHFGHHHHHHHHHFHCHGGFEAF20BE>0B??5F13FEG3B4BBF13B?EFEGG//B/3//3B?//<E//?///0/012222@2@>2111?<//1<111111111<1-<--<.<////=0000:0000:.--.-.000./..9.;:..//...:;/9///9.-.--9/.//99/--..///;/9//9///9/.-..-9-.9./9/:.
@M03495:530:000000000-LYBTV:1:1107:20565:8295 2:N:0:CTGGAGTA+AACCGAAC
ATATTTTGCCGTTGATAAACCAGAGGACTCAGGCTGGACCAAAGCTCACATGCTGACAGATCGGAAGAGCGTCGTGTAGGGAAAGAGTGTGTTCGGTTGTGGAGATCTCGGTGGTCGCCGGATCCTTAAAAAAAAAGAAATACGAAAGCGACGATGGTGAGAAACCAGCACCAACGATCTTACACAGCTCACCTAGCACGACAACACGTCAGACAGTCCCTGGCACGTGATATATACACCGCTAGGTCTCG
+
BCBCCFFFFFCCGGGGGGGGGGHHHGHHHHABBBFGGCHHHHHHHHHHHHGHHHHHHHHHHHHGGGGHHHGGGGEGHHHHGEGHGGHGHFHHHGGGFGGGG/3?33BB4F?//??2>/<////<22=1?1?FC?C@..</000.....:;.---:..:00.000/.:../:.:.......009000..00;0.0000009.-;-......:.009/:009:0..;:..9;/00000000/----..000;/
@M03495:530:000000000-LYBTV:1:1107:24833:8296 2:N:0:CTGGAGTA+AACCGAAC
ATATTTTGCCGTTGATAAACCAGCTAATCCTGAAAAAAAAATCAAAGCTAAAAACTACAATGCTAAGACCACGATGTGACTGCTATCAAAGTTAGATATATATGTAAATTATTCATCTGTCAAATCCTAGAATTATATCATACCTGCTCCAGCAATCACGACCTGTAATGGTTTAGTGGGTTGTTCACTGTTTCTGAAAAATGAAGATAGTTGTCCAGCTTCCAAAAAGTTTATTGTGTTTTCTAGTGGAG
+
BBBBBFBFFFBBGGGGGGGGGGHGHHHHHHHHHHHHCGEEGHHHGGEGHFGGHHGHHHHHHHHGGFHHFHHHGGHGGFHFHHGH@FHHHHGHHHFFHHHHHHHHFHHHHHHHHHHHHHHHHHHHHHGHHHHHHHHDGFHHHEGBGHHHGGHGFGGHFHHFGG?GHFBFFGHHFHHF=FGHEFGGHHHHHGFHFG0DGHHHGHHGD;0<CFGGH<;<CCGHFHHGFH.9CBFF9CFBFGGGGFGEFGFFFGE
@M03495:530:000000000-LYBTV:1:1107:17171:8327 2:N:0:CTGGAGTA+AACCGAAC
ATATTTTGCCGTTGATAAACCACCCTCCCTGTGGTCGTTATCTTGCTCCTTCTGTCGTCAACGAATTTACTAATTCCAAAGCTCACATGCTGACAGATCGGAAGAGCGTCGTGTAGGGAAAGAGTGTGTTCGGTTGTGTAGATCTCGGGGGTGGCCGGGTCATTAAAGAAAAAATGTGAGATATTGGTATGTGGTTGCAGATGTGGGCGATGTAGGTACAGTGTGTGCATATGGCGCGGGCATGGTGACAG
+
CCBCCFFFFFCCGGGGGGGGGGGGGHHGGHHHHHHHGGGGHHHHHHGHGHHHHHHHGGGHGHGGGHHHFHHHHHHHHHEHHHHHGHHHHHFHHHHHFHGHGGEGHHHGGGGGGGHGHFHGHGFG?DGGGFHGFFGGGG22222222??//A-<-..:--.-;0:00;00=//;-.0000000000000009000/...000000;0..-:-.;000000009000:90000:00.-.-----/..090:00
@M03495:530:000000000-LYBTV:1:1107:22412:8343 2:N:0:CTGGAGTA+AACCGAAC
ATATTTTGCCGTTGATAAACCAGCTAATCCTGAAAAAAAAATCAAAGCTAAAAACTACAATGCTAAGACCACGATGTGACTGCTATCAAAGTTAGATATATATGTAAATTATTCATCTGTCAAATCCTAGAATTATATCATACCTGCTCCAGCAATAACGACCTGTAATGGTTTAGTGGGTTGTTCACTGTTTCTGAAAAATGAAGATAGTTGTGCAGCTTCCAAAAAGTTTATTGTGTTTTCTAGTGGAG
+
3>>A?FFFFFBBFGGGGFGGGGHACHHHFBGHHBGH222AEGGEGFFHH5FEBGGGGHHFFHHHHBG3@FFHDEHE?FGH@BGF4BE44FH4GHFGGGHGFHHH4FGFDBGFBFGHEG4F4GGGHFGHHFGHFHHDGFFFFGGGFG0G11FGH0FH1<FEFBDGHDGFB1G<FFGFFHFE<F-<FGDGHEGHB00<DG0GGFBBD;;GGHH0G:.0<:/C00/00;;.;900;C;;CBFGBFFFBFFFF09
@M03495:530:000000000-LYBTV:1:1107:26861:8361 2:N:0:CTGGAGTA+AACCGAAC
ATATTTTGCCGTTGATAAACCAGGGACTCAGGCTGGACCAAAGCTCACATGCTGACAGATCGGAAGAGCGTCGTGTAGGGAAAGAGTGTGTTCGGTTGTGGAGATCCCGGGGGGGGCCGTATGATTAAAAAAAATAACTTAGCGAAAGCGTGGGGTGTGGCGAGCTCGACCTTTCAGACCAGTCAAGACATCTACTATGGAGTCTCACCATCGTTCAATCGCGTGCCACAGTTGCGGCGTGTGACGTAATC
+
CCCBCFFFFFBBGCGGGGGGGGHGGGGHHHHHHHHGHHHHHHHHFHHHHGHHHE5GHHHHGHGGGGHHHGEFG>EHHHHGHGHE?F4F@GB3FFCFECF//3/33332?</<<9------;./00909000---.90000000----./9..---.-;...---;.0.-;-;9000900.:.000000//;0;00000:00;;/0000.000....0000..-;-..009.0:099-----9.00.;.:.0
@M03495:530:000000000-LYBTV:1:1107:26823:8370 2:N:0:CTGGAGTA+AACCGAAC
ATATTTTGCCGTTGATAAACCACCCTCCCTGTGGTCGTTATCTTGCTCCTTCTGTCGTCAACGAATTTACTAATTCCAAAGGAGGAGTATGTTGTTTTTGGAATTTAAGGTAATTGTTGGCTCTAGCTGCCATAGCAATGTCACAACCACTTCTTGCCCTCCAAAGCTCACATGCTGACAGATCGGAAGAGCGTCGTGTAGGGAAAGAGTGAGTTCGGTTGTGGAGACTTCGGGGGGGGCCGGCGGATTGA
+
CBBCCFFFFFBAFGGGGGGGGGGGGHHGGHHHHHHHGEEGHHHHHHHHGHHHHHHHGGGGEHGGGHHHHHHHGHGHGHHHCFFF1EEFGHHHHHHHHHGGGHGHHHGHHGGF4GHHHHHGBFHBGHGHFFHFHHFHGGHHHHHHGHGGGGH@FHHHH@CHHDHGGHHGHHHHBGFHHFGHHHHHFDEFGFHH@E<AEE;CHECG.:CCF:C00;00;;;EAD..0.0.000;.:-@--9--9:-----./9
@M03495:530:000000000-LYBTV:1:1107:10608:8377 2:N:0:CTGGAGTA+AACCGAAC
ATATTTTGCCGTTGATAAACCACCCTCCCTGTATTCCAAAGCTCACATGCTGACAGATCGGAAGAGCGTCGTGTAGGGAAAGAGTGTGTTCGGTTGTGGAGATCTCGGTGGGGGCCGTGTAATTAAAAAAAAAACGTAATACAGCATTAGGGGAGGCGTGCGATCCGGAGCAACAAGAGAACTTTGACAGGATGCATGTGGGTTGAGAGCAGGTAAAGTAGAGTGTATTGATGACATCGAGCACAACAACC
+
CCCCCFFFFFCCGGGGGGGGGGGGGHHGGHHHHHHHGHEHHHHHHHHHFHHHBGEGFHHHGAFEHHHGEEEEEHHHGGFHHHHHGFGHHHHGCFGFG//3?33???0?///////><//@222111?1?>@D?-.-...<00:00/::CB0...--.-.:.-..9..-.--./.../9./0000000009.;00/000:09.9.-/0.0.9/..0900000000:000;0;0000000./..-.//.....
@M03495:530:000000000-LYBTV:1:1107:10511:8380 2:N:0:CTGGAGTA+AACCGAAC
ATATTTTGCCGTTGATAAACCAGGGACTCAGGCTGGACCAAAGCTCACATGCTGACAGATCGGAAGAGCGTCGTGTAGGGAAAGAGTGTGTTCGGTTGTGTAGATCTCGGGGGTCGCCGTATCATTAAAAAAAAAAAAAAGAGGGATAGTGGAATGGATGAGGCAGAGGAGGTTGATAGGGATACGATTGCGGTGGCGAACGGTTGTGTGTGGGAGATACAGGAGGATAGGAGGAGATAGTGTAGACAGCG
+
CCCCCFFFFFCCGGGGGGGGGGHGGGGHHGHHGHHGGHHDHGHHHHHHHHGHHHFHHHHHHHGGGGHHHGGGGFGHHHHGHHHHBFGHHHGHHGGGGFGE243444FHHG/>B////?>//>01>11==<1<<<:A----../...//;90.000:000000/....:.....9/9009/.///0.....0.-.-..9----.:.9../......../0000/;.A.:00/0/....900;000000099-
@M03495:530:000000000-LYBTV:1:1107:23835:8392 2:N:0:CTGGAGTA+AACCGAAC
ATATTTTGCCGTTGATAAACCAGTCTCCAAAGCTCACATGCTGACAGATCGGAAGAGCGTCGTGTAGGGAAAGAGTGTGTTCGGATGTGGTGTACCAGGTGGGCAGCGCGTCATGTAGGGAAAAAGAGTAAGGCGTAATCTATAGATGCGTCAGTGTTTTAAATGATGGTGCAAACGAGGGAGATTCTCGATAATAGTACGTTTTAGTCATTCCACGCCCTGCGTACTCACACGGCATTATCAGACCATAT
+
AAAAAFF3DFDA11FFGFFBGFHHFGHHHB1GFDEGFFGDHFEEGHFEGHH/E//00F/BAE/EB011A>0F>0B1FGH00BE//>/FG1>//1B221/11?/?0////<></B12B21/BGH00//0>2@11?<<///1111<11111-<-..10=0/<00000=0=0<0<000;;.:--.../0000.;/;.00;;90.;/;.0;;000000;=.-;-----:---/9///-9---////////-9///
@M03495:530:000000000-LYBTV:1:1107:14775:8393 2:N:0:CTGGAGTA+AACCGAAC
ATATTTTGCCGTTGATAAACCAGCTAATCCTGAAAAAAAAATCAAAGCTAAAAACTACAATGCTAAGACCACGATGTGACTGCTATCAAAGTTAGATATATATGTAAATTATTCATCTGTCAAATCCTAGAATTATATCATACCTGCTCCAGCAATCACGACCTGTAATGGTTTAGTGGGTTGTTCACTGTTTCTGAAAAATGAAGATAGTTGTCCAGCTTCCAAAAAGTTTATTGTGTTTTCTAGTGGAG
+
B@BBBFFFFFBAGG4AGGGGGGHHHHHHHDGHHGDEGG2AEHHHHHHHHHHGHHGHHHHHHFFHGHHHHHHHGGHGHHHHFGHF4BGEG3FEFGHHHHHHHHHHBGGGGHHHFHDGHHHHHGFFGHFHHHHHHHFGHFDHFGG2FHEFGGFGFFFGFHHGGGGGFGHHHHHHHFHHGHFAFGCGHGHHHFDDDGGHH00D.GFF<<:CGFGC0;00<=;:0;:0<;.:AFFBGC;;FFBFFGGF00BFFFE
@M03495:530:000000000-LYBTV:1:1107:6211:8420 2:N:0:CTGGAGTA+AACCGAAC
ATATTTTGCCGTTGATAAACCAGCTAATCCTGAAAAAAAAATCAAAGCTAAAAACTACAATGCTAAGACCACGATGTGACTGCTATCAAAGTTAGATATATATGTAAATTATTCATCTGTCAAATCCTAGAATTATATCATACCTGCTCCAGCAATCACGACCTGTAATGGTTTAGTGGGTTGTTCACTGTTTCTGAAAAATGAAGATAGTTGTTCAGCTTCCAGATAGTTTTTTGTGTTTTCTAGTGGAG
+
AA?AAFFFFFBBGGGGGFGGGGHHHHHGHHFHGGHGHGGFGH3FFDD2GFDGAB1FG3GHBHFHH53GGHCHFGHEG4GD4DGBBB3GGHEF4F@GFFFFHHHHDGHHHBGH4FFGFFBG4GHFFGGHHHHHHH4B4G3FFFF2BD02B22222@22<FDGG@DBDGDGH1DGFCGDB<.>C@<<><GGHHHFG0=DDDFGGDD0;0;CHH<0:.<0;0::G/00:0;009009;9C/99FB0F000;F0.
@M03495:530:000000000-LYBTV:1:1107:9361:8445 2:N:0:CTGGAGTA+AACCGAAC
ATATTTTGCCGTTGATAAACCAGGGACTCAGGCTGGACCAAAGCTCACATGCTGACAGATCGGAAGAGCGTCGTGTAGGGAAAGAGTGTTCGGTTGTGTAGAAATCGGTGGGGCACGTTTTCTTCAAAAACAACAAGACTGCTATGTTGTACTGCGCGAACACGCTATAAAGACGCGAGCAATGCTGAGCTGTATACTGTCACTGCTGACCTGCACATACTGTTGAGCGCAACTTACGCTCAGTCATTGCG
+
BB@AAFFFFFBBGGGGGFGGGGHGGGGHHHHHHHHGCGFGHGFHHHHHHGHHHH5FGHHHFGGEFGHHHEEEGGGHFFGGBFHHCGHHGHFEE?E@E/BB34??B3?//?///////00B?2@222>22<//?</?00011011111110=>D11.<-----/.-..:00::0/.9-;-;?/00/000;/0/;009//9//////////.//9..////;//9;////-9-9;9/99.....//9/////.
@M03495:530:000000000-LYBTV:1:1107:19020:8450 2:N:0:CTGGAGTA+AACCGAAC
ATATTTTGCCGTTGATAAACCAGCTAATCCTGAAAAAAAAATCAAAGCTAAAAACTACAATGCTAAGACCACGATGTGACTGCTATCAAAGTTAGATATATATGTAAATTATTCATCTGTCAAATCCTAGAATTATATCATACCTGCTCCAGCAATCACGACCTGTAATGGTTTAGTGGGTTGTTCACTGTTTCTGAAAAATGAAGATAGTTGTCCAGCTTCCAAAAAGTTTATTGTGTTTTCTAGTGGAG
+
AABAAFBFFFBAGGGGGGGGGCGGHHHHHHFGE3GGHG?EEFFFHFEHHGHGBHEFHFHHHHFHHDCHDFGHGGFF?FGFHHHG4DGHGEHFHHHHHHHHHHHHFGFHHHHHHHFEHBFGHHHHFHHHHHHHHHF44FGHHHFHGGFHFGH2BGCHHFGG??CGHHHGDHB<FGHHHHHFDFCGHDHFHHHF0D0=GG0DFHHFD;;GHGC;0<<;CC/<0::;0CC;C;9;0=;C;FBFFBBFBF00;9A
@M03495:530:000000000-LYBTV:1:1107:23181:8452 2:N:0:CTGGAGTA+AACCGAAC
ATATTTTGCCGTTGATAAACCAGCTAATCCTGAAAAAAAAATCAAAGCTAAAAACTACAATGCTAAGACCACGATGTGACTGCTATCAAAGTTAGATATATATGTAAATTATTCATCTGTCAAATCCTAGAATTATATCATACCTGCTCCAGCAATCACGACCTGTAATGGTTTAGTGGGTTGTTCACTGTTTCTGAAAAATGAAGATAGTTGTCCAGCTTCCAAAAAGTTTATTGTGTTTTCTAGTGGAG
+
3A>AAFFFFFBBGGGGGGGGGGHHHGHHHHHHHHGHHGGGCHHHHHFGHGFHEFGHHHHHFHFHH5FGGHHHFGGGHGHHHGHH4BEHHHGFGHEFHDB4GHHGFGHHHFHHGHHHGFHHHGGFGHHHHHGGHHHHHHFHHHHEHHHHEGFFHHHHHFFFGGGGHDFHFDGFGHHHFGHGGGGGHHHHHHHHGFDGHHFFFHHHFCCGGGGFH;;0:C;CCG;<0;;;AFB00CGGGBFFFGFGCBFF.0C
@M03495:530:000000000-LYBTV:1:1107:19411:8453 2:N:0:CTGGAGTA+AACCGAAC
ATATTTTGCCGTTGATAAACCAGGGACTCAGGCTGGACCAAAGCTCACATGCTGACAGATCGGAAGAGCGTCGTGTAGGGAAAGCGTGTGTTCGGTTGTGTAGGTCTCGGGGGTCGCCGTATCATTTAAAAACAATGGAAGAGTCATAGTCAGGTGCCACCTGCCGAACGGATCGGTAGACCGTCGTGAGCGGAAGGTCAGCCACTGATCGTCGAGTGTCGATGTCAGTAGATCCGGTGTTAACAGAAGAA
+
BBBBBFFFFFDBGGGGGGGGGGHGGFFHHH3BFHHGHHGEHFGHHHHHHHGHHHGHHHHGHHGGGGFEGEEGE>EHCFHGHFHF3B?EFHHHEFF?AEGG243334BB3C/<>////</-.<0>1111=1=<.<.0</00/..<<0000;;::/0:0/:0.;/.:---9-..9;.....000-.9--././----.;9//.//..///9/...9--;.9/..9;.///9//////.-9-.;////9//://
@M03495:530:000000000-LYBTV:1:1107:13230:8461 2:N:0:CTGGAGTA+AACCGAAC
ATATTTTGCCGTTGATAAACCACCCTCCCTGTGGTCGTTATTCGTCAACGAATTTACTAATTCCAAAGCTCACATGCTGACAGATCGGAAGAGCGTCGTGTAGGGAAAGAGTGTGTTCGGTTGTGTAGATCTCGGTGGTCGCCGGATCCTTTAAAAAAAAAAAAGGAATGGGAACGGTGGGAGTGTTAGTCTTGTGAACGTCAAGCTGAGATGGTACTCGTGATGTGAAGTACGTATCAGTATAGATAACG
+
BCCCCFFFFFCCGGGGGGGGGGGGGHHGGGHGHHGGGGGHHHGHHGHGHGGGHHHHHHHHHHHHHFGHHHHHHHHHHHHHHHGHGGHGGGGHHHFGGGGGHHHHGHHHGHHHHHHHHGGCFGGG?23333@D@=F/CA?2///>--.-011<<10=<-<;:;--..//009./0.:.:..-....0:00;0000;0000.....:9;B090:9000000...;/00000:000:/;0;0000;0000000.
@M03495:530:000000000-LYBTV:1:1107:7971:8481 2:N:0:CTGGAGTA+AACCGAAC
ATATTTTGCCGTTGATAAACCAGCTAATCCTGAAAAAAAAATCAAAGCTAAAAACTACAATGCTAAGACCACGATGTGACTGCTATCAAAGTTAGATATATATGTAAATTATTCATCTGTCAAATCCTAGAATTATATCATACCTGCTCCAGCAATCACGACCTGGCGCTTAAATTCTCCGCCAGCGCCACTGCCGGCACCTCCCTTGTACAGCTCGTCCATGCCGAGAGTGATCCCGGCGGCGGCTAATG
+
3AAABFFFFFBBGCFGGGGGGGEHFHHHHHHHGHHHHGGGGHHHHEGEGHFFHFEGGHHHHFHFHHHHGGGHFGHGHHHGGGHH4FFHHHEGEFBFHHGFGHFHGHHHHHHHHHHHHHHHHHHHHHHHHHGHHHHFHHHHHHHBGHGFGFHGHCGDBGGDEGGGHHGGGGFGHHHHHHG1A??DDGGCC?GFCC:@:@-AAFFGGFFF;BFBB0:;.BG?;FCFFF-9@@9;;;BFFFFFCA;>A-9.:;/
@M03495:530:000000000-LYBTV:1:1107:21427:8496 2:N:0:CTGGAGTA+AACCGAAC
ATATTTTGCCGTTGATAAACCACCCTCCCTGTGGTCGTTATCTTGCTCCTTCTGTCGTCAACGAATTTACTAATTCCAAAGCTCACATGCTGACAGATCGGAAGAGCGTCGTGTAGGGAAAGAGTGTGTTCGGTTGTGTAGATCTCGGTGGTGGCCGTGTCATTAAAAAAAAAAAAGTAGTAGCTGTAGGCGGAGGGTGGAGTGGAGTCTTGGAGAACATATGATCGTGAGAGAGGCAGTAGATCTGCGCT
+
CCCCCFFFFFCCGGGGGGGGGGGGGHHGGHHHHHHHGGGHHHHHHHHHHHHHHHHHGGGHGHGGGHHHFHHHHHHHHHHHHHHH3FHHHHHHFHHHHHHHGGGGHHHGGGGGGHHHHFFHGHHHFGGHGHHFGGDFAD2>F2D2220?/<A///?0--->0=<1>1=0=<<--:?9.:0:000000;000;-;----..-..0..090/00000/0.0/000:00;././.00.:..../0;:00;:09-:
@M03495:530:000000000-LYBTV:1:1107:18952:8525 2:N:0:CTGGAGTA+AACCGAAC
ATATTTTGCCGTTGATAAACCAGTCACAACCACTTCTTGCCCTCCAAAGCTCACATGCTGACAGATCGGAAGAGCGTCGTGTAGGGAAAGAGTGTGTTCGGTTGTGTAGATCCCGGTGGGCGGCGTGACGTTAAAATAAAAAAAAGTAGTGAAATCGGGCGGAGTGGGAGGGTGTGGCGGATGATAGAGCACGCTGCGTGAGGCACTACGCGTAGGGCTCGAGTGAGGGATGTACGCATGGGGGAGACCAA
+
DCDDDFFFFFCCGGGGGGGGGGHHHHHGHEEFGHHGHHHHHHHHGHHHHHHHHHHHHGHGGHHHHHHHEGGGHHHGEGGGGGGG3B3FGFFHDGGHGHFGGGGFEG24344B32<E//?////</<-.<.>>0F0000=<GB<--.0000/00000.<<--<>A......--.9-B..-----0<0:<000.--..<-<<..:..</0/.--<--<./..--<<900...<.<0<........---..9/.
@M03495:530:000000000-LYBTV:1:1107:14672:8549 2:N:0:CTGGAGTA+AACCGAAC
ATATTTTGCCGTTGATAAACCAGGGACTCAGGCTGGACCAAAGCTCACATGCTGACAGATCGGAAGAGCGTCGTGTAGGGAAAGAGTGTGTTCGGTTGTGTAGATCTCGGGGGTCGCCGGGGTATTAAAAAAAAAAAAGATAAGAGTCAGAGAAATTGGGACAGGAGTCGTAACAGAAGACAGACACATACTGGTTTAACGACGAAGACGAGGAGACAAGATGTTGTAGGGAGGTATGACAAGGGCTAAGT
+
BCCCCFFFFFDCGGGGGGGGGGHGGGGHHHHHHHHGHHHGFGHHHHHHHGHHHHHHHHHHHHGGGGHHHGGGGEGHGGGGBGHH3BBGHHFHHGGGGGGG?FB?44D4BF/>>//////----<>1111DFCGC----..011010101110/001110...<..../<<<..910/000///:.///0:011<10.011..----../.--<-...:/./01111/110./.-.<10110:......<0:
@M03495:530:000000000-LYBTV:1:1107:10621:8573 2:N:0:CTGGAGTA+AACCGAAC
ATATTTTGCCGTTGATAAACCAAAGCTCACATGCTGACAGATCGGAAGAGCGTCGTGTAGGGAAAGAGTGTGTTCGGTTGTGTAGATCTCGGGGGTGGCCGGATCATTAAAAAAAAAAAAAGAAGGTGAGATGGTCGAGGGTGGAGAGCAGTTCAGGAGAAGAAGCAGATGTATAGGGAAGGCTACGGCTCACACAAGGAATGAGGCTGGGTAAACGTGTAACATACGTATTAACGGTTGTGAGGTGGTCG
+
CDCCCFFFFFCCGGGGGGGGGGHHHHHHHHHHHHHHHHHHHHHHGGGGHHHGGGGGGHHHHGHHHHHHEGHH?FHGGGGGGGF4344BF41?/EE///00</<//??D2?1FFDFCDGCC-.../.:00.00000<-----<.-..0..0/<0<00<0..</://00</0000:000./....00/..-<.000<...../0000/9....<0/:0..<//0<0:00.0000000.-<.-..00./...0-
@M03495:530:000000000-LYBTV:1:1107:23113:8590 2:N:0:CTGGTGTA+AACCGAAC
ATATTTTGCCGTTGATAAACCAGCTAATCCTGAAAAAAAAATCAAAGCTAAAAACTACAATGCTAAGACCACGATGTGACTGCTATCAAAGTTAGATATATATGTAAATTATTCATCTGTCAAATCCTAGAATTATATCATACCTGCTCCAGCAATCACGACCTGTCCTGGCAAACAACCTGCAGAAAAGCCAATCAAATATATTTTCACAAGAGATGGAATGTGAGGCAATAATAGAGTACAAAGGTTGA
+
AABBBFFFFFBBGGGGGGGGGGHHHHHHHHHHHHHHHGGGGHHHHHBHHHHHHHGHHHHHHHHHHBFHHFGH?EHGHHHHFHGH4FGHFGFHHHGHHHHHHHHHFHHHHFFHHHHHHHHHHHHHHHHHHHHHHHHHHHEGHHFHGHFFHGHGFGFHC2GDDGGGHHHHGGGGHHHFHGAAGHHHHFHHFFFFHH//<G0=DHHG:;;GGHHGH:;:GFGG:CCGGGGGFE;CFFFGFGGFFGGFGGGFC;9
@M03495:530:000000000-LYBTV:1:1107:17738:8599 2:N:0:CTGGAGTA+AACCGAAC
ATATTTTGCCGTTGATAAACCAGGGACTCAGGCTGGACCAAAGCTCACATGCTGACAGATCGGAAGAGCGTCGTGTAGGGAAAGAGTGTGTTCGGTTGTGTAGATCTCGGTGGGCGCCGTATCATTTAAAAAAAAAAGAATAGGTATTATAGAGACTACGGTTGTTCGCGAAAATACAAGTTTGACAAGCACGAGAACATGATGCGCACTTGAGTCGTACTGAGGCAAACAGGCATTAGACAGCACAGTAA
+
CCCCCFFFFFDCGGGGGGGGGGHGGGGHHHHHGHHGHHHHHHHHHHHHHHHHHHGHHHHHHHGGGGHGHGEGG>EHHHHGHHHHFGFHHHFGHGGFGGGDB4?4444DCF/?E//<///<?00>2@2DF>11>/---...0100<1=1111=:<1:<0/../.-.<1.-<----1000<0<:111:11../<-.9..0/1001<1-.---000011-....110......./...001<101/././/<11
@M03495:530:000000000-LYBTV:1:1107:4436:8621 2:N:0:CTGGAGTA+AACCGAAC
ATATTTGCGTTGATAAACCAGCTAATCCTGAAAAAAAAATCAAAGCTAAAAACTACAATGCTAAGACCACGATGTGACTGCTATCAAAGTTAGATATATATGTAAATTATTCATCTGTCAAATCCTAGAATTATATCATACCTGCTCCAGCAATCACGACCTGATCCTGGCAAACAACCTGCAGAAAAGCCAATCAAATATATTTTCACAAGAGATGGAATGTGAGGCAATACTAGAGTACAAAGGTTGAA
+
AAABAFFFCCCCGGGGGGGGGGHHHGHHHHHHGFHGGGGHHHHCHGHHHHHHGHHHHHHGGHHHHHGEHHGGGFHFHHHHGHHHBGHHHHHHHHHHHHHHHHHHHHHHHHHHHHHFHHHHHHHHGGHHHHHHHHHFFHHHHHHHHHGHHHHGHHHHHCGGGGHHHHHHHHHHHHHGHHG0CCGHH0CGFHFFCGCHFHHFHFHHFFGHHHGG/;/;CFCGCG<FFC9.;CB;/0;B00;;BFFGGFFFFF;
@M03495:530:000000000-LYBTV:1:1107:26653:8642 2:N:0:CTGGAGTA+AACCGAAC
ATATTTTGCCGTTGATAAACCAGCTAATTCCAAAGCTCACATGCTGACAGATCGGAAGAGCGTCGTGTAGGGAAAGAGTGTGTTTGGTTGTGGGGGACTAGGAGGTGGCTGAAACATTATAAAAATAATAAGCAGAAAACCTACCGCGCTTCGCTTGGTCAAACCATCACCGCCACAAGATATAATTTTTACCTCTTAGGCGTCACAACCTCACACTCAATCTTTGACTACGACGTCATGATTGCAGCATG
+
3AABBFFFFFDAEGCGGGAGGA4BFGGFFDGHBDGEBBGGF5AFGFBFHCBABFEAFEHH20AEEAEG2FD1B?FEG25BBF?G2B11B>11>1////?B3E33/<//B0?0B1?F?1B22B?B10112@211<@0<@00/0100/</A-..-<.<..0<0000<.0<00/.-::;;:./0;000;0900;0:00;00099-9-..0:..///./;99F//9B//9////;...--;../;;///9//.//
@M03495:530:000000000-LYBTV:1:1107:14193:8643 2:N:0:CTGGAGTA+AACCGAAC
ATATTTTGCCGTTGATAAACCAGCTAATCCTGAAAAAAAAATCAAAGCTAACACCTACAATGCTAAGACCACGATGTGACTGCTCTCAAAGTTAGATATATATGTAAATTATTCATCTGTCAAATCCTAGAATTATATCATACCTGCTCCAGCAATCACGACCTGTAATGGTTTAGTGGGTTGTTCACTGTTTCTGAAAAATGAAGATAGTTGTCCAGCTTCCAAAAAGTTTCTTGTGTTTTCTAGTGGAG
+
1111AFF3@FDA1AFGD3FAF00B1ADG133B11110A//AFC111A0BFH011BA1FHHFGH2F2B1D0B?B>/FG12BGFBE1BDB2FBFHDDGFGFFFHHF2>GBF21>G2FHHFB2G2F1BFGHHED1FEGD22B2FFDGDGAB11BFCGHEHHGG//</0??11D1?1<1FFH0F<.ACAF0DFGFE000==<0=.<<00;:00;C0C::0;/:;CG/C:;.9.9BC0;C0;9/C/99FFB00;0E
@M03495:530:000000000-LYBTV:1:1107:20372:8662 2:N:0:CTGGAGTA+AACCGAAC
ATATTTTGCCGTTGATAAACCACCCTCCCTGTGGTCGTTATCGAATTTACTAATTCCAAAGCTCACATGCTGACAGATCGGAAGAGCGTCGTGTAGGGAAAGAGTGTGTTCGGTTGTGTAGATCTCGGGGGTGGCTGGGGCATTAAAAAAAGAAAAAGTTATAGGTAAGGTTAGTGCGTAAGAAGAGTTAAGTATATAGCTTACTAGTGGCGGTACAGAGATACACATGGGCGGCTAATCACTTATAGAGA
+
CCDCCFFFFFDDGGGGGGGGGGGGGHHGGHHHHHHHGGGGGGHHHHHHHHHHHHGHHHHHHGHHHHHHFGHHGHHHHHHHGFFGFGHGGGGGG?FHHGGHHHHHFGFGFFHFEFFGGGEB?F3B3BB?/>//--<0...-.</<0<0=G-@...//..00;0000000:0000.:00-;..;00/0.;0000;000:000000000000..---..000//00000000/.;--:-.000:0000000000
@M03495:530:000000000-LYBTV:1:1107:13606:8681 2:N:0:CTGGAGTA+AACCGAAC
ATATTTTGCCGTTGATAAACCAGAACCATCCAAAGCTCACATGCTGACAGATCGGAAGAGCGTCGTGTAGGGAAAGAGTGTGTTCGGTTGTGTAGATCTCGGTGGTCGGCGTATCATTAAAAAAAAAAAAAAGTGAAGTACTCAGTGTTGGCCTAGTAACAGTCTCAAAAGTACCACAGAAAAGAGACAATCTCACAATACTAATATTGACAGATGCTTCACTACATAAATGGAGACATATCCGAGTCATA
+
CCCCCFFFFFCCGGGGGGGGGGHHHHHHHHHHHHHHHHHHHHHHGHHHHHHHHHGGGGHHHGGGGEGFCGHGGHHHHHHHHHGGGDEFFGGG?F3D44BGFF/EA/3>//>///0BFFBDD2F//<A---<-.0111111111101111..000:/11111010:1110<:<11110..<0<//</////00111100010<1111<<11:10/1101111011/:111<110<<0./11111..-</<<1
@M03495:530:000000000-LYBTV:1:1107:5625:8709 2:N:0:CTGGAGTA+AACCGAAC
ATATTTTGCCGTTGATAAACCAGCTAATCCTGAAAAAAAAATCAAAGCTAAAAACTACAATGCTAAGACCACGATGTGACTGCTATCAAAGTTAGATATATATGTAAATTATTCATCTGTCAAATCCTAGAATTATATCATACCTGCTCCAGCAATCACGACCTGTAATGGTTTAGTGGGTTGTTCACTGTTTCTGAAAAATGAAGATAGTTGTCCAGCTTCCAAAAAGTTTATTGTGTTTTCTAGTGGAG
+
ABABBFFFFFBBGGGGGGFGGGHHHGGFHHHHHFHHHA2EEHHHHHFGHHFDGHGHHFHHHHHHHEHFGHGHEEAGGGBBEGFH4BFGHHFGHH4FGHHHHHHHFHHHFDHH4GFHHHHFHFHGFHHHHGHHHHF4?FHHEGF2FFEHEHF2CFFFFFHGDFCAHHHHHHHHHFGHDGHGACCAFFHHBF0D=G=GDFFHHHE00;<CCGF00;00;G/G0;/;:C.;:B;0;CFFFB:/BF000;FFFBA
@M03495:530:000000000-LYBTV:1:1107:11842:8718 2:N:0:CTGGAGTA+AACCGAAC
ATATTTTGCCGTTGATAAACCAGCTAATCCTGAAAAAAAAATCAAAGCTAAAAACTACAATGCTAAGACCACGATGTGACTGCTATCAAAGTTAGATATATATGTAAATTATTCATCTGTCAAATCCTAGAATTATATCATACCTGCTCCAGCAATCACGACCTGTAATGGTTTAGTGGGTTGTTCACTGTTTCTGAAAAATGAAGATAGTTGTCCAGCTTCCAAAAAGTTTATTGTGTTTTCTAGTGGAG
+
BBBBBFFFFFBAGGCFGGGGGGHHHHHHHHHHGHHHGGGGGGHFHHHHHHHHHHGHHHHGHHHHHFHHHHHHGGHGHGHHHHHHGHHHHFHGHHHHHHHHHHHHFGHHHHHHGHHHHHHHHHHHHFGHHHHHHHHHHHHHHGGHHHGHGHHEGFHHGHHGGGGGHHHHHHHGHHGG<FGHGGGAGGGHHHHHGG=GFHHHCGHH0;;CGFGGCG0;GFFGHHCF:C.;AFCFCCFGGGFGGGGGGGGGG0A
@M03495:530:000000000-LYBTV:1:1107:8437:8747 2:N:0:CTGGAGTA+AACCGAAC
ATATTTTGCCGTTGATAAACCAGCTAATCCTGAAAAAAAAATCAAAGCTAAAAACTACAATGCTAAGACCACGATGTGACTGCTATCAAAGTTAGATATATATGTAAATTATTCATCTGTCAAATCCTAGAATTATATCATACCTGCTCCAGCAATCACGACCTGTAATGGTTTAGTGGGTTGTTCACTGTTTCTGAAAAATGAAGATAGTTGTCCAGCTTCCAAAAAGTTTATTGTGTTTTCTAGTGGAG
+
AABBBFFFFFBBGGGGGFGGGGHHHHHHHHHHHHHHHGGGGHHGHHHHHHHHGHGHHHHHHHHHHHHHHHHHEGHGHGHHHGGHGHFHHGHHHHHHHHHHHHHHFHHHHHHHHFGHHHHHFHFHFHHHHHHHHHHHGHHHHHGHHHHGHHHFGHHHFGHGDGGGHHGHHGHDHHHHGHHECGGDGHFHHHHGDFDHHBHGFHGH0;;CFHG0G;:;;GCHEH;CCHA.ACCC;CFGGGGGGFBFFF;B?B.
@M03495:530:000000000-LYBTV:1:1107:24941:8762 2:N:0:CTGGAGTA+AACCGAAC
ATATTTTGCCGTTGATAAACCAGCTAATCCTGAAAAAAAAAATCAAAGCTAAAAACTACAATGCTAAGACCACGATGTGACTGCTATCAAAGTTAGATATATATGTAAATTATTCATCTGTCAAATCCTAGAATTATATCATACCTGCTCCAGCAATCACGACCTGTAATGGTTTAGTGGGTTGTTCACTGTTTCTGAAAAATGAAGATAGTTGTCCAGCTTCCAAAAAGTTTATTGTGTTTTCTAGTGGA
+
BBCCCFFFFFCBGGGGGGGGGGHGHHHHGHHGHHHFHGGGGGH3GBEHGHHHFBHGHFGHHHGGFEHHHHHHHGGHGHFHHEFHBFGCHHHHGGHFHHHGHHHHGDGHHHHHHGFHHHHHHHHEGHHHHHHHHHGHHHHHHHGHFFHHHFHBGBHBGCGHEECCGHHHGHHH1FGFFF=GHGGCGHHFGHHFDGDGF0=0:CGHG000CHHGC;:;;;CHF:;9BCF?EC;;;FFFGGGGFGB9F00F;.0
@M03495:530:000000000-LYBTV:1:1107:23165:8783 2:N:0:CTGGAGTA+AACCGAAC
ATATTTTGCCGTTGATAAACCAGGACTCAGGCTGGACCAAAGCTCACATGCTGACAGATCGGAAGAGCGTCGTGTAGGGAAAGAATGTGTTCGGTTGTGTAGATCTAGGTGGTTCGCGGCTCCATAAAAAAATTTATTCTGCCCTTCTGCTCACGCTCTTAACGGTTTCCGTTGCTGACAGTAGTTACGCGACTGGCATTACTTTCTGTTATATTTAACCGCCTGCTCTAGCTTTACCACCGACCCATACG
+
BBBBAFBFFFBAEEEFDGGGGFC2AFG4GHCFGFEHHG2FFFHHGEHHHGHH5D2AB3GFG1AFEAGFGEGE>>?2@FC31GFH1BB4FG34?/??/?EFG34?4B4B333/?/4/////</<@D@111@//011>111>111<10<1111000.....<0=0.-.;.;0.00..000/:0:;0;000.9----.../0/99///9/:////;/9///;;--99EF9/B9/9;///9/:/9.9--;.//..
@M03495:530:000000000-LYBTV:1:1107:17176:8802 2:N:0:CTGGAGTA+AACCGAAC
ATATTTTGCCGTTGATAAACCAGCTAATCCTGAAAAAAAAATCAAAGCTAAAAACTACAATGCTAAGACCACGATGTGACTGCTATCAAAGTTAGATATATATGTAAATTATTCATCTGTCAAATCCTAGAATTATATCATACCTGCTCCAGCAATCACGTCCTGGCAAACAACCTGCAGAAAAGCCAATCAAATATATTTTCACAAGAGATGGAATGTGAGGCAATAATAGAGTACAAAGGTTGAACCTG
+
ABABCFFFFFCBGGGGGGGGGGHHHHHHHHHHHHHGGGGGGHGHHHGHHGGHFHGHHHHHHHHHHGHGHHHHGGHGHHHHHFEH@FGHHFGHHHHGHHHHHHHHFHHHHHHHHHHHHHHHHHHGHHHHGHHHHHHGHHHHHHGHHHHHHHHHHHHHHHHGHHGDEHHHHHGHHHGHHHGHFCFHHHHHHGHFHG=GHHHHGHHBGHHHFHHGH;;:CG;CGG:CEGF0CGFGBCCFFFGGGGBFGGFGAFA
@M03495:530:000000000-LYBTV:1:1107:18427:8835 2:N:0:CTGGAGTA+AACCGAAC
ATATTTTGCCGTTGATAAACCAGCTAATCCTGAAAAAAAAATCAAAGCTAAAAACTACAATGCTAAGACCACGATGTGACTGCTATCAAAGTTAGATATATATGTAAATTATTCATCTGTCAAATCCTAGAATTATATCATACCTGCTCCAGCAATCACGATCCTGGCAAACAACCTGCAGAAAAGCCAATCAAATATATTTTCACAAGAGATGGAATGTGAGGCAATAATAGAGTACAAAGGTTGAACCT
+
BBBCCFFFFFCCGGGGGGGGGGHHHHHHHHHHHGHHHGGGGHHHHGHHHHHHHHGHHHHHHHHHGHHHHHHHGGHGFHHHHGHHHHHHHHHHHHHHHHHHHHHHFHHHHHHHHHHHHHHHGHHHHHHHHHHHHHHHHHHHHHHHHHHHFHHHHHHHHHHGDHEGGGBAFHHHHHHGFFHHHHHHGCFHHHHGGG0=GHGHHHHHFDFHHGHHHCCFGFHFHHCFAC.;CF;9;CF0CFGG0;BFFB/FF;9
@M03495:530:000000000-LYBTV:1:1107:14211:8864 2:N:0:CTGGAGTA+AACCGAAC
ATATTTTGCCGTTGATAAACCAGCTAATCCTGAAAAAAAAATCAAAGCTAAAAACTACAATGCTAAGACCACGATGTGACTGCTATCAAAGTTAGATATATATGTAAATTATTCATCTGTCAAATCCTAGAATTATATCATACCTGCTCCAGCAATCACGACCTGTAATGGTTTAGTGGGTTGTTCACTGTTTCTGAAAAATGAAGATAGTTGTCCAGCTTCCAAAAAGTTTATTGTGTTTTCTAGTGGAG
+
AABCCFFFFFCCGGGGGGGGGGHHHHHHHHHHFHGHHGGEFHFHHGFHHHHHHH1GHHHHHHHHHHHHHFGHGEHGFHHFGGGF4FGHHHHHHHFHHHHGHHHHFHHHHGHHHHHHHHFHFHGHGHFHHHFHHHHHFHDDHHHGHHEHFBGBBGFFGFHGGGGGHHHGFHHHHHHEGHHHGGCFGH1BGDGHGD<D0GGG.CHH=;0:0GHHG:;0CGGH:C:FC;.9CCFF0;;F;09BFFBGFBCF.:C
@M03495:530:000000000-LYBTV:1:1107:24626:8871 2:N:0:CTGGAGTA+AACCGAAC
ATATTTTGCCGTTGATAAACCACCCTCCCTGTGGTCGTTATCTTGCTCCTTCTGTCGTCAACGAATTTACTAATTCCAAAGCTCACATGCTGACAGATCGGAAGAGCGTCGTGTAGGGAAAGAGTGTGTTCGGTTGTGGAGAGCTCGGGGGTCGCGGGGTGAGTAAAAAAAAAAAATACTAAGTCATCTGGGTGTGATAGGGATACACTATTTGCGACTGCATATGACAGTTAGTACTCTGTGTGGAGCTA
+
DEDCDFFFFFCCGGGGGGGGGGGGGHHGGHHHHHHHGGGHHHHHHHHHHHHHGHHHGGGHGHGGGHHHFHHHHHHHHHHHHHHHFHHHHHGHHHHHHHHHGGGGHGHGFGGGGHHGHGGHHHGHDFHHFGHGCEEFDG/@/2//1=?@/>E-.:--<----<.111110-<<----<00111011111111//.9.1111/./</0101/<<111---<./011<1110<0111<111:111<1:.0./<0
@M03495:530:000000000-LYBTV:1:1107:18976:8888 2:N:0:CTGGAGTA+AACCGAAC
ATATTTTGCCGTTGATAAACCAGCTAATCCTGAAAAAAAAATTAAAAGTTAAAAACTAAATTGCTAAGACCACGATGTGACTGCTATAAAAGTTAAAATAATATGTAAATTATTCATCTGTAAAATCTTGGAATTATATCTTACTTGTTCCAGAATTCACGCCTTGTATTGGTTTGTGGGGTTTTTCATTGTTTTTGAAAATTGAGGATGGTTGTCAAGTTTCCAAAAGGTTTATTGTGTTTTCTGGTGGG
+
ABCCBFFFFFCBGGGGGGGGGGHHHHHHHHHHHHHHHGGGG1A3DF5535DFBG31353B5A555D533F22110?1B4444334444BFB3B4@44443@@44B4DF4D43D444444444DF44B4443B3B34444433?D33333D3332B33>22?0?0/22D22?1?G0/00?C-E-.>.01100==//.-<0=F000:</0/0.;0:.<;000<00;;CF./.;;0090000;FGB;009C;.-
@M03495:530:000000000-LYBTV:1:1107:9154:8903 2:N:0:CTGGAGTA+AACCGAAC
ATATTTTGCCGTTGATAAACCAGCTAATCCTGAAAAAAAAATCAAAGCTAAAAACTACAATGCTAAGACCACGATGTGACTGCTATCAAAGTTAGATATATATGTAAATTATTCATCTGTCAAATCCTAGAATTATATCATACCTGCTCCAGCAATCACGACCTGTAATGGTTTAGTGGGTTGTTCACTGTTTCTGAAAAATGAAGATAGTTGTCCAGCTTCCAAAAAGTTTATTGTGTTTTCTAGTGGAG
+
>A1AAFB3DFDAGCFGG3FGGFAGHHHGHHHHGHHBGE/EGHHHGHHHHHGFGFGHGGFFHHHHHGHHHHHHGC>FCGHHGGCG1BFGHHHFHHHHHHHHHHHHFGHHHHHHHHHHHHHHHHHGHGGHHHHHHHHEHHHHHHHFGHHGGHHFGHBHHHHGCGGGHHHGGHH<GHHHDGFHCGGGHHHHHHGG=D=GHH0=<CGB0;<GCHC:C00;;C/CGF;C:C:EEB;C0;CFGGFGFGGGGFFGA0A
@M03495:530:000000000-LYBTV:1:1107:18167:8906 2:N:0:CTGGAGTA+AACCGAAC
ATATTTTGCCGTTGATAAACCAGCTAATCCTGAAAAAAAAATCAAAGCTAAAAACTACAATGCTAAGACCACGATGTGACTGCTATCAAAGTTAGATATATATGTAAATTATTCATCTGTCAAATCCTAGAATTATATCATACCTGCTCCAGCAATCACGACCTGTCCTGGCAAACAACCTGCAGAAAAGCCAATCAAATATATTTTCACAAGAGATGGAATGTGAGGCAATAATAGAGTACAAAGGTTGA
+
CBCCCFFFFFCCGGGGGGGGGGHHHHHHHHHHHHHFHGGGGHHHHHHHHHHHHHGHHHHHHHHHHHHHHHHHFGHGHHHGHHHHGHHHHHHHHHHHHHHHHHHHHHHHHGHHHHHHHHHHHHHHHHHHHHHHHGHHHHGHHHHHHHHHHHHHGHHHGHHCGGGGHHHHHHHHHGHHHHHCHHFHHGHHHHHHHHHHHHBGHHGFCCCGGHH0CG=CGHHFGGHHGGGGGGCFBFGGGGGGGGGGGFGFFFF
@M03495:530:000000000-LYBTV:1:1107:9795:8921 2:N:0:CTGGAGTA+AACCGAAC
ATATTTTGCCGTTGATAAACCAGGGACTCAGGCGGACCAAAGCTCACATGCTGACAGATCGGAAGAGCGTCGTGTAGGGAAAGAGTGTGTTCGGTTGTGTAGATCTCGGTGGGCGGCGGATCATTAAAAAAAAAAAAAACAGAGAAGAAGCTGGAGGATCAATGACAGTGCACGGCAAATCATCTATTGCGTCAGCATAACATGGATAGAGGGCAGGCGATATCAAGTGGAGCACAAAGTGAACGCTAGAA
+
BCBBCFFFFFDCGGGGGGGGGGHGGGGHHHHHHGGGGGHEHHHHHHHHHHHHHHHHHHHHHGGGGHHHGGGGEGHHHHGGHHHEBGGGFGFHGGGGGGGFF3444BFAF/?C//</<-----.:;00CFHGGG--9---../::/0/0//;00/..:.//.0:0000000000.----.0000:00000;.9-..000000000/000000/....-.;--99000:0000./.://./00000.....:0
@M03495:530:000000000-LYBTV:1:1107:14008:8951 2:N:0:CTGGAGTA+AACCGAAC
ATATTTTGCCGTTGATAAACCAGTCAACGAATTTACTAATTCCAAAGCTCACATGCTGACAGATCGGAAGAGCGTCGTGTAGGGCAAGAGTGTGTTCGGTTGTGTAGATCTCGGTGGTCGGCGGGTCATTAAAAAAAAAAAATAAGAAGAGGTAGGAGGGTACAAAGGGATGAAAAAGAATAAAGAATCTGTATGCGCACACAGAGAGAGAGGTGTTGAGAAGGTCGATGTGAATGAGTCTGTTACATAGG
+
CCDCDFFFFFCCGGGGGGGGGGGHHHHHGGGHHHHHHHFHHHHHHHHHHHHHHHHHHHGHHHHHHHGEFGHHHGGGGGGGHHHG2BBFGHGHGHGHFGEFEFGG2BDB?4?GBF?EE/3///>//<>G11<>DBG@@DF@--.01111/0..000.0/.-./0110//../.0111..<.011111.:11111111.<---:.<0/<....990.0..<0.1/.01--.1.111110111111111111<0
@M03495:530:000000000-LYBTV:1:1107:16108:8976 2:N:0:CTGGAGTA+AACCGAAC
ATATTTTGCCGTTGATAAACCAGCTAATCCTGAAAAAAAAATCAAAGCTAAAAACTACAATGCTAAGACCACGATGTGACTGCTATCAAAGTTAGATATATATGTAAATTATTCATCTGTCAAATCCTAGAATTATATCATACCTGCTCCAGCAATCACGACCTGTAATGGTTTAGTGGGTTGTTCACTGTTTCTGAAAAATGAAGATAGTTGTCCAGCTTCCAAAAAGTTTATTGTGTTTTCTAGTGGAG
+
BBBCCFFFFFCCGGGGGGGGGGHHHHHHHHHHHHHGHGGEGHHHHHHHHHHHFHGHHHHHGHHHHGHHHHHHGGHGHHHHHHHHHHHHHHHHHHHHHHHHHHHHHHHHHHHHHHHHHHHHHHHHHGHHHHHHHHHFHFGHHHHFHHHHHHHFHHHHHGHDEGGGHHGHGHHHGHHFGFHHGGGGHHGHHHHHHGGHHFGGGHHGGG0GHHGHEHG0;C/CCG;CFGC?9FFCCCFFFGGFGFFFFGGGGBE
@M03495:530:000000000-LYBTV:1:1107:18149:8984 2:N:0:CTGGAGTA+AACCGAAC
ATATTTTGCCGTTGATAAACCAGCTAATCCTGAAAAAAAAATCAAAGCTAAAAACTACAATGCTAAGACCACGATGTGACTGCTATCAAAGTTAGATATATATGTAAATTATTCATCTGTCAAATCCTAGAATTATATCATACCTGCTCCAGCAATCACGACCTGTAATGGTTTAGTGGGTTGTTCACTGTTTCTGAAAAATGAAGATAGTTGTCCAGCTTCCAAAAAGTTTATTGTGTTTTCTAGTGGAG
+
ABABBFFFFFBBGGGGGGGGGGHHHHHHHHHHHGGHHGGGGHHHHHHHHHHHHHGHHHHHHHHHHFHHHHHHGGHGHHHGHFGHFGHHHHHHHHHHHHHHHHHHHHHHHHHHHHHHHHGFHHHHHHHHHHHHHHHHHHGHHHHHHHEGHFGFGHGHHFHGGGGGHHGFHHHGHHHHGHHHDGGDGGHDHHHHGGGHHHDG<GF0=CCGHHHFHC;<CCGHGHGFFHG.9B9FF;CFGFBGFGFFGGFGGBE
@M03495:530:000000000-LYBTV:1:1107:5521:9003 2:N:0:CTGGAGTA+AACCGAAC
ATATTTTGCCGTTGATAAACCAGCTAATCCTGAAAAAAAAATCAAAGCTAAAAACTACAATGCTAAGACCACGATGTGACTGCTATCAAAGTTAGATATATATGTAAATTATTCATCTGTCAAATCCTAGAATTATATCATACCTGCTCCAGCAATCACGACCTGTAATGGTTTAGTGGGTTGTTCACTGTTTCTGAAAAATGAAGATAGTTGTCCAGCTTCCAAAAAGTTTATTGTGTTTTCTAGTGGAG
+
BBCBCFFFFFCCGGGGGGGGGGGHHHHHHCHHFGHBFGFFGHHFHFFHHHBGHHGHHHHHGHHGHHHFFGHHFGHGGHHEHGCGBFBGHHHHHHBEHHHHHHHHFHHHHFHHHHGHHHHHHHGGFHHFHHHHHHHFGHGGHHFFGHHHHHGBGGGHHHHGGFGFHHHFHHHBGHHHGFHE<FGGHFHHHHHHHG=GHHHHHHHHGGCFFHGHHH0:CGHEGG::GHAEFF00CFFGFGGEFBBGGGGGFC?
@M03495:530:000000000-LYBTV:1:1107:10106:9023 2:N:0:CTGGAGTA+AACCGAAC
ATATTTTGCCGTTGATAAACCACCCTCCCTGTGGTCGTTATCTTGCTCCTTCTGTCGTCAACGAATTTACTAATTCCAAAGCTCACATGCTGACAGATCGGAAGAGCGTCGTGTAGGGAAAGAGTGTGTTCGGTTGTGTAGATCTCGGGGGGGGCCGTAGGATTAAAAAAAAAGATCGGACGAGTGTTGATGACTAGCTCGCGCGCTAAGTTGCTAGGCATAGTGTGTATATTGACAGCCGTAGAGTAGAG
+
BCBCCFFFFFCBGGGGGGGGGGGGGHHGGHHGHHGHGGGHHHHHHHHHHHHHHHHHGGGHGHGGGHHHGHHHHHHHGHFHHHHHGHHGHHHHHHGFHHHGGGGGGCHGGGGGGHHGHGFHEHGGBFHHFGHGGGGGGG22F22DFH0=/<>--9--@9...<0<0:00:-@>D9.00.9.----..00.00000000/00.----9--.0000<000./00:00<0:.<0<0000000..-....00000<
@M03495:530:000000000-LYBTV:1:1107:12783:9035 2:N:0:CTGGAGTA+AACCGAAC
ATATTTTGCCGTTGATAAACCAGCTAATTCCAAAGCTCACATGCTGACAGATCGGAAGAGCGTCGTGTAGGGAAAGAGTGTTCGGTTGTGTAGATCTCGGGGGGCGCGGGGTTATTACAAAAAACACAATCAGAAAGGATGGGTGGTTGATGAGCTCCAGCGTGAGAACACCGAGCTAGGTTGCGTCGATGGGATGAGATTTTGTGTCGCCGAGATGGTAAGAATTGCTTGGAGTGCACGAGCTGGAAGCA
+
AABBBFFBFFBBGGGGGCGGGGFHHHFFHFHHHFFGHHGFCGFFBHHHHGHHHHCEGGHGHGAAEAEF2AFEBGEGGGFDGFBF/FEE1?24BB444411/>/----------./////;/.:-9:.;.////////..//../9-..9//99////;/9/-9:9.////;.---9.//.//..;:-9-;9..././//9////.../...--9-./////9////9////.//9.///.;--./..//9/
@M03495:530:000000000-LYBTV:1:1107:25352:9052 2:N:0:CTGGAGTA+AACCGAAC
ATATTTTGCCGTTGATAAACCAGCTAATCCTGAAAAAAAAATCAAAGCTAAAAACTACAATGCTAAGACCACGATGTGACTGCTATCAAAGTTAGATATATATGTAAATTATTCATCTGTCAAATCCTAGAATTATATCATACCTGCTCCAGCAATCACGACCTGTAATGGTTTAGTGGGTTGTTCACTGTTTCTGAAAAATGAAGATAGTTGTCCAGCTTCCAAAAAGTTTATTGTGTTTTCTAGTGGAG
+
1AAAAFBFBFDAGGGGGFGFGGHHGGDFH3GGFFHECGEC?GHFHHGGHFHB1FEFHHHHFHHHHHH1GCGFEGGGHHGFHFGHBGEHF1FGFGHHFHHBGGHH2FGHHHFHHHHGHGBGBHHF2FCGDBGFHHEFGGFFFGGGHHFCGFHFBGCDG1@CCCCCFFGFFFF<FCGGFGGGCFCAAHFDDDGFGG=GH00==CDF0<;GGGH;:;00;C;0C0/0;0:.;0;C9;BFFG/FGFBFBFB0::C
@M03495:530:000000000-LYBTV:1:1107:8096:9056 2:N:0:CTGGAGTA+AACCGAAC
ATATTTTGCCGTTGATAAACCAGCTAATCCTGAAAAAAAAATCAAAGCTAAAAACTACAATGCTAAGACCACGATGTGACTGCTATCAAAGTTAGATATATATGTAAATTATTCATCTGTCAAATCCTAGAATTATATCATACCTGCTCCAGCAATCATAATGGTTTAGTGGGTTGTTCACTGTTTCTGAAAAATGAAGATAGTTGTCCAGCTTCCAAAAAGTTTATTGTGTTTTCTAGTGGAGGTCTTTC
+
ABBBBBFFFFBAFGGGGGGGGGGHGFFHFHHGDCFHGGFAAEHHHH5GHEGHFHDHFHHHFHFHE5EGHHFAEEGEGGHF4FFHHFFFHHFDFGHEHHHHHHHHGFHBFFFFEGHHBHHHHFB4?3BGHHHHHHHFHHFHHHF23FGC?GBF2CBFH2GDDGFH2FCHGFHHCFFCGFFGFHHHHHHHHFBG><>DHBG00DBD<=GF00</<:</0;:.;;C0C0CG0<<;CF/09;BFF.0E.;/CBF9
@M03495:530:000000000-LYBTV:1:1107:16421:9058 2:N:0:CTGGAGTA+AACCGAAC
ATATTTTGCCGTTGATAAACCAGCTAATCCTGAAAAAAAAATCAAAGCTAAAAACTACAATGCTAAGACCACGATGTGACTGCTATCAAAGTTAGATATATATGTAAATTATTCATCTGTCAAATCCTAGAATTATATCATACCTGCTCCAGCAATCACGACCTGTAATGGTTTAGTGGGTTGTTCACTGTTTCTGAAAAATGAAGATAGTTGTCCAGCTTCCAAAAAGTTTATTGTGTTTTCTAGTGGAG
+
CBBCCFFFFFCBGGGGGGGGGGFHHHHHGHHHHGHHHGGFGHHCGHFGHHFHFHGHHGHHHHHHGHHHHGHHFGHGHGHHHHEHHHGHHHGHHHHHHHHHHHHHGHHHHHHHHHHHHHHHHHHHHHHHHHHHHGGHHHHHHGBHHHHHFHHGHHHHHFHGGGGGHHHHDHHFGHFHGGGEEFGGHHHFHHHHFG=DGH<DCAG0D;;CGHH0CC<0GGCGCH;0;GC.;90CFFFBB0;/BFFEGGFFFBA
@M03495:530:000000000-LYBTV:1:1107:22162:9086 2:N:0:CTGGAGTA+AACCGAAC
ATATTTTGCCGTTGATAAACCAGCTAATCCTGAAAAAAAAATCAAAGCTAAAAACTACAATGCTAAGACCACGATGTGACTGCTATCAAAGTTAGATATATATGTAAATTATTCATCTGTCAAATCCTAGAATTATATCATACCTGCTCCAGCAATCACGATCTGTAATGGTTTAGTGGGTTGTTCACTGTTTCTGAAAAATGAAGATAGTTGTCCAGCTTCCAAAAAGTTTATTGTGTTTTCTAGTGGAG
+
BBBBB5DFFFBBGGGGGGGGGGHHHHHHHHHGHCHHHGGGGHHGGHDGHHFFEGGHHHGHHHHHGGH3GFGHEEGAGFHHHFFH4BCDGHGHGHHHHHHHHHHHBGHHHHHHGHDHHHHHHHGHFHHHHHHHEGFFDFHHHHHGGHHHHHHHHHHHHFHGAGEHHHFFFHHFGHHHHGHECFCGFHFFHHFGDG0DFGGHCGFHDD=DFHGHHG;C0GCGGG/;:C;CCG9C;;BFFGFGFGGGGFFFF0E
@M03495:530:000000000-LYBTV:1:1107:23738:9101 2:N:0:CTGGAGTA+AACCGAAC
ATATTTTGCCGTTGATAAACCACCCTCCCTGTGGTCGTTATCTTGCTCCTTCTGTCGTCAACGAATTTACTAATTCCAAAGCTCACATGCTGACAGATCGGAAGAGCGTCGTGTAGGGAAAGAGTGTGTTCGGTTGTGTAGATCTCGGTTGGCTGCGGATATTTTAATAAAAACGACAAGTTGATCACTAAGGCATGTTGTTCCAATATACTTGTCGTTCACATGAGTTCGTCTGTTAGTGTTAGAGCACT
+
AB@ABFFFBFBBGGFGGGGGGGEGGHHGGGGGHHHHGGGHHHGHFGHFFEGHHHHHEGEHFHGGGHHFFHHHHHHHFHHHHHHHHHFHFHHHDHHHHHHHGFGGAGH?EEGGGEGGFECGCABF?GFFCGGA/?/>E/@22222@><FC/</11..>---.=0=0000=DD0G.-:-:-:GC:C000/00;;B/.9.0;0/.0000;900000000.;;;B;009:////9..9;/;//B/////////./
@M03495:530:000000000-LYBTV:1:1107:14304:9110 2:N:0:CTGGAGTA+AACCGAAC
ATATTTTGCCGTTGATAAACCAGCTAATCCTGAAAAAAAAATCAAAGCTAAAAACTACAATGCTAAGACCACGATGTGACTGCTATCAAAGTTAGATATATATGTAAATTATTCATCTGTCAAATCCTAGAATTATATCATACCTGCTCCAGCAATCACGACCTGTAATGGTTTAGTGGGTTGTTCACTGTTTCTGAAAAATGAAGATAGTTGTCCAGCTTCCAAAAAGTTTATTGTGTTTTCTAGTGGAG
+
AAAABFFFFFB>EFGGGGGGGGHHHHHHHHHHGHGBGGGEGHGHGHGFHHHBGFGFHGHHHGHHHGHGHHHHGGGFCFGGHHEFBGBGHGHGHHHHHHFHHHHHFFHHHHHFGHHHGHGHHHHHHHFGHHHHEHGGHHHHGHFGFHGFGBGGHGFHHHHFFGGGHHGHHHHHGHCFGHAHDGGGHGFHHBDGDGGHFHHGHHHHGC<CCGHFGC:0;C:C:GCF;G:EAFGG0CFBFFFGFG0BBFFGG0A
@M03495:530:000000000-LYBTV:1:1107:9083:9121 2:N:0:CTGGAGTA+AACCGAAC
ATATTTTGCCGTTGATAAACCAGCTAATCCTGAAAAAAAAATCAAAGCTAAAAACTACAATGCTAAGACCACGATGTGACTGCTATCAAAGTTAGATATATATGTAAATTATTCATCTGTCAAATCCTAGAATTATATCATACCTGCTCCAGCAATCACGACCTGTAATGGTTTAGTGGGTTGTTCACTGTTTCTGAAAAATGAAGATAGTTGTGCAGCTTCCAAAAAGTTTATTGTGTTTTCTAGTGGAG
+
BBBBBFFBFFBAEEGGGFGGGGGHHCHCHHHH53FEGE2ACGBGHEHHHG5BFEEFFHHGHDGFHFEFHHBGEGAA1BGHFH3GGHHFHGHFHFHGGHFDGGHHBGHGHHHHGHFHHFFHFHFHHBGHFE?FHGGGBDGGHHHHGHE2FCHGHCGHHHHGGGCD0<GFHHFHEGHHB1FC.>AEHHFGFHHH=GDFFGBGGHE0=C0::0G00;.0;C/:CG/:0;;ADFFF0;09;99/FG0;B900:;.
@M03495:530:000000000-LYBTV:1:1107:23911:9123 2:N:0:CTGGAGTA+AACCGAAC
ATATTTTGCCGTTGATAAACCAGCTAATCCTGAAAAAACAATCAAAGCTAAAAACTACAATGCTAAGACCACGATGTGACTGCTATCAAAGTTAGATATATATGTAAATTATTCATCTGTCAAATCCTAGAATTATATCATACCTGCTCCAGCAATCACGACCTGTAATGGTTTAGTGGGTTGTTCACTGTTTCTGAAAAATGAAGATAGTTGTACAGTTTCCACAACGTTTATTGTGTTTTCTAGGGGAG
+
AA1A1B3B1DD?EC1FBDGDBFA0BGFHFBFBA11F0E0/BGF1GBF0FAGH11/1BAAD1BF2221FAGGG?AHGFFBB21C1@DGEGGHHHG2122BD2B222BFGBGGHHB2@BFGF@GFGEG11F1F>F>1B>>2>FH1FFFHHHFF100BDB<FE/@</GHED@FB1>0C1??0/?/</<11<>G1<<<1<>=1<>0<GGD00<D<00=00<0==0D000/:ACGFC.;C0G0:G9990;009..;
@M03495:530:000000000-LYBTV:1:1107:27259:9134 2:N:0:CTGGAGTA+AACCGAAC
ATATTTTGCCGTTGATAAACCAGCTAATTCCAAAGCTCACATGCTGACAGATCGGAAGAGCGTCGTGTAGGGAAAGAGTGTGTTCGGTTGTGGAGATCTCGGGGGTGGGCGGATCATTAAAAAAAAAAAATAACATATATACCCTCTCGTACCCCACCTCTCAGTAAAATTTGGATGTGAATGCACAACTGTTTACTCTGGCACTATCCTACTGAGGACTGGGAGTAGCTGGTGAGCCGACAGATGGACAC
+
BCCCCFFFFFCBGGGGGGGGGGCGHHHHHHHHHGHHHHHHHHGHHGGHHHGHFHGFGCHGHGGGGEEBFGGGBFGHHFFGHGGFBBEFFFEA131333B@0E/>///>////--<01=1==1<A--::;-.9000000;000000.:/...9;0...9..0;;09000000000:090000000009/:9/00000000090/:/099/90090:0.0./9...../0000///9.:/---9-/;00/00.
@M03495:530:000000000-LYBTV:1:1107:5359:9149 2:N:0:CTGGAGTA+AACCGAAC
ATATTTTGCCGTTGATAAACCACCCTCCCCAAAGCTCACATGCTGACAGATCGGAAGAGCGTCGTGTAGGGAAAGAGTGTGTTCGGTTGTGTAGATCTCGGGGGGCGCCGGATCATTAAAAAAAAAAAAAAACTGTGAAAAACGATATGAGACAGTATGTAACTAACTACGAACAGAGGAACGCTGCAATATAAGGTACGACAACAGACAGACTGTTATCATATAAGAGTATACGGCGGAAACAGAATATG
+
CCCDDFFFFFCCGGGGGGGGGGGGGHHGGGHGHHHHHHHHHHHHHHHHHHHHHG?FGHHGGGGGGGGFGGGHHHHHHHHHHGGHEEFGGGE2B344BBBB//>C--<9-9--.<.0B0<FFFFF-@;@<---.0000<000..-...-00000<:000000000000000..<--///..<....../0000<000000...--..//.///.000000<0000:0:000000<..------////00000
@M03495:530:000000000-LYBTV:1:1107:5745:9168 2:N:0:CTGGAGTA+AACCGAAC
ATATTTTGCCGTTGATAAACCACCCTCCCTGTGGTCGTTATCTTGCTCCTTCTGTCGTCAACGAATTTACTAATTCCAAAGCTCACATGCTGACAGATCGGAAGAGCGTCGTGTAGGGAAAGAGTGTGTTCGGTTGTGTAGGTCTCGGTGGGGGCGGGGTGATTAAAAAAAAACAAAGTGAGATCATTGGATGAGCTAGTGGAGGTTAAGTGACGTAACGACGTGAGGATGAAGATGAACATAGCTACCAG
+
BABBBFFFFFCCGGGGGGGGGGGGGHHGGHHGHFGHGGEHHHHHHHHHHGHHHHHHGGGHGHGGGHHHFHHHHHHGHHHGHGHHFHHGHHHHHHHHHHHHGGGGGGHFEGGCFEFGHEBGHHFHDGHG?FHDFGDCDG2222D2D10F/?A/->----:9-.00000;0--@;..../0000900000000:0000:9:00:0.../00:0;00...9...---....0/0000:0;00000000000:0;
@M03495:530:000000000-LYBTV:1:1107:18575:9171 2:N:0:CTGGAGTA+AACCGAAC
ATATTTTGCCGTTGATAAACCAGCTAATCCTGAAAAAAAAATCAAAGCTAAAAACTACAATGCTAAGACCACGATGTGACTGCTATCAAAGTTAGATATATATGTAAATTATTCATCTGTCAAATCCTAGAATTATATCATACCTGCTCCAGCAATCACGACCTGTCCTGGCAAACAACCTGCAGAAAAGCCAATCAAATATATTTTCACAAGAGATGGAATGTGAGGCAATAATAGAGTACAAAGGTTGA
+
BBCCDFFFFFCBGGGGGGGGGGHHHHHHHHGHGHHHHGGGGHHHHHHHHHHGGHGHHHHHHHHHHHHHHHHHGGHGFHFHFHGHBGGHHFHFHHHHHGHHHHHHGHHHGHHHFHHHHHGHHHHHHHHHHHHHHHHHEHHHHHHHHHHHHHHGHHHHHFHGDGGGFHHHHHHHHHHHHA.AFGGFFGFFHHHGFG0/CFGGHHHHCCCHHHHCC;;CHGGF0;<;:CGGEC:00;=FFFBBBFFGFFFGGBF
@M03495:530:000000000-LYBTV:1:1107:9061:9173 2:N:0:CTGGAGTA+AACCGAAC
ATATTTTGCCGTTGATAAACCACCCTCCCTGTGGTCGTTATCTTGCTCCTTCTGTCGTCAACGAATTTACTAATTCCAAAGCTCACATGCTGACAGATCGGAAGAGCGTCGTGTAGGGAAAGAGTGTGTTCGGTTGTGTAGATCTCGGTGGTGGCCGGGGTATTAAAAAAAAAAAGGATGTAAAGAATGTCAAGGGGTAGATCGTGTAACATTGGGCCATCAGGTAGATGTGGAAGTTGGTAGCAGTTGTG
+
CCBCCFFFFFCCGGGGGGGGGGGGGHHGGHHHHHHHGGGDHHHHHGHHHHHHHHHHGGGHGHGGGHHHGHHHHHHHHGGGHHHHBGHHGHHHHHHHHHHHGGGGHGHGEEGGGHHFGGGHHHGHDGHHFHHDGGFCGG=2222222=//?E<//00<---<<0=<0000--@-@-../00000000.00;00009.-...000./::/000;000..../:0:000000000000/000:.000000000.
@M03495:530:000000000-LYBTV:1:1107:11304:9190 2:N:0:CTGGAGTA+AACCGAAC
ATATTTTGCCGTTGATAAACCAGCTAATCCTGAAAAAAAAATCAAAGCTAAAAACTACAATGCTAAGACCACGATGTGACTGCTATCAAAGTTAGATATATATGTAAATTATTCATCTGTCAAATCCTAGAATTATATCATACCTGCTCCAGCAATCACGACCTGTTAATGGTTTAGTGGGTTGTTCACTGTTTCTGAAAAATGAAGATAGTTGTCCAGCTTCCAAAAAGTTTATTGTGTTTTCTAGTGGA
+
AAABCFFFFFCCGGGGGGGGGGGHHGHHGHHHHHHHGGGGGHHHHHHHHHHHHHGHHHHHHHHHHHHHGHHHGGHGHHHHHHGH4BGFHFHHFHFGHHHFHHHHHHHHHHHHHHHHHHHHHHHHHHHHHHHHHHHGHGHHHHGHGHHHHHHGHHHHHHHGGGGGGHHHHHHHFHHGGHFHEGGGGHHHHHHHGG=GFHHHHHHH0CHGGHH:C:;<:0GBGH00CGFGG;:;CBGFGGGGGGGFGGFGFA0
@M03495:530:000000000-LYBTV:1:1107:7605:9200 2:N:0:CTGGAGTA+AACCGAAC
ATATTTTGCCGTTGATAAACCAGAACCATCCAAAGCTCACATGCTGACAGATCGGAAGAGCGTCGTGTAGGGAAAGAGTGTGTTCGGTTGTGTAGATCTCGGTGGTCGCCGGGTCATTAAAAAAAAAAAAAATGTAGAACACTTAGCAGTTCACAGTAGGGGCAGATGACCACAACAAGCAGAGTATGAGAGACAATTTGTGACTCAGTCGTACAGAACTACCATCACGTGATGGAAACCTATGCCAATCG
+
CDCCCFFFFFCCGGGGGGGGFGHHHHHHHHHHHHHHHHHHHHHHHHHHHHHHHHGFGGHHHGGGGEEFFGFGHHHHHHHHGHF?4EEFFGAEEDG44FGDCE>?E/3>//<////0332@FGF/>/@C<---.00:0000//0;0000000000000000..--..000:00..9..././:/.00000000.///0000090000000099...000/000/00000..9.900;00/;/0:B09000/.
@M03495:530:000000000-LYBTV:1:1107:17495:9264 2:N:0:CTGGAGTA+AACCGAAC
ATATTTTGCCGTTGATAAACCAGCTAATCCTGAAAAAAAAATCAAAGCTAAAAACTACAATGCTAAGACCACGATGTGACTGCTATCAAAGTTAGATATATATGTAAATTATTCATCTGTCAAATCCTAGAATTATATCATACCTGCTCCAGCAATCACGACCTGTAATGGTTTAGTGGGTTGTTCACTGTTTCTGAAAAATGAAGATAGTTGTCCAGCTTCCAAAAAGTTTCTTGTGTTTTCTAGTGGAG
+
AAAABFFFFFBBGGFFGFFGGGDHHHDGHHHGH33BFEGGGHHHHGGHHHHG3GAGHGHFFFHFDHHHHHFHGGAFCGFFFFEG4BEGHGHFHHHHHFHHHHHHD4EGGFHHGHHHGHFHHHFD4??FGHDFGHEGGHHHFHEHHHFG3FCFGGFFHHHD/?CFHGHHHGGFGHFGHGGG<FFGHHFFHHHHGG<G0<DH.CDD=:;0GFHGHC:;CH/0CG/CCG..;BFF0000;B99=B0FFFFF?0.
@M03495:530:000000000-LYBTV:1:1107:10486:9297 2:N:0:CTGGAGTA+AACCGAAC
ATATTTTGCCGTTGATAAACCAAAGGACTCAGGCTGGACCAAAGCTCACATGCTGACAGATCGGAAGAGCGTCGTGTAGGGAAAGAGTGTGTTCGGTTGTGTAGATCTCGGTGGTCGCCGGATCATTAAAAAAAAAAAAAATGGAGGAGAGGAGGGTTAACAGAGCAGTTCGACAAGTCATAAGTGTGAGAGACGTGAGATGTAGACATAAAGGAGGTTGTCGAGTGATAGATGAGCAGAGATATATAAAG
+
CCCCCFFFFFCCGGGGGGGGGGHHHHHHHHHHHHHHGHHHHHHFHHHHHHHHHHHHHHHHHHHGGGGHGGGGGGGFGHHHG3GE1GGFGGHGHGGGGGG>FC4G4BBFG0F/<</3//CB////0@>2@??G?C?@-@<--.000/.::......-;..0000///0;000....-.::0:0;000:00000./.....000:00000000000/..;//.0..-:A0000:000000//./0;0000000
@M03495:530:000000000-LYBTV:1:1107:9527:9322 2:N:0:CTGGAGTA+AACCGAAC
ATATTTTGCCGTTGATAAACCAGGACTCAGGCTGGACCAAAGCTCACATGCTGACAGATCGGAAGAGCGTCGTGTAGGGAAAGAGTGTGTTCGGTTGTGTAGATCTCGGGGGTTGCCGTGTCATTAAAAAAAAAAGAAATGCAGAGTTATGGGGAGGAGGGGAGAGTCAATAAAGCAAAAGGACGCAAATTCATGGACGATGGCTCATGGGGTAGCGTGAGGTAGGAGAACGTTGCGATGTGCTGTGCGAG
+
CCCCCFFFFFCCGGGGGGGGGGHGHHHHHHGHHHGHHHHHHHHHHHHHHHHHHHHHHHGHHGGGGHHHGGGGEGHGHHGHHHHEGHHGHGHHGGGGGGG24344BDEGE//<//>0>///0?1DB11=1F@CCG<.../:<1:11<11:110...--...9<.-..:011110:110/0//./.-----1<1111000--9..//001109....0-9..../:0.0/..099/.<--...1:111/1..-
@M03495:530:000000000-LYBTV:1:1107:18308:9327 2:N:0:CTGGAGTA+AACCGAAC
ATATTTTGCCGTTGATAAACCAGCTAATCCTGAAAAAAAAATCAAAGCTAAAAACTACAATGCTAAGACCACGATGTGACTGCTATCAAAGTTAGATATATATGTAAATTATTCATCTGTCAAATCCTAGAATTATATCATACCTGCTCCAGCAATCACGACCTGTAATGGTTTAGTGGGTTGTTCACTGTTTCTGAAAAATGAAGATAGTTGTCCAGCTTCCAAAAAGTTTATTGTGTTTTCTAGTGGAG
+
BBBCCFFFFFCCGGGGGGGGGGHGHHHHHHHGHHHHFFGGGHHHHHGFHHHHHHGHHFHFHHHHHEHHHGHHGGEGEGGFGFGHDGFHHHHFHHGHHHHHHHHHFGHHHHHHHHHHHHGHHHHGHHHHHGHHFHHEHHHHHHFGGHFFFHHFGFHHHCHGGGGGGGHFGHHFGHHHGHHHCGGGGHGHHHGD=D=DFGBGCFF0=;CGHGHGFG;;CGCGCH:::0:.AFFF;;9FFEFBFFFFFFGFEBE
@M03495:530:000000000-LYBTV:1:1107:15022:9328 2:N:0:CTGGAGTA+AACCGAAC
ATATTTTGCCGTTGATAAACCAGCTAATCCTGAAAAAAAAATCAAAGCTAAAAACTACAATGCTAAGACCACGATGTGACTGCTATCAAAGTTAGATATATATGTAAATTATTCATCTGTCAAATCCTAGAATTATATCATACCTGCTCCAGCAATCACGACCTGTAATGGTTTAGTGGGTTGTTCACTGTTTCTGAAAAATGAAGATAGTTGTCTAGCTTCCAAAAAGTTTATTGTGTTTTCTAGTGGAG
+
BCCCCFFFFFCAEGGGGCGGGGHHHHHHHGHHGGGHHGGGGHGGHFHHHHHFHGGGHHHHHHHHHGHHHHHHGGHGGGHHHGEH4@GBDGHHHHHGHHHHHHHHGHHHHFHHGHHHGHHHHHHHHHGHHHGGHHHHHHGHHHFGHHFFFHHBGHHHHGHD?CGDGFGH1DF?FGFHFGAGDGGFHB1DGDFFGDDGHHHD<<G<<0<GHHH:C;00;;0C0:;0;0..:00;99CFFFBFGGBBC0;CA0A
@M03495:530:000000000-LYBTV:1:1107:26910:9329 2:N:0:CTGGAGTA+AACCGAAC
ATATTTTGCCGTTGATAAACCAGCTAATCCTGAAAAAAAAATCAAAGCTAAAAACTACAATGCTAAGACCACGATGTGACTGCTCTCAAAGTTAGATATATATGTAAATTATCCATCTGTCAAATCCTAGAATTATATCATACCTGCTCCAGCAATCACGACCTGTTAATGGTTTAGTGGGTTGTTCACTGTTTCTGAAAAATGAAGATAGTTGTCCAGCTTCCAAAAAGTTTATTGTGTTTTCTAGTGGA
+
1AAAA@331DD>AAFBA3FBFECECGHHHGHF1FFFG0/E/0F1AFFGFFDH11EGH1FGFFCGHBC110FGEEHFCDEB@DBG11EFFF1@@FFF2GFGEGGH2FGGG2GH21BFHEF2GHHB>GEGEGHHHBFFGFHHFHHHFG0CDBGCC0@FGGH??@/CCFHHEHEF<1GBGFGF.>.-C.DFDGBD0<00=<<D=.<<0;00C00;;<0;00C/::0/0;0..99;;;FGEFFFFBF0;F0;;.0
@M03495:530:000000000-LYBTV:1:1107:14241:9332 2:N:0:CTGGAGTA+AACCGAAC
ATATTTTGCCGTTGATAAACCAGCTAATCCTGAAAAAAAAATCAAAGCTAAAAACTACAATGCTAAGACCACGATGTGACTGCTATCAAAGTTAGATATATATGTAAATAATTCATCTGTCAAATCCTAGAATTATATCATACCTGCTCCAGCAATCACGACCTGTAATGGTTTAGTGGGTTGTTCACTGTTTCTGAAAAATGAAGATAGTTGTCCAGCTTCCAAAAAGTTTATTGTGTTTTCTAGTGGAG
+
ABBCCFFFFFBCGGGGGGGGGGHHHHHHHHHHHHHHHGGGGHHHHGBGHHHHHHGHHHHHHHHHHGHHGHHHGGHFHHHHHHFH4FGFHGHGGDFHHHGHHFHHFHHHH4FHFHGHHGHHHHHGHHHHHHHFHHHHHHHHHHHFHHGGHHGFHHHHHHHDGGGGHHHEGHHGHHHHHHGHDGGGHH1GHHDF=D=DHHHHAFHE<C:GHHHHH;;0;C:GBFCCGG.:CFGFBCCFFB;FFFGGGGGGGBE
@M03495:530:000000000-LYBTV:1:1107:20632:9344 2:N:0:CTGGAGTA+AACCGAAC
ATATTTTGCCGTTGATAAACCAGCTAATCCTGAAAAAAAAATCAAAGCTAAAAACTACAATGCTAAGACCACGATGTGACTGCTATCAAAGTTAGATATATATGTAAATTATTCATCTGTCAAATCCTAGAATTATATCATACCTGCTCCAGCAATCACGACCTGTAATGGTTTAGTGGGTTGTTCACTGTTTCTGAACAATGAAGATAGTTGTCCAGTTTCCAGAAAGTTTATTGTGTTTTCTAGTGGAG
+
AAABBFD5DFDACACFGGGGGFGDHGHHHGFGFBG5FE2AEHBGGFG2F5D53GEHHEGEGHHHHEGBEGGHECGA?BGGGBFFFFGHFGBGHFGHHHFHHGFG?FGGFGGFFHBEHHFHHHHHFDFBGHGFFEG4BEGGHHFGGGHHGHF2FG2GGCGGGGGGC??FGHBFGHHDGGFHDG-.FDDFGHGG0=00=D/=GHGH0=0GFGF:;<0;0;0;CC000://:;9B0=;0;BFFGG09BFF9.0;
@M03495:530:000000000-LYBTV:1:1107:20291:9353 2:N:0:CTGGAGTA+AACCGAAC
ATATTTTGCCGTTGATAAACCAGCTAATCCTGAAAAAAAAATCAAAGCTAAAAACTACAATGCTAAGACCACGATGTGACTGCTATCAAAGTTAGATATATATGTAAATTATTCATCTGTCAAATCCTAGAATTATATCATACCTGCTCCAGCAATCACGACCTGTAATGGTTTAGTGGGTTGTTCACTGTTTCTGAAAAATGAAGATAGTTGTCCAGCTTCCAAAAAGTTTATTGTGTTTTCTAGTGGAG
+
@BCCCFFFFFCBGGGGGGGGGGHHHHHHHHGHHHHGHGGFGHFHHHEHHHGHHHGGHHHHHHHHHHHGHGHGGGHGGHHHFHFHHHHHHHHFGHFGHHHHHHHHHHHHHGHHGHHHHHHHHHHHHHHHHHHHHHHHHHHHHHFHHHHHEHHHHHHHHHHGGGGGHGGEGHHGHHFHFGFHEFEEHHHHHHHHDD=DGFGDGHHHDCCCGHHGG:;;CCCGG0CC00C..CBFFFGGGGGEFGFGGGCGGFE
@M03495:530:000000000-LYBTV:1:1107:17450:9368 2:N:0:CTGGAGTA+AACCGAAC
ATATTTTGCCGTTGATAAACCAGCTAATCCTGAAAAAAAAATCAAAGCTAAAAACTACAATGCTAAGACCACGATGTGACTGCTATCAAAGTTAGATATATATGTAAATTATTCATCTGTCAAATCCTAGAATTATATCATACCTGCTCCAGCAATCACGACCTGTAATGGTTTAGTGGGTTGTTCACTGTTTCTGAAAAATGAAGATAGTTGTCCAGCTTCCAAAAAGTTTATTGTGTTTTCTAGTGGAG
+
CBBCCFFFFFCCGGGGGGGGGGHHHHHHHHHHHGHHHGGGGHHHHHHHHHHHHHGGHFHHHHHHHHHGHHHHGGHGGFFGHGGHGHHHGHHHHHHHHHHHHHHHFGHHHHHHHHHHHHHHHHHHHHGHHHGHHHHHHGHHHHGHHGHHHHGHHHHHHEGGGGGGHHHHHHHFHHHHGHFHDFGGHHGHHFHHHHGGHFFGAGHHHC:CFGHBCC:CFGFG0GC0CGA..;BBBCBBF0;CFGGGEBF0.0;
@M03495:530:000000000-LYBTV:1:1107:24823:9377 2:N:0:CTGGAGTA+AACCGCAC
ATATTTTGCCGTTGATAAACCAGCTAATCCTGAAAAAAAAATCAAAGCTAAAAACTACAATGCTAAGACCACGATGTGACTGCTATCAAAGTTAGATATATATGTAAATTATTCATCTGTCAAATCCTAGAATTATATCATACCTGCTCCAGCAATCCCGACCTGTAATGGTTTAGTGGGTTGTTCACTGTTTCTGACAAATGAAGATAGTTGTCCAGCTTCCCAACCGTTTATTGTGTTTTCTAGTGGCG
+
AAAA1BBBF1D>111BA31BGAAG111AFG3FFA1F0AA//0AAF11AFA1111AB1B1111BGG2EEGF0GE@E/012B@1FD12B22111B22B2222@@FD2FGF2F12BBBFGGFHE22B2BGF2D11E>1B>FGGHFHFH1GFHHF<GF01@0@//BCGB<<1<D111?111>AG..-.>F0D0=0=0=0<0000/0=00:0;0;0;0;GC0/GH00;/0/9.9.9/.9;909////;B0090;.-
@M03495:530:000000000-LYBTV:1:1107:14979:9406 2:N:0:CTGGAGTA+AACCGAAC
ATATTTTGCCGTTGATAAACCAGCTAATCCTGAAAAAAAAATCAAAGCTAAAAACTACAATGCTAAGACCACGATGTGACTGCTATCAAAGTTAGATATATATGTAAATTATTCATCTGTCAAATCCTAGAATTATATCATACCTGCTCCAGCAATCACGACCTGTAATGGTTTAGTGGGTTGTTCACTGTTTCTGAAAAATGAAGATAGTTGTCCAGCTTCCAAAATGTTTATTGTGTTTTCTAGTGGAG
+
1AAA?DDFFFDAEAAFE3FFGGCCFFHHFBFGHFFGGCEE?GGHHHHHHFHF1BEHHEFFHHHHH2EHFHHEEG/B>GHDEGHH12FEHHB1FH21BFFGFHHHHHHFHHHHHFBF2FHHFGGFGGGHHFHGHHFFFGHBHGFFDGAFFHBGBFHHBBFGC/CCF?GFBGHGHHGHFHAGFCCGHGFGFF=====00=00<<GD<:;;GGHCHG00CCCG:C/0;;.0;B;;9;;C0BBFF9BGFFFBFGG
@M03495:530:000000000-LYBTV:1:1107:18455:9440 2:N:0:CTGGAGTA+AACCGAAC
ATATTTTGCCGTTGATAAACCAGCTAATCCTGAAAAAAAAATCAAAGCTAAAAACTACAATGCTAAGACCACGATGTGACTGCTATCAAAGTTAGATATATATGTAAATTATTCATCTGTCAAATCCTAGAATTATATCATACCTGCTCCAGCAATCACGACCTGTAATGGTTTAGTGGGTTGTTCACTGTTTCTGAAAAATGAAGATAGTTGTCCAGCTTCCTAAACGTTTATTGTGTTTTCTAGTGGAG
+
AAAAAF3DFDDACE1EGGAEGGAGFCFGHHHGFHHH0EE/EGH1FDE0FFFFH1EFGFGHFEGFH2FGGHHH?/>FBBF2FBGFGFGFHFFFFHH1BDGGFGFF2BDG2FGHHGFBGFBFFFBFFFFHHFHGFHF2EB2FHHF0FGHF1FGFEGHHCGGAFCCCGHH1?@D?GACF110FEE@EE11=0D00<00=GF<D.CGF00::C0GCF:<0CGBC:C:0::C/.;//;;C0;;/;BCBB00009;9
@M03495:530:000000000-LYBTV:1:1107:18933:9447 2:N:0:CTGGAGTA+AACCGAAC
ATATTTTGCCGTTGATAAACCAGCTAATCCTGAAAAAAAAATCAAAGCTAAAAACTACAATGCTAAGACCACGATGTGACTGCTATCAAAGTTAGATATATATGTAAATTATTCATCTGTCAAATCCTAGAATTATATCATACCTGCTCCAGCAATCACGACCTGTAATGGTTTAGTGGGTTGTTCACTGTTTCTGAAAAATGAAGATAGTTGTCCAGCTTCCAAAAAGTTTATTGTGTTTTCTAGTGGAG
+
AA?ABFFFFFBAGGGGGFGGGGHHGHHFHHFHGC35GEGEEHCHHH5FFHBGHGEGHHHHFHFHFHHGHFGHGCHFEFGHFHHEFGFHHHFGGHHHGHGEEHHFGHHHHHHHHFFGHHFHHHHHHHHHHHEGHHHHF4GHHHHHHHHHGHHFHCGGFFFFDCCFFHFGHHB?FGHHFHFHFGGDEHHHHHHHGGDHHF0DHHHG<<;CCGHBC;=;CFCHGH/00;C.;B;;0;BFFFGGGBFGGFCFGFE
@M03495:530:000000000-LYBTV:1:1107:6070:9469 2:N:0:CTGGAGTA+AACCGAAC
ATATCTTGCCGTTGATAAACCAGCTAATCCTGAAAAAAAAATCAAAGCTAAAAACTACAATGCTAAGACCACGATGTGACTGCTATCAAAGTTAGATATATATGTAAATTATTCATCTGTCAAATCCTAGAATTATATCATACCTGCTCCAGCAATCACGACCTGTAATGGTTTAGTGGGTTGTTCACTGTTTCTGAAAAATGAAGATAGTTGTCCAGCTTCCAAAAAGTTTATTGTGTTTTCTAGTGGAG
+
AABC3DFFFFCBGGGGGGGGGGGHHHHHHHHHHHHHHGGGGHHHHHGGHHHHGEEGHHHHHHHHHHHHHGGHFGHGFHHHHGEG4FGHHHHHHHHHHHHHHHHHGGHHHHHHHHHHHGHHHHHHHFHHHHHHHHGHHHHHHHFFFHGEGFHHHHHHHHHGGGGGHDHHHHHFFHHGHGHHCFGGEHHHHHHHDD<DGGHHHHHHGFFGHHGGHG<:CCCGHHCCCBC.;FFGC=CFFGGGGGGGFGFFFBE
@M03495:530:000000000-LYBTV:1:1107:22423:9487 2:N:0:CTGGAGTA+AACCGAAC
ATATTTTGCCGTTGATAAACCAGCTAATCCTGAAAAAAAAATCAAAGCTAAAAACTACAATGCTAAGACCACGATGTGACTGCTATCAAAGTTAGATATATATGTAAATTATTCATCTGTCAAATCCTAGAATTATATCATACCTGCTCCAGCAATCACGACCTGTCCTGGCAAACAACCTGCAGAAAAGCCAATCAAATATATTTTCACAAGAGATGGAATGTGAGGCAATAATAGAGTACAAAGGTTGA
+
BBBBBFFFFFBBEGGGGGGGGGHHHHHHHHHHFFHHHGFGGHGHHGFHHHFFEHGFHGHFFHHHHGHGFHHHDGHEGHHHGFHFBFFHFHFFHHHBGHFFHHHHFGGHHHGHBDGHHHHHHHEHHFGHHHHHHHHHHGHHHHFFGHFGDHHBCF<GGGHDDGCEHHHHHHHHHHHHHHGGHHHFHFFCHHHHEF/CGG0DDGGBHHHHHHHF./:CFFFFGF:GGGF?EC.9C0FFFBFBFFG;C/BFFFC
@M03495:530:000000000-LYBTV:1:1107:21031:9491 2:N:0:CTGGAGTA+AACCGAAC
ATATTTTGCCGTTGATAAACCAGTCAGGAGTCCAAAGCTCACATGCTGACAGATCGGAAGAGCGTCGTGTAGGGAAAGAGTGTGTTCGGTTGTGTAGATCTCGGTGGGCGCCGGGTCATTAAAAAAAAAAATAAATTAGGAGATTGTCGGGCGCGGTGATGTTGCATAGGGAATGCTGGTGTATCAATGTAGGTACTATACGGCAAGCAGTACAGGGTGGTGTGTGACTATCAATGTTGTGATTTCAGAAG
+
DEEEEFFFFFDCGGGGGGGGGGHHHHHHHGHHHHHHHHHHHHHHHHHHHHHHGHHHGGGGHHHGGGGFGGHHHGFHHHGHGGHH?BFGGAEGGGGEHFB4B?GG/?E////<///?<@2>222>2/><>--.01=11001<<./1:<1.----<--<-.1::11101100./:/:11<0//.0<1111111101111:111..---..//11:11/./.-9.<.:.11<1<11111:11/.11111<:110
@M03495:530:000000000-LYBTV:1:1107:25429:9497 2:N:0:CTGGAGTA+AACCGAAC
ATATTTTGCCGTTGATAAACCAGCCTCCCTGTGGTCGTTATGAATTTACTAATTCCAAAGCTCACATGCTGACAGATCGGAAGAACGTCGTGTAGGGAAAGAGTGTGTTCGGTTGTGTAAAACTGAGGGGACGTCGGATTATTAAACAAAAAAAGGGGGCGTCGCTCTCACGATCCACTATTTACAAGTTAGAATACCACCTTAATTATGTGTCGGACGAAGCAGAAGCTTATGGCGGCACGAACTTTAGC
+
>A?AAFFFFF3AFGCGGGFFEEEDGFFHFGHFCGGHGGDAGHFHHHFHDHGDHHFHHFGF2AAGGHHB35FH23EEGHHGEF?B32EAAE/?BFEBFHHAGEF@3BBGF4?@/?/?E244443333B///////?////<111<1111/00<--...----9---...000...;;BB0/0000//////;////////:..9//9:99///;/.;-9-9-.-////9/;9/9//A---9-...-;9////
@M03495:530:000000000-LYBTV:1:1107:22931:9539 2:N:0:CTGGAGTA+AACCGAAC
ATATTTTGCCGTTGATAAACCAGCTAATCCTGAAAAAAAAATCAAAGCTAAAAACTACAATGCTAAGACCACGATGTGACTGCTATCAAAGTTAGATATATATGTAAATTATTCATCTGTCAAATCCTAGAATTATATCATACCTGCTCCAGCAATCACGACCTGTAATGGTTTAGTGGGTTGTTCACTGTTTCTGAAAAATGAAGATAGTTGTCCAGCTTCCAAAAAGTTTATTGTGTTTTCTAGTGGAG
+
AA3AAFFFBFBBCGCGFGGGGGCGHHHHBAGHHHHHHG?EEHHHHF52GFEDFGGHHHHHHHHFFGFGGFGHG@EEFBGGFHHF4BFGFFHFFGGHHHHHHHHHDFGHHGHHGHHHGHGHGHHHFHHHHHHHHHHHHHHHHHH2GHHGHHHHHFGHHHHGFCFGHHHHHHHGHHFH<GFHGGGGHDFFHHFHHHDD0=DG.<GGFG0CGGCFBC0;;CCGHHCC0<.;AB;;;;0BFGGG/C9FFGFFGB.
@M03495:530:000000000-LYBTV:1:1107:8034:9543 2:N:0:CTGGAGTA+AACCGAAC
ATATTTTGCCGTTGATAAACCAGCTAATCCTGAAAAAAAAATCAAAGCTAAAAACTACAATGCTAAGACCACGATGTGACTGCTATCAAAGTTAGATATATATGTAAATTATTCATCTGTCAAATCCTAGAATTATATCATACCTGCTCCAGCAATCACGACCTGTAATGGTTTAGTGGGTTGTTCACTGTTTCTGAAAAATGAAGATAGTTGTCCAGCTTCCAAAAAGTTTATTGTGTTTTCTAGTGGAG
+
BBBBBFFFFFCCGGGGGGGGGGHHHHHHHHHHHHHHGGGGGHGHHFFBGFHHGHGHHGGHHHHHGHGHHHHHGGHEGGHGFHGG4FGHHHHHHHHHHHHHHHHHHHHHHFHHHHHHHHHHHHHGHHHHHHHHHHHHGGHHHHHHGHHHHHHBGGFHHHHGGGGGHHHFHHGHHGGHGHHGDGGGHFHHHHHHFG0DGHFGCHFE=C;CHGGHHF00CC:CGE:CC;;.9BFFBCFFGGFFFFFGBBFGF0A
@M03495:530:000000000-LYBTV:1:1107:23289:9558 2:N:0:CTGGAGTA+AACCGAAC
ATATTTTGCCGTTGATAAACCAGGGACTCAGGCTGGACCAAAGCTCACATGCTGTCAGATCGGAAGAGCGTCGTGTAGGGAAAGAGTGTGTTCGGTTGTGGAGAGCTCGGGGGGCGCCGATTCATTATGAAATCCACAGTTCCGTCCCGTAGCCGAACCAGGCGATTCACGTGACCGAACTGGTGTGTATCCAGCTCATAGACCCCCTGCCTGCCTGAGATACTGAATGCGCCTTCTGTCTTAATAACACG
+
AA?A1D3@1DD>11AF33FG1000A0A0F1B0B00BF0GFGAGBFC1GCGFF1G1BFGGBF/AAF?B0AAAEE/BGGFHE00>FGC@FB10B2///?>/?/1/1?/1BE////----99-9;B//9/9/9//9///9/-/99;-9-;--9;--99----9-----9;///-----/----9///---;/9/////////9/9//--99---9/--//--/9///9///;9-----///;9;////////;-
@M03495:530:000000000-LYBTV:1:1107:19483:9568 2:N:0:CTGGAGTA+AGCCGAAC
ATATTTTGCCGTTGATAAACCACCCTCCCTGTGGTCGTTATCTTGCTCCTTCTGTCGCCAAAGCTCACATGCTGACAGATCGGAAGAGCGTCGTGTAGGGAAAGAGTGTGTTCGGCTGTGTAGATCTCGGTGGTCGCCGTATCATTAAAAAAAAAAAATGAGGCGGGGGCGGCGGGCGAGCAGTCACTAGGAAGATGTGCTAGAGGTCGGACGTGTACGCACAGTGAGTAGTGTGGGATGATGAGTCTGGG
+
BCCDBFFFFFCCGGGGGGGGGGGGGHHGGHFGHHFGGGGHHHHHHHHHHHHHHHHHGHGGGHHHHHHHHHHHHHHHHHHHHHGG?EFHHGEGE@EFHHHGHHHHFGHHGHFGHGEGFGHHFHHF3GHGFFCEG?2>/<@//0==?FDHHGG<@EE?--.01:/.-------9----------/:00111:/01..<111111100/</-----.9//1...--/<<101111:11...0.01::01111//
@M03495:530:000000000-LYBTV:1:1107:22381:9573 2:N:0:CTGGAGTA+AACCGAAC
ATATTTTGCCGTTGATAAACCAGCTAATCCTGAAAAAAAAATCAAAGCTAAATACTACAGTGCTAAGACCACGATGTGACTGCTATCAAAGTTAGATATATATGTAAATTATTCATCTGTCAAATCCTAGAATTATATCATACCTGATCCAGAAATCTCGACCTGTAATGGTTTAGTGGGTTGTTCACTGTTTCTGAAAAATGAAGATAGTAGTGCAGCTTCCAGAGAGTTGATTGTGTTTTCTAGTGGAG
+
1>AAAF331@1>111A33BF1A001A1D133A11B100///011BG1BG1F1221AB111D1B2FFC11BB//>/>>1B221>1120BB1112@2B2222B222B@2@>FD22F2F22FGHH21B11FGDF1F1GDHF22>F10BB0B111110BB1210@<//01@G<GB1F0<FGF0/CC?E<F1FDG<1>1>0DG0D.<<GD<DG000000/;CC:C0:/000./:/00;;;C009/;CB0BB0;C09
@M03495:530:000000000-LYBTV:1:1107:12922:9587 2:N:0:CTGGAGTA+AACCGAAC
ATATTTTGCCGTTGATAAACCAGCTAATCCTGAAAAAAAAAATCAAAGCTAAAAACTACAATGCTAAGACCACGATGTGACTGCTATCAAAGTTAGATATATATGTAAATTATTCATCTGTCAAATCCTAGAATTATATCATACCTGCTCCAGCAATCACGACCTGTAATGGTTTAGTGGGTTGTTCACTGTTTCTGAAAAATGAAGATAGTTGTCCAGCTTCCAAAAAGTTTATTGTGTTTTCTAGTGGA
+
CCDDDFFFFFCCGGGGGGGGGGHHHGHHHHHHHHHHHGGGGGHHHHHGFHHHFHHGHHHHHHHHHGHHHHHHHGGHGHFHHHGGHHHHHHHHHHHHHHHHGHHHHGHHHHHHHFHHHHHHHGHHGHHHHHHHHHHHHHHHHHHHGHHHHHGHGHHHHHFH?FGGGHHHHHHG>FHHFGGFCEFCGHFFHHHHHHHGHHHGHHHHG0CGGGHGFC<C0GHFFFC:FB;AC;;CCFFGGF:FGGGGFFGFFG0
@M03495:530:000000000-LYBTV:1:1107:17556:9608 2:N:0:CTGGAGTA+AACCGAAC
ATATTTTGCCGTTGATAAACCACCCTCCCTGTGGTCGTTATCTTGCTCCTTCTGTCGTCAACGAATTTACTAATTCCAAAGCTCACATGCTGACAGATCGGAAGAGCGTCGTGTAGGGAAAGAGTGTGTTCGGTTGTGTAGGTCTCGGGGGGCGGCGTGTCATTAAAAAAAAAAAAAGAGTGGGTCGTATTTGCGTGCGAGTAGTCGTGTCTGAGGTGGCGTGGAGTGTTGTAACTGACCTATCGGTTGAG
+
CCCCDFFFFFDBGGGGGGGGGGGGGHHGGHHHHHHHGGGGHHHHHHHHHHHHHGHHGGGHEHGGGHHHFHHHHHHHHHGHHHHH3FGHHHHHHHHHHHHHGGGGHHHGFGGGGHHHHEGHHHFGBGHHHGHGGGGGDG2@D2@2@=1?//@--9-9---./00:00:0:--@-@-9-../;0.../--.;0:00-...-.9;.000.9../0000./...;.:-..0.:0./00000:0/0000.-..-/0
@M03495:530:000000000-LYBTV:1:1107:20717:9650 2:N:0:CTGGAGTA+AACCGAAC
ATATTTTGCCGTTGATAAACCAGGACTCAGGCTGGACCAAAGCTCACATGCTGACAGATCGGAAGAGCGTCGTGTAGGGAAAGAGTGTGTTCGGTTGTGTAGAGCTCGGGGGGCGCCGGGTCATTAAAAAAAAAAAACAGTGAGATTGCGCAGGGTGCGTGACGTATAGTGAGGGTATAGATACGCGTGTGTAATGGTCAGAGACTGTAGAGTCGGGGTACGGATCGCGATGCGTGTGGAGACGATCGCGG
+
CCCCDFFFFFCCGGGGGGGGGGHGHHHHHHHHHHGHHHHHHHGHGHHHHHHHHHHHHHHHHGGGGHHHGGGGEEFGHHGEHHGGFGGEGBGHFGGGGGG24B434D3<//<B--<--<--<-.<000<009@B9-<-..:000000000.--9-9/<.-.....<.000:<00.../0<000009<---...00000000/00//000000000<---9.0.9..-..--<..9<....:.0.9-..-.--
@M03495:530:000000000-LYBTV:1:1107:23351:9682 2:N:0:CTGGAGTA+AACCGAAC
ATATTTTGCCGTTGATAAACCAGTCAGGAGTCCAAAGCTCACATGCTGACAGATCGGAAGAGCGTCGTGTAGGGAAAGAGTGTGCTCGGTTGTGTAGATCTCGGGGGTCGCCGGATCATTAAAAAAAAAACAAACCTTTGAGGGCTTGATCCATGCTCGTCTCCTGAGAATTGCTGCGTTCTTGCCGCCTAGTCGGTCTACAACTCGAGCGTTCGTGATCCCTGCTGTCTGTGCCTGCTTGCTGATGAATC
+
CCBCCFFFFFCCGGGGGGGGGGHHHHHHHGHHHHGHHHGHHHHHHHHFHHFHHHHHGDGGFHHGGGGAEGHHGGHHHHHHHHHH44FFFFGGGG24B44B?F0?/>B<///?>//</0=?G><<1A?@D@..;..:/::00./....-.000000000.:../0090/000000000-....0000---../00.--..000900:.9..-..:;..//00/00.000090000000.000.090000000
@M03495:530:000000000-LYBTV:1:1107:27036:9704 2:N:0:CTGGAGTA+AACCGAAC
ATATTTTGCCGTTGATAAACCAGAACCATCCAAAGCTCACATGCTGACAGATCGGAAGAGCGTCGTGCAGGGAAAGAGTGTGTTTGGTTGTGGAGCGTTTGGCGGAGGCAGGACAATCAAAGAATAAAAAGTGACGACATTACAAATATACTTTGCAGTTGCGCCTATATGAGAACAGCCATACCGCTGATTCTGCGCTCGCTGACGAGCTAGCTGCACCTCGGCCCTCACCTTACGAGTCACTTATTCGA
+
AAAA?FF3FFDAEECCBGGGCG0FGCGGHFHHHHGHGG1FFDH1GHFGHH0GBE//FEHHF/EEEFF/GGHGF0FGGH11B10B0>?>?E?E/@F0/??//?1///////////00@111110<1<?111<1?FG/>--.=1111<0<D0=00000=000<0--:..00;CCC0;///.:.00//.-;A.;0B009-9-:@-;A--9---;://///////----9;-----////9-9;9///;9/;9-/
@M03495:530:000000000-LYBTV:1:1107:11272:9714 2:N:0:CTGGAGTA+AACCGAAC
ATATTTTGCCGTTGATAAACCAGCTAATCCTGAAAAAAAAATCAAAGCTAAAAACTACAATGCTAAGACCACGATGTGACTGCTATCAAAGTTAGATATATATGTAAATTATTCATCTGTCAAATCCTAGAATTATATCATACCTGCTCCAGCAATCACGACCTGTAATGGTTTAGTGGGTTGTTCACTGTTTCTGAAAAATGAAGATAGTTGTCCAGCTTCCAAAAAGTTTATTGTGTTTTCTAGTGGAG
+
BABCCFFFFFCCGGGGGGGGGGHHHGHHHHHHHHHHHGGGGHHGHHHHHGHHHHGHHFHHHHHHHFHHHHHHGGHGHHHHFHFHHHHHHHHHHGGGHHHHHHHHHHHHHHHHHHHHHHHHGHHHHHHHHHHHHHHHHGGHHHFHFHHHHHHHHHHHHHHGGGGGGHGHHGHGHGHHGFHHGGGGHHHHHHHHHEGHHHHHCGHHHGFHHHHHHG;CGGCGHHCGFH:CFGGGBCFGFGGGGGGGGGGGG0A
@M03495:530:000000000-LYBTV:1:1107:11646:9719 2:N:0:CTGGAGTA+AACCGAAC
ATATTTTGCCGTTGATAAACCAGCTAATCCTGAAAAAAAAATCAAAGCTAAAAACTACAATGCTAAGACCACGATGTGACTGCTATCAAAGTTAGATATATATGTAAATTATTCATCTGTCAAATCCTAGAATTATATCATACCTGCTCCAGCAATCACGACCTGTAATGGTTTAGTGGGTTGTTCACTGTTTCTGAAAAATGAAGATAGTTGTCCAGCTTCCAAAAAGTTTATTGTGTTTTCTAGTGGAG
+
ABCCBFFFFFCCGGGGGGGGGGGHHHHHHHHGHHFFFGCEGHHGHHHHHHHHHGGHHHHHHHHHGDFHHGHHGGHGFGHHHHHHGGHHHHHHHHHHHHHHHHHHHHHHHHHHFHHHHHHHHHHHHHHHHHHHHHHHHFGFHGGGHHHHHHHGFGHHHFHGGGGGHHHBFFHHDHHH1<FFDGGDHHHHHHHHHGDGHEGG<GGH<<CGFHHHHH;GHGCGGFCFCC;AFFGGFFGGGGGBFGBFFFFFF:A
@M03495:530:000000000-LYBTV:1:1107:4805:9726 2:N:0:CTGGAGTA+AACCGAAC
ATATTTTGCCGTTGATAAACCAGTCACAACCACTTCTTGCCCTCCAAAGCTCACATGCTGACAGATCGGAAGAGCGTCGTGTAGGGAAAGAGTGTGTTCGGTTGTGTAGATCTCGGTGGTCGGCGTATCATTTAATAAAAAAAAAGTAAAGTAAGAGATGGGTGGATGTGTGATGGTCTACTAAGTGTCACTCATATTACTGGGTTAGTGGTGATGGATGTGTTTCGACGCTACAGAGAAATACGGTTCTG
+
CCCCCFFFFFCDGGGGGGGGGGGHHHHHHGGGGHHHHHHHHHHHGHHHHHHHHHHHHHHHHHHHHHHHEGGGFGFFGGGGGHHHBFEEGHHHGHGHGHHGGGGGGC?43?44D40?/?E<3///>///02222211?1GGE<-<-.0000=00<00</00<A<.<:0000::000000:00000:00000000/<00<000<0</...<0.0.0<00/00:00//0<..--..-0:0//00000../..00
@M03495:530:000000000-LYBTV:1:1107:21671:9728 2:N:0:CTGGAGTA+AACCGAAC
ATATTTTGCCGTTGATAAACCAGCTAATCCTGAAAAAAAAATCAAAGCTAAAAACTACAATGCTAAGACCACGATGTGACTGCTATCAAAGTTAGATATATATGTAAATTATTCATCTGTCAAATCCTAGAATTATATCATACCTGCTCCAGCAATCACGACCTGTAATGGTTTAGTGGGTTGTTCACTGTTTCTGAAAAATGAAGATAGTTGTCCAGCTTCCAAAAAGTTTATTGTGTTTTCTAGTGGAG
+
AAAABFFFFFBBGGGGGGGGGGHHHHHHHHGHHHHHHGGGGHHHHHFHHGHHHHGGHHHHHHHHHFHHHGHHEGHGGHHGHFHH4FGHHFHHHHHHHHHGHHHHGGHHHHHHHHGHHGHHHHHHHHHHHHHHHGHHHHGHHHFHGHGHFGHFGFGHGHHGGGGGGHHFHHHHHHHHHHGGGGGGHHHHHGHHHHGHHGHGGHHB0;CG0GGHHC;CCCCHBG;:;;.;CBFFBCFFGGGGFFGGFBFFGB?
@M03495:530:000000000-LYBTV:1:1107:24653:9770 2:N:0:CTGGAGTA+AACCGAAC
ATATTTTGCCGTTGATAAACCACCCTCCCTGTGGTCGTTATCTTGCTCCTTCTGTCGTCAACGAATTTACTAATTCCAAAGCTCACATGCTGACAGATCGGAAGAGCGTCGTGTAGGGAAAGAGTGTGTTCGGTTGTGTAGATCTCGGGGGTGGCCGGGTCATTAAAAAAAAAAATTAGAGCGCTCATCTGGTGCGTGCATGCGTTTCGTAACATATCACCCGGGTGATGCGGACATGCGCCACAGGTCGA
+
BCCCCFFFFFCCGGGGGGGGGGGGGHHGGHHFHHGHGGGHHHGHHGHHHHHHGFHHGGGHGHGGGHHHFHHHHHHHHHGHHHHH3BGHHHHHHHHGHHHHGGGG?FGGFGGGGHHHHGEGHFFH?FGHFGGDCG?/<?22>2>@@2<</<>--<..---.-.;0009;C-A;-9-.//////--.../://///9-....///;..-9.;9..////////;-;-.-.://----9//;.....;..99--
@M03495:530:000000000-LYBTV:1:1107:28523:9794 2:N:0:CTGGAGTA+AACCGAAC
ATATTTTGCCGTTGATAAACCAGTCAGGAGTCCAAAGCTCACATGCTGACAGATCGGAAGAGCGTCGTGTAGGGAAAGAGTGTGTTCGGTTGTGTAGATGTCGGTGGTTGGTGGATGTTATAAAAAAATTTCTAGATATTAATACATATTGTTTGAACACATTTTAGTAAACTCTCCTGGTTGATCAATTAGGCTTGTTGTTCCTATATCCTTGTGTTTAACTTGAGATCGTTGGATAGTGTGATAGCTTG
+
3AAAAFFFFFBBGC4FGFGFGGHHHGFHHDHBFHG5EGHBFF3GFFFBF2FGHHFHG?1E1FCEE1E01BFGBC3BFG3GHH4B1B4?>F?EEE2F344444///???////?E/322333333B2><<22@@2@2F1@G11111?111F111?0<1>>0.<1>F10=>1110000<0/<<D.<=000<;C00/</;.:./;000:09C00;;00;//:0000;909.09././.0:0/9;B00///////
@M03495:530:000000000-LYBTV:1:1107:12028:9821 2:N:0:CTGGAGTA+AACCGAAC
ATATTTTGCCGTTGATAAACCAGTCAGGAGTCCAAAGCTCACATGCTGACAGATCGGAAGAGCGTCGTGTAGGGAAAGAGTGTGTTCGGTTGTGTAGATCTCGGGGGGCGGCGGATCATTTAAAAAAAAAAAATAGGAAGGGAGAGCTCGAAGAGGTACAGTTACTAGGAGTATCTCTCGGACAAGGTGAATCTGTTACGATGCGGGCTGAGGCGCAGTTAGGAGAGAGAGCAGAGTGTAGCAGGAGCCCG
+
DDCEDFFFFFECGGGGGGGGGGHHHHHFHGHGHHHHHHHHHHHHHHHGHHHHGHHHGGGGHHHGGGGEFHHHHG3FHHHHHHHHBFFGGGGGGG2DE4D4BFCF/>/---------<.<111<B10<>---<-.00<:1........00.-/....<01111111111/0/</11:11<<..-9...0010111<<<11..<..-----...9.----.111/1/.<.9...0//.11:11110<.....-
@M03495:530:000000000-LYBTV:1:1107:25752:9825 2:N:0:CTGGAGTA+AACCGAAC
ATATTTTGCCGTTGATAAACCAGCTAATCCTGAAAAAAAAATCAAAGCTAAAAACTACAATGCTAAGACCACGATGTGACTGCTATCAAAGTTAGATATATATGTAAATTATTCATCTGTCAAATCCTAGAATTATATCATACCTGCTCCAGCAATCACGACCTGTAATGGTTTAGTGGGTTGTTCACTGTTTCTGAAAAATGAAGATAGTTGTCCAGCTTCCAAAAAGTTTATTGTGTTTTCTAGTGGAG
+
ABBBBFFFFFBAEGGGGGGGGGHHHHHHHFFHGHHHGGGGGHCFHFFFHGGHGHGFGHHHGHHHHHHHGFHHDCHGCFHHFFCF4BFGGHHHEHHGHGHHGHGHGHHHHGHHHHHFHGHHGHHHHHHGHHHHHHGHHGHHHHHFGHHFFCFGBHFFHHHGDDGGHFGFHHGFHGHDGHAGEFGGHGHHHHHHFG0DFHGGFHHH0C;GFHHFH;0:0C=C0C::0<.9=F;0;;00;;CFFFFGB0;;A0;
@M03495:530:000000000-LYBTV:1:1107:16177:9831 2:N:0:CTGGAGTA+AACCGAAC
ATATTTTGCCGTTGATAAACCACCCTCCCTGTGGTCGTTATCTTGCTCCTTCTGTCGTCAACGAATTTACTAATTCCAAAGCTCACATGCTGACAGATCGGAAGAGCGTCGTGTAGGGAAAGAGTGTGTTCGGTTGTGTAGATCTCGGGGGTGGCCGGGTCATTAAAAAAAAAAAAGGGGATTCACGGACGTAGTGGAGTGGAGCGTGATAGGAGCAGAACGTGTTGCGAGAGATGAGATTCTAGCAGTTG
+
EEDEEFFFFFDCGGGGGGGGGGGGGHHGGHHHHHHHGGGHHHHHHHHHHHHHHHHHGGGHGHGGGHHHHHHHHHHHHHHHHHHHBFGHHHHHHHHHHHHHGGGGHHGGGGGGFHHGHGHHAGFGFGHHGGFGGGGGFG22FF2@F@GG/<><-<..<--=-.1<111::-<--<--...-../<11..---<...<.0.::.0./-.../<1/0/..////.../..19----.10101111111100111
@M03495:530:000000000-LYBTV:1:1107:11307:9851 2:N:0:CTGGAGTA+AACCGAAC
ATATTTTGCCGTTGATAAACCAGCTAATCCTGAAAAAAAAATCAAAGCTAAAAACTACAATGCTAAGACCACGATGTGACTGCTATCAAAGTTAGATATATATGTAAATTATTCATCTGTCAAATCCTAGAATTATATCATACCTGCTCCAGCAATCACGATCCTGGCAAACAACCTGCAGAAAAGCCAATCAAATATATTTTCACAAGAGATGGAATGTGAGGCAATAATAGAGTACAAAGGTTGAACCT
+
BBCCCFFFFFCCGGGGGGGGGGHHHHHHHHHHGHHHHGGGGHHGHHHHHFHHHHGHHGFHHHHHHFHHHHHHGGHGGHHHHGHHBBFHHHHHGHFHHHHHHHHHHHHHHHHHHHHHHHHHHHHHHHHHHHHHHHGHHGHHHHHHGHHHFHHFGHHHHHHGGHHGHHHHHHHHHHHCFHFHHGHHHHFHHHHGCG<GHGDFHHHEDDHHHHHBC:;:CGHHCGGFFG;0BF;CBFFBFFGFFBF0FFFFFG/
@M03495:530:000000000-LYBTV:1:1107:5446:9856 2:N:0:CTGGAGTA+AACCGAAC
ATATTTTGCCGTTGATAAACCAGCTAATCCTGAAAAAAAAATCAAAGCTAAAAACTACAATGCTAAGACCACGATGTGACTGCTATCAAAGTTAGATATATATGTAAATTATTCATCTGTCAAATCCTAGAATTATATCATACCTGCTCCAGCAAACACGACCTGTAATGGTTTAGTGGGTTGTTCACTGTTTCTGAAAAATGAAGATAGTTGTCCAGCTTCCAAAAAGTTTATTGTGTTTTCTAGTGGAG
+
AAABBFFFFFBBGGGGGGGGGGHHHHHHHHHHHHHGFGGGGHGGHFFFHHHGHFEHHHHHHHHHGGHHFHHHGGGGHFGEFGFHHHHHGHHEGHEHHGHHHHHHHHHHHFHHHHHHHHHHHHGHHHHHHHHHHHHHHGHHHHGGHHHHFHFHHHFHHHHDCCGGHHHGHGGGHHHHFGFHEFGAGHFHHHGHDD=DGHFGGHHG:00CHHFGHC;0CGB0CGGHCF.C.0;FBBFFGFFBFBFFEFGG?09
@M03495:530:000000000-LYBTV:1:1107:28229:9867 2:N:0:CTGGAGTA+AACCGAAC
ATATTTTGCCGTTGATAAACCAGCTAATCCTGAAAAAAAAATCAAAGCTAAAAACTACAATGCTAAGACCACGATGTGACTGCTATCAAAGTTAGATATATATGTAAATTATTCATCTGTCAAATCCTAGAATTATATCATACCTGCTCCAGCAATCACGACCTGTAATGGTTTAGTGGGTTGTTCACTGTTTCTGAAAAATGAAGATAGTTGTCCAGCTTCCAAAAAGTTTATTGTGTTTTCTAGTGGAG
+
1>1A>BFBFFDAEGGGFDGGGGHHHFFFFFGFHFB1CEGEGHHHGD1FGGFGBDEFH1CGEGFHD@1@1BGECEEEBDG221FB1BCEGEHGBE@1GHHHFGFHFFGHHBGFFGGE2FGHHHHGDH<GHBHHHHHHHGDDGF1FFBFFB1B10<GGHCG?CC/CFGGEGHDHHFCHDDACEEC<F1GDGFDGDD=<0BDF.<DG0C;GEC00:C00;/:C;:/CGC.;90;B9CFB9;FG//9F000090;
@M03495:530:000000000-LYBTV:1:1107:18727:9886 2:N:0:CTGGAGTA+AACCGAAC
ATATTTTGCCGTTGATAAACCACCCTCCCTGTGGTCGTTATCTTGCTCCTTCTGTCGTCAACGAATTTACTAATTCCAAAGCTCACATGCTGACAGATCGGAAGAGCGTCGTGTAGGGAAAGAGTGTGTTCGGTTGTGTAGATCTCGGTGGGCGGCGGATCATTTAAAAAAAAAAAAGAGTTGATCTGTGGGGCGTGTTATGGCATTCGGATGTGGATCAAGATGAGATCGTCTGTACGAGGACTATCCTG
+
CCCCCFFFFFDCGGGGGGGGGGGGGHHGGHHHHHHHGGGHHHHHHHHHHHHHHHHHGGGHGHGGGHHHHHHHHHHHHHHHGGHH@GHHHHHHFHHGHHHHGGGGHHHGGGGGGHHHHGHHGHGH3FGHGGEGGEDCFGFBHE22D20?/?E//-------9.;00:C0F:?;?=---../0000000000/9-.-9-::0::0./0000...-000000.0000000:00./..:00;..;--.//00/00
@M03495:530:000000000-LYBTV:1:1107:27659:9892 2:N:0:CTGGAGTA+AACCGAAC
ATATTTTGCCGTTGATAAACCACCCTCCCTGTGGTCGTTATCTTGCTCCTTCTGTCGTCAACGAATTTACTAATTCCAAAGCTCACATGCTGACAGATCGGAAGAGCGTCGTGTAGGGAAAGAGTGTGTTCGGTTGTGTAAGACTCGGTGGGTGCCGGGTTATTAAAAAAAAAAGATTAGGCATATCCATCGACGCGCGTGCACATCTACGCAACAGAGACTGATTGTGATATCTGCACAAGATACAGTGC
+
CCCDCFFFFFCCGGGGGGGGGGGGGHHGGHHGHHHHGGGHHHHHGHHHHHHHHHHHEFGHGHGGGHHHHHHHHHHHHHHHGHHHBFHHHHHHHHHFHHHHGGGGHHHGFGGGGEGGHGHHHHFHDDFHHHEFFF/C?E222222>?F?/?/<.<.0---<..000000<---:9..000:00000000000.:----;---..00:0;0:.-.--./////0000000000:0000000:/./0000::00
@M03495:530:000000000-LYBTV:1:1107:12241:9919 2:N:0:CTGGAGTA+AACCGAAC
ATATTTTGCCGTTGATAAACCAGCTAATCCTGAAAAAAAATCAAAGCTAAAAACTACAATGCTAAGACCACGATGTGACTGCTATCAAAGTTAGATATATATGTAAATTATTCATCTGTCAAATCCTAGAATTATATCATACCTGCTCCAGCAATCACGACCTGTAATGGTTTAGTGGGTTGTTCACTGTTTCTGAAAAATGAAGATAGTTGTCCAGCTTCCAAAAAGTTTATTGTGTTTTCTAGTGGAGG
+
>AABBFBFFFDBGGGGGGGGGGGHHHHHHGGFHGFGGGGEHHHFGHGHHHGHHFGHHFHHHGHHHHHHHHHFEGFHHHHEFHHDGHHHHHGGHHHGFHHHHHHHHHHHHHHDHHHHHHHHHHFGFEFEGHFGHGH4GGHHHHHGHFHHFHHCGFHGHHEDCDDH>?GDGB?GHHEGHHECFGFHEHGHHHHHHH==GHHHHHBGFHHHHHHG0C<CGFBC;C000;.;GFGFFFFFF;FFFBCFGFGGFED
@M03495:530:000000000-LYBTV:1:1107:22792:9919 2:N:0:CTGGAGTA+AACCGAAC
ATATTTGCCGTTGATAAACCAGGACTCAGGCTGGACCAAAGCTCACATGCTGACAGATCGGAAGAGCGTCGTGTAGGGAAAGAGTGTGTTCGGTTGTGTAGATTTTGGTGGTCCCAGGAAACTTTTAAAAATAAGGTGTAAGATTTTCTTCTTGCAATATATTTTTTACTTGATAATACAGAATTATCACAGATAAAAGCCGTTCTCCAGTAGTACAGAAAGGCATTTACTTTTATTTTTGTGTATTTAGT
+
AB?ABFFFFDBBC45GGGFGGGFHHHHCHFGHFEFHHA2FCGGFGFFGHFHGDABFGEHEAEFECAC01BEEEHBFGEHF1BBBBBE3GHHGG?E/?E243B44444/?///33033//2?2B333B233B02222@<2222@2F2@2?1?111111111F1<FGED.11>1>11110000=/D000000<</0000;;..:../.;0<;000990000//9...0;00009090000009;//0090009
@M03495:530:000000000-LYBTV:1:1107:4683:9934 2:N:0:CTGGAGTA+AACCGAAC
ATATTTTGCCGTTGATAAACCAGCTAATCCTGAAAAAAAAATCAAAGCTAAAAACTACAATGCTAAGACCACGATGTGACTGCTATCAAAGTTAGATATATATGTAAATTATTCATCTGTCAAATCCTAGAATTATATCATACCTGCTCCAGCAATCACGACCTGTAATGGTTTAGTGGGTTGTTCACTGTTTCTGAAAAATGAAGATAGTTGTCCAGCTTCCAAAAAGTTTATTGTGTTTTCTAGTGGAG
+
3AAAAFFFFFBBGGGGGGGGGGHHHGHHHHHHDGGHFFGGGHGHHHHHHHG5FFFHHHHHHHHHHHHHHHHHGGHGGFHHHHFHGGHHHHGHHHHHHHFHHHHHFHHHHGHHHHHHHHHHHHHGHHHHHHHHHHHHHHHHHHGHHHHHFHHHHHHGHHHGDFGFHFHFHHHFHHHHHHHHFGGAGHFHHHGHGGDFHHGGGHHGGFGHHGHBFC:0GGFF0G:GGH.CEBFFBFGGGGFGEFGGEFFGE;A
@M03495:530:000000000-LYBTV:1:1107:20733:9955 2:N:0:CTGGAGTA+AACCGAAC
ATATTTTGCCGTTGATAAACCAGCTAATCCTGAAAAAAAAATCAAAGCTAAAAACTACAATGCTAAGACCACGATGTGACTGCTATCAAAGTTAGATATATATGTAAATTATTCATCTGTCAAATCCTAGAATTATATCATACCTGCTCCAGCAATCACGACCTGTAATGGTTTAGTGGGTTGTTCACTGTTTCTGAAAAATGAAGATAGTTGTCCAGCTTCCAAAAAGTTTATTGTGTTTTCTAGTGGAG
+
AACCCFFFFFCBGGGGGGGGGGHHHHHHHGGHHHHHHGGFGHHHHGGCFHHHHH?FFFHFFFFGGGHHHFHFFGFEHFHHHHGD4FEGHF3G@FDGFDGFEFFFFFHHHBGH4G4FE4DGBHHFHHG4DFGFHGBGHDDGFDFFGGFCGGB22@2@CCGABD/AHFHHHGDFFGC1<<F>CF?EHHHFFBGH0D<<GH0D.<<G0<0CCGH0;0;:0//<0G/CB0.;.CFC099099CFF/9B0C;F.0A
@M03495:530:000000000-LYBTV:1:1107:6383:9978 2:N:0:CTGGAGTA+AACCGAAC
ATATTTTGCCGTTGATAAACCAGTTGGCTCTAGCTGCCATGCAATGTCACAACCACTTCTTGCCCTCCAAAGCTCACATGCTGACAGATCGGAAGAGCGTCGTGTAGGGAAAGAGTGTGTTCGGTTGTGTAGATATCGGTGGGGGCCGGGTCATTAAAAAAAAAAAAAATGGAGTAGTCTCGGAGACACAGCACATACGAATGTTGGGGGCAGTATGATGGAGACATAGAGAAGAATACTGGTGGACACGG
+
CBBCCFFFFFCCGGGGGGGGGGHHHHHHHHHHHHHHHHHHHHHHHHHHHGHGEFGGHHHHHHHHHHHGHHHHHHHHHHHHHHHHFHHHHHGGGGGHHHGGGGGGGBGHGHHHFEHHGBG0GBFG?EFE?23?B?3BD?B<?<////-<-->-<0=0=00D-:;E--:--9B00/0:0000;/..--9///.././000..9.0000.-;---9/000:0;09/0./000090;/0/0000000/..90..-
@M03495:530:000000000-LYBTV:1:1107:10802:9985 2:N:0:CTGGAGTA+AACCGAAC
ATATTTTGCCGTTGATAAACCAGCTAATCCTGAAAAAAAAATCAAAGCTAAAAACTACAATGCTAAGACCACGATGTGACTGCTATCAAAGTTAGATATATATGTAAATTATTCATCTGTCAAATCCTAGAATTATATCATACCTGCTCCAGCAATCACGACCTGTAATGGTTTAGTGGGTTGTTCACTGTTTCTGAAAAATGAAGATAGTTGTCCAGCTTCCAAAAAGTTTATTGTGTTTTCTAGTGGAG
+
AAAABFFFFFBBGGGGGGGGGGGHHHHHHHHHHHHHHGGGFHGHHHGHHHHHHHGHHFHHHHHHHFHFHHHHGGHGHHHHHHHHGHHHHHHHHHHHHHHHHHHHGHHHHHHHFFGHHHHHHHHHGHHHHHHHGHHHGHHHHHHHHHHHHHGFHHHHGCGGGGGGHHHHFHHDHHHHGHGHFFGFHGFFHGHHDGDGBGDG.CF0=;CGFHHFGC0::GFHCG;0:0..C99;9;FFFGFGGGGGGFFGF0;
@M03495:530:000000000-LYBTV:1:1107:22393:10006 2:N:0:CTGGAGTA+AACCGAAC
ATATTTTGCCGTTGATAAACCAGGGACTCAGGCTGGACCAAAGCTCACATGCTGACAGATCGGAAGAGCGTCGTGTAGGGAAAGAGTGTGTTCGGTTGTGTAGATCTCGGTGGGTGCCGGATCACTAAAAAAAAAAATGACATAGGACCGACTCCGTGTCGCGCGTATCGTATGTAGATTCAGATGTAAGCTTCGTAGTCTATGAGCGTGACTGAATCACCATCTATGCTACCAGTATCCACGACTGCATT
+
ABCCCFFFFFCCGGGGGGGGGGHGGGGHHHHHHHHGGHHHHHHHHHHHHHHHFHGHHHHFHHDGGGHHHGGGGEEHGHHGHHHH3FFGHHFHHECFGGGFB4B?444DCF//?/??/2/<///F2>2@2@GD/><-<.<00000<000:----.0..../..--;-;.../::/;00000000090;0000000-//.:0;009000-....;0009000/09000000000/000000000.9-../000
@M03495:530:000000000-LYBTV:1:1107:28610:10019 2:N:0:CTGGAGTA+AACCGAAC
ATATTTTGCCGTTGATAAACCAGCTAATCCTGAAAAAAAAATCAAAGCTAAAAACTACAATGCTAAGACCACGATGTGACTGCTATCAAAGTTAGATATATATGTAAATTATTCATCTGTCAAATCCTAGAATTATATCATACCTGCTCCAGCAATCACGACCTGTAATGGTTTAGTGGGTTGTTCACTGTTTCTGAAAAATGAAGATAGTTGTCCAGCTTCCAAAAAGTTTATTGTGTTTTCTAGTGGAG
+
AABBBFFFFFBBEFGGGGGGGGHHHHHFFFHHHGHHGGEFEGFBFFEHHHHFDEGHHHEHHHGHHFHHFGGFGGGGGEDEGF?G4BEEGFHFHHHHHHHGGHHHEGHHGFFHHHHHHHHHGHHHHHHHHHHHHHHFGDGHGHGFGHFHHHHHFHHHGEGGGGCGHHHHHHGFHHFFGHGGGGG?HHFFHHGHDH<GH0<G.CHB0=;C;GFCFC<;GGCGCF:CCG:..0CFCCFGBFFFFFFFGGGFF9;
@M03495:530:000000000-LYBTV:1:1107:19020:10030 2:N:0:CTGGAGTA+AACCGAAC
ATATTTTGCCGTTGATAAACCAGCTAATCCTGAAAAAAAAATCAAAGCTAAAAACTACAATGCTAAGACCACGATGTGACTGCTATCAAAGTTAGATATATATGTAAATTATTCATCTGTCAAATCCTAGAATTATATCATACCTGCTCCAGCAATCACGACCTGTAATGGTTTAGTGGGTTGTTCACTGTTTCTGAAAAATGAAGATAGTTGTCCAGCTTCCAAAAAGTTTATTGTGTTTTCTAGTGGAG
+
AAABCFFFFFCBGGGGGGGGGGHHGHHHHFHHHHHFHGGFGHHHHHEHHHHHHHGHHHHHHHHHHHFHFHHHGGHFHHHGFHCG@FGGHHHGHHFHHHHGHHHHHHHHHHHHGHHHHGHHHHHEHHGHHHHHHHHHEGHHHHFHHGHGHHHFHGGHHHHGFFCEFFGHHHHHFGGGFHHEEFGGHHHHHHHH=D0DHG0DHHHF0;0<GHFGFC;;CG/CGH;CFH:A?CFF;CFGGBFFFF9FGGCFFFE
@M03495:530:000000000-LYBTV:1:1107:11056:10031 2:N:0:CTGGAGTA+AACCGAAC
ATATTTTGCCGTTGATAAACCAGTCTCCAAAGCTCACATGCTGACAGATCGGAAGAGCGTCGTGTAGGGAAAGAGTGTGTTCGGTTGTGTAGATCTCGGGGGGGGCCGGATCATTAAAAAAAAAAAAAAGAGAACAGTGTAGGCGGTGACAGAAAGTCAGAGATCGCGATTGACGAGAAGCCATAACTATATGATAGTTAGTAGACGACACGTAGATTTATGAGGTGAGAGGACGTGCGACGTAGTTCAGT
+
CCDCDFFFFFCDGGGGGGGGGGFHHHHHHHHHHHHHHHHHHHHHHHHHGHHGEEGHHHGFGGGGHHHHGGGHHHHHHHHHHHGGBAEEGF4E44@B4BE/>E-----9--<-<:F1:<FFA--99----..//00//1111100----.010/0001111<0/10..---..01..-..<0./1000<<1111111:1<111111:.----../.911111111/<.1<10...-...-.--9...1<1<1
@M03495:530:000000000-LYBTV:1:1107:19522:10035 2:N:0:CTGGAGTA+AACCGAAC
ATATTTTGCCGTTGATAAACCAGGACTCAGGCTGGACCAAAGCTCACATGCTGACAGATCGGAAGAGCGTCGTGTAGGGAAAGAGTGTGTTCGGTTGTGTAGATCTCGGTGGTCGCCGTATCATTAAAAAAAAAAAATGGAGAGAGAGCGACGGATGCAGGTCACTCGTGGGAACTACTAGTGAGTGCCATAAGGAGTCACAGGCGAGCGCTGAGTACATCGCTAGTCGAGTGCTCAGCCCACTGCGGTAA
+
BCCCCFFFFFCCGGGGGGGGGGHGHHHHHHFHHHGHHHHGFHHHHHHHHHHHHHHHHHHHHGGGGHHB?EFEEEFHHHGEFFHBCGGFGFGHGGGGGGG24B?4BDDFFGGG/3>/////00@@2DBG@2/<>----.000<0.<:..;-;-:-..-/0;..00000.:..-.0.00000000000000000:009.//0000..-;----.-..000000.;.9.00..;0.0000/0/9...00.-;.:
@M03495:530:000000000-LYBTV:1:1107:13966:10046 2:N:0:CTGGAGTA+AACCGAAC
ATATTTTGCCGTTGATAAACCAGTCACAACCACTTCTTGCCCTCCAAAGCTCACATGCTGACAGATCGGAAGAGCGTCGTGTAGGGAAAGAGTGTGTTCGGTTGTGTAGATCTCGGTGGTGGCCGGATCATTTAAAAAAAAAAAAGTAGAGGTGATGGGAGGGGAGGTACTTGTATGAGAAGAACAGACTGAGCAGCAGCGATAAGACACTCGCATTGTCGTGGTGTGTGTGGTCTACGTGAGGCTCGTTA
+
CCCCDFFFFFEEGGGGGGGGGGEHHHHHHGGGGHHHHHHHHHHHGHHHHHHHHHHHHHHHHHHHHHHHGGGGFHHGGGGGGGHHBFFGHHHHHHHGHHHGGGGGGG?434444??F/<E///0?/////@DD22@22>@@@@<@-.0=111/<.11<0./<-<-9--.01111:111111</0/<<//:000000/<../9-...010//0/.--.9<11.<........:../0<11.</..:...--..
@M03495:530:000000000-LYBTV:1:1107:25712:10067 2:N:0:CTGGAGTA+AACCGAAC
ATATTTTGCCGTTGATAAACCAGTCACAACCACTTCTTGCCCTCCAAAGCTCACATGCTGACAGATCGGAAGAGCGTCGTGTAGGGAAAGAGTGTGTTCGGTTGTGTAGATCTCGGTGGTCGCCGGATCATTAAAAAAAAAAACAGAAGAAGAAATGTGGCGTGAGACACCCTGTGTCGAGACAGCAGTTTATCAGAGACTTGCGAACCGTACTGCTGACCTATGTCGAAGTTGAGAAGTCATTTCGAGGG
+
BCCCDFFFFFDCGGGGGGGGGGFHHHHHHEGGGHHHHHHHHHGHGHHHHHHHHHHHHHHHHHHHHHHEAFGGHHHGGGGGFGHHGGFHHGFGHHGHGHHGGGGGEEB4F44FHDFF/<E/3//?/////0>F=1?FF>--@@-..//000//0//0000<.-.::.00//...;000;..-..;/./.0000000:00//0000----9-....000:0//0000;0...9.0000.0/00000:0/./;-
@M03495:530:000000000-LYBTV:1:1107:12913:10110 2:N:0:CTGGAGTA+AACCGAAC
ATATTTTGCCGTTGATAAACCAGGGACTCAGGCTGGACCAAAGCTCACATGCTGACAGATCGGAAGAGCGTCGTGTAGGGAAAGAGTGTGTTCGGTTGTGTAGATCTCGGTGGGCGGCGTATCATTAAAAAAAAAAAAAGAAGGAGGAAGGGCAGTAGGGCGGTACAGGGCGACAAATTGTGAAAACGAGACGGTATCAGTGAGCTGCGTAGGGAGTCAATGGTAGCGGGTTTCTGTATAGTCGTGAGGAG
+
BCCCCFFFFFCCGGGGGGGGGGHGGGGHHHHHHHHGGHHHHHHHHGHHHHHHHHHHHHGFHHGGGGHHHGGGGGGHHHHGHHHHFHHHFHFGHGGGGGDCEDD444??B?/?<//</>///.01111FD1F-<<-----.../...../:...../000./---..00/..9----/0000000:0:-;....;..900000:0000:-;.-../../0:000;000----;.000000000;.;./..0.
@M03495:530:000000000-LYBTV:1:1107:14699:10120 2:N:0:CTGGAGTA+AACCGAAC
ATATTTTGCCGTTGATAAACCAGCTAATCCTGAAAAAAAAATCAAAGCTAAAAACTACAATGCTAAGACCACGATGTGACTGCTATCAAAGTTAGATATATATGTAAATTATTCATCTGTCAAATCCTAGAATTATATCATACCTGCTCCAGCAATCACGACCTGTAATGGTTTAGTGGGTTGTTCACTGTTTCTGAAAAATGAAGATAGTTGTTCAGCTTCCAAAAAGTTTATTGTGTTTTCTAGTGGAG
+
AAABBFFFFFBAGGAGDFGGGGGHHHHHHHHHEFGBFCCFGHHHHF5AFFFFGFAFHFGHHHGHHBGHHGGHGGHGCFGGFD3GGGBGHDBFGGBDGHGHFHHHGGHHHFHFFFEFDFGHFHHFGHFGHGEHFHFFGGBGGH3?FFA2FG2?22GF2@FDAGGGFHHHGGHGHCFFDD0FAECFFHEFHHHGG0=GHHEH.CB00:;CGEHGFC.0;C0;;C:00:.=C9FBB;;0F09/BFGFGBC0.9.
@M03495:530:000000000-LYBTV:1:1107:27997:10124 2:N:0:CTGGAGTA+AACCGAAC
ATATTTTGCCGTTGATAAACCAGCTAATCCTGAAAAAAAAATCAAAGCTAAAAACTACAATGCTAAGACCACGATGTGACTGCTATCAAAGTTAGATATATATGTAAATTATTCATCTGTCAAATCCTAGAATTATATCATACCTGCTCCAGCAATCACGACCTGTAATGGTTTAGTGGGTTGTTCACTGTTTCTGAAAAATGAAGATAGTTGTCCAGCTTCCAAAAAGTTTATTGTGTTTTCTAGTGGAG
+
ABBBBFFFFFBBGGGGGGGGGGGHHHHHGFGHHCHBG22EEFFHHHGFHH5GBEFHHFHHGHGHHHHDFHHHGGHGHHHDGHEH4BFGHHHHGHGGHHHHHHHHFHHHHFGHHHFHFFHHHHHHGHHHHHGGHHHHEEFHHHGHFH0GHBBGBFFGCGHGEDGGHHH1FGH1FGCGGHEE>FGFF1FFGFHH0DDDHGBG.<00=;0;:CG0;<:;CGCFCG/<GB;ADF0;0;BFC0FFBC0FFFCF.;;
@M03495:530:000000000-LYBTV:1:1107:6046:10125 2:N:0:CTGGAGTA+AACCGAAC
ATATTTTGCCGTTGATAAACCAGGACTCAGGCTGGACCAAAGCTCACATGCTGACAGATCGGAAGAGCGTCGTGTAGGGAAAGAGTGTGTTCGGTTGTGTAGATTTCGGGGGGCGCCGTATCATTAAAAAAAAAAAAAATAGGGAGGGTAAGGGGAGACGAGACGATGACCGAAGGAAGGAAGCGGGACGATGTGGACACCGGGTGTAGCGAGTAGGAAAGTGGTAGCGTGAAGACTAATAGTGTGATAGA
+
CCCCDFFFFFCCGGGGGGGGGGHGHHHGHHHHHHGHHHHHHHHHHHHHHHHHHHHHHHHGHGGGGHHHGGGGEEHHHHGHHHA3BFGFHGCHFGGGGGGB43444??FC/>>--9--9-..:<F000<<:B;D;-----:000./.--9/:00.-.-.<9--.<.-..000----../.../.9-------..:00000..---9--0<0-<--.000</.0000<00-<<..0:/000000<000000:0
@M03495:530:000000000-LYBTV:1:1107:16292:10134 2:N:0:CTGGAGTA+AACCGAAC
ATATTTTGCCGTTGATAAACCACCCTCCCTGTGGTCGTTATCTTGCTCCTTCTGTCGTCAACGAATTTACTAATTCCAAAGCTCACATGCTGACAGATCGGAAGAGCGTCGTGTAGGGAAAGAGTGTGTTCGGTTGTGTAGAGCTCGGTGGTGGCCGTGTAGTTAAAAAAAAAAAAGTAGTGTAGTGAGTGAGGGTGAGGGAGGGCTATAACAGTGGGTGGATGGTGAGTGATACGTGAGCTCAGGCGGAG
+
BCBCCFFFFFCCGGGGGGGGGGGGGHHGGHHHGHHHGGGHHHHHHGHHHHHHHGHHGGGHGHGGGHHHFGHHHHHHHHHHHHHHFGHHHHHHHHHHHHHHGGGGFGHGGGGGGHHDGGGHHHGHFFHHHGHGGGGGGG2D>22@>GF@/?///>00>--001=111=<0<-<-A--.0111/111</101010.....<...9--...<11100<1/...-.0:.011.1::111.:<..0100///----
@M03495:530:000000000-LYBTV:1:1107:14510:10162 2:N:0:CTGGAGTA+AACCGAAC
ATATTTTGCCGTTGATAAACCAGCTAATCCTGAAAAAAAAATCAAAGCTAAAAACTACAATGCTAAGACCACGATGTGACTGCTATCAAAGTTAGATATATATGTAAATTATTCATCTGTCAAATCCTAGAATTATATCATACCTGCTCCAGCAATCACGACCTGTAATGGTTTAGTGGGTTGTTCACTGTTTCTGAAAAATGAAGATAGTTGTCCAGCTTCCAAAAAGTTTATTGTGTTTTCTAGTGGAG
+
ABBBBFFBBFBBGGGGDGGGGGGHHFHHGHHHHFHHHECFFFHHHHGFHHHHHHGFHHHHHGHHHDGHFHHHGGFGHHGHEHFHHHHHGHBFEGFFHHGHHGHHHHHHHHHGHGGHHFHHGGHHFFCGHHFHHHGFHHHFFGGFGHFFHFHFFGGHHGHGACGDFH11GGEGHHHHHGHHGGGFFHHHHGGHGGGHHB0DFFGE=C<0CGGGFC0:;GGCCG/;;GA.DFGGB;BF0FFGGGGGGGGFFBE
@M03495:530:000000000-LYBTV:1:1107:8005:10168 2:N:0:CTGGAGTA+AACCGAAC
ATATTTTGCCGTTGATAAACCAGCTAATCCTGAAAAAAAAATCAAAGCTAAAAACTACAATGCTAAGACCACGATGTGACTGCTATCAAAGTTAGATATATATGTAAATTATTCATCTGTCAAATCCTAGAATTATATCATACCTGCTCCAGCAATCACGACCTGTAATGGTTTAGTGGGTTGTTCACTGTTTCTGAAAAATGAAGATAGTTGTCCAGCTTCCAAAACGTTTATTGTGTTTTCTAGTGGAG
+
3>ABBFFFFFBBGGGGGGGGGFEDGHHHHHHHHHCHHGGECHHHGHHGHFHGEGFGHEHFHHHHHHHHFHHHGGHGGHHGHHFHBGHHHGHHF4EGHHHHHHHHGHHHHHHHHHHHHHHHHHEFHHHHHHHHHHHHHHFHHHDCGHHFDFH2GGGHGHHGGG/EFFBGFHGHGHHFFHHHGGGDHFFHHBDFFFFDFHFHHHGBDC:CHHHHFG0;CCCGCG:CFF..9;CBEGGGFGGGGGFGGGBFE;A
@M03495:530:000000000-LYBTV:1:1107:21131:10175 2:N:0:CTGGAGTA+AACCGAAC
ATATTTTGCCGTTGATAAACCAAAGCTCACATGCTGACAGATCGGAAGAGCGTCGTGTAGGGAAAGAGTGTGTTCGGTTGTGTAGATCTCGGTGGTCGCCGTGTCATTAAAAAAAAAAAAAGGGATAACACAGCGATGGTGCGTACGTCCTTTGGTAAGGTGTGATAGGAAAGGACGGCGAGGTCATGCTATGGCCGGATGAGGTGTGGAGTTGCATGCGCAGCGGTTGCAGAGCTGCTAGGGCACGTGGT
+
CCCCDFFFFFDCGGGGGGGGGGHHHHHHHH4DBBDGGHHHHHHHGGGGHHHGEGGGFGHHHGFHHHFH@BFHBCGEFGGGGG?B3444FEFF?EF13E//>//0?DB?44?D?C?@D@@/-....000000...--.<.010-..--/...<11/.1100100.11<1/01/../.-------</0:11:1<1B./---.-0<//.0.<0.</110<10..---9-.--.001./:00011../...:...
@M03495:530:000000000-LYBTV:1:1107:21963:10215 2:N:0:CTGGAGTA+AACCGAAC
ATATTTTGCCGTTGATAAACCAGCTAATCCTGAAAAAAAAATCAAAGCTAAAAACTACAATGCTAAGACCACGATGTGACTGCTATCAAAGTTAGATATATATGTAAATTATTCATCTGTCAAATCCTAGAATTATATCATACCTGCTCCAGCAATCACGACCTGTAATGGTTTAGTGGGTTGTTCACTGTTTCTGAAAAATGAAGATAGTTGTCCAGCTTCCAAAAAGTTTATTGTGTTTTCTAGTGGAG
+
CBBCCFFFFFCCGGGGGGGGGGHHHHHHHHHHHHHHHGGFGHHHHHEHHHHHHHGHHHHHHHHHGHHHHHHHGGHGHHHHHHFHFGFHHHHHHHHHHHHHHHHHFHHHHGHHHHHHFHHHHHHHHGHHHHGGHHHHEHHHHHFGGHHBFGFHHGGHHFHGGGGGHHFHGHHHGHHHFGGGFGGGHHHHHGGFBG<GHHHHCCGHFG;GBFGHHC0;CCGFFFCCC::9AFGB0;FGGGGBGFGFB9FBF0.
@M03495:530:000000000-LYBTV:1:1107:12531:10255 2:N:0:CTGGAGTA+AACCGAAC
ATATTTTGCCGTTGATAAACCACCCTCCCTGTGGTCGTTATCTTGCTCCTTCTGTCGTCAACGAATTTACTAATTCCAAAGGAGGAGTATGTTGTTTTTGGAATTTAAGGTAATTGTTGCTCTAGCTGCCAAAGCTCACATGCTGACAGATCGGAAGAGCGTCGTGTAGGGAAAGAGTGTGTTCGGTTGTGGAGACGTAGGTGGCTGCCGTGGGAGTAGTAAGAAAGGGTGAGTTGAGCCAGGTAGAGGAG
+
AAACAFFFFFBCGGGGGGGGGGFGGHHGGHGFHHHHGFGDHHHHHHHHHHHHHGHHGGGHFHEGFHHHFGGGFHHEGHFHFHGG>BEFGHHHGHHGHHGGGHGHFGGHFHDFGFGFHHHHHHHGFHHHHHHHGHF3FFFHHHGHHHHHHHFFEFGF?FF2<?DCCGF<FFGBFFGFGFHGGGGHGCEEGG?.0;/....;.0<;..:..;.;--.../0000;00//..;:.9/://////../9/9//..
@M03495:530:000000000-LYBTV:1:1107:12735:10276 2:N:0:CTGGAGTA+AACCGAAC
ATATTTTGCCGTTGATAAACCAGGACTCAGGCTGGTCCAAAGTCACATGCTGACAGATCGGAAGAGCGTCGTGTAGGGAAAGAGTGTGTTCGGTTGTGTAGATCTCGGTGGTCGCCGGATCATTAAAAAAAAAACACAAGAAAGTGGTGGAGGCGAGTGGAGAGGTGACAGATAACGTGAATGAGGCGCGCACGTATGTAGCAATAACACTGATAGACAGTCTGACACGTGAGATATTAGCAAACAAGCCC
+
EEEEEFFFFFCCGGGGGGGGGGHGHHHHHHHHHHGHHHHHHHHHHHHHHHHHHHHHHHHHGGGFHHHGGGFEGFFFGGHHHHHH@BGHBGFGGGGGGFGF344??FGF/EDE3//<///?<@GG22>>2>D-A-......///0110<......<--<.<0.0..<.1010/1110./...1101/.--<--<-:/</111:11010<00000111101/00111100..9..11111:1/110:..<...
@M03495:530:000000000-LYBTV:1:1107:15185:10277 2:N:0:CTGGAGTA+AACCGAAC
ATATTTTGCCGTTGATAAACCACCCTCCCTGTGGTCGTTATCTTGCTCCTTCTGTCGTCAACGAATTTACTAATTCCAAAGCTCACATGCTGACAGATCGGAAGAGCGTCGTGTAGGGAAAGAGTGTGTTCGGTTGTGTAGATCTCGGGGGGCGCCGTTTCATTAAAAAAAAAAAAGGCGGTAATGGATGAGGAGGTACACTGAGTCAGGAGAGGTGGTGGTGCAGGATCGGGTGATAACTCATAGGAGTT
+
CCCDDFFFFFBCGGGGGGGGGGGGGHHGGHHHHHGHGGGHGHHHGHHHHHHHHHHHGGGHGHGGGHHHGHHHFHHHHHHGHHHH3FHHHHGHHHHHHHHHGGGGFGHGGGGGGGFGGFGGCHBGBGHHFGHGGGACGG2F222F22FF/>-9------./00;:0;0:0-;--9--...---..00000000/09..00000000;000/0....0..;.9..000..:/..-.-.000000000:00/:/
@M03495:530:000000000-LYBTV:1:1107:9117:10297 2:N:0:CCGGAGTA+AACCGAAC
ATATTTTGCCGTTGATAAACCAGTCTCCAAAGCTCACATGCTGACAGATCGGAACAGCGTCGCGTAGGGAAAGAGTGTGCTCGGATGTGAGGAAGATAGATGTGTACATTATTCATCTGTCAAATCCTAGAATTATATCATACCTGCTCCAGCAATCACGACCTGTAATGGTTTAGTGGGCTGTTCACTGTTTCTGAAAAATGAAGATAGTTGTCCAGCTTCCAAAAAGTTTATTGTGTTTTCTAGTGGAG
+
BBBBBFFFFFBBGCGGFGGGGGHAB554545F433F3F533F5F2BGFHB22EF223BA11A000>E113B?GG?@F4@4B41/1?/@444030003B3?44BD4444?44?4444??444?BD211?BFGDF?1?2F2F2D@011<F11F10GBGFHFG/>CA<=FGHGD>1GBD<>0..<<<<GB0<DDG=0=00;CB.CG;GC000;CC0<;CG//C00/000.9;000;BB09C/9/90BFE;B.9C
@M03495:530:000000000-LYBTV:1:1107:6963:10342 2:N:0:CTGGAGTA+AACCGAAC
ATATTTTGCCGTTGATAAACCAGCTAATTCCAAAGCTCACATGCTGACAGATCGGAAGAGCGTCGTGTAGGGAAAGAGTGTGTTCGGTTGTGTAGATCTCGGTGGTCGCCGGTTCATTAAAAAAAAAAAAAATAAAGATCCACGAAGATGACACGCGCAGTAGGATACGGGGGCAGTATGGGCAGAAGTGTATAGACTGATGAGAGCAGAGAACAGGCGCGACCATACGGGCATGCGCACGTCAGGTTGAG
+
CCABCFFFFFCCGGGGGGGGGGHHHHHHHHHHHGHHHHGFHHHHHHHHHHHHHHGGGGHHHGGGFEEABAGGGHGHFHHHHHFG4?EFFGGG243@F4FB?E/E?/3//?E///?FFD3F3BDC/<><----.<1=<101000.-...1<1000.--<--.1100100<.-----./111/.<<../0<01111110100<11<<<.<//.<00</..-------00/..---/.0..---..../10//<
@M03495:530:000000000-LYBTV:1:1107:27182:10346 2:N:0:CTGGAGTA+AACCGAAC
ATATTTTTCCGTTGATAAACCAGCTAATCCTGAAAAAAAAATCAAAGCTAAAAACTACAATGCTAAGACCACGATGTGACTGCTATCAAAGTTAGATATATATGTAAATTATTCATCTGTCAAATCCTAGAATTATATCATACCTGCTCCAGCAATCACGACCTGTAATGGTTTAGTGGGTTGTTCACTGTTTCTGAAAAATGAAGATAGTTGTACAGCTTCCAAAAAGTATATTGTGTTTGCTAGTGGAG
+
AAAAADB3B@ACGG1FG3BDG10EHFGHFH3FACA100AAEHHFGFBCGDHFD1/BFHHFDBGBGHEFDGHE//?>F12FE@0F1F02FF1FGHEFFGHF2GBFDFGF2FFFBGDGHBGFDGBG2FGHHFFDGEE>GGHFHHFFHEGHHHBGEHHEHHFCCGGGFGHFGFHDGFGGFGHE<>-.F1FFHEFF00=0=GHD.ABG0<=DFFF;000;;GCH0;;;0:C.A:0;0CCC00;;C/0;9;FG.0:
@M03495:530:000000000-LYBTV:1:1107:21640:10364 2:N:0:CTGGAGTA+AACCGAAC
ATATTTTGCCGTTGATAAACCAGCTAATCCTGAAAAAAAAATCAAAGCTAAAAACTACAATGCTAAGACCACGATGTGACTGCTATCAAAGTTAGATATATATGTAAATTATTCATCTGTCAAATCCTAGAATTATATCATACCTGCTCCAGCAATCACGACCTGTAATGGTTTAGTGGGTTGTTCACTGTTTCTGAAAAATGAAGATAGTTGTCTAGCTTCCAAAAAGTTTATTGTGTTTTCTAGTGGAG
+
AAAABFFFFFBAEEAGG55GGGCGHHFGFHHCHHCCHGEGGHHHHG5EGBHHGHGHHFHHGHGFHGFHHGEG1EHG1FFHHG3FBFGGGBFHHF43GHH4GGGHEGHH4GGG4D?EGFDGFGHH4FGHHHHHHHDBBFGHHFFGG1CG?FBFFHFFFGBD//AAGHFBFHFF10GDFF0.<F-<<GGFFGDG0DGBDDFFCGBG=;0;CGG0;CC00;0;0C/000.:;9;9;;09CFCFBFGBF09;C0.
@M03495:530:000000000-LYBTV:1:1107:11941:10446 2:N:0:CTGGAGTA+AACCGAAC
ATATTTTGCCGTTGATAAACCAGCTAATCCTGAAAAAAAAATCAAAGCTAAAAACTACAATGCTAAGACCACGATGTGACTGCTATCAAAGTTAGATATATATGTAAATTATTCATCTGTCAAATCCTAGAATTATATCATACCTGCTCCAGCAATCACGACCTGTAATGGTTTAGTGGGTTGTTCACTGTTTCTGAAAAATGAAGATAGTTGTCCAGCTTCCAAAAAGTTTATTGTGTTTTCTAGTGGAG
+
BABBBFFFFFBAFGGGGGGGGGDHHHGHHHHHFHHHHGGGGHGHHHHHHGHHFHGGHHHHGHHHHFHGFHHHGGHGGGHHHFFHHHHHHGHHHHHHHHHHHHHHHHHHHHHHHHHHHHHHGHHHEHHHHHHGHGHGHHHHHGHHGHGFHFHGFHHHHGH?/BDDCGHHHHGGFHFGFGEHFGGGHGHGHHHF===DBHDDFHHE<;CCHHHHHC;;CCFFHH:0:;..9:FFFFFFFFFBFGFFFGFGF09
@M03495:530:000000000-LYBTV:1:1107:25527:10461 2:N:0:CTGGAGTA+AACCGAAC
ATATTTTGCCGTTGATAAACCAGTCAGGAGTCCAAAGCTCACATGCTGACAGATCGGAAGAGCGTCGAGTAGGGAAAGAGTGTGTTCGGTTGTGTAGATCCCGGTGGTGGCCCTATGATTTAAATAAAAAGCAAGGGAGGTCCACCCGCGTCTAGCACCCGTTACCGTCCGCTAATATCTGCCCGCCCCGCGTATCCCGGGTGCGTGAGAGGATTGACAGTGTACAGGTCGTGTCGGCGTGATCATATCAG
+
BAAABFFFFFDBGGGGGGGGGGGGHFGHHGHHHHHHHHHGHFHCHEHHFFHF35FGGFGGFFGGEGF00BFFHGGFHHFGHHFEBFG1/?1EEFB4344B3B///>////00//2323333333333332/0@2@//<//??1110///--->.00<0..-...<0.:..--.-.00;0000:..---------9.//.--.-.-.9..//../9.//////9//9///:--.9..--;--.9/9/;/;//
@M03495:530:000000000-LYBTV:1:1107:3586:10464 2:N:0:CTGGAGTA+AACCGAAC
ATATTTTACCGTTGATAAACCAGCTAATCCTGCAAAGAAAATCAAAGCTAAAAACTACAATGCTAAGACCACGATGTGACTGATGTCAAAGTTAGATATATATGTAAATTATTCATCTGTCAAATCCTAGAATTATATCATACCTGCTCCAGCAATCACGACCTGTAATGGGTTAGTGGGTTGTTCACTGTTTCTGAAAAATGAAGACAGTTGTCCAGCTTCCAAATAGTTTCTTGTGTTTTCTAGTGGAG
+
111>>D33@@>>AFFDGB1BFC0FE1D3B3A11B110BAE01AF1DB0G1BF1F/FGE111BG2GGHH1BB//E/A01222B121@2DB11D@221D@2E22BE2BEF2@1BGFHHEFE@F2BF2FGF2DBHHF>222FGGG1B1FHF1<11BFGFGHEEC@C<CGD2GGH0<C/F>GF?/?@?AG11<G1GGF1<1=110>FD1<10</<00=00=//<0=G0==0;CG0:0<0C;C/CHGHGH0;CHFF
@M03495:530:000000000-LYBTV:1:1107:11323:10476 2:N:0:CTGGAGTA+AACCGAAC
ATATTTGCCGTTGATAAACCAGTTGGCTCTAGCTGCCATGCAATGTCACAACCACTTCTTGCCCTCCAAAGCTCACATGCTGACAGATCGGAAGAGCGTCGTGTAGGGAAAGAGTGTGTTCGGTTGTGTAGATCTCGGTGGTGGGCGTATTCTTAAAAAAAAAAAAAGTTGTGAGTGTGGAGAGAGATAGTTGACCAGTGAGAGAGATAGGATGATGCGACGCGACATGATATCAGATGTACCTGCAGTGG
+
ABAAAFFFFBBBG4FGGGGGGGGDGHHHHHHFHHHHHHHHHHHHFHHGHHHGEFGHHHHHHHHHGHGHGGHHHHGHHHHHHHHH3BGHHHGGGGHHHGGGGGGGBFGGBGHHGGBGGF0FHGCFEEGG?3333333B?/?<//?//////11<?11>11--<<----.0000.0000;0.0./....000000000/;0///:9...9///////9//-.---;---.//////////9//////..//9/
@M03495:530:000000000-LYBTV:1:1107:26362:10512 2:N:0:CTGGAGTA+AACCGAAC
ATATTTTGCCGTTGATAAACCATAATGTCACAACCACTTCTTGCCCTCCAAAGCTCACATGCTGACAGATCGGAAGAGCGTCGTGTAGGGAAAGAGTGTGTTCGGTTGTGTAGATCTCGGTGGGGCCCGGATAAGTAAAAAAAAAAAAAGGGACCGCAGCCTTTGGCGGTTGCTGTGGTATCTCTCCCACATCAGAGTCCGTCTTCCATATCTCGTGCGAAGCTCAGTCCGAATACTCTAAGCGTTCGCCT
+
ABBCCFFFFFCBGGGGGGGGGGHHHHFGFHHHHGGGGHHHHHHFGHHHGHHHHHHHHHHHGHHHGHHFGHHGGGGGHHHGGGGE1FCGFGHHHHHHHHHGGHGE>FFFE/2434B44B0//<<//////////11@1<<1</<------......;----./000//:-::-.////////////////..//9/////:.;...////;//9/.;.9@.---9//9///.....://;//;/-.;..-.9
@M03495:530:000000000-LYBTV:1:1107:27484:10519 2:N:0:CTGGAGTA+AACCGAAC
ATATTTTGCCGTTGATAAACCAGTCAACGAATTTACTAATTCCAAAGCTCACATGCTGACAGATCGGAAGAGCGTCGTGTAGGGAAAGAGTGTGTTCGGTTGTGTAGAACTCCGCGGGCGCCGGATCATTAAAAAAAAATATAATTCAAATGTTAAAGAACGAGTTCGACGTAGACGACTAATATTTTGGCGTCACATACCAATCAGCACGTGCAATAGAAACATCACAATCTGTATGATATGCATACTCT
+
AA3AAFFFFFDAEEGGGGGFGG4GHHBGEDGHHHHHHH5BGEBGHBGHHGFGHHDGFGGHHFFHGHG?CEFFFEEEFEG1GHHGBGHGFGGH4G1FHDGGCEEE2?3443B33?/>///<////->-0<1111=F<C-A.C00000000000:00;0;0./99.;.0...-;...0.--.-//////;/-/-;-..////////:////.;..../;/;//;9///;/////://////////9/////99
@M03495:530:000000000-LYBTV:1:1107:11412:10522 2:N:0:CTGGAGTA+AACCGAAC
ATATTTTGCCGTTGATAAACCAGCTAATCCTGAAAAAAAAATCAAAGCTAAAAACTACAATGCTAAGACCACGATGTGACTGCTATCAAAGTTAGATATATATGTAAATTATTCATCTGTCAAATCCTAGAATTATATCATACCTGCTCCAGCAATCACGACCTGTAATGGTTTAGTGGGTTGTTCACTGTTTCTGAAAAATGAAGATAGTTGTCCAGCTTCCAAAAAGTTTATTGTGTTTTCTAGTGGAG
+
BBBBBFFFFFBAGGGGGGGGGGHHHHGHHHHHHHHHHGGEGHHHHHHFHHFHGFGHHHHGHFHHHGBGHHHHGGHGGHHHGGFHGFHHHHHGHHHHHHHGFHHHFHHHHGHHHHHHFHHHHHHHHHHHHHHGEGHHHHHHHHHHHHEHHHGFHHHHHHHGGGGGGHHHHHHHHCGFGHGHGGGGHHHHHHHHGHGHHHFG<GHHD=<0GBGHH;;;CGCGCHCGHG:EFGGGFFGFFFGGGGFGGFFGF09
@M03495:530:000000000-LYBTV:1:1107:22813:10525 2:N:0:CTGGAGTA+AACCGAAC
ATATTTTGCCGTTGATAAACCAGCTAATCCTGAAAAAAAAATCAAAGCTAAAAACTACAATGCTAAGACCACGATGTGACTGCTATCAAAGTTAGATATATATGTAAATTATTCATCTGTCAAATCCTAGAATTATATCATACCTGCTCCAGCAATCACGACCTGTAATGGTTTAGTGGGTTGTTCACTGTTTCTGAAAAATGAAGATAGTTGTCCAGCTTCCAAAAAGTTTATTGTGTTTTCTAGTGGAG
+
CCCCCFFFFFCCGGGGGGGGGGGHHHHHHHHHHHHHHGE2EHHGHHFHHHFHFHGHHHHHHHHHHFFHGHHHEGHGHFHHGHFH@B?GGHHHHHHHHHHGFHHHBFHHGHGHFHHHHEGHHHHHHGHHHHFHFHFHHHFHHHFFGHAFHFHFGGFGHHHGGGGGHFHHHFHFFGHG>GGEFE?EHHHHHHHF<<=DHHFH<GHGGC<CFHHGGG;;FFCCGHC0:0CAD:;C;CFGGGGGGGGGGGGGG0.
@M03495:530:000000000-LYBTV:1:1107:19725:10550 2:N:0:CTGGAGTA+AACCGAAC
ATATTTTGCCGTTGATAAACCACCCTCCCTGTGGTCGTTATCAACGAATTTACTAATTCCAAAGCTCACATGCTGACAGATCGGAAGAGCGTCGTGTAGGGAAAGAGTGTGTTCGGTTGTGTAGATCTCGGTGGGCGCCGTGTCAATAAAAAAAAAAAATATAAGGTAGTAATGTAGAGTCTGTACTTAATTGCATGACAGGTGATTCTCACACGTGTATCTAAGAGGGAGTTAATCTATAGCTATGACTG
+
BCDDDFFFFFDCGGGGGGGGGGGGGHHGGHHGHHHHGGGGHHHHHGGGHHHHHHHHHHHHHHHHHHHHHHHHHHHHHHHHHHHGBFFHFHGGGGFGHFHHGHHHHGHHHHHFFGFGGGGGG?3D33BF3FE/C?//>//<//00=1>11111>@<@---.000000000<0000000000000:0000000<0000:0000.000000000000-..//00000000....9/000000000000<000<0
@M03495:530:000000000-LYBTV:1:1107:4729:10573 2:N:0:CTGGAGTA+AACCGAAC
ATATTTTGCCGTTGATAAACCACCCTCCCTGTGGTCGTTATCTTGCTCCTTCTGTCGTCAACGAATTTACTAATTCCAAAGCTCACATGCTGACAGATCGGAAGAGCGTCGTGTAGGGAAAGAGTGTGCTCGGTTGCGCAGCTCCCCCCCGCCCCCCCCCCCCCCCACACACCCCCCCCCCCCCCCCCCCCCCCCCCCCCCCCCCCCCCCCCCCCCCCCCCCCCCCCCCCCCCCCCCACCCCCCCCCCCCC
+
CCCCCFFFFFDBGGCGGGGGGGGGGHGGFHGGHHHHGFDGHHHGHHHHHHHHGFGHCFGHEHEFGCAAAFAFBFHHHH5EGHFHBFGEGH3FDGHF3BGGA1CE1?F/?EF///2BF?3B?03?33B?33B<<//<0/<///0?1?//---<<-:;:---;-9---:9....99-;C-@DFFFC@-;>;@BFFF;FFFFF-C=DDABA9D@-9::9::CFDF-;:B---;;;9@CBF-;;D9-@FFFF@CF
@M03495:530:000000000-LYBTV:1:1107:22799:10588 2:N:0:CTGGAGTA+AACCGAAC
ATATTTTGCCGTTGATAAACCAGAGGACTCAGGCTGGACCAAAGCTCACAGCTGACAGATCGGAAGAGCGTCGTGTAGGGAAAGAGTGTGTTCGGTTGTGTAGATCTCGGTGGGGGCCGGATCATTAAAAAAAAAAACAAAGGATGTGTAGTAGCGTGGTTAGTGATCAGGACTGTCAGGTAATAGGACTAGCTGGATCTAGATGATACATAGAGTCTGTGGTCGTGTCGGAGGAGGTAGTAGGCAGAGTG
+
CCCDDFFFFFBBGGGGGGGGGGHHGGHHHHHHHGHHGHHHHGHHHHHHHHHHHHHHHHHHHHGGGGHHHGEGGFGHHGHGHHHH3BFFGF?FHGGFGGGG??B4444FAF?E/////<////>01?FDFGHFG?<--....//:000111111<<-.<-..1.:1111100:./.0111/:11111000/:0/10/.1001111<:111<1111<<01111//:--..:.9---....<<0110:0...11
@M03495:530:000000000-LYBTV:1:1107:21486:10598 2:N:0:CTGGAGTA+AACCGAAC
ATATTTTGCCGTTGATAAACCAGGGACTCAGGCTGGACCAAAGCTCACATGCTGACAGATCGGAAGAGCGTCGTGTAGGGAAAGAGTGTGTTCGGTTGTGTAGATCTCGGGGGTCGCCGGATCATTAAAAAAAAAAATAGTGATGAATGCTGCGACGGAGGTTGCGAGAAGTGATGAATGAAAAGATGGTGCGTGAATTCGTAGACTAATGATATCTGTGAACACATGAGTGTGAGGACTCTAGCGCAACT
+
BCCCCFFFFFDCGGGGGGGGGGHGGGGHHHHHHHHGHHHHHHHHGHHHHHHHHHFHHHHHHHGGGGHHHGGGGFGHHHHGGHHG3B@GHHFHHGGFGGFDGFG?4BHFGF/>B//>///--.-01111<=GC?C---.000;00000000;00-----..;./:.----./;00000;00:000/.;00:0::....000.;/..0000000:00000000000/.0000;0:000.0.//0000-;---/
@M03495:530:000000000-LYBTV:1:1107:28356:10601 2:N:0:CTGGAGTA+AACCGAAC
ATATTTTGCCGTTGATAAACCAGGACTCAGGCTGGACCAAAGCTCACATGCTGACAGATCGGAAGAGCGTCGTGTAGGGAAAGAGTGTGTTCGGTTGTGGAGAGTTCGGTGGGGGGCGTATCATTAAAAAAAAAGGAGGATAAGGCTCTGTGTGGGTAGGAGGGTGTGATGGACCAATGGACTCTCGGCTACCGCGGTCTGGAGTGTAGAGATCGCAGCGTCGCGAGATTACCGCGCCCTAAGACATGGGT
+
BCCCCFFFFFBCGGGGGGGGGGGGGHHHHHHHHGGGHHGHHHGHHHFHHGGHHHEHHHHHFDGGGHHHGGGFEEFGHHGGHHHG2BBBGHGEE?FFE/E/B?3/?44?>/?///>9-9--;.90///9B/-@9-../...//9//:/./////...:/../;.-..-.9//////..9////////...9.//--;::-9/99.:.///://9/....--..------.////.------//;//9///./
@M03495:530:000000000-LYBTV:1:1107:15578:10615 2:N:0:CTGGAGTA+AACCGAAC
ATATTTTGCCGTTGATAAACCAGCTAATCCTGAAAAAAAAATCAAAGCTAAAAACTACAATGCTAAGACCACGATGTGACTGCTATCAAAGTTAGATATATATGTAAATTATTCATCTGTCAAATCCTAGAATTATATCATACCTGCTCCAGCAATCACGACCTGTAATGGTTTAGTGGGTTGTTCACTGTTTCTGAAAAATGAAGATAGTTGTCCAGCTTCCAAAAAGTTTATTGTGTTTTCTAGTGGAG
+
AAACCFFFFFCBGGGGGGGGGGHHHHHHHHGHHHHHHGGGGHHHHHFHHHHGHHGHHHHHHHHHHHHHHHHHGGHGHHHFHHGHHFHHHHHHHHHHHHGHHHHHHGHHHHHHHHHHHHHHHHHHHHHHHHHHHHHHHHFHHHHGHHHGFFHGHGHHHHHGGGGGHHHHHHHHHFHHGHHEGGGGHHHHHHGHHFDGBGFHFGFF=C;GHHHHHG;CFGCFGG;:CG..C9CFBCFGFFBGGGBBFGGGGFE
@M03495:530:000000000-LYBTV:1:1107:23291:10616 2:N:0:CTGGAGTA+AACCGAAC
ATATTTTGCCGTTGATAAACCAGCTAATCCTGAAAAAAAAATCAAAGCTAAAAACTACAATGCTAAGACCACGATGTGACTGCTATCAAAGTTAGATATATATGTAAATTATTCATCTGTCAAATCCTAGAATTATATCATACCTGCTCCAGCAATCACGACCTGTAATGGTTTAGTGGGTTGTTCACTGTTTCTGAAAAATGAAGATAGTTGTCCAGCTTCCAAAAAGTTTATTGTGTTTTCTAGTGGAG
+
ABBBBFFFFFBBGGGGGGGGGGHHHHHHHHHHHHHHHGGGGHHGHHEHHHHHHHGHHHHHHHHHHGGHHHHHEGHGGHHHHHHHFGGHGHGHHHHHHHHHHHHHHHHHHHHHGHHHHHGHHHHHHHHHHHHHGHHHHHHHHHHEHHHHHHGGHFHHFGGGGGGGGHHHHHHGHHHGFGGHDFGGHHGHHHHHHHDGHHHHGHHHDCCGGHHHHG;CHFGFHH/CCC..:0;CBBFBFFBFEGGGGECFGFE
@M03495:530:000000000-LYBTV:1:1107:24809:10623 2:N:0:CTGGAGTA+AACCGAAC
ATATTTTGCCGTTGATAAACCAGCTAATCCTGAAAAAAAAATCAAAGCTAAAAACTACAATGCTAAGACCACGATGTGACTGCTATCAAAGTTAGATATATATGTAAATTATTCATCTGTCAAATCCTAGAATTATATCATACCTGCTCCAGCAATCACGACCTGTAATGGTTTAGTGGGTTGTTCACTGTTTCTGAAAAATGAAGATAGTGGTCCAGCTTCCAAAAAGTTTCTTGTGTTTTCTAGTGGAG
+
3>ABBFFFFFBAGGGGFDFGGGHHHHHHHGHHBFGHHGGGGHHHHGHFH5DDEGECGCGHHFHFHHHFHFGHGEHGFFFBGBGHBFHHFFGHHHHHHHHHGHHHFGHHFGHHHHHHGHHHHHHHHHGHHHFHHHFGFDGFGHB0GGFF1BBFGHFHHHGGGGGGFGHHHHGHHHHGGGHHAFGGHHHGHHDGGD=GFFHHCGGB=<:GGHH0.;0:CHGGGG/::C9.;00;09;BCFFGFFFGGFFFA09
@M03495:530:000000000-LYBTV:1:1107:26102:10637 2:N:0:CTGGAGTA+AACCGAAC
ATATTTTGCCGTTGATAAACCAGCTAATCCTGAAAAAAAAATCAAAGCTAAAAACTACAATGCTAAGACCACGATGTGACTGCTATCAAAGTTAGATATATATGTAAATTATTCATCTGTCAAATCCTAGAATTATATCATACCTGCTCCAGCAATCACGACCTGTAATGGTTTAGTGGGTTGTTCACTGTTTCTGAAAAATGAAGATAGTTGTCCAGCTTCCAAACAGTTGATTGTGTTTTCTAGTGGAG
+
AAABBBDFFFBBGGGGGGGGGGHHHHHHHHHHHCGHF?2AEHHBGHFGHHHHFGFGGHHHHHHHHDGHBEGHGGHEGFHGEDFHFFFHHFBGHHHHHHHHHGHHFGHHHGHHHHHHGHHHHHHHFHHHHHHHHHHHGHHHHHFCGHHFGCCFFGGGC<GDDGGGHHHBGHHGHCGG=BGHGGFFGHGGHHGF0=0=DFFD<<DF0=<CGHHHF::0;GHBGF:000.;9;C009;FGGFGGCF0;9;CF09
@M03495:530:000000000-LYBTV:1:1107:25486:10655 2:N:0:CTGGAGTA+AACCGAAC
ATATTTTGCCGTTGATAAACCAGTCAGGAGTCCAAAGCTCACATGCTGACAGATCGGAAGAGCGTCGTGTAGGGAAAGAGTGTGTTCGGTTGTGTAGATCTCGGTGGGCGCCGGATTCTTAAAAAAAAAAAAATAATGTATAGTAGGAGTAGGGGGAGGGTCGAAAGTAGTCTAAGAACGTACTGCCACACTCTGTTCCACGTGTGCTGTGCACCGGACGCACAGTCGTCAGAGACTAGGAGTATATGAGG
+
CCCCDFFFFFCCGGGGGGGGGGGHHHHHHGHHHHHHHCHHHHHHHHHHHHHHFHHHGGGGHHHGFGGEEHHHHGGHHHHHHHGHBBGEEFFFDF?D344B4F0?/>A//////////2D222222><@D----.00000000000000///00..---9-9/--...0090::009;0/....;00/00..//09000000.;:/;0000/000/9-:------/00.....00//000/0///000000/
@M03495:530:000000000-LYBTV:1:1107:20002:10664 2:N:0:CTGGAGTA+AACCGAAC
ATATTTTGCCGTTGATAAACCAGGGACTCAGGCTGGACCAAAGCTCACATGCTGACAGATCGGAAGAGCGTCGTGTAGGGAAAGAGTGTGTTCGGTTGTGTAGATCTCGGGGGGGGGCGGGTCATTTAAAAAAAAAAACGAGCGAGAAGAGTTGGGACGAAGATGGGTGTAGAAGGTCGAAGTAAAAGAAGTGCGGCATGTGAGGAGACGACCTGTAGATGCGCTGCGCAGTGACGCTGTATGCATATGAG
+
DDCDDFFFFFDCGGGGGGGGGGHGGGGHHHHHHHHGHHHFGGHHFHHHHHGHHHHHHHHHHHGGGGFHHGGGGEGHHHHGHHHHBGFHHHGHHGGGGGGG?D3444?40//>/--------<-.<0::BFFFDF-9--9-..-----./0.<000-.<---..000./<-0000<.00--...<0<00../<0<-<---.0000.0....---./000<:00-.--.<--9.0<0...9.0000000<000
@M03495:530:000000000-LYBTV:1:1107:9657:10666 2:N:0:CTGGAGTA+AACCGAAC
ATATTTTGCCGTTGATAAACCAGCTAATCCTGAAAAAAAAATCAAAGCTAAAAACTACAATGCTAAGACCACGATGTGACTGCTATCAAAGTTAGATATATATGTAAATTATTCATCTGTCAAATCCTAGAATTATATCATACCTGCTCCAGCAATCACGACCTGTAATGGTTTAGTGGGTTGTTCACTGTTTCTGAAAAATGAAGATAGTTGTCCAGCTTCCAAAAAGTTTATTGTGTTTTCTAGTGGAG
+
AAAA3BDFBFBBGGGGGGGGGGHCHHHHHCHHHFHHHCCEGHFFGFHHHGFG3FEGHFHHHHHHHHGHFFGHGGHF1FG4FGFH4BBGHFHFHHFHHHHHHHHHGHHHHGHHGHHHHHHHHHHHHHHHHHHHGHHHGHHHHHHEGHHGHHG2FGHHGGHGGGGDHHEHHHHHEHHHDGHE>FDDHHHGHHHHGD=GHHBDCGHB==;GFFGFCC;;CGCFGFGCGG.:;0;=;;0FFGBFGFBFFGBFC;.
@M03495:530:000000000-LYBTV:1:1107:25754:10668 2:N:0:CTGGAGTA+AACCGAAC
ATATTTTGCCGTTGATAAACCAGCTAATCCTGAAAAAAAAATCAAAGCTAAAAACTACAATGCTAAGACCACGATGTGACTGCTATCAAAGTTAGATATATATGTAAATTATTCATCTGTCAAATCCTAGAATTATATCATACCTGCTCCAGCAATCACGACCTGTAATGGTTTAGTGGGTTGTTCACTGTTTCTGAAAAATGAAGATAGTTGTCCAGCTTCCAAAAAGTTTATTGTGTTTTCTAGTGGAG
+
ABABBFFFFFBBGEGGGGGGGGHHGHHHHHHHHHHHHGGGGHHFHHHGHGHFHFGHHHHHHHHHGHHHHHHHEGHGHFHHHGFH44FGHGHHGHHHHHHHHHHHGHHHHHHHHHFFHHEHHHHHHHGHHHGGHHHHFHHHGHGFGHHHBGBFGFGHEGFGGGGGHHHHHHHFHFFH<GFFEGFGHHGHHHHHHH=DDDHHFFDDGGFGHHFB;;;0;CCCHH:CCG.9AB;B0CBFGGFFFFBFFF;0;09
@M03495:530:000000000-LYBTV:1:1107:28529:10672 2:N:0:CTGGAGTA+AACCGAAC
ATATTTTGCCGTTGATAAACCAGGACTCAGGCTGGACCAAAGCTCACATGCTGACAGATCGGAAGAGCGTCGTGTAGGGAAAGAGTGTGTTCGGTTGTGTAGATTTCGGTGGTGGCGGTATCATTAAAAAAAAAAACAAGATAAAGTGATGCAGTCAATGTTACTTTAATCTGCACATTACTTAACTCCTATTGTTTGACTCTTTGGTTGTGTGCATTTGTTCTTGTAGTTTCGACGACTCGTGCTCCATG
+
CCBAAFFFFFCBGGGGGGGGGGHGHHHHHHHHHHGFHHGHHHHHHHHHHHHHHGHFHHHGHGGGGHHGFGFGEEHHHHGFHHHHBGHHHFHGEEFGGDGF4344B44?E/?A///0/////22D222D22>/---<...</<0000000;0:00<00000000:0;000<000000000=;0000;;;0000;0;0//00000000/.....:.00;;B00/0000000:000...--:;......00000
@M03495:530:000000000-LYBTV:1:1107:3831:10674 2:N:0:CTGGAGTA+AACCGAAC
ATATTTTGCCGTTGATAAACCAAAGCTCACATGCTGACAGATCGGAAGAGCGTCGTGTAGGGAAAGAGTGTGTTCGGTTGTGTAGATCTCGGTGGTCGCCGGATCATTAAAAAAAAAAAAAACTAAAAAGATTCTGATTGGAGTCAAAGTGTACTAACTATGCCGTCCGAGATGCAAATCTACGATTAGACTGAAAGTTAGCAAGGGCGTACACACGCTTCGCAGTATGAGGCTATAACGACTACTGAGCG
+
CCCCCFFFFFDDGGGGGGGGGGHHHHHHHHHHHHHHHHGHHHHHGGGGHHGFEFGEFHHHFGHHHHGHGGGHFFHFGGGGGGFD34BBGDG11?E>3>/>>///<0BB3B3G2<<CFC?--<.<<0000.<00000000;.0/0;0:00;0;00000000:000-9-.9.--.00000000:0.....00:00:0000000000/.9.9---.009--...-...900000/:.0:0:;..-.-/000009
@M03495:530:000000000-LYBTV:1:1107:27704:10686 2:N:0:CTGGAGTA+AACCGAAC
ATATTTTGCCGTTGATAAACCACCCTCCCTGTGGTCGTTATCTTGCTCCTTCTGTCGTCAACGAATTTACTAATTCCAAAGCTCACATGCTGACAGATCGGAAGAGCGTCGTGTAGGGAAAGAGTGTGTTCGGTTGCGTGAATCGAGGTGGTCGCCGTAGACATAATAAAAACAGAACACGCTGTGTTGTTAGTTGGGCTTAACTTGACTCCTTGAGTATTTCTCTCGGCACCTAGTCTCATATATTTACT
+
AAAABFFFFFBAEFGFGFGGGGFFGHHEGFGHGHGGC2EGDFHBDHHHHHGGHHHHGGGHGHGGGHFHGHHHHHGHFGGHBFHG3FGBFHHHDHHBGFH1EEE1BGHGGGGE/?23FAHGEGB?FGHFB2DA@FG<0/////1100/</<?>1-->--.<.0000=000000..//////.-;::/9/./.09;99/-././90000090;/0000000////////;;.--.//9///99/9//;///9/
@M03495:530:000000000-LYBTV:1:1107:27209:10696 2:N:0:CTGGAGTA+AACCGAAC
ATATTTTGCCGTTGATAAACCAGCTAATCCTGAAAAAAAAATCAAAGCTAAAAACTACAATGCTAAGACCACGATGTGACTGCTATCAAAGTTAGATATATATGTAAATTATTCATCTGTCAAATCCTAGAATTATATCATACCTGCTCCAGCAATCACGACCTGTAATGGTTTAGTGGGTTGTTCACTGTTTCTGAAAAATGAAGATAGTTGTCCAGCTTCCAAAAAGTTTATTGTGTTTTCTAGTGGAG
+
A?3A?FF54FAAEE4GGFGGGGFHCHHHHGHHHGHHHGGGGHHGF3EFFDEG331BFFFHHHHGGFFHFFGEFG111@F4EG3F4BCGHHHGGFBDGHGHFHHHBDGFGGHF?F4FGHHHHFHHBFFGHHFDBFGBFGDFFGHCGHFHFFHFEFFDGCFG/B@DHGBGGHG?DGE<>1GGFFCEHGDDGGBD0D0=DFHGCGF0=;0<:GC00<0<CG/<G0/::0.9.BB;;CFGFG:CCB00F0;B;0;
@M03495:530:000000000-LYBTV:1:1107:17824:10697 2:N:0:CTGGAGTA+AACCGAAC
ATATTTTGCCGTTGATAAACCACCCTCCCTGTGGTCGTTATCTTGCTCCTTCTGTCGTCAACGAATTTACTAATTCCAAAGCTCACATGCTGACAGATCGGAAGAGCGTCGTGTAGGGAAAGAGTGTGTTCGGTTGTGTAGATCTCGGTGGGCGCCGTGTCATTAAAAAAAAAAATGAAGATAGTTCAAGTGCAGTGAGGAGAGAGCTGAAGAATGTGGTGGCGATAGAGTGCGGTGTTTGGCGACGGGTT
+
CCCCCFFFFFDDGGGGGGGGGGGGGHHGGHHHHHHHGGGHHHHHHHHHHHHHHHHHGGGHGHGGGHHHHHHHHHHHHHHHHHHHGHHHHHHHHHHHEHHHGGGGGHGGGGG@GHHHHGHHHHHHFFHHHFHGGGGGGG=GD222>>FF/?C//>--<--</<DG0<=<G-;?;9-.000000000000::0000;0000::......0:0000/;0000/...;--..00000:-:-:./:.0-------.
@M03495:530:000000000-LYBTV:1:1107:16179:10702 2:N:0:CTGGAGTA+AACCGAAC
ATATTTTGCCGTTGATAAACCAGCTAATCCTGAAAAAAAAATCAAAGCTAAAAACTACAATGCTAAGACCACGATGTGACTGCTATCAAAGTTAGATATATATGTAAATTATTCATCTGTCAAATCCTAGAATTATATCATACCTGCTCCAGCAATCACGACCTGTTAATGGTTTAGTGGGTTGTTCACTGTTTCTGAAAAATGAAGATAGTTGTCCAGCTTCCAAAAAGTTTATTGTGTTTTCTAGTGGA
+
ABBBBFFFFFBBGGGGGGGGGGHHHHHHHGGHHHHHHGGEGHHHHHFHHHGHHHEHHHHHGHHHHBGHHHHHGGHGGHHHHGHHGGGHHHHHFHEHHHHHHHHHFGHHHHHHFHHHHGHHGHHHHHHHHHHHHHHHHHEHGHH2FGGF3GFHFHHFHHH?EGGGHHHHBGHHFGHHHFFHHGGGGHHGHHHHHHHHHHDGHFHG=0G0GHHHH<=C0CCFGG0C0:;CEC;CFGGGGGGGFFFFFBBB;C0
@M03495:530:000000000-LYBTV:1:1107:11696:10703 2:N:0:CTGGAGTA+AACCGAAC
ATATTTTGCCGTTGATAAACCAGAACCATCCAAAGCTCACATGCTGACAGATCGGAAGAGCGTCGTGTAGGGAAAGAGTGTGTTCGGTTGTGTAGATCTCGGTGGGCGGCGGATCATTAAAAAAAAAAAAAAAAGGGAACGTAGACATCAACGGCAGACGAAAATGACAGTAATGGTGAAGGCGTCAAGCGCGCACGAGACAGTGAGCCGGTGAGCGCAGAGGTACACTAGGTAGCACTGGTCAGCACAAA
+
CCDCCFFFFFDCGGGGGGGGGGHHHHHHHHHHHHHHHHHHHHHHHHHHHHGHHHGGGGHHHGGGGEFFFGHGGHHHGHHHHHFHGEFFECFFB43@44B4BF/>/////////-->1=<>=GHF<CGC--9---..9..<.....000000/.--9-..---.-0<0<00<00:0<0000:0.-.-.9:0.------.<..//00000/--<-..0-----..<00000<0/000000://000<:0.//.
@M03495:530:000000000-LYBTV:1:1107:9999:10719 2:N:0:CTGGAGTA+AACCGAAC
ATATTTTGCCGTTGATAAACCAGGACTCAGGCTGGACCAAAGCTCACATGCTGACAGATCGGAAGAGCGTCGTGTAGGGAAAGAGTGTGTTCGGTTGTGTAGATCTCGGGGGTCGGCGTGTCATTAAAAAAAAAGACAGGGAAGGGTGTGGGAGGTAGGAAGAGAATGCAGGATGAGATGTATAGATCTGCGGAGGGTGGCGACGCGAGTCTAGATGCGGAGGGGAGAAGGAGCCAGGCGAGAGAGACATG
+
BCCCCFFFFFCCGGGGGGGGGGHGHGHHHHHHHHGCHHFHHHGHHHHHHHHHHGHHHHHGHGGGGHHHGGGG>EGHHHGGHFHFBEGGHFGHFGFGEGG?D3?4BB4FE//B</>/<</-<>><111>1FAC@?..///.:..:...9:.9...-.00.00...//0;009..///////9//////////------..-.------:-9////////----9-9:9A./...../...-----...////
@M03495:530:000000000-LYBTV:1:1107:16591:10725 2:N:0:CTGGAGTA+AACCGAAC
ATATTTTGCCGTTGATAAACCAGTCAGGAGTCCAAAGCTCACATGCTGACAGATCGGAAGAGCGTCGTGTAGGGAAAGAGTGTGTTCGGTTGTGTAGATCTCGGTGGGCGCCGGATAATTAAAAAAAAAAAAATTGGAAGGTAGGGGGGAGGGGGGACGGTATAGAGAGAGAACTCAGGTACAAGATGGTTTGAGATACGTGATGCGGGCGGGCTAGGAGGCAAGAGTGGTACGGTCGGAGTGTCGGTGGA
+
CCCDDFFFFFCCGGGGGGGGGGHHHHHHHGHHHHHHHHHHHHHHHHHGHGHHFHHHGDGGHHHGGGGEEGHHHGGHHHGHHHHH?FGGGGGGGD2@344B4?0F/?///<///////2>2222>@<@C-----.01001/.010...---9<--------...11:11....0:1100/1111<0/010<1..19.111.0/./<1---------..<0<....</.11.111..:<----<.11.--...
@M03495:530:000000000-LYBTV:1:1107:20502:10739 2:N:0:CTGGAGTA+AACCGAAC
ATATTTTGCCGTGATAAACCACCCTCCCTGTGGTCGTTATCTTGCTCCTTCTGTCGTCAACGAATAATTCCAAAGCTCACATGCTGACAGATCGGAAGAGCGTCGTGTAGGGAAAGAGTGTGTTCGGTTGTGACGGTCTCGGGGGGCGCGGGGTCATTTAAAAAAAAAAGAGTGTAAGGAGAGTGGTGGGGGGGGGGTGGTGTGTGGATGAGCATACAGGAGCAAGAAGAGGAGAGGTGGCGAACACGGGG
+
BBBBBFFFFFBBCGGDGFEGGGAEHHGGHFHHCBFFFGHCHGHHFGFHHFHHHHFCFGEDHDGGHGHFFFHHFFHGHHFHHHHB5DFBHH3FHFGGGGGHHG1EEEF/??EEBGEGHHBGBGFG3?CFECDE22/////20?/@D---------../;//////9-@--.../:////9/...//.;..--;--------;......;///:////////..../..///......./...-----..-;-
@M03495:530:000000000-LYBTV:1:1107:14772:10754 2:N:0:CTGGAGTA+AACCGAAC
ATATTTTGCCGTTGATAAACCAGCTCTAGCTGCCATAGCAATGTCACAACCACTTCTTGCCCTCCAAAGCTCACATGCTGACAGATCGGAAGAGCGTCGTGTAGGGAAAGAGTGTGTTCGGTTGTGTAGTACTCTGGGGTTGGCGTGGAATTAAAAGTAATAATAGCTTTAACATAATAAAACTCAATAGGCGTATGTCTTGTAAAGTTGCGTCTTTGTGAGGTATTAGTTGGCATCATTGAGGTTGTTTC
+
B?AABFFFFDDAEFGGGGGGGGACGHHGHHHGHHHHHHFFHGHFFFFHFAAFFFHHHHH5BGFGE2FEGFBCGGHGHGHHHHHHHHHEEGGDHHECF>E>EGBGB1?GEHBGBF4FBBFEEGGG</B3B333333?2B/////<>/A//11111<<1<=G1>>111111=11110000=0000000/00<0/;;-:;:0C0;;000:;;C0-;-..000/00./00;900;9//;:/0000;/./;...:B
@M03495:530:000000000-LYBTV:1:1107:25937:10774 2:N:0:CTGGAGTA+AACCGAAC
ATATTTTGCCGTTGATAAACCACCCTCCCTGTGGTCGTTATCTTGCTCCTTCTGTCGTCAACGAATTTACTAATTCCAAAGCTCACATGCTGACAGATCGGAAGAGCGTCGTGTAGGGAAAGAGTGTGTTCGGTTGTGTTGTGTTCGGTGGGCGCGGGGACTTCTTAAATGTTAATCCAGTGATCACGCAAATTAATGTGATATTACGTTGGGCGTGTGCACACCTTCTCTGGAGGTTCGCACCGTTCAGC
+
AA1A1@FFFF1>AA133BAFGGGGFHAECHGAEB0BEGCHFHHHHBDHHHBFGFFAFFFFFD/F//GG2DFGFHHHFHFHFHHHFEGEGHHHHGHBBGH/?AE/FB0E/>E>//BFGA0B<<0B11BBF0B/C/?///00/0/00??/<?/>.-------;.000900000000;00000;00090/..:--0//////////////--/;--9-----////--/////9///---;/-9-9-----///
@M03495:530:000000000-LYBTV:1:1107:26475:10778 2:N:0:CTGGAGTA+AACCGAAC
ATATTTTGCCGTTGTAAACCAGAACCATCCAAAGCTCACATGCTGACAGATCGGAAGAGCGTCGTGTAGGGAAAGAGTGTGTTCGGTTGTGTAGATTTCGGTGGTCGCCGTATCATTTAAAAAACAAATAATGTGGTTGAGTTTGGTGATCGAATTTATCCTCATTTTACGCATCCTTTGCATAGTTTCTCGATCTTCGTTGCAGTCGCTGGTCTTTGTGTTTCTTTATCTCGTTACTCCCCATCAGTCGT
+
ABCCCFFFFFCCGGGGGGGGGGGHHHHHHFFHHHHFHF3FHHHHHHHHHGGGHGDFGHFHGGGFEEGGFGGFGFHFFHHFHFFGEEGGGGG2BD@44@42///?>3E//<//0BGFH333B?2@<?/0222D2>?1<//0111?1/?>11FF.01<11<1110000<00<..<<-/00:000000<00;00.0/..00.///:0000.-;.-/090000/://090;0;F009....009..//:0000.9
@M03495:530:000000000-LYBTV:1:1107:17993:10802 2:N:0:CTGGAGTA+AACCGAAC
ATATTTTGCCGTTGATAAACCAGGGCGGCACCAAAGCTCACATGCTGACAGATCGGAAGAGCGTCGTGTAGGGAAAGAGTGTGTTCGGTTGTGTAGATCTCGGTGGGGGGCGGGTCCTTAAAAAAAAAAAAAGATCGCATCAGACCGGATACGTACGGGGTCTATACGGGCCGGGAGTAGGCAGCAGAGGAGCGAGTGCGCGACTATGCATGCCATCTAGGCTAGGTATGACGTCTAACGGAGCACACCGG
+
CDCCCFFFFFDCGGGGGGGGGGHGGGGGGGGGHHHHHHHHHHHHHHHHHHHHHHHGGGGHHHGGGGEG?FGHGFHHHHHHHGGF3BEFEGGFG?4B22?FFC?/?C///-:-;-9;.0;9FBFF=BAF----..00....-0000.-9-..0.00;9.-;;./0000..:--9----./:000..../....:--:9;0---9---:90000000000000/00..000000...9900.-..-.;/9.--
@M03495:530:000000000-LYBTV:1:1107:7295:10810 2:N:0:CTGGAGTA+AACCGAAC
ATATTTTGCCGTTGATAAACCAGCTAATCCTGAAAAAAAAATCAAAGCTAAAAACTACAATGCTAAGACCACGATGTGACTGCTATCAAAGTTAGATATATATGTAAATTATTCATCTGTCAAATCCTAGAATTATATCATACCTGCTCCAGCAATCACGACCTGTAATGGTTTAGTGGGTTGTTCACTGTTTCTGAAAAATGAAGATAGTTGTCCAGCTTCCAAAAAGTTTATTGTGTTTTCTAGTGGAG
+
ABBBBFFFFFBBGGGGGFGGGGHHHHHHHHHHHHHHHG?EGHHHHHGEHGHFFGGFHHFHGHHHHFHG3GGHGGHGHHHHHHHF4FHHHHHHHGHFHGHHHGHHFHHHHHHHFHHHHGHHHHHEHHHHHHHHHHHFHHHHHHHHHHGHHHGHFHHHFHHGGFGGHHHGHHH?FHHGBGFHDFGGHHHGHHGG=GDGHHFG<GGHDC;CGHHEC;;;GGGHGHGBGG..C9=C;CFGF0;FFFGGGEFFGB?
@M03495:530:000000000-LYBTV:1:1107:21061:10811 2:N:0:CTGGAGTA+AACCGAAC
ATATTTTGCCGTTGATAAACCAGGCGGACCAAAGCTCACATGCTGACAGATCGGAAGAGCGTCGTGTAGGGAAAGAGTGTGTTCGGTTGTGTAGATCTCGGGGGTCGGCGGATCATTAAAAAAAAAAAAAAACTGACTCTGGTGGGGCAGAAGATGGTTAAGAGACACCTTGTGGGATGACGTATATACTACCAAGGCTAGCTAACGTTCAATGTATCTGTCTGAGAATCGTAGCAGTGGCGCGCACCAGA
+
CCCDDFFFFFCCGGGGGGGGGGHGHGGGGG2BBBAFGHBFGHHHHHHHHGHHHGGGEGHFGGGGGGFGGHGGHHHEFHHHHFFGEEFGGFEFBGB4?BECF//B<////---<<.0=00F0:@@::;---;-;00000000;0/.--.-../;00000000000;///./0900...0.00.;.:9;00;00900...00.;000/.///;000000000000;0:0000...9.9:0;/.-.----9...
@M03495:530:000000000-LYBTV:1:1107:7183:10817 2:N:0:CTGGAGTA+AACCGAAC
ATATTTTGCCGTTGATAAACCACCCTCCCTGTGGTCGTTATCTTGCTCCTTCTGTCGTCAACGAATTTACTAATCCAAAGCTCACATGCTGACAGATCGGAAGAGCGTCGTGTAGGGAAAGAGTGTGTTCGGTTGTGGAGGTCTCGGGGGTCGGCGGTTCATTAAAGAAAAAAAAGGAGAAGTGTTACTAGGAGTGTATAGGGGAAACAGTGGTATGGAGTTAATGCTAGAGTGGAGGGTGATAAGGTGAG
+
BCCCCFFFFFCCGGGGGGGGGGGGGHHGGHHHHHHHGGGHHHHHHHHHHHHHHHHHGGGHGHGGGEHHHHHHHHHHHFGGHHHHHHHHHHHHHHHHHHHGGGGHGHGGGGEEFGHHGFGHHGHHHHHHHHGGFGBE//2///??1FF/>@-.<--:---.00;00000;9F?9-:../...90:0000000/0//;090000.....///00/0;00/0/0/00:900000000.0.99.:.00000;00.
@M03495:530:000000000-LYBTV:1:1107:23783:10825 2:N:0:CTGGAGTA+AACCGAAC
ATATTTTGCCGTTGATAAACCAGCCTCCCTGTGGTCGTTATCTTGCTCCTTCTGTCGTCAACGAATTTACTAATTCCAAAGCTCACATGCTGACAGATCGGAAGAGCGTCGTGTAGGGAAAGAGTGTGTTCGGTTGTGTAGATCTCGGTGGCTGGCGGATCCGTAAAAAGAAAAAAGACGAATCACGTGGGTGCGGCCACCGAGGACCGATATAGCACGCACATGAGACTGTCTCGTCGCGCTAGTGTGAG
+
BCCCAFFFFFCBGGGGGGGGGGHHGHGHGHHHGHGHGGGHHHHHGHHHHHHHHFHHGGGHGHGGGHHHFGHHHHHHHGHHHHHHFGHHHHHHGHHHHHHHGGGGHHHGFGGEGFFGHGFGGHFH4FFGBBFDGG/CDFF222D>@2<F?/A00?//-----/.....00..;//;::./9--..0/....-9..9;---...----.9-----/;///---9-////////9////..----9-.;/;//9
@M03495:530:000000000-LYBTV:1:1107:17340:10834 2:N:0:CTGGAGTA+AACCGAAC
ATATTTTGCCGTTGATAAACCAGCTAATCCTGAAAAAAAAATCAAAGCTAAAAACTACAATGCTAAGACCACGATGTGACTGCTATCAAAGTTAGATATATATGTAAATTATTCATCTGTCAAATCCTAGAATTATATCATACCTGCTCCAGCAATCACGACCTGTAATGGTTTAGTGGGTTGTTCACTGTTTCTGAAAAATGAAGATAGTTGTCCAGCTTCCAAAAAGTTTATTGTGTTTTCTAGTGGAG
+
BCCCCFFFFFCCGGGGGGGGGGHHHHHGHHHHHHHHHGGGGHHHHHGHHHHHHHGHHHHHHHHHHHHHHHHHGGGGHHHHGHGH4GHHHHHHHHHHHHHHGHHHFHHHHHHHHHHHHHGHHHHHHHHHHHHHHHGHHHHHHHGFHHEGFHHGHHGHHHHGEGGGHHFHHHHGHHGF><GHEGGDHHHHHHGHFFGHHGHHHHHHD0:CGHHFHG;CCGCGCGCG0C;9AFFFCCFFGGGFGGFGGGBFF0.
@M03495:530:000000000-LYBTV:1:1107:13780:10842 2:N:0:CTGGAGTA+AACCGAAC
ATATTTTGCCGTTGATAAACCAGAACCATCCAAAGCTCACATGCTGACAGATCGGAAGAGCGTCGTGTAGGGAAAGAGTGTGTTCGGTTGTGTAGATCTCGGTGGTCGCCGTATCATTAAAAAAAAAAAAAGAATAGCAAGATGGGAGTGTAGGGGTAGGGGGCGGACAGTGCGAAGCTAAGGAAGTGACGGGGTCTGAGCTAGACGCAGGTGCAGTAGAGCACTAGGGAGTGAAGGGGAGGACGATACTG
+
CCCCCFFFFFCCGGGGGGGGGGHHHHHHHHHHHHHHHHHHHHHHHHHHHHHHHHGGGGHHHGGGGEEBBFHG?GHHGGGHHHFGGECFFGGGEDF44B4DGG/E?/3</?<//BF3GG33BDGG@DGC<--...0<<000//000:/:..<000..:::...9;----:;900-.---0000/0/.90009--9-.//00000900.----9:0000900000.00:/./9..0000.9.--..--;.-09
@M03495:530:000000000-LYBTV:1:1107:9510:10843 2:N:0:CTGGAGTA+AACCGAAC
ATATTTTGCCGTTGATAAACCAGCTAATCCTGAAAAAAAAATCAAAGCTAAAAACTACAATGCTAAGACCACGATGTGACTGCTATCAAAGTTAGATATATATGTAAATTATTCATCTGTCAAATCCTAGAATTATATCATACCTGCTCCAGCAATCACGACCTGTAATGGTTTAGTGGGTTGTTCACTGTTTCTGAAAAATGAAGATAGTTGTCCAGCTTCCAAAAAGTTTATTGTGTTTTCTAGTGGAG
+
BBBCCFFFFFCCGGGGGGGGGGHHHHHHHHHHHHHHHGGGGGHHHHHHHGHHHHGHHHHHGGHHHHHHHHHHGGHGFHHHGGFFFFGHHHGHHHHHHGGHHHHHHHHHHHHHHHFHHHHHHHHHHHHHHHHHHHHHHHHHHHEGGHFHHHGHHHHHHHHGFGGDGGHHHHHGHFFHFHHECFGGHHHGHHGGDDDGHFHH.CG0=;0CHHHHHH0CGHHHHHCGFFGGGGFF;C0FGGGGGF009BBFFF?
@M03495:530:000000000-LYBTV:1:1107:8012:10850 2:N:0:CTGGAGTA+AACCGAAC
ATATTTTGCCGTTGATAAACCAGTCAGGAGTCCAAAGCTCACATGCTGACAGATCGGAAGAGCGTCGTGTAGGGAAAGAGTGTGTTCGGTTGTGTAGATCTCGGGGGGCGCCGGATCATTAAAAAAAAAAAAAGTGGAGAGGGGAGGAGGAGAAGCACGGTGCCAAGGAGGTCGCTGGGACGGATCGCAGATGAGGATGCTTAGTGGAGGAGGGGTTAGAAGAATAACTGGTATAGTGGGGGGTTAGACAG
+
CDDDDFFFFFCCGGGGGGGGGGHHHHHHHGHHHHHHHGHHHHHHHHHHHHHHHHHHGEGGHHHGEFEAFGHHHGHHHHHHHHHHBBGFEFGGGG2B3444?DGF/>C-----;--:9:FFB0:00@-@C-9--9:000.:..;-.--9...9../00;-;.9-/00....;./--..-...--9.-.9..-0000/0;0/000000.0....;--.;..0000/0:0000/:000;0:..:----..000/
@M03495:530:000000000-LYBTV:1:1107:13989:10854 2:N:0:CTGGAGTA+AACCGAAC
ATATTTTGCCGTTGATAAACCAGGACTCAGGCTGGACCAAAGCTCACATGCTGACAGATCGGAAGAGCGTCGTGTAGGGAAAGAGTGTGTTCGGTTGTGTAGATCTCGGTGGTCGCCGTGACATTAAAAAAAAAAGAAAAATATAAATAGGGGGGAGGAACGTGAGAACAACAACGATATATGATGAGTGATCGAGGAGAGCTCGAGGTGTGACGGTTGTGTATGTGGATGCACAGGTGCTGGTCCACAGG
+
CDBCCFFFFFDCGGGGGGGGGGHGHHHHHHHHHHGHHHHGHHHHHHHHHHHHHHHHHHHHHGGGGHHHGGGFEFHHHHGGHHHHGHHHHGHHGGGGGGG?EF44DFDGGAED?3</<<///=D2222@F2A<A--..0//.<0==000000..-----./...9..000//....-...-0000000000000...;-.;..00:-.-..0.00.-..-..;000000000/0:0/.0:0000/00000..
@M03495:530:000000000-LYBTV:1:1107:28481:10857 2:N:0:CTGGAGTA+AACCGAAC
ATATTTTGCCGTTGATAAACCAAAGCTCACATGCTGACAGATCGGAAGAGCGTCGTGTAGGGAAAGAGTGTGTTCGGTTGTGTAAGTCTCGGTGGTCGCCGTATCATTAAAATAAAAAACAACACATGGAACTCTGCGGGCCCCTCCGGTCCTCAAGGAAACCAGTTCATACAACATCACGTGCTTTAGCACCGCATTTGTGCTTACTTCTTACTTACGCGGCGGCTCGTCCGTACAGCCCACGAGTTCTG
+
BBBBAFFFFFBBGGGGGGGGCGHHHHHHHHHHHHHHHG3FGHHHGDFFFHHEAAAAEAGGFEFFHHF2@BGFBGHFEGGGGG2B4444B4B11?113///>/<004?B4?4443??3B////////222@2222111///--<<..<.----0;0:0/.://.:.;00000000/.;900.....00000009---.909/./9//://://9/////.9-----9-9--..-....//.;..9--.9///
@M03495:530:000000000-LYBTV:1:1107:25491:10907 2:N:0:CTGGAGTA+AACCGAAC
ATATTTTGCCGTTGATAAACCACCCTCCCTGTGGTCGTTATCTTGCTCCTTTACTATCCAAAGCTCACATGCTGACAGATCGGAAGAGCGTCGTGTAGGGAAAGAGTGTGTTCGGTTGTGTAGATCTCGGTGGTCGCCGGATCATTAAAAAAAAAAAAGGCAACGATGTGAGCGGAGTACGGTCACATAGTTCAAATAGGTGATGGCTTATGTCTCTAGCAGGATGAGCTGTCTGTGTCTGCAACTAGAAC
+
BBBCCFFFFFCBGGGGGGGGGGGGGHHGGHHGHHHHGGGHHHHHHHHHHHHHHHHHHHHHHHHHHHHHHHHHHHHHHHHHHHGEBEGHHGGGGEG?GHHGHHHHFGHHGHGHHGGFGGGG2333B333??/?E/2<//<///-<F111111<<-<-:<......-.<..00<0----./0../<.000:000000:<0000<00<0//.000<000:0000:..00<0000<000<0000000<<<00<00
@M03495:530:000000000-LYBTV:1:1107:9066:10915 2:N:0:CTGGAGTA+AACCGAAC
ATATTTTGCCGTTGATAAACCAGCTAATCCTGAAAAAAAAATCAAAGCTAAAAACTACAATGCTAAGACCACGATGTGACTGCTATCAAAGTTAGATATATATGTAAATTATTCATCTGTCAAATCCTAGAATTATATCATACCTGCTCCAGCAATCACGACCTGTAATGGTTTAGTGGGTTGTTCACTGTTTCTGAAAAATGAAGATAGTTGTCCAGCTTCCAAAAAGTTTATTGTGTTTTCTAGTGGAG
+
AB@BBFFFFFBBFGGGGGGGFGHHHHHHGHHHGHHHHGGEGHFHHHHHHHHHHHGHHHHHHHHHHHHHFHFHGGGGHGHHHFHHFHFHHHHHHHGHHHHGHHHHHHHHHHGHHHHHHHHHGHHHHHGHHHHHHHHHHHHHHHHFHHFHFHHHGHFHHHEFGGCFHGHGFHGGFGHH1GFECCFFHHHHHHFHGGDGFGHHAHGFDCCGGHGHFG;CFGFGGHHC0;;.CFBFBCCFGGBFGGGFGGFFF0C
@M03495:530:000000000-LYBTV:1:1107:25981:10916 2:N:0:CTGGAGTA+AACCGAAC
ATATTTTGCCGTTGATAAACCAGCTAATCCTGAAAAAAAAATCAAAGCTAAAAACTACAATGCTAAGACCACGATGTGACTGCTATCAAAGTTAGATATATATGTAAATTATTCATCTGTCAAATCCTAGAATTATATCATACCTGCTCCAGCAATCACGACCTGTAATGGTTTAGTGGGTTGTTCACTGTTTCTGAAAAATGAAGATAGTTGTCCAGCTTCCAAAAAGTTTATTGTGTTTTCTAGTGGAG
+
ABBBAFFFFFBBGEGGGGGGGGHHHHFHHHHHHHHHHGGGGHHGHGGBGGHHFGFHHHHHHHHHHHHHHHGEGGHFFHHHFFGHDFHFHHFEGHHHHHHHHHHHGHHHHHHHGHFHHHHHHHHHHHHHHHHHGHHHHHHGHHHBFHGHGFHCFGGHGCGGDB@DFGHHFHHHHEHGDGFEC.AGHDHFHGDB000=DGFFFGDH0<;GHCCGHC00:GHEGH;GFG..;B9FBCFGGGFGGFFGFFBF.09
@M03495:530:000000000-LYBTV:1:1107:14774:10917 2:N:0:CTGGAGTA+AACCGAAC
ATATTTTGCCGTTGATAAACCAGCTAATTCCAAAGCTCACATGCTGACAGATCGGAAGAGCGTCGTGTAGGGAAAGAGTGTGTTCGGTTGTGTAGATCTCGGGGGTCGGCGTAACAATAAAAAAAAAAAAAAAGGGTGAGGTGAAGTCGGGTGTGCTGGTGATGAAATGGAGAACTATCTAGCAAACGTCCGCGTGAGGCAGTAAGTCTGGTTCCAGTCGAGGCACAAGCAACGTAGACAGTGATGGTTGA
+
BCCCCFFFFFCCGGGGGGGGGGHHHHHGHGHHHGHHHHHHHHHGHHFHHHGHHHGGGGHHHGGDEEGAFGHGFHHHGHFGGHBFEBEEEEGF24@@44BBFF/>E//>/>C///?111111?DC<@@C:----...:.9../.00;00.--.--.0000//:000000000/0.000000000000:.;.:-----....../0000009/000:00009.---..//..//.:.99.00/00900000./
@M03495:530:000000000-LYBTV:1:1107:24258:10933 2:N:0:CTGGAGTA+AACCGAAC
ATATTTTGCCGTTGATAAACCAGCTAATCCTGAAAAAAAAATCAAAGCTAAAAACTACAATGCTAAGACCACGATGTGACTGCTATCAAAGTTAGATATATATGTAAATTATTCATCTGTCAAATCCTAGAATTATATCATACCTGCTCCAGCAATCACGACCTGTCCTGGCAAACAACCTGCAGAAAAGCCAATCAAATATATTTTCACAAGAGATGGAATGTGAGGCAATAATAGAGTACAAAGGTTGA
+
AABCCFFFFFCBGGGGGGGGGGHHHHHHHHHHHHHHHGGGGHHHFGFFHHHHHHGGHHHHGHHHHFHHHHHHGGHGHHHHHGHHFGHHHHGHHHHHHHHHHHHHHHHHHHHHHFHHHHGHHHHHHHHHHHHHHHGHGFFHHHHFHHHHHGFFHHHGF@GDFGGGGHFHHGGHHHHGHHEFHHHHHHGF/<FG/</<CCG0GHFFHGGFFHH0./:CGGHHCGCCFGGGGC./;CCFBCF00;;CFFFFFF/
@M03495:530:000000000-LYBTV:1:1107:13217:10940 2:N:0:CTGGAGTA+AACCGAAC
ATATTTTGCCGTTGATAAACCAGGACTCAGGCTGGACCAAAGCTCACATGCTGACAGATCGGAAGAGCGTCGTGTAGGGAAAGAGTGTGTTCGGTTGTGGAGATCTCGGTGGGCGGCGGATCATTAAAAAAAAAAAATAGGAGGAAACGGGGTGTGACAGATCGAGTAAAAAGAAGCGTGAACAGACATATGGTAAGAGTATGCTGACAGCTGTTGTGACACAGGTTGTAGAGTGAGAGCGAGAGATAGTA
+
CCCCCFFFFFCCGGGGGGGGGGHGHHHHHHHHHHGHHHHHHGHHHHHHHHHHHHHHHHHHHGGGGHHHGGGGGGHGHHGHHHHFFGGFGHHHGGGGGGG/B/33BD4FFEED//</>/-->-.000000<A?DF---.0;00/.;///...----.0000/00...0.0000.9./0-..;.;09/./00000;000000:000000/00.:0000;.0900/..00/:;00000;000.--:--.00;00
@M03495:530:000000000-LYBTV:1:1107:9397:10951 2:N:0:CTGGAGTA+AACCGAAC
ATATTTTGCCGTTGATAAACCAGCTAATCCTGAAAAAAAAATCAAAGCTAAAAACTACAATGCTAAGACCACGATGTGACTGCTATCAAAGTTAGATATATATGTAAATTATTCATCTGTCAAATCCTAGAATTATATCATACCTGCTCCAGCAATCACGATCCTGGCAAACAACCTGCAGAAAAGCCAATCAAATATATTTTCACAAGAGATGGAATGTGAGGCAATAATAGAGTACAAAGGTTGAACCT
+
AABBBFFFFFBAGCGGGGGGGGHGHHHHGGHHHHHHHGCGGHCFGGHFHHFFFBAGHFGG5FGFFHFHHHHGGGG1FFG4FDEFGHGHHHGGFHHHHEHHHHHGHHBHHGHHBGHHHHGHHHGFHHHHHHEHGHF4GHHGHHGFHHHEBFGCFFHHHGEDGEHGBFBGHHHHGECEBGHFFFGFFGEHHHFHFC0=<GDD=0DFH0DHH/./:;;;00G000GGEE9CBB0;;CB;BFFFFGGFGFFFF.9
@M03495:530:000000000-LYBTV:1:1107:18694:10967 2:N:0:CTGGAGTA+AACCGAAC
ATATTTTGCCGTTGATAAACCAGCTAATCCTGAAAAAAAAATCAAAGCTAAAAACTACAATGCTAAGACCACGATGTGACTGCTATCAAAGTTAGATATATATGTAAATTATTCATCTGTCAAATCCTAGAATTATATCATACCTGCTCCAGCAATCACGACCTGTAATGGTTTAGTGGGTTGTTCACTGTTTCTGAAAAATGAAGATAGTTGTCCAGCTTCCAAAAAGTTTATTGTGTTTTCTAGTGGAG
+
BBCBCFFFFFCBGGGGGGGGGGGHHHHHHGHHHHHHHGGGGHHHHHGGHHHGHHGHHHHHHHHHHGHHHHFEFFFFGFHEGHFHFHHFHHGHGFFGFHEF4FHGFHHHHFHHHGFHHHGHGHHHGHHHHHHHHHHHFGDHHHEHGHHHHFHCGHHGHGGGFCGDHHHHHFGFHGGHDBFA>C@CGGHHHHHGDFDHFHHFFHF==;;:GHFFGC0;;CCGFHC;GH...:0C0;CBGF;FBF0FBB99:0:
@M03495:530:000000000-LYBTV:1:1107:21897:10991 2:N:0:CTGGAGTA+AACCGAAC
ATATTTTGCCGTTGATAAACCACCCTCCCTGTGGTCGTTATCTTGCTCCTTCTGTCGTCAACGAATTTACTAATTCCAAAGCTCACATGCTGACAGATCGGAAGAGCGTCGTGTAGGGAAAGAGTGTGTTCGGTTGTGGGGAAATTGGGGGGTGCGGGAGATGTTAAGAAACGAAAAAACTTACAAAGACACCAGTCGTGCAGATGTAGCAGTTGGTGTAACGCCGGGGACGGAAACCATCTGGGTGATGG
+
@ABABFFFFFBBGGGGGGGGGGGGGHHFGHHHGHGHGEEEFHHGFHHHGHHHGBGBFFGHFHGEEEHBFGHHHHHHFHFHHHHGBBFGHHHH4GGGGGHHCAFGGHHGEEGGGHHHHFHGEHGFFGFHH23?<?/</?//////111?//>--;.-9--9;B/9:B9//9//.;.:@.9.;//9:/F//.9...9//.:..99//9;////;9;//...///.--;--;@-9;..-/.9;//:/.9.:/9/
@M03495:530:000000000-LYBTV:1:1107:9089:11016 2:N:0:CTGGAGTA+AACCGAAC
ATATTTTGCCGTTGATAAACCACCCTCCCTGTGCCCTCCAAAGCTCACATGCTGACAGATCGGAAGAGCGTCGTGTAGGGAAAGAGTGTGTTCGGTTGTGTAGATCTCGGGGGTGGCCGGATTGTTAAAAAAAAAAGAAAAGGACAACGTGGCGGGGGTGGGAGAGATGATGATGGAAGGATGCTGGCAAGTGGGGAAGAGTGATAGTCGAATAGAGAGACAGAGAGAGGTCGGAAGAAAGAGGACCGTAG
+
CCBCCFFFFFDDGGGGGGGGGGGGGHHGGHHHHGHHHHGHGHHHHHHHHHHHHHHHHHHHHHGGGGHHHGGGGEGHHHHGGHHHBGGHHHFHHGGFFGG??DGD4FF40F/>B<//00///..0<111><<@<--:...///././..-...-<-<-----<.....000<00000/:/<.00/0009/0.000.-...<<000000<0...:.00<0../:////....0/--9<..//0/<.:..-...
@M03495:530:000000000-LYBTV:1:1107:20789:11051 2:N:0:CTGGAGTA+AACCGAAC
ATATTTTGCCGTTGATAAACCAGCTAATCCTGAAAAAAAAATCAAAGCTAAAAACTACAATGCTAAGACCACGATGTGACTGCTATCAAAGTTAGATATATATGTAAATTATTCATCTGTCAAATCCTAGAATTATATCATACCTGCTCCAGCAATCCTGGCAAACAACCTGCAGAAAAGCCAATCAAATATATTTTCACAAGAGATGGAATGTGAGGCAATAATAGAGTACAAAGGTTGAACCTGTAGAG
+
CBCCCFFFFFCBGGGGGGGGGGGGHHHHHHGHHHHHHGGFGHHHHHFHHHHFHHGHHHHHHHHHHHHHGHHHGGHGHHHHHHHHFGHHHHHFHHHHHHHGHHHHHHHHHHHHHGHHHHGHHHHFFHHHHHHHHHHHHHHHHHDGFHFHFHGGHHHHHFHHHGHGHHHHHGFHHHHHHHHHHCHHHHHHHHFHGG==DGDDGHHHHH<GHHHHFG:CCFAEHHCHFFCCGHHGC;0BBCFFEFBEGA9FBB9
@M03495:530:000000000-LYBTV:1:1107:13201:11065 2:N:0:CTGGAGTA+AACCGAAC
ATATTTTGCCGTTGATAAACCAGCTAATCCTGAAAAAAAAAATCAAAGCTAAAAACTACAATGCTAAGACCACGATGTGACTGCTATCAAAGTTAGATATATATGTAAATTATTCATCTGTCAAATCCTAGAATTATATCATACCTGCTCCAGCAATCACGACCTGTAATGGTTTAGTGGGTTGTTCACTGTTTCTGAAAAATGAAGATAGTTGTCCAGCTTCCAAAAAGTTTATTGTGTTTTCTAGTGGA
+
AABBBFFFFFCCGGGGGGGGGGHHHHHHHHHHHHHHHGGGGGHHHHFBEHHHHHHGHHHHHHHHHHHHEHHHHGGHGH4GFFFFFGHHHHHHFHHHHHFHFHHHHHHHHHHHHHFHHGFHHFHHGHHHHHHGHHHHHHHHGHHHGFHHHHHHFHFGHFEHGDDCDHHHHHHH=GHGHHFHADFGGHHHHHEHHHDDGFBGGGHH0FHGHHFC0;:<00GHBB090C;C.::C9FGGEFBFFFFBBB00;.0
@M03495:530:000000000-LYBTV:1:1107:7961:11068 2:N:0:CTGGAGTA+AACCGAAC
ATATTTTGCCGTTGATAAACCACCCTCCCTGTATTCCAAAGCTCACATGCTGACAGATCGGAAGAGCGTCGTGTAGGGAAAGAGTGTGTTCGGTTGTGTAGATCTCGGTGGTCGCCGGGTCTTTTAAAAAAAAAAAAGAAGACGAGGTGTAGGTCGATGGGGACGTGTTGTATATGCGGAGAGAAAGTTCATGAACGTAGTAGGTGGTGTGGTAGTGTATAAAGGAGTGTCTGTACGGCGGCTAGCTTGAT
+
BCCCCFFFFFCCGGGGGGGGGGGGGHHGGHHHHHHHHHHHHGHHHHHHHHHHGHHHHHHHGEFGHHHGEGGGGGHFHGHHHHGHBFGHHHHFGFGGGG24B4?DB4FF/?E/3/<<>////22@2222FF/@---<-.<./0/;---..000000--.0....--;./..;000000.----..000;;0000000....;000009:..../0:9/:0000000/./.009:000..-----..009/.0
@M03495:530:000000000-LYBTV:1:1107:13060:11070 2:N:0:CTGGAGTA+AACCGAAC
ATATTTTGCCGTTGATAAACCAGGACTCAGGCTGGACCAAAGCTCACATGCTGACAGATCGGAAGAGCGTCGTGTAGGGAAAGAGTGTGTTCGGTTGTGTAGATCTCGGTGGGCGCCGTATCATTAAAAAAAAAAAGAAGTAAGAATAGCAGAGGGGGGTCGGTAGACACGAACATAGAAATAATCTAATCGGCAGTAGTGGTAGCGAGAGAGTGGACTGTATGGTGACTGAACAGCAGCGTATGTGGTGA
+
BCBBBFFFFFCCGGGGGGGGGGHGHHHHHHHHHHGHHHHHHHFHHHFHHHHHGHHHHGHHHGGGGHHHGGGEEEGHHHGHHHHHEHGGHGHHGGGGGGG24B?44BBFF?FE//>////?@0FF222FHD@@<<?<.../<0=000<;0000/...:---.--:..000/.-.--0000000000000000..---/009/.9:9:99--:..0;.900.0900/000;009000/././-99./000/.0
@M03495:530:000000000-LYBTV:1:1107:8300:11073 2:N:0:CTGGAGTA+AACCGAAC
ATATTTTGCCGTTGATAAACCAGGACTCAGGCTGGACCAAAGCTCACATGCTGACAGATCGGAAGAGCGTCGTGTAGGGAAAGAGTGTGTTCGGTTGTGTAGATCTCGGTGGGCGGCGTATCATTAAAAAAAAAAGAAGAGAGGAGTCGGAAGGGGTGGAGGTTGGAGGACAAGAGAGGAAACAGAGACAGTGCGGAGAGATATAAAGACGGAGTGAGTAGAGAGAGAGAGTAACGTAGGGCGCACTATGA
+
CCCCCFFFFFDDGGGGGGGGGGHGHHHHHHHHHHGHHHHHHHHHHGHHHHHHHHHHHHHGHGGGGGHHGGGGEFHHHHGFHHHGFGHHHHHHGGFGGGGB4B444D4BF/EF//>//////01111=<D1-A<@:.:./0./....;/---.9.9-.--....//-:/.../.././.../://///////000--;-@A.00000000/:.....:000;000..:9...0000./..../---9-0000
@M03495:530:000000000-LYBTV:1:1107:19123:11097 2:N:0:CTGGAGTA+AACCGAAC
ATATTTTGCCGTTGATAAACCAGGACTCAGGCTGGACCAAAGCTCACATGCTGACAGATCGGAAGAGCGTCGTGTAGGGAAAGAGTGTGTTCGGTTGTGTAGATCTCGGTGGTGGCCGGAGCATTAAAAAAAAAAGGAGAGACGGAGTCGAAACTGTATGAATACTGCTGCGAAAATATCATAAAGATCATGATGAATACACTTAGTTACGATCACATGGCGTGACCAGATCATAGCACACACATGAACAA
+
BCBCCFFFFFCCGGGGGGGGGGHGHGHHHHFHHHGGHHHGHHHHHHFHHGHHHHHGHGHHHGGGGHHHGFGFEGGHHHGFFEHGHHHHHCGHGGGGGGGFGF44?4BFE?EE?//00/////?FG2GGGHCF/@-../<<../...../-...-00;00000000;00000--9--0000000090000000000;900090009000;0...../000/.-.-..00..000000000/....000000/
@M03495:530:000000000-LYBTV:1:1107:27214:11140 2:N:0:CTGGAGTA+AACCGAAC
ATATTTTGCCGTTGATAAACCAGCTAATCCTGAAAAAAAAATCAAAGCTAAAAACTACAATGCTAAGACCACGATGTGACTGCTATCAAAGTTAGATATATATGTAAATTATTCATCTGTCAAATCCTAGAATTATATCATACCTGCTCCAGCAATCACGACCTCCTGGCAAACAACCTGCAGAAAAGCCAATCAAATATATTTTCACAAGAGATGGAATGTGAGGCAATAATAGAGTACAAAGGTTGACC
+
ABABBFFFFFBBGGGGGGGGGGHHHHHHHHHHHHHGHGGGGHHHHDGHHGGHGHGHHHHHHHHHHHEHHFHHGGHGHFHHGFBHBBFHHHGHHHHHHHHHHHHGHHHHFHHHGHHHHHHHHHHHHHHHHGHHHHHFHHHHHHGHGHHHGCGHFHHHHHHGGGGGHHHHHGHHHGHHHCHHHHHHHHEHHAH<C/<GGHHHFHGFGGCFHGF/C;;<CFBCC;;0CFCEAB0CCFBCFBCFGGGGGFFFF00
@M03495:530:000000000-LYBTV:1:1107:22957:11163 2:N:0:CTGGAGTA+AACCGAAC
ATATTTTGCCGTTGATAAACCACCCTCCCTGTGGTCGTTATCTTGCTCCTTCTGTCGTCAACGAATTTACTAATTCCAAAGCTCACATGCTGACAGATCGGAAGAGCGTCGTGTAGGGAAAGAGTGTGTTCGGTTGTGTAGAGATCGGTGGGGGCCGCGTCATTAAAAAAAAAAATTAGTGATCTATACTAGTGTTCTGCGTCTGTGACAGAGCAGTGACCTCCCCGGACAGAGTTCTGCTGCGTGGTGTG
+
ABBBAFFFFFBBGGGGGGGGGGGGGHHGGHHHHGHHGGCHHHHHHHHHHHHHHHHHGGGHGHGGGHHHHHHEFHHGHHHHHEHHFHHHHHHHHHHHHHHHGGFEFHFEEFGFGHHGHGHHHHHFBGDGB?FEBGC//?22@22221?//?//---------:.;00;0:9:?-9-./://9////////////;9///9/-9-;9/////;/////;//////...-----99/9////////-..-9...
@M03495:530:000000000-LYBTV:1:1107:15881:11175 2:N:0:CTGGAGTA+AACCGAAC
ATATTTTGCCGTTGATAAACCAAAGCTCACATGCTGACAGATCGGAAGAGCGTCGTGTAGGGAAAGAGTGTGTTCGGTTGTGTAGATCTCGGTGGTCGGCGGGGCATTAAAAAAAAAAAAAGAGAAGGAGCAGTGTGTGGTTGTGGGTAACTAGAGCAGATAAGAAGAGCAGCAAGGTTAGGGATGCATACGGTAGCGGAGAGACTTAGAATGTCGCGGATGGTGAATAAGTAAGCATGGATATGTCATGC
+
BCCCDFFFFFDCGGGGGGGGGGHHHHHHHHHHHHHHHHHHHHHHGGGGHHHGFGGGGHHHHGHHHHFHFGGHGFGGGGGGGG?4B@44BFHF1EE>3//><////<0>11<=FCC@CGC?-..//0/...../:000<..:.9<...<0/0::00000</0000<0/<./0:/.//.000././/./0000../..0-9---../00000000<0<.-----.<0000000000:0000.000000000:0
@M03495:530:000000000-LYBTV:1:1107:4483:11182 2:N:0:CTGGAGTA+AACCGAAC
ATATTTTGCCGTTGATAAACCAGGACTCAGGCTGGACCAAAGCTCACATGCTGACAGATCGGAAGAGCGTCGTGTAGGGAAAGAGTGTGTTCGGTTGTGTAGAGCTCGGTGGGCGGCGGATTATTAAAAAAAAAAAACGTAAAGAGGACGCGGTGGTGCGGGTTTTCAATATGCGAGTGTCCCCTAGCGGACATTATGTTGAGCGAGACATATGGCAGGAATAGGGTAGGGTATAAGAATCATATCAGCGA
+
BBBBBFFFFFBAGGGGGGGGGGAFFCGHHHHHHHGHGHEFGHHHFHHGHGEHHHHHHGHHHGGGEFHHEFFF>EFEGHFHHHHE2@BBFF3GFGGFGGF24BB3?GFA?//?//////---.<00<=D0<----;;9.-....009...----.99../----.;.////99//..--.9///9...:----9;///////99/----;./9/9/./.-../9//./9..99////999////9/////.-
@M03495:530:000000000-LYBTV:1:1107:21832:11182 2:N:0:CTGGAGTA+AACCGAAC
ATATTTTGCCGTTGATAAACCAGGGACTCAGGCTGGACCAAAGCTCACATGCTGACAGATCGGAAGAGCGTCGTGTAGGGAAAGAGTGTGTTCGGTTGTGTAGATATCGGTGGGCGCCGGGTAAGTAAAAAAAAAATTGTAGAGATCGCTATATGGGGGGTGTACGCCTTGCATGCCAGCAGACGTCAGTGCTGAGCGTATGGCTGGTGTGCATGATTGGGTGTTGGACTCTCGTCGCGACTGTCGGAATG
+
BBBBBFFFFFBBGGGGGGFGGGHGGGGHHHHHHHFGFHFGDHHHHFHHHHHHHEFHHHGHHHGGGGHGHGEGG>EGGFFGGHGH?FBGGHHHGFGFGGDFFGH44444?E/?E@A@//<///<<1111111/<---.<0=000=00:.....000;..-----//..-..//////;//.../9-....;//://./-;../...../...;//////;..:.:...//9///..;------.9/.-;../
@M03495:530:000000000-LYBTV:1:1107:21951:11188 2:N:0:CTGGAGTA+AACCGAAC
ATATTTTGCCGTTGATAAACCAGCTAATTCCAAAGCTCACATGCTGACAGATCGGAAGAGCGTCGTGTAGGGAAAGAGTGTGTTAGGTTGTGTTGATTTCGGCGGTCGCCGGTGCACTTAAAAATAAATTTTTAATGGGATAACACTTAATCATTGCTGTACCATAATAAAAATAGATGGGCGATAGGCTTGTATAGTGGGGTCATTAGTTGGTATTAATATGAATTATTGAGTTTTTCTCACGGTAATAA
+
BABBBFDDDFBAGGGGGGGGGGEHHHHFF6FFHHHFHGFGHFHFGHFHFGHGCGGEFFFFFEEEEAB12DFF3BGGBGEE5FEB4BB@FGE?2314B4@4?//>/</<//////<22?11<F110?1111111.11>100>0<1<111><=00=0=0=0<000==00=0:C00.C0<00/.:---99//9;-99;0B00..-...09;009;F.9/9B/;:9///B///:/FF///;;9////..9../9/
@M03495:530:000000000-LYBTV:1:1107:11382:11189 2:N:0:CTGGAGTA+AACCGAAC
ATATTTTGCCGTTGATAAACCACCCTCCCTGTGGTCGTTATCTTGCTCCTTCTGTCGTCAACGAATTTACTAATTCCAAAGCTCACATGCTGACAGATCGGAAGAGCGTCGTGTAGGGAAAGAGTGTGTTCGGTTGTGGAGATCTCGGGGGTCGCCGGGGCATTAAAAAAAAAAATCGAGCGAATGAAGAGGAGGGGAAGGAGAGGGATGTAAAATAGACATGACAGAACATGACTAATAGCGATCGGTGA
+
CCCCCFFFFFCBGGGGGGGGGGGGGHHGGHHGHHHHGGGHHHHHHHHHHHHHHGHHGGGHGHGGGHHHHHHHGHHHHHHHHHHH3BGHHHHHHHHHHHHHGGGGHHHGGGGGGHHHHGGHHHHHDFGH0FFFGGACAA/2/22111=F/>--.<-.:;---;/000090--9---.0....----000;0.....--..;......9./.;000000000000000;;0//00000000000;-..-....
@M03495:530:000000000-LYBTV:1:1107:4556:11189 2:N:0:CTGGAGTA+AACCGAAC
ATATTTTGCCGTTGATAAACCAGCTAATCCTGAAAAAAAAATCAAAGCTAAAAACTACAATGCTAAGACCACGATGTGACTGCTATCAAAGTTAGATATATATGTAAATTATTCATCTGTCAAATCCTAGAATTATATCATACCTGCTCCAGCAATCACGACCTGTAATGGTTTAGTGGGTTGTTCACTGTTTCTGAAAAATGAAGATAGTTGTCCAGCTTCCAAAAAGTTTATTGTGTTTTCTAGTGGAG
+
BABBBFFFFFBBGGGGGGGGGGDHHHHHHHHHHHHHHGGGGHHHHHBGHHHGEGGHHGHHHHFHHHHHFFGHGGHGHGFHHGHGHFFHHHHHHHHHHHHHHHHHBGGHHHHH4GFFHHHHFHFHBHGHHFHHHHHFHHHHHHGGHHHHGFHHHHHHHHHGGCGGHHHGHHH1GGHGFGHHGGGDHGGHHHGGDGDGHHHHCGHF<;CFGGHCCG00CGCFCG:<;GC9CB009BFGGGFGBFBGBFCFGFE
@M03495:530:000000000-LYBTV:1:1107:14145:11190 2:N:0:CTGGAGTA+AACCGAAC
ATATTTTGCCGTTGATAAACCAGCTAATCCTGAAAAAAAAATCAAAGCTAAAAACTACAATGCTAAGACCACGATGTGACTGCTATCAAAGTTAGATATATATGTAAATTATTCATCTGTCAAATCCTAGAATTATATCATACCTGCTCCAGCAATCACGACCTGTAATGGTTTAGTGGGTTGTTCACTGTTTCTGAAAAATGAAGATAGTTGTCCAGCTTCCAAAAAGTTTATTGTGTTTTCTAGTGGAG
+
ACCCCFFFFFCAGGGGGGGGGGHHHHHHHFHHHHHHHGFEGHHHHHGHHHHGHHGHHHGHHHHHHHHHHHHHGGHGHHHHFHGHFGHHHHHHHHHHHHHHHHHHGHHHHHHHHHHHHGHHHHHHFHEHHHHHHHHGHHHHHHFHGHHFHGHHFHHGGHHGGGGGHHGGHHHGHHHGGHHHFGGGHHHFHDDGDGGHHFFGHHHFGC:CGHGHHH;GCFCG0C::C:CEGFGFFCBBB;::/B9FGGFFFBA
@M03495:530:000000000-LYBTV:1:1107:11984:11197 2:N:0:CTGGAGTA+AACCGAAC
ATATTTTGCCGTTGATAAACCAGTCTCCAAAGCTCACATGCTGACAGATCGGAAGAGCGTCGTGTAGGGAAAGAGTGTGTTCGGTTGTGTAGATCTCGGGGGGCGCCGGATCATTAAAAAAAAAAAAAAAGGAGGGTTGAGAGGCACGAGAAACGTTAAAGAAGAGAAAACTAGGTATACAGCATAGAATCTGTAGAGCGAATATAAGTAACGAGACCAGAGCGACGGCTGCGACGGTATGGTCAGAGCAT
+
CCDCCFFFFFDCGGGGGGGGGGHHHHHHHHHHHHHHHHHHHHHGHHHHHHHGGGGHHHGEGGGFHHHHGHHHHHHHHHHCHHGG?EEEEFFH44BB41?/>>--9-<---.-<0B0<0BF=>F;->-<9-..<..-..-:0.0......<9.0/.:</A000./0.<00//000/00000000/00000<000000000----.00000000..<.../.../<----9<-.--<--...:/000/<0/00
@M03495:530:000000000-LYBTV:1:1107:23673:11199 2:N:0:CTGGAGTA+AACCGAAC
ATATTTTACCGTTGATTTACCAGCTAAACCTGGGAAAAAAATCTAAGCTAAAAACTACAATGCTAAGACCACGCTGTGACTGCTATCAAAATTAGATATATATGCAAATTATTCACCCGTCAAATCCTAGATTTAGATCATATCTGGCACAGCAATCCAGACCTGTATCGGTTTAGTGGGTTGTACACTGTTTCTGAAAAGTGAGGATAGTTGTACGGCTTCCAAAAAGTGTCTTGTGTTTTCTAGTGGAG
+
>AA1AD33BDAA111333BF111A1AF1A0A0000B0B0A/B1A212A1B111BAAAGCD11B2D2F110A////B?>G2FB011@02@B1BB@1BB22B222222F111B2BBF110////E1F1GGDF122B12121B12222B11<1B0/@<<F01<1//10?@11///?/1<G10FF.->11=1=<000==000<D/0=00<0/0;0:0:00..;--//00;..C90;0;;0;C///909990;C0.
@M03495:530:000000000-LYBTV:1:1107:13589:11213 2:N:0:CTGGAGTA+AACCGAAC
ATATTTTGCCGTTGATAAACCAGCTAATCCTGAAAAAAAAATCAAAGCTAAAAACTACAATGCTAAGACCACGATGTGACTGCTATCAAAGTTAGATATATATGTAAATTATTCATCTGTCAAATCCTAGAATTATATCATACCTGCTCCAGCAATCACGACCTGTAATGGTTTAGTGGGTTGTTCACTGTTTCTGAAAAATGAAGATAGTTGTCCAGCTTCCAAAAAGTTTATTGTGTTTTCTAGTGGAG
+
ABBBBFFFFFBBGGGGGGGGGGHHHHHHHGHHHHHHHGGGGHHGHHHHHHHHHFGHHHHHHHHHHHHHHHHHGGHGFGGGHHHF@FHGHFHHHHHHHHHHHHHHGHHHHFHHHHHHHHHHGHHHHHHHHHHHHHHHHHHHHHHFGHHHFGHHFGHHHHHG?DGGHGHHEHHHHGHF>GGHEFGGHHHHHGHHDFGGHHDGHHHH0C0CGHHHHG<;CG/GFH;0GHGEGFGFCFFGBFBBBFFGBFCBFBE
@M03495:530:000000000-LYBTV:1:1107:22677:11225 2:N:0:CTGGAGTA+AACCGAAC
ATATTTTGCCGTTGATAAACCAGCTAATCCTGAAAAAAAAATCAAAGCTAAAAACTACAATGCTAAGACCACGATGTGACTGCTATCAAAGTTAGATATATATGTAAATTATTCATCTGTCAAATCCTAGAATTATATCATACCTGCTCCAGCAATCACGACCTGTAATGGTTTAGTGGGTTGTTCACTGTTTCTGAAAAATGAAGATAGTTGTCCAGCTTCCAAAAAGTTTATTGTGTTTTCTAGTGGAG
+
CCCCCFFFFFCAGGGGGGGGGGHHHHHHHHHHHHHHHGGGGHHHHGFHHGGHHHFHHGHHHHHHHHHHGHHHGGHGFGHHHHHHFGHHHHFHHHHHHHHHHHHH?FHHHHHHGGHHGGHHHHHHHHHHHHHHHHGHHHHHHHDGFHHGHHHHHHHGGHHGGGGGFHHGHHHDGHHHGHHHCGCDHGHHHHHHDD==FHGG.CGHFGCHHHG0CC;;CGCFGH0:CGC?E9;CBCFGBFBFGFFGGFBFF0A
@M03495:530:000000000-LYBTV:1:1107:13415:11225 2:N:0:CTGGAGTA+AACCGAAC
ATATTTTGCCGTTGAAAACCAGGACTCAGGCTGGACCAAAGCTCACATGCTGACAGATCGGAAGAGCGTCGTGTAGGGAAAGAGTGTGTTCGGTTGTGTAGATCTCGGTGGGCGCCGGATCATTTAAAAAAAAAAAGATGAAAAAGTCAGCGGAGAGGCATGTATGCAGAAAGATCAGAAAGGCTGAAGAACATGGAAACACGCGTAAGGGAAGATTGCAAGGGTGGTGCGTAGGGTGATAGGAGTGACTG
+
BCCCCFFFFFCCGGGGGGGGGGGHHHHHHHHHHGHHHHHHHHHHGGHHHGHGGHHHHHGHGGGGHHHGEEEEEGGGHGFHHHHH4FFHFGHGGFGGGG2BFB4BBDB?/?E//>/<//<//?1=1=11=GGF@--<..00000;.:000:0:----.9..0.;0000000/0:/000000;0.:0..000//:00/::0/99.--9-..0.....0000900....-.:0-9.-9.9..000/0//.0:90
@M03495:530:000000000-LYBTV:1:1107:20157:11228 2:N:0:CTGGAGTA+AACCGAAC
ATATTTTGCCGTTGATAAACCAGCTAATCCTGAAAAAAAAATCAAAGCTAAAAACTACAATGCTAAGACCACGATGTGACTGCTATCAAAGTTAGATATATATGTAAATTATTCATCTGTCAAATCCTAGAATTATATCATACCTGCTCCAGCAATCACGACCTGTAATGGTTTAGTGGGTTGTTCACTGTTTCTGAAAAATGAAGATAGTTGTCCAGCTTCCAAAAAGTTTATTGTGTTTTCTAGTGGAG
+
BBBCCFFFFFCBGGGGGGGGGGHGHHHHHHHHHHHHHGGGGHFFHHHHHHHHHHGHHHHHHGHHHHHHHHHHGGHGHHHGHGHHHHHHHHHHHHHHHHHHHHHHHHHHHHHHGHHHHGHHHHHHGHHHHHHHHHHHHHHHHHHFHHHHHHHHGHHGGHHGFGGGHHHHHHH?GFHHHHHHGGGGHHHGHHGH=D0DGHFG<CGBDC;GHGF;CG=;CGCG0C;CFHG?EFFFFCFFFFFFGGEGGFFF.CE
@M03495:530:000000000-LYBTV:1:1107:22597:11256 2:N:0:CTGGAGTA+AACCGAAC
ATATTTTGCCGTTGATAAACCAGCTAATCCTGAAAAAAAAATCAAAGCTAAAAACTACAATGCTAAGACCACGATGTGACTGCTATCAAAGTTAGATATATATGTAAATTATTCATCTGTCAAATCCTAGAATTATATCATACCTGCTCCAGCAATCACGACCTGTAATGGTTTAGTGGGTTGTTCACTGTTTCTGAAAAATGAAGATAGTTGTCCAGCTTCCAAAAAGTTTATTGTGTTTTCTAGTGGAG
+
BBBBAFBFFFBBGGEGGGGGFGGHHGHHHCHFHFHHFGGFGHHHHHFHHHHHGF?HHHHHHGHEHDHHEHGHGGHGFGHHFHHHGHHHHHHHHHHFHFHHHHHHGGHGFHHHHHHHHHHHHHHHFHHGHHHHHHHGHHFHHHFHFHHHFHHFBCBGHGHGGGGGHGFHHHHGHHHGFGHH>FCEHHFHHHHHFD=<DG<DCCHHGGGGHHGGHC:;CGGFCGFHCG..;FFFB;FGGF;/BFFFGGCFF0C
@M03495:530:000000000-LYBTV:1:1107:18894:11258 2:N:0:CTGGAGTA+AACCGAAC
ATATTTTGCCGTTGATAAACCAGTTGGCTCTAGCTGCCATGCAATGTCACAACCACTTCTTGCCCTCCAAAGCTCACATGCTGACAGATCGGAAGAGCGTCGTGTAGGGAAAGAGTGTGTTCGGTTGTGTAGATCTCGGTGGTCGCCGTGTCATTAAAAAAAAAAAAAAGGAAGAAAACGGTAGAGACTGCGACGGAAAGCAGAATCAGAGTAGGAAGAGAGGAGCAGTGTGGTAGGAAGTCTATGTGGAA
+
CBCCCFFFFFDCGGGGGGGGGGHHHHHHHHHHHHHHHHHHHHHHHHHGHGHHGGGGHHHHHHHHHHHGHHHHHHHHHHHHGHHFEGHFHHHGGGGFHHGGGGGGGHHHGFGGGHHHHGHCHHGG?EBDGFBFD3333BF/BD/2<//<//?01=F11>1<-A?<----9..//..////-....000/00/9----..-./0//90000000009009../...9../0000./00.;0.;00000;0000
@M03495:530:000000000-LYBTV:1:1107:13451:11269 2:N:0:CTGGAGTA+AACCGAAC
ATATTTTGCCGTTGATAAACCACCCTCCCTGTGGTCGTTATCTTGCTCCTTCTGTCGTCAACGAATTTACTAATTCCAAAGCTCACATGCTGACAGATCGGAAGAGCGTCGTGTAGGGAAAGAGTGTGTTCGGTTGTGTAGATCTCGGTGGGCGGCGGAGCATTAAAAAAAAAAAATATGCGGTGTGTCAGGATGTGCGCAGAGATAGAGTGAAAACACAGTGTTTGAGTGAGGAGAGTTGGTCAAGAGAC
+
CCCCCFFFFFCCGGGGGGGGGGGGGHHGGHHGHHHHGGFGHHHHGHHHGHHHGHHHGGGHGHGGGHHHGHHHHHHGHHHHGGHHGGHHHHHHFHHHHHHGGGGGHHHGGGGEGHFGHGHHHHHH3FGGBGDB?FBFDG22G222D2?F?CE//<--;----;0;00099--?9@--.0000.-:-;..:00/:0;9;0.----./090900000009....9000//09;000.0...0000.00000.;/
@M03495:530:000000000-LYBTV:1:1107:16436:11272 2:N:0:CTGGAGTA+AACCGAAC
ATATTTTGCCGTTGATAAACCAGGACTCAGGCTGGACCAAAGCTCACATGCTGACAGATCGGAAGAGCGTCGTGTAGGGAAAGAGTGTGTTCGGTTGTGTAGATCTCGGTGGTCGGCGGATCATTAAAAAAAAAAAATGGGAATGTATGGCGAGTGGCGAGATGAGGTAAAATATAGACGAGACTTGGACGATGGTGACAAACGCTGCGGTGGATACGGATTCAGTATACAGTGGCTAATGAGGGACCTAT
+
BCBBCFFFFFDDGGGGGGGGGGHGHHHHHHHHHHGHHHHHHHHHHHHGHHHHHHHHHHHGHGGGGEGHGGGG>EFCGHGFHGHHFHGGHGFGFCCEGGG?4?44BB4BF//?/3/<//////01?111?FC?-<-::.00./0/0;000/.----..:--9-.:00//0:00000000:.--..000000--:..000000/..-...--9-.90009..:.00:000000000/..000;00/;...::0
@M03495:530:000000000-LYBTV:1:1107:15361:11281 2:N:0:CTGGAGTA+AACCGAAC
ATATTTTGCCGTTGATAAACCAGCTAATCCTGAAAAAAAAATCAAAGCTAAAAACTACAATGCTAAGACCACGATGTGACTGCTATCAAAGTTAGATATATATGTAAATTATTCATCTGTCAAATCCTAGAATTATATCATACCTGCTCCAGCAATCACGACTCCTGGCAAACAACCTGCAGAAAAGCCAATCAAATATATTTTCACAAGAGATGGAATGTGAGGCAATAATAGAGTACAAAGGTTGAACC
+
BCCCCFFFFFDBGGGGGGGGGGHHHHHHHHHHHHHHGGGGGHHHHHHHHGHGHHGHHHHHHHHHHFHHHHHHGGHGHHHHHGGHBBGHHHHHHHHHHHHHHHHHHHHHHHHHHHHHHHHHHHHHHHHHHHFHHHHFHHHHHHHHHHHHGHHHHHHHHHHGGGGGHHHHHHHHHHHHGHHHHHFHHHHHHHHHHC<<GHHHHHHHHHHHHHHHHG:GFHHHGG0GHGCAFC;;;BBFBFGGGGGGFGGGFFA
@M03495:530:000000000-LYBTV:1:1107:3937:11290 2:N:0:CTGGAGTA+AACCGAAC
ATATTTTGCCGTTGATAAACCAGGACTCAGGCTGGACCAAAGCTCACATGCTGACAGATCGGAAGAGCGTCGTGTAGGGAAAGAGTGTGTTCGGTTGTGTAGATCTCGGTGGGGGCCGTATCATTAAAAAAAAAGAATCATTACGTGTAGAGGGTGGAGGCTAGGTCTTAACTCAGAAGTGTCTACTAGTGCAGTATCGTAAACACCATAGATTAATATAACATAACAATGATGCACTGCCAGTATGAGTG
+
CCCCCFFFFFCCGGGGGGGGGGHGGHHHHHHHHGGGHHGHHHGHHHHHHHHHHHHHHHHGHGGGGBGGFGGFEFHHFGGGFHGFHHHGGEGHFGCFGGGFG344BBFFG?FD//>/>///0??GB11=11/>>-.<.<000<00.////:00/...-...:.0..000000;0;000;000099000000000000;0.9...00...;;00:000000000;0:0000000:00000/0/000;000000
@M03495:530:000000000-LYBTV:1:1107:13373:11322 2:N:0:CTGGAGTA+AACCGAAC
ATATTTTGCCGTTGATAAACCACCCTCCCTGTGGTCGTTATCTTGCTCCTTCTGTCGTCAACGAATTTACTAATTCCAAAGCTCACATGCTGACAGATCGGAAGAGCGTCGTGCAGGGAAAGAGTGTGATCGGTTGAGCATACCTGGGCGGGCGGTCACGACTTGAAATGGTTTAGTGTGATGGTCACTGTTTCTGAAAAATGAAGATAGTTGTTCAGCTTCCAAGAAGTATATTGTGTTTTCTAGTGGAG
+
BBBBBFFFFFBBGGGGGGGGGGDGA4A2BAG3A2ABE2ABG55555FG33AF3D551AAF1A1AF1A55DD55BG5B@GFFFECFGF4F@@B4BGG3FGG1EFE11?/E//E//?FE//?/0FGGD3B333//?//222<2@2@@20///-<-----./..-..00900;000./;0;/;//;/99B/BFBB///:/://9FF//B9//;9/;/./////;/:/B/99BB/;///:99./..////9/.;;
@M03495:530:000000000-LYBTV:1:1107:12517:11362 2:N:0:CTGGAGTA+AACCGAAC
ATATTTTGCCGTTGATAAACCAGCTAATCCTGAAAAAAAAATCAAAGCTAAAAACTACAATGCTAAGACCACGATGTGACTGCTATCAAAGTTAGATATATATGTAAATTATTCATCTGTCAAATCCTAGAATTATATCATACCTGCTCCAGCAATCACGACCTGTAATGGTTTAGTGGGTTGTTCACTGTTTCTGAAAAATGAAGATAGTTGTCCAGCTTCCAAAAAGTTTATTGTGTTTTCTAGTGGAG
+
?AABBFFFFFCAGGGGGGGGGGHHHHHHHCHHHHHHHGGGGHHHHHGHHHHHHHFHHHHHHHHHHEHHHHHHEGHGHBHFFGFHBEGHGFHFHHHHHHHHHHHHFGHHHHHHHHHHHHHHHHHHHHHHHHHHHHHHHHHHHHHHHHHHHHGHHHHHHHHGGGGGHHHEGHHDGHHHGFFHCGCDHHHHHHGHHHHHHHFDGHHHGGCGFFGGHG;;GHHHHHGHGHHEDF;C9;00FGBBFFGGGBCFF9E
@M03495:530:000000000-LYBTV:1:1107:21211:11364 2:N:0:CTGGAGTA+AACCGAAC
ATATTTTGCCGTTGATAAACCAGGACTCAGGCTGGACCAAAGCTCACATGCTGACAGATCGGAAGAGCGTCGTGTAGGGAAAGAGTGTGTTCGGTTGTGTAGAGTTCGGGGGGCGGCGGGGTATTATAAAAAAAAAAACGAGAGTATCTGGTCGGCGGCGTGTCAGTTACGAGATGAGTGTAGATAGACGATGTATTCGAGTAAGAGAAGACATGACAACTCAGCAGCTTGAGTGCAATCACATGCATCAC
+
BCCCCFFFFFCBGGGGGGGGGGHGHHHHHHHHHHGCGHHGHHCHHHHHHHHGHFHHHHGHHGFGGHHFGGGEEEGFHHGHHHHG2GGGHGEFFGFEGGE24?434?4/>/>B---------:::BB0;B009------.9...;000000000-----9--9./0:0090:.;..009000;0000000.-..9000;/0/0:00:0/090//000000.000;00.//0/.0:00000000000000000
@M03495:530:000000000-LYBTV:1:1107:5008:11365 2:N:0:CTGGAGTA+AACCGAAC
ATATTTTGCCGTTGATAAACCAGCTAATCCTGAAAAAAAAATCAAAGCTAAAAACTACAATGCTAAGACCACGATGTGACTGCTATCAAAGTTAGATATATATGTAAATTATTCATCTGTCAAATCCTAGAATTATATCATACCTGCTCCAGCAATCACGACCTGTAATGGTTTAGTGGGTTGTTCACTGTTTCTGAAAAATGAAGATAGTTGTCCAGCTTCCAAAAAGTTTATTGTGTTTTCTAGTGGAG
+
CCCCCFFFFFCAGGGGGGGGGGHHHHHHHGHHHHHHHGGGGHHGHEFHHHHHBGGHHHHHFHGHHDHHFFGHGGHGGHHHBEGHGGHHGHHHHHHHHHHHHHHHFHHHHGHHHHFHHHHFFHHGHHHHHGGHHGGGHHHHHHHFFGEHGFHFHHHHHHHGGCGGEFGDGGHGHHGB1FCHDFCGHGHHHHHHGG=DDHDGHHHB=C;;GGHGGG<0:CCGFH:C::;C9;FB;;BFFGGGGGFGFF90.;.
@M03495:530:000000000-LYBTV:1:1107:21830:11369 2:N:0:CTGGAGTA+AACCGAAC
ATATTTTGCCGTTGATAAACCACCCTCCCTGTGGTCGTTATCTTGCTCCTTCTGTCGTCAACGAATTTACTAATCCAAAGCTCACATGCTGACAGATCGGAAGAGCGTCGTGTAGGGAAAGAGTGTGTTCGGTTGTGGAGATCTCGGGGGGGGGCGTGGCATTAAAAAAAAAAATGGAGGCGACTAACTAGATATGCTGAGGGGTATAGAATGCTGTGATTCATTGGAAGCGTATGAGTGCGATCACATAG
+
CCCCCFFFFFCAFGGGGGGGGGFGGHHGGHHGHHGHGGGHHHHHHHHHHHHHHGHHGGGHGHGGGHHHHHHHHHHHGHHHHHHHFHHGHHHHHHGFHHHGFGGHFGGGGGGEFGHHGHHHHFHHGGGFBFDDFGGCD/2F22?110</AC-----9---;/://///;@;;9:9.////..-----///;;/;/////;/...-../9//9//////;/9////9///9;9-:..//////-..../////
@M03495:530:000000000-LYBTV:1:1107:20893:11369 2:N:0:CTGGAGTA+AACCGAAC
ATATTTTGCCGTTGATAAACCAGGACTCAGGCTGGACCAAAGCTCACATGCTGACAGATCGGAAGAGCGTCGTGTAGGGAAAGAGTGTGTTCGGTTGTGTAGAACTCGGTGGTGGCCGGATCATTAAAAAAAAAAAATGTAAAGGGGATGCGAGGTTGCTACGTAGAGTTATACACACGGACTACAACAAATACGAACAATGAATAAAGCGGGGATAAGTATAGGTACAATCATGGGAGGGTGTGGGTGAA
+
CCCCCFFFFFCCGGGGGGGGGGHGHHHHHHHHHHGHHHGHHHHHHHHHGHGHHGGHHHHHHGGGGGHHCFFFEEGGHHGHHHHHCGGFGFGHGGFFGGG24B44?D3EGAFG///0?//<//@2222FBGF?<-<<-.0000<<0.-.;./=.-9./9.000..:;.000000;000.-----//000...000...;-/0000900090;----./:0000000:00000000:0./.-:..;......0
@M03495:530:000000000-LYBTV:1:1107:27567:11372 2:N:0:CTGGAGTA+AACCGAAC
ATATTTTGCCGTTGATAAACCAGCTAATCCTGAAAAAAAAATCAAAGCTAAAAACTACAATGCTAAGACCACGATGTGACTGCTATCAAAGTTAGATATATATGTAAATTATTCATCTGTCAAATCCTAGAATTATATCATACCTGCTCCAGCAATCACGACCTGTAATGGTTTAGTGGGTTGTTCACTGTTTCTGAAAAATGAAGATAGTTGTCCAGCTTCCAAAAAGTTTATTGTGTTTTCTAGTGGAG
+
?AABBFBDDFBAEECFGAGGGG4FGGHHH5FBDC3AB2AEEGHGGG5GHFBG3A1BE3BGHHHHHFGD3FFHFCFCB@@FFF3FFFGGHHFBDHFHGEGGEHGFGFHD4FGHGHHHEHHHGHH4GFGHFEHHHD4FGH2BGHF?FGHHG11FFF0F11@A<B/A0?FGDFG?DCFB=1F<<FC<F1GDHFHH0DGD=D0DGHBG00;GGHH0C;0:CGE000/::0..;C0;0;00CF/9CBF0900BA0.
@M03495:530:000000000-LYBTV:1:1107:15677:11376 2:N:0:CTGGAGTA+AACCGAAC
ATATTTTGCCGTTGATAAACCACCCTCCCTGTGGTCGTTATCTTGCTCCTTCTGTCGTCAACGAATTTACTAATTCCAAAGCTCACATGCTGACAGATCGGAAGAGCGTCGTGTAGGGAAAGAGTGTGTTCGGTTGTGTAGATCTCGGGGGTGGCCGGGGCATTAAAAAAAAAAAGAGAGGTGATCGGGGTAGAAGCAGGGACACAGCATAAAGACAATGTCGTGGTTAGTAGGGATGCTACTGGTGTTAT
+
DCCDCFFFFFCCGGGGGGGGGGGGGHHGGHHGHHGHGGGHHHHHHHHHHHHHHHHHGGGHGHGGGHHHHHHHHHHHHHHHHHHGCGHHHHHHHHHHHHHHGGGGFGHGGGGEGHHGHGGHHHFHBFGHGFHGGGFGGG2@2222@20=/>C--<..------/;0000;-:99-9..//..0.000..-9-..00000/.-..../../0000:0///;000.9..:.0;BB00.//;/;00;000/;.:0
@M03495:530:000000000-LYBTV:1:1107:15929:11377 2:N:0:CTGGAGTA+AACCGAAC
ATATTTTGCCGTTGATAAACCAGGTCCAAAGCTCACATGCTGACAGATCGGAAGAGCGTCGTGTAGGGAAAGAGTGTGTTCGGTTGTGTAGATCTCGGTGGGCGCCGGATCATTAAAAAAAAAAAATAATCAAAGATGGCGAATAGGGTTGTAGCGAAGAGACACCGGAAGACTTAAAGCACAACAACTGACGAAGGAGAGGTGCAGATAAGACATGAAGGAGGAAGAGAGACGATGACTGCGACACTTTA
+
BCCBCFFFFFECGGGGGGGGGGHGHGFHHHHHHHHHHHHGHHHHHHHHHHGFGGHGHGGGGGGHHHHGEGEGGFDGFGFGHFGF1EEF24344BBB1F1EA>/>/</////0DD2@>FF@/<<>--.<1111001<010/----.00./<-<1:1----..<///.----..:1111111<///....0/00..-.......0.00110<1010/100110.9../.../../.-<.1011/.-<--0101
@M03495:530:000000000-LYBTV:1:1107:13448:11379 2:N:0:CTGGAGTA+AACCGAAC
ATATTTTGCCGTTGATAAACCAGGGACTCAGGCTGGACCAAAGCTCACATGCTGACAGATCGGAAGAGCGTCGTGTAGGGAAAGAGTGTGTTCGGTTGTGTAGATCTCGGTGGGCGCGGTAAAATGAAAAAAAAGGAAACTTGAGGTGATGAATTTGTGTCAATCATGACTACCGAGAGGGCAATACAAGTAAATTATTCTCTTCTATGATCGCATGTGCTGCAGCAAATAAAGCAAGACTGCGACATCGG
+
BBBBBFFFFFBAE2GGGDFGEFHGGDFHHHHHCGHGFFCEFHFGFFHGGEGHFHHGHFHEHHFGGGGHHCEEE>EFCFGFFGHF3?@DBFG34E/??E?/BGF444B40F/<<<//<//<//@2>22@1?F/--..00000=0<0//.00000=<00=//0000000:0/00//;.---;..../9/00;;CF0;;00090000000;////....:///;/;;//../99/99//9...///;--9./..
@M03495:530:000000000-LYBTV:1:1107:24661:11385 2:N:0:CTGGAGTA+AACCGAAC
ATATTTTGCCGTTGATAAACCAGCTAATCCTGAAAAAAAAATCAAAGCTAAAAACTACAATGCTAAGACCACGATGTGACTGCTATCAAAGTTAGATATATATGTAAATTATTCATCTGTCAAATCCTAGAATTATATCATACCTGCTCCAGCAATCACGACCTGATAATGGTTTAGTGGGTTGTTCACTGTTTCTGAACAATGAAGATAGTTGTCCAGCTTCCCAACAGTTTATTGTGTTTTTTAGTGGA
+
@ABBAFFFFFB?EEEGGGGGFACGHGHHHHHFBEAFEEFFCFCFCA52FAF5EGGBAGGHHGHHFDCFDGCGGGCA1@DF4@BBGE3GFHD@@G@FFHGHFHHGHHHH4EHFFGHHHGHFH4F4FBBEGHHHHHHEHHF3FF32BF023B22222@<2C//B/ACGB11FGB<FGF1=<0.C.<AGGHEHFD000=<00/=<G0=:C0:C00;;<0C0//0:;//0/../;0;0FF09C//C/.;.:0;.0
@M03495:530:000000000-LYBTV:1:1107:24218:11387 2:N:0:CTGGAGTA+AACCGAAC
ATATTTTGCCGTTGATAAACCAGCTAATCCTGAAAAAAAAATCAAAGCTAAAAACTACAATGCTAAGACCACGATGTGACTGCTATCAAAGTTAGATATATATGTAAATTATTCATCTGTCAAATCCTAGAATTATATCATACCTGCTCCAGCAATCACGACCTGTAATGGTTTAGTGGGTTGTTCACTGTTTCTGAAAAATGAAGATAGTTGTCCAGCTTCCAAACAGTTTATTGTGTTTTCTAGTGGAG
+
BBBBBFFFBFBBGGGGGGGGGGGHHHHHHHHHHHHGHGGGGGHGHHEFHHGHHHGHHHHGHHHHHHHHHHHEGGHGGHHGGFGGGGHHHHHHHFFGHHHHHHHHBFHHHHHHHHGHHGHHHHHHHHHHHHHHHHHFGHHHHH3GGHGG3GHBFHHHHBHDFCGGHHFFGHH1GFGF>GFH<FGGHHHHFFHHDG=DFHFHGHHBDC:GGHHGBC;CCCGG:C;C0C.;CCBC;C;9;9;;FFBFGFBFF:C
@M03495:530:000000000-LYBTV:1:1107:23250:11392 2:N:0:CTGGAGTA+AACCGAAC
ATATTTTGCCGTTGATAAACCAGGGACTCAGGCTGGACCAAAGCTCACATGCTGACAGATCGGAAGAGCGTCGTGTAGGGAAAGAGTGTGTTCGGTTGTGTAGATCTCGGTGGGGGCCGGATCATTAAAAAAAAAAAGAGTAAAGAAATGCAGTGGGGAGGGCGGTTAGGAGATAGCAGCACTAGCCTCTTAGTGGGTATGGGGGAGTGGTCTGCACCCATCTACCTCTACAGTCACATATAATGATTCAT
+
CCBBCFFFFFDDGGGGGGGGGGHGGGGHHHHHHHHGHHHHHGHHHHHHHHHHHHGHHHHGHHGGGGHHHGGGGFGHHHHGHHHH3BFGGHFFHGGGGGGGFEB444D4BFAEE//</<B////?=?11=1?@CFC@-.<::000:0./000000</.-.--<.----../0/./00000/..0<<//0/0000<0...000/<.<--9..000:000/..//000000000000000000<0:00000000
@M03495:530:000000000-LYBTV:1:1107:21977:11395 2:N:0:CTGGAGTA+AACCGAAC
ATATTTTGCCGTTGATAAACCAGCTAATCCTGAAAAAAAAATCAAAGCTAAAAACTACAATGCTAAGACCACGATGTGACTGCTATCAAAGTTAGATATATATGTAAATTATTCATCTGTCAAATCCTAGAATTAGATCATACCTGCTCCAGCAATCACGACCTGTAATGGTTTAGTGGGTTGTTCACTGTTTCTGAAAAATGAAGATAGTTGTCCAGCTTCCAAAAAGTTTATTGTGTTTTCTAGTGGAG
+
3A@AAFDDFFDAEEFGGCGGFGAAFBDHFHHBABEGG2AAFHHBFEHHGDFBDAAGGFEGGHHFHFGHHFG1EEHGFD44GHFHFGHHGD3FGGGGFGHHFHFH4FGHDBGHGGFEGFDEGHFHFH3FHFEFGGD34B1FGH?GGBG1FFGGB0C@F1FDD<CAGHGF<F<?GCCG1>0...AEHDDDBGD<=0==D<0D.<DG;0CFHFGHG000;GGHFH:0C;A9C900;;FFFF//FBFGGG09A0C
@M03495:530:000000000-LYBTV:1:1107:17470:11418 2:N:0:CTGGAGTA+AACCGAAC
ATATTTTGCCGTTGATAAACCATCCAAAGCTCACATGCTGACAGATCGGAAGAGCGTCGTGTAGGGAAAGAGTGTGTTCGGTTGTGTAGATCTCGGGGGGGGCCGTATCATTAAAAAAAAAAAATATAAGAAATAGGGGGCGGTAGGCGCAGAGCTCATGTACACGGTATGCATAGGCTAGACCGTCAGTTAGGAGGTGCAGCAGCATGAGGACGAGCAAGACAGAGACGACGACGCACGATAGCGCGCTT
+
CBBCCFFFFFCCGGGGGGGGGGHHHHGHHHHHHHHGHHHHHHHHHHHHGGGGHHHGGGGEGGHHHGHHHHHHGHFHFCGFGFGGBE2@F44B4ECF//>-----:-.9.::090FFFAFFFC--.000;000/;0009.-----...0-----./0000000000.-..90000000000.000-99..0000/0/...00009./.0000/0.;----////;9//;/.-9--------..9.0----9.
@M03495:530:000000000-LYBTV:1:1107:9219:11418 2:N:0:CTGGAGTA+AACCGAAC
ATATTTTGCCGTTGATAAACCAGCTAATCCTGAAAAAAAAATCAAAGCTAAAAACTACAATGCTAAGACCACGATGTGACTGCTATCAAAGTTAGATATATATGTAAATTATTCATCTGTCAAATCCTAGAATTATATCATACCTGCTCCAGCAATCACGACCTGTAATGGTTTAGTGGGTTGTTCACTGTTTCTGAAAAATGAAGATAGTTGTCCAGCTTCCAAAAAGTTTATTGTGTTTTCTAGTGGAG
+
ACCCAFFFFFCCGGGGGGGGGGHHHHHHHHHHHHHGHGGGGHHHHGFEHHHHHHFGHHHGHHHHHHHHHHHHGGHEFGHHFF?GFGHHHHHHHHHHHHHHHHHGGHHHHHHHGHHHFHHHHHHHHHHHHHGHHHHFGHHHHHHGHHEHGFFGFHHHHHHFGGGGHHHGHHHHHHHE>GFEDGGGHHFHHHGHDG=GFHHHFGHG=CCGFBGHB;:;CGFGCHCFGHG.;9FFBFFGGGGGGFGGGFBFFBA
@M03495:530:000000000-LYBTV:1:1107:4452:11460 2:N:0:CTGGAGTA+AACCGAAC
ATATTTTGCCGTTGATAAACCAGCTAATCCTGAAAAAAAAATCAAAGCTAAAAACTACAATGCTAAGACCACGATGTGACTGCTATCAAAGTTAGATATATATGTAAATTATTCATCTGTCAAATCCTAGAATTATATCATACCTGCTCCAGCAATCACGACCTGTAATGGTTTAGTGGGTTGTTCACTGTTTCTGAAAAATGAAGATAGTTGTCCAGCTTCCAAAAAGTTTATTGTGTTTTCTAGTGGAG
+
AA?AAFFFBFBAAEGGGGGGGGHHHHHHHHHHGHHHHGGGGGHGHHHEHHHHEHEHHGHH5FGFHFGHHHFHGGHFCFHGB@CGHFFFEGGFHHHHGHHFFHHGBGGHHHHHGHGHHHHHHHHHHGHHHHHHHHFHHHHHHHDGFHFFGHHHHGHHHHHGGGGGHHHGFHH1FGHG>FGEEGGDHHHHHHHFGG=DFG0GHGB0=<;CCGHGHC0:CCCBCG;;;::;EFFGFCFFFGFFGGGGBBFBFBE
@M03495:530:000000000-LYBTV:1:1107:13077:11464 2:N:0:CTGGAGTA+AACCGAAC
ATATTTTGCCGTTGATAAACCAGTCTCCAAAGCTCACATGCTGACAGATCGGAAGAGCGTCGTGTAGGGAAAGAGTGTGTTCGGTTGTGTAGATCTCGGTGGGCGCCGGATCATTAAAAAAAAAAAAAAAGATGAGATAGGCAGAGGGGGGGAAGATAAAAAAGAAATGTAGACAGTAACGTACGATACGTGACGTGTATTGTAGGTCAGCCTATGTGGCTGAGTCATGTGAACTTGGAAGAGTAGATATG
+
CCDCDFFFFFEEGGGGGGGGGGHHHHHHHHHHHHHHHHHHHHHHHHHHHHHGFGGHHHGGGGGGHHHHGHHHHHHHHHHHHHGG?EEFGEF344BBB1?1?E//>//<//?/0B32FDGGDGGG?A@<--..01101111/009....--<--...:11110-.../<<11:111/0111./..9...-.0:..<..//1111110110/0//010110.....11<1111110111001/..11<11111
@M03495:530:000000000-LYBTV:1:1107:10490:11482 2:N:0:CTGGAGTA+AACCGAAC
ATATTTTGCCGTTGATAAACCAGCTAATCCTGAAAAAAAAATCAAAGCTAAAAACTACAATGCTAAGACCACGATGTGACTGCTATCAAAGTTAGATATATATGTAAATTATTCATCTGTCAAATCCTAGAATTATATCATACCTGCTCCAGCAATCACGACCTGTAATGGTTTAGTGGGTTGTTCACTGTTTCTGAAAAATGAAGATAGTTGTCCAGCTTCCAAAAAGTTTATTGTGTTTTCTAGTGGAG
+
3>ABBFFFFFBBGGGGGGGGGGDHHHFHHGHFHHHHHGGEEHHBGHFBGGHGDGDFHFGHGGHFBGHHHGHHDGHGHFHHFDFG44EGHGH@@GFHHHFHHHHGBFGHFFHHBGHHHHHHHHGFGHGHHEGFHHHFGHFHHHFFHHGBBFGGBGGFFHGGGBCDFHHBGH1?D<GFFGEFDFGGHHHGHGHHDDGFG00=<GGB=:;CGFFC0::00:/CGF/C0;:..;;;9;C0FFGBF/;CB90999.
@M03495:530:000000000-LYBTV:1:1107:19550:11486 2:N:0:CTGGAGTA+AACCGAAC
ATATTTTGCCGTTGATAAACCAGCTAATCCTGAAAAAAAAATCAAAGCTAAAAACTACAATGCTAAGACCACGATGTGACTGCTATCAAAGTTAGATATATATGTAAATTATTCATCTGTCAAATCCTAGAATTATATCATACCTGCTCCAGCAATCACGACCTGTAATGGTTTAGTGGGTTGTTCACTGTTTCTGAAAAATGAAGATAGTTGTCCAGCTTCCAAAAAGTTTATTGTGTTTTCTAGTGGAG
+
BBBCCBFFFFCCGGGGGGGGGGHHHHHHHHHHHHGHHGGGGHHHHHHHHGGFHHGFHHHHHHHHGHHHHHHHGGHGGFHHGDGHFGHHHHHFHHHHHHHHHHHHGHHHHHHHHHHHGHHHHHHGHHHHHHHHHHHHHHHHHHHFGHEHHFHHFFGGGHHGGGGGBGHHHGHHHHHGHHHHFGGGHHHHHHHGGGDGFHHDCGHHDCCFHHGGHC<;C0CGCG:;<CCEFFFBFFCFFFBFGFFFFGGGGFG
@M03495:530:000000000-LYBTV:1:1107:7122:11492 2:N:0:CTGGAGTA+AACCGAAC
ATATTTTGCCGTTGATAAACCACCCTCCCTGTGGTCGTTATCTTGCTCCTTCTGTCGTCAACGAATTTACTAATTCCAAAGCTCACATGCTGACAGATCGGAAGAGCGTCGTGTAGGGAAAGAGTGTGTTCGGTTGTGTAGAACTGGGAGGCAGCCGTGTCAATTCAACAAAAAAATGTACAGACATAATTTAATGGCGACAACAACTAAAGCACGACGTAATAAAGGGAGAGAAAGAACAACATGCACAA
+
ABBBAFFFFF@AFEGDGGGGGGFDGHHGGHHHFHEGFGGHHHFGGHHEEHFHFFGFGGGHGHGEEGHEEGFFHHGFHFHHGHHG3EGGHHHHGHHHHHGFGGGGHHFEGGFE//FEGF3FFGCG3FFHABDDDC//<?FGHF2222</0<>///..-<-F0<1111==0<..CC--.0;0;:00./0:<000000;9/-----.;..//:090/99.--;9../////....9.////../.../////;.
@M03495:530:000000000-LYBTV:1:1107:5255:11496 2:N:0:CTGGAGTA+AACCGAAC
ATATTTTGCCGTTGATAAACCAGGACTCAGGCTGGACCAAAGCTCACATGCTGACAGATCGGAAGAGCGTCGTGTAGGGAAAGAGTGTGTTCGGTTGTGTAGATCTCGGGGGTCGCCGGAGCATTAAAAAAAAAAAGAAGGTCAAGAAGTACGAGGGAGAGTAATGAGATAATTAGTGTGATGATAGATAAGATTGAAAGAGGGAATACATATCATAGCGTATGGAAATACGTATGTGACAGAAACCAGAT
+
CCDDDFFFFFDBGGGGGGGGGGHGHHHHHHHHHHGHHHHHHHHHHHHHHHHHHHHHHHHHHGGGGHHHGGGFEGHHHHGHHHHGBGGDGFHGGGGGGGGBE344?DBGG/ED///<///---<111><1<@CD-@-...:.000:0<:/000...--...<0000<:000:000000000000:000000:0000000:0//.<.:/000<0<000000-...//000000.000/000000/00/..<.0
@M03495:530:000000000-LYBTV:1:1107:13380:11518 2:N:0:CTGGAGTA+AACCGAAC
ATATTTTGCCGTTGATAAACCAGTCAACGAATTTACTAATTCCAAAGCTCACATGCTGACAGATCGGAAGAGCGTCGTGTAGGGAAAGAGTGTGTTCGGTTGTGTAGACCTCGGTGGGGGCCGGAGCATTAAAAAAACAAAAAGCAGATTATAATGTATAGCACACTGGCCAGTCTTTCGCCTACCCAAATCGGTAAAGATTCATGAATGGAGCGCGGTCGTCGAGAAGCGATAGAGAGGGAGGGGTACCG
+
AAAAADFFFFBBG?GGFGGGGGHGHHHFEGDEHHHHHHGHHHHHFHFHFBHFHFHHHFBGFHEHHHEE1EEHHGGGGFG1BGEFGCHEGFGDFG13B?EFE@E/24B443BB?E//////<</////?1111?1>D@..<...<.///00=00000;000;0;0/.;;/../.00000;...../..0..00...9.000//////9//9//..----.---.9--.;//9:..9//9.....-9-9.//.
@M03495:530:000000000-LYBTV:1:1107:5397:11521 2:N:0:CTGGAGTA+AACCGTAC
ATATTTTGCCGTTGATAAACCAAAGCTCACATGCTGACAGATCGGAAGAGCGTCGTGTAGGGAAAGAGTGTGTACGGTTGTGTAGATCTCGGTGGGCGCCGTATCATTAAAAAAAAAAAAAAATCAATGAAAGATGCACGATGAAGAGTTGTGATAAAGAGTCAGATGATGTAGACAATAGAAGTAGTGTATATCGGGCGATACAGTATACACTGGATCTCGTGAGATCAGTGAAAGGCTCGAGTGGTATG
+
BCCCCFFFFFCDGGGGGGGGGGHHHHHHHHHHHHHHHHHHHHHHGGGGHHHGEGGGGHHHHGHHHHHHGGHHFHHHDGGGGE24B444B4FF1E1////><//0B?DB4?B?B/BCG<<<---.000000000/:0000...;0000.0:00.000000090000000000090000/0000009000/9000;;.------.-000000:0000/;0000.9./.90090;00000..:.--.9..:000
@M03495:530:000000000-LYBTV:1:1107:17020:11524 2:N:0:CTGGAGTA+AACCGAAC
ATATTTTGCCGTTGATAAACCAGCTAATCCTGAAAAAAAAATCAAAGCTAAAAACTACAATGCTAAGACCACGATGTGACTGCTATCAAAGTTAGATATATATGTAAATTATTCATCTGTCAAATCCTAGAATTATATCATACCTGCTCCAGCAATCACGACCTGTAATGGTTTAGTGGGTTGTTCACTGTTTCTGAAAAATGAAGATAGTTGTCCAGCTTCCAAAAAGTTTATTGTGTTTTCTAGTGGAG
+
AABCBFFFFFCBGGGGGGGGGGHHHHHHHHHHHHHHHGGGGHCFHHHGHHFHHHGHHGHHHHHHHFFHHGHHGGGGHHHHHFFHBFCGGGHFHGHHHHHHHHHHGHHGGFHHFHHHHGHHHHHHHHHFHHGHHHHGBGHFHHGGGHFHHHHFCGHHHGHGGGDGHGHHHHFFGCGHFHHADFCDHBGHGHHG=D0DGBGFHCHH<GGHHGHGH;;:;;/CGH::CG;ADC;C0;0;FFFGGGGBBFFGA0A
@M03495:530:000000000-LYBTV:1:1107:25968:11559 2:N:0:CTGGAGTA+AACCGAAC
ATATTTTGCCGTTGATAAACCAGCTAATCCTGAAAAAAAAATCAAAGCTAAAAACTACAATGCTAAGACCACGATGTGACTGCTTTCAAAGTTAGATATATATGTAAATTATTCATCTGTCAAATCCTAGAATTATATCATACCTGCTCCAGCAATCACGACCTGTAATGGTTTAGTGGGTTGTTCACTGTTTCTGAAAAATGAAGATAGTTGTCCAGCTTCCAAAAAGTTTATTGTGTTTTCTAGTGGAG
+
ABBBBFFFFFBAGGGGGGGFGGHHHHFGHHHHHHGHHGCEGHHHHHGHHFHHFG?GHHFHHEHHHGHHGHHHFCHGHHHHB3GH3BFHHHBGHHHHHHHHHHHH?FGFHHHHGHBGFHHHGFFF4EFBGHEFFHFB4GGHHHHGHHGHFHHFHHHHHFHGG@CFFFFFFHHGGFFH<GHGAFCGC=1<DGFHHF0=<D00CGHH0C0GHHF00;0;<CBGFH/C;G.9C0990CFGGGFFFF0;F0FF.0:
@M03495:530:000000000-LYBTV:1:1107:5160:11560 2:N:0:CTGGAGTA+AACCGAAC
ATATTTTGCCGTTGATAAACCAGCTAATCCTGAAAAAAAAAATCAAAGCTAAAAACTACAATGCTAAGACCACGATGTGACTGCTATCAAAGTTAGATATATATGTAAATTATTCATCTGTCAAATCCTAGAATTATATCATACCTGCTCCAGCAATCACGACCTGTAATGGTTTAGTGGGTTGTTCACTGTTTCTGAAAAATGAAGATAGTTGTCCAGCTTCCAAAAAGTTTATTGTGTTTTCTAGTGGG
+
BBBBAFFFFFBBGFGGGGGFFGDHFEGGHHHHHHCHG2EFG0BAFE35CDFGFDDAFG3GGFH3@GB3GFHGHECEFCBF44B3@@4BFHHHH@@@GFGGHHGEFFHHDFFFEHBGEHFG4FHHBEFFGFFHHFFBGHFHGHHHEHHGHHGFFFHFHHHHGGGGGHHHHHHHGHHHHGGF.>FGGHHGHFEH0D=DGGDHF.GC;:GHHHHCB<:;;0:/;CCFFF0;9=9;9CFFFGFFFGEFFGGBFF.
@M03495:530:000000000-LYBTV:1:1107:17690:11568 2:N:0:CTGGAGTA+AACCGAAC
ATATTTTGCCGTTGATAAACCAGCTAATCCTGAAAAAAAAATCAAAGCTAAAAACTACAATGCTAAGACCACGATGTGACTGCTATCAAAGTTAGATATATATGTAAATTATTCATCTGTCAAATCCTAGAATTATATCATACCTGCTCCAGCAATCACGACCTGTAATGGTTTAGTGGGTTGTTCACTGTTTCTGAAAAATGAAGATAGTTGTCCAGCTTCCAAAAAGTTTATTGTGTTTTCTAGTGGAG
+
ABBCCFFFFFCAGGGGGGGGGGHHHHHHHHHHHHHGHGGGGHHHHHHHHHFHFHGHHHHHHHHHHGHHFHHHGGHGGHHGHFFHFEEHHHHHHGFHHHHHHHHHFGHHHHHHHHHHHHHHHHHHHHHHHHHHHHHHHHHHHHFGGHHFFHGGHHHHHHHGGGGGHHHHHHEFGHHHDFHHAFDCHHGHHHGH=DDGHFHHGGGFF<;CHHHHHHC:GHFHFHCFB0C.;B;FF;FCCFFGGGGGGGFFGFE
@M03495:530:000000000-LYBTV:1:1107:25433:11582 2:N:0:CTGGAGTA+AACCGAAC
ATATTTTGCCGTTGATAAACCAGCTAATCCTGAAAAAAAAATCAAAGCTAAAAACTACAATGCTAAGACCACGATGTGACTGCTATCAAAGTTAGATATATATGTAAATTATTCATCTGTCAAATCCTAGAATTATATCATACCTGCTCCAGCAATCACGACCTGTAATGGTTTAGTGGGTTGTTCACTGTTTCTGAAAAATGAAGATAGTTGTCCAGCTTCCAAAAAGTTTATTGTGTTTTCTAGTGGAG
+
@ABBBFFFFFBBGGGGGGGGGGHHHHHHFHHHHHHHFGGGGHGGHHGFHHHFBH1FH3FHHHHHHFHHHFHHEFHGCHHHFDFHGFFGHHGGGHHHHGHHGHHHFGGHBGHHFHGHHHGHHHHHHGHHHHFHHHGHHHHHHHFBGFFGFHHGGFHHHHHGGC@CHGHGFHH?FFGF<FFHGGGCHHHHHHHHDF=DDD0DAGHH0<:CGFFCF<0<CGCGCC/00;CEEFFB;;CFGGBFGGBF09CFF0C
@M03495:530:000000000-LYBTV:1:1107:18273:11633 2:N:0:CTGGAGTA+AACCGAAC
ATATTTGCCGTTGATAAACCACCCTCCCTGTGGTCGTTATCTTGCTCCTTCTGTCGTCAACGAATTTACTAATTCCAAAGCTCACATGCTGACAGATCGGAAGAGCGTCGTGTAGGGAAAGAGTGTGTTCGGTTGTGGAGATCTCGGGGGGGGGCGTGTCATTAAAAAAAAAAAAGGAGGCAAATAGACAATAGGAGAGCGGGGTGGAGAAGACATAAGACTATGTACGAGAAGAATAGTAGCGGCATCAG
+
BCCCCFFFFCCCGGGGGGGGGGGGHHGGHHHHHHHGEGHHHHHGHHGHHHHHFHHGGGHGHGGGHHHHHHHHHHHHHHHHHHHHGHHHHHHGHHHGHHHGFGGHHHGGGGEE?FGHGFGHFGFFGHH0FHGGGGG?D/>F222DGFE?DF9<@--@--./0<<0<<:0<<<>=--.</.....:0:<000/0<000/9..-------.<0./0//0000000000000....</0/0000000-----/:0
@M03495:530:000000000-LYBTV:1:1107:16531:11667 2:N:0:CTGGAGTA+AACCGAAC
ATATTTTGCCGTTGATAAACCAGCTAATCCTGAAAAAAAAATCAAAGCTAAAAACTACAATGCTAAGACCACGATGTGACTGCTATCAAAGTTAGATATATATGTAAATTATTCATCTGTCAAATCCTAGAATTATATCATACCTGCTCCAGCAATCACGACCTGTCCTGGCAAACAACCTGCAGAAAAGCCAATCAAATATATTTTCACAAGAGATGGAATGTGAGGCAATAATAGAGTACAAAGGTTGA
+
BBCCCFFFFFCCGGGGGGGGGGHHHHHHHHGHHHHHHGEGGHHHHHHHHHHGHHGHHFHHHHHHHGHHHHHHGGHGHHHGHHHHGHHHFHHHHHGHHHHHHHHHFGHHHHHHHHHHHHHHHHGHHHHHHHHHHHHHHHHFHHHHFHEFFEHFHFHHHGHGGGGGGHHHHHHHHHHHHHHEHHHEHFHHGGHGHH</CGFGHHHHCCCGCHGHHC:CGHHH;GCCFFFGEE9CBFFFCFGGFGGGGGBCBF/
@M03495:530:000000000-LYBTV:1:1107:27542:11679 2:N:0:CTGGAGTA+AACCGAAC
ATATTTTGCCGTTGATAAACCAGCTAATCCTGAAAAAAAAATCAAAGCTAAAAACTACAATGCTAAGACCACGATGTGACTGCTATCAAAGTTAGATATATATGTAAATTATTCATCTGTCAAATCCTAGAATTATATCATACCTGCTCCAGCAATCACGACCTGTAATGGTTTAGTGGGTTGTTCACTGTTTCTGAAAAATGAAGATAGTTGTCCAGCTTCCAAAAAGTGTATTGTGTTTTCTAGTGGAG
+
>33AADDFFFDBGGGFG5BFGGHHHFFGHHHFFFGFHGCEGHFFHHEHHHHGFHGHFHHEHFHHHFFGH2FGEG1F1FFHHFGFGFGFHGHG4GFFFGHBGGHH4EGHGGHHBGHFHHHHHHHFEHFGHHGF4G44?GHHHHHHGHFHEBBF2F2F22@DECGGFHHBGHHHFFHFDGGCAFGGHHGHHHHH<D0=FGFG<GHF0:0<GGG0:<;;GGFF0:;0:;..:90;9;B0FGGFG/0;;FB;9FE
@M03495:530:000000000-LYBTV:1:1107:13787:11701 2:N:0:CTGGAGTA+AACCGAAC
ATATTTTGCCGTTGATAAACCAGGACTCAGGCTGGACCAAAGCTCACATGCTGACAGATCGGAAGAGCGTCGTGTAGGGAAAGAGTGTGTTCGGTTGTGTAGATCTCGGTGGTCGCCGGATCATTAAAAAAAAAAAAAGAAGAGAGAGGTGAGGTGTAGGGTGGATGGGGCTAATAACGAAAGTAGAGGCGCGAGGAGAGGGTGAATCAGTGGGAACGACTATAACACGTGGTACAGCGTGGAGTGAGTGA
+
CCCCDFFFFFCCGGGGGGGGGGHGHHHHHHHHHHGHHHHHHHHHHHHHHHHHHGHHHHHHHGGGGHHGGGGGEEGHHHGHHHGHHHGFHGHHFGFGGGE24FF4DB?FF</E/3>/C@///<=@22>G>?/@C--<--..</<./....0.1../.0010./.-.00...<-.01110<<...11111/.-----9-........0111011/<.0..9-.<:11100....<11110-..-<.0<10101
@M03495:530:000000000-LYBTV:1:1107:13920:11713 2:N:0:CTGGAGTA+AACCGAAC
ATATTTTGCCGTTGATAAACCAGGACTCAGGCTGGACCAAAGCTCACATGCTGACAGATCGGAAGAGCGTCGTGTAGGGAAAGAGTGTGTTCGGTTGTGTAGATCTCGGTGGTCGGCGGATCATTAAAAAAAAAAAAAAGATACGTAGAAATGGTGATATGTGAGATGACGAAGAGACGAATAACTTTAAGGCATGTGTATGCGTGGTATGTGCAGATATGGATTCGTGAGTAAGTAGGTTACAATGATCG
+
CCCCCFFFFFDCGGGGGGGGGGHGHHHHHHHHHHGHHHHHHHHHHHHHHHHHHHHHHHHHHGGGGHHHGGFEEFGGHHGHHHHHGHHFHBGFGGGGGGGFDE44DB40F/?E/?</<</<//?=??D?1DCCGAA----..00:.00<.0000<000000<000000000..-.../<.--..000000<00/.0.0<00000...<A000<0:000:00000000././.0000000:0<0000000<0.
@M03495:530:000000000-LYBTV:1:1107:3790:11728 2:N:0:CTGGAGTA+AACCGCAC
ATATTTTGCCGTTGATAAACCAGCTAATCCTGAAAAAAAAATCAAAGCTAAAAACTACAATGCTAAGACCACGATGTGACTGCTATCAAAGTTAGATATATATGTAAATTATTCATCTGTCAAATCCTAGAATTATATCATACCTGCTCCAGCAATCACGACCTGTAATGGTTTAGTGGGTTGTTCACTGTTTCTGAAAAATGAAGATAGTTGTCCAGCTTCTAAAAAGTTTATTGTGTTTTCTAGTGGAG
+
AAABAFFFFFBAGGGGGGFFGGHGHHHHGFHHHFFHHGGGGHH3FFFGHGHGBGEFHFHHHEHHHFGHFFHHEGHEFGHGHH3F4BFHHHHFHHHHHHHHHHHHFGHHHHHHGHGGHFGHHHBGGHEGHGGHHHEHGHGHHHBFGHHF3GGFGFCGFBGGGGGGHHFHFGH<GHHGGHHHDFFDHGGHHHGG=GGHGFGHGHH0=<:<GGFGHF0:CG:GHF0;00;:CBFFCFGGGFBFFGGGGFCF.9.
@M03495:530:000000000-LYBTV:1:1107:7511:11742 2:N:0:CTGGAGTA+AACCGAAC
ATATTTTGCCGTTGATAAACCAGCTAATCCTGAAAAAAAAATCAAAGCTAAAAACTACAATGCTAAGACCACGATGTGACTGCTATCAAAGTTAGATATATATGTAAATTATTCATCTGTCAAATCCTAGAATTATATCATACCTGCTCCAGCAATCACGACCTGATAATGGTTTAGTGGGTTGTTCACTGTTTCTGAAAAATGAAGATAGTTGTCCAGCTTCCAAAAAGTTTATTGTGTTTTCTAGTGGA
+
AAAAAFFFBDDBG?45GFGGGGHGHFHCHHHHHHF5CEEEEEGCGFEFHFGEAGEGHHHFEGFHHHHFBCGHGGHFFFHHFHBD4DBGHFFGGHEGHHHHHHHHGFHHGHFHFHHHHGHHHHHHFHGHHHGHHHGBGFHFHHBCDGAGGFHHHHGHHHHGGGGDGBGHHHHHFHGF1=GAFAFGDHHGHHHHBG=GGHGHHGCG<CBGFHFG:;0;0<CB0C0CCC0AEC9;00CFBFBBFFF0F00CCA0
@M03495:530:000000000-LYBTV:1:1107:4249:11750 2:N:0:CTGGAGTA+AACCGAAC
ATATTTTGCCGTTGATAAACCAGCTAATTCCAAAGCTCACATGCTGACAGATCGGAAGAGCGTCGTGTAGGGAAAGAGTGTGTTCGGTTGTGTAGATCTCGGGGGTCGCCGGGTCATTAAAAAAAAAAATAGAGATGGACGAGAGAGGAGAGGGGGGCAGATAAGCAGTAGAGCAGGAGGATGGGAATGGGGGGAGTAGTAGACGTGAGCGGGGACGAACAGAGGGAAGAGGAGCAGAGTGAGTCGAAGGG
+
BCCCCFFFFFCCGGGGGGGGGGHHHHHHHGHHHHHHHHGHHHHHGHFHHHGHHHGGGGHHGGGGEEFBBFGFFHHHGHGGGHBG4BEFFEFG24B44BB4FF/>?/////<//</01@11GEHCDGG-:.00000000/0---.-......;..:----.;000000/0000000/..;../0../0900..----;/0:0000:...;0---;---:---:9/.;.9.;..99..9/:0B0000-.....
@M03495:530:000000000-LYBTV:1:1107:6376:11752 2:N:0:CTGGAGTA+AACCGAAC
ATATTTTGCCGTTGATAAACCAGCTAATCCTGAAAAAAAAATCAAAGCTAAAAACTACAATGCTAAGACCACGATGTGACTGCTATCAAAGTTAGATATATATGTAAATTATTCATCTGTCAAATCCTAGAATTATATCATACCTGCTCCAGCAATCACGACCTGTTCCTGGCAAACAACCTGCAGAAAAGCCAATCAAATATATTTTCACAAGAGATGGAATGTGAGGCAATAATAGAGTACAAAGGTTG
+
AABBBFFFFFCBGGGGGGGGGGHHHHHHGGHHHHHGHGGGGHHHHHGHHHGFHHGHHHHHGHHHHHHHHHHHGGHGHFHHHHHHDEGHFHHFHHHGFHHGEHHHGHHHHFFHGHHHHHHHHHHHHHHHHFHHHHHHHHHHHHHHHHEGGHHHHHHHHHHGFG@EFHGFHGHHECFCGFHGFGGFCFF/C/CCCC/<CCCDD0DC::;GHHH00::;CFCFC:CG;;;09?.CCC00CFGB9FFGGFFB:CB
@M03495:530:000000000-LYBTV:1:1107:9186:11761 2:N:0:CTGGAGTA+AACCGAAC
ATATTTTGCCGTTGATAAACCACCCTCCCTCGTATCCAAAGCTCACATGCTGACAGATCGGAAGAGCGTCGTGTAGGGAAAGAGTGTGTTCGGTTGTGGAGATCTCGGTGGGCGCCGGATCATTAAAAAAAAAGAAGAAAAGGTTCGCGGAGGAGGGCGAAGCCACAGTCTAATATAGAATATATGCTCGGAGCGGCATCTCACTAGGGCAGGTAGAACAACAGTCAAGAGAGCAGTGAGAAAGATCTAGG
+
CCDDCFFFFFDCGGGGGGGGGGFGGHHGGHHGHGHHHHHHHHHHGHHHGHHFFHGHGHHHGEGGHHHGEEEFGEGGGGHHGHHHBFFGHHGGGFGGGG/3/33B?4B///E/////>////0=G11=?=/--<..</0////.:<0:------.9.-.-----.//..00<000000000000000000.-9--<----/:0000::/</<.-.00:00//../0<0000:/.90<0<<000<0/000000
@M03495:530:000000000-LYBTV:1:1107:16700:11763 2:N:0:CTGGAGTA+AACCGAAC
ATATTTTGCCGTTGATAAACCACCCTCCCTGTGGTCGTTATCTTGCTCCTTCTGTCGTCAAAGAATTTACTAATTCCAAAGCTCACATGCTGACAGATCGGAAGAGCGTCGTGTAGGGAAAGAGTGTGTTCGGTTGTGTAGATCTCGGGGGTGGCCGGGTCATTAAAAAAAAAAAAAGAATAATAAGTAGAGTGGGTGTGGTCGTATGAGAATAGTGCAGCGAGATAGTTGCATAGTGCGTGATGCAAATG
+
CCCCDFFFFFEDGGGGGGGGGGGGGHHGGHHHHHGHGGGHHHHHHHHHHHHHHHHHGGGHGHHHGHHHHHHHHHHHHHHHHHHHFHHHHHHHHHHHHHHHGGGGFGHGFGGFGHHHGGHHHHFHFHFHGHHGGGGGGG222222@@0F/AC---..<--.-.<111<<0<BCF----..<01111111111111...<<A.:0--.//1:110101111<0----.11<1110110<11-.9</1101111
@M03495:530:000000000-LYBTV:1:1107:24288:11771 2:N:0:CTGGAGTA+AACCGAAC
ATATTTTGCCGTTGATAAACCAGGTCTGGATGATGCTCATGGATCGCACACATTCCACATCCACCAAAGCTCACATGCTGACAGATCGGAAGAGCGTCGTGTAGGGAAAGAGTGTGTTCGGTTGTGTAGAGCTCGGGGGTGGGCGGGTCATTAAAAAAAAAAAAAGAGATGAGAGCTGCAGTAGTTCATGGGAGGGGGCGGGGTCTCGGAGCATCGTGGCAGCAGGTACATAGAGGAAGCATATCGTGTGA
+
BCCCCFFFFFCCGGGGGGGGGGHGHHHHHHHHHHHHHHHHHHHEGGGGGGHGHHHFHHHHHHHHHHHGHHHHHHHHHHHHHHHH?FGHGGGGHHGGGGEEGGHHHGFHHHFGBGDFFGHGG/EGCDC?DB33??C?/<><-<-<@---9.0;0;0009;-9@--;..//000000.00:/00000900000./.---------9./0/..--900:A..-/;...;.000000;0/./..00000./.9.0
@M03495:530:000000000-LYBTV:1:1107:20884:11775 2:N:0:CTGGAGTA+AACCGAAC
ATATTTTGCCATTGATAAACCAGCTAATCCTGAAAAAAAAATCAATGCTAAAAACTACAATGCTACGACCACGATGTGACTGTTATCAAAGTTAGATATATATGTAAATTATTCATCTGTCAAATCCTAGAATTATATCATATCTGCTCCAGCAATCACGACCTGTAATGGTTTAGTGGGTTGTTCACTGCTGCTGAAAAGTGACGATAGTCTTTCAGCTTCCCTTCAGTGTATTGTGTTTTCTAGTCGAG
+
11>11333BF11B1B33BFAGG111FDFFHH111B1B0AEECAG11D1222A1B/BA1F1D1B2B1BF/>//E///01B2F112BB@2B1B1B2@12FD@2BGEBF2B22>>22F2G21>2>F12F1B2B112B122B22B>2222B111110@@<111////??G1F<GD11?FDGD0.<<<EH111D00=00<<D00=/<000;...:<0000;;00;00//00/000090000CFFGGGB0CF;09.-
@M03495:530:000000000-LYBTV:1:1107:3519:11784 2:N:0:CTGGAGTA+AACCGAAC
ATATTTTGCCGTTGATAAACCACCCTCCCTGTGGTCGTTATCTTGCTCCTTCTGTCGTCAACGAATTTACTAATTCCAAAGCTCACATGCTGACAGATCGGAAGAGCGTCGTGTAGGGAAAGAGTGTGTTCGGTTGTGTAGGTATCGGGGGTGGGGGGGGCATTAAAAAAAAAAAAAGGAGGTAGAGAGTGGGTGAGCGTAGGGGTATATGAGTCTGGACGGAGCGAGGAGGTGGCGTCTGTGGCGCTGGG
+
BBCCCFFFFFCBGGGGGGFGGGFGGHFGGHHCGHGHGEEGHHHHHHHHHHHHHHHGGGGHGHEGGHHHHHHHHHHHHGGFHGHHBB@FGHHHHHHHHHHHGGGGBFHEFGGFGHHGHGFGHHGG?DFGCFHEGGCDBD22222222?>/>A--<--:---:-9000000-@-:----../9:.00000.99......0;..:..;..00000;00:0/0.--..-;----..99..-9-..:0/.-.---.
@M03495:530:000000000-LYBTV:1:1107:14752:11787 2:N:0:CTGGAGTA+AACCGAAC
ATATTTTGCCGTTGATAAACCAGCTAATCCTGAAAAAAAAATCAAAGCTAAAAACTACAATGCTAAGACCACGATGTGACTGCTATCAAAGTTAGATATATATGTAAATTATTCATCTGTCAAATCCTAGAATTATATCATACCTGCTCCAGCAATCACGACCTGTAATGGTTTAGTGGGTTGTTCACTGTTTCTGAAAAATGAAGATAGTTGTCCAGCTTCCAAAAAGTTTATTGTGTTTTCTAGTGGAG
+
3ABCCFFFFFCBGGGGGGGGGGHHHHHHHCHHHHHHHGGEGHHHHHHGHGHHHHGHHHHHHHHHHGHHHFFGEGHGEGHHHDFF4BFGHHHHHHHHHHHHHHHHBDHHHGHHHHHHHHHHGHHHDGHFHHHHHGHHHHHHHHHHGHGHHHGGFHHGHHHGGG?GHGHGHHHGHHFGFGHHCFGGEHHFHHHHDD<DHBGGGHHFHFGGGFCFGC;<0GGGC:;00:;.C;;;;;09;BCBFBFFGEC0C9E
@M03495:530:000000000-LYBTV:1:1107:5562:11827 2:N:0:CTGGAGTA+AACCGAAC
ATATTTTGCCGTTGATAAACCAGCTAATCCTGAAAAAAAAATCAAAGCTAAAAACTACAATGCTAAGACCACGATGTGACTGCTATCAAAGTTAGATATATATGTAAATTATTCATCTGTCAAATCCTAGAATTATATCATACCTGCTCCAGCAATCACGACCTGTAATGGTTTAGTGGGTTGTTCACTGTTTCTGAAAAATGAAGATAGTTGTCCAGCTTCCAAAAAGTTTATTGTGTTTTCTAGTGGAG
+
CDCDDFFFFFCCGGGGGGGGGGHGHHHGHHHHHHHHHGGGGHGHHHEHHHHHHHGHHHHHHHHHHHHHHHHHGGHFHHHGHFFHHHGHHHHHHHHHHHHHHHHHFGHHHHHHHHHHHHHHFHHHGHHGHGGHHHHHHFHHHHEGHHHGGGFHFGHHHHHGGGGGHHFHHHGGHFHFDGHHGGGEHGHHHHGHDD0DGFHHHHFDGCCHHHFBGC<0;CCGGH0GCG;.AFGGBCFFGGGFGG0FFBFF.09
@M03495:530:000000000-LYBTV:1:1107:26918:11847 2:N:0:CTGGAGTA+AACCGAAC
ATATTTTGCCGTTGATAAACCAGCTAATCCTGAAAAAAAAATCAAAGCTAAAAACTACAATGCTAAGACCACGATGTGACTGCTATCAAAGTTAGATATATATGTAAATTATTCATCTGTCAAATCCTAGAATTATATCATACCTGCTCCAGCAATCACGACCTGTAATGGTTTAGTGGGTTGTTCACTGTTTCTGAAAAATGAAGATAGTTGTCCAGCTTCCAAAAAGTTTATTGTGTTTTCTAGTGGAG
+
AAABBFFFFFBBGGGGGGGGGGHHHHHFHHHHHHHHHGGECHHHHGHHHHHHFGGHHGHHHHHHHEHHHGHHGGHGHHHGFHFHFHHHHHGHHHHHHHHHHHHHFFHHHHHHHHHHHHHHGHHHHGHHGHHHHHHHHGHHHHHHFHHGHFHBFHHHGHHFDCGGHFHHHHHGHAHHGHFHEGGDHFGHHHHHGG=<DHHFHHHH0<;CCHFGFG<CFGCCCF:CGG.:EGFGFCCFGG/FFGGFGGCBFFE
@M03495:530:000000000-LYBTV:1:1107:21706:11853 2:N:0:CTGGAGTA+AACCGAAC
ATATTTTGCCGTTGATAAACCAGCTAATCCTGAAAAAAAAATCAAAGCTAAAAACTACAATGCTAAGACCACGATGTGACTGCTATCAAAGTTAGATATATATGTAAATTATTCATCTGTCAAATCCTAGAATTATATCATACCTGCTCCAGCAATCACGACCTGTAATGGTTTAGTGGGTTGTTCACTGTTTCTGAAAAATGAAGATAGTTGTCCAGCTTCCAAAAAGTTTATTGTGTTTTCTAGTGGAG
+
3AABBFFFFFBAGGGGGGGGGGHHHHHHHHGFHHHHHGGGGHCBGHFHGHHHHHFHHCGHHHGHHFHHHHHHGGHGFGHHFHHHFGHHHGHHHHHHHHHHHHHHFHHGHHHHHGBHHHGHGHGHHGHHHHHFHHHHHHHFHHFFHHHGHHHHEBGHHFHGFDGGHGHHFHFDGHHHFFFHCFG<GGHHHHFFHDDGHDGGHFHHD;;GHHCCCC:0<:/:CFCB00.;C00;9CFFG99CFGFGGB;;;09
@M03495:530:000000000-LYBTV:1:1107:24425:11874 2:N:0:CTGGAGTA+AACCGAAC
ATATTTTGCCGTTGATAAACCAGGACTCAGGCTGGACCAAAGCTCACATGCTGACAGATCGGAAGAGCGTCGTGTAGGGAAAGAGTGTGTTCGGTTGTGTAGAGCTCGGGGGTGGGCGGATCATTAAAAAAAAAAAAGTAATAGAGTGAGGGGGCGCGGGGTTTTTCATATACACCAGCTACGACCAGCAGCACCGACCACTCTCATGCAGCGGTAGGATAGGCGAGCGGTCGGAAACCAGTATCCCAGTG
+
CCCDCFFFFFCCGGGGGGGGGGHGHHHHHHHHHHGHGHHHHHHHHHGHHHHHHHHGHGGHHGGGGHHHGGGFEFGHHHGFHHHHGFGGHGHHGGEFGGF243434D3?E/E@/////>-<--.0=000=FFGC?--9.0000;000;000..-----;-----.../;:00000:/.:9000...--.././...----:.0;000000000--;...0000/:9-9---;----.-/..900:00000:0
@M03495:530:000000000-LYBTV:1:1107:4500:11881 2:N:0:CTGGAGTA+AACCGAAC
ATATTTTGCCGTTGATAAACCAGCTAATCCTGAAAAAAAAATCAAAGCTAAAAACTACAATGCTAAGACCACGATGTGACTGCTATCAAAGTTAGATATATATGTAAATTATTCATCTGTCAAATCCTAGAATTATATCATACCTGCTCCAGCAATCACGACCTGTAATGGTTTAGTGGGTTGTTCACTGTTTCTGAAAAATGAAGATAGTTGTCCAGCTTCCAAAAAGTTTATTGTGTTTTCTAGTGGAG
+
AABCCFFFFFCCGGGGGGGGGGHGHHHHHHHHHHHHHG2EEHHHHHHGHGFFEDEGGHHHHHHHHHHHHHHHGGHGHHGHHHFFHHHHHHHGHHHHHHHGHHHHEHHHHGHHGHHHHHFHFHHHHHHHGEHHHHHGGHHHHHHEHHFHHHEBGGGHFHHGGGGGHHHHGHE<GGHHFHFHFEGGHHHGFHFHGD<GHBDGGGHH0C<CGFFC:G0;CG/G:G/GCCCAFBCC09CBFG9BFCBFFFFFA;.
@M03495:530:000000000-LYBTV:1:1107:11510:11891 2:N:0:CTGGAGTA+AACCGAAC
ATATTTTGCCGTTGATAAACCAGCTAATCCTGAAAAAAAAATCAAAGCTAAAAACTACAATGCTAAGACCACGATGTGACTGCTATCAAAGTTAGATATATATGTAAATTATTCATCTGTCAAATCCTAGAATTATATCATACCTGCTCCAGCAATCACGACCTGTAATGGTTTAGTGGGTTGTTCACTGTTTCTGAAAAATGAAGATAGTTGTCCAGCTTCCAAAAAGTTTATTGTGTTTTCTAGTGGAG
+
AABBBFBFFFBA2EGGGGGGGFHHHHHHHHHHHHGHHGGGGHHHHHEHHGHHHHGFHHHHGHGHHHHHFHHEGCHGFGGB4FGHHHGHHHFHHHHHHHHHGHHHGGHHHGHHGBGHHGHHHHHHHGHHHHHHHHGHHHHGHHG2GHGHHHGHGHHFHHHGDCCGHHHGHHGFHHHHFGHFEFGGHHHHHHHHFGDGHHHHHHHHDCGHHHHHH;;0CGCGCGC0C0CEDB9;;;CCFGFFFBFFFFFFG0.
@M03495:530:000000000-LYBTV:1:1107:5132:11922 2:N:0:CTGGAGTA+AACCGAAC
ATATTTTGCCGTTGATAAACCAGGACTCAGGCTGGACCAAAGCTCACATGCTGACAGATCGGAAGAGCGTCGTGTAGGGAAAGAGTGTGTTCGGTTGTGTAGATCTCGGTGGTCGCCGTATCATTAAAAAAAAAAAGATATGTAAGGGTGTGGTGTTGTGTAAGATTATTATAATGGGGAAGTATAAAGATTACATATCGTTAGGTAGTGTAACGTGTGATAGTATACTGTGGTACTATGTATTTGTCGTA
+
CBCCCFFFFFDDGGGGGGGGGGHGHHHHHHHHHHGHHHHHHHHHHHHHHHHHHHHHHHHHHGGGGHHHGGGGFGHGFHGHHHHH2FGGHHHHGGGGGGGFGH44?4?0F/<E/3</?B//B0>@D222@D/@C>-<.<0=0000000...-../...././0:00;000000;0;00...:.00000000000000000./.../0000;0000;;./.0000;000090;0/;00:000;0:000;0...
@M03495:530:000000000-LYBTV:1:1107:26850:11923 2:N:0:CTGGAGTA+AACCGAAC
ATATTTTGCCGTTGATAAACCACCCTCCCTGTGGTCGTTATTTGCTCCTTCTGTCGTCAACGAATTTACTAATTCCAAAGCTCACATGCTGACAGATCGGAAGAGCGTCGTGTAGGGAAAGAGTGTGTTCGGTTGTGTAGATCTCGGGGGTCGGCGTGTCATTAAATAAAAAATACGGGAAGTGGAAGCGACGGGGCGTCTCTTCTCGACCTCTACTGACTGTTTCGCCACCCACCACATGGCGCTATCCT
+
CDCCDFFFFFDCGGGGGGGGGGGGGHHGGHHGHHGHFFEHHHHGHHHHHHHHHHFGGGHGHGGGHHHHHHHHHHGHHHHFHHHHFGHHHHHGHHHHHHHGFGGHGHGGGGEEFGHHGCGHHGHHHGGFGHGGFGG?/2>>222FGAF//A-.------:/;;:0:000;9B0-.00..9.-.;;0:0:.-.;----9---./00;00.0--.000:0000000000.............00/.-.--.//0
@M03495:530:000000000-LYBTV:1:1107:8424:11941 2:N:0:CTGGAGTA+AACCGAAC
ATATTTTGCCGTTGATAAACCAGCTAATCCTGAAAAAAAAATCAAAGCTAAAAACTACAATGCTAAGACCACGATGTGACTGCTGTCAAAGTTAGATATATATGTAAATTATTCATCTGTCAAATCCTAGAATTATATCATACCTGCTCCAGCAATCACGACCTGTAATGGTTTAGTGGGTTGTTCACTGTTTCGGAAAAATGAAGATAGTTGTCCAGCTTCCAAAAAGTTTATTGTGTTTTCTAGTGGAG
+
1A1AADDFDFDAGGCGFGFGGCCGGHFFHCBFGFGCHEEE?GHHBDFHFHFGAF/AF1GGEFHHG2BFHHFGGGHGHBHHHHEG1BFGHHF1FF@G2DGHFHHHBGHHBGFGGGFBFFHGFFFDGFFHHHHGHF1BGFHHHGDCDGGFFHH1BGGFHHHF///?GH@1DF1??FGF<FF.>>-.F1>=D<DD00.-<<@GFHHH0;0;;C0:0C:<:/:CCFB9FF.9CF;;B;00;9/9F9BGEF90;;.
@M03495:530:000000000-LYBTV:1:1107:28097:11957 2:N:0:CTGGAGTA+AACCGAAC
ATATTTTGCCGTTGATAAACCAGGACTCAGGCTGGACCAAAGCTCACATGCTGACAGATCGGAAGAGCGTCGTGTAGGGAAAGAGTGTGTTCGGTTGTGTAGATATCGGGGGGCCCCCGATTATGTAAAAAAAATAGACTGCGCAGTACGAGTAGCTCCATTACATCGCTACATACCCTGTGCCCTGTATATGCAGTCAGTTCCTCTCTTGCGACTCAGCTGTCGTGATTGTTTGTTCTCACTACCGCTGT
+
A>ABADFFFFBBGCEGGGGGGGADGEHCGAGGGH2GF2FFHHGHHFGHHGHHGHHHHHHGHGGGCHFHC1BFEEGB5GGHHHFF2FG@3B3B1E?1EEEBDB4B4BB/<///---------.9;//;;//;-999///////9--9;//..9..;9///:///////....-;//////.9/////.///9/////////:/9/;///////9---.9//////..;//////9/..;/////9/.9---.
@M03495:530:000000000-LYBTV:1:1107:18572:11960 2:N:0:CTGGAGTA+AACCGAAC
ATATTTGCCGTTGATAAACCAGCTAATCCTGAAAAAAAAATCAAAGCTAAAAACTACAATGCTAAGACCACGATGTGACTGCTATCAAAGTTAGATATATATGTAAATTATTCATCTGTCAAATCCTAGAATTATATCATACCTGCTCCAGCAATCACGACCTGTAATGGTTTAGTGGGTTGTTCACTGTTTCTGAAAAATGAAGATAGTTGTCCAGCTTCCAAAAAGTTTATTGTGTTTTCTAGTGGAGG
+
ABAABFFFFBBBGGGGGGGGGGHHHHHGHHHGHFHHGGGGHHHCHHGHHHHGHGHHHHHHFHHHHHHGHFHGGHGGHHHFGHHGDEGHHHHHHHHHHHHFHHHGHHHHEGHHGGFHHHHFGHHHHGGHGHFGHFHHHGHHHGFHHFHGFCGGFHHHEHDDFGGHFGHGGGFGHHGFFGECFGGFHHHGHHHHDDGHHHHGHHD0DGHHHGHG:;;;CGHHGGGHHECECC;C;B;CFFFBFBFBFFGEGGG
@M03495:530:000000000-LYBTV:1:1107:26479:11981 2:N:0:CTGGAGTA+AACCGAAC
ATATTTTGCCGTTGATAAACCAGCTAATCCTGAAAAAAAAATCAAAGCTAAAAACTACAATGCTAAGACCACGATGTGACTGCTATCAAAGTTAGATATATATGTAAATTATTCATCTGTCAAATCCTAGAATTATATCATACCTGCTCCAGCAATCACGACCTGTAATGGTTTAGTGGGTTGTTCACTGTTTCTGAAAAATGAAGATAGTTGTCCAGCTTCCAAATAGTTTATTGTGTTTTCTAGTGGAG
+
?A>ABD5@FF?AA2GEGDGGGGAFHHHHHHHHCFGGFEEEGAGHHHHEHED5FG1GHBCHHGHHHHHFBGHFEEEG1FGHHE3FGDGHHBBGFFFHHHHGHHHHBGFHHHHGFFHHGHGHHGHHDGHHHHFF4FE4??FFHHB0FGFFDFG?FCHHHGFGGCDGFGFGGHGF1GGHGHHH?FDGHDGFHFFH0D0==GGGG.D00<CCGHG;F;0;;:/0::/0;<000;;C00=FFGBFFFGGGEFG909
@M03495:530:000000000-LYBTV:1:1107:9427:11981 2:N:0:CTGGAGTA+AACCGTAC
ATATTTTGCCGTTGATAAACCAGTCTCCAAAGCTCACATGCTGACAGATCGGAAGAGCGTCGTGTAGGGAAAGAGTGTGTACGGTTGTGTAGATCTCGGGGGTCGCCGGATCATTAAAAAAAAACAAGCTCATAGACAGGGGATAGAGAGAGACGGGACGAACGAGACACTCAGAGGATGAGTGGCACATAGGCCGGACGGTAGGCAGGGCATGAAGGGACAGGGCGAGCGCATAGAAGATGATGCACCGG
+
CCCCCFFFFFCCCEFGGGGGGGHHHHHHHCHHGFHHGHFHHHGHHHHHHFHFEFGHHHGEEGGGAGGHFFHHGCFGGGHBGHHG2BEEA24F444BFBC/>E<///?@////0=F1FGFB-A?@.<./.00000000;/..-../0000..:./..-.------.:..//09/0:0../00000../0/000090-9----::..:0.-;:.9.0000...;....---;---:.:000000009000/--
@M03495:530:000000000-LYBTV:1:1107:3355:11992 2:N:0:CTGGAGTA+AACCGAAC
ATATTTTGCCGTTGATAAACCACCCTCCCCAAAGCTCACATGCTGACAGATCGGAAGAGCGTCGTGTAGGGAAAGAGTGTGTTCGGTTGTGTAGATCTCGGGGGTCGCCGGATCATTAAAAAAAAAAAAAGAAGTGTGAGAGGTGAGCATATAAGACGATAGAGTGACACAGAGCCCAGAAACATGCATCTGACTGCCGAGTCGAGTGACTAGCTGGCGATACTAAGAACTGTTAGGATGACAGTCTATCA
+
CCBBCFFFFFCCGFGGGGGGGGGGGHHGGGCEHHHHHHHGHHHHHHHHHHFGHGEGFGHHGGGGEEGGHHGFHGHHHHGBGCGFEGGGGG??FG4GDDFGF/>@//>/<@////=1>>FD1GC-@-:---.../00900900.;.0.0009;9000;.-9..000000;0/.9//...;9/0//00000000009;:/---./:.-0.000;BB00/.---.-:000;0/000000/;0000000000000
@M03495:530:000000000-LYBTV:1:1107:8546:11995 2:N:0:CTGGAGTA+AACCGAAC
ATATTTTGCCGTTGATAAACCACCCTCCCTGTGGTCGTTATCTTGCTCCTTCTGTCGTCAACGAATTTACTAATCCAAAGCTCACATGCTGACAGATCGGAAGAGCGTCGTGTAGGGAAAGAGTGTGTTCGGTTGTGGAGATCTCGGGGGGCGGCGGAGCATTAAAAAAAAAAAATAGGAGAGAACGCGTAGGGGGTCAGGGTAGTACGAGTACGAAAGGAAGGACACGATAGGAGTAGGAATGGACAGAG
+
ABCCBFFFFFCCGGGGGGGGGGGGGHHGGHHHHHHHGGGHHHHHHHHHHHHHHHHHGGGHGHGGEHHHFHHHHHHHHHFHHHHH@GGHHHHGHHHHHHHFFGGHHHGGGGGGGHHHGHHHHGHHHGGGHHGGGGGDE/2F22?DDGA/>E--:-----;-9000000;9;-:---.0009/.:.009.----...;-../;.:/.000.;...0......//..../..-.9./0/;/0000000::0./9
@M03495:530:000000000-LYBTV:1:1107:15653:12025 2:N:0:CTGGAGTA+AACCGAAC
ATATTTTGCCGTTGATAAACCAGCTAATCCTGAAAAAAAAATCAAAGCTAAAAACTACAATGCTAAGACCACGATGTGACTGCTATCAAAGTTAGATATATATGTAAATTATTCATCTGTCAAATCCTAGAATTATATCATACCTGCTCCAGCAATCACGACCTGTAATGGTTTAGTGGGTTGTTCACTGTTTCTGAAAAATGAAGATAGTTGTCCAGCTTCCAAAAAGTTTATTGTGTTTTCTAGTGGAG
+
ABBBBFFFFFBBGGGGGGGGGGHHHHHHHHHHHHHHHGGGGHCHHFGEGGFHHHGGHHHHHHHHHFHHHHHHGGHGHHGHFEGHGHHHGHGHHGHHHHHHHHHHFGHHHHHHHHHHHHHHFHGHHFHHGHGHHHHHHHHFHHGEGFGHGHHFHHHHFHFEECFGHHFFHHHGFHHHDGGFDFGGHEGFHHGG=D=DGHFBCCHG0:0CGFCHF;;;CG/C:C/00;.:99FFB;CFFGBFFFFGGGGGFBE
@M03495:530:000000000-LYBTV:1:1107:21360:12026 2:N:0:CTGGAGTA+AACCGAAC
ATATTTTGCCGTTGATAAACCACCCTCCCTGTGGTCGTTATCTTGCTCCTTCTGTCGTCAACGAATTTACTAATTCCAAAGCTCACATGCTGACAGATCGGAAGAGCGTCGTGTAGGGAAAGAGTGTGTTCGGTTGTGTAGATATCGGGGGTGGGCGTGTCATTAAAAAAAAAAAATAAGAAAATGAGAGTTTGGGGAGTGACAGTACAGGCGAGTAGTAATAGTGAAGTGGTGGGACGACATGGTGTAGG
+
CDECCFFFFFDBGGGGGGGGGGGGGHHGGHHHHHGHGGGHHHHHHHHHHHHHHHHHGGGHGHGGGHHHHHHHHHHHHHHHHGHHGHHHHHHHHHHHHHHHGGGGHFHGEGGGEFHGHGHHHHBGFGHHGHHGGGGGGG@22222D2?A/>@----.<--./<1:1:1CF@-@---9<0<111//10:110011<9.9.-<.111001111/.-9-<.<<1111:1<1111001<.-..----90<<1<0<0
@M03495:530:000000000-LYBTV:1:1107:12550:12027 2:N:0:CTGGAGTA+AACCGAAC
ATATTTTGCCGTTGATAAACCAGTCAGGAGTCCAAAGCTCACATGCTGACAGATCGGAAGAGCGTCGTGTAGGGAAAGAGTGTGATCGGTTGTGTAGATCTCGGGGGGGGCCGGGAGATTAAAAAAAAAAGAATGCGAGAAGAGTAGTGTGGCGGGAGAGAGAAAGAGAGAGAAAGAAGAGGGCCAGATCGTGTGGTGTATGGTACTGGATGAGGCATCGCTAAGAGGCGAGATGACAGACGCGTTTCCGA
+
CCCCBFFFFFCAGGGGGGGGGGHHHHHHHGHGHHHHGHCGHHHHHHHHHHHHHHHHGDGGHGHGGGGAFFGHHG?GGGEGDFFF4BGGGFGGGF24B44B440/>/E-9----9---.//:9/B/-:B-@..:///..--.//.///////..-;--;...../9////.:.9////9//........//./..../.:////////////////..//..;..///..----.9/////.---;;-//..
@M03495:530:000000000-LYBTV:1:1107:15907:12028 2:N:0:CTGGAGTA+AACCGAAC
ATATTTTGCCGTTGATAAACCAGAACCATCCAAAGCTCACATGCTGACAGATCGGAAGAGCGTCGTGTAGGGAAAGAGTGTGTTCGGTTGTGTAGATCTCGGGGGGCGCCGGGTCATTTAAAAAAAAAAAAAGTTATAGGAGGTATAGAGGGGGTCATGGATTGAAATAAGGGCGCTATAAGTATGGAGCAAAGAGGGAGTGTTAGAGAGGAGAGTAGGAAATACGCATTGGCAAGCTGGTGTGTTGTCGG
+
CCCCDFFFFFDCGGGGGGGGGGHHHHHHHHHHHHHHHHHHHHHHHHHHHHHHHHGGGGHHHGGGGEFFFGGGFHHHHHGHFHFFGFFFEGGG24FB4BFFGF/>D--;-----9-A0000:FFF-@AA=-9-.00000000/..000000/.-9-..000000/00000000..--:-.000;0;0;0/:./0/:/....;.0000:009.....:0::00/:00...;;:0/009;00///..:/.;0.-
@M03495:530:000000000-LYBTV:1:1107:22578:12039 2:N:0:CTGGAGTA+AACCGAAC
ATATTTTGCCGTTGATAAACCAGCTAATCCTGAAAAAAAAATCAAAGCTAAAAACTACAATGCTAAGACCACGATGTGACTGCTATCAAAGTTAGATATATATGTAAATTATTCATCTGTCAAATCCTAGAATTATATCATACCTGCTCCAGCAATCACGACCTGTAATGGTTTAGTGGGTTGTTCACTGTTTCTGAAAAATGAAGATAGTTGTCCAGCTTCCAAAAAGTTTATTGTGTTTTCTAGTGGAG
+
ABCCCFFFFFCBGGGGGGGGGGHHHGHHHHHHHHHHHGGGGHHHHHHHHGHHHHGHHHHHHHHHHHHHHGGHGGHGFGHHFHFHBGCHHHGHHHHHHHHHHHHGFGHHHHHHDHHHHHHHHHHHHHHHHHGHHHHHHHHHHHGBFHHHHFHGHHHHHHHGGGGGGHHGHHHHHHHGHGHGAFGGHHHHHHHHGGDGFHBGHHFFGCCGHHGGHG;;GFCGHFCC0:;.CFFFBCFFGGBFGGB0BFFGF0A
@M03495:530:000000000-LYBTV:1:1107:25030:12052 2:N:0:CTGGAGTA+AACCGAAC
ATATTTTGCCGTTGATAAACCAGAGGACTCAGGCTGGACCAAAGCTCACATGCTGACAGATCGGAAGAGCGTCGTGTAGGGAAAGAGTGTGTTCGGTTGTGGAGATCTCGGTGGGCGCCGGGGCTATATAAAAAGAGAATGCGAAGGTAGTCGCAGCACAGTGCGGAGTAAGAGATCAGGCTCACCGACGATGAGGGCGCTGTGGAGAGAGGTAGCTAGCAGGAGTGCGAGGGACTTCCTCTATGGAGTGG
+
CDCDDFFFFFCCGGGGGGGGGGGHHGHHHHHHHHHHGHGHHHHHHHFHHHHHHHHHHHHHHHHGGGGBFGGEEGEFGHHHGHHE?GGFGFHGFHGCEFFEE/3?333?4?C/AE////<//////0?11<FGEG..001111..--.000<=.--.-..//;009---./0000:0000:/..:0..----:.0:/9.----.//0.;;.;900:0;00000.../;0-A-:-...00000000000:0..
@M03495:530:000000000-LYBTV:1:1107:18821:12054 2:N:0:CTGGAGTA+AACCGAAC
ATATTTTGCCGTTGATAAACCACCCTCCCTGTGGTCGTTTCTTGCTCCTTCTGTCGTCAACGAATTTACTAATTCCAAAGCTCACATGCTGACAGATCGGAAGAGCGTCGTGTAGGGAAAGAGTGTGTTCGGTTGTGGAGATCTCGGGGGTAGCCGTAGCATTAAAAAAAAAAAAAGAGTAAGATGTAAGAAAGGACCGCGTACGACAGTTGTGAGTTCAGTGAGATATGTCAAAATGAGTTAGACTATGG
+
CCBCCFFFFFCCGGGGGGGGGGGGGHHGGHHGHHHHGGGGHHHHHHHHHHHHHHHGGGHGHGGGHHHHHHGHHHHHHHHHHHGHFHHHHHHHHHHHGHHEGGGHHHGGGFEE?GGHGHHHHHHHHHH?FHGGGFC<A/2?22221?=/>E<.<<<A.;.;:000CG0:--;;9--:../00000:000:000/0;/..-------9.--0000900000000909000009000000000000:0:0;000
@M03495:530:000000000-LYBTV:1:1107:13953:12069 2:N:0:CTGGAGTA+AACCGAAC
ATATTTTGCCGTTGATAAACCAGCTAATCCTGAAAAAAAAATCAAAGCTAAAAACTACAATGCTAAGACCACGATGTGACTGCTATCAAAGTTAGATATATATGTAAATTATTCATCTGTCAAATCCTAGAATTATATCATACCTGCTCCAGCAATCACGACCTGTAATGGTTTAGTGGGTTGTTCACTGTTTCTGAAAAATGAAGATAGTTGTCCAGCTTCCAAAAAGTTTATTGTGTTTTCTAGTGGAG
+
CBCCCFFFFFCCGGGGGGGGGGHHHHHHHHHHHHHHHGGGGHHGHHHHHHHBGFGGHHHHGHHHHHHHHHHHGGHGFHHHHHFHFGFHHHHHGHFHHHHHHHHHFGHHHHHHHHHHHGHHHHHHHHHHHGGHHHHHHHHHHHGFGHGHFHFHEHHHHHHGDGGGHHHHGGHGHHHHGHGHGGGGHHHHHHHHGHGHHHFHGHHEDGCGGGGHHG;:GGGHFHGFCG=.::FFFCFFGGFFGFGGGGBCFFE
@M03495:530:000000000-LYBTV:1:1107:22951:12077 2:N:0:CTGGAGTA+AACCGAGC
ATATTTTGCCGTTGATAAACCACCCTCCCTGTGGTCGTTATCTTGCTCCTTCTGTCGTCAACGAATTTACTAATTCCAAAGCTCACATGCTGACAGATCGGAAGAGCGTCGTGTAGGGAAAGAGTGTGCTCGGTTATGGTGAAATAGGGGGGCTGCTGGCGAATTTAAAAAAGAACAGGCGCCCTGGCGTCGCTCAATCTGCGCGCCTGACAAGGGTCGCATCGAGTCGTGTAGTGTAAGAGTGTAGTGGG
+
?AAABFF5FFDBGGGGBDGGGGEDFHFGGFGFGC2FEE2FGGGFB5GFHHHGDFGFGFFCEGGGG1AEHHHHDFHFFF5GGFBGGGFDGC3G4CGHHGHEFDGG11F@/EEEFHFDGA?BEGHF?1?F?FGDG?//1@1211112>110?>---9./9;.----./9/9/;-.9../;..9----;..9.---...///;//9--;-.A.///;.../9--.-.;9/.9.;..;///;///9///9;/9..
@M03495:530:000000000-LYBTV:1:1107:8984:12116 2:N:0:CTGGAGTA+AACCGAAC
ATATTTGCCGTTGATAAACCAGCTAATCCTGAAAAAAAAATCAAAGCTAAAAACTACAATGCTAAGACCACGATGTGACTGCTATCAAAGTTAGATATATATGTAAATTATTCATCTGTCAAATCCTAGAATTATATCATACCTGCTCCAGCAATCACGACCTGTAATGGTTTAGTGGGTTGTTCACTGTTTCTGAAAAATGAAGATAGTTGTCCAGCTTCCAAAAAGTTTATTGTGTTTTCTAGTGGAGG
+
ABBBAFFBFBAAFFEGGGGFCGGHFFHHHHHGHHHHGGGGHHGFFHHHGHHG3EGHFHHHHHHHFHH3FGHGEHGCGHHE33FB4FGHHHHHHFHFGHHHHHHHHHHHGGHFFHHHHHFHHHFH3EFGBFGFHGFGHGHHHHHFGCCGHHHCHFFHHHEDCGFFF1FFGFFGGFHDGFG><CDHHHHFFHHG=<DHHHGHHG=DDBHFHHHGC;0:=CGBCGGFCC;99;0;CB0FFFGGGGGB0;BFFGG
@M03495:530:000000000-LYBTV:1:1107:7077:12127 2:N:0:CTGGAGTA+AACCGAAC
ATATTTTGCCGTTGATAAACCAGGGACTCAGGCTGGACCAAAGCTCACATGCTGACAGATCGGAAGAGCGTCGTGTAGGGAAAGAGTGTGTTCGGTTGTGTAGAGCTCGGGGGGGGGCGGATCATTAAAAAAAAAAAAAAGGAGAGTAGAAGAGGCAAGGGGAGAGGGAAGAAGAGAGAGATCAGAGGATAGGAGGACGCATCAGCGAGGCAGCGCTAAGAGGGGCACAGAGGGAGGAGGACATACGGATG
+
CCCCCFFFFFCCGGGGGGFGGGHGGGGHHHHGHHHGGHFHHHHGHHHHHGHHHHHHHGHHHHGGGGHFFGFDFEEHHHHGFAHH3BBFHHFBGGGGGGDEF4D43DD?AE/>@--;--;----;9BBB009>-9-99---..:...0:009;0.....9..;.-......9.//0./....009000../00/9/...---.-009.----...--.-.0009.---.//0/..;.;...../900;...-
@M03495:530:000000000-LYBTV:1:1107:24189:12133 2:N:0:CTGGAGTA+AACCGAAC
ATATTTTGCCGTTGATAAACCAAAGGACTCAGGCTGGACCAAAGCTCACATGCTGACAGATCGGAAGAGCGTCGTGTAGGGAAAGAGTGTGTTCGGTTGTGTAGGACTCGGGGGGGGCCGGGGCATTAAAAAAAAAAGAGGGAGGGGATTCTGCGTCGTGAGAGAGAGCGCGAAGTGACTAACACACATGGTGTGAGTGCTGCGGTCCAGTATGATGTAGGCGAGCGCTATGCATACTCATCGCTTCGGTG
+
BCCCCFFFFFDCGGGGGGGGGGHHHHHHHHHHHHHHGHHHHHHHHHHHHHHHHHHHHHHHHHHGGGGGFHGGGGEFGHGHGCGEFBFFHHHFFHEGGGGF?24333?B3/E/EB--;-::----:;;000:B=;@=;../...9---../0000-.---;/.00.....-;-;--.000000000...00/:09.00:0000:--.--0000::00:00000-----;.9.00000:000000....-.9.
@M03495:530:000000000-LYBTV:1:1107:5429:12140 2:N:0:CTGGAGTA+AACCGAAC
ATATTTTGCCGTTGATAAACCAGCTAATCCTGAAAAAAAAATCAAAGCTAAAAACTACAATGCTAAGACCACGATGTGACTGCTATCAAAGTTAGATATATATGTAAATTATTCATCTGTCAAATCCTAGAATTATATCATACCTGCTCCAGCAATCACGACCTGTAATGGTTTAGTGGGTTGTTCACTGTTTCTGAAAAATGAAGATAGTTGTCCAGCTTCCAAAAAGTTTATTGTGTTTTCTAGTGGAG
+
ABAAAFFFFFDAGGGGGGGGGGHGGHHHHHHGHHHHHGGGGHCHHHHGHGHGHHGHHHHHHHHHHFHGHHHHGGHGFFHFFD3FB@FGHGHFHHDGHGHGGHHHFFHHHHHHDHFFHHHHFHFHFHHHHHHHHHHHHHHHHHHHFHHFFGHHHHHHGHHGGC@DHF1FGHHHHGHFFBFCCFFCGGHFHHHHGD0=<D<GGHHFD:CGFFHCGC;:CGGHFF;G0;.;EGFFB0CFFB/CFFGG0FC0A09
@M03495:530:000000000-LYBTV:1:1107:19504:12167 2:N:0:CTGGAGTA+AACCGAAC
ATATTTTGCCGTTGATAAACCAGTCTCCAAAGCTCACATGCTGACAGATCGGAAGAGCGTCGTGTAGGGAAAGAGTGTGTTCGGTTGTGTAGATCTCGGTGGGGGCCGGATCATTTAAAAAAAAAAATGTGGTGATCAAGCAGGAGGTCAGCTGGATCAACGCAAACGAGAACAGGAAGGACATGGCTGATAGATGATTTATGTGTTGGTCTCTAGATGTGGAGGCGCTGTCAGCATGCACGCTATGGGCG
+
CDEEDFFFFFDDGGGGGGGGGGHHHHHHHHGHHHHHHHHHHHHHHHHHHHHGFGGHHHGEGGGEHHHHGHHHHHHHHHHGHHGGFFGGG2@F444B41F1E?//<///////02222@D>FCFG<--.0110/.111100://...../0/010/.10.0<.----..9...0//../:.../00/./..011111111<1111<</...11111<111:100.<.----.0110<<BF00.-...10..-
@M03495:530:000000000-LYBTV:1:1107:26577:12180 2:N:0:CTGGAGTA+AACCGAAT
ATATTTTGCCGTTGATAAACCAGTCTCCAAAGCTCACATGCTGACAGATCGGAAGAGCGTCGTGTAGGGAAAGAGTGTATTCGGTTGTGTAGATCTCGGGGGTCGCCGTATCATTAAAAAAAAAAAAAAGTAAGAAAAGCGACAGATTGTCGGTCCGAAGTAATCCGAGACAACAGTGTCTAGAATGGTGACTGTGCGGAGAGCACGGGACGTTTGCTTAGATTCGTGCTATAATGAGCAGACTCGCTAGG
+
CCCCDFFFFFCDGGGGGGGGGGHHHHHHHHHHHHHHHHHHHHHGHHHHHHHGEGGHHHGFGFFGGHHHFHHHHHHHHHHHGHHG?EEFG2DF44B44F?/>E////<B//00?222@@DGCGGCC----.<00000///:..--</00000.--.--..<.00000..9-./:.</000000000000<00000<0:.9---<.0:<--.--../.00<B000:0./<<.:000<0:00<//.<0.-....
@M03495:530:000000000-LYBTV:1:1107:22440:12182 2:N:0:CTGGAGTA+AACCGAAC
ATATTTTGCCGTTGATAAACCACCCTCCCTGTGGTCGTTATCTTGCTCCTTCTGTCGTCAACGAATAATTCCAAAGCTCACATGCTGACAGATCGGAAGAGCGTCGTGTAGGGAAAGAGTGTGTTCGGTTGTGTAGAGCTCGGTGGTCGCCGGATCATTATAAAAAAGAAAAGTATAATGCTCCGGTCATATAGACGCGTCTCACATAGAACAGGTGATGGAGCGAGAGTGTGCTTGCGACTATTTATCTG
+
CDDDCFFFFFCBGGGGGGGGGGGGGHHGGHHGHGHHGEEHHHHHHHHHGHFFFHHHGGGHGGGGGHGHFGHHHHHHHHHHHHHHBGHFHHHFHHHGFFEBGFGFGE>EFGHHFFGHGGFGHGHH2FFGFD@DAG2222222?@/?CE1<-<<--.-.=000<0<0<-.;./;/00000;00000.---.0000000.--;-./0:0000000;/.:00000///---;-;0B00000.-:9:-000000:0
@M03495:530:000000000-LYBTV:1:1107:17302:12199 2:N:0:CTGGAGTA+AACCGAAC
ATATTTTGCCGTTGATAAACCACCCTCCCTGTGGTCGTTATCTTGCTCCTTCTGTCGTCAACGAATTTACTAATTCCAAAGCTCACATGCTGACAGATCGGAAGAGCGTCGTGTAGGGAAAGAGTGTGTTCGGTTGTGTAGATCTCGGGGGGGGCCGTGTCATTAAAAAAAAAAATAAACATAGAGGGATTATCAGTGTGGTAGAGTGCATGATGATCGTGTGGGTGCGTGTGAGGAGTTGGGAGCGACAT
+
CCCCCFFFFFECGGGGGGGGGGGGGHHGGHHFHHHHGGGHHHHHHHHHGHHHHHHGGGEHFHGGGHHHGHHHHHHHHHHHHHHHFGHHHHHHHHHHGHHHGGGGHHHGGGGGGHHHHEHHHH?FDGHHGGHGGGDGGG2@@22>D20?//---<--<--./:<1B111<-<-<--<0110101111/9.//0111111<1.::1111111110111<1./........-.<.<11.0.</<0-...----<
@M03495:530:000000000-LYBTV:1:1107:27525:12200 2:N:0:CTGGAGTA+AACCGAAC
ATATTTTGCCGTTGATAAACCACCCTCCCTGTGGTCGTTATCTTGCTCCTTCTGTCGTCAACGAATTTACTAATTCCAAAGCTCACATGCTGACAGATCGGAAGAGCGTCGTGTAGGGAAAGAGTGTGTTCGGTTGTGTAGAGTTCGGGGGGGGCGGCGGCATGAAAAAAAAAAATAATGGATATCGCATTGTCGGATCGTTCGTAGCCCAGAGCATTAGTATCGCGGTGTGGGGCACGGCACTCGGTCGT
+
ABCBCFFFFFCCGGGGGGGGGGGGGHHGGHHGHHBGEEEGHGFHHHHHEHHHFFEGGEFHGHDGGHHHBGHHHHHHHFHFFHHH3BGFHGHHHHHHHHGHGDGGHHFF>EFGEHHHH/FGEGHHDBFGBG3ECFD@A/22>222D2<//<---99-----;-:.//;/;-:D;=-.//9//////9.....//;:--.-.:.;../..//;...//////:///..--;-9...-.-.:----//9..:-;
@M03495:530:000000000-LYBTV:1:1107:17635:12203 2:N:0:CTGGAGTA+AACCGAAC
ATATTTTGCCGTTGATAAACCAGCTAATCCTGAAAAAAAAATCAAAGCTAAAAACTACAATGCTAAGACCACGATGTGACTGCTATCAAAGTTAGATATATATGTAAATTATTCATCTGTCAAATCCTAGAATTATATCATACCTGCTCCAGCAATCACGACCTGTAATGGTTTAGTGGGTTGTTCACTGTTTCTGAAAAATGAAGATAGTTGTCCAGCTTCCAAAAAGTTTATTGTGTTTTCTAGTGGAG
+
AABBAFFFFFCBGFGGGGGGGGHHHHHHHHHHHHHHGGGGGHHHHEBGHHGHHHGHHFHHGHHHHHHHHGHHGGHGHFHFFHFHDFGHHHGHHHHGHHHHHHHHDFHHHFHHHHHHHHHHHHHHHHHGHHFGHHFHHHGHHHGFGHHHGFHCFHHFHFGDDCFGGHHEHGHHHHHHFFGGDFCGHHHHHHHHHFDGHBGDCGF0=<CGHHHHHG;;GHGGGGCGFGC.AFFG0;FFFGGGGGGGEGGGF0C
@M03495:530:000000000-LYBTV:1:1107:2175:12222 2:N:0:CTGGAGTA+AACCGAAC
ATATTTTGCCGTTGATAAACCAGGACTCAGGCTGGACCAAAGCTCACATGCTGACAGATCGGAAGAGCGTCGTGTAGGGAAAGAGTGTGTTCGGTTGTGTAGATCTCGGTGGGGGGCGGAGCATTAAAAAAAAAAAAAGTGGAAGGGAAGCGACGAATAAGGTAGGTGGGCTAAGACTGAAGAGATATAGTAACTACAGGGAGTTGTCATTACTGACTGTCACGGCTAGTGCAGTATATGCTGAGGTCTGA
+
BCCDCFFFFFCCGGGGGGGGGGHGHHHHHHHHHHGHHHHHHHGHHHHHHHHHHHHHHHHHHGGGGGGFEEGGFFGHHHGGHHHHHGFBGBGHFGFGGGF24B44444BF<////<-------;0;00;0B@DF>9---.;0000/...:..-.----..00;:00.00.-./.0000000000./0;000::0:00000/..../000000000;000:;000.;-9..0000000:0000000..//;/0
@M03495:530:000000000-LYBTV:1:1107:22204:12230 2:N:0:CTGGAGTA+AACCGAAC
ATATTTTGCCGTTGATAAACCAGCTAATCCTGAAAAAAAAATCAAAGCTAAAAACTACAATGCTAAGACCACGATGTGACTGCTATCAAAGTTAGATATATATGTAAATTATTCATCTGTCAAATCCTAGAATTATATTATACCTGCTCCAGCAATCACGACCTGTAATGGTTTAGTGGGTTGTTCACTGTTTCTGAAAAATGAAGATAGTTGTCCAGCTTCCAAAAAGTTTATTGTGTTTTCTAGTGGAG
+
AABCCFFFFFCCGGGGGGGGGGHHHHHGHHHHHHHHHGGGGHHHHHHHHFFFHHGHHHHHHHHHHGHHGHHHGGHGFGHHHHFHFGBGHHHHHHHHHHHHHHHHBFGHHHHHFHHHHHGHHHHHHHHHHHGHHHHHHH?GHHHHHHHGFHHHGHHHHHHFGGGFFGHHHHH<FGHGGHFHGGFGHHHHHGHHGG0GGD0DCCGF0GFHHHHHHH;CGC/:CFGFHF.EDFFFFFFFFFFFBBBFBBCBFC?
@M03495:530:000000000-LYBTV:1:1107:19563:12262 2:N:0:CTGGAGTA+AACCGAAC
ATATTTTGCCGTTGATAAACCAGCTAATCCTGAAAAAAAAATCAAAGCTAAAAACTACAATGCTAAGACCACGATGTGACTGCTATCAAAGTTAGATATATATGTAAATTATTCATCTGTCAAATCCTAGAATTATATCATACCTGCTCCAGCAATCACGACCTGTCCTGGCAAACAACCTGCAGAAAAGCCAATCAAATATATTTTCACACGAGATGGAATGTGAGGCAATAATAGAGTACAAAGGTTGA
+
AAABCFFFFFCCGGGGGGGGGGHHHHFHHHHHFHHHHGGGGHHGHHHHHHHHHHGHHHHHHHHHHHHHHHHHGGHGHGHFDHFHGHHHHHFHHHHHHHHHHHHHHHHHHHHHHHHHHHHHGHHHHHHHHHHHHHGHHFHHHHHFHFHGGHHHHGHHHHHGGGGGHHGHHHHHHHHHHHHCHFAGHHHHHGHHHH<CGCDDGGHHFCCHHHF0;:;CEHFGCFCFFE0F.CCFFFBF0CBFFGGFGGFFGGB
@M03495:530:000000000-LYBTV:1:1107:16535:12265 2:N:0:CTGGAGTA+AACCGAAC
ATATTTTGCCGTTGATAAACCAGCTAATCCTGAAAAAAAAATCAAAGCTAAAAACTACAATGCTGAGACCACGATGTGACTGCTATCAAAGTTAGATATATATGTAAATTATTCATCTGTCAAATCCTAGAATTATATCATACCTGCTCCAGCAATCACGACCTGTAATGGTTTAGTGGGTTGTTCACTGTTTCTGAAAAATGAAGATAGTTGTCCAGCTTCCAAAAAGTTTATTGTGTTTTCTAGTGGAG
+
CCCCCFFFFFCBGGGGGGGGGGHHHHHGHHHHHHHCHGGGGHHGHFFHHHFFHFGFHHHHHHHH5DGHHGHHDFGGGEHFHFGHGFFGFHHHFHFGHHHGHHHHGHHHHHHHFHHHEHHFHHHHGGHHGHHGHHHHHFHHHHHGHHHFHHGGGGHHGHHGGCDFFGFFHGGGHGHGDGFFEGFGHGHHHHGGDGDGHDGGCGHHCC<CGFHFGG:;GCBCGGGF0:.;AB;C;;CCGFFFBFGGEGBFFFE
@M03495:530:000000000-LYBTV:1:1107:11120:12273 2:N:0:CTGGAGTA+AACCGAAC
ATATTTTGCCGTTGATAAACCAGGGACTCAGGCGGACCAAAGCTCACATGCTGACAGATCGGAAGAGCGTCGTGTAGGGAAAGAGTGTGTTCGGTTGTGTAGATCTCGGGGGTCGCCGGAGCATTAAAAAAAAAAAAAGAGTAAGGGGGAGATGTAGAAGGGGTGGGTGTAGAGAGTATCAATGGAAGAAGGTGGGTAGATGGTCAGCAACGGACAGAGGGAAGCAGTAGGAGGTGATGAAGAGACGGCGA
+
DEEEDFFFFFECGGGGGGGGGGHGGGGHHHHHHGGGGGHHHHHHHHHHHHHHHHHHHHHHHGGGGHHHGGGGEFGHHHGHHHHGGHGGHGGHGGGGGGGEBF44DDDGA/>@///-.-----<<<11DDFD?CA@---../11110.----./0111111..-.9-9..-01111.011111110<0:.//.00.-.1.1<10011/<1/.--.--9//......0:<1100/...1111111.//..---
@M03495:530:000000000-LYBTV:1:1107:14614:12312 2:N:0:CTGGAGTA+AACCGAAC
ATATTTTGCCGTTGATAAACCAGCTAATCCTGAAAAAAAAATCAAAGCTAAAAACTACAATGCTAAGACCACGATGTGACTGCTATCAAAGTTAGATATATATGTAAATTATTCATCTGTCAAATCCTAGAATTATATCATACCTGCTCCAGCAATCACGACCTGTAATGGTTTAGTGGGTTGTTCACTGTTTCTGAAAAATGAAGATAGTTGTCCAGCTTCCAAAAAGTTTATTGTGTTTTCTAGTGGAG
+
BBBCCFFFFFCCGGGGGGGGGGGGHHHHHHHHHHHGHGEGGHHGHHHGHHHEBGGHHHHHHHHHHFHHHGHHGGHGHHHFHFFFGHGHHHHHHHHHHHHHHHHHGHGHHGHHHHHHHGHHHHHHHHHHHHGHHHHGHHHHHHHFHHHHGEFHHHHHHHGGFGGGHHHGHHHHGHHHFFGFEFCFHHGHGHHHGGDGHFHHFHHF=;0;CHF0:C;0CC:GCGGF;<.9CCFGFCFFGFFFFFEFFGFFF9A
@M03495:530:000000000-LYBTV:1:1107:20591:12316 2:N:0:CTGGAGTA+AACCGAAC
ATATTTTGCCGTTGATAAACCAGCTAATCCTGAAAAAAAAATCAAAGCTAAAAACTACAATGCTAAGACCACGATGTGACTGCTATCAAAGTTAGATATATATGTAAATTATTCATCTGTCAAATCCTAGAATTATATCATACCTGCTCCAGCAATCACGACCTGTCCTGGCAAACAACCTGCAGAAAAGCCAATCAAATATATTTTCACAAGAGATGGAATGTGAGGCAATAATAGAGTACAAAGGTTGA
+
A?AAABFDDFD11EFGGGBFGGHHFHHHF3GFH1EH0EEEAGEEGFBAGHEGDGAAGHHHFHHFGGFHDBGC//FF0EGHFHF1GHBGDFB@2FGHFGGGGFDF>FHHHHGHDGFHHFDE2GF1FF1FGGHHGFFHHH2GFHF0FGFHHC110@GFGFHCG/CEF<F11100GB0<F.G<F00<<1<GGGHHHB//<C0=<D0CG:00:CFCFC.:GG//0CGC0C0..9.;9:0;CFGFFBCBF//909/
@M03495:530:000000000-LYBTV:1:1107:5591:12327 2:N:0:CTGGAGTA+AACCGAAC
ATATTTTGCCGTTGATAAACCAGGACTCAGGCTGGACCAAAGCTCACATGCTGACAGATCGGAAGAGCGTCGTGTAGGGAAAGAGTGTGTTCGGTTGTGTAGATCTCGGTGGGTGGCGCAGCATTAAAAAAAAAAATAAGGAGGAAGACCGAGACCGAGTAAGTGGGGTAAACCATTATGAAGACGTGAGGAACACGATCTGCAGGAATCGTACGACCAACCATGGTGAGAAAAAGAATCAGGAGGGGAGG
+
CCBCCFFFFFCBGGGGGGGGGGHGHHHHHFHHHHGHHHCGHHHHHHHHHHHHHHHHHHHHHGGGGHHHGGGGEEHHGHGGHHHH2FG@FB3FEEGGGFGBBF444B?BFE?///?/0>///<@F22FGF2>@@C--.<000<.../..//--:-..-9-:.00900.;..:C0/.00000000;/.;....0/.//.-...000;../00....-..--..:900/000.000/....000:00..--.9-
@M03495:530:000000000-LYBTV:1:1107:17981:12329 2:N:0:CTGGAGTA+AACCGAAC
ATATTTTGCCGTTGATAAACCAGCTAATCCTGAAAAAAAAATCAAAGCTAAAAACTACAATGCTAAGACCACGATGTGACTGCTATCAAAGTTAGATATATATGTAAATTATTCATCTGTCAAATCCTAGAATTATATCATACCTGCTCCAGCAATCACGACCTGTTAATGGTTTAGTGGGTTGTTCACTGTTTCTGAAAAATGAAGATAGTTGTCCAGCTTCCAAAAAGTTTATTGTGTTTTCTAGTGGA
+
ABBBBFFFFFBBGGGGGGGGGGHHHHHHHHHGHHHHFCEGFHHHHHFHHHHFGHFHHHHGHHHHHHHHGHHHGGHGGHF4FGFHFFHGHHHHHGHHHHHEHHHHFGHHHHHGHHHGHHHHHHHHHHHHHHHHHHHHHHHHHHFGHGHGGHHHHHHHGFGG?GGGFGHDGHHHHEHHGHBHEDFCDHHHHHHHDD0DGBGHHHFG<GHHHHGHB=;;0;CCCF:GFF;.C99;=;BFFFFFFCFFBFFGFG0
@M03495:530:000000000-LYBTV:1:1107:21944:12334 2:N:0:CTGGAGTA+AACCGAAC
ATATTTTGCCGTTGATAAACCAGCTAATCCTGAAAAAAAAATCAAAGCTAAAAACTACAATGCTAAGACCACGATGTGACTGCTATCAAAGTTAGATATATATGTAAATTATTCATCTGTCAAATCCTAGAATTATATCATACCTGCTCCAGCAATCACGACCTGTAATGGTTTAGTGGGTTGTTCACTGTTTCTGAAAAATGAAGATAGTTGTCCAGCTTCCAAAAAGTTTATTGTGTTTTCTAGTGGAG
+
>AABBFFFFFBBGGGGGGGGGGHHHHHHHHHHHHHHHGGGGHHHHHHGHGGFGHGHHHHHHHGHGHHHHFHHGGHGHHHHHGEHFGFHHHHHHHHHHHHHHHHHFGHHHHHHGHHHHHHHHHHHHGHHHHHHHHHHHHHHHHFGHHHHHGHHFGHHHFHGGGGGHHGGHHHHGHHGGHGHDGGGHHHHHHHHHG=GGH0=<GHGDCGHHHHHHH;GGC/GCGBCCG.;CB;CCCFGGGFBFGGGGGFGECA
@M03495:530:000000000-LYBTV:1:1107:18142:12336 2:N:0:CTGGAGTA+AACCGAAC
ATATTTTGCCGTTGATAAACCAGGACTCAGGCTGGACCAAAGCTCACATGCTGACAGATCGGAAGAGCGTCGTGTAGGGAAAGAGTGTGTTCGGTTGTGTAGAACTCGGTGGGCGGCGGATCGTTTAAGAAAAAAAAATGGTGTATTTAATTTTGGTGTGAGTTGGTACTAGATGCCGCAAATGAGGAAATGACAGAATACAGTGCGAGGCTGGAACTGGCAGAAATAAAGGTACATATATTGTCAGACTG
+
BBBBAFFFFFBBFGGGGGGGGGHGHHHHHHHHHFGHHHEHHHHHHFFHHHGHGFHHHHGHGGGGGFHFEGGG>FHEHHFBGFH?2BFBGBFFFG1EEGF2B344B?3/<<///////>----.<<..=0=0/<.----.000;.09000000000-:;.;00000/.9FB//:B///9:=-:://///.///9//9//:///////-.---.9../////...9///;//;//9///://///;/;/:///
@M03495:530:000000000-LYBTV:1:1107:11720:12342 2:N:0:CTGGAGTA+AACCGAAC
ATATTTTGCCGTTGATAAACCAGTCAGGAGTCCAAAGCTCACATGCTGACAGATCGGAAGAGCGTCGTGTAGGGAAAGAGTGTGTTCGGTTGTGTAGATCTCGGCGGTGGGCGGAGCATTAAAAAAAAAAAAAAGGTAGATGTGCGCGGTACTGGAGGCGTGAGTTAAAGATAGATGAGTACTGAGGTGCGAGAGAGATGACATAGTGACATGGATGGATGTCATCGAATGTAGAAAGGCCGGGAAGACGG
+
BCCCCFFFFFDDGGGGGGGGGGHHHHHHHGHHHHHHHHHHHHHHHGHHHHHHHHHHGEGGHHHGGGGAEGHHHGGFHHGHHHHH1BFFGGGGGE24@4@4B4FF/>@///////////=<1<>F<<@@<-<---..000:00000.---..<000/...<.-..0<000000000000000000::./.0-.-<-...00000000<0000<0/<009/0000000</<0000000:0...---9-../..
@M03495:530:000000000-LYBTV:1:1107:4782:12343 2:N:0:CTGGAGTA+AACCGAAC
ATATTTTGCCGTTGATAAACCAGCTAATCCTGAAAAAAAAATCAAAGCTAAAAACTACAATGCTAAGACCACGATGTGACTGCTATCAAAGTTAGATATATATGTAAATTATTCATCTGTCAAATCCTAGAATTATATCATACCTGCTCCAGCAATCACGACCTGCTCCTGGCAAACAACCTGCAGAAAAGCCAATCAAATATATTTTCACAAGAGATGGAATGTGAGGCAATAATAGAGTACAAAGGTTG
+
BBBBAFFFFFBBFGGGGFGGGGDGHFHHHHHHH3GHGFGGGHHHHHHHHHHHGGFHHHHHGHHHHHHHHHHHGGHGFFHFFG3GGFGHFHHHFHHBEGHGHHHHHHHHHHHHGHGHHDGGHHHHHHGHHGHFHHFGHGHFHHHHHHGHFFHHFGB2G2FEDCGGHAGHHFHFCGGHHHHGGHHEHFHHHEBG.</<CGGD0CG00;;0CGH00;;;/CGGCF:00;0;:AEE/;9;;BF00;C9FBFBCB;
@M03495:530:000000000-LYBTV:1:1107:11044:12357 2:N:0:CTGGAGTA+AACCGAAC
ATATTTTGCCGTTGATAAACCAGGACTCAGGCTGGACCAAAGCTCACATGCTGACAGATCGGAAGAGCGTCGTGTAGGGAAAGAGTGTGTTCGGTTGTGTAGATCTCGGTGGTCGCCGGATCATTAAAAAAAAAAATAAGTGGAGGGATGTGGGGCGTGGGGGCATCAGAAAAAGGAGTCGATAGGAACGAACGATAGCACCGAAGAGGACGTCTTTGTGATCATGTGACAGTAACATATCTACTGCGGTG
+
BCCCCFFFFFCCGGGGGGGGGGHGHHHHHHHHHHGGHHHHHHHHHHHHHGHHHHHHHHHHHGGGGHHHGGGGEEGHHHGBHHHGBGGGHFHHFGFEFFG2BF44444?FEEF/3<//>////@FHH2FFG?C<>--.000<000<.-./.000.-.--;------//0000:/..././/-..../00....:-....;00.----..;..-:./9000/0000000;00000000000:0000900.-.-
@M03495:530:000000000-LYBTV:1:1107:5741:12361 2:N:0:CTGGAGTA+AACCGAAC
ATATTTTGCCGTTGATAAACCAGGACTCAGGCTGGACCAAAGCTCACATGCTGACAGATCGGAAGAGCGTCGTGTAGGGAAAGAGTGTGTTCGGTTGTGTAGATCTCGGTGGGCGCCGTGTCATTAAAAAAAAACAAATAGTAGAAGGGGGAGGTGGGCATGAGTGCGCGAACGATCATGTCGAGACGAACGATAGAGTAGCGGGTGCGGGTAGAGCACACAGGGAGAGAATGTATAGGAATGTGTGAGTA
+
BCCCCFFFFFCCGGGGGGGGGGHGHHHHHHHHHHGHHHHHGGGHHHHHHHHHHHGHHHHHGGCGGHHHGGGG>EHHHHGHHHHHGHHGHGHHFG1EGGG2?F4B44FFF/EE//>//<//@=D2D>DGFGC???...010<000=0D..---;-...-.//.00000----9--.9..0000..-...---9...900000:-----.----:.0000./........;.000000:;000:000:.:0;0
@M03495:530:000000000-LYBTV:1:1107:27566:12396 2:N:0:CTGGAGTA+AACCGAAC
ATATTTTGCCGTTGATAAACCAGCTAATCCTGAAAAAAAAATCAAAGCTAAAAACTACAATGCTAAGACCACGATGTGACTGCTATCAAAGTTAGATATATATGTAAATTATTCATCTGTCAAATCCTAGAATTATATCATACCTGCTCCAGCAATCACGACCTGTAATGGTTTAGTGGGTTGTTCACTGTTTCTGAAAAATGATGATAGTTGTCCAGCTTCCAAAAAGTTTATTGTGTTTTCTAGTGGAG
+
BBBBBFFBFFDAGGG5GEGFGGCCGHHHHHHGHBGFHEEGGFC3CGHHHGFHFFFFFHHHHEHHHHHHBGGHEEFFHGBE4DFDFFBDHFFFFGGHHHHGHHHG4BFGHG?GFFFGGHFFFHHHHHFHHHHHHG4GDDFFHHHFHEFFGEGFGFFHHBGGGCC<G?GHDHEFG0?G<FFEGGGDHHGFGH<DDG<DB00D<CGH0<:CGHCG0:000C/CFC/0;C...0;;;CBFFBFFGGFGFGFFA0;
@M03495:530:000000000-LYBTV:1:1107:23426:12418 2:N:0:CTGGAGTA+AACCGAAC
ATATTTTGCCGTTGATAAACCAGCTAATCCTGAAAAAAAAATCAAAGCTAAAAACTACAATGCTAAGACCACGATGTGACTGCTATCAAAGTTAGATATATATGTAAATTATTCATCTGTCAAATCCTAGAATTATATCATACCTGCTCCAGCAATCACGACCTGTAATGGTTTAGTGGGTTGTTCACTGTTTCGGAAAAATGAAGATAGTTGTCCAGCTTCTAAAAAGTTTATTGTGTTTTCTAGTGGAG
+
AAAAAFBBFFD11EEDFFGGGG0GGHFHFHHFFGHHHC//AGGBBDGGHFFDFGGFHHHGFACGHHGEDGGHGGHGADFHHHBFEGHHHEFHHHHEFHHHGGHHBGHGHFGHFGEFBEEGHGGHGHGFGHBFFGGBFHHHHHG0GHHGBCGBGHHHHHHGGGCCHHDDFHGHHHHGD1GF.<@CHHGGHHFH0=.<AC-;CACG0C<C0::;0<00:C:00;0;00B0;B000;0B009;BB0FFFBFA09
@M03495:530:000000000-LYBTV:1:1107:22858:12445 2:N:0:CTGGAGTA+AACCGAAC
ATATTTTGCCGTTGATAAACCACCCTCCCTGTGGTCGTTATCTTGCTCCTTCTGTCGTCAACGAATTTACTAATTCCAAAGCTCACATGCTGACAGATCGGAAGAGCGTCGTGTAGGGAAAGAGTGTGTTCGGTTGTGTGGATATCGGTGGTGGCGGTGTCATTAAAAACAAAAATAGAGCATAGAGTGTCAGTGTTGCATGGACTCGTCACGTCTGTGCACATAGTTGACATAGAGTGTGCTGCACGTGG
+
ABCCCFFFFFCCGGGGGGGGGGGGGHHGGHFBGHGHGGEDHFHHHGHHGGHHHFHHGGGH?GGGGGHHHHHHFHFHHHFGHHHH3FEHHHHHHHHGFHHHGGGGFHGGEFGGGHHGHGHHHHHGBFGGBCGFGE?C??20/2221?///?///.0-><DD000=00000...:...:00:000:0000000000000.0;00.000/9:....9./.000000;00;000000000000000000/0.;..
@M03495:530:000000000-LYBTV:1:1107:9126:12460 2:N:0:CTGGAGTA+AACCGAAC
ATATTTTGCCGTTGATAAACCAGTCAACGAATTTACTAATTCCAAAGCTCACATGCTGACAGATCGGAAGAGCGTCGTGTAGGGAAAGAGTGTGTTCGGTTGTGTAGATCTCGGGGGGCGCCGGATCATTAAAAAAAAAAAAAAAAAAGGAAGTAGGATGGTGCAGGACATGGGAGTATAGACAAGATAGAAGAGATATATGACGGACGCAGTGGAGGATCAGAGGTGTACAGAGCATGAGATCAGTGAAG
+
CDCDCFFFFFCCGGGGGGGGGGGHHHHHGGGHHHHHHHHHHHHHHHHHHHHHHHHHHIHHHHHHHHGFFGHHHGGGGGGHHHHG?BGHHHHHHHBGHGGGGGGE24FB44DD0C/<B-----9--9-<1<11:1<-A>==--------..//:<:10010.<1<0:.../00/./.</111101/./01111<:./11111111.-.-----.0/0...//.000.0.00<111/<00000<100:111<1
@M03495:530:000000000-LYBTV:1:1107:5139:12495 2:N:0:CTGGAGTA+AACCGAAC
ATATTTTGCCGTTGATAAACCAGCTAATCCTGAAAAAAAAATCAAAGCTAAAAACTACAATGCTAAGACCACGATGTGACTGCTATCAAAGTTAGATATATATGTAAATTATTCATCTGTCAAATCCTAGAATTATATCATACCTGCTCCAGCAATCACGACCTGTAATGGTTTAGTGGGTTGTTCACTGTTTCTGAAAAATGAAGATAGTTGTCCAGCTTCCAAAAAGTTTATTGTGTTTTCTAGTGGAG
+
AABBBFDFFFBAGEGFFGGGGGHHHHHHHGHHHHHHHGGGGHHHHHGFHHHHGHGHHHGHHHHHGGHHHHHHGGGGHHHHHFGGBGGHHHHFHHHHHHHHHHHHFGHHHEHHHHHHHHHHHHHHHHHHHHHEHHHHHHHGHHGHHHHHHHHFHHHHHHHGGGGGHHHBFGHHGHHHFGHHGGGGFFGHHHHHHGDGHHFHFGF0<;;GFHHFFG0;GFGHGHC0CG.A.:;CCFFGBBCFGGGGFFGGFCE
@M03495:530:000000000-LYBTV:1:1107:3199:12502 2:N:0:CTGGAGTA+AACCGAAC
ATATTTTGCCGTTGATAAACCAGGACTCAGGCTGGACCAAAGCTCACATGCTGACAGATCGGAAGAGCGTCGTGTAGGGAAAGAGTGTGTTCGGTTGTGTAGATCTCGGTGGGCGGCGGAGCATTAAAAAAAACAAAAAGAGGGGTTGCTGGAGGGGAGGAACGGCAGATGGAGCGTGAGCAGCATGAGAAGAGAGAATAAACAAATAGAAGAGGTGACAGGCGCTGTGAGTTAGCAATGAGGACAACTGT
+
BCCCCFFFFFECGGGGGGGGGGHGHHHHHHHHHHGHHHHHHHHHGHHHHHHHHHHHHHHHHGGGGGHHGGGGEEGHHHGGGHHHHHGGHGHGEFFGGGG?4GB4BDDFG/EE/////<<--<<DD11=1<@?C..:...../.<-.-<.01:<<.<-.--./...---.<<0///-....00//.100011/0./..0011101..1101:10<<0.1010..-<--./111:<111100<1<0</..0/1
@M03495:530:000000000-LYBTV:1:1107:14571:12512 2:N:0:CTGGAGTA+AACCGAAC
ATATTTTGCCGTTGATAAACCACCCTCCCTGTGGTCGTTATCTTGCTCCTTCTGTCGTCAACGAATTTACTAATTCCAAAGCTCACATGCTGACAGATCGGAAGAGCGTCGTGTAGGGAAAGAGTGTGTTCGGTTGTGTAGATCTCGGGGGGCGGCGGGTGATTAAAAAAAAAAAAAGATGTAAGGGGGATGGGCAGGGGCGGGACCACTAGATGAGATACAAGTGAGATCCTCGAGTGTCAGATGTGAAG
+
CCCCCFFFFFDCGGGGGGGGGGGGGHHGGHHHHHHHGGGHHHHHHHHHHHHHHHHHGGGHGHGGGHHHHHHHHHHHHHHHHHHHBGHHHHHHHHHHHHHHGGGGGHHGFGGGGHHGGGFGHHFHFGHHGHHGGGGGGG22>22@D2?F/<A--<-9<--<<.0:000<0--99--9-..0000000.---...../<---------...0/00000<0000000:00000<00<...0.<000000<00<0
@M03495:530:000000000-LYBTV:1:1107:16594:12513 2:N:0:CTGGAGTA+AACCGAAC
ATATTTTGCCGTTGATAAACCAGCTAATCCTGAAAAAAAAATCAAAGCTAAAAACTACAATGCTAAGACCACGATGTGACTGCTATCAAAGTTAGATATATATGTAAATTATTCATCTGTCAAATCCTAGAATTATATCATACCTGCTCCAGCAATCACGACCTGTAATGGTTTAGTGGGTTGTTCACTGTTTCTGAAAAATGAAGATAGTTGTCCAGCTTCCAAAAAGTTTATTGTGTTTTCTAGTGGAG
+
>AAABFFFFFBAGGGGGGGGGGHHHHHHHHGHHHHHHGGGGHHHHHEFHGGHHGGGHHHHBGHHHHHHHBGHGGEGHHHHHHCHBFFHGHHHHHGHHHEHFHHHFGHFHFHHGHHHHHHHHHHHHHGHHFHHHHHHHHHGFHGHHHHGGHHFGGGHHEHGGGGGHHHGFGFHHGHHFHHHGGGGHGHHHHHGDGDGHF0GGHHHDC;CFHHFHG:GHFCHHG:GHH.C.0;CFCFGFFFFGGGFFF9C.9;
@M03495:530:000000000-LYBTV:1:1107:12712:12549 2:N:0:CTGGAGTA+AACCGAAC
ATATTTTGCCGTTGATAAACCAGGACTCAGGCTGGACCAAAGCTCACATGCTGACAGATCGGAAGAGCGTCGTGTAGGGAAAGAGTGTGTTCGGTTGTGTAGAGCTCGGGGGGCGCCGGATAATTAAAAAAAAAAGGAATGAGTGTGAGGACGGGAGACGCGGAGGCAGGAGAGGGGTCAGATGGATGATCGAAGGAAGTAGAGAGACAAGTGAAGGTACAACTATGACGGCGGCACAGGAGACGGAGCTA
+
CCCCCFFFFFCCGGGGGGGGGGHGHHHHHHHHHHGHHHHHHHHHHHHHHHHHHHHHHHHHHGGFGHHHGGGGEEGHHHGHHHHG?FGHHHHHGGEEGEF24343DD3EG//>--------..;0:00:0BDF;=-..//9000000009.0.:--.9...;--:--...-.....;-.../009;/000009./.;./.000:00../9/.;00:00000000:00009.-------9/.........-;0
@M03495:530:000000000-LYBTV:1:1107:3342:12555 2:N:0:CTGGAGTA+AACCGAAC
ATATTTTGCCGTTGATAAACCACCCTCCCTGTGGTCGTTATCTTGCTCCTTCTGTCGTCAACGAATTTACTAATTCCAAAGCTCACATGCTGACAGATCGGAAGAGCGTCGTGTAGGGAAAGAGTGTGTTCGGTTGTGTAGATCTCGGTGGTCGCCGGATTATTAAAAAAAAAAGATAGCGGACATGATGTAAGTAGCATGTGATCTATAAGGATAATAGACAGAGGAATCTGCGTGCTGTTATGTAGTCG
+
BCCCBFFFFFCCGGGGGGGGGGGGGHHGGHHGHHHHGGGHHHGHHHHHHHHHHHHHGGGHGHGGGHHHHHHHHHHHHHHHGGHHBFGHHHHHHHHHHHHHGGGGHHHGGGGGGHHHHGFGHHHGBFGHBFHGGGGC?C2D>222D2?F<?//1<-<---..<=0<00<<<:-<<..0000-----0000:000<000<000<000000<0<000000000:00<//.:/:0000-9...00<000:0000.
@M03495:530:000000000-LYBTV:1:1107:2886:12570 2:N:0:CTGGAGTA+AACCGAAC
ATATTTTGCCGTTGATAAACCAGCTAATCCTGAAAAAAAAATCAAAGCTAAAAACTACAATGCTAAGACCACGATGTGACTGCTATCAAAGTTAGATATATATGTAAATTATTCATCTGTCAAATCCTAGAATTATATCATACCTGCTCCAGCAATCACGACCTGTAATGGTTTAGTGGGTTGTTCACTGTTTCTGAAAAATGAAGATAGTTGTCCAGCTTCCAAAAAGTTTATTGTGTTTTCTAGTGGAG
+
AABBBFFFFFBBGGGGGGGGGGGHHHHHHGHHHHHFHGGGGHGHHHHEHHHHHHGGHHHHHHHHGHHFFHHHGGFFHEHHFF3F4BFGHHHDFHHHHHHHGHHHGGHHHHHHHHGHHHHHHHGHGHHHHHHHHHHGHHHHFHFFGHHHHHHHFHHHFGHDGGGEHFGFDGHHHHHHGHHECFDEEEBHHHFHDGDGG0<D<CG0=;CGHHHFHC;00GFFBC/0;C.9CB0000;CGGBFGEGGFFFGGFF
@M03495:530:000000000-LYBTV:1:1107:28657:12601 2:N:0:CTGGAGTA+AACCGAAC
ATATTTTGCCGTTGATAAACCAGCTAATCCTGAAAAAAAAATCAAAGCTAAAAACTACAATGCTAAGACCACGATGTGACTGCTATCAAAGTTAGATATATATGTAAATTATTCATCTGTCAAATCCTAGAATTATATCATACCTGCTCCAGCAATCACGACCTGTAATGGTTTAGTGGGTTGTTCACTGTTTCTGAAAAATGAAGATAGTTGTCCAGCTTCCAAAAAGTTTATTGTGTTTTCTAGTGGAG
+
?ABBAFFFFFB>EEGGFGGGGGHGHGHHFFHHFHCGHCAEEHHGHFHBGGHHHHGHHHHHHHHFFFHHHHGHGGHF1GGHHEFF4FHHHFGGHHHHFHHHHHGE?FGHFHHHGHHHHHHHHHHHFHFHGHHHHHHBGGHHHHEHGHFBFHGGFHHHHHHDA/ADGHFHHHHFFHHHHHHGEEGEAF1DGG=GDG=GFGDGAGF0=;00BGGFCF00:C/0CC/:0;:.CF;C0;BBC0CFGEFB;B;BF0A
@M03495:530:000000000-LYBTV:1:1107:4427:12627 2:N:0:CTGGAGTA+AACCGAAC
ATATTTTGCCGTTGATAAACCAGTCACAACCACTTCTTGCCCTCAAAAGCTCACATGCTGACAGATCGGAAGAGCGTCGTGTAGGGAAAGAGTGTGTTCGGTTGTGTAGATCTCGGTGGTCGCCGGATCATTTAAATAAAAAAAATAAATGGGGAGGCAGGGATGGTTATAGATATTACGACGATCAGCAGTCTGTAGTATTAGGCGGTGGAATGTGGTGCTAGTTCGAGTTGTATGTTGGACGTGGTTAG
+
BBBBBFFFFFBBGGGGGGGGGGHHHHHHHGGGGHHGHHHGHHHGHHHHFHHHHHFFFHHHHHHHHFGHGGGGCGHGGGGGGFCF3?FGEHGHHHGHFGGGGGGGEG2FB4?44BGA/EE/3>//////>@BF1?1<1<?1<1/<-0110000...--...--./..::00;000000009..--...900.9/00000900//://----..///9//:./9////9..././9//////.//9...../.
@M03495:530:000000000-LYBTV:1:1107:19667:12634 2:N:0:CTGGAGTA+AACCGAAC
ATATTTTGCCGTTGATAAACCAGGACTCAGGCTGGACCAAAGCTCACATGCTGACAGATCGGAAGAGCGTCGTGTAGGGAAAGAGTGTGTTCGGTTGTGTAGATCTCGGTGGTGGCCGGATCATTAAAAAAAAAAAAAATAGGAGAGAGTGGACGGTGAGGGATAGGACGAGAAAAGTGGAAGTGTGTGAGGATGTGCGGGATAGTGTGAGTCTGATCAGAGTGAGAGTGTGCAGGGAGAGTAGCTGGAGT
+
DEDDDFFFFFDCGGGGGGGGGGHGHHHHHHHHHHGHHHHHHHHHHHHHHHHHHHHHHHHHHGGGGHHHGGGGEFFHHHGHHHHHGHGGHFGHFGFGGGGB??44BFDFC?EF<//0?//>/<=DF222@F@F@?----:.0000/....01.009-.......//0/00---..0//01000/00<1..11.0/00<1.--<./:111<1<:1111:11000111010011111:.-..<.011110/..<
@M03495:530:000000000-LYBTV:1:1107:5314:12644 2:N:0:CTGGAGTA+AACCGAAC
ATATTTTGCCGTTGATAAACCAGGACTCAGGCTGGACCAAAGCTCACATGCTGACAGATCGGAAGAGCGTCGTGTAGGGAAAGAGTGTGTTCGGTTGTGGAGATTTAGGGGGTGGGCGCAACACTATAAAAAAATACATAAAAATTGTTTGAATTATTTGTAATAAACACGCAAAGTTGATGAATAAGGCTTGTTGTACCAATATAATCGGGAGTAACATGAGATAGAGGGGCAGAGAATTTATTTGTGTT
+
BBBBBFFFFFBBGGGGFGGGGGAFHGCFEGHHHHGFGFEGHFHHHHGHHHHHFGEGHHFFGFGEEGHFEGGE>EFGFFFHHG??2@BFD?3@?EFEEG?/3/333?4?F0<E/<////////0/<01@1>1<-><0<<DB0<D0.<D0=<CGB00000;0::;000000.:-;--:B0000;90;0000;/B990.;0;900///;BF/A.9--9/99//////;////..-999.99///;/////;.9B
@M03495:530:000000000-LYBTV:1:1107:13963:12645 2:N:0:CTGGAGTA+AACCGAAC
ATATTTTGCCGTTGATAAACCACCCTCCCTGTGGTCGTTATCTTGCTCCTTCTGTCGTCAACGAATTTACTAATTCCAAAGCTCACATGCTGACAGATCGGAAGAGCGTCGTGTAGGGAAAGAGTGTGTTCGGTTGTGTAGATGTCGGTGGGCGGCGGTTCATTTAGAAGAAAAATAAGGATGTGATATAGTGGGAGTGGGGTGGGGAGGGGATGAGGAAGTGGATGTAGGATGGAGGGGCAAGCGCGGGG
+
BCCCCFFFFFCBGGGGGGGGGGGGGHHGGHHHHHHHGGGHHHGHGHHHHHHHHHHHGGGHGHGGGHHHHHHHFHHHHHFHHGHHBFHHHHHHHHHHHHHHGGGGGGHGEFFEFGGFGFCFGFGGDGHHFGHGGGDCFDF22222@>/>/??/.---:---.9900000;00//;.900;00900000000000......:.-.-9--.----:.;00/0/.000009:000000./9.----....-----
@M03495:530:000000000-LYBTV:1:1107:23073:12649 2:N:0:CTGGAGTA+AACCGAAC
ATATTTTGCCGTTGATAAACCACCCCTTCTTGCCCTCCAAAGCTCACATGCTGACAGATCGGAAGAGCGTCGTGTAGGGAAAGACTGTGTTCGGTTGTGTAGATATCGGGGGTCCGCGTATCATTTAAAAAAAAAGTGCGAGATAGCCGGCAGAGCGTATATTTGTTAACTGGTCCTCGGGCTGTCAAATAGACAGCACCTGTGCTCCCGGAATACAGTCATGAGTTCAATTGATAGAGTGTGGTGGTAGA
+
BCBBBFFFFFCCGGGGGGGGGGAFGGGHHHHHHHHHFFFGHHHHHHHHGEFHHGHHHHFHHGFGGCGBEGGEEEGFEFFFFHHF23@BFFFBEEFGGAA2B?444B4?//>/<////</>?0<1>111<11----.000-.=-.0000.----../-.../;000;/00;///:////..---;;///;/////:/.9.:/9//////..---.///:////9//;/////;////9//9/;/./...///
@M03495:530:000000000-LYBTV:1:1107:29014:12656 2:N:0:CTGGAGTA+AACCGAAC
ATATTTTGCCGTTGATAAACCACCTAATCCTGAAAAAAAAATCAAAGCTAAAAACTACAATGCTAAGACCACGATGTGACTGCTATCAAAGTTAGATATATATGTAAATTATTCATCTGTCAAATCCTAGAATTATATCATACCTGCTCCAGCAATCACGACCTGTAATGGTTTAGTGGGTTGTTCACTGTTTCTGAAAAATGAGGATAGTTGTCCAGCTTCTTGAATGTTTATTGTGTTTTCTAGTGGAG
+
1>1A1D3@DFDAAECFEAGGCC0BF1FGF3FFHHFHCE///AB11AFBFGFBFG/BGCGFF1GDGHHGFFBHE@C>BF22@10B12>@2GDEFBB@FDG2FGH22>BE22GF>>2>FGBBGD212BFGHFHFGHHH2FGGHH10FGFGGGCB0FCGF1FCA/<<0FGF1FG1?FFD11FCCA@AG10DD0=D0=00=0<<.<<00;0/0CC0<00;0//000000;00;;000;;CF0;;;;9BFF009;A
@M03495:530:000000000-LYBTV:1:1107:5777:12656 2:N:0:CTGGAGTA+AACCGAAC
ATATTTGCCGTTGATAAACCACCCTCCCTGTCCAAAGCTCACATGCTGACAGATCGGAAGAGCGTCGTGTAGGGAAAGAGTGTGTTCGGTTGTGTAGATATCGGGGGGCGCCGTCTCATTAAAAAAAAAAAAACTGGATGGAACATGCGACAGCGGTAACGCCAACGGAGAGAGACGACGGAGAGAAGAGTGGCGGAGCAGCCAGAGCTACGATATGATACTAGTGAGTATCGAGGTCATCCCACTCACGA
+
CCCCCFFFFBBCGGGGGGGGGGGGHHGGHHHHHHHHHGHHHHHHHHHHHGHHHHHHGGGGCHHGGGG>EGHGHGFFHHGGHHGF1BFEGGGGEE2B3?B4B4?///<-----;--.;00:0;BB;DFFA=9-9.:0//:0.;00/000..---.:-:.:0.--.-..-..-..../.----..-..0;0:;0..-----9/9...9./000....-0000000090090000..9-9:0000.0.9/:;..
@M03495:530:000000000-LYBTV:1:1107:2427:12659 2:N:0:CTGGAGTA+AACCGAAC
ATATTTTGCCGTTGATAAACCAGCTAATCCTGAAAAAAAAATCAAAGCTAAAAACTACAATGCTAAGACCACGATGTGACTGCTATCAAAGTTAGATATATATGTAAATTATTCATCTGTCAAATCCTAGAATTATATCATACCTGCTCCAGCAATCACGACCTGTAATGGTTTAGTGGGTTGTTCACTGTTTCTGAAAAATGAAGATAGTTGTCCAGCTTCCAAAAAGTTTATTGTGTTTTCTAGTGGAG
+
BBBBBFBBFFBB?AGGGGGGGGHHHHHHHHHHHHHHHCEEGHHHGGGFHFEHDGGHHHHHHHHGHHHEFHHHEGGGHHHHGHHHHGHHHHFGHHHHGHHHHHHHGGHHEHHHFHGHHHFHHHFGGHHHHFGHFHFFEGHHEHDBFHGFHEHCBGFHHFFFGGGGHHHGGHHHHHHH<GHGDCCEHHFHHFFHDD=<GHGFCGHH0;0CCFCGGF0:0;/CCGBC0;.999;0CCFFFGFFBBFGGGFGG0A
@M03495:530:000000000-LYBTV:1:1107:24594:12693 2:N:0:CTGGAGTA+AACCGAAC
ATATTTTGCCGTTGATAAACCAGCTAATCCTGAAAAAAAAATCAAAGCTAAAAACTACAATGCTAAGACCACGATGTGACTGCTATCAAAGTTAGATATATATGTAAATTATTCATCTGTCAAATCCTAGAATTATATCATACCTGCTCCAGCAATCACGACCTGTAATGGTTTAGTGGGTTGTTCACTGTTGCGGAAAAATGAAGATAGTTGTCCAGCTTCGAAAAAGTTTATTGTGTTTTCTAGTGGAG
+
A@?A1FFFFFDA11A3BDDGGGHHH1GHFFGD1AAF00EEEAH1AFGEH11FB1/1BFGHG1FFGGG11>FH/>//BG22@1GH1BEF2D@@FBBGHFH2@GDGEGFFHHFHFB2B>2DG2DGFGEGHGHHHFF1>BFFHGGHHFF0CBFG10F0DGCCC//AEF?F1?<GHBGHBGHHAEFCGHEFBGFDD00-<A-:C..::00:0;CC00::;0;;0;C9;.;9.;F;F0;;CFGFGFGFB0;;BF;E
@M03495:530:000000000-LYBTV:1:1107:18557:12695 2:N:0:CTGGAGTA+AACCGAAC
ATATTTTGCCGTTGATAAACCAGCTAATCCTGAAAAAAAAATCAAAGCTAAAAACTACAATGCTACGACCACGATGTGACTGCTATCAAAGTTAGATATATATGTAAATTATTCATCTGTCAAATCCTAGAATTATATCATACCTGCTCCAGCAATCACGACCTGTAATGGTTTAGTGGGTTGTTCACTGTTTCTGAAAAATGAAGATAGTTGTCGAGATTCCATAAAGTTTATTGTGTTTTCTAGTGGAG
+
A11AA@@311>>EE13GF11FG001BED13DB1G1GFE//A0GDFBEGGHHHDFA1FAFHGFHFH1EFE/E////F>@G2FD011B0FFF1FG2FDGGGDGFFFGHGB2GF>G2GHHHEHFDB>21<>DF1GHH1BB>2BFG10F1<F<1110@0@1@@A?/>E0FFFF11G10FD1=<..>-<.D0DGFGG00DDD=0;.:C;;;;:C0C0CC0:.-.=F000000;;0000;;09;FFGGBFBF0CAC.
@M03495:530:000000000-LYBTV:1:1107:23718:12697 2:N:0:CTGGAGTA+AACCGAAC
ATATTTTGCCGTTGATAAACCAGCTAATTCCAAAGCTCACATGCTGACAGATCGGAAGAGCGTCGTGTAGGGAAAGAGTGTGTTCGGTTGTGGAGATCTCGGGGGTCGCCGGAGCATTAAAAAAAAAAAATATATGTGAATGGAGCGCGTGCATGGCGATTAAGAAAGCATATACGACATGCGAAGCATGGTCCCTGGCACGGAGAGTGAGGTATGCGAGTGTGTAGTTGTGTGATATAGCGGAAGACGTA
+
CCCDCFFFFFCCGGGGGGGGGGHHHHHHHHHHHHHHHHGHHHHHHGFHHHHHFFGGGGHHHGGGGEFBGHFGFHGHHHDGGF1FGFFFFGFG13?333GHFG/>/////<>///>F111<<BD?-A@?--.00000000;;0;0//-----..:0:.---..00:0/0/000000.9.-900..-:-000.000.00../0.--9-.00;0./0;00..--.00.000::0.:.;0:;0:0----..:...
@M03495:530:000000000-LYBTV:1:1107:18423:12699 2:N:0:CTGGAGTA+AACCGAAC
ATATTTTGCCGTTGATAAACCAGCTAATCCTGAAAAAAAAATCAAAGCTAAAAACTACAATGCTAAGACCACGATGTGACTGCTATCAAAGTTAGATATATATGTAAATTATTCATCTGTCAAATCCTAGAATTATATCATACCTGCTCCAGCAATCACGACCTGTAATGGTTTAGTGGGTTGTTCACTGTTTCTGAAAAATGAAGATAGTTGTCCAGCTTCCAAAAAGTTTATTGTGTTTTCTAGTGGAG
+
3A?ABFFFFFBBGGGGGBGFGEFGHHGCGF5FFBAGGEGEEHFDHBEGHHH5BBEFFHHGHGHFFHHHHGGFGGHGHBBGHFEHEDGFDBFEFDBFFHHHFGHHFGHHHHFHFHHGHHFHGFFDGGCGHHEHFHHGGGHGHHHFFHHFFFFFBGHHHGGGGCCDHDGFGGGFFGHHGHGACFCCGHEGFBGHDDDGEDHHHHHH0;:;;CG0CC;GHCGHGH/GEHC.;C9BC0CBFGBBFGE0FF9FA0:
@M03495:530:000000000-LYBTV:1:1107:9841:12702 2:N:0:CTGGAGTA+AACCGAAC
ATATTTTGCCGTTGATAAACCAGCTAATCCTGAAAAAAAAATCAAAGCTAAAAACTACAATGCTAAGACCACGATGTGACTGCTATCAAAGTTAGATATATATGTAAATTATTCATCTGTCAAATCCTAGAATTATATCATACCTGCTCCAGCAATCACGACCTGTAATGGTTTAGTGGGTTGTTCACTGTTTCTGAAAAATGAAGATAGTTGTCCAGCTTCCAAAAAGTTTATTGTGTTTTCTAGTGGAG
+
AABBBFFFFFBBGGGGGGGGGGHHHHHHHHHHHHHHHGGGGHHHHHGGHHHHHHGHHHHHFHHHHHHHHHHHGGHGHHHHHHFH4FFHHHHHHHHHHHHHHHHHHHHHHHHHHHHHGHHHHHHHHHHHHHHHHHHHHHHHHHHFFHHHGHFGHHHHHHHGGGGGHHHHHHHDHHHHDGHGGGGGHGHGHHHHHDDGHHGHHGHHGC<GHHHHGG;CHGGGCB;GGFGGGGFFCFFFGGFFGGBBFFBF90;
@M03495:530:000000000-LYBTV:1:1107:17894:12713 2:N:0:CTGGAGTA+AACCGAAC
ATATTTTGCCGTTGATAAACCAGCTAATCCTGAAAAAAAAATCAAAGCTAAAAACTACAATGCTAAGACCACGATGTGACTGCTATCAAAGTTAGATATATATGTAAATTATTCATCTGTCAAATCCTAGAATTATATCATACCTGCTCCAGCAATCACGACCTGTAATGGTTTAGTGGGTTGTTCACTGTTTCTGAAAAATGAAGATAGTTGTCCAGCTTCCAAAAAGTTTATTGTGTTTTCTAGTGGAG
+
AAABCFFFFFCCGGGGGGGGGGHHHHHHHHHHHHHHHGGGGHHHHHEHHGFGHHGHHGHHHHHHHHHHHHHHGGHE1BGEFFFFBFHHHHHHHHFHHHGHHHHHGHHHHHHHHHHGGHHHHHHHHHHHHHHHHHHHHGHFHHFGHHHHGHHHHHHHFFHGDGGGGGGHHGHHGHHHGFGECGCGHHHGHHHHDFGHHGHHHHHH0<;:CGHHHHC0GG/CGHCGGG:ADFFB;CFGGFGBFFGGGGGGF0C
@M03495:530:000000000-LYBTV:1:1107:13907:12718 2:N:0:CTGGAGTA+AACCGAAC
ATATTTTGCCGTTGATAAACCACCCTCCCTGTGGTCGTTATCTTGCTCCTTCTGTCGTCAACGAATTTACTAATTCCAAAGCTCACATGCTGACAGATCGGAAGAGCGTCGTGTAGGGAAAGAGTGTGTTCGGTTGTGTAGGGCTCGGTGGGCGGCGTATCATTAAAAAAAAAAAAAGGGTAGAGAAAGAAGGGAGAATGAGCAGTTAACATGTGTACGATGGTGAATGGGAAAAGTAGATTGTCGTGCCG
+
CCCCDFFFFFEDGGGGGGGGGGGGGHHGGHHGHHGHGGGHHHHHHHHHHHHHHHHHGGGHGHGGGHHHHHHHHHHHHHHHHHHHFGHHHHHHHHHHHHHHGGGGFGHGGGGGGHHGHGGHHHFHDGFHGFHGGGFGGG2222/2?=AG/?<-.>--<--..1<1111:0<9B?9--9...</.111000/./......010100/11111::01<111....90110110.<0.//01111100<...<.-
@M03495:530:000000000-LYBTV:1:1107:8511:12721 2:N:0:CTGGAGTA+AACCGAAC
ATATTTTGCCGTTGATAAACCAGGGACTCAGGCTGGACCAAAGCTCACATGCTGACAGATCGGAAGAGCGTCGTGTAGGGAAAGAGTGTGTTCGGTTGTGTAGATCTCGGGGGGCGGCGTATCATTAAAAAAAAAAAAAAAAGACATGATGGAGTGTGGGGTGTTAGATGGAGAGTTTGTAGATAGGATAGTTGGTGGTGATACTGGACAGGAGACGTGGCATGGGGAGTGAAGCGTAACGTGCAGTGGAA
+
BCCCCFFFFFCCGGGGGGGGGGHGGGGHHHHHHHHGHHHHHHHHHHGHHHHHHHHHHHHHHHGGGGHHHGGGGFGHHHHGGHHHBFGGHHFGHGCFEGGE???44BHH0F/><--9-----..1<B11:<B99-<--9-9--..//100110:/<.<1..-.--.111110//0.0111<11<111/0100<110.....1:11<<0/.0..........-/0.....-..1110-<..../...1<0/00
@M03495:530:000000000-LYBTV:1:1107:18099:12731 2:N:0:CTGGAGTA+AACCGAAC
ATATTTTGCCGTTGATAAACCAGCTAATCCTGAAAAAAAAATCAAAGCTAAAAACTACAATGCTAAGACCACGATGTGACTGCTATCAAAGTTAGATATATATGTAAATTATTCATCTGTCAAATCCTAGAATTATATCATACCTGCTCCAGCAATCACGACCTGTAATGGTTTAGTGGGTTGTTCACTGTTTCTGAAAAATGAAGATAGTTGTCCAGCTTCCAAAAAGTTTATTGTGTTTTCTAGTGGAG
+
ABBCCFFFFFCBGGGGGGGGGGHGHHHHHHHHHHHHHGGGGHFHHHGGHHHHHHGHHHHHHHHHHFHHHHHHGGHGHHHHHHGFFGHHHHHHHHHHHHHHHHHHFGHHHHHHHHHHHHHHHHHGHHHHHHHHHHHHHHHHHHHFGHEFHHGHFHHHHFHGGFGGHHHDGHHGHFGGFGHHGGCEHHFHHHGGDGDGHGHGCGEDD;CGHHHHGG;0CGGFFH;GHGHEFFB0;;CFGGFGGBFFFGFFF9A
@M03495:530:000000000-LYBTV:1:1107:11475:12734 2:N:0:CTGGAGTA+AACCGAAC
ATATTTTGCCGTTGATAAACCAAAGCTCACATGCTGACAGATCGGAAGAGCGTCGTGTAGGGAAAGAGTGTGTTCGGTTGTGTAGATCTCGGGGGTCGCCGGATCATTAAAAAAAAAAAAAAACGAATGACTAAGGAGGGTGAGACATCGTATAAGGAAATCGTGTCGTGTGAGAGTATGTTGACAAAAGTGAGTGGACTGAGGGTTGCATTATGTACAACGTGGCGCTTAACGATAATGTTACGTGATTA
+
CCCCCFFFFFDCGGGGGGGGGGHHHHHHHHHHHHHHHHHHHHHHGGGGHHHGEGGGGHHHHGHHHHGHFGGHHHHGGGGGGG24B4444@GF//E////////</0=11=?DGGGCGG-:---.9...0000000/0.9-9.:.0::00...:00000/:00.9.::.....00000:000000000/.::0:000.::0.00..:.-.00000000000:-:..--.-..0:.....00000:.//./00
@M03495:530:000000000-LYBTV:1:1107:9539:12762 2:N:0:CTGGAGTA+AACCGAAC
ATATTTTGCCGTTGATAAACCACCCTCCCTGTGGTCGTTATCTTGCTCCTTCTGTCGTCAACGAATTTACTAATTCCAAAGCTCACATGCTGACAGATCGGAAGAGCGTCGTGTAGGGAAAGAGTGTGTTCGGTTGTGTAGAGCTCGGGGGGGGGCGTGTCATTAAAAAAAAAAAAAATGAAGAGCTTGTAGGTACGAATAGGAGGAAAAAGTGGCTCATCAGGGTATGGAATGGAGTAGTGTATGGTAGG
+
CCCCCFFFFFDCGGGGGGGGGGGGGHHGGHHHHHGHGGGHHHHHHHHHHHHHHHHHGGGHGHGGGHHHHHHHHHHHHHHHHHHHBGHHHHHHHHHHHHHHGGGGHHGGGGGGFHHHHGHHGHFHFHHHCHHGFGGGFD22FD2D21<A/<---------./1<1111109<=D--9--<011:1./00/.110111.<...000/.9://..01:..001110<.//00/100<00<0/11<11<1:<11.
@M03495:530:000000000-LYBTV:1:1107:27737:12778 2:N:0:CTGGAGTA+AACCGAAC
ATATTTTGCCGTTGATAAACCAGCTAATCCTGAAAAAAAAATCAAAGCTAAAAACTACAATGCTAAGACCACGATGTGACTGCTATCAAAGTTAGATATATATGTAAATTATTCATCTGTCAAATCCTAGAATTATATCATACCTGCTCCAGCAATCACGACCTCCTGGCAAACAACCTGCAGAAAAGCCAATCAAATATATTTTCACAAGAGATGGAATGTGAGGCAATAATAGAGTACAAAGGTTGAAC
+
AAAABFFFFFBBGGGGGGGGGGHGHHHHHHHGHHHHHGGGGHGGHHEHHHGHGHGHHHHHGHHHHHHHFHHHGGHGHEHFHHEGBFGHHFHHHHHHHHHHHHHHHHHHHGHHHHHHHHHHHHGHHHGHHHHFHHHHHHHHHHFFFHHHHFHGFHHHGHHGGGGGGHHHHEHFFHHHHGHHHHHFEHFHGGGHFC<GGHHHHHHHFGGHHHHGA;;<GHBFHHHBF:9AFFGGFFFFGGF0BFGGGGGGFF0
@M03495:530:000000000-LYBTV:1:1107:4383:12825 2:N:0:CTGGAGTA+AACCGAAC
ATATTTTGCCGTTGATAAACCAGCTAATCCTGAAAAAAAAATCAAAGCTAAAAACTACAATGCTAAGACCACGATGTGACTGCTATCAAAGTTAGATATATATGTAAATTATTCATCTGTCAAATCCTAGAATTATATCATACCTGCTCCAGCAATCACGACCTGTAATGGTTTAGTGGGTTGTTCACTGTTTCTGAAAAATGAAGATAGTTGTCCAGCTTCCAAAAAGTTTATTGTGTTTTCTAGTGGAG
+
ABBBAFFFFFBBGGGGGGGGGGHHHHGHHCGGHFHHHGGGGHHHGHFFHHHHEGFHHHHHHHGHHHHHHFHEGGHGHHHGGHFHGHFHHHGHGHHHHHHHHHHHHHFHHGHHDGDHHGHHHHHHHFHFHHHHHHHHFGFGHHHHFHFHGHHGHHHHHFHGFFGGHHEFGHGHFHHG1FGF<FCDGFGGHHGFGDDG0DGFHGHBD0=CCGHHHC0=CCBGGG:;0;.9A:CFBBCFFG/FFGGBFFFFFFG
@M03495:530:000000000-LYBTV:1:1107:15930:12834 2:N:0:CTGGAGTA+AACCGAAC
ATATTTTGCCGTTGATAAACCAAAGCTCACATGCTGACAGATCGGAAGAGCGTCGTGTAGGGAAAGAGTGTGTTCGGTTGTGTAGATCTCGGGGGTCGCCGGATCATTAAAAAAAAAAAAAAACAAAATATGGAGATAGTGCGACAGAATGAACAGAAAAAGAGGCATTGGAGCCATCTTTCTTGAGTACACTGTAGAGACGTTGAACTAAGTGGAGTGAGCATGCATGATCAGCGACAGACAGCGATATA
+
DECCDFFFFFDCGGGGGGGGGGHHHHHHHHHHHHHHFHHHHHHHGGGGHHHGFGGGGHHHHGHHHHHHHHHHGHHGGGGGGG2@@@4BB41F/>E//</?//<</?=F=FFHHCDGCGCC:--<....<011:1:0/1111<9.---/0110111//<0/<.9/...:0000/:./10<1111111011<1110111<:</.....10100011<0.0.1000000011:1<100.----/.//9--..-1
@M03495:530:000000000-LYBTV:1:1107:25050:12840 2:N:0:CTGGAGTA+AACCGAAC
ATATTTTGCCGTTGATAAACCAGCTAATCCTGAAAAAAAAATCAAAGCTAAAAACTACAATGCTAAGACCACGATGTGACTGCTATCAAAGTTAGATATATATGTAAATTATTCATCTGTCAAATCCTAGAATTATATCATACCTGCTCCAGCAATCACGACCTGTAATGGTTTAGTGGGTTGTTCACTGTTTCTGAAAAATGAAGATAGTTGTCCAGCTTCCAAAAAGTTTATTGTGTTTTCTAGTGGAG
+
AAABBFFFFFBBGGGGGBGGGGHHHHHHHFHHFBFGHGEEEGGHHHEBDGHBDFGEGHHHHHHFE5FGHBGHGGGFGHHHHHEHFGHHBGFHHFHHGGHHHHHGBGHFGHHHHHHHHHHHHGHHHHHHHGHHHHHGGFGFHHFFGHFHBBGHFHHGHHHGD/@DFFHGHHGFDHHFHHGEEFGFHHFHHGFHHB<DF00DCGGF=CGBGHGBGG<:C//GGGC000;9CF0;;;FGFB;CBFGGFGGFF0;
@M03495:530:000000000-LYBTV:1:1107:6939:12854 2:N:0:CTGGAGTA+GACCGAAC
ATATTTTGCGTTGATAAACCAGGGACTCAGGCTGGACCAAAGCTCACATGCTGACAGATCGGAAGAGCGTCGTGTAGGGAAAGAGTGTGTTCGGTTGTGTAGAGCTCGGGGGGGGCAGGAAAATGAAAAAAAAAAACGGTAAAACGGCGGCGATGGTGGCGGATTTCAATAGGCACGGCCCCGCTGACGAGGCGTGATCGGCGCGCCAGTCAGGTATAGCAGGGGACAGTGTAGGGGAGCAGCACGTGTAG
+
A?AA3FFFB3>224BGFDGGGGGGGCFGF33BB2EGACCFFGCFCGG3GAGHHH233FGB1AAFEB1G01EFEF1BDGECGEF324BBFCFFECC/>?/04343433//</B---@-9=.././//9//.99--9;.-.9.9///-.-;;-@-9;.//..;---.//////////..9--------.:..----:-.//..;-----.-////.////9///.--.-.99;///:...-../..9-.;/:/
@M03495:530:000000000-LYBTV:1:1107:13188:12864 2:N:0:CTGGAGTA+AACCGAAC
ATATTTTGCCGTTGATAAACCAGCTAATCCTGAAAAAAAAATCAAAGCTAAAAACTACAATGCTAAGACCACGATGTGACTGCTATCAAAGTTAGATATATATGTAAATTATTCATCTGTCAAATCCTAGAATTATATCATACCTGCTCCAGCAATCACGACCTGATAATGGTTTAGTGGGTTGTTCACTGTTTCTGAAAAATGAAGATAGTTGTCCAGCTTCCAAAAAGTTTATTGTGTTTTCTAGTGGA
+
AAABBFFFFFCCGGGGGGGGGGHHHHHHHHHHHHHHHGCFGHHHHHGGHHHHHHGHHHHHHHHHHFHHHGHHGGGGHGHHGGHHFGFHHHHHHHHHHHHHHHHHGHHHGHHHHHHHHHHHHHHGHHHHHHHHHHHHHGHHHHFGGHEHGHHHBHHHHGHGDGGDHHHHHHHGFGHHHHHHHAFDEHFHHHHGGH=GGGDDGFGG=CHGHFFC;<;;;CGGGGC=CC0?.;:;;;CFFBFFFGGFFFGCBC0
@M03495:530:000000000-LYBTV:1:1107:2672:12871 2:N:0:CTGGAGTA+AACCGAAC
ATATTTTGCCGTTGATAAACCAGCTAATCCTGAAAAAAAAATCAAAGCTAAAAACTACAATGCTAAGACCACGATGTGACTGCTATCAAAGTTAGATATATATGTAAATTATTCATCTGTCAAATCCTAGAATTATATCATACCTGCTCCAGCAATCACGACCTGTAATGGTTTAGTGGGTTGTTCACTGTTTCTGAAAAATGAAGATAGTTGTCCAGCTTCCAAAAAGTTTATTGTGTTTTCTAGTGGAG
+
A?ABBFFFFFBAGGGGGFGGGGHHHHGHHHHHHHGGHGEGEHHCHFHFHHHHHHGHHHGHHGGGHHHHHEHHFGGGGHHFDGBGGGFHHEHEFHGGHHHFFHHHFGHHFFFHDGGFHEHHHHHHHHFHGHHHHHHFHHHGFHFFGHEFFGFH2GFHFGHDDCFEGFGHGHGGF01<FGHA>FC<CFGFHFDD=D=0D0DD.CD0<00<GGGHG;;;:GB:CG;;0::;.9;C0;BF9BFGGG0C090CF9A
@M03495:530:000000000-LYBTV:1:1107:3788:12891 2:N:0:CTGGAGTA+AACCGAAC
ATATTTTGCCGTTGATAAACCAGCTAATCCTGAAAAAAAAATCAAAGCTAAAAACTACAATGCTAAGACCACGATGTGACTGCTATCAAAGTTAGATATATATGTAAATTATTCATCTGTCAAATCCTAGAATTATATCATACCTGCTCCAGCAATCACGACCTGTAATGGTTTAGTGGGTTGTTCACTGTTTCTGAAAAATGAAGATAGTTGTCCAGCTTCCAAAAAGTTTATTGTGTTTTCTAGTGGAG
+
>AAAAFFFFFCBGGGGGGGGGGHHHGHHHHHHHHHFHFGGGHHHHFF2FGFHFHGHHHHHGHHHGGHHHHHHFGHGHHHHHHHGFFGHHHHHHHHHHHHHHHHHHHHHHHHHHHHHHGHHHHHHHHHHHGHHHHHHHHHHHHFFHHFGHGFGBCGHHFHCAD@EHGFFGHHFHHHGGHHACGGGHFGHHHGHHGDFHFBGHHHE=;;=CGFFHG;;FC:GCF/;00:;C0FG;;CFFB9BFFBFGEFGE9A
@M03495:530:000000000-LYBTV:1:1107:11296:12891 2:N:0:CTGGAGTA+AACCGAAC
ATATTTTGCCGTTGATAAACCAGAACCATCCAAAGCTCACATGCTGACAGATCGGAAGAGCGTCGTGTAGGGAAAGAGTGTGTTCGGTTGTGTAGATCTCGGTGGGCGCCGGATCATTAAAAAAAAAAAAAGTAGCGGAGTGGGGAGAAGAGGAAGGTGTAGAGAAACATTGGAAGAGGTATGGGTAAACACGATCAGGTGAGGTGATCGTAGTGATATCGGTATGAGGAGAGGACAGTCGTCGCTCATAG
+
DDCDEFFFFFDDGGGGGGGGGGHHHHGHHHHHHHHHHHHHHHHHHHHHHHHHHHGGGGHHHGGGEEGFFGHGEGHHFHHHGHFGDBEFGCGG243B44F?GE/?A/////<///<FFHB22DFC><DD---.0111----:...-.-..<0.../..00:0111100//011001<...00<0/</1/111..<...00101<./.1:1./.../1111<.-9..01:/0<....9/.0<...9<...111
@M03495:530:000000000-LYBTV:1:1107:28906:12921 2:N:0:CTGGAGTA+AACCGAAC
ATATTTTGCCGTTGATAAACCAGCTAATCCTGAAAAAAAAATCAAAGCTAAAAACTACAATGCTAAGACCACGATGTGACTGCTATCAAAGTTAGATATATATGTAAATTATTCATCTGTCAAATCCTAGAATTATATCATACCTGCTCCAGCAATCACGACCTGTCCTGGCAAACAACCTGCAGAAAAGCCAATCAAATATATTTTCACAAGAGATGGAATGTGAGGCAATAATAGAGTACAAAGGTTGA
+
AABBBFFFFFCCGGGFGGGGGGHHHGHHHHHHHHHHHGGGGHHHHHHHHHHHHHGHHHHHFHHHHHHHHHHHGGHGHHHHFHGHBGGHHHHHHHHGHHHHHHHHFHHHHHHHHHHHHHHHHHHHHGHHHHHHHHHGHGHHHHHFGHGFFFBGFHEHHGHGGGGGHHHHHHHHHHHHHHGGHHGHHGHGHHHHHG<GHHDGHHHHGCCFGHHCC:;CHFHH;GC:CFFFFC.;9FFGGBCFFFGGBC/CFG:
@M03495:530:000000000-LYBTV:1:1107:15697:12922 2:N:0:CTGGAGTA+AACCGAAC
ATATTTTGCGTTGATAAACCAGCTAATTCCAAAGCTCACATGCTGACAGATCGGAAGAGCGTCGTGTAGGGAAAGAGTGTGTTCGGTTGTGTAGATATCGGGGGTCGCCGGGTAAGTAAAAAAAAAAATAATAGGTTAAGTTGACAGGCGGTCATGTTATAAAGAAAAGAGAATACAGGTAATGTGGAAGGGTTTTTGTTGAGTTGTCTATAGCTAATGATCAGTCGATAGGACATGTAAAGTGGTGAGTT
+
BCBCBFFFFBBCGFGGGGGGGGDHHGHHHHHHHGHFGHBFGHHHBBGHHHEGEGEFAHFHFEGGGGGGHHEHHHHEGFFFFFCGEEFFFG?C4B444B41E@C///>/?<////?1@11<1<-C?<--.00:0000000000:0000..9-9-.0000;0;0000.///:///////;9/////9/////.......-//.//////:////9////////9/;//.:.../////9////::///./.9/
@M03495:530:000000000-LYBTV:1:1107:7383:12929 2:N:0:CTGGAGTA+AACCGAAC
ATATTTTGCCGTTGATAAACCAGCTAATCCTGAAAAAAAAATCAAAGCTAAAAACTACAATGCTAAGACCACGATGTGACTGCTATCAAAGTTAGATATATATGTAAATTATTCATCTGTCAAATCCTAGAATTATATCATACCTGCTCCAGCAATCACGACCTGTAATGGTTTAGTGGGTTGTTCACTGTTTCTGAAAAATGAAGATAGTTGTCCAGCTTCCAAAAAGTTTATTGTGTTTTCTAGTGGAG
+
AABBBFFFFFBAEGGGGGFGGGHHHFHHHDGHHHHFHGEGGHHHHHHHHHHFFHGFGFGHBGHGHEHHGHFFEECF1FDGHHFD@FGHFHHHHF4FGEGGFHHH4GHHHHHHHHHHHFFHHHHHBEGHHHHHHHGFHFBHHHHGHHHF3GFFFHHHHHHGGGCEHDGHHHH1FGHH1=CGFGGGHHGGGHFHB0=<DF<GHHHGHHGFCGCCHC0CGHFHHGC0CG:AAB;C;BFFCFBCFGGGGGFE.09
@M03495:530:000000000-LYBTV:1:1107:21940:12933 2:N:0:CTGGAGTA+AACCGAAC
ATATTTTGCCGTTGATAAACCACCCTCCCTGTGGTCGTTATCTTGCTCCTTCTGTCGTCAACGAATTTACTAATTCCAAAGCTCACATGCTGACAGATCGGAAGAGCGTCGTGTAGGGAAAGAGTGTGTTCGGTTGTGTAGATCTCGGTGGGCGCCGTGTCATTAAAAAGATAAGATCGTTATACATATAAGTGAGGGGGACATTGCAAATGGCATAAGTACCACTACGATAGAAGGTAACTAGTGCTGAC
+
BBBBBFFFFFDBGGGFGGGGGGGGGHHGGHHHHG2DEGGHHHHHFFFFFHDGGGHHGGGHGHDGGHGHDFGGGFHFBHHHHHHGCHHHHFHFHGHGHHGHGDFEHGHEEEEEAFFGGE?G/F?F3FGBFBDA???/?CGFGE2222<?/?//<----<<<<D000==G0.<0;00;00.:.;.0;0;000;0;0099.--9-.00000000;;9B///;9:;//////.9..;///./////:////9//.
@M03495:530:000000000-LYBTV:1:1107:24599:12934 2:N:0:CTGGAGTA+AACCGAAC
ATATTTTGCCGTTGATAAACCAGAGGACTCAGGCTGGACCAAAGCTCACATGCTGACAGATCGGAAGAGCGTCGTGTAGGGAAAGAGTGTGTTCGGTTGTGGAGATCTCGGGGGGCGGCGGATCATTAAAAAAAAAAAAGTACAGAGAAGTGGGACTGGTGTCTGTTTGAGAATTATTCATCGAGAATAGGTGATGTCTACGAGTATATGTCGTTGGCGCAGGCAATCTAGAGTGCGCAACGACGAGGTGG
+
CCCCDFFFFFCCGGGGGGGGGGHHHGHHHHHHHHHHGHHHHHHHHHHHHHHHHHHHHHHHHHHGGGGHHHGEGFGGHHHHGGHHGHGFGHFFGHGGGGGEG/?FB3?BFFE/<>--<-99---9B1<11:BBBB;<---.01<111//0/:00...<..<:<011111/1..101111111<0<9..0100101<1111<1...<.111111<<A/.0-.-<-<..0011110<11------.-----..9
@M03495:530:000000000-LYBTV:1:1107:7596:12962 2:N:0:CTGGAGTA+AACCGAAC
ATATTTTGCCGTTGATAAACCAGCTAATCCTGAAAAAAAAATCAAAGCTAAAAACTACAATGCTAAGACCACGATGTGACTGCTATCAAAGTTAGATATATATGTAAATTATTCATCTGTCAAATCCTAGAATTATATCATACCTGCTCCAGCAATCACGACCTGTAATGGTTTAGTGGGTTGTTCACTGTTTCTGAAAAATGAAGATAGTTGTCCAGCTTCCAAAAAGTTTATTGTGTTTTCTAGTGGAG
+
BABCCFFFFFCBGGGGGGGGGGHHHHHHHHHHHHHHHGGGGHHHHHHGHHHFGHGHHHHHHHHHHHHHHHHHGGHGHGHHHHHH4FFHHGFHHHHHHHHHHHHHHHHHGHHHHHHHHHHHHHHHHHHHHHHHHHHHGHHHHHGHHHGHHHHHEHHHHHHGGGGGHGHHGHHHHHHH=GGGCFCGHHHHHHHHDF<DHHHHHHFH=<;GHFH00;0<CGCGHH:0;0;9;FGG;CFGFGCCFFFF0BBFFFF
@M03495:530:000000000-LYBTV:1:1107:22794:12967 2:N:0:CTGGAGTA+AACCGAAC
ATATTTTGCCGTTGATAAACCAGCTAATCCTGAAAAAAAAATCAAAGCTAAAAACTACAATGCTAAGACCACGATGTGACTGCTATCAAAGTTAGATATATATGTAAATTATTCATCTGTCAAATCCTAGAATTATATCATACCTGCCCCAGCAATCACGACCTGTAATGGTTTAGTGGGTTGTTCACTGTTTCTGAAAAATGAAGATAGTTGTCCAGCTTCCAAAAAGTTTATTGTGTTTTCTAGTGGAG
+
ABBBBFFFFFBBGGGGGGGGGGHHHHHHHHHHHHHHHGGGGFHGHHBHHFGHHHGHHHHHHHHHHHHHHHHHGGGGFHHHHHFHGHGHHHHHHHHHFHHHHHHHGHHHHGHHGFGHHHFHFHHHHHHGHHHHHFHHHHHHHGFHHHHHHGGGHHGHHHHFGG?DHHHGHGFFHHEGGHHHFGGGHHHHHGDG=DDGHHHHHHHHBGCHFFHCGG;;CGFFGG:GFF9AEFBF0FGFGGFFGGGFFGCBFBA
@M03495:530:000000000-LYBTV:1:1107:24587:12974 2:N:0:CTGGAGTA+AACCGAAC
ATATTTTGCCGTTGATAAACCAGCTAATCCTGAAAAAAAAATCAAAGCTAAAAACTACAATGCTAAGACCACGATGTGACTGCTATCAAAGTTAGATATATATGTAAATTATTCATCTGTCAAATCCTAGAATTATATCATACCTGCTCCAGCAATCACGACCTGTCCTGGCAAACAACCTGCAGAAAAGCCAATCAAATATATTTTCACAAGAGATGGAATGTGAGGCAATAATAGAGTACAAAGGTTGA
+
ABBBCFFFFFCBGGGGGGGGGGHHHHHHHHHHGHGHHGGGGHHHHHGHHGHHHHGGGHHHHHHGHHHHHHHHGGHGGHHHHGHHDGHHHHHHHHHHHHHHHHHHGHHHHGHHHHFHHHHHFHGHFHHHHGHHHHHHHHHHHHHHGHHHHHGHGFHGHHHGGGGGGHFFHHHHHHHHHHHGHHHHHHHHHGHHHF<CHH0DGHFB:<CFHHHGH/./FGFEGFHFGGBA?E;B0CFGGEGBFFGGGGGF:C;
@M03495:530:000000000-LYBTV:1:1107:28804:12991 2:N:0:CTGGAGTA+AACCGAAC
ATATTTTGCCGTTGATAAACCAGCTAATCCTGAAAAAAAAATCAAAGCTAAAAACTACAATGCTAAGACCACGATGTGACTGCTATCAAAGTTAGATATATATGTAAATTATTCATCTGTCAAATCCTAGAATTATATCATACCTGCTCCAGCAATCACGACCTGTAATGGTTTAGTGGGTTGTTCACTGTTTCTGAAAAATGAAGATAGTTGTCCAGCTTCCAAAAAGTTTATTGTGTTTTCTAGTGGAG
+
ABBBBFFFFFBBGGGGFBGGGGHHHFHGHGGHFHHHH2EAEHHBGFHGHHHHBGFGHGGHHHHHHHHGD2FEFFHGFGFHGFEG4BCFGHFGGHFHHGHHDGHHGHHHGHHHHGFHHHFHHGHHFHHHHHGGHFGGBGBBGHH2FHEHFCFHCFHHHBGGGC/EGBHF<DDFGHHBDGGE>FCCG1FGFFHHHHDGFFDD.CF00<<00CG0;;:0;C:C00/:C:..99BFFFFFFFBFGF0F0CFBF0;
@M03495:530:000000000-LYBTV:1:1107:5773:13023 2:N:0:CTGGAGTA+AACCGAAC
ATATTTTGCCGTTGATAAACCAGCTAATCCTGAAAAAAAAATCAAAGCTAAAAACTACAATGCTAAGACCACGATGTGACTGCTATCAAAGTTAGATATATATGTAAATTATTCATCTGTCAAATCCTAGAATTATATCATACCTGCTCCAGCAATCACGACCTGTAATGGTTTAGTGGGTTGTTCACTGTTTCTGAAAAATGAAGATAGTTGTCCAGCTTCCAAAAAGTTTATTGTGTTTTCTAGTGGAG
+
BBCCBFFFFFCCGGGGGGGGGGHHHHCHHFHHHHHHHGEGGHHGHHHGHHHHEGDHHHHHHHHHHHHGHHHHEGHGCGFHFGFH@BFHHHGHGHHGFHHGFHHHBFFHHHHHHGDHHHHHHHHHHGHFHHHHHGHHFHHHHHECGHFGFFFFFHFHFCGGG?GGHFGHHHHFDHHHFGHHDFFCGGFFHHHHHBDGHFFFGF00=:<CFHFB;<;;GFHHEG:00;:AD0FFGC09CFFGFBFBFFCF.:.
@M03495:530:000000000-LYBTV:1:1107:11792:13031 2:N:0:CTGGAGTA+AACCGAAC
ATATTTTGCCGTTGATAAACCAGGACTCAGGCTGGACCAAAGCTCACATGCTGACAGATCGGAAGAGCGTCGTGTAGGGAAAGAGTGTGTTCGGTTGTGTAGATCTCGGTGGGCGCCGGATCATTAAAAAAAAAAGTAGAGAGAAGGATGGATAGGTCGTTGTTAAAATGACAGAAGAATATGATAGTGGTAAGGAGGGAGTGGGAGACGTGGCGGGCATATTGAAGAATGGAGGAATCAGAGTGGTGGTG
+
BCBCCFFFFFCCGGGGGGGGGGHGHHHHHHHHHHGHHHHHHHHHHHHGHHHHHHHHHHGHHGGGGHHHGGGGEFHHHHGFHHHHGFHHHGGHGGGGGGG24344BB?GG/EA//</<>////?11?1GFB@GG?<.000000..0/..00./000::0--./:.0000;00000:000/000009000;.;000:0..-:..........;..------/00000000/0000/../000:0B00.0....
@M03495:530:000000000-LYBTV:1:1107:23128:13047 2:N:0:CTGGAGTA+AACCGAAC
ATATTTTGCCGTTGATAAACCAGAGGACTCAGGCTGGACCAAAGCTCACATGCTGACAGATCGGAAGAGCGTCGTGTAGGGAAAGAGTGTGTTCGGTTGTGTAGATCTCGGTGGTCGCCGAGTCATTAAAAAAAAATGAAAGAGTGACCTCAAGGATTATATATTTCAGCTGATTATCAAGAATTAACAGAGGTAATAGCGGACGTGCAGGAGTGGACATAGTGACGTGATTTAGATCTCGAGCCTGTCGG
+
ABBBAFFFFFBCGGGGGGGGGGHHHGHHHHHHHHHHGHGGHGHHHHHHHHEGCHHFHHHHHHHGGGGCAGFGFFFGHHHHGFFH1FGBGHHHHFECEEFEA2434B4B40///?<3///<//?F22D222D2//--011111//00000<00000<000:C0000;000:;000000000<:/0000000//.0000000-----.:..0.../;.0000900:00.:../09000;000.09.-/.09.-
@M03495:530:000000000-LYBTV:1:1107:20514:13063 2:N:0:CTGGAGTA+AACCGAAC
ATATTTTGCCGTTGATAAACCAGCTAATCCTGAAAAAAAAATCAAAGCTAAAAACTACAATGCTAAGACCACGATGTGACTGCTATCAAAGTTAGATATATATGTAAATTATTCATCTGTCAAATCCTAGAATTATATCATACCTGCTCCAGCAATCACGACCTGTAATGGTTTAGTGGGTTGTTCACTGTTTCTGAAAAATGAAGATAGTTGTCCAGCTTCCAAAAAGTTTATTGTGTTTTCTAGTGGAG
+
CCCCCFFFFFCCGGGGGGGGGGHGHHHHHHHHGHHHHGGGGHHHHHHHHHHHBGEHHHHHGHHHHFHHHHHHGGHGFHHHHHFHFGGHHHGHHHHHHHHHHHHHGHHHHHHHHHHHHHHHHHHHHHHHHHHFHHHHHHGHHHHFHHHHHGHHFHHHGHHFGGGGHHHGHHHHHHHHGHGHEGGGHHFHHHHHHGDHHHHHCGHHDCCGFHFBCG;;GGFHFH;;CGGFFBFFGCFFFBFGGGGGGGCBA;A
@M03495:530:000000000-LYBTV:1:1107:4032:13079 2:N:0:CTGGAGTA+AACCGAAC
ATATTTTGCCGTTGATAAACCAGCTAATCCTGAAAAAAAAATCAAAGCTAAAAACTACAATGCTAAGACCACGATGTGACTGCTATCAAAGTTAGATATATATGTAAATTATTCATCTGTCAAATCCTAGAATTATATCATACCTGCTCCAGCAATCACGACCTGTAATGGTTTAGTGGGTTGTTCACTGTTTCTGAAAAATGAAGATAGTTGTCCAGCTTCCAAAAAGTTTATTGTGTTTTCTAGTGGGG
+
ABAABFFFFFBBGGGGGGGGGGHHHHHHHHHHHHHFHGGGGHHHHHHGHHHHBFGHHHHHHHHHHHHHHHHHGGHGHGHHHFHHHHGHHHHHHHHHHHHHHHHHGGGHHHHHFHGHHHHHHHHHHHHHHGHHHHHHHHGHHHGEHHGHHGHGHHHHFCGGDGCGHHHGHHHHHHHGGHHFDGGGHGHHHGHHGG=GHHGHHGFE=:;CCGGGFG::GGBGCG:GGG.9EBFF;;BFBFCFGGGGGGFF?.-
@M03495:530:000000000-LYBTV:1:1107:10265:13083 2:N:0:CTGGAGTA+AACCGAAC
ATATTTTGCCGTTGATAAACCAGCTAATCCTGAAAAAAAAATCAAAGCTAAAAACTACAATGCTAAGACCACGATGTGACTGCTATCAAAGTTAGATATATATGTAAATTATTCATCTGTCAAATCCTAGAATTATATCATACCTGCTCCAGCAATCACGACCTGTAATGGTTTAGTGGGTTGTTCACTGTTTCTGAAAAATGAAGATAGTTGTCCAGCTTCCAAAAAGTTTATTGTGTTTTCTAGTGGAG
+
AABBBFFFFFBAGGGGGGGGGGHHHHHHHHHHHHHHHGGGGHHHHHFFHHHHHHGHHHHHHGHHHHHHHHHHGGHGFHHHHGGHBGGHHHHGFHGHGHFHGHHHFHHHHBGHGDGEHHEHEHHDGHHGHHHHHGHHGHHHGHHFFHGGHCFB2FGD<FGGGGGGHGHBGHFF1FGHFHEHGE@EHDFGHHGHG<0=GFHHHHHFF0<;CGH0GC0;0C:G0C/CGG.AAB09;;CFFGGGFBB0BFBFGFE
@M03495:530:000000000-LYBTV:1:1107:7637:13101 2:N:0:CTGGAGTA+AACCGAAC
ATATTTTGCCGTTGATAAACCACCCTCCCTGTGGTCGTTATCTTGCTCCTTCTGTCGTCAACGAATTTACTAATTCCAAAGCTCACATGCTGACAGATCGGAAGAGCGTCGTGTAGGGAAAGAGTGTGTTCGGTTGTGGAGATCTCGGGGGGCGGCGGGTCAATAAAAAAAAAGAAAGAGGGGAAGAGGTTGGTGGAGGTAGGGGAGTAGATATGTGTGAGCAGTAGGTGAGGATCGTGAGGTTGAGTAGG
+
CCBCCFFFFFEEGGGGGGGGGGGGGHHGGHHHHGGHGGGHHHHHHHHHHHHHHHHHGGGHGHGGGHHHHHHHHHHHHHHHHHHHBFGHHHHGFHHHHHHHGGGGFGGGFGGGEHHHHGHHHHGHBGHHGHHGGGDCFG/2/2211?FC/<@--9-----<-.0<1011B99@F.../0/<..-......0//-<99....00..9.-9/111111:1<:1<00/1110101..0//.<</..////0::10
@M03495:530:000000000-LYBTV:1:1107:11171:13102 2:N:0:CTGGAGTA+AACCGAAC
ATATTTTGCCGTTGATAAACCAGCCTCCCTGTGGTCGTTATCTTGCTCCTTCTGTCGTCAACGAATTTACTAATTCCAAAGCTCACATGCTGACAGATCGGAAGAGCGTCGTGTAGGGAAAGAGTGTGTTCGGTTGTGTAGATCTCGGTGGTCGGCGTGTCATTAGAAAAAAAAAGAATGAGGATGGAGCACGGGTGCGACTTAATTAGCTGATATTCTGACAGGTGTGAGTAGCACACCGTACACGTGGG
+
CCDCCFFFFFECGGGGGGGGGGHHGHHHGHHHHHHHGGGHHHHHHHHHHHHHHHHHGGGHGHGGGHHHHHHHGHHHHHGHHHHHFGHHHHHHGHHHHHHHGFGGHHFGGGGGFHHHHFGFHHHH?GHHGHFGCEFFGG2DD2222>@F/?C/1/-->--./1<111111/.<<-:...0101/0/0.///..---<<.<<-<.<11<<0/100011<1111100.000.111:1110/..-....1.<9.-
@M03495:530:000000000-LYBTV:1:1107:28078:13112 2:N:0:CTGGAGTA+AACCGAAC
ATATTTTTTCCCTGGTAAAACAAACTCCCAAACCCACAAACCGGCAGATAGGGAGGGGGGCGGGGTGGGGAAGGATGGGGTTGGGTGTGTTGAGGGCTGGGGGGGGGGTGGGACTGGGAAGAAAAAAAAAGTAGTTAATAAGGCTAGGCGGTTCTGGTATAGCAGACACTTGTTGACTTAAGTACTCATTGTATAGAACAATCATCTTGCACGTATATCGACGGTAGCATGTGGTGGACAACGAGCATGTG
+
>>111BD311111B1B1BB31000011F0BA000A00EA0/////A//111A00////>//<-;--9-9-.;..-/;-:-:---------/-//----;---99;-;--9-----9---:--/9-------99///9/////////--/--;@-////9/9/////-9-//9//-///////9////9///9///////9-///;//////9--;///;9--9-9;-;//////--;-//--9----;///
@M03495:530:000000000-LYBTV:1:1107:8000:13120 2:N:0:CTGGAGTA+AACCGAAC
ATATTTTGCCGTTGATAAACCAGCTAATCCTGAAAAAAAAATCAAAGCTAAAAACTACAATGCTAAGACCACGATGTGACTGCTATCAAAGTTAGATATATATGTAAATTATTCATCTGTCAAATCCTAGAATTATATCATACCTGCTCCAGCAATCACGACCTGTAATGGTTTAGTGGGTTGTTCACTGTTTCTGAAAAATGAAGATAGTTGTCCAGCTTCCAAAAAGTTTATTGTGTTTTCTAGTGGAG
+
AAABAFFFFFBBGGGGGGGGGGHHHHHHHGHHFHHHHGGGGHHHHHHHHHHGHHGHHEHHGHHHGGHHHHGHGGHGHHHHHFHHHHHHHHHHHHHHHHHFHHHHHHHHFHHHGHHHHHHHHHHHGHHHHHHHHHHHHHHHHHFFHHGFHHHFHHGHHGHGEDGGHGFHHHE?GGGH1GHFGGGDHGHHHGHHDDDGHHHD<CDG=;;C:CGHGC0;0CCFHF;0CG;AGFFB0BFBBBCFFGGGGGFFGBE
@M03495:530:000000000-LYBTV:1:1107:22841:13181 2:N:0:CTGGAGTA+AACCGAAC
ATATTTTGCCGTTGATAAACCAGCTAATCCTGAAAAAAAAATCAAAGCTAAAAACTACAATGCTAAGACCACGATGTGACTGCTATCAAAGTTAGATATATATGTAAATTATTCATCTGTCAAATCCTAGAATTATATCATACCTGCTCCAGCAATCACGACCTGTAATGGTTTAGTGGGTTGTTCACTGTTTCTGAAAAATGAAGATAGTTGTCCAGCTTCCAAAAAGTTTATTGTGTTTTCTAGTGGAG
+
AB?ABFFFFFBBGGGGGGGGGGFHHFHHHFGGHHHFGGGGGHBGGHHHHHGHHHGHHHHHHHHHHHHHHHHHDGHGGFHFHF3G@FFHGFFGGFHHGHHHHHHHGHHHHHHHFHHHGHFHHHHGBDGHHHGHHHHHFHHHHHFHGHFHDFEBCGHHCFGGG?CGHHHHHHGGGFHHGBGFCFFDHHHHHHHHHD=DGF0DGHHH0;0GHHFGGG:CGGCFHH/:GC.999;FCBFGGGBFFFGGGGFBFB.
@M03495:530:000000000-LYBTV:1:1107:16518:13207 2:N:0:CTGGAGTA+AACCGAAC
ATATTTTGCCGTTGATAACCAGCTAATTCCAAAGCTCACATGCTGACAGATCGGAAGAGCGTCGTGTAGGGAAAGAGTGTGTTCGGTTGTGTAGAGCTCGGTGGGCGCCGTATCATTAAAAAAAAAAAAAGAGGAGGAATGAGATGCGGGAGAAGGGTTACAAAATAGGATAGTGGAAGGAAAAAGAGTCCTATGTGTGGATGAACGGTAGCAGTGAGTGACGAATAACACAAGAAGTAGATAGAGTGAAG
+
CCDDDFFFFFECGGGGGGGGGGHHHHHHHHADFHHHHHHHHHHHHHHHHHHHHGGGGHHHGGGGEGFGHHGHHHHFHHHHHFGFEEFFGGGBBFB34B@EE//D////<B//??3FD3?GFGCG/@?---../...../00011:00--<--../.....0110.0<00010011.00/..///..9/1001110111..000011...9.<10101:1:11..-..1000...//<<1111111<11111
@M03495:530:000000000-LYBTV:1:1107:20754:13219 2:N:0:CTGGAGTA+AACCGAAC
ATATTTTGCCGTTGATAACCAGGATCAGGTGGACCAAAGCTCACATGCTGACAGATCGGAAGAGCGTCGTGTAGGGAAAGAGTGTGTTCGGTTGTGTAGATCTCGGTGGGCGCCGGATCATTAAAAAAAAAAAATTGGCTGAGGTTGGGGGTGTGCATCGCAAATTAAACAAAATGATATTGTACAGAGAAGGCACTGTACTGGAGGTGTGAGAGTAGTGGATAGATACGAGACGGATGACATGTGAGATG
+
CDEEDFFFFFCCGGGGGGGGGGGHHHHHHHHGHHHHHHHGHHHHHHHHHHGHHHHGHHGGGGHHHGGGGGEGGHHGGHHHFHHHBFBGHGGGGGDE2?344BB4BF//?////<///?/02@22221@CAF-<-<<10/0....///-------.1111....-11<11:1...0011111111<:1<//0/....//1<1110/<A..0.1<10<111/.0:<01111.........-<00101:1111<
@M03495:530:000000000-LYBTV:1:1107:26447:13248 2:N:0:CTGGAGTA+AACCGAAC
ATATTTTGCCGTTGATAAACCACCCTCCCTGTGGTCGTTATCTTGCTCCTTCTGTCGTCAACGAATTTACTAATCCAAAGCTCACATGCTGACAGATCGGAAGAGCGTCGTGTAGGGAAAGAGTGTGTTCGGTTGTGGAGATATCGGGGGGTGGCGGAGGAATAAAAAAAAAAAATGTGGATCTGATATGGTGCTAGGTGTGGGGAGTAATACAGGGTATCGTTGGCTAAGTATAGTCGCTACTGCTATGG
+
BABBBFFFFFBBGGGGGGGGGGCFGHHGGHHHHHHHGGGHHHHHGHHHHHHHHHHGGGGHGHGGGHHFFHHHFHHHHHHHHHHH3GHHHHHHHHHHHHHGGGGHHGGGFGEFGHHHGGHHGBFFGBGG?GFGFDCGD/2<22211?</<A--;-.@;---:.9/:///--9----.///////;/////////////9///...-.-.////////..://...;.///://///://.-.:-:/:/:;;:
@M03495:530:000000000-LYBTV:1:1107:27175:13268 2:N:0:CTGGAGTA+AACCGAAC
ATATTTTGCCGTTGATAAACCAGCTAATCCTGAAAAAAAAATCAAAGCTAAAAACTACAATGCTAAGACCACGATGTGACTGCTATCAAAGTTAGATATATATGGAAATTATTCATCTGTCAAATCCTAGAATTATATCATACCTGCTCCAGCAATCACGACCTGTAATGGTTTAGTGGGTTGTTCACTGTTTCTGAAAAATGAAGATAGTTGTCCAGCTTCCAAAAAGTTTATTGTGTTTTCTAGTGGAG
+
BBBBBFFFFFBAEFAGGGGGFCEGHHHFHHHGDGH5FFAAEGFFFFFHHB5BAAEHGGBFHHGHHHHHFHGG?0?1BGHHHHBG@F3G4BGGFFHHEFHGHFHH3FGHGFHHBGBGHHHHHFDFFFFHEGHHFHF4GF3?GDGCGFHHDFFCBGHHHHHG/@CDF<GDGGH1FGFH1GGGEGDAG0DGHHDD0<0<DGDG<GFGCC0<0CG0;=0<0GCGC0::FF9A9;0C0;FFFF//C;0CB0;CFFE
@M03495:530:000000000-LYBTV:1:1107:23889:13279 2:N:0:CTGGAGTA+AACCGAAC
ATATTTTGCCGTTGATAAACCAGGGACTCAGGCTGGTCCAAAGCTCACATGCTGACAGATCGGAAGAGCGTCGTGTAGGGAAAGAGTGTGTTCGGTTGTGTAGATCTCGGGGGGGGGCGTATCATTAAAAAAAAGAGTTGTAATAATCGTACGGGGTTGGGGCGCCATGTAGACAGATATGCATAGTCATACCGCGACCAGTTAGGTAAGTTACGTGCGTGATTTCAATATACTACGTAATTATCGCGGCA
+
CCCCCFFFFFCCGGGGGGGGGGHGGGGHHHHHHHHGGHHHHHHHHHHHHHHHHHHHHHHFHHGGGGGHEGGGGEEHHHHGHHHH?FBGHHHHHGGGGGGD24F44444BF/><@-9-::-9.::B00:000-;@../00::0000000....-.----:---.---..0:000:0//0000:0:0000000:/.----9-.0000/:000:::0.//.-.;./00000;00000::.:0..00:0..----
@M03495:530:000000000-LYBTV:1:1107:7373:13283 2:N:0:CTGGAGTA+AACCGAAC
ATATTTTGCCGTTGATAAACCAGCTAATCCTGAAAAAAAAATCAAAGCTAAAAACTACAATGCTAAGACCACGATGTGACTGCTATCAAAGTTAGATATATATGTAAATTATTCATCTGTCAAATCCTAGAATTATATCATACCTGCTCCAGCAATCACGACCTGTAATGGTTTAGTGGGTTGTTCACTGTTTCTGAAAAATGAAGATAGTTGTCCAGCTTCCAAAAAGTTTATTGTGTTTTCTAGTGGAG
+
AABBCFFFFFCCGGGGGGGGGGHHHGHHHHGHHHHHHGEGGHGHHGHHHHHG3FFFHHHHGHGHHHGHHHHHFGEGGBBGHHGHHHHHHHHHHHHHHHHGHHHHGHHHHHHHHHHHHHHHHHHFFHHHHHHHHHHHHHDHHHHFGHHHHHHHHHHHHHHGDGGDGGFHHGFHHHHF<DGEEGGGHHHHHHFHGHDGHGBDCGHHD;;CGGC;0<:;;CCCCG/0:C.;C9;00;CFGGGGGGGFFFCFFFE
@M03495:530:000000000-LYBTV:1:1107:27777:13303 2:N:0:CTGGAGTA+AACCGAAC
ATATTTTGCCGTTGATAAACCACCCTCCCTGTGGTCGTTATCTTGCTCCTTCTGTCGTCAACGAATTTACTAATTCCAAAGCTCTCATGCTGACAGATCGGAAGAGCGTCGTGTAGGGAAAGAGTGTGTTCGGTTGTGTAGGGTTCTGTGGGTGGCGTAGTATATAAAAATAAAAAATACACAGATGCTGATCGAGCCCAGCCTTCCGGTATACCAAGGCATGTCACGCCGTCACAGCCGATCGCTCTTGT
+
AABBBFFFFFBBGGGGGFGGGGGGGHGGGHHGHHHHGGGHHGHHFHHEHHBGHHGHGGGHGHEGGFHHDGHHHHHHHHHGGGHH5@GHHHHHGHHHHHHHGGGGFGEEEEGGGGHFHGHHGHFGBFGHFGHGFEDD/E2222<2001???0<//-0-.--.100<==0G0.0=<0<-.00000;/;0000000....-...../00/.---:00000..../;///9...9--..//..;----..../9/
@M03495:530:000000000-LYBTV:1:1107:16547:13323 2:N:0:CTGGAGTA+AACCGAAC
ATATTTTGCCGTTGATAAACCAGTCTCCAAAGCTCACATGCTGACAGATCGGAAGAGCGTCGTGTAGGGAAAGAGTGTGTTCGGTTGTGTAGATCTCGGTGGTCGCCGGGTCCTTAAAAAAAAAAAAATATAGGGGAGTCGGTATGGCTGTGGTATTTATGAAAGTAGTAGAAGGTGAGTGTAAGTGAAGGAGCGATGGTATATGTTGAACGAGTGTAGTCATGTTGCGCAAGATAATGGGGCGGGAGTAA
+
CDDCDFFFFFCCGGGGGGGGGGHHHHHHHHEFGHHHHHHHHHHHHHHHHHHGEGGHHHGGGGGGGHHHGHHHHHHHHHHFHHGGBEGGE2D3444BDGF1?/?3>/?>//<//?B3??GF/>CD<---.00000...-:/---..0/./..///00000000000000000000.000.0000:00;000:...--...0::00000000:.;..:000000:000009---:/000000...--;;;./0
@M03495:530:000000000-LYBTV:1:1107:16243:13323 2:N:0:CTGGAGTA+AACCGAAC
ATATTTTGCCGTTATAAACCAGCTAATCCTGAAAAAAAAATCAAAGCTAAAAACTACAATGCTAAGACCACGATGTGACTGCTATCAAAGTTAGATATATATGTAAATTATTCATCTGTCAAATCCTAGAATTATATCATACCTGCTCCAGCAATCACGACCTGTAATGGTTTAGTGGGTTGTTCACTGTTTCTGAAAAATGAAGATAGTTGTCCAGCTTCCAAAAAGTTTATTGTGTTTTCTAGTGGAGG
+
ACCCCFFFFFCCGGGGGGGGGGHHHHHGHGHHHHHHGGGGHHHHHFFGHGHFHGHHHHHHHHHHHHHHHHHGGHGHGHFHFHHHEGHHHGHGHHHHHHHHHHHHHHHHHHHHHHHHHHHHHHHHDCGHFFHHHHHHHHHHHHEHHEHHGHHGGHHHHHAACGGHGHGHHB?GHHHGHHGCFGDHHHHHHGHHHGDHHFHHHHDGFFHHHHHH:0<;CGHFGB<G;=.;=9;CFBFFGGGGGGGGGGGFGFG
@M03495:530:000000000-LYBTV:1:1107:26631:13353 2:N:0:CTGGAGTA+AACCGAAC
ATATTTTGCCGTTGATAAACCAGCTAATCCTGAAAAAAGAATCAAAGCTAAAAACTACAATGCTAAGACCACGATGAGACTGCTATAAAAGTAAGATATATATGTAAATTATTCATCTGTCAAATCCTAAAATTATATCATACCTGCTCCTGTTATCACGACCTGTAATGGTTTAGTGGTTAGTTCACTGTTTCAGAAAAATGATGTTAGTGGTACAGCATCGAAAATGATCATTGTGTTATCTAGTGGCG
+
1>AA1B33111A111A3AFE1A00B11F1FGH1F11000/01111110A11BA1/1111FB1BF22FFAF0////>11D1@1011222B11B2B11BF222BE22BBF2BG2222222@2BFD121B121BFFCBGHH22>B10110<111B11>22>>///</@>22@@F>@0<>F101/10<111<?1??D111><1<0<111111<==0<000=00/<<.</;@000;0:<;;:::/0:0000<;..-
@M03495:530:000000000-LYBTV:1:1107:9814:13356 2:N:0:CTGGAGTA+AACCGAAC
ATATTTTGCCGTTGATAAACCACCCTCCCTGTGGTCGTTATCTTGCTCCTTCTGTCGTCAACGAATTTACTAATTCCAAAGCTCACATGCTGACAGATCGGAAGAGCGTCGTGTAGGGAAAGAGTGTGTTCGGTTGTGTAGGTCTCGGGGGTGGGCGTGTCGATAAAAAAAAAAACGTTAGATGGCAGAGCGCGGGGCGTACGGCTGAAGCGTGCGATGAGACGAAGGTAGGGAAGTAAGGCGGTGTGGTG
+
BBBCBFFFFFCCGGGGGGGGGGGGGHGGGHHHHHFGGGGHHHHHHGHHFHHHHHHHGGGHDHGGGHHHHHHHFHHHHHHFGHHHBGGHHHHHHHHHGHHHGGGGGHHGGGGGEGHGHEHHECBGDFGHBGHFCFAGEDF2@222@10?/<-----.:--./..;..;09;-;9;9.-.//.0000//.../::;--;------.---9:00-...-...:000.9-..000../..90000/--;-:.;/.
@M03495:530:000000000-LYBTV:1:1107:26770:13374 2:N:0:CTGGAGTA+AACCGAAC
ATATTTTGCCGTTGATAAACCAGTCTCCAAAGCTCACATGCTGACAGATCGGAAGAGCGTCGTGTAGGGAAAGAGTGTGTTCGGGTGTGTAGGTCTCTGCGGTCGCCGGCTCATTAACAAAAAAATAATAAGCTGGTATCTTTCCTTGCTTCTCTATTTTACTTCTTGCATACGTAGAGGCTGCTTCATGCGACGTCTTGTTTTCCATGATCTAAAGCCCGTCCTTCAATCTGTTACACTTGATAACTCCT
+
ABABBFFBFFB?EGGGBBFGFFDHFHHHFBEAFDFHHFHFFGFDGFCBHFAFAFEHFFEAE0AEF2A3CGGE?3BGDHBFHGFC1B>>E?@F3BB4@443//?/////<///112>111@<F///0?1??G111>001=1>>111=<1111=00<0==0==00000=0000;C.;0..;/:;;.:;0;000..---;/.090;;0C009000;0////..--9..///:////99//////////;////9
@M03495:530:000000000-LYBTV:1:1107:3809:13391 2:N:0:CTTGAGTA+AACCGAAC
ATATTTTGCCGTTGATAAACCAGCTAATCCTGAAAAAAAAATCAAAGCTAAAAACTACAATGCTAAGACCACGATGTGACTGCTATCAAAGTTAGATATATATGTAAATTATTCATCTGTCAAATCCTAGAATTATATCATACCTGCTCCAGCAATCACGACCTGTAATGGTTTAGTGGGTTGTTCACTGTTTCTGAAAAATGCAGATAGTTGTCTAGCTTCCAAAAAGTTTATTGTGTTTTCTAGTGGAG
+
?A?AAFFFBFD1AACFGB11ECGEB1F3AFEGDGDG0EEEEFF1FFG0FGHH11/AB1AD1AEBG2B1BFG//>B/B1GFF1FGHB0@DDFBF2E1F2F2@2FBBDGHFF12FGGFE>FHFFFBGBBF>F1BGHFG22GBBGD0BF0<11B1FG0<@1<CC/<C0FBGGFDFHFGB==GC<FCE.D1=DDD000==DG<D.<D0<0<;;0C0;;000;0;00:000.;C90;;;9;;0;9BBF00CFFF0.
@M03495:530:000000000-LYBTV:1:1107:6937:13415 2:N:0:CTGGAGTA+AACCGAAC
ATATTTTGCCGTTGATAAACCAGCTAATCCTGAAAAAAAAATCAAAGCTAAAAACTACAATGCTAAGACCACGATGTGACTGCTATCAAAGTTAGATATATATGTAAATTATTCATCTGTCAAATCCTAGAATTATATCATACCTGCTCCAGCAATCACGACCTGTAATGGTTTAGTGGGTTGTTCACTGTTTCTGAAAAATGAAGATAGTTGTCCAGCTTCCAAAAAGTTTATTGTGTTTTCTAGTGGAG
+
AAABBFFFFFBBGGGGGGGGGGHHHHHHHHHHHHHHHGGGGHHFHGFFHHHGFHGHHHHHEHGHFHHHHGHHGGHFHHHHHHHHEGGHHFHHGHFHHHHHGHHHFHHHHGHHGFHHGHGHHHHHHHEHHHHHHHGHHHHHHHFFHHGHHHHGHGGHHHHGGGGGHGEFHHHFHHHHFGHGEFGDHHHHHHHHDD=DFGHH.GGGGC0FFBGGHC;GHCGHHBCF0::9EFGBBCEB=BC9FBFFFFGGGF?
@M03495:530:000000000-LYBTV:1:1107:7240:13443 2:N:0:CTGGAGTA+AACCGAAC
ATATTTTGCCGTTGATAAACCAGCTAATCCTGAAAAAAAAATCAAAGCTAAAAACTACAATGCTAAGACCACGATGTGACTGCTATCAAAGTTAGATATATATGTAAATTATTCATCTGTCAAATCCTAGAATTATATCATACCTGCTCCAGCAATCACGACCTGTAATGGTTTAGTGGGTTGTTCACTGTTTCTGAAAAATGAAGATAGTTGTCCAGCTTCCAAAAAGTTTATTGTGTTTTCTAGTGGAG
+
ABBBBFFFFFBAFGFGGGGGGGDHGHHHHHHGHFGHHGGGGHHHHHHHHHHHHHDHHHHHHHHHHGHHHFGHGGHGCGHGHHHHGHHHHHHHHHFHHHHHHHHHBFHHHHHHHHHHHHHHGHHHFHHHHHHGHHFGHHFHHHFGHGHHFHHHEGFHHHHGFGGGHHHHGGHGGHHF<FCGEFGGHHGHHHHHBD00GDGG.GHHDCCFGHHHBC;00CGH0CCFHHEGDBB9;CCFFFFGGGFGGGFFACA
@M03495:530:000000000-LYBTV:1:1107:5273:13457 2:N:0:CTGGAGTA+AACCGAAC
ATATTTTGCCGTTGATAAACCAGCTAATCCTGAAAAAAAAATCAAAGCTAAAAACTACAATGCTAAGACCACGATGTGACTGCTATCAAAGTTAGATATATATGTAAATTATTCATCTGTCAAATCCTAGAATTATATCATACCTGCTCCAGCAATCACGACCTGTAATGGTTTAGTGGGTTGTTCACTGTTTCTGAAAAATGAAGATAGTTGTCCAGCTTCCAAATAGTTTATTGTGTTTTCTAGTGGAG
+
AABA>@D5DFBAAEEBGGGDGGCGHHHDFGHHGHDF2EAEEHHDHHH2GHFG3A1BFFBG5FFFH5FHHHFFEE1?BFGFGHEHBGFEFH3FGFHGHHF4FGHHB?GEFHBFFBFHFGHHHFFB4?BGGGFHGHDH4GFBGG1?DFGC1FGGHG0<<CCC///C<?FGHFFG10?1>1F..FD.GFEHHDDDDGHHHHHHFH00=<;:GHH0GG000CCGHB/00;0;0F900;0;;B;:FGGGGEFFEFE
@M03495:530:000000000-LYBTV:1:1107:28662:13469 2:N:0:CTGGAGTA+TACCGAAC
ATATTTTGCCGTTGATAAACCAGCTAATCCTGAAAAAAAAATCAAAGCTAAAAACTACAATGCTAAGACCACGATGTGACTGCTATCAAAGTTAGATATATATGTAAATTATTCATCTGTCAAATCCTAGAATTATATCATACCTGCTCCAGCGATCACGACCTGTAATGGTTTAGTGGGTTGTTCACTGTTTCGGAAAAATGAAGATAGTTGTCCAGCTTCCAAAAAGTTTATTGTGTTTTCTAGTGGAG
+
>AAB3DFFBFDAEECGGBDFGEHGHHF5B5FAD3B5222AAFH3AG5BFF553BABGHEHHHGHGBEGH2BF10?1FG@4BB?@4@BFGFFH4BBGHHHBGGHHBEFGDGHHGHBFFHHF4FDGF3?BGHHBGF4FFG2DGFG0BFFF1F1FGC/FCA@B/<AEHGFHFHF=GHCFDGFECFG?ADFHHHDG0=.<.;:GAHHB000;0:;CFC0;B9/;09900;..9:0000;B09/CBBBFBF;CA:A
@M03495:530:000000000-LYBTV:1:1107:18514:13476 2:N:0:CTGGAGTA+AACCGAAC
ATATTTTGCCGTTGATAAACCAGCTAATCCTGAAAAAAAAATCAAAGCTAAAAACTACAATGCTAAGACCACGATGTGACTGCTATCAAAGTTAGATATATATGTAAATTATTCATCTGTCAAATCCTAGAATTATATCATACCTGCTCCAGCAATCACGACCTGTAATGGTTTAGTGGGTTGTTCACTGTTTCTGAAAAATGAAGATAGTTGTCCAGCTTCCAAAAAGTTTATTGTGTTTTCTAGTGGAG
+
BBBBBFFFFFDAEGGGFGGGGGGFHHHHFHGGGHFHGGGGEFFGHGHFHHFHHFEHHHHHHHFHHGBHHHGHGGHEGGGGFFFH4BEHHHHHGHFHHHHHHHGHGHGHHHHHGHHHHGGHHGHHHGFHHGGHHHHHHHHGHHHBDGFHHHHGHHHGGFHGGGGGHHGGGFHGHHHHGGGHGGGGHBGGEFHG00==DFHGGHHH0:;GGBHHEC;0;C:FHH;GHG;AEFFFBCFGGGFFFGFFGGFFGFG
@M03495:530:000000000-LYBTV:1:1107:25576:13476 2:N:0:CTGGAGTA+AACCGAAC
ATATTTTGCCGTTGATATACTCCTTAATCCTGAAAAAAAAATCAAAGCTAAAAACTACAATGCTACGACCACGATGCGACTGCTATCAAAGTTAGATATATATGCAAATTATTCCTCTGTCAAACCCTAGAATTATATCATACCTGCTCCACCAATCACGACCTGTAACGGTTTAGTGGGATGTTCTCTGTTTCTGAAAAATGCAGATGGCTGTCCAGCTTCCATACAGTCTCTTGTGATTTCTAGTGGCG
+
11111B33111>1E1F33B33111131D3AD1111B00///BFBFF1EG1FG1A/1BB1111B2D1>A/>>E>//>///>/EGDG20221BFG2B122BB2BFB2>1111BGHF22BB12BG2G1?/FGGHGHF1@2@@DG2GFGFGB1FG0?/FCFHHCA-@.FG1>1.<.CC/<00<../<CDC0;CG0;00;C000:..:0;<0:0//;.;;0BB/900/009/0;;000;09;00000;00;99A--
@M03495:530:000000000-LYBTV:1:1107:4620:13479 2:N:0:CTGGAGTA+AACCGAAC
ATATTTTGCCGTTGATAAACCACCCTCCCTGTGCCCTCCAAAGCTCACATGCTGACAGATCGGAAGAGCGTCGTGTAGGGAAAGAGTGTGTTCGGTTGTGTAGATCTCGGTGGGCGCCGGATCATTAAAAAAACCGCAATACTCTCAACCACTCTCTACTGGCTGTGTTGAAAGCAGGATGGCGGGCGAGCCCCCACATTGCACGGCAGCATACACTACCCAGCGCCTAGCCACCTCAACCAAGTAAATCC
+
ABBBBFFFFFBBGGGGFGFGGGGCGHGFGHHGGHHHHHDHFDFGGHEHFGBGGH5FGHHHHECGGFFHHG1EGE1F2BFEBGEG3BFGGH1?F?EFEGG/2B3444BBBE/////</<///<BC1111?1?A@C.----.0<00000=<.<://0;00000/./../;/.009;//9..0/.9---------..9-..//////.-9--..///:9///../..---..9/99..../9.9.../////;/
@M03495:530:000000000-LYBTV:1:1107:19345:13482 2:N:0:CTGGAGTA+AACCGAAC
ATATTTTGCCGTTGATAAACCACCCTCCCTGTGGTCGTTATTGCTCCTTCTGTCGTCAACGAATTTACTAATTCCAAAGCTCACATGCTGACAGATCGGAAGAGCGTCGTGTAGGGAAAGAGTGTGTTCGGTTGTGTAGATCTCGGTGGGCGGCGGATCATTAAAAAAAAAAAAAAGTTGGGAGGCGTGGGGATAGGGGGGTGAGTCAGGGAAAAGTTGCAGGGGTGCTGTGGGGAAAGGATGGAGGGGAG
+
CCCCCFFFFFCCGGGGGGGGGGGFGHHGCFGFGGABEEEFGHHHFFFGGHHHHGGGGHGFGGGFHHFHHHHGHHHGGHHGHHHH3FHFHHHHHHHHHHGFFGHHHEFGGGGHHGDGGHHFGHDFDFFGHGGGGGGA22@222@2=?<AA///------:90009090-@-----;-.0000-..-.;:--;-A./0/..--;-..0000/....//;00900.--.-.000//.-...../00.//.--.-
@M03495:530:000000000-LYBTV:1:1107:21059:13486 2:N:0:CTGGAGTA+AACCGAAC
ATATTTTGCCGTTGATAAACCAGGACTCAGGCTGGACCAAAGCTCACATGCTGACAGATCGGAAGAGCGTCGTGTAGGGAAAGAGTGTGTTCGGTTGTGTAGATCTCGGGGGGCGCCGGATCATTAAAAAAAAAAAGAGTAGGTGCGCTGGGGGAGGAGCGTACATCGATAAGGGTAGTACAAGTAGCATAAGCGGATGACGTAGATATGGAAAGGCAATGTGTCAGTATTGTGCACAGGATAGATACGGG
+
BCDCBFFFFFDBGGGGGGGGGGHGHHHHHHHHHHGHHHHHHHHHHHHHHHHHHHHHHGHHHGGGGHHHGGGFFGHGHHGHHHHFBGGFGGHGFGFEFGG?D3444D4FE/<<----9---.-<:000<<BFAD<--../:000000-----.---<-...-..-.00./...00../.<00000:0<00<0<<0-----00...:.00<00000.....0000:0:0<0000<00000/..0:00:00..-
@M03495:530:000000000-LYBTV:1:1107:17414:13501 2:N:0:CTGGAGTA+AACCGAAC
ATATTTTGCCGTTGATAAACCACCCTCCCTGTGGTCGTTATCTTGCTCCTTCTGTCGTCAACGAATTTACTAATTCCAAAGCTCACATGCTGACAGATCGGAAGAGCGTCGTGTAGGGAAAGAGTGTGTTCGGTTGTGTAGAGATCGGGGGGGGCGGCGTATTGTAAAAAAAAAAATACGTGAGACACGACTGAGCGCATAGGAGATAGAATGATTATGGTAGGTAGAGAGAGTAATATGAGCTGTGACAG
+
AAAAAFF3DDDAE?AGGFEDGGAFAGHGGFFE10FEEEFEGHHHFHE1EEHGGFHHGGGHGHGGGHFHHFHH2GFDGDGFGCHBFGHHHHHB@E@@GHHE>?FEHGEE?E@/EG0BFGEEGHGH1FGHG0B?C/B@FA<21>1@11///>-99------;--//////999@-@=--//-;-9-//-------///-----////-//////////////9;/-/////9:--//;/////////9/;9//
@M03495:530:000000000-LYBTV:1:1107:21011:13514 2:N:0:CTGGAGTA+AACCGAAC
CTACATTGCAGTAGAAAAAAAAGATAATTTTGAAAAATTAATTCTTGAGAAAATATACAAAACTATTATCAGTGTGAAAATGTTAATAATTTAAGTTATATATAAATATTATTAATCTTACAAATCCTAGACTTCTATTAATCTTGATTAAGCTAAAGCGACGATTAATTGTTATACGATTAGTAAACTGTTTTAGAGAGAAAAAAGTAGGTGTACAGGTTCACAAAATATTGTGGGGTGTTCTGATGGCG
+
1>>11B31B31B1333B1110000B11D2222AF1BE011DB2222D21/11B11DF22B10BF12222222222D12DB112222@2@2222D12BF22222222222BB@222222221B1B11@121B11212B222222>B22B>21B11B1<11/</////C1@2@GHD222<//?/111111<111>010>1>..1100-.0=00<<000;0/000000:.;00;0;;0:.-9-9;F000;00/-
@M03495:530:000000000-LYBTV:1:1107:12888:13529 2:N:0:CTGGAGTA+AACCGAAC
ATATTTTGCCGTTGATAAACCACCCTCCCTGTGGTCGTTATCTTGCTCCTTCTGTCGTCAACGAATTACTAATTCCAAAGCTCACATGCTGACAGATCGGAAGAGCGTCGTGTAGGGAAAGAGTGTGTTCGGTTGTGTAGATCTCGGTGGGCGCCGGGTCATTAAAAAAAAAAAAGAAGGAGAGAGCTGAGTAGAGGTGGGTAGTGTACAGAGTACTAGAGTGAAAAACAGGATTAGAGATACGTCAGTTA
+
CCCCDFFFFFDCGGGGGGGGGGGGGHHGGHHHHHGGGEGHHHHHHGHHHHHHHHHHGGGHGHGGGHHHHHHHHHHHHGHHHHHHFGHHHHHHHHHHHHHGGGGHHHGGGGGG?GHFGGHHHHHHHHGBGHGGGGGAECHH2222@FC?EA//>-<E--.<.0<000;;-=;A9--...:..9...:.0;0.:0000/;..-.0.:/000000/0000000:0;0000.../..00000000:0.:.;.000
@M03495:530:000000000-LYBTV:1:1107:12711:13540 2:N:0:CTGGAGTA+AACCGAAC
ATATTTTGCCGTTGATAAACCAGGACTCAGGCTGGACCAAAGCTCACATGCTGACAGATCGGAAGAGCGTCGTGTAGGGAAAGAGTGTGTTCGGTTGTGTAGATCTCGGGGGGCGCCGGATCATTAAAAAAAAAAAAAAAGAGTATAAAGTAGAGGGGGAGGTAGGTGAAAGTGAGAAAAAGAAATCCAGAGAATAGGAAAGGGGCGGGGTGATGTGAGGACTGATAGTCGAGAGTAGCGATAATCGATGT
+
DDDDEFFFFFEEGGGGGGGGGGHGHHHHHHHHHHGHHHHHHHHHHHHHHHHHHHHHHHHHHGGGGGHHGGGFEEGHHHGHHHHHHHFGHGHHGGFGGGGB?F444D4FA/>>--<-9<--.-<<B1<BFFACBA------../11111:111:11/.-----.00.1<101111101:0/..../110000./0010001/...--------.111111.09/.011111<.<.-01::--...11<..1.
@M03495:530:000000000-LYBTV:1:1107:16097:13563 2:N:0:CTGGAGTA+AACCGAAC
ATATTTTGCCGTTGATAAACCAGCTAATCCTGAAAAAAAAATCAAAGCTAAAAACTACAATGCTAAGACCACGATGTGACTGCTATCAAAGTTAGATATATATGTAAATTATTCATCTGTCAAATCCTAGAATTATATCATACCTGCTCCAGCAATCACGACCTGTAATGGTTTAGTGGGTTGTTCACTGTTTCTGAAAAATGAAGATAGTTGTCCAGCTTCCAAAAAGTTTATTGTGTTTTCTAGTGGAG
+
BBBCBFFFFFCCGGGGGGGGGGHHHHHHHHHHHHHHHGECGHHHHHGHHGFHHFEHHHFHHHHHHHHHHHGHGGHGGFHHHHFFDGGHHHHHHHHHHHHHHHHHHHHHHHHHHHHHHHEHGHFHHHHHHHHGHHHGHHHHHHGFHHEHFFFFGHGGFHHGGGGGHDDGGHGHHHHGFDGFGGC.GHHHGHHHDG=DDFGD.GGHGG<GC0CGHF;CG/::0C;G:0:;EGFG;;9FFFFFGGGGG0CF.0.
@M03495:530:000000000-LYBTV:1:1107:21241:13587 2:N:0:CTGGAGTA+AACCGAAC
ATATTTTGCCGTTGATAAACCACCCTCCCTGTGGTCGTTATCTTGCTCCTTCTGTCGTCAACGAATTTACTAATTCCAAAGCTCACATGCTGACAGATCGGAAGAGCGTCGTGTAGGGAAAGAGTGTGTTCGGTTGTGTAGATCTCGGGGGGCGCCGGGTCATTAAAAAAAAAAAGTGGGAGACAGATGTGGCGGGATGCATTGTAGCAGTGGCTCGTAGAAATCCGAGAGATGAGCATGATATCTTCTGT
+
CCCCCFFFFFDCGGGGGGGGGGGGGHHGGHHHHHHHGGGHHHHHHHHHHHHHHHHHGGGHGHGGGHHHHHHHHHHHHHHHHHHHBFHHHHHHHHHHHHHHGGGGHHHGEFGGGHHHHGHHEHHHFGFG?GGGGFGGDG2>22222>0=/>A--<-----.<<<<B0<<B;->B9-<000.....///00<00.--99../0:00000000<0/..0-<...0000<..9--.00000000000:00<:000
@M03495:530:000000000-LYBTV:1:1107:26729:13591 2:N:0:CTGGAGTA+AACCGAAC
ATATTTTGCCGTTGATAAACCAGCTCTAGCTGCCATAGCAATGTCACAACCACTTCTTGCCCTCCAAAGCTCACATGCTGACAGATCGGAAGAGCGTCGTGTAGGGAAAGAGTGTGTTCGGTTGTGTAGATCTCGGTGGTGGCCGGATCATTAAAAAAAAAAAAAGCGAGGAGTGGTAGGGTGTGCGGGTTAGCAATGACAAGAGTATCAGCTGAGCGAGTGCTAGAGAAGATGGATTCTGATGTGCGGAG
+
CCBBCFFFFFDDGGGGGGGGGGHHHHHHHHHHHHHHHHHGHHHHGHGHHEGGGHHHHHHHGHHHGHHHHHHHHHHHHHHHFHHHBGHGGFGFFHHGGGGEGGHHHGGHHHFFDGDG0FHGGFGGEG233?33FF0F/?///?00<///>?111<11F--<-:---....---./:.<00../.9.0.---...000<00<00./.00000<0000.0----.00000000<0:00/<0000000<00.---
@M03495:530:000000000-LYBTV:1:1107:21785:13604 2:N:0:CTGGAGTA+AACCGAAC
ATATTTTGCCGTTGATAAACCAGGACTCAGGCTGGACCAAAGCTCACATGCTGACAGATCGGAAGAGCGTCGTGTAGGGAAAGAGTGTGTTCGGTTGTGTAGATCTCGGTGGGGGCCTTGTAATTTAAAAAAAAAACTAGATTCGTGATCGCGTCGGCCCCAACTTAACGATTAATTACCTGTCGGCATTCCGAGAGCACGGCTTTTAACTTTCTACCGCCTTGGTGATCGTGTAACAAAGGTAGTTAGTG
+
CCCCCFFFFFCBGGGGGGGGGGHGHHHHHHHHHHGHHHHGHFHHHHHHHHGHHHHHHHGHHGGGGHHHGGGGFEGHHHGFCGFE2BBBGGGFFGFGGGGB434G4??CE/<<//////2@@2@2F2222@G/<C-<.<00<00<.<.C/0..-;----.-9..9/00;0.9...0000009:9:.;-;=///9.---.::--9-://///:/9///;/9--..://;///.;..9/;//.///9/://///
@M03495:530:000000000-LYBTV:1:1107:12769:13618 2:N:0:CTGGAGTA+AACCGAAC
ATATTTTGCCGTTGATAAACCAGCTAATCCTGAAAAAAAAATCAAAGCTAAAAACTACAATGCTAAGACAACGATGTGACTGCTATCAAAGTTAGATATATATGTAAATTATTCATCTGTCAAATCCTAGAATTATATCATACCTGCTCCAGCAATCACGACCTGTAATGGTTTAGTGGGTTGTTCACTGTTTCTGAAAAATGAAGATAGTTGTCCAGCTTCCAAAAAGTTTATTGTGTTTTCTAGTGGAG
+
AB?AAFFFFFBAEEGFGGGGCAGGHHHHHFHHHHGHHG2EEFHHHHHBDHEGBGAFGHHEFDEGHGHHF3BG?FEFHFFFGDFF4BFGFHHFHHBGHHFFFHHHBGGGHGHGHHFHHGFHFFFGHHEHFGFFFDDGHH4BGH1CFGHH1GCFCBCFF1GDDG/<GGBDGHGFHFGF?GFHDFCDCGBGGHHH=DGGHG0D<C<G0=<C0CH00C0;0;/CGG:0;C;.CC;0;;0CFB/9;;9BFBCC.0A
@M03495:530:000000000-LYBTV:1:1107:11166:13629 2:N:0:CTGGAGTA+AACCGAAC
ATATTTTGCCGTTGATAAACCAGCTAATCCTGAAAAAAAAATCAAAGCTAAAAACTACAATGCTAAGACCACGATGTGACTGCTATCAAAGTTAGATATATATGTAAATTATTCATCTGTCAAATCCTAGAATTATATCATACCTGCTCCAGCAATCACGACCTGTAATGGTTTAGTGGGTTGTTCACTGTTTCTGAAAAATGAAGATAGTTGTCCAGCTTCCAAAAAGTTTATTGTGTTTTCTAGTGGAG
+
AABCCFFFFFCCGGGGGGGGGGGHHHHHHHHHHHHGHGGGGHHFHHGHHGGHHHGHHHHHHHHHGHHHHHGHGGHFFHHHHHFHHHHHHHHHHHHHHHHHHHHHHHHHHHHHHHHHHHGHHHHGHHHHHHHHGHHHHHHHHHHGGHHHGHHHGGHHHHHGGGGGGHHFGHHGHGHHDHHFGGCDHFDGHHDGDFGHHHHGHFHGGCCGHGHFHC;;CGC0;G0;CCCEFFCFFCBFGGFGGEGGFFBF.;E
@M03495:530:000000000-LYBTV:1:1107:2609:13636 2:N:0:CTGGAGTA+AACCGAAC
ATATTTTGCCGTTGATAAACCAGCTAATCCTGAAAAAAAAATCAAAGCTAAAAACTACAATGCTAAGACCACGATGTGACTGCTATCAAAGTTAGATATATATGTAAATTATTCATCTGTCAAATCCTAGAATTATATCATACCTGCTCCAGCAATCACGACCTGTAATGGTTTAGTGGGTTGTTCACTGTTTCTGAAAAATGAAGATAGTTGTCCAGCTTCCAAACAGTTTATTGTGTTTTCTAGTGGAG
+
ABAABFFFFFCCGGGGGGGGGGHHHHHHHFHHHHHHHGGGGHHHHGHFHHHHHHGGHFHGFHGHHHHHHHGHGGHGGFHHHFHGGGFHHFHHHHHHHHHHHHHHHHHHHHHHFFFHHHHGGHHHHHHHHGGHHHHHHHHGGHHBGHEHHBGCGGFGGGH?ECGGHHBHGHHGHFHFGGFH<FFGHHGHGHDG=G=DGFGHHHHE0;;:GFHGHG<;CGGFFHCCCC.=9FBFFCFFFFGGEFFFFFBFFBE
@M03495:530:000000000-LYBTV:1:1107:28713:13666 2:N:0:CTGGAGTA+AACCGAAC
ATATTTTGCCGTTGATAAACCAGGACTCAGGCTGGACCAAAGCTCACATGCTGACAGATCGGAAGAGCGTCGTGTAGGGAAAGAGTGTGTTCGGTTGTGTAGATCTCGGTGGTCGCCGGATCATTAAAAATAAAAGTAGCGATTATAGCTGTGGTAATCGTCTGATTGTCGACAGCAGCTGCGTATGAATCGACATCTCTAGACAGCTGACTTATGTTCATCTCTACCCGATCGTTCCTGACATGTCTACC
+
BBBCCFFFFFCCGGGGGGGGGGHGHHHHHHHHHHGHHHHHHHHHHHHHHHHHHGFHHGFHHGGGEGHGGGGGEEGHHHGGHHGF?FGGHGHHGFFGFGG2BF44B?FGF/<?/3//?////<@@2@2>21?1=111?111//...=11111<00>>1==.<..<<0000<..:.-;/.:/00-..;/09;0..-;;:0000;000/;C00/00;00:00;090000:0..----/.:/000/0:0090000
@M03495:530:000000000-LYBTV:1:1107:25441:13669 2:N:0:CTGGAGTA+AACCGAAC
ATATTTTGCCGTTGATAAACCAAAGCTCACATGCTGACAGATCGGAAGAGCGTCGTGTAGGGAAAGAGTGTGTTCGGTTGTGTAAATATCGGGGGGGGCCGGGTAATTAAAAAAAAAAAAAAAGAGTGAGGGACGAAGCGCAGTAGGCAGAGGAGGTTACCGCCTCACCCGGGCTCAGCGCCACACGTAGATGAGGGTCTGTGGAGCATGAGTTATGCATGGATGATCGGAGAGAGTAGAGCATAGCACGG
+
CCCCCFFFFFCBGGGGGCGGGGHHHFHHHHHHGGHHCHHHGHHGGGGGHHHEEEGEFAGGHGHGHHEGDFDGBGHGGGGGGC244444B4?//>/;9--:---9-//;/////@@=-;;-9--../:///..:.---:-----.///9/.......9///;.9-../;..-----.///.--....9.;.://///..///////./9///;/9/;///9/./:;///...--...///;////////;--
@M03495:530:000000000-LYBTV:1:1107:9463:13676 2:N:0:CTGGAGTA+AACCGAAC
ATATTTTGCCGTTGATAAACCAGCTAATCCTGAAAAAAAAATCAAAGCTAAAAACTACAATGCTAAGACCACGATGTGACTGCTGTCAAAGTTAGATATATATGTAAATTATTCATCTGTCAAATCCTAGAATTATATCATACCTGCTCCAGCAATCACGACCTGTAATGGTTTAGTGGGTTGTTCACTGTTTCTGAAAAATGAAGATAGTTGTCCAGCTTCCAAAACGTTTATTGTGTTTTCTAGTGGAG
+
BABBBFFBFFBBGGGGGGGGGGHHHHHHHHHHHHHHHGGEGHHHHHHGHHGHEHGHHHHHHHHHHHHHHHHHGGGGFFHFFFFF3BFHHEHGHEFHHHGHHHHHHHHHHHHHHHHHHGGHGHHHDGGHHHHHHHHHFHHHHHGHFHHH3GHHFHHHGBGGGGGDHHHHHHHGHHHHGHHGFGGEEHDHHHHHDG=DHHHG.CFF0;0CGF:;C;;<GGFCGFCCCC..;./;.9FGGGGGGGGGFFFFFBA
@M03495:530:000000000-LYBTV:1:1107:19263:13680 2:N:0:CTGGAGTA+AACCGAAC
ATATTTTGCCGTTGATAACCACCCTCCCTGTGGTCGTTATCTTGCTCCTTCTGTCGTCAACGAATTTACTAATTCCAAAGCTCACATGCTGACAGATCGGAAGAGCGTCGTGTAGGGAAAGAGTGTGTTCGGTTGTGTAGATCTCGGGGGGGGCCGGGTCATTAAAAAAAAAAAAAGGCGAGAGATTGGTAAGAGTATTCAGCGAGTGGAGCACGAGTGGTTGCTGACAGTGGAATGTGTAGGGTTATGTG
+
BCBCCFFFFFDDGGGGGGGGGGGGHHGGHHHHHHHGGGHHHHHHHHHHHHHHHHHGGGHGHGGFHHHHHHHHHHHHHHHHHHHHHHHHHHHGHHHHHHHGGGGHHHGGGGGF?FGFGHHHHGHHHHHHHHGFFGG<B22D22@D>CA/<------:--.-:;B00;0;9-;:----:..----;.:00.0000:00000:000.---..0.:..-.-:..0:.:000/000:/0000;000;0.:..:000
@M03495:530:000000000-LYBTV:1:1107:29390:13682 2:N:0:CTGGAGTA+AACCGAAC
ATATTTTGCCGTTGATAAACCAGCTAATCCTGAAAAAAAAATCAAAGCTAAAAACTACAATGCTAAGACCACGATGTGACTGCTATCAAAGTTAGATATATATGAAAATTATTCATCTGTCAAATCCTAGAATTATATCATACCTGCTCCAGCAATCACGACCTGTAATGGTTTAGTGGGTTGTTCACTGTTTCTGAAAAATGAAGATAGTTGTCCAGCTTCCAAAAAGTTTATTGTGTTTTCTAGTGGAG
+
3>AAAFFFFFBBGGGGGGGGGGHHHHFFHHHHHGBH2EFGGHHGFEGFHBEGDFAFHFHHFHHHHHHHFGGEDEHGGHHFFD3FBBCEFGBFGHHHHHGGHHHE4BFG4FHH4GEGHBHFGHHFBGHHHDFBFFHFEGGGHHDGFHFGDGFHHHBHF2FDGGFGHHHGGHGGFFGGDFGEAFFFHFHHHF<D0=<GHGGGHHFF;<:GHHHGFC:0;::C0;;00C..EB9;0;BFCF9CFGGFGE;;.0;
@M03495:530:000000000-LYBTV:1:1107:10550:13684 2:N:0:CTGGAGTA+AACCGAAC
ATATTTTGCCGTTGATAAACCAGGGACTCAGGCTGGACCAAAGCTCACATGCTGACAGATCGGAAGAGCGTCGTGTAGGGAAAGAGTGTGTTCGGTTGTGTAGATCTCGGTGGTGGCCGTGTCATTTAAAAAAAAAGAAGAGGGGGTAGAAGAGAGGCGGCGAGAGATGCCCAGTCGCGTAGCACGTGACTGGCTGGACATTATGAGACACACGATAGACATGAGAGCGTGAGTGTCAGAGGAATAGGAGG
+
ABCDDFFFFFCCGGGGGGGGGGHGGGGHHHHHHGHGFHHHHHHHGHHHHHHHHGDHHHHGHHGGGGEFHFGDEEEGHGHGFHHHBFFGGHBGHGGGGGGE24B444DF?FEEE//?0F///?B3@D2>2@2>B?/>..0010..---..000:./...-9-:--:-.0000/0.:0.--;--.00-..;.:;../:...0000;00000///.:-...00;000;0;.-....00000;00..:00000/:
@M03495:530:000000000-LYBTV:1:1107:14502:13693 2:N:0:CTGGAGTA+AACCGAAC
ATATTTTGCCGTTGATAAACCAGCTAATCCTGAAAAAAAAATCAAAGCTAAAAACTACAATGCTAAGACCACGATGTGACTGCTATCAAAGTTAGATATATATGTAAATTATTCATCTGTCAAATCCTAGAATTATATCATACCTGCTCCAGCAATCACGTCCTGGCAAACAACCTGCAGAAAAGCCAATCAAATATATTTTCACAAGAGATGGAATGTGAGGCAATAATAGAGTACAAAGGTTGAACCTG
+
BCCCCFFFFFCCGGGGGGGGGGHHHGHHHHHHHHHHGGGGGHCHGHFFHHHHHHGHHHHHHHFHHEHHHHHHGGHGHHHGHHEGFFHHHGFGHHHHHHHHHHHHHHFHHHHHHHHHHHHHHHGHHHHHFHHHHHHHHHGHHHHFHHHHHHHFFHGHHHHGHGGGFGGHHHHHHHGHGFFHGHHFHHHHGHHFCG=GFFHGHHHHHHHH/FC<C:;:CGCGGGCEGHFCFG9;0;;CFGFGGEFFEFFF.:9
@M03495:530:000000000-LYBTV:1:1107:3971:13713 2:N:0:CTGGAGTA+AACCGAAC
ATATTTTGCCGTTGATAAACCAGGGACTCAGGCTGGACCAAAGCTCACATGCTGACAGATCGGAAGAGCGTCGTGTAGGGAAAGAGTGTGTTCGGTTGTGTAGAGCTCGGTGGTGGGCGGGTCATTAAAAAAAAACAAGGAGTAGTGAGTGGCTGAGAGGAGAGTTGTTGATAGACGAAATGTATGTCTGGAAAGGTACAGGCGTGGATCTTTATTAATGCAGGAATATGGAGCAAGAAAGGTATGTATGG
+
BBABCFFFFFCCGGGGGGGGGGHGGGGHHHHFHHHGHHGHHHHHGHHHHHHHHHHHHHHGHHGGGGHHGFEGGCGGHGHGFGHHEGFGHHFHHGGFGGGG24FB34BB/E??<//?/////->0111111<CDC-;:./...:/00:0090......00=.:..0000;.000000.--..00:900000/0009.00009/;9;-:.;00;00:00000900:.;000;90;/./////0.00000000/
@M03495:530:000000000-LYBTV:1:1107:18871:13718 2:N:0:CTGGAGTA+AACCGAAC
ATATTTTGCCGTTGATAAACCAGCTAATCCTGAAAAAAAAATCAAAGCTAAAAACTACAATGCTAAGACCACGATGTGACTGCTATCAAAGTTAGATATATATGTAAATTATTCATCTGTCAAATCCTAGAATTATATCATACCTGCTCCAGCAATCACGACCTGTAATGGTTTAGTGGGTTGTTCACTGTTTCTGAAAAATGAAGATAGTTGTCCAGCTTCCAAAAAGTTTATTGTGTTTTCTAGTGGAG
+
3AABBFFFFFBAGGGGGFGGGGHHHHHHHHHHHHHHHGGGGHHGHHHGHHGHHHGHHHHHHHHHHGFHHHHHGGHGHHHGHHFH@FFGHHHHHHFHHHHHHHHHHHHHHHHGHHHHHHHHHHHHHHHHHHHHHHHHHHHHHHHGGGFGFFHFFHHHGHHGDGFGHHHHHHHDGHGHHHHEFGGGHHGHHHGGDG=DHHGHHHHH<;:CGH:GHG<;;GCCGG:G:C:.EGFFBCBFGGFGGFGGGBCBA9A
@M03495:530:000000000-LYBTV:1:1107:23362:13722 2:N:0:CTGGAGTA+AACCGAAC
ATATTTTGCCGTTGATAAACCAGCTAATCCTGAAAAAAAAATCAAAGCTAAAAACTACAATGCTAAGACCACGATGTGACTGCTATCAAAGTTAGATATATATGTAAATTATTCATCTGTCAAATCCTAGAATTATATCATACCTGCTCCAGCAATCACGACCTGTAATGGTTTAGTGGGTTGTTCACTGTTTCTGAAAAATGAAGATAGTTGTCCAGCTTCCAAAAAGTTTATTGTGTTTTCTAGTGGAG
+
AA@ABFFFFFBBGGGGGGGGGGHHHHHHGHHHHGHHGGFGGHGHHHGHHHHGHHECHFHHHGHGGHHHHFHHGGHGGHGFHHFHGGFHHHHHHGFHGHHHHHHH?GHHHFHHBGFHGHEHGHH4GHHHHHHHGHGFHHHGHHF2FGFCGHF2FCGFGFFFEGGFHHHGGHHGHGFH<FFHDECDGGHHHHHHFG<DFGFG.CGH<C0CGHHGH;<;GGCG:G::CB.AEB0CCCFGGGGFFFFGFF;9C0;
@M03495:530:000000000-LYBTV:1:1107:4146:13724 2:N:0:CTGGAGTA+AACCGAAC
ATATTTTGCCGTTGATAAACCAGCTAATCCTGAAAAAAAAATCAAAGCTAAAAACTACAATGCTAAGACCACGATGTGACTGCTATCAAAGTTAGATATATATGTAAATTATTCATCTGTCAAATCCTAGAATTATATCATACCTGCTCCAGCAATCACGACCTGTAATGGTTTAGTGGGTTGTTCACTGTTTCTGAAAAATGAAGATAGTTGTCCAGCTTCCAAAAAGTTTATTGTGTTTTCTAGTGGAG
+
ABBCCFFFFFCBGGGGGGGGGGHHHHHHHHHHGHHHHGGGGHHHHHHHHHHGHHGHHHHHHHHHHHHHHGHHFGHGHHHHHHFHFGHHHHHFHHHHHHHHHHHHBFHHHHHHHHGHHHHHHFHHHHHHHHHHHHHHGHHHHHHHHHHGDHHGHGGHHHHGGGGGHHHGHHHDGHHF>GFHEGGGGHFHHHDGDG=GGFDGHHHGD<;GHHGHGC;;GGBCHF00:C;ADFFFBBFGFGFGGGEGGG0FGBE
@M03495:530:000000000-LYBTV:1:1107:23608:13735 2:N:0:CTGGAGTA+AACCGAAC
ATATTTTGCCGTTGATAAACCAGCTAATCCTGAAAAAAAAATCAAAGCTAAAAACTACAATGCTAAGACCACGATGTGACTGCTATCAAAGTTAGATATATATGTAAATTATTCATCTGTCAAATCCTAGAATTATATCATACCTGCTCCAGCAATCACGACCTGTAATGGTTTAGTGGGTTGTTCACTGTTTCTGAAAAATGAAGATAGTTGTCCAGCTTCCAAAAAGTTTATTGTGTTTTCTAGTGGAG
+
ACBCCFFFFFCCGGGGGGGGGGHHHHHHHHHHHHHFHGGGGHHCGHBFHHHHHGGHHHHHHGHHHFHHFHHHGGHGFHHHHFFH4BGHHHHHHHEGHHGHHHHHFFHHHHHHHHHHHFEHHHHHHHHGHHHHHHGHHHHHHHHHHHHHHHFGHGHHHBCGGGGGHHHHGHHFGHHGDGFEEGCAHHHHHFHHGGDHHHHHHHHHDGGGHHCGGF0:FCCGHHGF:B:.:FFF;CFF;C;FGGGEBFBF::;
@M03495:530:000000000-LYBTV:1:1107:24137:13777 2:N:0:CTGGAGTA+AACCGAAC
ATATTTTGCCGTTGATCAACCAGCTAATCCTGAAAAAACAATCAAAGCTAAAAACTACAATGCTAAGACCACGATGTGACTGCTATCAAAGTTCGAAATATATGTAAATTATTCATCCGTCAAATCCTAGAATTATATCATACCTGCTCCAGCAATCACGAGCTGTAATGGTTTAGTGGGTTGTTCACTGTTTCTGAAAAATGAAGATAGTTATCCAGCTTCCAAAAAGTGTTTTATGTTTTCTAGTGGAG
+
A11A1B3311>>11FG1AF11AB0BF1F1DF1A11B000//FGBG1F0FADA1B/1F11FFFHHF21FAAAAE/FF>12@@DFHHHHF211@B2//0//B2BB2B@GG@2GHHG2FF1/>0?/B>1112111B>B2>2FGFG1FFDG111BB<0<DG1@/?//CCHD<<F<11011?<0/.C?<>11FGH<1110=<0<0.<0000<<DGGH00;0;GGBCGC0<0..;:0:0:/000090/0=0;00.0;
@M03495:530:000000000-LYBTV:1:1107:6406:13779 2:N:0:CTGGAGTA+AACCGAAC
ATATTTTGCCGTTGATAAACCAGCTAATCCTGAAAAAAAAATCAAAGCTAAAAACTACAATGCTAAGACCACGATGTGACTGCTATCAAAGTTAGATATATATGTAAATTATTCATCTGTCAAATCCTAGAATTATATCATACCTGCTCCAGCAATCACGACCTGTAATGGTTTAGTGGGTTGTTCACTGTTTCTGAAAAATGAAGATAGTTGTCCAGCTTCCAAAAAGTTTATTGTGTTTTCTAGTGGAG
+
BBABCFFFFFCCGGGGGGGGGGHHHHHHHHHHHHHHHGGGGHHHHHHHHHGHHHGHHFFHHHHHHHHHHGGHGGHGGFHHHHHHBBEGHHHHHHHHHHHHHHHHGHHHHGHHHHHHHHHHHHHHHGHHHHHHHHHHHHHHHHHFGHHHHFHHGHGHHFHGDGCEHHHHHHHHHHHHGHAHGGGEGGFHHHGHD00=DHHHHHHGGGCGHHFCGC0;CGCHEG/;GHCAEGFFCFGGGGGGBBCF9BFGGGE
@M03495:530:000000000-LYBTV:1:1107:17604:13795 2:N:0:CTGGAGTA+AACCGAAC
ATATTTTGCCGTTGATAAACCAGCTAATCCTGAAAAAAAAATCAAAGCTAAAAACTACAATGCTAAGACCACGATGTGACTGCTATCAAAGTTAGATATATATGTAAATTATTCATCTGTCAAATCCTAGAATTATATCATACCTGCTCCAGCAATCACGACCTTAATGGTTTAGTGGGTTGTTCACTGTTTCTGAAAAATGAAGATAGTTGTCCAGCTTCCAAAAAGTTTATTGTGTTTTCTAGTGGAGG
+
?ABBBFFFFFBBGGGGGGGGGGGHHHHHHHHHGHHHHGGGGHHHHHFHHFFHGHGHHFHHFHHGHHHHFGHHGGHEGHHGHFFHDFFGHGHHFHHHHHFHHHHGFFGHHFHHFHHHHHGHGHHHHHHHHGHHHHHHGHGHHHFHHHHHGHGGFHHFFBFFFGGGHHEHFEFHHHHHGHHGGGGHHHHGHHHHDD=DGDGHHFG0DGHHHHHFGC:CCGF:FFGFHG999;9BCB900;9FFF;CFGGGGGG
@M03495:530:000000000-LYBTV:1:1107:24627:13809 2:N:0:CTGGAGTA+AACCGAAC
ATATTTTGCCGTTGATAAACCAGCTAATCCTGAAAAAACAATCAAAGCTAAAAACTACAATGCTAAGACCACGATGTGACTGCTCTCAAAGTTAGATATATATGTAAATTATTCATCTGTAAAATCCTAGAATTATATCATACCTGCTCCAGCAATCACGACCTGTAATGGTTTAGTGGGTTGTTCACTGTTTCTGAAAAATGAAGATAGTTGTCCAGCTTCCAACCAGTCTATTGTGTTTTCTAGTGGAG
+
AAAAAD3@FFDACAAEDDGGFGECBBGHF3ADGBBD000AAFFFFGFGH11A1BE1A1A1FAEF2FG11AGC//G/0BB@FFHB1@BGE11@GHFHHHHDGFHHGHGHBBGF2EGGHHFF2@FFDBCGF11BGH122B2FGGH0BGGFBG<BFFGHH1FGC@/CGHB2FGH11FFGBGHHGGGCFGDGBB1>=11D1G1FACGG0=0=DGG0=D0=0</C0;/;:/.::C0;:CG0;0GH/9CF0B0B?0E
@M03495:530:000000000-LYBTV:1:1107:23005:13814 2:N:0:CTGGAGTA+AACCGAAC
ATATTTTGCCGTTGATAAACCACCCTCCCTGTGGTCGTTATTCGTCAACGAATTTACTAATTCCAAAGCTCACATGCTGACAGATCGGAAGAGCGTCGTGTAGGGAAAGAGTGTGTTCGGTTGTGTAGATATCGGTGGTGGGCGGGTCCTTAAAAGAAAACAAAGTAGGCTTTCGGTGTGGTGGTTTGTCATGGATCAACTGAAGCGGACTGTGTTGCCGATCGAGTGCAGAGGAGCGCAGATTTGGCTGG
+
CCCCCFFFFFBBGGGGGGGGGGGGGHHGGHHHHHGHFFFHHHHGHGFEHGEGHHHHHHHGHHHHHFHHHHHHHHHHHHHHHHHF5BGEFGGHHHGFGGEGGFHHEHHGFHFGF?BFGHGGFFGG?233BB322/<?<A/////A?---.00:0000:;///.:./0;0009//0;-...../9..;../////;B//9///9////-----.9//:.//;---;A././///.....---;-///:///.;
@M03495:530:000000000-LYBTV:1:1107:14511:13816 2:N:0:CTGGAGTA+AACCGAAC
ATATTTTGCCGTTGATAAACCAGGGACTCAGGCTGGACCAAAGCTCACATGCTGACAGATCGGAAGAGCGTCGTGTAGGGAAAGAGTGTGTTCGGTTGTGTAGATCTCGGTGGGCGCCGGAGCAAAAAAAAAAAGAAATACAAACAAAACAGGTGAACGAAGAGAAATAAACGGAACAAGAAGATAAATAAGAATGTCGTTGCTACGATAAGAGAGATTAACATGAGAGCGTGTAAGAGAAATACGTGTGG
+
BAABBFFFFFBBGGGGGGGEGGHGGGGHHHHHHHHGHHGHHFFGGGGHHHHHHHGHHHHHHHGGGGHHGGGCGEFHHHHGHHHHBG@FGHFEGEFCEGGD243?44B4?F/<?//>//<////<010//-><@D.:./000:0:..:..../.0:000......9//9;0;0....-/.../;;///;///9//////.9.;.///.9...///.../:B//999//9/.-..;./99;./////./.9..
@M03495:530:000000000-LYBTV:1:1107:20628:13823 2:N:0:CTGGAGTA+AACCGAAC
ATATTTTGCCGTTGATAAACCAGTCAACGAATTTACTAATTCCAAAGCTCACATGCTGACAGATCGGAAGAGCGTCGTGTAGGGAAAGAGTGTGTTCGGTTGTGTAGAGCTCGGTGGGCGGCGTGTCATTTAAAAAAAAAAAAGTCTCTGGAGAGATGGGTAAGATCTGTTACGACTATGGGAACTAGGTATCCGTGATATACGACTCGCGTTGCCTTCCAGGTTTACGAGCGAACAGCGTACTACATCGT
+
DEEDDFFFFFCCGGGGGGGGGGGHHHHHGGGHHHHHHHHHHHHHHHHHHHHHHHHHHIHHHHHHHHGFFEGHHGGGGGGGHHHGFGHHGHGHGHCFHGEFGGGG24343D33/>//E////<///<<>GH1<1=>1<<<--<-.<1111101.0..100.<1:011111111<...<-110.:0.0<0/:1111..../1111..99..-9---.0110/11/:01:<9..-<9<--/.-..-.110<1..
@M03495:530:000000000-LYBTV:1:1107:10900:13839 2:N:0:CTGGAGTA+AACCGAAC
ATATTTTGCCGTTGATAAACCAGCTAATCCTGAAAAAAAAATCAAAGCTAAAAACTACAATGCTAAGACCACGATGTGACTGCTATCAAAGTTAGATATATATGTAAATTATTCATCTGTCAAATCCTAGAATTATATCATACCTGCTCCAGCAATCACGACCTGTAATGGTTTAGTGGGTTGTTCACTGTTTCTGAAAAATGAAGATAGTTGTCCAGCTTCCAAAAAGTTTATTGTGTTTTCTAGTGGAG
+
AABBBFFFFFBBGGGGGGGGGGHHHHHHHHHHHHHHHGGGGHGHHHFGHHHHGHGHHHHGFHHHHGHHHHHHGGHGEGHHHHFH@@GHHHHHHHHHHHHHGHHHGHHHHHHHHGHHHHGHHHGHGHHHHHHHHHHHHHHHHGDGGHHFGHHHEGHHHHHGGGGGHHHHHHHFFHHGFGFHGGGDFBGHHHHGHG0GHFHGGFFG=<:GHHHGFG0:CFFFHF:;CG.;EFCF9CFGGGGGGFGGGEBFFFF
@M03495:530:000000000-LYBTV:1:1107:17058:13844 2:N:0:CTGGAGTA+AACCGAAC
ATATTTTGCCGTTGATAAACCAAAGCTCACATGCTGACAGATCGGAAGAGCGTCGTGTAGGGAAAGAGTGTGTTCGGTTGTGTAGATCTCGGGGGTTGGCGTGGCAGTAAAAAAAAAAAAACTCCATCATCACCCAGGTGGACTCCAAGCCAGGAGCAGATGGACCGCAAGAGCGGAAGGACGTCGGCAAGCGAGAGTGCGAACGATGAAGTAAGAGAAAAGGAGTGCACGGCGGAGAGTAAGCACAACGG
+
BCBCBFFFFFBCGGGGGGGGGGHHHGGHHHC5FHHHHGBFCGFHFGGGHGHGGGGGFHHHFEFHHHHHDFFF13DEEGGGE?24344FE4B?//>////2</</<</?22>?2>/-><--:.000/00:0:0;/..;;//../0/9:/9.:9:.9...//00//9/-----/.:----....-..-----....-;-///-.:--..;/////////:////.;./:9//.;--:@--.///9/:///.:-
@M03495:530:000000000-LYBTV:1:1107:3017:13844 2:N:0:CTGGAGTA+AACCGAAC
ATATTTTGCCGTTGATAAACCACCCTCCCTGTGGTCGTTATCTTGCTCCTTCTGTCGTCAACGAATTTACTAATTCCAAAGCTCACATGCTGACAGATCGGAAGAGCGTCGTGTAGGGAAAGAGTGTGTTCGGTTGTGTAGAAATCGGTGGGTGGCGGGTCATTTGAAAAAGAAACAACTCTTCCAACTAAGACTTCAAACCGATGAATGCTAGAGCCGAATGACTACTTAAAGGCGAATAGTATTTATTT
+
ABABAFFFDFDAGGGFFGGGGG2FGH4ECFFGFHFBEEDDH55FFBHGHHHHH5GGEGEHEHGGGEHFFGGGGFHH5F5FFHBGFHHFFHBGHFGHHHHHCE1E1FGEEAEE/?GGG/?GFF?B33BFG2FA@??/?/222222@2//??/<..<0-----.::0;0=CGFAA.///../000009;//90/900090000.---.///////////.--9.9//////////9/.;---./////;///9
@M03495:530:000000000-LYBTV:1:1107:26983:13849 2:N:0:CTGGAGTA+AACCGAAC
ATATTTTGCCGTGATAAACCAGAACCATCCAAAGCTCACATGCTGACAGATCGGAAGAGCGTCGTGTAGGGAAAGAGTGTGTTCGGTTGTGTAGATCTCGGTGGTCGCCGGGTCATTAAAAAAAAAAAAAAATTGGAAAAGCGAGGTGACGTGAGGTGGGAGCTCTAGGACGGCAGGAGTAACGATAGGTCTCATTGCGACTCGATGTTCATGTTAGTCTGAATGATCAGTGTGAGTGAGTCGCTGGTAGC
+
CCCCCFFFFFCCGGGGGGGGGGHHHHHHHHHHHHHHHHFHHHHGHHHHHGHHHGEFGHHHGEFFEGGFHHGGFHHHHHHHHGFG1EFGFEFFBG44@B4BF?EG/3>///////?DG32@2@B/>/------.00:000//..C@-..00.;9...:..-..:.0;00000-----:..//009..9./0000000;09---.../0.;00;00:0000000;0000900000000000000-;;.-;000
@M03495:530:000000000-LYBTV:1:1107:26935:13861 2:N:0:CTGGAGTA+AACCGAAC
ATATTTTGCCGTTGATAAACCAGCTAATCCTGAAAAAAAAATCAAAGCTAAAAACTACAATGCTAAGACCACGATGTGACTGCTATCAAAGTTAGATATATATGTAAATTATTCATCTGTCAAATCCTAGAATTATATCATACCTGCTCCAGCAATCACGACCTGTAATGGTTTAGTGGGTTGTTCACTGTTTCTGAAAAATGAAGATAGTTGTCCAGCTTCCAAAAAGTTTATTGTGTTTTCTAGTGGAG
+
AAABBFFFFFDAFGGGGGGGGGHHHHGHHFHHGHGHHGCFGHFFGFDGHGFGFHEFHFHHHGHFHFFHHBGHGGFFFFFFFFFH4@FHHGFHHHBGGHFFHHHHBGHHFFHHFHFHHGHBGHHHHHHHHHGHHHHFFEGHHHHFFHHHHHGBGGFHHHHGGFGFHGHHFHG<1GGB>1FEAFGGHHGHHF=D=G=DHHGD.<DDD;<CGGG<GC;;GCCGFH/00C.9.9FF00CFFFFEGGGFBFBB?;9
@M03495:530:000000000-LYBTV:1:1107:5417:13886 2:N:0:CTGGAGTA+AACCGAAC
ATATTTTGCCGTTGATAAACCAGCTAATCCTGAAAAAAAAATCAAAGCTAAAAACTACAATGCTAAGACCACGATGTGACTGCTATCAAAGTTAGATATATATGTAAATTATTCATCTGTCAAATCCTAGAATTATATCATACCTGCTCCAGCAATCACGACCTGTAATGGTTTAGTGGGTTGTTCACTGTTTCTGAAAAATGAAGATAGTTGTCCAGCTTCCAAAAAGTTTATTGTGTTTTCTAGTGGAG
+
BBBBAFFFFFBBGGGGGGGGGGCHHFHHGHHHGHHHHGGGGHGGHHHEHHHHHHCHHHHHHHHHFHHFHHGHEFHEGHHHFHFHDGFHEFHHHGHHHHHHHGHHGHHHHHHHGHHHHEF4FHHHHHHFHHHHHGHHFHHHHHG2FGGFDGFGHGHHHHHGGGGGGFFHHHFFDHHFFHFGCFGGGHHHFHGG0=0=D0DGGHBG00;C0:C;0;00CCCGGHCC:;.;AB;;0;BFFGFFFBCFFGFF.9.
@M03495:530:000000000-LYBTV:1:1107:21849:13898 2:N:0:CTGGAGTA+AACCGAAC
ATATTTTGCCGTTGATAAACCAGGACTCAGGCTGGACCAAAGCTCACATGCTGACAGATCGGAAGAGCGTCGTGTAGGGAAAGAGTGTGTTCGGTTGTGTAGATCTCGGGGGTGGCCGGATCATTAAAAAAAAAAAAAGACGAGGGTGTGGGGAGTAGTGTGCGGGGGGCGAAGGGGGAATCGAGGACTGCGCGGCGCCACTGACTGAGGAGTGGCGACGGGTGCAGAGAGATGTGAGAAGATGCTAATGG
+
CCCCCFFFFFDCGGGGGGGGGGHGHHHHHHHHHHGHHHHHHHGHHHHHHHHHHHHHHHHHHGGGGHHHGGGF>EGGHHGHHHHGGHHGHFGFFGFGGGG24?F4DFG0F//>//<00///.-<=D11<1F-C@C:--<.</.----..-...<.<</11/1<1.--<---<--9..---./0...--./.<.-------..00001100.0./.<.-------9.011.:..101<11:1<0110111111
@M03495:530:000000000-LYBTV:1:1107:9118:13904 2:N:0:CTGGAGTA+AACCGAAC
ATATTTTGCCGTTGATAAACCAGCTAATTCCAAAGCTCACATGCTGACAGATCGGAAGAGCGTCGTGTAGGGAAAGAGTGTGTTCGGTTGTGTAGATCTCGGTGGTCGCCGTATCATTAAAAAAAAAAAGAAGAAGGATATGAGTAGGTGAGAGTTGAAAAGTGTTTAAAGAAATGCTAATTAGGTAGTGAGTCGGAAAATGGTGTGAGTGTGCGAGTAGCTAGGTGCGAGAGCTCTATGTATCGAGGAAG
+
DEEEEFFFFFCCGGGGGGGGGGHHHHHHHHHHHHHHHHHHHHHGHHHHHHHHHHGGGGHHHGGGGEEBFGHGFHHHHHGGHHGH4EEFFGFG?@EF4BFGHG/E?>3//?E//00BDG333FDBCCGG?.<001000011111=1110101.100111111/0:11/11111./111111111011100/1011---.-/100119.11<0111..-<.1111<.:00-.---.0011111111...9-/:
@M03495:530:000000000-LYBTV:1:1107:28132:13907 2:N:0:CTGGAGTA+AACCGAAC
ATATTTTGCCGTTGATAAACCAGGACTCAGGCTGGACCAAAGCTCACATGCTGACAGATCGGAAGAGCGTCGTGTAGGGAAAGAGTGTGTTCGGTTGTGTAGATCTCGGGGGTCGCCGGATCATTAAAAAAATAAAAACTCCACAACTTGCGTGGCGCGTGGACGTTGTTATGTCTGTTGACACACTCACTCCCGTACCCCTGCGCTGTCCCGCAGGACCGCCTGACCGAGGTGTAACGCCAGTTCTGCTG
+
CCCCAFFFFFCCGGGGGGGGGGHGGHHHHHHHHHGHHHHHGHHHGHHHHHHHHHHHHGHHHGGGGHHHEFFE>EBGHGGGHHHGCGGGHBGFEGFGGGG2?B?4B?4BF/<></<//><-.>0>111<11-<.0<=00.0000/:..0000-..---9----.0;.....0000009900;000/.99/000/..9-;.9.:..-;9-;909-----...;--..///----..00;0.--;-000:000:
@M03495:530:000000000-LYBTV:1:1107:17684:13920 2:N:0:CTGGAGTA+AACCGAAC
ATATTTTGCCGTTGATAAACCACCCTCCCTGTGGTCGTTATCTTGCTCCTTCTGTCGTCAACGAATTTACTAATTCCAAAGCTCACATGCTGACAGATCGGAAGAGCGTCGTGTAGGGAAAGAGTGTGTTCGGTTGTGTAGATCTCGGTGGGCGCGGGGGATTTTAAAAAAAAAAAAAAGTGTACAGGAGAGTATGACATCCACTATGGTCGGAAGACTGAGAGCGACGTGACTCAGACTAGTGGCTATAG
+
BCBBCFFFFFCCGGGGGGGGGGGGGHHGFHHGFHFGFGGHHHHHHHHHHHHHHFHFGGGGGHFGGHHHFGHHHHHHFHHHHHHHBFHHHHHHHHHHGHHHC1FGGHHGEFEEFHHFHGHHHHBCFGHHFGFDGF<@<<22@22@2@0??C?//>@-<----.9;00C9099--;-----.99/////9...;///;/////;////////;---..9//9:///.-----...//////9/;9/..:////
@M03495:530:000000000-LYBTV:1:1107:5598:13929 2:N:0:CTGGAGTA+AACCGAAC
ATATTTTGCCGTTGATAAACCACCCTCCCTGTGGTCGTTATCTTGCTCCTTCTGTCGTCAACGAATTTACTAATTCCAAAGCTCACATGCTGACAGATCGGAAGAGCGTCGTGTAGGGAAAGAGTGTGTTCGGTTGTGTAGAGCTCGGGGGGGGCCGGATCATTTAAAAAAAAAAAAAGGAGAATTGGAGGCAGTGGAGTGTCGCGTGGGAGACATGAGCGGTGTGGTGTATCATGACTAGGACTATATGG
+
CCCCCFFFFFCBGGGGGGGGGGGGGHHGGHHGHHGHGGGHHHHHHHHHHHHHHHHHGGGHGHGGGHHHHHHHHHHHHHHHHHHHHHHGHHHHHHGHHHHHGGGGHHHGFGGGGHHHHGGHHHGFBFHHFHHGGG/BDGC2>222>=CD/<E--<-9<--9-BB0:0000<>9->----../...00000/..../0/0<0.00..-----.<../<0000--.-.../<<00000000:00/00/<00000
@M03495:530:000000000-LYBTV:1:1107:3729:13941 2:N:0:CTGGAGTA+AACCGAAC
ATATTTTGCCGTTGATAAACCAGCTAATCCTGAAAAAAAAATCAAAGCTAAAAACTACAATGCTAAGACCACGATGTGACTGCTATCAAAGTTAGATATATATGTAAATTATTCATCTGTCAAATCCTAGAATTATATCATACCTGCTCCAGCAATCACGACCTGTAATGGTTTAGTGGGTTGTTCACTGTTTCTGAAAAATGAAGATAGTTGTGCAGCTTCCAAAAAGTTTATTGTGTTTTCTAGTGGAG
+
>AABBFFFFFDBGGGGGBGFGGHHHHHHHFHFFGCFHGGEGHHHHGHHHFHHGHDFHGEGHHFHH5FHHGHEGGHGFHHFHHCGHGHHHHFFGGGHHGHHHHHHEGHHHHHHFHHHGHHHHHFHFHGHGHBFHHFHHHBGGHGCGHAGHHHHHFFHFFGDG?DGHGHGGHF<FHHFGHHH>FDGHGFHHGFGDDDGDGDGAGGFD:0;GHFHGH.<CC:GFG/00C.:AFBB;CFFFGFGBB9BBFFB.09
@M03495:530:000000000-LYBTV:1:1107:14673:13951 2:N:0:CTGGAGTA+AACCGAAC
AAATTCAGGACCATGGAGCTCAGGAGGGAGCTCGTCGTAGCTGCATTTTTTCGTTGATTATACATCTAATACTTAAAAAAAAAACAAAACTAAAAACTACAATGCTAAGAAAACAAAACAACTAGTACCAAAGATAGAAATAAATGTAAAATATTAATTTGTATAAACATAGTATTATATCATACATCATTAACAAATCACGTCCTGTAATGATGTCGTGGGTTTTTTGATCTTTCTGAAAAATAAAGAGA
+
1111113311111B11B111110010000B0B1000/A0A/2110122BA/0AF00AD2B222D2211B2212@F1B1G/E/E//?/F00111<B</111B11112BB1B1000//000/<FC112221@@F001<111<111<1?<1111111111<111>1111110<000=000=G00=00=0=000000;0;:;C0/..:..0;;990009;0....-..9..-9-///99//;//9/9-////B--
@M03495:530:000000000-LYBTV:1:1107:6617:13962 2:N:0:CTGGAGTA+AACCGAAC
ATATTTTGCCGTTGATAAACCAGTCAGGAGTCCAAAGCTCACATGCTGACAGATCGGAAGAGCGTCGTGTAGGGAAAGAGTGTGTTCGGTTGTGTAGATCTCGGGGGGCGGCGGATCATTAAAAAAAAAAAAAGGATGTATAAAACACAGAGTAAGCATCTGTGTACATCAAGCACAGCCACCCAGCTATATGTGTTAGCTTGAGAGACTACAAATCAGCACGAGATAGAGTAGAGAAGATATACAAACGT
+
DDBCCFFFFFDDGGGGGGGGGGHHHHHGHGHHHHHHHHHHHHHHHHHGDFGGGHHHGGGGHHHGGGGAEHHHHGGHHHGHHHHH1FGGGGGGEG2BFEB@4FFC//B--9-;--:9;A0;00BF0:-@D-9--../000:0:0000....0/000000:00000;0000000:0////..;/.9..AB00000;00/0000:/.0.0./00/00000;;00.-;-..00:0000;00:/000000:00...
@M03495:530:000000000-LYBTV:1:1107:19172:13985 2:N:0:CTGGAGTA+AACCGAAC
ATATTTTGCCGTTGATAAACCACCCTCCCTGTGGTCGTTATCTTGCTCCTTCTGTCGTCAACGAATTTACTAATTCCAAAGCTCACATGCTGACAGATCGGAAGAGCGTCGTGTAGGGAAAGAGTGTGTTCGGTTGTGTAGATCTCGGTGGGGGGCGGAGCATTAAAAAAAAAAAAGATGGGAAGAACTAGTGTGTAGAGGGATGTGACATAATGAGGAGATGGTCAGTGGTAGGATAGTGAGGTTTGAGA
+
BCDDCFFFFFECGGGGGGGGGGGGGHHGGHHHHHHHGGGHHHHHHGHHHHHHHHHHGGGHGHGGGHHHHHHHGHHHHHHHHHHH3FHHHHHHHHHHHHHHGGGGGHHGGGGGGHHHHGFHHHHH?GHHHHFGFGGGGG22222222F?<?E/---<-----9<1111<0BD-9---..010./0..//1001111.1111/../.0<1<111111<1/0../:0011/<</111.<:001110.<:1.19.
@M03495:530:000000000-LYBTV:1:1107:9838:13995 2:N:0:CTGGAGTA+AACCGAAC
ATATTTTGCCGTTGATAAACCAGGACTCAGGCTGGACCAAAGCTCACATGCTGACAGATCGGAAGAGCGTCGTGTAGGGAAAGAGTGTGTTCGGTTGTGTAGATCTCGGTGGGCGGCGTGTCATTAAAAAAAAAAAATAGGTAGAGATGGTGATGGGTGGTGGGTGAGAGCGACAAAGTAAGGCGATCAGACGTAATATGTTGAGCGCGAGGGATGGTCGTAGTGTATGAGAAGGTATAGATTGGTAGAAG
+
CCCCCFFFFFCCGGGGGGGGGGHGHHHHHHHHHHGHHHHHHHHHHHHHHHHHHHHHHHHHHGGGGHHHGGGGEFHHHHGHHHHFFGFBGGHHFGFGGGG24B444D4FF/E</////////0=1D1<=>1-<@--<-.0000000000<0000000./.-...<....00.-----//:0000/---..000-....0<0000000-------./..00--..</00000<00:.000<00000.00000<
@M03495:530:000000000-LYBTV:1:1107:11343:14005 2:N:0:CTGGAGTA+AACCGAAC
ATATTTTGCCGTTGATAAACCAGCTAATCCTGAAAAAAAAATCAAAGCTAAAAACTACAATGCTAAGACCACGATGTGACTGCTATCAAAGTTAGATATATATGTAAATTATTCATCTGTCAAATCCTAGAATTATATCATACCTGCTCCAGCAATCACGACCTGTAATGGTTTAGTGGGTTGTTCACTGTTTCTGAAAAATGAAGATAGTTGTCCAGCTTCCAAAAAGTTTATTGTGTTTTCTAGTGGAG
+
BBBBBFFFFFBBGGGGGGGGGGHG4G5545D45FGHCEA2EE33BF52BFHBGFG35BF3AGGDF5GG3BF1E0??1FGBFFGFGFFHHDHBGFHHHHHHHGHHFGFHHEHHHFHHHHHHBHHHHFFFGFHHHHHHGHBHHHHGHHHHHHHHGHFHHHGDDGGGHHFGGHHFDCHHGGHHFGGGHHHHGHGG<=0DG=0GHHHH<C<GCGHBHH;FBG/FCGFGFBG?A90;;CBBBF99/900B90FFFE
@M03495:530:000000000-LYBTV:1:1107:12508:14015 2:N:0:CTGGAGTA+AACCGAAC
ATATTTTGCCGTTGATAAACCAGCTAATCCTGAAAAAAAAATCAAAGCTAAAAACTACAATGCTAAGACCACGATGTGACTGCTATCAAAGTTAGATATATATGTAAATTATTCATCTGTCAAATCCTAGAATTATATCATACCTGCTCCAGCAATCACGACCTGTCCTGGCAAACAACCTGCAGAAAAGCCAATCAAATATATTTTCACAAGAGATGGAATGTGAGGCAATAATAGAGTACAAAGGTTGA
+
ABBBBFFFFFBBGGGGGGGGGGHHHHHHHHHHHHHHHGGGGHHHHHHGHHHHHHGHHHHHHHHHHHHHHHHHGGHGHHHHHHGHHHHHHHHHHHHHHHHHHHHHGHHHHHHHHHHHHHHHHHHHHHHHHHHHHHHHHHHHHHHHHHGHHHHHHHHHHHHGGGGGGHHHHHHHHHHHHHHGHHHHHHHHHEHHHHGHHHDGGHHFGGHHHHHGHFC/CHHHBGGGFGGGGFFGGGGGGGGBGGGGGFGFCF:
@M03495:530:000000000-LYBTV:1:1107:21425:14025 2:N:0:CTGGAGTA+AACCGAAC
ATATTTTGCCGTTGATAAACCAGGGACTCAGGCTGGACCAAAGCTCACATGCTGACAGATCGGAAGAGCGTCGTGTAGGGAAAGAGTGTGTTCGGTTGTGTAGATCTCGGGGGTGGGCGTATGATTAAAAAAAAAAAACATGGTGGTGCGGATCGGGAGGGGTGGGCTTAGTGCGTGAGTAAATGACACAGTTGTGGATAGTTGTATAAGGCAGCGTCTTATACGTTGAGAGCGGTTGTGTGAATGCCGTT
+
CCCCCFFFFFCCGGGGGGGGGGHGGGGHHHHHHHHGHHHHHHFHHHHHHHHHHHHHHGHHHHGGGGHHHGGGGEFHHHHGGHHH3BFHHHECHEF?ECGEGBH4EF44GF/><////?/<<.0=<111=1FGC--:--9.00/00...0:----..----9;;---./.00000-;...0000000000/:000;..0:00;009000000/.A.-;...0090.0/..9;B.--9--..9.000009-..
@M03495:530:000000000-LYBTV:1:1107:13239:14027 2:N:0:CTGGAGTA+AACCGAAC
ATATTTTGCCGTTGATAAACCAGAACCATCCAAAGCTCACATGCTGACAGATCGGAAGAGCGTCGTGTAGGGAAAGAGTGTGTTCGGTTGTGTAGATCTCGGTGGGCGCCGGATCATTAAAAAAAAAAAACAAGGCGAATAATGGTGGGTGGGTGTGAGTGTATAAGGACTACATTAAGTAAAGAGCGATCAGAGTGCGACAGCGCAGTGAAGCGTGCACGAGACGGTGTTACGAAAACAATGATCGACCA
+
CCDDDFFFFFDDGGGGGGGGGGHHHHHHHHHHHHHHHHHHHHHHHHHHHHFHHHGGGGHHHGGGGEGBFGHGBHHHHHGHHHGHHEEFGGGG24@444B?0F/?F//</>B?//<@2G2DBDGGFGCD<-.../..----.000:00.-;.--..:.009000000900.///000000000000//9-...000000-.---.----;09000-..9.0..-......9.00....-/..00000..--9
@M03495:530:000000000-LYBTV:1:1107:21094:14057 2:N:0:CTGGAGTA+AACCGAAC
ATATTTTGCCGTTGATAAACCACCCTCCCGTGGTCGTTATCTTGCTCCTTCTGTCGTCAACCAATGTCACAACCACTTCTTGCCCTCCAAAGCTCACATGCTGACAGATCGGAAGAGCGTCGTGTAGGGAAAGAGTGTGTTCGGTTGTGGAGATCTCGGGGGGGGGCGGGTGATTAAAAAAAAAAAAAGGAAGGGGACAGAAGGTGGTCGACGAGATTATGAAAGTTAGATGCACGGATGTGGGTGATTGT
+
BCBBCFFFFFCCGGGGGGGGGGGGGHHGGGHGGGHGEGHHHHHHFHHHHHHHHHHGGGHGHHFHHHHHGHHHGGGGHHHHHHHHFGHGHHGHHHHHHHHHHHHHHHHHHHHGEFGGGHGGGGGG?FGHGCGHHGHGGGHGHHGGGGGGG/1>101GGHF->@-----;----;B;00000-;9;----..//...-.-..:00:00;.0:--:;9..0000000000000:0000.--.-000.:..0000
@M03495:530:000000000-LYBTV:1:1107:7136:14064 2:N:0:CTGGAGTA+AACCGAAC
ATATTTTGCCGTTGATAAACCAGGACTCAGGCTGGACCAAAGCTCACATGCTGACAGATCGGAAGAGCGTCGTGTAGGGAAAGAGTGTGTTCGGTTGTGTAGATGTCGGTGGTGGCCGGATCATTAAAAAAAAAAGATATGAATAGTAAGAGTGTCAAGGTTTATTATAAAATAAGCTACGGTGAAGAATTAGTGTAGGCGGTCCAGTAAAATAGGTACTAAGATGAGAATGTGTAGAATAGAAGTGAGGG
+
BBBCBFFFFFCCGGGGGGGGGGHGHHHHHHHHHHGHHHHGHHHHHHHHHHHHGHHHHFFHHGGGGHGCEEEEFGHHHHGHHHH32FGGHEGHGFFEGGG?4?D44DFG//?E//<00<//?/FGHFDDGB/C/--.<0=0000000<00<0<00=00;0;:00000000;;000000000../..000/000:0090000-----00000090000000:9000000;00:000000000000000000..
@M03495:530:000000000-LYBTV:1:1107:18150:14079 2:N:0:CTGGAGTA+AACCGAAC
ATATTTTGCCGTTGATAAACCAGCTAATCCTGAAAAAAAAATCAAAGCTAAAAACTACAATGCTAAGACCACGATGTGACTGCTATCAAAGTTAGATATATATGTAAATTATTCATCTGTCAAATCCTAGAATTATATCATACCTGCTCCAGCAATCACGACCTGTAATGGTTTAGTGGGTTGTTCACTGTTTCTGAAAAATGAAGATAGTTGTCCAGCTTCCAAAAAGTTTATTGTGTTTTCTAGTGGAG
+
AABCBFFFBFCCGGGGGGGGGGHHHHHHHHHHHHHHHGGGGHHHHHHGHHHGHHGHHHHHHHHHHHHHHHHHGGHGFHHHHFFHFGFHHHHHHHHHHHHHHGHHHHHHHGHHHHHHHHHHHHHHHHHHHHGHHHHHHHHGHHFGHHEHHHHFHHHHHHHGGGGGHHHGHHHFHGHHGFHEFEFGHGHHEHHHGDGHHGHHHHHHDC:CBGHHHG<CHHGFGG:0;CE.CCFFBBFGGGFGGGGEGGGGE0C
@M03495:530:000000000-LYBTV:1:1107:9501:14102 2:N:0:CTGGAGTA+AACCGAAC
ATATTTTGCCGTTGATAAACCAGCTAATCCTGAAAAAAAAATCAAAGCTAAAAACTACAATGCTAAGACCACGATGTGACTGCTATCAAAGTTAGATATATATGTAAATTATTCATCTGTCAAATCCTAGAATTATATCATACCTGCTCCAGCAATCACGACCTGTAATGGTTTAGTGGGTTGTTCACTGTTTCTGAAAAATGAAGATAGTTGTCCAGCTTCCAAAAAGTTTATTGTGTTTTCTAGTGGAG
+
BBCCCFFFFFCCGGGGGGGGGGHHHHHHHHHHHHHHHGGGGHHHHHHGHGHHHHGHHFHHGHHGHHHHGHGHGGHGFFHGFFFHGGCGHHHHHHGHFHHHHHHHGHHHHBGHEGHHHHHHHHHHHHHHHHHHHHHEHHBGHHFFGHFCGHHHGGGHGFHGGGGGGHHGHHHHHFHG1FAGCFFAGGGHHHHHFFFHHHHHGHHGDCGBCFCGFG;:CH/CCC:;GGH.:;;CBCBFGGFFFGGFFFFFC99
@M03495:530:000000000-LYBTV:1:1107:10452:14102 2:N:0:CTGGAGTA+AACCGAAC
ATATTTTGCCGTTGATAAACCAGCTAATCCTGAAAAAAAAATCAAAGCTAAAAACTACAATGCTAAGACCACGATGTGACTGCTATCAAAGTTAGATATATATGTAAATTATTCATCTGTCAAATCCTAGAATTATATCATACCTGCTCCAGCAATCACGACCTGTAATGGTTTAGTGGGTTGTTCACTGTTTCTGAAAAATGAAGATAGTTGTCCAGCTTCCAAAAAGTTTATTGTGTTTTCTAGTGGAG
+
AAABBFFFFFBBGGGGFGGGGGEFHGHHHFHHHHHGHGGGGFHHHHFHHHHGFHDGHFGHHHHHHHHHHHHHGGEFHFHFFHB@4BFGGHDGFHHHHHHHFHHHFHHHHGGHFHHHHHHHHHGFGHHHHHHGHHHGHHHHHHGGHHHHHHGHGHHHHHGGG?FGHHFHDHH1FFGEHHHGDGGDHHHHHHHHBD=DGFHFGHHHDG;GHFHBGG<0CGCFC;:CFH.AGGFFGFFEFFFFFFGGF0FFG0.
@M03495:530:000000000-LYBTV:1:1107:6568:14114 2:N:0:CTGGAGTA+AACCGAAC
ATATTTTGCCGTTGATAAACCAAAGCTCACATGCTGACAGATCGGAAGAGCGTCGTGTAGGGAAAGAGTGTGTTCGGTTGTGTAGATCTCGGTGGTCGGCGGAGCATTAAAAAAAAAAAAAAAGAATAGTAAAAAGAAGGAGGAGTAAAGAAAAGATAACGGATGAGGAAAAATCATAACGATATTAAAACGAGAAGAGCAGAGATACGAGAAGAGTACGAGAGACACAAGAAGACGACGGTGGCGACGGA
+
CCCCCFFFFFDCGGGGGGGGGGHHHHHHHHHHHHHHHHHHHHHHGGGEEGHGEFGGGHHHHGHHHHHHFGHHGHHGGGGGGGBB344FFFA11?A13//>E////?2D2>2D?BFCCCD----...:<0:<0000.../....9.//0000:///90000.<<.-00/:///:.:000009<.9-00000<-..../:.<0//./<00...99<<.000..<.-.//:/<.///0/9----....9----.
@M03495:530:000000000-LYBTV:1:1107:20498:14117 2:N:0:CTGGAGTA+AACCGAAC
ATATTTTGCCGTTGATAAACCAGCTAATCCTGAAAAAAAAATCAAAGCTAAAAACTACAATGCTAAGACCACGATGTGACTGCTATCAAAGTTAGATATATATGTAAATTATTCATCTGTCAAATCCTAGAATTATATCATACCTGCTCCAGCAATCACGACCTGTAATGGTTTAGTGGGTTGTTCACTGTTTCTGAAAAATGAAGATAGTTGTCCAGCTTCCAAAAAGTTTATTGTGTTTTCTAGTGGAG
+
ABCCCFFFFFCCGGGGGGGGGGHHHHHHHHHHHHHHHGGGGHHHHHHHHHHHFHGHHHHHHHHHHHHHHHHHGGHGGHHHHHFHEFFHHGHHHHHHHHHFGHHHHHHHHGHHHHHHHHHHHHHHHHHHHGHHHHHHHHHGHHFBGHHHHHHHGGGHGHHGGGGCHHHGFHHGHHHHHHFE<FCEHHHGHHDD=D=GHFHG.GHH0C<GHGHGHG<0CGCHHB;:CG:.::CFFCFFGGGGGGGGGGGGGFA
@M03495:530:000000000-LYBTV:1:1107:10007:14128 2:N:0:CTGGAGTA+AACCGAAC
ATATTTTGCCGTTGATAAACCAGAATATTCCAAAGCTCACATGCTGACAGATCGGAAGAGCGTCGTGTAGGGAAAGAGTGTGTTCGGTTGTGTAGATCTCGGTGGGCGGCGGGTCATTAAAAAAAAAAAAAGAGGAGCGGACGAAGGTGAGGATGCAGATAAAGAAAGTCGAAAGCGTAGTTGTAGTGATGAATGGAGAAGATGAGTAGAGTGGTAGATCAGGTGATAAATTGAGGGCGATGAGGGAAGGT
+
CDCCDFFFFFCCGGGGGGGGGGHGHHHHHHHHHHHHHHHHHHHHHHHHHHGHHHGGGGHHHGGGFEEFGGHGFGHHHHGHHHGHHFGFFGGGB4BB44BBGFEFC//>//</--<.1=D1=1D@?DFG9--../.:..-------..001..0/0/<11011111.<0:1.....:...9.11:11<:1111111:0/<./011101111<11.111:11000<<1<11:11110<..---<1:/.<.B.0
@M03495:530:000000000-LYBTV:1:1107:27308:14155 2:N:0:CTGGAGTA+AACCGAAC
ATATTTTGCCGTTGATAAACCAGCTAATCCTGAAAAAAAAATCAAAGCTAAAAACTACAATGCTAAGACCACGATGTGACTGCTATCAAAGTTAGATATATATGTAAATTATTCATCTGTCAAATCCTAGAATTATATCATACCTGCTCCAGCAATCACGACCTGTAATGGTTTAGTGGGTTGTTCACTGTTTCTGAAAAATGAAGATAGTTGTCCAGCTTCCAAAAAGTTTATTGTGTTTTCTAGTGGAG
+
AAAABFFFFFBBGGGGGGGGGGCHCGHHHHHHHHHFHGGGGHFHGGGFHHFHHHGGHHHHGHHHHHHFHEHHGEHGHGHHHHGH4FGHHGHHFHEHHHFHHHHHFGHHHHHHFFFGGGFHHHHHHHHHHHGHGHHHHHHHHFFBFHAFDHGFFGFHFGHDD/DGHGHGFHFDGHHDDGHEAECFHHFHHGGHBG=DHHGG.GGFD;0:CGH0CG00CGGG0C;000:.;CBB9;FGGG/FBFFBBFCB.CA
@M03495:530:000000000-LYBTV:1:1107:11859:14157 2:N:0:CTGGAGTA+AACCGAAC
ATATTTTGCCGTTGATAAACCAGGGACTCAGGCTGGTCCAAAGCTCACATGCTGACAGATCGGAAGAGCGTCGTGTAGGGAAAGAGTGTGTTCGGTTGTGTAGATCTCGGTGGGCGCCGTATCATTAAAAAAAAAGAAAGAAAGTGACACCAGGGAGAGAGTCAGTAAGATAATCCATGTAATATAGTAGATATGGCAATGGCGAAGCGACAGAATAAATATGAGTGAGAGACAGTCTGCAATGCGTCACT
+
BCBBCFFFFFCCGGGGGGGGGGHGGGGHHHHHGHHGHHHHHHHHHHHHHHHHHHHHHHHHHHGGGGHFHGGGGFGHHHHGFGHHBBGHHHHHHGGFGGGG24?44B?B0C/??//>//>//00D2D2DGFFG?--..<01/.<0000000......:....000000000000000000000;000;000;00000./:000:------.---/00000;000000000:0.///000000:000..-..;
@M03495:530:000000000-LYBTV:1:1107:2545:14181 2:N:0:CTGGAGTA+AACCGAAC
ATATTTTGCCGTTGATAAACCACCCTCCCTGTGGTCGTTATCTTGCTCCTTCTGTCGTCAACGAATTTACTAATTCCAAAGCTCACATGCTGACAGATCGGAAGAGCGTCGTGTAGGGAAAGAGTGTGTTCGGTTGTGTAGGTCTCGGGGGGTGGCGTGTCATTAAAAAAAAAAAAAGTGAGTAGTTGCTATTGGTAGCCACTCTGTAGAGGGGGACACGTCGTTATAAAGCAGCAGCTGAGTAGTGTGAT
+
BBABBFFFFFBBGGGGGGGGGGGGGHHGGHHHHHHHGGDHHHHHHHHGHHHHHHHHGGGHGHGGGHHH5GHHHHHHHHGHGHHH@FGHHHHHHHHGHHHGGGGGHHFGEGGEGHHGGGGHHHHHBFHHFFFC/FA@<<2@2222>?0?//-----.-.-;;/9//////9-------.//////;////://///9//9//.//////9//.9----.....-9..9///9///..;;///.99///;///
@M03495:530:000000000-LYBTV:1:1107:18277:14182 2:N:0:CTGGAGTA+AACCGAAC
ATATTTTGCCGTTGATAAACCAGTCAGGAGTCCAAAGCTCACATGCTGACAGATCGGAAGAGCGTCGTGTAGGGAAAGAGTGTGTTCGGTTGTGTAGATCTCGGTGGGCGCCGTGTCATTAAAAAAAAAAAATTAGGGTGTTTGAGGCACGTAGGGGGAGAGGGATAAAGAGCGTCTGCTGAACGTTGCTATGTGCTGCATGCAGTATAGTAATACTGAGATGATAGCAAGAGCACGGTAGGTGATGCACT
+
CCCCBFFFFFCCGGGGGGGGGGHGHGHHHGHHHHHHHHFHHHHHHHHHHHHHCGHHGGGGFGHGGGGAECFHGGFHGHCGGHGH13BEECFGGG243444?4B???E??E//<//?23333@@2F/></?--.0000.<.-.//0./.....;.::.---.9...//0000//-;...000000..:..00:0000000/000000000000000000000000000000//./0.--.;..000000000
@M03495:530:000000000-LYBTV:1:1107:21723:14190 2:N:0:CTGGAGTA+AACCGAAC
ATATTTTGCCGTTGATAAACCACCCTCCAAAGCTCACATGCTGACAGATCGGAAGAGCGTCGTGTAGGGAAAGAGTGTGTTCGGTTGTGTAGATCTCGGGGGGGGCCGTATCATTTAAAAAAAAAATAAGAAAAATTGGCGAGGGAAGGGACAACGTATGCATAAGCTCGAGCGTTAGCAGATCTATCACGGAGGTAAGCCTAAACTGCAAGTGGTATATCGAGTAGAGGTGTGAGCACAGATGTCGGATG
+
BCCCCFFFFFDCGGGGGGGGGGGGGHHGHHHHHHHHHHHHHHHHHHHHHHHGGGGHHHGFGGGGHHHHGHHHHGHHHHHGHHGGBEEF?BBF444FDG?/>E-----9-...<0B0<<<BB9=;-9.00<00//..0<0/-----....<9....-..0<000000000.-..-9...00</:0:0<:00..<.-.00000000000<:00000000000:...<.000<0.0.0000.//000<0.--.-
@M03495:530:000000000-LYBTV:1:1107:13738:14195 2:N:0:CTGGAGTA+AACCGAAC
ATATTTTGCCGTTGATAAACCAGTCAGGAGTCCAAAGCTCACATGCTGACAGATCGGAAGAGCGTCGTGTAGGGAAAGAGTGTGTTCGGTTGTGTAGATCTCGGGGGTCGCCGGATCATTAAAAAAAAAAAATAAAATGAGAAGGGATGCGGGCGAGGCGGTGGTGACAAACAACTAACGACAACTGGGTAGGAGGAAGAAGGAGAGTGGTACCGAGTCGAAGTACGAGGGTAACTATCTGGTGGTAGAGA
+
DDDDDFFFFFCDGGGGGGGGGGHHHHHHHGHHHHHHHHHHHHHHHHHHHHHHFHHHGGGGHHHGGGGEGHHHHGHHHHGGFHHH1?FFGGGGGF?B3B44?4FF/>//////B///>0?1?=DG1<@-<DC-.:0<00000<0/..././----<-----99-...0000:<...0000..---.0//./0.90/../..//..9..<0.0000..-./9....00...<-9//00000:<00/.900000
@M03495:530:000000000-LYBTV:1:1107:9982:14225 2:N:0:CTGGAGTA+AACCGAAC
ATATTTTGCCGTTGATAAACCAGCTAATCCTGAAAAAAAAATCAAAGCTAAAAACTACAATGCTAAGACCACGATGTGACTGCTATCAAAGTTAGATATATATGTAAATTATTCATCTGTCAAATCCTAGAATTATATCATACCTGCTCCAGCAATCACGACCTGTAATGGTTTAGTGGGTTGTTCACTGTTTCTGAAAAATGAAGATAGTTGTCCAGCTTCCAAAAAGTTTATTGTGTTTTCTAGTGGAG
+
>1AA?3DFFFDAE?CAEGDFCFFCAEDGFFGGFAAAG0/EEEFHFF10GHFF1FFHGH1GHFHD@EF11>B>/>>/B12B21F11BGGHFHD2@F12@BFDGHH2F>BFGGFGHFD2FBFGFG1F1BEG11FFE1GDDGGFHHCGHA11FCG0FGBHFCFCCG/G<F1?DH1FC1F1>GGCCACG1<<GFDB<0=<<FDFFCFFGCCGBFCHHG;;FGBG;0/<0;CAC0;BB0BFFB;FB/FGFC00;BC
@M03495:530:000000000-LYBTV:1:1107:21389:14240 2:N:0:CTGGAGTA+AACCGAAC
ATATTTTGCCGTTGATAAACCAGAGGACTCAGGCTGGACCAAAGCTCACATGCTGACAGATCGGAAGAGCGTCGTGTAGGGAAAGAGTGTGTTCGGTTGTGTAGATCTCGGGGGTGGGCGTATCATTAAAAAAAAAGAAAGAGGATAGAAGAATGTGAGGAGAGTAGATAGCAAGAAAGCAAGACAGCAACCGCGGGACTGGGGGACCAACAGAATATATTGATACAGCAAGCAACGGATGCGGTGGAGTT
+
BBCBCFFFFFCCGGGGGGGGGGHHHGHHHHHHHHHHGHHHHHHHHHHHHHHHHHHHHHHHHHHGEGGGHHGGGGEEGHHHGGHFFGG@FHGG3GFECEFFE?43444B40?//<</<//A/-.0111=>F1><<@D...////../0/000//;00;00.0;C.9000000000//;/99///;///.//:.------;:...----...../:///;/////9//////;/;//.--..-/-9.-...:9
@M03495:530:000000000-LYBTV:1:1107:25092:14246 2:N:0:CTGGAGTA+AACCGAAC
ATATTTTGCCGTTGATAAACCAGGACTCAGGCTGGACCAAAGCTCACATGCTGACAGATCGGAAGAGCGTCGTGTAGGGAAAGAGTGTGTTCGGTTGTGTAGATCTCGGGGGGGGGCGGACCATTTAAATAAATAAGATGTAATCTTTACGTGATTCAGTTTTTTCATGCATGTACCTCTCGATGTAAATTCATGTCAATTCTTCGTCTCCATCATCCCACGACGTTCACTCAACCAAGTCATTCTGAGAA
+
AAAABFFFFFBBCEGGFGGGFGHGHHFHHFHHHFGHHFHFHFHHGGHHHGHHDGGHHHHGGGGGGGHFEEEF>EFBFGFHGHEE24@BF1FDE@F?EFF243444440//>/-----;---;A/::9F///9BBB:///////;//////.;;EFB///;///.-//9//;99/////;//.9//./://9///;;//////9B/.99;B///////:./9----9.9//;9//9....////9//////9
@M03495:530:000000000-LYBTV:1:1107:18885:14293 2:N:0:CTGGAGTA+AACCGAAC
ATATTTTGCCGTTGATAAACCAGCTAATCCTGAAAAAAAATCAAAGCTAAAAACTACAATGCTAAGACCACGATGTGACTGCTATCAAAGTTAGATATATATGTAAATTATTCATCTGTCAAATCCTAGAATTATATCATACCTGCTCCAGCAATCACGACCTGTAATGGTTTAGTGGGTTGTTCACTGTTTCTGAAAAATGAAGATAGTTGTCCAGCTTCCAAAAAGTTTATTGTGTTTTCTAGTGGAGG
+
ABCCCFFFFFCBGGGGGGGGGGHHHHHHHHHHHHHHHGGGHHHHHGHHHHHGHGHHHHHHHHHHHHHHHHHGGHGHHGHGFHHGGHFHFHHHHHGHHHHHHHHGHHHHBGHGHHHHHHHHHHHHGHHHHHHHHHHHHFGHHFFHHFHHHHHFHHHHHHGGGGGHGHGHHFFGHHHGHFGFFGGHHHHHHHHHHHGHGHHHHHEGHHHFHHHHGH;CGHHGFE0<0::CGGGFFFGGGGGGGFGGGGG.0CD
@M03495:530:000000000-LYBTV:1:1107:3610:14341 2:N:0:CTGGAGTA+AACCGAAC
ATATTTTGCCGTTGATAAACCAGGACTCAGGCTGGACCAAAGCTCACATGCTGACAGATCGGAAGAGCGTCGTGTAGGGAAAGAGTGTGTTCGGTTGTGTAGATCTCGGTGGTGGGCGTATCATTAAAAAAAAAAAAGATGTGATAGAGCAGGGGCGCGGAGTGTGTTGGAGAGTAAAGGGAGGGCGGGGTTGTGGGAGATTGTGGATGCAGGCGAGTGGGAGGGGGATAAAGGTGGGACGGGAGTTGAGG
+
CCCCCFFFFFCDGGGGGGGGGGHGHHHHHHHHHHGHHGAGHHHGHHHHHHHHHGHHHGHHGGGGGBGGGGGFEEFGHHGHHHH3?FFFHHHHGGFGGGG24B?4DDB0F/EE<////>///=D@22222@>?>-<--<.00=000000;00:.------9--9.99./..0B0.00009:...--.-------.;...;./0000.000/00..--9:..:.;-----9/000000.-..---.-./00:/
@M03495:530:000000000-LYBTV:1:1107:22158:14360 2:N:0:CTGGAGTA+AACCGAAC
ATATTTTGCCGTTGAAAACCAGTCAGGAGTCCAAAGCTCACATGCTGACAGATCGGAAGAGCGTCGTGTAGGGAAAGAGTGTGTTCGGTTGTGTAGGACTTGGGGGGTGCCGTATCATTAAAAAAAAAAAAAAAGATACATGCGCCGCAGTTGTGATTCTGGTGATGTCGAAGGAGTATTCGAAGCGCTTTTTCTGAACAGTCATACCACTATATAACCTATACGCAGTCATCGTGACGCCGACTGGTGAA
+
BBBBBFFFFFDBGGGGGGGGGGFGHHHHGHHHHHHHHHHHHHHBGHHEHHHHGHEGGGGGHFEEFGEG1FGFGGHGHFGFFFHB?@EEGGGGGB4333??33B//<---.:-...9;000C0;99-;9----9-..//9/;//...----.//9.///;////.99///........////./..;--...///////////9////9////////////////...-9/////9./...-----.9/.//
@M03495:530:000000000-LYBTV:1:1107:8624:14361 2:N:0:CTGGAGTA+AACCGAAC
ATATTTTGCCGTTGATAAACCAGCTAATCCTGAAAAAAAAATCAAAGCTAAAAACTACAATGCTAAGACCACGATGTGACTGCTATCAAAGTTAGATATATATGTAAATTATTCATCTGTCAAATCCTAGAATTATATCATACCTGCTCCAGCAATCACGACTAATGGTTTAGTGGGTTGTTCACTGTTTCTGACAAATGAAGATAGTTGTCCAGCTTCCAAAAAGTTTATTGTGTTTTCTAGTGGAGGTC
+
ABBBBFFFFFDAGGGGGGGGGGHHHHHHHHHHHHHHHGGGGHHHHGGHHGFHHFEGHGHHHHHHGFHHFHFHGGHGHHHHFECGGDHGHFHHHHHHHHHHHHHHHHHHH?GGHHHHHHHHBGHHHHHHHGFGGHH4GHHHHH3BGHFHGFHHHFHFHHHG?@ECHFHHGGFHHFFHHAFGEFHHGFGGGHHHGD0<DCDGFDGH0=C00:;:00/:C;GHHHEGHC;BBB;FBFGBFBFFFFGFGGFFD;/
@M03495:530:000000000-LYBTV:1:1107:24052:14424 2:N:0:CTGGAGTA+AACCGAAC
ATATTTTGCCGTTGATAAACCACCCTCCCTGTGGTCGTTATCTTGCTCCTTCTGTCGTCAACGAATTTACTAATTCCAAAGCTCACATGCTGACAGATCGGAAGAGCGTCGTGTAGGGAAAGAGTGTGTTCGGTTGTGTAGATCTCGGTGGGGGCCGGGTCATTAAAAAAAAAAAATGTGATAATGGGCTTAGGGGTGGGTAGCATCATACAGATTATGCACTGCGTGCAAGAATGCGACGGCTCGCAAGG
+
CCBCCFFFFFDDGGGGGGGGGGGGGHHGGHHHHHHHGGGHHHHHHHHHHHHHHHHHGGGHGHGGGHHHHHHHHHHGHHHHHHHHFGHHHHHHHHHHHHHHGGGGGGFGFGGGFHHHHGHHHHFGDGGHGGHFGGD?EC=D>D22D2?F<CE/->-----<-<CC111<0<??--9-.::11111:11../.000...---.1.01:00<1101111111:100:0..9..10//0<1..-----.---.-.
@M03495:530:000000000-LYBTV:1:1107:25905:14467 2:N:0:CTGGAGTA+AACCGAAC
ATATTTTGCCGTTGATAAACCACCCTCCCTGTGGTCGTTTCTTGCTCCTTCTGTCGTCAACGAATTTACTAATTCCAAAGCTCACATGCTGACAGATCGGAAGAGCGTCGTGTAGGGAAAGAGTGTGTTCGGTTGTGTAGATCTCGGTGGGGGGCGGGTCGTTAAAAAAAAAAAAGGTGAGAGTGTGAGTGAGCGGATGATGCTTTACGGAGGGCGAGGCGGTGATTGTATATAGAGGTCGGAGTTCTGTC
+
BCCCCFFFFFCCGGGGGGGGGGGGGHHGGHHHHHHHGGGGHHHFHHHHHHHHHHHGGGHGHGGGHHHGHHHHHHHHHHHHHHHHFHHHHHHHHGHGHHHFGGGHHHFGGGGE?GGHGHHHHFGGHHHFGGGGGGGDF22F22>DFGE/C?/----@--9:-;...00B=@;----.;:00:00:0;00;;0000-----00;00000:...9--.-------9-.000000000900/0/---;./00;:0
@M03495:530:000000000-LYBTV:1:1107:8398:14483 2:N:0:CTGGAGTA+AACCGAAC
ATATTTTGCCGTTGATAAACCAGCTAATCCTGAAAAAAAAATCAAAGCTAAAAACTACAATGCTAAGACCACGATGTGACTGCTATCAAAGTTAGATATATATGTAAATTATTCATCTGTCAAACCCTAGAATTATATCATACCTGCTCCAGCAATCACGACCTGTAATGGTTTAGTGGGTTGTTCACTGTTTCTGAAAAATGAAGATAGTTGTCCAGCTTCCAAAAAGTTTATTGTGTTTTCTAGTGGAG
+
ABBCCFFFFFCCGGGGGGGGGGHHHHHHHHGHHHHHHGGGGHHHHGHHHHHGHHGHHHHHHHHHHGHHHHGHGGHFGGHHHHHHDGGHHHHHHHHHHHHHHHHHGHHHHHHHHHGHHHHHHHHHHGGHHHHHHGHHHHBHHHHFGHHFHHGHGHFHHHHGGGCFHHHHHGHGHHHHGHGF<FFAGHHHFHHHHHDGHHHHCHHHHCCHHHHHGC<;CCCGCC;:;BAAAB;F0;9BBFGFGGGGFFFG?;E
@M03495:530:000000000-LYBTV:1:1107:16954:14497 2:N:0:CTGGAGTA+AACCGAAC
ATATTTTGCCGTTGATAAACCAGCTAATCCTGAAAAAAAAATCAAAGCTAAAAACTACAATGCTAAGACCACGATGTGACTGCTATCAAAGTTAGATATATATGTAAATTATTCATCTGTCAAATCCTAGAATTATATCATACCTGCTCCAGCAATCACGACCTGATAATGGTTTAGTGGGTTGTTCACTGTTTCTGAAAAATGAAGATAGTTGTCCAGCTTCCAAAAAGTTTATTGTGTTTTCTAGTGGA
+
>AAABFFFFFBBGGGGGGGGGEGGHHHHHGHHHHHHHGGGGHFHHHFFHHGHHHGHHHHHHHHHHHHHHHHGEGHFHFHFFFFH4FFHHGHHGHGHHHHHHHGHFHHGHHHHHHHHHHHHFHHHHHHHHHHHHHHHHHHHHHHBGHHHHHHHFHHHHHHGGGGGHCFFEHHHHHGFHGFHFAFCDHGHHHGHHHGDFFDFGAGHGFFHHFHHH<<;;GHHHH;CFHCEEA0;;9;CFFFFGGG0BFGGC90
@M03495:530:000000000-LYBTV:1:1107:12518:14500 2:N:0:CTGGAGTA+AACCGAAC
ATATTTTGCCGTTGATAAACCAGGACTCAGGCTGGACCAAAGCTCACATGCTGACAGATCGGAAGAGCGTCGTGTAGGGAAAGAGTGTGTTCGGTTGTGTAGGTGTCGGTGGTGGGGGGAAAATTAAAAAAAAGAAAGGTATAGAAAGGGGGGGGGCGGGTGATTGAAAAAGAAAGCAGGACGAGAAGAAGGTAAACAGAGGGGAGGTAGATATATTGTGAGAGGAGAGGGTAGAGGCAGATTATGGCGAT
+
ABAAAFFFFFBAEEGGGGGGGGHGHHHHGHHHHHGHHHHGHHHHGHHHHGHHFDFHGHHHHGCGGHHGEGGG>EEGHHG3GHHE2B3FHFHHGGFEEGG?4?333B3?///???///<A-9./0/00;CF?-;.;9//9/////////..-9--9-------.///////9..://///..9---..9///./9////.//..-.-9./////////9;/////..:.;..././/.;..9///;//;---
@M03495:530:000000000-LYBTV:1:1107:15834:14500 2:N:0:CTGGAGTA+AACCGAAC
ATATTTTGCCGTTGATAAACCAGCTAATCCTGAAAAAAAAATCAAAGCTAAAAACTACAATGCTAAGACCACGATGTGACTGCTATCAAAGTTAGATATATATGTAAATTATTCATCTGTCAAATCCTAGAATTATATCATACCTGCTCCAGCAATCACGACCTGTAATGGTTTAGTGGGTTGTTCACTGTTTCTGAAAAATGAAGATAGTTGTCCAGCTTCCAAAAAGTTTCTTGTGTTTTCTAGTGGAG
+
BCCCCFFFFFCCGGGGGGGGGGHHHHHHGHHFHCHHHCEGGHHHHHHGHHHHGHGHHHHHHFHHHHHHHHHHGGGGGHFHHGHHHHHHHHHGFHHHHHHGHHHHHHHHHHHHHHGHHEGHHHHHFFGHHHFHHHHHGGHGHHGFGHHHFHHGGHHHHHHGGGGGHHH1DGG?FGGB=DGH.FCDFBFFFFDGHG0GHFBGHCF0<;0<GFGHG;<00;CC0CGF0<.:CFBC0;CF9BBBBF0BCG90C0;
@M03495:530:000000000-LYBTV:1:1107:16688:14515 2:N:0:CTGGAGTA+AACCGAAC
ATATTTTGCCGTTGATAAACCAGCTAATCCTGAAAAAAAAATCAAAGCTAAAAACTACAATGCTAAGACCACGATGTGACTGCTATCAAAGTTAGATATATATGTAAATTATTCATCTGTCAAATCCTAGAATTATATCATACCTGCTCCAGCAATCACGACCTGTAATGGTTTAGTGGGTTGTTCACTGTTTCTGAAAAATGAAGATAGTTGTCCAGCTTCCAAAAAGTTTATTGTGTTTTCTAGTGGAG
+
?AABBFFFFFBBGGGGGGGGGGHHHHHHHHHHHHHHHGGGGHHHHHHHHHHGHHGHHHHHHHHHHFHHHHHHGGHGHHHHHHFH@FGHHHGHHHHHHHHHHGHHFHHHHFHHFHHHHHHHHHHHHHHHHHHHHHHHGHHHHHGGHHGEGHHHHHHHGHHGGFGGHHHGHHH<GHHH=GFECFGDHHHHHHHHGG=GGFHGAGGHDCGGHHHHHG<;GHFFHHGGFB:ADFFFFFGGGGBFFGBFGGBFGFE
@M03495:530:000000000-LYBTV:1:1107:3033:14519 2:N:0:CTGGAGTA+AACCGAAC
ATATTTTGCCGTTGATAAACCACCCTCCCTGTGGTCGTTATCTTGCTCCTTCTGTCGTCAACGAATTTACTAATTCCAAAGCTCACATGCTGACAGATCGGAAGAGCGTCGTGTAGGGAAAGAGTGTGTTCGGTTGTGGAGGGCTCGGTGGGCGCCGGGTCATTAAAAAAAAAAAAAAGGAGTAAGACGGTGGTATGCGAAGTAGAGTATAATAAAGTGTTAGCAGTAGACAACGATTGACTGATCTAATA
+
ABABBFFFFFBBGGGGGGGGGGGGGHHGGHHHHGHHGEGHHHHHHGHHHHHHHHHHGGGGGHGGGHHHHHHHHHHHHHHHGGHHBFGHHHHHHHHGHHHHGEEFGGHGGGGGGEHGGGGGFHHHBFGHGGHGGGFGGG/2////0?/<.<.-.<---:-.-:;G0GFC0---;9--9-...;.///9/...9.99///..--9/99//////9////////;/://9/////..-....//99///9//9/
@M03495:530:000000000-LYBTV:1:1107:27883:14519 2:N:0:CTGGAGTA+AACCGAAC
ATATTTTGCCGTTGATAAACCAGCTAATCCTGAAAAAAAAATCAAAGCTAAAAACTACAATGCTAAGACCACGATGTGACTGCTATCAAAGTTAGATATATATGTAAATTATTCATCTGTCAAATCCTAGAATTATATCATACCTGCTCCAGCAATCACGACCTGTAATGGTTTAGTGGGTTGTTCACTGTTTCTGAAAAATGAAGATAGTGGTCCAGCTTCCAAAAAGTTTATTGTGTTTTCTAGTGGAG
+
>AAABFFFFFBBGGGGGGGGGGHHHHHHGHHHHHHHHGGGGHHHHHGHHHFHHHGHHFHHHHHEHHHHGGHHGGHFHHHGHGFDBFFGHGFGHHHHHHHHHHHHHHHHHFHHFHHGHHHHGFFFHHFHFHHHHHGHHHHHHHHFHHEFFGHHFFGFHHHGGGGGHHHHGHGFGHHHDGHGDGGDEFHHFHDG=D=GHHBGCGHGDC0CGHG0:;::GCCCCG;;B0AEDBCFFFGGGEFGGGGFFB00:;A
@M03495:530:000000000-LYBTV:1:1107:2120:14525 2:N:0:CTGGAGTA+AACCGAAC
ATATTTTGCCGTTGATAAACCACCCTCCCTGTGGTCGTTATCTTGCTCCTTCTGTCGTCAACGAATTTACTAATTCCAAAGCTCCCATGCTGACAGATCGGAAGAGCGTCGTGTAGGGAAAGAGTGTGTTCGGTTGTGTAGGTCTCGGGGGTGGCCGTGTCATTAAAAAAAAAAAAAGTATGAATACGTGGAGAGGGGCAATTATATAGAGCGAGACATTAGAGTCAATGGCATTGACGGGTGGTGGCATG
+
CCCCCFFFFFCBGGGGGGGGGGGGGHHGGHHHHHGHGGGHHHHHHHHHHHHHHHHHGGGHGHGGGHHHHHHHHHHHGHHHHHHH3BGHHHHHGHHGHHHHGGGGHHHFEGGGGHHHHGHHHHFGDGGHBFHFGGGGGGF2222>1=FF//<--<:.;--.:0<G00:CC-;9--9--.000000000.;;...0...---.09000000000----./9000000000000//00900.-----;.../::
@M03495:530:000000000-LYBTV:1:1107:24054:14529 2:N:0:CTGGAGTA+AACCGAAC
ATATTTTGCCGTTGATAAACCAGCTAATCCTGAAAAAAAAATCAAAGCTAAAAACTACAATGCTAAGACCACGATGTGACTGCTATCAAAGTTAGATATATATGTAAATTATTCATCTGTCAAATCCTAGAATTATATCATACCTGCTCCAGCAATCACGACCTGTAATGGTTTAGTGGGTTGTTCACTGTTTCTGAAAAATGAAGATAGTTGTCCAGCTTCCAAAAAGTTTATTGTGTTTTCTAGTGGAG
+
AAABBFFFFFBBGGGGGGGGGGEHHHHHHHHHHHHHHGGGGHGHHHBFHFHHHHGHHFHHHEHFHHHHBHFGEGFGGHHFGFFHBFGHHHFEFHFHHFFFGHHHEFHFFHHFGFHHHHHHHHGBEGHGHHHHHHHHFHBHHHBGHHGHHHHEFBGHHGHG/BCFHDGFHFHFGGFH>DCEEFGAGFHHHHDGFF0DDGDDCHGEDCCFFHGFFC=C:CCGCC/CGG;AA999;FFFC0;FGE0;0B0BA0C
@M03495:530:000000000-LYBTV:1:1107:20180:14531 2:N:0:CTGGAGTA+AACCGAAC
TATTTTGCCGTTGATAAACCAGTCACAACCACTTCTTGCCCTCCAAAGCTCACATGCTGACAGATCGGAAGAGCGTCGTGTAGGGAAAGAGTGTGTTCGGTTGTGTAGATCTCGGTGGTCGCCGGATCATTAAAAAAAAAAAAAGAAAGGAGAAGGTACCGAGGCGCGATGCATGTTGAGAGTGATACATGGTGGTCGAGGTAGTAGTAGATATGGTGGACTCAGCGTATCGGGATGATCGATTGGTACTT
+
CCCDEFFFFCBCGGGGGGGGGGGHHHHHGGGGHHHHHHHHHHHGHHHGHHHHHHHHHHHHHHHGHHHGFGGHHHGGGGGGHGHHBFHHFHHHHHHBGGFGGGGGEF4F4DDEDGE/?F?3>//////>0DD1=1?1><<@-<--.../0./.../.0111..<-------..011<111:.0011<11111/1:.<0-9--<0001111111:111::..00/000......-<-..0119..1..111:1
@M03495:530:000000000-LYBTV:1:1107:18766:14537 2:N:0:CTGGAGTA+AACCGAAC
ATATTTTGCCGTTGATAACCAGCTAATCCTGAAAAAAAATCAAAGCTAAAAACTACAATGCTAAGACCACGATGTGACTGCTATCAAAGTTAGATATATATGTAAATTATTCATCTGTCAAATCCTAGAATTATATCATACCTGCTCCAGCAATCACGACCTGTAATGGTTTAGTGGGTTGTTCACTGTTTCTGAAAAATGAAGATAGTTGTCCAGCTTCCAAAAAGTTTATTGTGTTTTCTAGTGGAGGT
+
BBBBBFFFFFBBGGGGGGGGGGGHHHHHHHHHHHHHGGGHHHHHHEHHFHGHGHHGHHHHHHHHHHGHHHGGHGHHHHGHHHHHHHHHHHHHGGGHHHHHHHHHHHHHHHHHHHGHHHHHHGHHHHHHHHHHHHHHHHHHHBFHHHHBGHFGHHHGHGGGGGHHHHHHHGHHHGGHFHGAC<>>FGHHGHHHFF<0<GGFFE=D0=DDGFHDBC:;CCHECC;CE..;CC;CCC;BFFFGGG0B9FGFEG.
@M03495:530:000000000-LYBTV:1:1107:24322:14540 2:N:0:CTGGAGTA+AACCGAAC
ATATTTTGCCGTTGATAAACCAGCTAATCCTGAAAAAAAAATCAAAGCTAAAAACTACAATGCTAAGACCACGATGTGACTGCTATCAAAGTTAGATATATATGTAAATTATTCATCTGTCAAATCCTAGAATTATATCATACCTGCTCCAGCAATCTCGACCTGTAATGGTTTAGTGGGTTGTTCACTGTTTCTGAAAAATGAAGATAGTTGTTCAGCTTCAATAGAGTTTATTGTGTTTTCTAGTGGAG
+
B@BBBD5@BFDAEFGFGFFGGGHHHFHHFGGFAFHBFE2EEGCGHHFEHEHFBEEFH33BEGGFHEFG3C?1BEE114B4B3BD44?FGHFFED4@FEG4F@GEGHHGBGBBGBGF4BFGHBBG433BBBBFD?4B?BFDGG10F1B?11110@0<11@F@><CC111??B1?<?111?.<F-.<1FBFB0<=0=<==0=<C0000<<CFG0:<.00;0CCC0:000;:;;:0;9090CFBG00009;A09
@M03495:530:000000000-LYBTV:1:1107:7007:14556 2:N:0:CTGGAGTA+AACCGAAC
ATATTTTGCCGTTGATAAACCAGCTAATCCTGAAAAAAAAATCAAAGCTAAAAACTACAATGCTAAGACCACGATGTGACTGCTATCAAAGTTAGATATATATGTAAATTATTCATCTGTCAAATCCTAGAATTATATCATACCTGCTCCAGCAATCACGACCTGTAATGGTTTAGTGGGTTGTTCACTGTTTCTGAAAAATGAAGATAGTTGTCCAGCTTCCAAAAAGTTTATTGTGTTTTCTAGTGGAG
+
BCCCCFFFFFCCGGGGGGGGGGHHHGHHHHHHHHHHHGGGGHGHHHGHHHHHHHGHHGHHHHHHHHHHFHHHGGHGHFHHHHHH4FGHHFHHHHHHHHHHHHHHFHHHHHHHHHHHHHHHHHHHHHHHHHHHHHHHHHHHHHBGGHHHHHHHFHHFHHHGGGGEFGHGHHHGHHGHDGHHGGGDGHHHHHHH=D=DGFBDGHHHDC;GHFH0;<<0<:CGCG;C0C..CFFC0;CFGGGGGGGGGGFGGBF
@M03495:530:000000000-LYBTV:1:1107:12582:14562 2:N:0:CTGGAGTA+AACCGAAC
ATATTTTGCCGTTGATAAACCAGTCAGGAGTCCAAAGCTCACATGCTGACAGATCGGAAGAGCGTCGTGTAGGGAAAGAGTGTGTTCGGTTGTGTAGATCTCGGGGGTCGGCGGATCATTAAAAAAAAAAAATGTGTAGAGGTGGAATCGTAATGGAACGAGACATAAGATAAACAGTGAATGGTTGAGAAAGAATTCGTGCGTGATTATTGTAGGTTGCTAAGCAGTGAGCTAATGAGTGTTACTACGCA
+
BCBBBFFFFFDCGGGGGGGGGGHHHHHHHGHHHHHHHHHHHHHHHHHHHHHGFHHHGGGGGHHGGGGAFGHHGGHHHHBGHHGHBGHGGGGGGG?4B4@BFGHG/>C//>////-<>01>11>00<CCCC--.0;0;0000/0.9.000.....00:0;....;/00000000090/009000000./0.00;/.000./:.-.:./000000:;0;0/.;009/0;0000090000:9000000000.-.
@M03495:530:000000000-LYBTV:1:1107:12379:14562 2:N:0:CTGGAGTA+AACCGAAC
ATATTTTGCCGTTGATAAACCAGCTAATCCTGAAAAAAAAATCAAAGCTAAAAACTACAATGCTAAGACCACGATGTGACTGCTGTCAAAGTTAGATATATATGTAAATTATTCATCTGTCAAATCCTAGAATTATATCATACCTGCTCCAGCAATCACGACCTGTAATGGTTTAGTGGGTTGTTCACTGTTTCTGAAAAATGAAGATAGTTGTCCAGCTTCCAAAAAGTATATTGTGTTTTCTAGTGGAG
+
>AAAAFFF1D@11113BEGGF0GC1AFFFGFFF1DBC0E//01FGFG0AFAB1BE1GFHFHDGHGBF11BFFFEHG0@B@FGHF1BFB2B@@G2F@2@2GFHHHEDEE2BFG22BGEF1GHHHHGG1>D1EDFFGHHHHGFF>FBGBCFHF10FFGBGF/E?/CG1DGHHE<FFFGGEGA>F@..110=00=D0=GH00=..GFDC;BGFHC00<00CCG0GB00:..900=;;B0BF/C;FFEBFFC.09
@M03495:530:000000000-LYBTV:1:1107:20457:14598 2:N:0:CTGGAGTA+AACCGAAC
ATATTTTGCCGTTGATAAACCAGGTCTGGATGATGCTCATGGATCGCACACATTCCACATCCACCAAAGCTCACATGCTGACAGATCGGAAGAGCGTCGTGTAGGGAAAGAGTGTGTTCGGTTGTGTAGATCTCGGTGGGGGGCGGGTCATTAAAAAAAAAAAAAAAAGTAATCGAGGTAGATGGTGGAAGGAGGAGGAGGAAGGAGAGAAGGAGGTAGAGGCGTTACATGCGACTGTGATGTCGCGTCGA
+
DDDDDFFFFFDDGGGGGGGGGGHGHHHHHHHHHHHHHHHHHHHHHGGGGGHGHHHHHHHHHHHHHHHHHHHHHHHHHHHHHHHHBFHHGGGGGHHGGGGEFGHHHGGHGHBGFGFHBFHEGGGGCD2BDB33D?0?/?////--<----:B000<00<-9---9----.00000..9-.000000<0..0/....<......<.......0/.B..90000/.-.-..0000..9-.0000000..---<-
@M03495:530:000000000-LYBTV:1:1107:7098:14633 2:N:0:CTGGAGTA+AACCGAAC
ATATTTTGCCGTTGATAAACCAGGACTCAGGCTGGACCAAAGCTCACATGCTGACAGATCGGAAGAGCGTCGTGTAGGGAAAGAGTGTGTTCGGTTGTGTAGATCTCGGTGGTGGCCGGGTCATTAAAAAAAAAAACAGTCGCAGTAGCGAGGATGGAGTGCCAGTCTTGTCAAAAGCGGGTACATAATATGTTGAACGTCTGGCAAGGGAAATGAGCGCTGTGTATTCTAACGCAAGTCGGAAATCGTGG
+
CCCCCFFFFFCCGGGGGGGGGGHGHHGHHHHHHHGHHHHHGHHHHHHHHHHHHHHHHHGHHGGGGHHHGGGGFGGHHHGGHHHH2FGGHFFGEGGGGGF2B?444DBCA/E///?0?<//?/FFH@22@D@C>---../00.--..000:----/0.//0.00:0<0000<0<000/..--<-00000000000<00<.<.<A/0/0......<0<00--9-./<0:000000.<---00.--.-<0<...
@M03495:530:000000000-LYBTV:1:1107:18705:14671 2:N:0:CTGGAGTA+AACCGAAC
ATATTTTGCCGTTGATAAACCACCCTCCCTTGCCCTCCAAAGCTCACATGCTGACAGATCGGAAGAGCGTCGTGTAGGGAAAGAGTGTGTTCGGTTGTGTAGATCTCGGGGGTCGGCGTATCATTAAAAAAAAAAAAAAAGTAGGGTGGGGAGGGGGGGTAATAGTGAGTGAATAGATAGCGTATATAGACACGTGTCTAGAACGCGTGAGCGTGTATCAGTAAGTACGGTGTATAGTGTACTTGTGGATG
+
EECDDFFFFFEDGGGGGGGGGGGGGHHGGHHHHHHHHGHHHHHHHHHHHHHHHHHHHHHHHGGGGHHHGGGGGGHHHHGHGHHGGHGGHFHHGGGGGGG?B344BB4BF/<<//</<</<.>11111<DDA@C-<---<<<0110./.--9.-<<-9---./1:<<1101<11110:<11:-...011<101<...</1:11:0..---.90-..</111<<11<:11.</9.011111111111<0.00<
@M03495:530:000000000-LYBTV:1:1107:22082:14682 2:N:0:CTGGAGTA+AACCGAAC
ATATTTTGCCGTTGATAAACCACCCTCCCTGTGGTCGTTATCTTGCTCCTTCTGTCGTCAACGAATTTACTAATTCCAAAGCTCACATGCTGACAGATCGGAAGAGCGTCGTGTAGGGAAAGAGTGTGTTCGGTTGTGTAGAGCTCTGGGGGGGGGGTGTCATTAACAAAAAAACGTGGGTTAGTGGGGGAGCGCGCGCGTACGGGGATCATACGTGGAGATCGAGACCTGACGCCTCAGATTGGCACGCG
+
BBBBBFFFFFBAEGGGGGGGGGGGGHHGGHHHHHHGGGGHHGGHGGHHHHGHHHHHGGGHFHDGEHHHGGHHFHHHHEHHGHHHGGGHGHFHHHHHHHHHCGGFFFHCEFGEACGGGEHHHHHHGHHH?BHGC/ACAD<>22222<1<1?//-----:--/;///////.;9--.::..-....;/..----.-:-----9---.-:-.../;/./....///.;..../;9/..-../://9/:///.--
@M03495:530:000000000-LYBTV:1:1107:8031:14699 2:N:0:CTGGAGTA+AACCGAAC
ATATTTTGCCGTTGATAAACCAGTCAGGAGTCCAAAGCTCACATGCTGACAGATCGGAAGAGCGTCGTGTAGGGAAAGAGTGTGTTCGGTTGTGTAGATCTCGGTGGGCGGCGGTGCATTAAAAAAAAAAAAAAAATGAAGAAAGGGGAGCGAGGTGAGCTACATGACAGAAAAAACGCTGTACGAATCGTTAGCTCATCGTAGTGTACACAGGTGCACGAAGGACGAGCTATGGAGAAGAGACGAGATTA
+
ABBBCFFFFFDCGGGGGGGGGGHHGHHHHGHHHHHFHHHHHHHHHHHHFGHFHHHHGGGGHHHGGGGEGHHHHGGHHHEHGHDGBFGGGGGGGG2F3D4BFDFF>/E/////<//-><FFF1>1F-@<D-<-----.00000//:..-.-.----.<0.0<<0<0000<0/00<.<.--<..00.<..<...9.0000000..../:00000..0:000...<...----.00000/<./0.//.--.<00
@M03495:530:000000000-LYBTV:1:1107:22772:14706 2:N:0:CTGGAGTA+AACCGAAC
ATATTTTGCCGTTGATAAACCAGCTAATCCTGAAAAAAAAATCAAAGCTAAAAACTACAATGCTAAGACCACGATGTGACTGCTATCAAAGTTAGATATATATGTAAATTATTCATCTGTCAAATCCTAGAATTATATCATACCTGCTCCAGCAATCACGACCTGTAATGGTTTAGTGGGTTGTTCACTGTTTCTGAAAAATGAAGATAGTTGTCCAGCTTCCAAAAAGTTTATTGTGTTTTCTAGTGGAG
+
ACBABFFFFFCBGGGGGGGGGGHHHHHHHHHHHHHHGGGGGGHGHHHHHHHHEFEHHHHHHHHHHHHF3GGHGGHGHHHGHGEGFGGHHHHHHHHHHHHHHHHHFHHHGGHHHGHHHHHHHHHHEGGHHHBHGHHHGHHHHHHGGHHHFHFGHFHHEFFGDDCGHHGGGHHGFFHGFHFHCFFCGHHHHGHGDG=DGH0DGFHH0<CCFGHGHC00<G/CGHCGFF..;B;B0;;BFGFFBFFFFF9FFBE
@M03495:530:000000000-LYBTV:1:1107:11713:14713 2:N:0:CTGGAGTA+AACCGAAC
ATATTTTGCCGTTGATAAACCAGGACTCAGGCTGGACCAAAGCTCACATGCTGACAGATCGGAAGAGCGTCGTGTAGGGAAAGAGTGTGTTCGGTTGTGTAGATCTCGGTGGGCGCCGTATCCTTAAAAAAAAAAGAAACATAGGATGATTATAGCAGACGTATGTCCGGCAGCGGGAAAACAAGAGACAGGACGTCATGTCTACGCTACACAAGTGGTCACAGAGGGAGGAGTACAAGTGAGCGTGCTGC
+
CCCCCFFFFFCCGGGGGGGGGGHGHHHHHHHHHHGHHHHHHHHHHHHHHHHHHHHHHHHHHGGGGHHHGGGGEGGHHHG3FHHFGHFGHGHHFGGGGGGB??44B?4EF/??////////0@@>@2DGGHC@C-<...<//<=00000<=0000<000/:-..0/00;.----.-----.//..//9////.9.-.9..000000.-9:-0/0..0000900000/...;-..9/000000000-;...00
@M03495:530:000000000-LYBTV:1:1107:20210:14720 2:N:0:CTGGAGTA+AACCGAAC
ATATTTTGCCGTTGATAAACCAGCTAATCCTGAAAAAAAAATCAAAGCTAAAAACTACAATGCTAAGACCACGATGTGACTGCTATCAAAGTTAGATATATATGTAAATTATTCATCTGTCAAATCCTAGAATTATATCATACCTGCTCCAGCAATCACGACCTGTAATGGTTTAGTGGGTTGTTCACTGTTTCTGAAAAATGAAGATAGTTGTCCAGCTTCCAAAAAGTTTATTGTGTTTTCTAGTGGAG
+
AAA3AFFFBDDAFEGGCFG4CFGCBGFFEGHHGH35BA2ECF3BFFDCDGFGEHAGGGHGGBGGHBGFFHHHGGHFB4GFDFEGFHHFGEFDBFHFDFFHHHHHFGEF44FEFFHHGFFHHB4?BGFFBEDGFHF4FGHEGGH0BFAH1FFGFHFD1@<A/B/?C<G1FHB?<CF1>FAE.>CAAGDBFF0GG000DF0D<CFB<<0;;G0CFG;;C::GGB;:;;.9.0;;BF0FFFFFFGGFFGFGGE?
@M03495:530:000000000-LYBTV:1:1107:12097:14761 2:N:0:CTGGAGTA+AACCGAAC
ATATTTTGCCGTTGATAAACCAGCTAATCCTGAAAAAAAAATCAAAGCTAAAAACTACAATGCTAAGACCACGATGTGACTGCTATCAAAGTTAGATATATATGTAAATTATTCATCTGTCAAATCCTAGAATTATATCATACCTGCTCCAGCAATCACTATGGTTTAGTGGGTTGTTCACTGTTTCTGAAAAATGAAGATAGTTGTCCAGCTTCCAAAAAGTTTATTGTGTTTTCTAGTGGAGGTCTTGG
+
ABBBBFFFFFBAGEGGGGGGGGHHHGHHHHHHHCHHHGGGGHHHHHHGHFHGHFFHHHHHHHHHHDHHHHHHGGHGFGHHFGHHHFFHHHHHHHHHHFGHHHHHFHHHGHHHGHFHHHHHHHHHGHHHHHHHHHHHEFHHHHHGHHFGHHHGBGHHHHHHGHGHGHHHF<GFHGGDDGGHHHHHHHGHH1GFDF<DDFFFFDH0D=DFGFHGHC;:GGC.CCCG;GFFBGCGHFBBC9BBFFFFDDFG00C
@M03495:530:000000000-LYBTV:1:1107:16319:14781 2:N:0:CTGGAGTA+AACCGAAC
ATATTTTGCCGTTGATAAACCAGGACTCAGGCTGGACCAAAGCTCACATGCTGACAGATCGGAAGAGCGTCGTGTAGGGAAAGAGTGTGTTCGGTTGTGTAGAGCTCGGTGGTCGCCGGATCATTAAAAAAAAACAGAGCAGGTGGAGATGGGATTGAAGGATCAGGCACAAAGAGTTCGTGCGCACATGCGACGGTCTGGAGTGCTGACGAGAACCGTGCTTAAGAGCTGAATGGTGCCCGACTCGGTGG
+
3>3AAFFFFFBBGGGGGGGGGGHGHHHHHHHHHHGHGHHHHHHHFHHHHFHFHHHHHHGGFGCGGHGGGGAFEFG2EGGGHHH32F@BB?FGFCFGCEGFGF43BF3?E/?E<3<//<///<@2@@DF1F/-<-..//////<./...//0/.////00:;.0:.00/../99///;00....-9---0//..-;-.9.9//.9.////9..-../.-....;/////.////////////.-9-......
@M03495:530:000000000-LYBTV:1:1107:25864:14799 2:N:0:CTGGAGTA+AACCGAAC
ATATTTTGCCGTTGATAAACCAGGGACTCAGGCTGGACCAAAGCTCACATGCTGACAGATCGGAAGAGCGTCGTGTAGGGAAAGAGTGTGTTCGGTTGTGTAGATCTCGGTGGTGGGCGGGTAATTAAAAATATAAAAGCATTATAAGCTGACATGGATCGGACTAGCGTAGTGTATGTAATGAGTGTGTCACATTGTTTTGGTCTTGGCGGGATGGTGTACGGTTATATGTAGCGAATAGACTGTCATAT
+
BBBBBFFFFFBBGGGGGGGGGGHGGGGHHHHFGHFGHHFGHHG2FGHHHHHGHHHFHHFFHEGFGEHFHGFEE@EHCFHGHEGH?FGHHH1BFEGGGGG/?43444B40F///////?<//<-0<11>11101111=<0./<0000000=G0/<C0/0;0::.--/:/-9.;:/0;0090900000900.000000090//.-./////;----...;/.//.....////;///----;///9/////9/
@M03495:530:000000000-LYBTV:1:1107:2559:14813 2:N:0:CTGGAGTA+AACCGAAC
ATATTTTGCCGTTGATAAACCAGGACTCAGGCTGGACCAAAGCTCACATGCTGACAGATCGGAAGAGCGTCGTGTAGGGAAAGAGTGTGTTCGGTTGTGTAGATATCGGTGGTCGCCGGGTCATTAAAAAAAAAAGTAATAAATAGAGAAGGAGGTGTGGTACTGTCGTAGGACGTGGTGAAGGCATACAGGTATGCAGGAACTAGTCACTGGATGAAGTACGAGTGGTGCGTAAGTAGAGATAGCATAGA
+
CCCCCFFFFFCAGGGGGGGGGGHGHHHHHHHHHGGHHHHHHHGHHHHHHHHHHFHHHHHHHGGGGHHHGGGEEEGHHHGHHHHGGHFFGGHHEGAFGFF24F?44B4FE/?E/3///<///<<@22@F<1/<---.0000000000000//....;.0:.;000000..9..0/-..;:.000/..00000/00////9.././9//////////9//;///.....9;A/-:...///////:///////
@M03495:530:000000000-LYBTV:1:1107:24292:14831 2:N:0:CTGGAGTA+AACCGAAC
ATATTTTGCCGTTGATAAACCAGCTAATCCTGAAAAAAAAATCAAAGCTAAAAACTACAATGCTAAGACCACGATGTGACTGCTATCAAAGTTAGATATATATGTAAATTATTCATCTGTCAAATCCTAGAATTATATCATACCTGCTCCAGCAATCACGACCTGTAATGGTTTAGTGGGTTGTTCACTGTTTCTGAAAAATGAAGATAGTTGTCCAGCTTCCAAAAAGTTTATTGTGTTTTCTAGTGGAG
+
AB?ABFFBFFBAGEGGGGGGGGHHHGHHHHHHHHHHHGGGGHHHHGDFHGGHFFEFHGHHFHHHHHHHGHGHGFHEGHHHGHHHGFHHHHHHHHHHHHEFGHHHHFHEHHHHHHGHHHGHHHHHHHHHGHGGHGGHHFHHHHFHHHHGFHHEHGFHHGHGGGGGHGHGHHHHFHHG<GFHGGGGHHGHHGGHHGDGFHDDCGHH0;=GHHHGFC:;:C/CBG;000..;0;F0CFGGGGFGGBFFFGGGBE
@M03495:530:000000000-LYBTV:1:1107:14749:14834 2:N:0:CTGGAGTA+AACCGAAC
ATATTTTGCCGTTGATAAACCACCCTCCCTGTGGTCGTTATCTTGCTCCTTCTGTCGTCAACGAATTTACTAATTCCAAAGCTCACATGCTGACAGATCGGAAGAGCGTCGTGTAGGGAAAGAGTGTGTTCGGTTGTGTAGAGCTCGGTGGTCGCCGGGTCATTAAAAAAAAAAAAAGATGACAACTTCATAGGTGGCAGCGTGTGTTGAATAGAATGAAAAATGTGAATGGTGCAGAAGGGTGGTCAGGT
+
CCDDDFFFFFCCGGGGGGGGGGGGGHHGGHHHHHGHGGGHHHHHHHHHHHHHHHHHGGGHGHGGGHHHHHHHHHHHHHHHHHHHFGHHHHHHHHHHHHHHGGGGGHHGGGGGGHHGHGGHHHFGBFGHGFHGGGGGGG2>DB22@1?@/?//1>-.<--A-.<D00<D:@:E?---9..;00000.0:00:00000../..-.9.9./:0000000000000..:00000::00000;/0....99:0//:
@M03495:530:000000000-LYBTV:1:1107:19351:14842 2:N:0:CTGGAGTA+AACCGAAC
ATATTTTGCCGTGATAAACCACCCTCCCTGTGGTCGTTATCTTGCTCCTTCTGTCTCAACGAATTTACTAATTCCAAAGCTCACATGCTGACAGATCGGAAGAGCGTCGTGTAGGGAAAGAGTGTGTTCGGTTGTGTAGATCTCGGTGGTGGCCGTGTCATTAAAAAAAAAAGAGGAGGATAAGGTGTGGTGTGGGGGCGAGGTAAGTGAGTGAGGAGGGGTCAGATACGTGATGTGTGGTATATGTATAG
+
CCDCCFFFFFCCGGGGGGGGGGGGHHGGHHHHHHHGGGHHHHHHHHHHHHHHHHHHHHHHGGGHHHHHHHHHHHHHHHHHHHHHBGHHHHHHHHHHHHGGGGHHHGGGGGGHFFFFGHHHHHHHFGGHHGGGGGCFC2@22@@>@C<C////00>--0>>D111=DB@E<E?../...../00<010<../..<..-<----9.0101110<010.:..-<.../1111.</./1<11../111:<<1111
@M03495:530:000000000-LYBTV:1:1107:22847:14844 2:N:0:CTGGAGTA+AACCGAAC
ATATTTTGCCGTTGATAAACCACCCTCCCTGTATTCCAAAGCTCACATGCTGACAGATCGGAAGAGCGTCGTGTAGGGAAAGAGTGTGTTCGGTTGTGTAGATCTCGGTGGGCGCCGGATCATTAAAAAAAAAAAGGGTTGAGATATTGTGTCGGGACAGGCGAATAGAGATGGGTAGGATATTCGATGTGTGCTAGAGTGAGAGTAGCAGTAGCGCAGAATAGAATAAGGATATGATAGTAGACGTTCAG
+
CCCCCFFFFFDDGGGGGGGGGGGGGHHGGHHGHHHHHHGHHHHHHHHHHHHHGHHHHHHHGGGGHHHGEFEFGFGGHGHHHHHHBFGHHHHEGGGGGGEBF44DGHHF?E?//>//</<//022222=D@?C-@-...<.-/0.;00;0::/0.:---....----.0;:0000.:0..000;00:000;00.0::000000;000000:0;0;0-----/:0:000:;000000000000:000.;./00
@M03495:530:000000000-LYBTV:1:1107:24351:14849 2:N:0:CTGGAGTA+AACCGAAC
ATATTTTGCCGTTGATAAACCAGCTAATCCTGAAAAAAAAATCAAAGCTAAAAACTACAATGCTAAGACCACGATGTGACTGCTATCAAAGTTAGATATATATGTAAATTATTCATCTGTCAAATCCTAGAATTATATCATACCTGCTCCAGCAATCACGACCTGCTAATGGTTTAGTGGGTTGTTCACTGTTTGTGAAAAATGAAGATAGTTGTCCAGCTTCCAAAAAGCTTATTGTGTTTTCTAGTGGA
+
?AA?ADB3DFDAFEGGD3GFFC0CCGFGDGHBB1FAGEGEAGHHGGHHH1FG1AEFHF111DFGDDFF1GFEGGCF0@BGFFHFEFHHHBGHHD2FG2FGFFD222FGBEGHHHEDGDGFDH2GD11FGHHFFGHFDGHFHGHGGGHBFFHCGFHHHFHFCGGGF0GGFHHHGGHHHDDGA.<-CHHHHGFG00/<<D0=0.C0;0C0;CHCGC00;CCB00CF0F0....;;;FGG0B/C;BFBCB90.0
@M03495:530:000000000-LYBTV:1:1107:16451:14878 2:N:0:CTGGAGTA+AACCGAAC
ATATTTTGCCGTTGATAAACCAGGACTCAGGCTGGACCAAAGCTCACATGCTGACAGATCGGAAGAGCGTCGTGTAGGGAAAGAGTGTGTTCGGTTGTGGAGATATCGGTGGACGGGGGATCAATGAAAAAACAAAAGATCGGAAATAGCTAGAGTTGTGTGCTGGACCGTGTGCAAGAGGAGACAGCGGTTCGGGCTCAGCGTCTGTGGAGAACATGGGAGGTGGGACGTATGCTGGCGAGAGATGCCGG
+
ABBB@FFFFDDAFGGGGGFGGGHGFHHHHHGHHGGGAGHHHHFFHHHHHGHGHHHHHFHFGEEFGHHGGGGF0EFBGHG3BGHF?FGHHF3FF@FFGE//B/3B4BB///?//3////<///?1?11>110<..>../.00....-0000000000000./.000:..9-....0009/.9....9/.--.-.--.;9.///.9...//./././///...9-...-..-../;/9//.-9-9-.////--
@M03495:530:000000000-LYBTV:1:1107:24772:14929 2:N:0:CTGGAGTA+AACCGAAC
ATATTTTGCCGTTGATAAACCAGCTAATCCTGAAAAAAAAATCAAAGCTAAAAACTACAATGCTAAGACCACGATGTGACTGCTATCAAAGTTAGATATATATGTAAATTATTCATCTGTCAAATCCTAGAATTATATCATACCTGCTCCAGCAATCACGACCTGTAATGGTTTAGTGGGTTGTTCACTGTTTCTGAAAAATGAAGATAGTTGTCCAGCTTCCAAAAAGTTTATTGTGTTTTCTAGTGGAG
+
ABAABFFFFFBBGGGGGGGGGGHHHGFHHFHHHHGHCF?FEHFGFFHGHHHGFHEHHHHHHHHHHHHHHHFHEFHEFGFFFFHHFGHHHHEGFHHHHHHHHHHHFGFHBGHHHHGGHHHHHHHHGHHHHHGHHHGHHHFHHHFFFHGCGBFGFGHHGHHD?CGDFGHHHHGHHFFHGFHEDFCDFHHHHHFGDD=FGH0DCGHH0<<CGHH0;;:0::/;GFC0<C..ABB0;;BCFGFGGGGGG0;FF9C
@M03495:530:000000000-LYBTV:1:1107:26854:14934 2:N:0:CTGGAGTA+AACCGAAC
ATATTTTGCCGTTGATAAACCAAAGCTCACATGCTGTCAGATCGGAAGAGCGTCGTGTAGGGAAAGAGTGTGTTCGGTTGTGTAGATCTCGGTGGGCGGCGTATCATTTAAAAAAAATAATAGATAAAATACTCAGTGGCGCACGAGTGTGTACACACAAACAACACGGCGCAGTCATGCATAGCAGCAGTGCTCAGCAGAATGGAATGCAGCATGCGCCACTCTCTGTGTACGTTCTCGAGCGTGATGGC
+
ABABBFFFFFCCGGGGGGGGGGHHHGHHHHGGHHHHHHHHHHHDEGGGHGHGEEGFGHHHGGHHHHGH5FGBBFFEGGGGGGCF3D44FEAC1?1//>/<B///=?2222>22@<DC0<<11111=11111100<0=0/.-.---:-..;0.00000..:........------9000000000000/..009;0:B00.//00000000000.000....:0/090000000.///.::;.;-.:./00/
@M03495:530:000000000-LYBTV:1:1107:7831:14940 2:N:0:CTGGAGTA+AACCGAAC
ATATTTTGCCGTTGATAAACCAGCTAATCCTGAAAAAAAAATCAAAGCTAAAAACTACAATGCTAAGACCACGATGTGACTGCTATCAAAGTTAGATATATATGTAAATTATTCATCTGTCAAATCCTAGAATTATATCATACCTGCTCCAGCAATCACGACCTGTAATGGTTTAGTGGGTTGTTCACTGTTTCTGAAAAATGAAGATAGTGGTCAAGCTTCCAATCAGTTTATTGGGTTTTCTAGTGGAG
+
3A?AADFFFFBAGGADGFGGCGHHHHBHHDDAFBFFFA2AEAHFCG52F55A3AEGGBGBHHFH5FGHFFHHGGCF14F@433F@@FGHH3FDH43FGBHBGHHHHHHGFHFGHHHEHHFGHHFFGHFGFHHHHHFGHHFFH1FGFFG?FGC0@FGF11//><CFFGDFFGGFCFFGFHE>F-<C1>DFFGDHB0=D=0=.<DD=000;0=0.000000/::;000/90;;B09000.9:..00;0CF.0.
@M03495:530:000000000-LYBTV:1:1107:3217:14942 2:N:0:CTGGAGTA+AACCGAAC
ATATTTTGCGTTGATAAACCAGAACCATCCAAAGCTCACATGCTGACAGATCGGAAGAGCGTCGTGTAGGGAAAGAGTGTGTTCGGTTGTGTAGATTACGGCGGAGGGCGGATCATTAAAAAAAAAAAAGAGCAACAGCTGAGGGGGGCGCAGTAGTGCACACACGTTGGAGATGGGACGTGTAATTGTCAGTGTCGCACGCGGGCGGGACCCGGCACTAATCAGAGTAGGATGAGCAAGTGACGATACGG
+
BAABBFFFFBAAGGGGGGGGGGFGHGHHHHHHHHHHHHHHHHHHHHHHHHFGHDAFEHHHGGGGGGGGDFFE1ECHHGHGGBFG1EEFCGEB4@4B443/?//>//>/////-<<111>F1<DCGA-:;..99//../.;/99A.----9-9-9////;///...-....///::/9..-;.;./;////;/////..-------99----..-9---.//////;/////9///////.////9...-..
@M03495:530:000000000-LYBTV:1:1107:24941:14946 2:N:0:CTGGAGTA+AACCGAAC
ATATTTTGCCGTTGATAAACCAGGACTCAGGCGGACCAAAGCTCACATGCTGACAGATCGGAAGAGCGTCGTGTAGGGAAAGAGTGTGTTCGGTTGTGTAGATCTCGGTGGGCGCCGGATCATTAAAAAAAAACAAAAAGTAGACGCAGGTTGGGGTCGCAGCTGATCACGAGAAGAGATGACAGAAGGCTAGCTATGGAGGGGGCGAAGGTTGCGTGACAGTGTTAGCTGTAGAACACACTGACAGGAGG
+
CDCCDFFFFFCCGGGGGGGGGGHGHHHHHHHHGGGGGHHHHGHHHHHHHHHHGHHHHHHHGGGGHHHGGGGEEGHHHGHHHHHHBFFHGFFGGEGGGA24FF4B4?B?/?A/////</<//01=11<FFC-<-......<00000.----.0/-9-..<--.-:00000/..-../0./00000:/00..0:.00000:0:.--------.00/.-9...000000000000:0000//../00000..<.
@M03495:530:000000000-LYBTV:1:1107:20141:14960 2:N:0:CTGGAGTA+AACCGAAC
ATATTTTGCCGTTGATAAACCACCCTCCCTGTGGTCGTTATCTTGCTCCTTCTGTCGTCAACGAATTTACTAATTCCAAAGGAAGAAGGTAATTGTTGGCTCTAGCTGCCATAGCAATGTCACAACCACTTCTTGCCCTCCAAAGCTCACATGCTGACAGATCGGAAGAGCGTCGTGTAGGGAAAGAGTGTGTTCGGTTGTGTAGAGCTCGGGGGGGGCCGGGTGATTGAAAGAAAAATGAGTGTCGTTGG
+
BCCCCFFFFFCCGGGGGGGGGGGGGHHGGHHHHHHHGGGHHHHHHFHHHGHHHHHHGGGHGHGGGHHHGHHHHHHHHHHHHHHHHHHHGHHHHHHHHHGHHHHHHHHFHHHHGGHFHHHHHHHHGFDGGHHHHHHHHHHHGHHHHHHHGHHHHGHHGHHHHHHHGGGGHHGGCEEGGFGHHGHHEHHHGH=GCG=CEGDEG?/0<;00:0;D-----9----:A-.0;00000;.;:..000;000;9./.
@M03495:530:000000000-LYBTV:1:1107:29307:14963 2:N:0:CTGGAGTA+AACCGAAC
ATATTTTGCCGTTGATAAACCAGGACTCAGGCTGGACCAAAGCTCACATGCTGACAGATCGGAAGAGCGTCGTGTAGGGAAAGAGTGTGTTCGGTAGTGGAGATATACGGGGGGGGCGGATCATTTATGAGATTGGTTTTGATGTATAACCTACATTTTTTGCCTGTTTGGACTCGTTTGAGTGTTCTTCGGTACCAAGCACCGCATCCACTGCAGGTGATGTTCAGACGCTGGACGGATCTCATGTTATG
+
AAAAAFBF@DAAGGCGGGGGGG0FF0GFHHB0FHEAHCAGEFHHCGBCD11FDDBAG0FAFEFEFFA0AAEEE>FB1BC>FEA00@B@@F>@E?///1B0B/1BE222>?E//-9-----9--//////9/9//;-;-----/9//;;///;//9/////-9:////;/9-////-;;--;9//;;//9/--;--9//--;-------;/9/;9//--/;;9;//////--------9---;;/9////;9
@M03495:530:000000000-LYBTV:1:1107:11420:15001 2:N:0:CTGGAGTA+AACCGAAC
ATATTTTGCCGTTGATAAACCAGCTAATCCTGAAAAAAAAATCAAAGCTAAAAACTACAATGCTAAGACCACGATGTGACTGCTATCAAAGTTAGATATATATGTAAATTATTCATCTGTCAAATCCTAGAATTATATCATACCTGCTCCAGCAATCACGACCTGTCCTGGCAAACAACCTGCAGAAAAGCCAATCAAATATATTTTCACAAGAGATGGAATGTGAGGCAATAATAGAGTACAAAGGTTGA
+
>AAABFFFFFCCGGGGGGGGGGGHHHHHGHHGHGHFHGGGGHGHHHEHHHGHFGGHHHHGHHGGHHHHHFHHGGHGHHHHHHFGHGFHHGHHGHHGHHHHHHHHGHGHHGHEGHHHHHHHHHEHHFHHHHHGHHDDB?FHHHGHFHHHHHHHGHFHHGHD<@@DHHGFFHFHHHHHGHHGHGHHHHFFHBAGHGCGCC<GHGGGCCGHHHHCH/:CCC//:CGBFFBFGEFFFFGGEFB;F09BFFFFFFC
@M03495:530:000000000-LYBTV:1:1107:3080:15021 2:N:0:CTGGAGTA+AACCGAAC
ATATTTTGCCGTTGATAAACCAGGACTCAGGCTGGACCAAAGCTCACATGCTGACAGATCGGAAGAGCGTCGTGTAGGGAAAGAGTGTGTTCGGTTGTGTAGATCTTGGGGGGGGGCGGAGCATTAAAAAAAAAATAGAAAAGCAGAGAGATAGAGCTCGGTATATAGTCGACGATGACGTCTGGGACAGAGGTGACTGAGTACGTGATTAGGCGCATAGGAAAGTACAGGGAGCATAAGGTCGATAGCAG
+
CCCCCFFFFFCCGGGGGGGGGGHGHHHHHHHHHHGHCHHHHGFHHHHHHHHHFHGHHHHHHGGGEHHHGAEEEEBGHFGFHHFG2BFFGHHHFGGGGGG243444D4DF/>@-----:----::090::BBFF-:.00000//.0//./;.000;0000.-...090000..--:..00.9././/....//.0.900::0900.//./0000:---..0000/.00000/9....000:0:0--..9000
@M03495:530:000000000-LYBTV:1:1107:15088:15054 2:N:0:CTGGAGTA+AACCGAAC
ATATTTTGCCGTTGATAAACCAGCTAATTCCAAAGCTCACATGCTGACAGATCGGAAGAGCGTCGTGTAGGGAAAGAGTGAGTTCGGTTGTGAAGAGATCGGGGGGCGGCGGAGAAATAAAAAGAACAGGATGGGGTAGCACGGGGGTCGAGCGCGTATCTAGACAAAATGTAAGTGGAGCAGAGCCACGATATGACAGCAGCGGAACTGTGTAGGCAGTGAGGGTGTGCGGGAGACGGAGCAGCGCAAGT
+
BBBBBFFFFFB?EGCGGGGBFFHFHHHHFFGHHFFHFEGHHHBGDGBG3BFGBE?AFEAGHGGFFAA1BFB13BFH?C@B5B@44B/F?/EE44431233?/>>/--9--9----.9//9/;/.9..//..//.9.9..///------.---.-----..///://;..//////////9..//././.--..-;////..:.-----//////////.////..9.-./9----......;./.--9--/
@M03495:530:000000000-LYBTV:1:1107:4502:15076 2:N:0:CTGGAGTA+AACCGAAC
ATATTTTGCCGTTGATAAACCAGCTAATCCTGAAAAAAAAATCAAAGCTAAAAACTACAATGCTAAGACCACGATGTGACTGCTATCAAAGTTAGATATATATGTAAATTATTCATCTGTCAAATCCTAGAATTATATCATACCTGCTCCAGCAATCACGACCTGTAATGGTTTAGTGGGTTGTTCACTGTTTCTGAAAAATGAAGATAGTTGTCCAGCTTCCAAAAAGTTTATTGTGTTTTCTAGTGGAG
+
AAB3AFFFFFBAF?GGGFFGGCAGHHGGHHHHGHFHHG?EEHHGHHFFGHHH3GFHHHHHHHGHHFHHHHHHGGHGFFHFEGHHBEGHHHHHHHHFGGFHFHHGBBGFEGHHEBFDFGBDGHFGGFHHHHFHHHHFBFGGHG3FGHHGFHF2GGHHFFHGD@GAGHHDGHGGGFEFFFAGFGGDHGHHHHFF<==D0D0<<GF0=00;0C;CG;;:CHGH0;/;CB.;9900BBFFFF/;FFFGBFCF.0E
@M03495:530:000000000-LYBTV:1:1107:21248:15090 2:N:0:CTGGAGTA+AACCGAAC
ATATTTTGCCGTTGATAAACCAGCTAATCCTGAAAAAAAAATCAAAGCTAAAAACTACAATGCTAAGACCACGATGTGACTGCTATCAAAGTTAGATATATATGTAAATTATTCATCTGTCAAATCCTAGAATTATATCATACCTGCTCCAGCAATCACGACCTGTAATGGTTTAGTGGGTTGTTCACTGTTTCTGAAAAATGAAGATAGTTGTTCAGCTTCCAAAAAGTTTATTGTGTTTTCTAGTGGAG
+
ABAABFFFFFBACCFGGGGGGGGHHGHHHHGHFGHHHGGGGHGDGFHGGGHHHFEGGHFHHHHHGHHHHHHHEEHGHHHHHHHHGHHHHGHGHHHHHHHHHHHHHHHHGFHHFHFGHGHHHHHHHHHHHHHHHHHHGFHEHHGGGFFGHHHCGGGHFFHGFFGGFGHFHEHDGHHGFDFGDEGDHHFHHHHDHG0DGHHFCHGF0;;CGHHHHH.:;C0CCG/00:.;AC;;=CBF0F/;FFFGBCFGF09
@M03495:530:000000000-LYBTV:1:1107:10251:15135 2:N:0:CTGGAGTA+AACCGAAC
ATATTTTGCCGTTGATAAACCAGTCTCCAAAGCTCACATGCTGACAGATCGGAAGAGCGTCGTGTAGGGAAAGAGTGTGTTCGGTTGTGTAGATCTCGGGGGTGGCCGGATTATTAAAAAAAAAAATCATCTCATCGGATGAATTAGGGCAAGTGGCAAAGCAACATGTGGAAGGCAGTATGTACGCACGAGGTAGCCGCGGACGTGACAGGAGGATCAAATGCAAGGATGCGGCTGAAGAGAGAGTGGGC
+
CCDDCFFFFFCCGGGGGGGGGGGHHHGHHFHFFHHHHHHHHHHHHHHHHHHGDGGHHHGEFFEEGHGHFHHHHGGHHHGGFHGG1BEBE24344444B?/>E//<0?></?/?1?1FDFF@@D-<-.0000000000.:.:00:0000./.;=000./0.//0:../000000/:.:./00000:...;-.9-.0;00.-;----;...00.;...:/.000;000:..00/----9.00;./...0:...
@M03495:530:000000000-LYBTV:1:1107:15406:15150 2:N:0:CTGGAGTA+AACCGAAC
ATATTTTGCCGTTGATAAACCAGTCACAACCACTTCTTGCCCTCCAAAGCTCACATGCTGACAGATCGGAAGAGCGTCGTGTAGGGAAAGAGTGTGTTCGGTTGTGTAGATCTCGGGGGTCGGCGGATCATTAAAAAAAAAAAAAGGTGAAAGTGGAAGTTGGGTGAGGTAAATTCGAACAAAAGTCACAAGACTAGTGGTGAGGTACGCAAGGCTGTATATGTTAGAAGGAGAGTAGTTGGTTCGGATGA
+
CCCCCFFFFFDEGGGGGGGGGGGHHHHHHGGGGHHHHHHHHHHHGHHHHHHHHHHHHHHHHHHHHHHHGGGGHHHGGGGGGFHHFFBGHHHGGGGHHHHGGGGGFF24??4?DB??</B</>/>>----<GG1<DDD-:<9<--9<.001:1111000/0110-...../011:11.1..-/../<1111<.//100:1.1.1../01...--..0..111111111111.<...01<1110..1--..-0
@M03495:530:000000000-LYBTV:1:1107:20056:15152 2:N:0:CTGGAGTA+AACCGAAC
ATATTTTGCCGTTGATAAACCAGCTAATCCTGAAAAAAAAATCAAAGCTAAAAACTACAATGCTAAGACCACGATGTGACTGCTATCAAAGTTAGATATATATGTAAATTATTCATCTGTCAAATCCTAGAATTATATCATACCTGCTCCAGCAATCACGACCTGTAATGGTTTAGTGGGTTGTTCACTGTTTCTGAAAAATGAAGATAGTTGTCCAGCTTCCAAAAAGTTTATTGTGTTTTCTAGTGGAG
+
ABCBBFFFFFCBGGGGGGGGGGHHHHHHFHHHHHHGHGGGGHCFHHFGFDGFHHDGHGFHBGHHHHHFFHFHGCFGHHHFFGFHGFFHHFHHHGFFHHHHHHHFHHHHHHHHHEGHHHHHHHHHHHHHHHHHHHFFGHHFHHBGGFHFFGHGHHGHGHHGGCGDFGHHHFHHHHHHGFGEEGGGHFGGGFDD=<==FHFD<CDH0;0CGHFBG<:<GGCGHE:CGG.;AFFFBFGGFGGGGFBFFFF0;:;
@M03495:530:000000000-LYBTV:1:1107:11571:15162 2:N:0:CTGGAGTA+AACCGAAC
ATATTTTGCCGTTGATAAACCAGCTAATCCTGAAAAAAAAATCAAAGCTAAAAACTACAATGCTAAGACCACGATGTGACTGCTATCAAAGTTAGATATATATGTAAATTATTCATCTGTCAAATCCTAGAATTATATCATACCTGCTCCAGCAATCACGACCTGTAATGGTTTAGTGGGTTGTTCACTGTTTCTGAAAAATGAAGATAGTTGTCCAGCTTCCAAAAAGTTTATTGTGTTTTCTAGTGGAG
+
ABBBBFFFFFBBGCAGGGGGGGFHGHHHHHHFHFGHGGGGGHHHHHFHHHHGDGEHHHHHFGHHH5GHGFGHEGFG?GHHHHHHHHGHHEHHHHFHHHHHHHHHGHHHHGHHHHHHHFHHHHFHFHFHHHHHHHHFHHHHHGHHHHGHHGFFFFFHHHGD?@DFHFGHHHBFGFHHFGFHDGGGHHDHHGDGDD0DGE<D<CD0=;0CCHGFHG;0<C:GG0:;0:.CDBCFF;BFBF9CFFBFGGFF?0;
@M03495:530:000000000-LYBTV:1:1107:8914:15166 2:N:0:CTGGAGTA+AACCGAAC
ATATTTTGCCGTTGATAAACCAGCTAATCCTGAAAAAAAAATCAAAGCTAAAAACTACAATGCTAAGACCACGATGTGACTGCTATCAAAGTTAGATATATATGTAAATTATTCATCTGTCAAATCCTAGAATTATATCATACCTGCTCCAGCAATCACGACCTGTAATGGTTTAGTGGGTTGTTCACTGTTTCTGAAAAATGAAGATAGTTGTCCAGCTTCCAAAAAGTTTATTGTGTTTTCTAGTGGAG
+
ABBBBFFFFFBBGGGGGGGGGGHHHHHHHHHHHHHGHGEEGHHHHHHGHHHHHHGHHHHHHHGHHHHHHHHHGGHGGHHHGHFHGGGHHHHHHHHHHHHHHHHHEGHHHHHHHHHHHHHHHHHHHHGHHHHHHHFHFHHHHHGHFHGHDGFCFGHHHHHDEGCGHHHFGHHFGHHH=GGGGGGGHHHHHHGG=D=DGFHGGGHHD0CCGHHFFG;0GG/G:G;GCGCA;B0;0;CFBFBFGEFGBF;FF0E
@M03495:530:000000000-LYBTV:1:1107:19067:15176 2:N:0:CTGGAGTA+AACCGAAC
ATATTTTGCCGTTGATAAACCACCCTCCCTGTGGTCGTTATCTTGCTCCTTCTGTCGTCAACGAATTTACTAATTCCAAAGCTCACATGCTGACAGATCGGAAGAGCGTCGTGTAGGGAAAGAGTGTGTTCGGTTGTGTAGATCTCGGGGGTGGGCGGGTCAATAAAAAAAAAAAAAGGTCATCTGGTGTGTGTGGTGAGTGTATTAGCAGACATGAGATGAGAGAGATGTATATCTGTAGTAGATTGTGA
+
BBBBBFFFFFDAGCGGGGGGGGGGGHHGGHHHHHFFEEGGHHHHHGHHFHHHHHHFGGFHGHGGGHHHHHHHEHHHHHHHHHHHFGHHHHHHHHHEHHHEGEGGGGFFEGGGGHHGGGGHCHHHFGHHHHHGGEG@ED2>22222@0C//<<---.----9.0;00009--99----../9/////999.......;././///9///////../////9;////.9.//////////////9////////
@M03495:530:000000000-LYBTV:1:1107:25862:15210 2:N:0:CTGGAGTA+AACCGAAC
ATATTTTGCCGTTGATAAACCACCCTCCCTGTGCGTTATCTGCTCCTTCTGTCGTCAACGAATTTACTAATTCCAAAGCTCACATGCTGACAGATCGGAAGAGCGTCGTGTAGGGAAAGAGTGTGTTCGGTTGTGTAGATCTCGGGGGGGGGCGGGTCGTTAAAAAAAAAAGTAGTAGTTAGTGGTGGTTGGGATGGAAGAGTGGATACATGAGTATCGGATAACATGAATTAGTGTGTGGTATGGCGTGG
+
BBCCCFFFFFCCGGGGGGGFGGFGGHHGGHHHHGGGGGHHHHHHHHHHHHGHHGGGHGHGFGHHHHHHHHHHHHHHHHHHHGHHBFHHHHHFHFHHHGGGGHHHGGGE>EGHHHGHHHHHHHHHHFHHGGEGGG?G22@22D2<<//?-:-@;=;-9--;A..///>>@9B.//////////9/.9.....:-;/..///..:/./9////;/////9.-...///;//////9//:/::99/9//9-.--
@M03495:530:000000000-LYBTV:1:1107:14024:15224 2:N:0:CTGGAGTA+AACCGAAC
ATATTTTGCCGTTGATAAACCAGCTAATCCTGAAAAAAAAATCAAAGCTAAAAACTACAATGCTAAGACCACGATGTGACTGCTATCAAAGTTAGATATATATGTAAATTATTCATCTGTCAAATCCTAGAATTATATCATACCTGCTCCAGCAATCACGACCTGTAATGGTTTAGTGGGTTGTTCACTGTTTCTGAAAAATGAAGATAGTTGTCCAGCTTCCAAAAAGTTTATTGTGTTTTCTAGTGGAG
+
ABCCCFFFFFCBGGGGGGGGGGHHHHHHHHHHHHHHHGGGGHHHHGHHHGHHHHGHHHHHHHHHHHHHHHHHGGHGFHHHHGHHFGHHHHHHHHHHHHHFHHHHFHHHHHHHHHHHHGHHHHHHHGGHHHHHHHHHHGHHHHHCGHHFHHHHGHHHGHHGGGGGGHHFFFHGHHHFFFHE>FFAGHHHFHHHGGDGHHHHEHHH=C;GHHFCGH;CFHFH0C=::C:CE0;CBBFFGGGGGGBFFGFFG;?
@M03495:530:000000000-LYBTV:1:1107:11338:15229 2:N:0:CTGGAGTA+AACCGAAC
ATATTTTGCCGTTGATAAACCAGCTAATCCTGAAAAAAAAATCAAAGCTAAAAACTACAATGCTAAGACCACGATGTGACTGCTATCAAAGTTAGATATATATGTAAATTATTCATCTGTCAAATCCTAGAATTATATCATACCTGCTCCAGCAATCACGACCTGTAATGGTTTAGTGGGTTGTTCACTGTTTCTGAAAAATGAAGATAGTTGTCCAGCTTCCAAAAAGTTTATTGTGTTTTCTAGTGGAG
+
>3AAAFFBFFBAFGGBGGGGGGHEHHHHHHHHHHHFHGGGGHHHHHFEHEHFDGE3GGGHFFHHHGFHHHGHGGEAFGHGF@BGHGBHHHEFFHFHHHFGFHHHFFHHGHHHGHHFFHHHHGHGHHGHHHHHHHHHHHGGHHH2FHFGBGFGBHHHHHHGDGGGEGHGFHEGHHHH1GHHGGCEGHHHHHHHGGHGHHDGHHHH0;;CGHHHHG:0CGCFHFCGB0.CFBFG0;CB9CBFFF0CBBCC?0;
@M03495:530:000000000-LYBTV:1:1107:4995:15233 2:N:0:CTGGAGTA+AACCGAAC
ATATTTTGCCGTTGATAAACCAGCTAATCCTGAAAAAAAAATCAAAGCTAAAAACTACAATGCTAAGACCACGATGTGACTGCTATCAAAGTTAGATATATATGTAAATTATTCATCTGTCAAATCCTAGAATTATATCATACCTGCTCCAGCAATCACGACCTGTAATGGTTTAGTGGGTTGTTCACTGTTTCTGAAAAATGAAGATAGTTGTCCAGCTTCCAAAAAGTTTATTGTGTTTTCTAGTGGAG
+
BCCCBFFFFFCBGGGGGGGGGGGHHHHHHHHHHHHHHGEGGHHGHHGHHHHH3GGHHGHHGHFHHHHHFFHHGGHGHHHHHFHHHFHHHHGGHHHHGHHEHHHHFFHHHHHHHHHHHHHHHHHHFHHHHHHHHHHF4HHHHGFHFHFHHHGBCGHHHHHGGGGGHHGGHHHGHHHGGHHF?FGFHGGFHHDGDF=DGHDGGHHED;:0CCGFBG;0CCFHHFHFGC:.9:BC;CFGFFF/CBFGGGFFFFE
@M03495:530:000000000-LYBTV:1:1107:2699:15234 2:N:0:CTGGAGTA+AACCGAAC
ATATTTTGCCGTTGATAAACCAGCTAATCCTGAAAAAAAAATCAAAGCTAAAAACTACAATGCTAAGACCACGATGTGACTGCTATCAAAGTTAGATATATATGTAAATTATTCATCTGTCAAATCCTAGAATTATATCATACCTGCTCCAGCAATCACGACCTGTCCTGGCAAACAACCTGCAGAAAAGCCAATCAAATATATTTTCACAAGAGATGGAATGTGAGGCAATAATAGAGTACAAAGGTTGA
+
ABBBBFFBFFBBEGGGGGFGGECFFHFGFHHHFBGFHG2AAGBGGHHEHHGB3FDHHHHHFGHHHBGHFHHG1EHE?GHHHFCF4ECGFFHHGHHHHHHHGHHHFHHHHHHFGHHHHDGFDHHHFFGHHHGHHGHFGFDGGFFGDGFGG2FGFGHHHFHGGFGGGHBBGHEGHHFHHGGGFHHHG<CG/CHHHG/<C00==G0C:;<CCGG;G:;CGGFH;:0<CF0CFE;CFB;BFGGFGGGFFGFBB;9
@M03495:530:000000000-LYBTV:1:1107:18000:15241 2:N:0:CTGGAGTA+AACCGAAC
ATATTTTGCCGTTGAAAACCACCCTCCCTGTGGTCGTTTCTTGCTCCTTCTGTCGTCAACGAATTTACTAATTCCAAAGCTCACATGCTGACAGATCGGAAGAGCGTCGTGTAGGGAAAGAGTGTGTTCGGTTGTGTAGATCTCGGTGGGGGGCGTGTCATTTAAAAAAAAATAAGGGGGAGTATGGATGGGAGGTGACATGAGGGTAGAATATGGAGGAGGGTGTCGCGTAACGAGAAGAATGTCGAGGG
+
BCCCCFFFFFDCGGGGGGGGGGGGHHGGHHHHHHHGGGGHHHHHGHHHHHHHHHGGGHGHGGGHHHHHHHHHHHHHHHHGHHHH@GHHHHHHHHHHHHGGGGHHHGGGGGGHHHHGHHHHHHGGFGHFHGGFGGDC22@2>2D2?F/?//-------./:<0000:<B-A-<.0000.----./0:/:00<./.-.90000:00/.</<0:000000/.9..-<<-0..---....9..<0/<00<.9---
@M03495:530:000000000-LYBTV:1:1107:13996:15264 2:N:0:CTGGAGTA+AACCGAAC
ATATTTTGCCGTTGATAAACCAGGACTCAGGCTGGACCAAAGCTCACATGCTGACAGATCGGAAGAGCGTCGTGTAGGGAAAGAGTGTGTTCGGTTGTGTAGAGCTCGGTGGTGGCCGGATCATTAAAAAAAAAAGAAAAGCAACGGACGTCTGGCGGATGAATCACTTGCAGGGCGGCGCACACAGAACAGAAGGTAACAGGAGGCATGAGGAGCAAGCAGAGACTAGAGTAGTGATATAGGACGAAGTA
+
CDDDDFFFFFEDGGGGGGGGGGHGHHHHHHHHHHGHHHHHHHHHHHHHHHHHHHHHHHGHHGGGGGHHGGGGEEGHHHGHHHHGHHHFGBGHGGCFGGG2BF434DBEFEEE//<0B<////FD2@D22G@CC@-...<//.</.<-C--.././0--<--01:110110100:-.--<----<...00/://00.:110109...<.0.00<0...//9///.//000001111/11111<00:9--<9<
@M03495:530:000000000-LYBTV:1:1107:17864:15280 2:N:0:CTGGAGTA+AACCGAAC
ATATTTTGCCGTTGATAAACCACCCTCCCTGTATTCCAAAGCTCACATGCTGACAGATCGGAAGAGCGTCGTGTAGGGAAAGAGTGTGTTCGGTTGTGTAGATCTCGGTGGTTGCCGGATCATTAAAAAAAAAAAAGAAAAAGAGATACTGATGGAGAGTATGATTACGACAGGATGAGAAAACAAGTGCATGAGATAATGTGAGCTATCAGTCGTTCGGATTGACGTAAGCGAGAGGTGGGATGCACCAA
+
BCABBFFFFFCCGGGGGGGGGGGGGHHGGGHHHHHHHHHHHHHHHFHHFHHGGGGHHHHHGGGGHHHGEFGEGHHHHGGHHHGHBFFGCGHGGFEGGF24B444?4BF/?A///03<////B3D3>2@2CC@A---.../<..<</000000000//:A000000000:..-;..000;9009/../000000;90;000090:;0900/;;00....;-:../09.....:-.:--.;..-.0./00;..
@M03495:530:000000000-LYBTV:1:1107:23331:15306 2:N:0:CTGGAGTA+AACCGAAC
ATATTTTGCCGTTGATAAACCAGTCACAACCACTTCTTGCCCTCCAAAGCTCACATGCTGACAGATCGGAAGAGCGTCGTGTAGGGAAAGAGTGTGTTCGGTTGTGTAGATCTCGGGGGTCGCCGTGTCATTAAAAAAAAAAAAAATAGTAGAAGACAACGGGAGACAATACGCAGGTAGAACAGACGCTATACGTCGATGGACCATATGCGAGGTCTGTATGAGCTTCAGCATAGCCAGCGACTCGCGAG
+
CCCCCFFFFFCCGGGGGGGGGGGHHHHHHGGGGHHHHHHHHHHHGHHHHGHHGHHHGHHHHHHHHHHHEGGGCGFGGGGGGGFGBFEGHHHHFGHHFHHGGGGGGGB?3B4FB4FA/</////?</->0=1>111<><-CC:-<--.0<000000:///.--..-..//000..<-<.00<00<//.--<.9<0:0.-9.0./0/900<00..--./:/<00000<0000000000000..---<..-<--
@M03495:530:000000000-LYBTV:1:1107:2094:15314 2:N:0:CTGGAGTA+AACCGAAC
ATATTTTGCCGTTGATAAACCACCCTCCCTGTGGTCGTTATCTTGCTCCTTCTGTCGTCAACGAATTTACTAATTCCAAAGCTCACATGCTGACAGATCGGAAGAGCGTCGTGTAGGGAAAGAGTGTGTTCGGTTGTGGTGAGACCGGTGGTGGCCGTCTGATTAAGATAAAAAGGAGATCACAAGCGCACAGTGGACGGGAAGGCGTAGAAGAGCTGATAATTGGTCAAGAGGCACTGTTCAACCGTGGG
+
BBAABFFFFFDAGGGGGGFGGGGGGHDGGHHGHFHFGGEGHHHAEGFHFEGFFHGHGGEEDFFFAFG5BDGHAGGHGHHHHHGBFGGHFHFHHCGFHHHHGGGGAFHGEEFGGFFGBEHF?EFH3F?G0BFDFF/>E//2/2011/<//>...><0--<<.00000=<00<=00../:./00/:0..CA---/90;0/---.-...:.--.///..//;9////////////.9..9:///////.;..--
@M03495:530:000000000-LYBTV:1:1107:10865:15328 2:N:0:CTGGAGTA+AACCGAAC
ATATTTTGCCGTTGATAAACCACCCTCCCTGTGGTCGTTATCTTGCTCCTTCTGTCGTCAACGAATTTACTAATTCCAAAGCTCACATGCTGACAGATCGGAAGAGCGTCGTGTAGGGAAAGAGTGTGTTCGGTTGTGTAGATCTCGGTGGGGGCCGGATCATTAAAAAAAAAAAATAGTGGAACGAGTGTGGAGGAATCCTCGATGAAGTTGAGACGACAGAATATAGAGCGAGAAGGAGTCGGATATGT
+
ABCCCFFFFFCBGGGGGGGGGGGGGHHGGHHHHHGHGGGHHHHHHGHHHHHHHHHHGGGHFHGGGHHHHHHHHHHHHHEGFHHHBFHHHHHHHHHHHHHHGGGGFHHGGGGFFHHFHGHHHHGHFGHHFCFGGGEGGG2DG22@FFHG<?A/----<--.-:<C1:11:@<?----<0011.00:.....<1.0<../0001<..<111111110.09----/011111111----./...//--9..111
@M03495:530:000000000-LYBTV:1:1107:24456:15349 2:N:0:CTGGAGTA+AACCGAAC
ATATTTTGCCGTTGATAAACCAGGGACTCAGGCTGGACCAAAGCTCACATGCTGACAGATCGGAAGAGCGTCGTGTAGGGAAAGAGTGTGTTCGGTTGTGTAGATCTCGGGGGGCGCCGGATCATTAAAAAAAAAAAAAGTGAAAAGAGGATAAGGGCGTGCATATCTGAATAGAATGATATGATACACACGAGGAGTCTGCTAGAAGTAGTATTACAGGTTCTTAGCGAGCTGAGAGCAGTAGATGCGAA
+
CCCCCFFFFFDEGGGGGGGGGGHGGFGHHHHHHHHGHHHHHFHHHHHHHHHHHHHHHHHHHHGGGGHHHGGGGGGHHHHGHHHH3BFHHHGGHGGGGGGGF4G44D44CF//<--9--<--.<.<<11BBBFF-9--<-.:1:111/./../0000..9--..111111111<01111011<1111::00.-----.//1:111<01111111111110/<00011<0----.<0.10.0/1111110-.-
@M03495:530:000000000-LYBTV:1:1107:3056:15355 2:N:0:CTGGAGTA+AACCGAAC
ATATTTTGCCGTTGATAAACCAGTCACAACCACTTCTTGCCCTCCAAAGCTCACATGCTGACAGATCGGAAGAGCGTCGTGTAGGGAAAGAGTGTGTTCGGTTGTGTAGATCTCGGGGGGGGGCGGATGATTAAAAAAAAAAAATATAGAGATCGAGACAGTCATAGTCAACAACTGTTCGTAGTCATCGCAACGGTGATAGAACAGAGTGTGAAGGATTATGATGTGATCTCGAGATATGCAACGACGTT
+
BBBBBFFFFFBBGGGGGFGGGGGHHHHHHGGGGHHHHHHHHGHHGHHHFHHHHHEGHHHHHHHHHHHHEGGGFGHGGGGGGGHGBFGHHE?FFGGGFHHGGGFGFD243DG?B40?/>@--9-;-----:/9::///;--;---;/////////.......////////////../////.9..9/9///...9--...////;/////9/;/////.9/9///;////:///./:..///////-.---.
@M03495:530:000000000-LYBTV:1:1107:21873:15359 2:N:0:CTGGAGTA+AACCGAAC
ATATTTTGCCGTTGATAAACCAGGACTCAGGCTGGACCAAAGCTCACATGCTGACAGATCGGAAGAGCGTCGTGTAGGGAAAGAGTGTGTTCGGTTGTGTAGATCTCGGTGGGCGCCGGATCATTAAAAAAAAAAATAGGAGAGAGGTCGGTGAGGTGAAGCAGCGTGAAGAATAGAGTAGTTATAAAGTGTGCAGTCAAGGGCTGAGTCGGAGGATGTGAGTGAGATCGTGTAACTAGCACTAACGACGG
+
CCCCCFFFFFDDGGGGGGGGGGHGHHHHHHHHHHGHHHHHHHHHHHHHHHHHHHHHHHHHHGGGGHHHGGGGFGHHHHGGHHHFBGGFHHHHGGGGGGG2E3B4BBDGG<EE//<//>//?<C?@=1=BGCCC-<-.0000:..:..:/-;9..../.00000//-....0:/:00000000000000000;000;000000.....:00-:---./000::000000;.:../0:000/00;000..---
@M03495:530:000000000-LYBTV:1:1107:17332:15373 2:N:0:CTGGAGTA+AACCGAAC
ATATTTTGCCGTTGATAAACCAGGGACTCAGGCTGGACCAAAGCTCACATGCTGACAGATCGGAAGAGCGTCGTGTAGGGAAAGAGTGTGTTCGGTTGTGTAGATCTCGGTGGTCGCCGGATCATTAAAAAAAAAAAAAGTGAGGCTGGAAGGGGTAACTAGAAAGATGGTATAAAAACAGAGGGTGAGAGTGAGACGGTGAGGACGAAAGGGTATGTTGATGTACGTGAGTGCCTCAGTAGTGACCACGG
+
CDDDDFFFFFDDGGGGGGGGGGHGGGGHHHHHHHHGHHHHHHHHHHHHHHHHHHHHHHHHHHGGGGHHHGGGGEGHHHHGGHHHBGGHHHFGHGGFFGGG?DD?4FBFFE</E<3</?<////FGH2?D1DCF?-----.0:0:......0<..-.9/0000000</00:C00<0000..//:..9.<<0<0<<000..<<...0.--<...../:0<:00:00009/<..0:0<00<0:000/0000.<-
@M03495:530:000000000-LYBTV:1:1107:8984:15382 2:N:0:CTGGAGTA+AACCGAAC
ATATTTTGCCGTTGATAAACCACCCTCCCTGTGGTCGTTATCTTGCTCCTTCTGTCGTCAACGAATTTACTAATTCCAAAGCTCACATGCTGACAGATCGGAAGAGCGTCGTGTAGGGAAAGAGTGTGTTCGGTTGTGTAGATCTCGGTGGTCGCCGTATAATTAAAAAAAAAAATAGGATGCGAGTAATTTCTGTTTGTCTCATTAGGTCGTGATATCTATGTCCTTATCTAAGATAGCAACATTTTGGT
+
BBBBBFFFFFBBGGGGGGGGGGGGGHHGGHHHHHHHGGGHHHHHGHHHHHHHHHHHGGGHGHGGGHHHHHHHGHHHHHFGGHHHBGHHGHHHHHGHGHHHGGGGGHHGGGGGGHHFHGHHHHGHGHHHFGHGCFDGGGG2@22@22<C/<?/1/-.<-.>100=000=D@C--:-.00000//-.-;.0000000009///;//;//////--./////;///://:///////;//////;../////-.
@M03495:530:000000000-LYBTV:1:1107:27110:15400 2:N:0:CTGGAGTA+AACCGAAC
ATATTTTGCCGTTGATAAACCAGCTAATCCTGAAAAAAAAATCAAAGCTAAAAACTACAATGCTAAGACCACGATGTGACTGCTATCAAAGTTAGATATATATGTAAATTATTCATCTGTCAAATCCTAGAATTATATCATACCTGCTCCAGCAATCACGACCTGTAATGGTTTAGTGGGTTGTTCACTGTTTCTGAAAAATGAAGATAGTTGTCCAGCTTCCAAAAAGTTTATTGTGTTTTCTAGTGGAG
+
AAABAFFFFFBBFCGGGCGGGGAHHHGHHGHFBGBGFCEGGHHGHHFFHDBFGHGHHGHHHHHGGDHF32FGFCHE14GFFGHEFDGHFFHHHHGHDHHGHHHHHHHHGHHGDHFFHHHHHHGH4GHHHHGHHHHEBFGFFGHBGFHHHHHFEHHHHHHGFCGGHHGHFFG1FGGF=FGEEF<>FGFFHFHH0=<0<=DGGFDDDC:GHHHCB:00;CFG<C/0:;..CFB0;BGG009BFEFFBB0C?09
@M03495:530:000000000-LYBTV:1:1107:13373:15416 2:N:0:CTGGAGTA+AACCGAAC
ATATTTTGCCGTTGAAAACCAGTCTCCAAAGCTCACATGCTGACAGATCGGAAGAGCGTCGTGTAGGGAAAGAGTGTGTTCGGTTGTGTAGATCTCGGGGGTCGCCGGGTCAATAAAAAAAAAAAACAAGGAAGGATGAGTGGTCAGTGTGATAGCCCACAGCTGAACCAGAGGATAGAGCGAGCGGAGATTGCGAGAGCGGAGGTTAGGAGGAGGCAGGGGAGATGCTGGAGTCAGTCATACAGTGTCAT
+
CCCCCFFFFFCCGGGGGGGGGGHHHHHHHHHHHHHHHHHHHHHGHHHHHHGGGGHHGGGGGEFHHHHG3GFHFGGGGGGHHGGGEEGE?4BB4BBFEC/>E/<B/<////<?1@@1?DFD-CC@--.../../...0:00009000/9090000000:...;.0000:;..9...9000:0----9----/000.-::-.-----.90./:9....;;:;;-.-./00000:;9/00000:0;0000:000
@M03495:530:000000000-LYBTV:1:1107:10274:15423 2:N:0:CTGGAGTA+AACCGAAC
ATATTTTGCCGTTGATAAACCAGCTAATCCTGAAAAAAAAATCAAAGCTAAAAACTACAATGCTAAGACCACGATGTGACTGCTATCAAAGTTAGATATATATGTAAATTATTCATCTGTCAAATCCTAGAATTATATCATACCTGCTCCAGCAATCACGTAATGGTTTAGTGGGTTGTTCACTGTTTCTGAAAAATGAAGATAGTTGTCCAGCTTCCAAAAAGTTTATTGTGTTTTCTAGTGGAGGTCTT
+
BBBBBFFFFFBBGGGGGGGGGGHHHHHHHHHHHHHHHGGGGHHHHHHHHHHHHHGHHHHHHHHHHHHHHHHHGGHGGHHHFHHH@BGHHHHHHHHHHHHHHHHHGHHHHHHHFHHHHGHHHHHHHHHHHHGHHHHHHHHHHHFHHHHGHGGHGHGHHHHGHHHGHHHHHHGGGFHGGGGHHHHHGHHHHHHFGD0CGHFHHHHHHGHHGHHFFC<CFCGF0G.C:GHGHCFBFFGFGFGGGBBAFEDCFFB
@M03495:530:000000000-LYBTV:1:1107:12814:15423 2:N:0:CTGGAGTA+AACCGAAC
ATATTTTGCCGTTGATAAACCAGCTAATCCTGAAAAAAAAATCAAAGCTAAAAACTACAATGCTAAGACCACGATGTGACTGCTATCAAAGTTAGATATATATGTAAATTATTCATCTGTCAAATCCTAGAATTATATCATACCTGCTCCAGCAATCACGACCTGTAATGGTTTAGTGGGTTGTTCACTGTTTCTGAAAAATGAAGATAGTTGTCCAGCTTCCAAAAAGTTTATTGTGTTTTCTAGTGGAG
+
BBBBBFFFFFBBGFGGGGGGGGHHHHHHHHHHHHHHHGGGGHGFGFHFHHHHHHGHHHHHHHGHHHHHGGHHGGGEGFHHHFEHFFGHHHGHHHHHHHHHHHHGFHHHHHHHHHHHHHHHHHHHHHHHHHHHHHHHHHHHHHFHHHHHHGGHGHHHHHHGFGGGHHHHHHHHHHHHFHHHGGGGHHHHHHHHHFHHHHEDGHHHDC;CHHHHHG<0CGGHFHCFFHGGGFFF;BFFFGFGGGGFGFFFFBA
@M03495:530:000000000-LYBTV:1:1107:14813:15448 2:N:0:CTGGAGTA+AACCGAAC
ATATTTTGCCGTTGATAAACCAGCTAATCCTGAAAAAAAAATCAAAGCTAAAAACTACAATGCTAAGACCACGATGTGACTGCTATCAAAGTTAGATATATATGTAAATTATTCATCTGTCAAATCCTAGAATTATATCATACCTGCTCCAGCAATCACGACCTGTAATGGTTTAGTGGGTTGTTCACTGTTTCTGAAAAATGAAGATAGTTGTCCAGCTTCCAAAAAGTTTATTGTGTTTTCTAGTGGAG
+
ABBBBFFFFFBBGGGGGGGGGGHHHHHHHHHHHHHHHGCGGHGHHHHHHHGFHHGHHFHHHHHHFGHGHHHHGGHGHHHEHHHHGHHHHHHHHHHHHGHFHHHHFGGHHHHHHHHHHHHHHHHH4GHHHHHHHHHHGHHHHHHHHHHHHHHFHHHHHFHGGGGGHHHFHHG?GHHEDGHHAFGDHGGHHHHGGHGGHFGHHHHGD00CGHFHHG<;GHHGFHCGBC:AABFGFFGGFGGGGBFFFGGGGF?
@M03495:530:000000000-LYBTV:1:1107:9422:15468 2:N:0:CTGGAGTA+AACCGAAC
ATATTTTGCCGTTGATAAACCAGCTAATCCTGAAAAAAAAATCAAAGCTAAAAACTACAATGCTAAGACCACGATGTGACTGCTATCAAAGTTAGATATATATGTAAATTATTCATCTGTCAAATCCTAGAATTATATCATACCTGCTCCAGCAATCACGACCTGTAATGGTTTAGTGGGTTGTTCACTGTTTCTGAAAAATGAAGATAGTTGTCCAGCTTCCAAAAAGTTTATTGTGTTTTCTAGTGGAG
+
BBBBBFFBFFBACEGGGGGGGGHHHHHHHHHHHHHHGGGGGHHHHGFFGHHHHHGHHHHHFHHHHHHGFFHHGGGFFHHHFHFHGHFHHHFHHHFHHHHHGHHGFGHHHFHFHFHHHHGFFHHHHHEHHGHHHHHHFHHFHHGGGHAGGFFHGHHHHHHGG?GDGHHHHHHBGFHBFFFHGFGGFDGHEGDGGGDHHHHHHHHHGGBG0FGHFGCGFF;CGF;C0;;AEB0F;;;0B0/CBFFFFF09AFE
@M03495:530:000000000-LYBTV:1:1107:21617:15479 2:N:0:CTGGAGTA+AACCGAAC
ATATTTTGCCGTTGATAAACCAGCTAATCCTGAAAAAAAAATCAAAGCTAAAAACTACAATGCTAAGACCACGATGTGACTGCTATCAAAGTTAGATATATATGTAAATTATTCATCTGTCAAATCCTAGAATTATATCATACCTGCTCCAGCAATCACGACCTGTAATGGTTTAGTGGGTTGTTCACTGTTTCTGAAAAATGAAGATAGTTGTCCAGCTTCCAAAAAGTTTATTGTGTTTTCTAGTGGAG
+
3AABBFFFFFCBGGGGGGGGGGHGHGHGHHHHHHHHHGGFGHHGGHFFHGGFFHFGHHHGHHHHHHHHHGHGGGHGFFHHFFGHDGGHHHHFGHGHHHFFHHHHFHHHHEHHHHHHHHHHHHHHHHHHHHHHHGHHGHHHHHDGGHGFFFFHGGHGFBGFDGGGHFDGHHHHHHHFFGHGCF@CGFHHHHHHDGDGHF0DCHHHD;CGHHFHHG0CGG:GHHC0;:C.9BFFCCBFFE;FFGGGFFFFF0A
@M03495:530:000000000-LYBTV:1:1107:15104:15481 2:N:0:CTGGAGTA+AACCGAAC
ATATTTTGCCGTTGATAAACCAGGGACTCAGGCGGACCAAAGCTCACATGCTGACAGATCGGAAGAGCGTCGTGTAGGGAAAGAGTGGGTTCGGTTGTGAATATCTACGAGGTTGGCGTATCCAATTATAAATCAGTCGACCACTCCAGTAATCTAGTTTGACAGTATTCAACGCAATACGGATCTGAACCGCGGATCTTCAAATCAGAGTAAGAAAACCACCGAGACACGCGTTAGGCCCAAGAGTATCG
+
ABAAADBDBDDAGCCEGFGFGCFFEFAGGHC3FECCGCF1FFFFHHHFHGGHBAB333F31E?F1BF2>EEG/1F13BF311F3?GF////0/<FEEE/422B22B2B?/?/?00/</?//011111111111111=1.<<C-./////000000<00<=00=;0:00:0;C:.-:@:FB....-0000/.------9//;//9///;////////;./....9---...:@---9..//;.;...////.
@M03495:530:000000000-LYBTV:1:1107:8743:15498 2:N:0:CTGGAGTA+AACCGAAC
ATATTTTGCCGTTGATAAACCACCCTCCCTGTGGTCGTTATCTTGCTCCTTCTGTCGTCAACGAATTTACTAATTCCAAAGCTCACATGCTGACAGATCGGAAGAGCGTCGTGTAGGGAAAGAGTGTGTTCGGTTGTGTAGGTCTCGGCGGTGGCCGGGTCGTTAAAAAAAAAAATAGTGGAGACAGACTGCAGCAACAGCTATTGTCATCACTGTACAGGAAGCGGCTCATGCCATATGTGATACTCACT
+
BBBCCFFFFFCBGGGGGGGGGGFGGHHGGHHHHHHHGGGGHHHHHGHHHHGHHEGHGGGHEFGGGHHHFHFHGHGHHHGHGFHH@GHHHHHHHHHHGHHHFFFGCGGFFGGFEHHGHGGFAGEGFGHFGGGAFG?BC?@2F22>D1?F/>---...<--.---::.0;0:@-9--.0:00.0.0.9/9.00/000./../:0000000000000090000/./..----.00;009:00000000000000
@M03495:530:000000000-LYBTV:1:1107:22083:15539 2:N:0:CTGGAGTA+AACCGAAC
ATATTTTGCCGTTGATAAACCACCCTCCCTGTGGTCGTTATCTTGCTCCTTCTGTCGTCAACGAATAATTCCAAAGCTCACATGCTGACAGATCGGAAGAGCGTCGTGTAGGGAAAGAGTGTGTTCGGTTGTGTAGAGCTCGGGGGTGGCCGGATCATTAAAAAAAAAAGATGCATTGGTGGTTGAAGATCGGTTGCTTGGTCGGCGCGGATTAGGGATTGCGGGTGTGCGGTACAGGGTTGCGTGTTGGA
+
CCCCCFFFFFCCGGGGGGGGGGGGGHHGGHHHHHHHGGGHHHHHHHHHHHHHHHHHGGGHGHGGGHGHHHHHHHHHHHHHHHHH@GHGHHHHHHHGGGFGHHGGGFEFGHHHFCGGFFHHHFHGGFEGFGGGFC2F22>@2CA/>---<..<--.-.0000CF0-<-AB9.00000<00<..<../000<0..<.-.<00.<0---9-----.000.////0<-----<09-...00/./.-.<B...<.0
@M03495:530:000000000-LYBTV:1:1107:28549:15574 2:N:0:CTGGAGTA+AACCGAAC
ATATTTTGCCGTTGATAAACCAGCTAATCCTGAAAAAAAAATCAAAGCTAAAAACTACAATGCTAAGACCACGATGTGACTGCTATCAAAGTTAGATATATATGTAAATAATGCACTTGCAAACCCCTAAAATAATCCAAAACTTGTCCTAGTATTCCCGACTGGTAATGGTTCAGTGGGTGGTCCACTGTTGCGAAAAATTGAAGAAAGTTGTCAAGCTTCCAAAAGGTTTTTTGGGTTTTTAGGGGGAG
+
@AAAADFBFFDAEECEDBFFFG0A1ADGFBG1F111B0//AFAGFFE0FA1B1BE1FF1GHFHHEBG11BFCA//FGBGD@1E11@FFGBFDGFF1FFGHHHHHBB>22BBG211111111B<0/////011B11222B11/01111112211@222>1//////<?11@1<F>11<><.<.-C0<0000=0<0---:-:./::0:0///;000;9009;00;000;/=000.;--9-9-;---//;--9;
@M03495:530:000000000-LYBTV:1:1107:5624:15590 2:N:0:CTGGAGTA+AACCGAAC
ATATTTTGCCGTTGATAAACCAGAATATTCCAAAGCTCACATGCTGACAGATCGGAAGAGCGTCGTGTAGGGAAAGAGTGTGTTCGGTTGTGTAGATATCGGGGGTCGCCGTATCATTAAAAAAAAAAAAAACTACGAAATCGAGAAGAGGAGAGAGTTGGCGGAAACTAGAATAGTAAAGGTAGATGCGAGGCAGGACAAGGTCGTTACTCAGATGTATTTGTATCGGGAGTGATTAGCACTCGATGAGG
+
ABBBBFFFFFBBGGGGFGGGGGDHHHHHHHHHHHHHGHHHHHGHHHGGHHGGGHGGGGHHHCEGEAEF2FGF?FHHFGHHFHBE@EEFGGFG2434B4F41E/////>//<//0?F1FGFGBDD->DC@-::.00/9....;.....//....9.../00//--9--//////99////////////9/-.---..-......;9--.../;////9/9///9////.--;-../9/;//////..//://
@M03495:530:000000000-LYBTV:1:1107:28376:15600 2:N:0:CTGGAGTA+AACCGAAC
ATATTTTGCCGTTGATAAACCAGCTAATCCTGAAAAAAAAATCAAAGCTAAAAACTACAATGCTAAGACCACGATGTGACTGCTATCAAAGTTAGATATATATGTAAATTATTCATCTGTCAAATCCTAGAATTATATCATACCTGCTCCAGCAATCACGACCTGTAATGGTTTAGTGGGTTGTTCACTGTTTCTGAAAAATGAAGATAGTTGTCCAGCTTCCAAAAAGTTTCTTGTGGTTTCTAGTGGAG
+
1A1A>D331FD1A1AG33FGFE0ACFFGHFHF1GBGFE/AAGFFGFFHHHHHGD/GFBCGHGHBG2GHBGFGA/FG>122@EGDBGHHFFGHHHGD2GHHFFFF2>FFF2FHHFHHFHHHHBF>2<FGHHHFHH122>DGHHHBFD0GGCG<0FGHFCF/B@CG<GGD1FFDDFGG<=G.<<CFFH1GHE0=0=0=DGDG.G0FFG0:<CGH0;;;;/CGC;/0:;...0090=;;F0.9CFBF0000.09
@M03495:530:000000000-LYBTV:1:1107:27951:15605 2:N:0:CTGGAGTA+AACCGAAC
ATATTTTGCCGTTGATAAACCAGTCAGGAGTCCAAAGCTCACATGCTGACAGATCGGAAGAGCGTCGTGTAGGGAAAGAGTGTGTTCGGTTGTGTAGATCTCGGTGGTGGGCGGGTCATTAAAAAAAAACCAGAACGCCAGGACGAGTGGAGTGGGTCACTCGAGTGTAGGAGGAAGTGTGTGAGATCACACTACGCACATAATCGCTCCATATCCGTCCTCTGATTACTCATACTCCACCGAGCTGCAGT
+
AABCCFFFFFDDGGGGGGGGGGHHHHHGGGHHHHHHHGHHHHHHHHHHGGEHHHHHGGGGHHHGEGGAEGHHHGEFEHGHHHFH?BGFGFGGFG24BF4BBBFF/?E//?//<</>/01111111<<@<...<.//.:-.-...---9..0.;.;../.000...:.:;000/../.0000:.0000:0/00//;.-.--00:00;.:9;:00000.....0:0::0000000000000/..;--.00/0;
@M03495:530:000000000-LYBTV:1:1107:5242:15605 2:N:0:CTGGAGTA+AACCGAAC
ATATTTTGCCGTTGATAAACCAGCTAATCCTGAAAAAAAAATCAAAGCTAAAAACTACAATGCTAAGACCACGATGTGACTGCTATCAAAGTTAGATATATATGTAAATTATTCATCTGTCAAATCCTAGAATTATATCATACCTGCTCCAGCAATCACGACCTGTAATGGTTTAGTGGGTTGTTCACTGTTTCTGAAAAATGAAGATAGTTGTCCAGCTTCCAAAAAGTTTATTGTGTTTTCTAGTGGAG
+
BBBCCFFFFFCBGGGGGGGGGGHHHHHHHHHHHHHHHGGGGHHGHHHHHGHHHHGHHHHHHHHHHHHHHGHHGGGGEHHHHHFFGGHHHHHGHHHHHHHHHGHHFGHHHGHHHHHHHHHHHHHHHGHHHHHHHHHHHHFHHHDGHHHHHHFHGFHHHHHGDGGGHHHGHHHHHHHHHHGHGGGDHHFHHHHHGG=DGFHHHHH0=;CH0;GFGG;CGFGHGEFHHG.9EBCFFFBFGGFGGGFFGGFGEF?
@M03495:530:000000000-LYBTV:1:1107:3427:15616 2:N:0:CTGGAGTA+AACCGAAC
ATATTTTGCCGTTGATAAACCAGCTAATCCTGAAAAAAAAATCAAAGCTAAAAACTACAATGCTAAGACCACGATGTGACTGCTATCAAAGTTAGATATATATGTAAATTATTCATCTGTCAAATCCTAGAATTATATCATACCTGCTCCAGCAATCACGACCTGTAATGGTTTAGTGGGTTGTTCACTGTTTCTGAAAAATGAAGATAGTTGTCCAGCTTCCAAAAAGTTTATTGTGTTTTCTAGTGGAG
+
CBACCFFFFFCCGGGGGGGGGGHHHHHHHHHHHHHHHGGGGHHHHHHGHGFFGHGHHHHHHHHHGHHHHHHHGGHGGHHHGHHF4FCGHHHFFHFHHHHHHHHHGHHHHHHHFHHHHHHHHHHHHHHHGHHHGHHHHHHHHHHHHHGFHHHGHHHHHFHGFCCDHDGBGGBGH0F11FA>EA@DGHFHFFHHHB00DFDD<<GB0:;GCCG0;C;:0CCBCG/:;C;.A9FBC;BCFGGGGGBFB0;FF0.
@M03495:530:000000000-LYBTV:1:1107:14019:15629 2:N:0:CTGGAGTA+AACCGAAC
ATATTTTGCCGTTGATAAACCAAAGCTCACATGCTGACAGATCGGAAGAGCGTCGTGTAGGGAAAGAGTGTGTTCGGTTGTGTAGATCTCGGGGGTCGCCGTATCATTAAAAAAAAAAAAAATAGAGAGAAGGGTAGGGACGGCTGCAGTGAGGAAAGAGGTCGAATTGCTAGCGAAGTGAGAGATAGACGTGAGAGTGCATAAGCTAGGCATGTGGAATTCACGCGGGACGGCAAATGCGACAGTGACGG
+
BCCCCFFFFFEDGGGGGGGGGGHHHHHHHHHHHHHHHHHGHHHHGGGGHHHGEGGGGHHHHGHHHHHHGFGHBFGFGGGGGGGF3@BGGF1F/>E//</<<//0?2??2>>FGCDCCC@C--.00111..0/.../.../.-----./01010.0</.:/.0/--.0.011110--9-.01010.:<B10.....10011<1111011:</00.<100000:119.9---------.111..---0<1:.-
@M03495:530:000000000-LYBTV:1:1107:28350:15640 2:N:0:CTGGAGTA+AACCGAAC
ATATTTTGCCGTTGATAAACCAGCTAATCCTGAAAAAAAAATCAAAGCTAAAAACTACAATGCTAAGACCACGATGTGACTGCTCTCAAAGTTAGATATATATGTAAATTATTCATCTGTCAAATCCTAGAATTATATCATACCTGCTCCAGCAATCACGACCTGCTAATGGTTTAGTGGGTTGTTCACTGTTTCTGAAAAATGAAGATAGTTGTCCAGCTTCCAAAAAGTTTATTGTGTTTTCTAGTGGG
+
3AAAB5FFFFBBGGGGGBGGGGEAAEFFHFGGBAGB2AEEEFFCGHHGH5FFEFEFGFGFFHGGFGG3@GFEGG1F?GHEFFGBB@FGDDGHHHEBGDGGHGHH4FDGGHHHGFFFHFHHHHGHHHHHHFFDHHHFFG2BGFDGGHAHGFHFBGCDCGBDGGCGFHHFEHHH<FGGFGGHGGGGGHDGFFFFGD00=D=DDCCG:;B0GFHCC<0;;;/B0:;C0;0...:00;B0;CFGGGEBF0CFC;.
@M03495:530:000000000-LYBTV:1:1107:11239:15651 2:N:0:CTGGAGTA+AACCGAAC
ATATTTTGCCGTTGATAAACCAGCTAATCCTGAAAAAAAAATCAAAGCTAAAAACTACAATGCTAAGACCACGATGTGACTGCTATCAAAGTTAGATATATATGTAAATTATTCATCTGTCAAATCCTAGAATTATATCATACCTGCTCCAGCAATCACGACCTGTAATGGTTTAGTGGGTTGTTCACTGTTTCTGAAAAATGAAGATAGTTGTCCAGCTTCCAAAAAGTTTATTGTGTTTTCTAGTGGAG
+
BBBBBFFFFFBBGCGGGGGGGGHHHHHHHHHHHHHHHGGGGHHHHHHHHFGHHHGHHGHHHHHHHBFHHHGHGEHFFGGEFFFHBFGHHGHFGHGHHHHHFHHGHHHHHHHHHHHHHHHHHHHFHHHHHHHHHHHHGFHHHHDCGHGGGHHHHHHHFCGFADGDHHGHGHGDHHHHFFCHAFCGHHHGGFHFFHB0DG0=<CDGD;;<CGHGG:;;CG/CCG;CCCC?GFFC;CFGGF/CF/CFFFBFGFE
@M03495:530:000000000-LYBTV:1:1107:7453:15656 2:N:0:CTGGAGTA+AACCGAAC
ATATTTTGCCGTTGATAAACCAGCTAATCCTGAAAAAAAAATCAAAGCTAAAAACTACAATGCTAAGACCACGATGTGACTGCTATCAAAGTTAGATATATATGTAAATTATTCATCTGTCAAATCCTAGAATTATATCATACCTGCTCCAGCAATCACGACCTGTAATGGTTTAGTGGGTTGTTCACTGTTTCTGAAAAATGAAGATAGTTGTCCAGCTTCCAAAAAGTTTATTGTGTTTTCTAGTGGAG
+
BBCCCFFFFFCCGGGGGGGGGGHHHHHHHHGHHHHFFGGGGHGHHGHHHHHHGHFGHFHHHHHHHHHHHHHHGGEGHHHHHHEH@BFHHHHGHHFHHHHHHHHHGHHHHEHHGHHHHGEHHHHHHHHHHHGHHHHHHHHHHHHHHHGHHGHFFGGHHHHGDEGGHHHHGHHHHHHGFGHE.>EEHHHHHHHHHHFHHHGG<CHGD;=GCFGGGC;0CC;CCF::0CCEGB;CFCCGGG9FFGBFFGFFFBA
@M03495:530:000000000-LYBTV:1:1107:13887:15676 2:N:0:CTGGAGTA+AACCGAAC
ATATTTTGCCGTTGATAAACCAGCTAATCCTGAAAAAAAAATCAAAGCTAAAAACTACAATGCTAAGACCACGATGTGACTGCTATCAAAGTTAGATATATATGTAAATTATTCATCTGTCAAATCCTAGAATTATATCATACCTGCTCCAGCAATCACGACCTGTCCTGGCAAACAACCTGCAGAAAAGCCAATCAAATATATTTTCACAAGAGATGGAATGTGAGGCAATAATAGAGTACAAAGGTTGA
+
CCCCCFFFFFCCGGGGGGGGGGHHHHGHHHHHHHHHGGECGHGHHHHHHHHGHHGHHHHHHHHHHHHHGHHGGGHGHHHHHGHHHHHHHHHHHHHHHHHHHHHHFGGHHHHHHHHHHHHHHHHHHHHHHHHHHHHHHHHHHHHGHHHGHHHHHHHHHHHGGGCGGHHHGHFHHHHHHGHGGHHHHFHHHFHHHF<CGH0DGHHFBCGHHHG<.C;:0CCFFG::;FFF?C.;CFFGFFF;CBBFGGGFGB9
@M03495:530:000000000-LYBTV:1:1107:20835:15700 2:N:0:CTGGAGTA+AACCGAAC
ATATTTTGCCGTTGATAAACCAGTCTCCAAAGCTCACATGCTGACAGATCGGAAGAGCGTCGTGTAGGGAAAGAGTGTGTTCGGTTGTGTAGATCTCGGTGGTCGCCGGATCATTAAAAAAAAAGAATAGAGAGATGGATATGTTGTCGTGGTGGACAGTTCGTAGTCAGTAAACGACAGACTGACGTAAGTGTCTAGTTGCATATCACAGAAACGCGGAGATGCTCTGTATACTAGCTCTCGCTGACTAA
+
CCCCCFFFFFCCGGGGGGGGGGHHHHHHHHHHHHHGGHHHHHHHHHHHHHHGBFEHHHGEGGGGHGHHFHHHHHHHHHHBCGGG?ECEGHHHHBFF4F?1?EE3>>/<////03D3333FCB?F//01<1111..1110111<000/0.<.<<<..00.000.:/..0:000000..---/.0000.....00;000:0;00000000000000/.------:000000:0:0:;00/0000...../000
@M03495:530:000000000-LYBTV:1:1107:26896:15701 2:N:0:CTGGAGTA+AACCGAAC
ATATTTTGCCGTTGATAAACCACCCTCCCTGTGGTCGTTATCTTGCTCCTTCTGTCGTCAACGAATTTACTAATTCCAAAGCTCACATGCTGACAGATCGGAAGAGCGTCGTGTAGGGAAAGAGTGTGTTCGGTTGTGTAGATTTCGGGGGTGGCCGGTTCATTAAAAAAAAAAGTAGAGATTAGTGTTCGTGCTCATCTGTGTTGAACTAGGACACTCACGACGTAGCAGTACAGCCTTGTCGGTCAGGA
+
CDCCCFFFFFDEGGGGGGGGGGGGGHHGGHHHHHHHGGGHHHHHHGHHHHHHHHHHGGGHGHGGEHHHGGHHHHHHHHHHHHHGBFHHHHHHHHHHHHHGGGGGHHHGEGGGGHHHHGGHHGHHDGHHFGHGGGGGGG22@>22D2=A//<--<..--<.<<<BC11:<-??-?.:1:111111011111.....1111:<111<.11010</00:.0//0..--<B.<1<1111<<</0010.--..//0
@M03495:530:000000000-LYBTV:1:1107:15676:15748 2:N:0:CTGGAGTA+AACCGAAC
ATATTTTGCCGTTGATAAACCAGCTAATCCTGAAAAAAAAATCAAAGCTAAAAACTACAATGCTAAGACCACGATGTGACTGCTATCAAAGTTAGATATATATGTAAATTATTCATCTGTCAAATCCTAGAATTATATCATACCTGCTCCAGCAATCACGACCTGTAATGGTTTAGTGGGTTGTTCACTGTTTCTGAAAAATGAAGATAGTTGTCCAGCTTCCAAAAAGTTTATTGTGTTTTCTAGTGGAG
+
AABBBFFFFFBBGGGGGGGGGGHHHHHHHHHHHHHHHGEEFHHHHHHGHHHHHHGHHHHHHHHHHHHHHHHHGGHGGDFHHHFFHHFHHHHHHHHGHHHHGHHHEHHHHHHHHHGHHHHHHHHHHHHHHHHHHHHHHHHHHHHGGHGHFHFFHHGHHHHGGGFGHHGFHHFGHHHHGHHHCFFEHHGHHGGHGG=GGGHHEHHHDCBGCGCGH;0;CCCF<GGHC;.;AFGE;;FF0BFFGGGGFB9BFBE
@M03495:530:000000000-LYBTV:1:1107:28543:15764 2:N:0:CTGGAGTA+AACCGAAC
ATATTTTGCCGTTGATAAACCAGCTAATCCTGAAAAAAAAATCAAAGCTAAAAACTACAATGCTAAGACCACGATGTGACTGCTATCAAAGTTAGATATATATGTAAATTATTCATCTGTCAAATCCTAGAATTATATCATACCTGCTCCAGCAATCACGACCTGTAATGGTTTAGTGGGTTGTTCACTGTTTCTGAAAAATGAAGATAGTTGTCCAGCTTCCAAAAAGTTTATTGTGTTTTCTAGCGGAG
+
1>>A?FFBD@1>AEGGGFGGGG0AA1DFGDGHFHHGF0/EE0FFG1GFFHBDB1/BFAF1B11@G2F1BGEG>E/>F12B2B0F120FG11@FGG1EFDHFHGHDD2B2>FGGBGEGHHFDEG1DE1EG>1B>FHG2BF2BGF<GHGGH1CFBF0G1<@BA/>AFHFFG111F?1F1=<.>><.<11GFH<=<==<GFD<.<GH0;0000::C:;;:C/::CFCBC;9.BF0B;0CCFF/9CB0;00-9-9
@M03495:530:000000000-LYBTV:1:1107:2048:15772 2:N:0:CTGGAGTA+AACCGAAC
ATATTTTGCCGTTGATAAACCAGGACTCAGGCTGGACCAAAGCTCACATGCTGACAGATCGGAAGAGCGTCGTGTAGGGAAAGAGTGTGTTCGGTTGTGTAGATCTCGGAGGTCGGCGGATCATTGAAAAAAATAAAAATAAAAAGGTCAGGGGCGACATGTACTCAGAGAGAATCACACACAACTACAGCAAGACATTTGAGGGAGAAGTAGCGGGATAATGATCGACTGTAGCAGTAATGATCACAGAG
+
ABBBBFFBFFBAC?GFGFGGGGF2GH4FGFHCGFEHFGAGHFFHHGHHGBGHHFHFFHHHH?1FAAEE0BE@>>?GFHGHHHHB2B@BGBFGEE1EFGG2BF444440//<//2/////>//<1F11111C--.<<00<.00000..:0///:------.0000;09009/:99000///.;.9.//9//;;.;B.//////.......9////----..//;9//.9-..;9//;//////////9////
@M03495:530:000000000-LYBTV:1:1107:19707:15775 2:N:0:CTGGAGTA+AACCGAAC
ATATTTTGCCGTTGATAAACCACCCTCCCTGTGGTCGTTATCTTGCTCCTTCTGTCGTCAACGAATTTACTAATTCCAAAGCTCACATGCTGACAGATCGGAAGAGCGTCGTGTAGGGAAAGAGTGTGTTCGGTTGTGTAGAGCTCGGTGGGCGGCGGGTACTTAAAAAAAAAAGATGTATGGTACTGTGTTGGTCTGAGATTATACGTGTAGATAGCATGTGAGAGTGGGTCGATGCACACTGTAGAAGT
+
CDCDCFFFFFCCGGGGGGGGGGGGGHHGGHHHHHHHGGGHHHHHHHHHHHHHHHHHGGGHGHGGGHHHGHHHGHHHHHHHHHHHBFFHHHHHHHHHHHHHGGGGHHHGGGGGGEFGHFGHHGFGBFFHFHHGGGGGGGF2>222D1CC/?A/.--------000000<C<@--<..:00000/00<00000/..<00/00<0000<0.</::00<000000<0000000..<<-990.<<0./00000000
@M03495:530:000000000-LYBTV:1:1107:9209:15789 2:N:0:CTGGAGTA+AACCGAAC
ATATTTTGCCGTTGATAAACCAGCTAATCCTGAAAAAAAAATCAAAGCTAAAAACTACAATGCTAAGACCACGATGTGACTGCTATCAAAGTTAGATATATATGTAAATTATTCATCTGTCAAATCCTAGAATTATATCATACCTGCTCCAGCAATCACGACCTGTAATGGTTTAGTGGGTTGTTCACTGTTTCTGAAAAATGAAGATAGTTGTCCAGCTTCCAAAAAGTTTATTGTGTTTTCTAGTGGAG
+
?AABCFFFFFCCGGGGGGGGGGHGHHHHHHHHHHHGHGGGGHHHHHFGHGHHFFGHHHHHHHHHHHHHHHHHGGHGHHHFHHFHFHHHHHHHHHHGHHHHHHHHHHHHHHHHHHHHHGGHHHHHHHHHHHGHGHHHHGHHHHGHGHGHHHHFCGGHGHHDDCCGGHHHGHBFGHGFGHHGGGGGHHGHHH0GDDDGGFHH.CGF0<0:CGHHHG0:CG:CGBCGCGC.C0;B99BFFFFGGFGGGGBBFBE
@M03495:530:000000000-LYBTV:1:1107:15370:15792 2:N:0:CTGGAGTA+AACCGAAC
ATATTTTGCCGTTGATAAACCAGCTAATCCTGAAAAAAAAATCAAAGCTAAAAACTACAATGCTAAGACCACGATGTGACTGCTATCAAAGTTAGATATATATGTAAATTATTCATCTGTCAAATCCTAGAATTATATCATACCTGCTCCAGCAATCACGACCTGTAATGGTTTAGTGGGTTGTTCACTGTTTCTGAAAAATGAAGATAGTTGTCCAGCTTCCAAAAAGTTTATTGTGTTTTCTAGTGGAG
+
ABBCCFFFFFCCGGGGGGGGGGHHHHHHHHHHHHHHHGGGGHHHHHFFHGGHHHGHHGFGFBGHHHHHFHHGGGFECBGFHGBGF@FGHHH4FG4D@DFFHHHFGHHHGHHHHHHHHHHHHHHHGHHHHGHHHHFHD4HHHFFFGHHHHHHGGHHHGHHG?CFDFHHGFHG?GHCHGFHHCFGGHHHHHHHHHFDGHHGHHHHHFC;CGGFHHC;;C:/CGGCCGHEEGGBC;9FFGGFGGGGFFGFFFFE
@M03495:530:000000000-LYBTV:1:1107:22771:15793 2:N:0:CTGGAGTA+AACCGAAC
ATATTTTGCCGTTGATAAACCACCCTCCCTGTGGTCGTTATCTTGCTCCTTCTGTCGTCAACGAATTTACTAATTCCAAAGCTCACATGCTGACAGATCGGAAGAGCGTCGTGTAGGGAAAGAGTGTGTTCGGTTGTGTAGATCTCGGGGGTGGCCGGATAATTAAAAAAATAAAAATAGAATTGTTTGGAGCAAGAGCGAGCACTGATACACAGTGTGGTGTGTAAGTATACGCTGTAGGGCAATATGTG
+
BCBBCFFFFFCCGGGGGGGGGGGGGHHGGHHGHHGHGGGHHHHHHHHHHHGHHHHHGGGHFHGGGHHHFHHHGHHHHHHHHGGHFGHHHHHHGHHHHHHHGGGGHHHGGGGGE/GGGGHHHHHHBFGHGHHGGGDGCB<2F222@@0//>----..---.;<;0000CB9@.9090090000000;0//:/;/.///./-----.;;///////::///./.;;.///;/B/:...:.///:/..///;//
@M03495:530:000000000-LYBTV:1:1107:21256:15834 2:N:0:CTGGAGTA+AACCGAAC
ATATTTTGCCGTTGATAAACCAGGACTCAGGCTGGACCAAAGCTCACATGCTGACAGATCGGAAGAGCGTCGTGTAGGGAAAGAGTGTGTTCGGTTGTGTAGATCTCGGTGGCGGCCGTGTCATTAAAAAAAACAAGAAGAGGGGGATCTGAGATAAACGTGAGAAGCACGAGAAAGAAAAAGAGTGAGCCCGAGGACATGTGGGTAACAGACGTCACTGTGTTAAACATGTATGTGACGTAGGACGTGAC
+
CBCCCFFFFFBCGGGGGGGGGGHGHHHHHHGHHHGHHHHHHHHHHHHHHHHHHHHHHHHHHGDGGHHFEGGGEGGFFHGHGHHFBFGFHBFGGGAEGGCB?3444D4BF<EE0///<<//0<@?DGBFFFCGC.<.////0...---..0;00000000.....00/00/-;-..00/.//..:/00090/.--;--./00000..0/::0/.-.:..;0:00/000000000090000.....;0-....
@M03495:530:000000000-LYBTV:1:1107:19929:15836 2:N:0:CTGGAGTA+AACCGAAC
ATATTTTGCCGTTGATAAACCAGCTAATCCTGAAAAAAAAATCAAAGCTAAAAACTACAATGCTAAGACCACGATGTGACTGCTATCAAAGTTAGATATATATGTAAATTATTCATCTGTCAAATCCTAGAATTATATCATACCTGCTCCAGCAATCACGACCTGTAATGGTTTAGTGGGTTGTTCACTGTTTCTGAAAAATGAAGATAGTTGTCCAGCTTCCAAAAAGTTTATTGTGTTTTCTAGTGGAG
+
>>AAADDFF1A>AEGGFEB1B0A0F1GHHDEEF1DAAAEEEHHGHGBCG1AFDEEGBCHFAGFGHFC@FGHHEGFC01FDGDFEFEGGHGHFHHFGFFH2FGHGFGHGFDGGBFFHHGHHGHHHHGHHHGFHHHGHHBGHHHHHHB0GGHHHGGGHHGHGGCGGEGFFG1FFGGCHFGHA>F@EHGHHHFHGDGDGFBGHHHFHDC:CGFGFGC0;:FCC;C/;CFA.;F0B0;;FFGFGF/BBBBBFA0.
@M03495:530:000000000-LYBTV:1:1107:3212:15841 2:N:0:CTGGAGTA+AACCGAAC
ATATTTTGCCGTTGATAAACCAGCTAATCCTGAAAAAAAAATCAAAGCTAAAAACTACAATGCTAAGACCACGATGTGACTGCTATCAAAGTTAGATATATATGTAAATTATTCATCTGTCAAATCCTAGAATTATATCATACCTGCTCCAGCAATCACGACCTGTAATGGTTTAGTGGGTTGTTCACTGTTTCTGAAAAATGAAGATAGTTGTCCAGCTTCCAAAAAGTTTATTGTGTTTTCTAGTGGAG
+
3>AAAFFFFFBACGGGGGFGGGHHHHHHHHHHHBGHHGAEEH3FFFFFHHHFEGGHHHHHFFHHHFHHHGGHEEGGHFHHHHHG@GHHHHGHDGFFHHHHHGHHEGHHGDHHHGFFHHHHHHHHFHFHGHHHHHH4EGFHFGGCGHFGG2GFBFHHHHHGDF?EHHFHGFHDHHHF><GEAGGEGGGFHFGHBD0DDBDGGFF0=;CGFGGF0C;;CG:G:C:00C:.CBBF;;FFGFGGGFBFG0FBA0:
@M03495:530:000000000-LYBTV:1:1107:20547:15845 2:N:0:CTGGAGTA+AACCGAAC
ATATTTTGCCGTTGATAAACCACCCTCCCTGTGGTCGTTATCTTGCTCCTTCTGTCGTCAACGAATTTACTAATTCCAAAGCTCACATGCTGACAGATCGGAAGAGCGTCGTGTAGGGAAAGAGTGTGTTCGGTTGTGTAGATCTCGGTGGTCGCCGTATCATTAAAAAAAAACAATGAGGTAGTAGGATATGAACTCGCTAAGGTGTATAGATGATAGCTATGTAGATTTCGAATGTGAGTGCTGGTCCC
+
CDDDCFFFFFCCGGGGGGGGGGGGGHHGGHHHHHHHGGGHHHHHHHHHHHHHHGHHGGGFEHGGGHHHHHHHGHHHHHHHHHHHGHHHHHHHHHHHHHHHGGGGGHHGGGGGGHHHHGGHHHFHBGHHGHHGGGGGGGGBG222F2C?//C?1<-.><.001=1<1=10@-<-..<<011/:0001100:01111111.-..90/10001<:11<111111111:1111111<..001111<01110/10.
@M03495:530:000000000-LYBTV:1:1107:15276:15860 2:N:0:CTGGAGTA+AACCGAAC
ATATTTTGCCGTTGATAAACCAAACGAATTTACTAATTCCAAAGCTCACATGCTGACAGATCGGAAGAGCGTCGTGTAGGGAAAGAGTGTGTTCGGTTGTGTAGATCTCGGTGGTGGCCGGGTCGTTAAAAAAAAAAGATGAAAAGGGAGATAGGAGAGCTGTGCGGTGATAAAATTATAACCGTTAAAGCGCGATGAATGGGGGAGCTACAGCGGTACTATGTACAGAGAGACAAAACCGAATCCAAGAT
+
ABCCCFFFFFCDGGGGGGGGGGHHHGGGHHHHHHHHHHHHHFHFHHHHHHHHHHHHHHHHHHHGGGGGHHEGGGFGGHHGGGHHGFGFHGHHHHGGGFGEF2BF44DH4FF/E////0?///////?/?>DFD?CF-.<000000/..<../00;0/...000;0.-9-.;0000000000;0-....00;.----;00000..---.:00090--...0000;00000//..////...--9..0000.0
@M03495:530:000000000-LYBTV:1:1107:10147:15876 2:N:0:CTGGAGTA+AACCGAAC
ATATTTTGCCGTTGATAAACCAGCTAATCCTGAAAAAAAAATCAAAGCTAAAAACTACAATGCTAAGACCACGATGTGACTGCTATCAAAGTTAGATATATATGTAAATTATTCATCTGTCAAATCCTAGAATTATATCATACCTGCTCCAGCAATCACGAGTAATGGTTTAGTGGGTTGTTCACTGTTTCTGAAAAATGAAGATAGTTGTCCAGCTTCCAAAAAGTTTATTGTGTTTTCTAGTGGAGGTC
+
BBBBBFFFFFBAFGGGGGGGGGHEHHHHHGHHHHHHHGGGGHHHHHGHHGHHFHGHHHHHHHHHHHHHHHHHGGHGHHHHHB3GFGHHHHHHGHHHHHHHHHHHHHHHHHHHGGHHHHHHGHHHHGHHHHHHHHHHHHHHGHHHHHHHHHHHFHHHHFHGGGGGGHHGFHHHHHHHGGGGGHHHHHHGHHHHGG=DHGHGFFHHFHFHHHHCG;CGHBGHHF;CC;::BFFGGGGGGEGEGGECFG0E;9/
@M03495:530:000000000-LYBTV:1:1107:10452:15888 2:N:0:CTGGAGTA+AACCGAAC
ATATTTTGCCGATGATAAACCAGCTAATCCTGAAAAAAAAATCAAAGCTAAGAACTACAATGATCAGACCACGATGAAACAGCTATAAAAGTTAAATATATATGTAAATTATTCATCTGTCAAATCCTAGAATTATATCATAACTGATATAGTAAATACGACCTGTAATGGTTTAGTGTGATATTCACTGTTTCTGAAAAATGAAGATAGTTGTCCAGCTGCCAAAAAGTGTTTTGTGTTTTCGAGTAGAG
+
1>AAAB3BFDD1A1BBB311BG0F1A1D1DG1111B0E///0BEF110BA111101B11FDD1D12@B@FGEE?//11110>011222B1112B22BF2F222B>BF>22B2>2B22BDFF2>>GB1BF1F1GHF2FG2FB>21B>1222>22222221?//<<0?1?<111<?1111111<1<111>1<11>11<1<<10.00<00<<<=0<=0<0/<0//.:0/.:.:0;0;;.;///9/0-./9.099
@M03495:530:000000000-LYBTV:1:1107:25873:15891 2:N:0:CTGGAGTA+AACCGAAC
ATATTTTGCCGTTGATAAACCAGGACTCAGGCTGGACCAAAGCTCACATGCTGACAGATCGGAAGAGCGTCGTGTAGGGAAAGAGTGTGTTCGGTTGTGTAGATCTCGGTGGGCGGCGGACCATTAAAAAAAAAGACTGTAAAGAACGGATGAGTGTCGGATGGATGTACAATTTATATGAAACACGAGTGATATCAGCCGTTAGTATATGAAGAGCTTCATCACATTGACGGTAAACATGACCATGGTGT
+
BCCCBFFFFFDBGGGGGGGGGGHGHHHHHHHHHHGHHHHHHGHHHHHHHHHHHHHHHFHHGGGGGHHHCGEGFGGHHHGHHHHFBFFFHBBDFG1EGGGFFD444D40////E/</</----.00000=D-@--../00000000./....;00;00;9--.-./000:0:0000000000090/..--..00000000/-....90000;0000./;0009000000900.-.:.00000000000/00:
@M03495:530:000000000-LYBTV:1:1107:3990:15896 2:N:0:CTGGAGTA+AACCGAAC
ATATTTTGCCGTTGATAAACCAGTCAGGAGTCCAAAGCTCACATGCTGACAGATCGGAAGAGCGTCGTGTAGGGAAAGAGTGTGTTCGGTTGTGTAGATCTCGGGGGTTGCCGTGTCATTAAAAAAAAAAAAAAAACACAAGAGCTACGGAAGCGGAAGGTTTAATGGACAGCAGCTGCAGTGAAAGTAGCCACAGCTACAGGGATCGTGGAATCTGGAGCTGGGAGCAGCGAGAATAGTGTGGTAACATG
+
BBCCBFFFFFCCGGGGGGGGGGHHHHHHHGHHHHGHHGHHHHHHGHHGHGFGFGHHGEFGGHHEGGGAEGHHHGBGAGCGHHGDBBGECFGGGG2@@44444??/>B//>02<</0222@D1=?F@CFC-A----9.:...././000......;---..00:000000009././/00/00;0000000000/9::09000/../../...9000000./.0/..9..//----90990000./0;0009
@M03495:530:000000000-LYBTV:1:1107:13094:15906 2:N:0:CTGGAGTA+AACCGAAC
ATATTTTGCCGTTGATAAACCAGCTAATCCTGAAAAAAAAAATCAAAGCTAAAAACTACAATGCTAAGACCACGATGTGACTGCTATCAAAGTTAGATATATATGTAAATTATTCATCTGTCAAATCCTAGAATTATATCATACCTGCTCCAGCAATCACGACCTGTAATGGTTTAGTGGGTTGTTCACTGTTTCTGACAAATGCAGATAGTTGTCCAGCTTCCAAAACGTTTATTGTGTTTTCTAGTGGA
+
1AAA?333DF1>EEGF3FDGGGCGHFBH13FDDEF1FEGEEEGCGFH1CG1A111BGG1F@1112FD11BF0CEGF/B1F@2@0BBF0BGGHHDGBHDGDDGHHF>>D>FGGGDDF2GFFHFF2EB111BFGBD11>FDD22FD0BFF1@<GC0@0<1<F/C//CC1F<FGE1=FFG1>C.>FCFH0G0=0==D0==G0<;CB:0;000;:;C<0000;/000/;009.;.;/;C0;0;;:/;000;;0;0
@M03495:530:000000000-LYBTV:1:1107:12454:15924 2:N:0:CTGGAGTA+AACCGAAC
ATATTTTGCCGTTGATAAACCAGCTAATCCTGAAAAAAAAATCAAAGCTAAAAACTACAATGCTAAGACCACGATGTGACTGCTATCAAAGTTAGATATATATGTAAATTATTCATCTGTCAAATCCTAGAATTATATCATACCTGCTCCAGCAATCACGACCTGTAATGGTTTAGTGGGTTGTTCACTGTTTCTGAAAAATGAAGATAGTTGTCCAGCTTGCAAATAGTTTATTGTGTTTTCTAGTGGAG
+
AAAAA33BBF@1111FGDDEGGH0FEFHCFFBGFFB0EE/AG11B1A0BAA111/1F1GHFGFGFFGHBCGA//CCFBF2210@B2BFBEFB2B@E2GGGBGFGBFHHFEGEFFGBGHFGFFDGHHBEBFHHHHGHDHBBGF10>BB1<1B<0<0F1<</?</?CF1FF11?F0G1=1C..F@CEHFFFFFD<0000<0=<<GF<<0:00C0CC000//;0/.000000;C90;CBB0:999CB090;.0;
@M03495:530:000000000-LYBTV:1:1107:16278:15929 2:N:0:CTGGAGTA+AACCGAAC
ATATTTTGCCGTTGATAAACCAGCTAATCCTGAAAAAAAAATCAAAGCTAAAAACTACAATGCTAAGACCACGATGTGACTGCTATCAAAGTTAGATATATATGTAAATTATTCATCTGTCAAATCCTAGAATTATATCATACCTGCTCCAGCAATCACGACCTGTAATGGTTTAGTGGGTTGTTCACTGTTTCTGAAAAATGAAGATAGTTGTCCAGCTTCCAAAAAGTTTATTGTGTTTTCTAGTGGAG
+
ABBBCFFFFFCCGGGGGGGGGGHHHHHHHHHHFHGHHGGGGHFHHHHHHFHHHHGHGFHHHHGHHFGHHHHHGGHGAGHGHGGHBBEHHGFHHHGGHHHHFHHHGHHHHGHHHHHHHGFHHHHHHHHHHHHHHHHHHHHHHHGHHHHHHHHFHHHHHHGGDCGGHHHDGHHDHHHHGGHHDGGFHGHHHFDGGHDDGHGHHHHHEG0:CFGFGC;;GB/GGHCBCC:AEBFFB;FBBFFFGGGGGBFBFB?
@M03495:530:000000000-LYBTV:1:1107:7743:15942 2:N:0:CTGGAGTA+AACCGAAC
ATATTTTGCCGTTGATAAACCAGCTAATTCCAAAGCTCACATGCTGACAGATCGGAAGAGCGTCGTGTAGGGAAAGAGTGTGTTCGGTTGTGTAGATCTCGGTGGTCGCCGGATACTTAAAAAAAAAAAAATCGTAAAATTTGAGGGAGTAATCTGTATGATATGTAACGTGAAGCGAGTCGGATGCGATCTGAGGACAGAGAAAATAGAGATCTGAAGAAGTAGTGTAGATTGAGAGAGTGGGCTCGCTA
+
CCBCCFFFFFCCGGGGGGGGGGCHHHHHHHHHHHHHHGGGHHHHHHHHHHHHHHGGGGGHHGGGFAEABGHE3FGHHHGHHHGG4BEEFGFG?4@44BB4BE/??>3>/?//<//23D3B?3FCFCC@--<./.....0=/000.:..../000000000000909000./...;9-.-:;-9-.-/;....;/9./.:./////////;////;://///;9///9///9/////./.9//.../.--9.
@M03495:530:000000000-LYBTV:1:1107:8858:15947 2:N:0:CTGGAGTA+AACCGAAC
ATATTTTGCCGTTGATAAACCAGCTAATCCTGAAAAAAAAATCAAAGCTAAAAACTACAATGCTAAGACCACGATGTGACTGCTATCAAAGTTAGATATATATGTAAATTATTCATCTGTCAAATCCTAGAATTATATCATACCTGCTCCAGCAATCACGACCTGAGTCCTGGCAAACAACCTGCAGAAAAGCCAATCAAATATATTTTCACAAGAGATGGAATGTGAGGCAATAATAGAGTACAAAGGTT
+
@BBCCFFFFFCCGGGGGGGGGGHHHHHHHHHHHHHHHGGGGHHHHHHHHHFHGHGHHFHHHHHHHHHHHGHHGGHGFHHGHHFHGHHHHHHHGHGHHHHHHHHHHHHHHHHHHHHHHHGHHHHHHHHHHHHHHHHHHHHHHHGFGHHHFGFGHHGHHGFGGEGGHFFGGHFHFHHHHHGEHGHGGHEDGHBGHC<<GFHGFFHGHGGHHHHEHH:GHEF0:C0CFFFFGGAA;;CFGGGGF;CFGGFGGBB
@M03495:530:000000000-LYBTV:1:1107:12742:15948 2:N:0:CTGGAGTA+AACCGAAC
ATATTTTGCCGTTGATAAACCAGGACTCAGGCTGGACCAAAGCTCACATGCTGACAGATCGGAAGAGCGTCGTGTAGGGAAAGAGTGTGTTCGGTTGAGAAGATCTACGCGGTCGGCGGCTACTCATAAAAATTGACGCCCCACAGAAGGATCGCACACCTGCCGGCACAAGAGCAATTGACACGCTTATCCCGAGGGTTTGACTGCAGCGATCGCGAACATCCGGGGGAGGCCTGGCGACAAGCTACTAC
+
AAAABF5DFDAAAEGFF5FGFG424A44E44FA22A222BCBGFGHFFFH355A2333FGF1A111B2E1BE>1BF5FC3F11B2B34@13B?@1E/33/B3333?44?<//////////-.01<111<1=<C/000.<-<<.CA.:/;..0/:.;-9.9/9..-;-9-//;/..;//;//;//.-9..////..---..../9//////--..-.--;@-//9.;------;./..:-;;-;.;9/9///
@M03495:530:000000000-LYBTV:1:1107:21711:15951 2:N:0:CTGGAGTA+AACCGAAC
ATATTTTGCCGTTGATAAACCACCCTCCCTCGTATCCAAAGCTCACATGCTGACAGATCGGAAGAGCGTCGTGTAGGGAAAGAGTGTGTTCGGTTGTGTAGATCTCGGTGGTCGCCGGATCATTTAAAAAAAAAGAGAAGTAAAGATATCGAGGCGTGTCTACACTAAGGTACAACACACATCGAAAGTATCGCCGTTGTGTGTGATCGGGGTGTGTGAGATGTTAGTTTCGGACGATAGATGACGCACAG
+
BCCCCFFFFFDDGGGGGGGGGGGGGHHGGHHGHGHHHHHHHHHHHGHHHFHHGHGGHHGHFGGGHHHGEEFEGEHHHGHHHHHHBFGHHHHFGGGGGG24GE4DFFEF/FG/3>/?</<//@2D2@@D?D?@<@..//0/<0<0<00000.<.---:-:/0::0/0/00/000000:....00.//..00009..--.9../...000..--9--...0:00000:00000.-.---.:.0;000..---/
@M03495:530:000000000-LYBTV:1:1107:9598:15965 2:N:0:CTGGAGTA+AACCGAAC
ATATTTTGCCGTTGATAAACCACCCTCCCTGTGGTCGTTATCTTGCTCCTTCTGTCGTCAACGAATTTACTAATTCCAAAGCTCACATGCTGACAGATCGGAAGAGCGTCGTGTAGGGAAAGAGTGTGTTCGGTTGTGTAGATCTCGGGGGGCGCCGTGTCATTAAAAAAAAAAACAGAAAGATGAGATGAGGGGTGCGTAAAGGCTTAGAGACATAGAGACATGCAGACATAGAAGAGTAGAGAGTACAG
+
CCCCCFFFFFCCGGGGGGGGGGGGGHHGGHHGHGHHGGGHHHHHHHHHHHHHHHHHGGGHGHGGGHHHBHHHHHHHHHHHHHHHGHHHHHHHHHHHHHHHGGGGGHHGFGGGGHHHHGHHHHHGDGHHGHHGCGGGGG@>F222>FAF/<>--:-----::0;9000009@9C--..//000/090000000/.-.-.-....;0.0/00090//000000//0000009/00:;000.000000.00000
@M03495:530:000000000-LYBTV:1:1107:22412:15967 2:N:0:CTGGAGTA+AACCGAAC
ATATTTTGCCGTTGATAAACCAGTCTCCAAAGCTCACATGCTGACAGATCGGAAGAGCGTCGTGTAGGGAAAGAGTGTGTTCGGTTGTGTAGATCTCGGTGGTCGCCGTATCATTAAAAAAAAAAATAGAAGAAGAGGAGTACGGTGCATATGCGGTAACCGTATGGGCCGGAGGTAAGAGAGAAGGTCGAGCGAGGAGAATAGTATCAATGGCGTGTGTAGTCATGGGAGCAGATTACTGGACAGACCAG
+
CCCCCFFFFFCCGGGGGGGGGGHHHHHHHHHHHHHHHHHHHHHHHHHHHHHFEGGGHHGGGGGGGHHHGHHHHFHHHFGEHHGGFFGFA2BF44B4F?F1?E>3///>/<0EF?G3?3DFGGFG</011111100<0.0.//=..<<-000000.-:..00-.../:...-----.00000/..:/.0099-.----;.9.000;0000000:F-.-...00000:00.;...//0:00000/:0./:./:
@M03495:530:000000000-LYBTV:1:1107:16625:15974 2:N:0:CTGGAGTA+AACCGAAC
ATATTTTGCCGTTGATAAACCAGCTAATCCTGAAAAAAAAATCAAAGCTAAAAACTACAATGCTAAGACCACGATGTGACTGCTATCAAAGTTAGATATATATGTAAATTATTCATCTGTCAAATCCTAGAATTATATCATACCTGCTCCAGCAATCACGACCTGTCCTGGCAAACAACCTGCAGAAAAGCCAATCAAATATATTTTCACAAGAGATGGAATGTGAGGCAATAATAGAGTACAAAGGTTGA
+
AABBBFFFFFCCGGGGGGGGGGHHHHHHHHHHHHHHHFGGGHHHHHHHHHHHHGGHHGHHHHHHHHHHHHHHGGHGFHHHHHHHFGHHHGHHHHHHHHHHHHHHGHHHHHHHHHHHHHHHHHHHHHHHHHFHHHHHHHHHHHHGHHHHHHHGHHHHHFHGGFGGHHHHHHHHHHHHHHHGHHHHHHHHHHHHHH<GGEGHHHHGGCGFHFF:G:;CGGGHCGCGFGFFAEFF0FFGGFFGGGGGGGGFCG:
@M03495:530:000000000-LYBTV:1:1107:9522:15976 2:N:0:CTGGAGTA+AACCGAAC
ATATTTTGCCTTGATAAACCAGGCGGACCAAAGCTCACATGCTGACAGATCGGAAGAGCGTCGTGTAGGGAAAGAGTGTGTTCGGTTGTGGAGATCTCGGGGGGGGGCGGTTCATTAAAAAAAAAAAAGGCAGAAAAAAAAAGGAGAGGAGCAGCTGATAGATGGAATGATACAAAGCTAAGAGCAATAAAGACTACAGCGAGAAGGCAGCGACAAGCACACGCAGAGACAGGCGCAGTGCAAAAGTGCGA
+
CCCCCFFFFFFFGGGGGGGGGGGHGGGGGHHHHHHHHHHHHGHHHHHHHHHHGGGGHHGGGGGGG?FHHGFHHHFGGHHHGGHF>FEGFG/3/33?4?BF/>C---------.:FF009F9BFF;9-9....;;/:/.----../........///:00000000/900;0:0000//000009/9/;00:0:/00/000----;/.....;-9--..;//;-----9//9/..----900000//000-.
@M03495:530:000000000-LYBTV:1:1107:2198:15990 2:N:0:CTGGAGTA+AACCGAAC
ATATTTTGCCGTTGATAAACCAGCTAATCCTGAAAAAAAAATCAAAGCTAAAAACTACAATGCTAAGACCACGATGTGACTGCTATCAAAGTTAGATATATATGTAAATTATTCATCTGTCAAATCCTAGAATTATATCATACCTGCTCCAGCAATCACGACCTGTAATGGTTTAGTGGGTTGTTCACTGTTTCTGAAAAATGAAGATAGTTGTCCAGCTTCCAAAAAGTTTATTGTGTTTTCTAGTGGAG
+
AAABBFFFFFBBGGGGGGGGGGHGFHHHHHHHHHHHHGFGGHFHHHFHHHHHHHGHHFHHBGGFHFHHEHHHGGEFFDGHHEGG44FGFFHGHHHHGHHGGHHHFGHHHHHHDHHHHHHHGHHHHFHHGHFGHHHHHHFHHHGBFHHFFFFFBGHHBCGGGCGGHGFHDHFFHCGFFHHFEGGGHHHGHHGGD==GHFDG..<G=;;0GEGGGC;;CG/B<GGFFC.;E099C;FFFEFF/:BFBB0BC:;
@M03495:530:000000000-LYBTV:1:1107:5306:16002 2:N:0:CTGGAGTA+AACCGAAC
ATATTTTGCCGTTGATAAACCAGGACTCAGGCTGGACCAAAGCTCACATGCTGACAGATCGGAAGAGCGTCGTGTAGGGAAAGAGTGTGTTCGGTTGTGTAGATATCGGTGGTCGGCGGATCATTAAAAAAAAAAATGTGGAAGAGAACACAGATAGAGGAGGAGGGACATGAATAGAACGAGAACGTGAAGGAATATAGGTGGGAGGGAGTTAGTGGAGAGTGTAAGTTGTGGAGGAAGAAGGCTGTGAA
+
DEEDCFFFFFCCGGGGGGGGGGGGHHHHHHHHHHGHGHHHHHHHHHHHHHHHHHHHHHHHHGGGGHHGGGGGEFHHHHGFHHHH2FGEDGHHGGGGGGF2B34D4D?FC//</3>/<<///<01=1??=D?CDC<-.:<1000/../00//..01<:11/......-...<00111<110.....0<....1<./0011<0<0.-..--.<</1111.0.0.0111111111..0.../.://..0:./11
@M03495:530:000000000-LYBTV:1:1107:25043:16002 2:N:0:CTGGAGTA+AACCGAAC
ATATTTTGCCGTTGATAAACCAGCTAATCCTGAAAAAAAAATCAAAGCTAAAAACTACAATGCTAAGACCACGATGTGACTGCTATCAAAGTTAGATATATATGTAAATTATTCATCTGTCAAATCCTAGAATTATATCATACCTGCTCCGGCAATCACGACCTGATAATGGTTTAGTGGGTTGTTCACTGTTTCTGAAAAATGAAGATAGTTGTCTAGCTTCCAAAAAGTTTATTGTGTTTTCTAGTGGG
+
AAB@BFFBFFBAECGGBGGGGGHHHHHHHHHHHHHFH22AEFGHHHGGHGHFFGGHHFHHHGHHHFHFHHHHGGHGFGGGFHGHGGFHHEHHFFEGHGGFHHHHFGHHFHHHHHFHHHHHHHGGEGHHGHHHGHFDFFGHHHHFGHFHHH?BDGFFHHHGGGGGHBHHHHHHFBFGHHHGAEEDGHGHHHHHFG0D0:0;C;CG;CCFFHH0<;:<0<GFFB0;0F09.9;;FCFFGGFGGFF0CB;;0;.
@M03495:530:000000000-LYBTV:1:1107:16552:16038 2:N:0:CTGGAGTA+AACCGAAC
ATATTTTGCCGTTGATAAACCAAAGCTCACATGCTGACAGATCGGAAGAGCGTCGTGTAGGGAAAGAGTGTGTTCGGTTGTGTAGGTATCGGTGGGGGCCGGATCATTAAAAAAAAAAAAAGACAAAGATCAAGAGAGGAGAGGCGCAGTAGAGATCAATGCATGACTCGCACTCTTACAGATTTGGTAGCCAGATGTGTTCGAGGGAGTACGCGAGAATAGCTGCAAGATTATATTACCAAGAGAGCGCG
+
CCCCDFFFFFDCGGGGGGGGGGHHHHHHHHFGHHHHHHHHHHHGGGGGHHHGEFEEEHHHFGHHHHFHFGGHFGHGGFGGGD243334BB>E1>E////////?/=2?22?FFC?@D-<-A..//:///0000<0./..;.....9---;00000;0000000:00000.----/0000000000:0.0;000..00;00/0.:/--9.9:0..9---90;00:00/00/00000:000000:..:.9-;-
@M03495:530:000000000-LYBTV:1:1107:25597:16052 2:N:0:CTGGAGTA+AACCGAAC
ATATTTTGCCGTTGATAAACCAGCTAATCCTGAAAAAAAAATCAAAGCTAAAAACTACAATGCTAAGACCACGATGTGACTGCTATCAAAGTTAGATATATATGTAAATTATTCATCTGTCAAATCCTAGAATTATATCATACCTGCTCCAGCAATCACGACCTGTAATGGTTTAGTGGGTTGTTCACTGTTTCTGAAAAATGAAGATAGTTGTCCAGCTTCCAAAAAGTTTATTGTGTTTTCTAGTGGAG
+
ABBBBFFFFFBBGGGGGCGGGGHHHGHHHHHHHHHHHGGGGHHHHGGHHHHGFFGFHHHHHHHHHHGHHHHHGGHGGHHFHFHGFHFHHHHHHHHHHHHHHHGHHHHHHHHHGHHHFHHHHHHGHHHHHHHHHHGHHHHHHHHFGHHGHHHEHHGHHFHGGGGGHHGGHHHHHHGGFGHGGGGGHHGHHHHHGFFHHHHHHHHH=CCHBHF0FC:;CF/C:GCF00.;AFCFFCFFGGGGGGGGGGFG.;A
@M03495:530:000000000-LYBTV:1:1107:9368:16054 2:N:0:CTGGAGTA+AACCGAAC
ATATTTTGCCGTTGATAAACCAGGGACTCAGGCGGACCAAAGCTCACATGCTGACAGATCGGAAGAGCGTCGTGTAGGGAAAGAGTGTGTTCGGTTGTGTAGATCTCGGTGGTCCGCGGACACATAAAAAAAAAAGCCGAGCGTGGCAGGACGCGAGTCCCGCGAGTTTGGAGAAGAGAGGGAGGTGAGGCCCAGTGGACCATGGCGTAGAGTACACACCACCTCACCGCGATATCGTGACACGAGAATCA
+
BBBBBFFFFFBBGGGGGGGFGEAGGFGHCGHFHCGGEGEGHHHHHHHHHHGHHHGHHHGHHGEGGHH2EFGG>EFC3GGGFHGF2BBFGBGGGGGGGGG2FBD4?B30A/?/?22/<////<001<1111-<-:-...-----..--/.-9.9-----.//-;9--9.//.///9//.......-9.;;.9...9////9..///9-.9-.;//:///....9../...---9.-/..././/.--..///
@M03495:530:000000000-LYBTV:1:1107:17007:16074 2:N:0:CTGGAGTA+AACCGAAC
ATATTTTGCCGTTGATAAACCAGAGGACTCAGGCTGGACCAAAGCTCACATGCTGACAGATCGGAAGAGCGTCGTGTAGGGAAAGAGTGTGTTCGGTTGTGTAGATCTCGGTGGTCGCCGTATCATTAAAAAAAAAAAAAAGAGAGTAAGGAGTGGTGTAAGGTAGAGTGGTCGACAAGAAAGGGCAAATAGACGTAAAAAGAGAAATCGGAGAGATCCGACACGTGTGCATGCGTTCGACTGGTGGATTG
+
BCBCCFFFFFCCGGGGGGGGGGHHHGHHHHEFFGHHGHHHHHHGHHHHHHHHHHHHHHHHHHHGGGGHHHGGGGEGGHHHGFHHHFGFHHHGHHGGGGGFF??B??44BFG//?/3>/?B//00@2@G>2GF@@?---<--..//<000<00./..0..00:000000<0.00<--.9.//<0.....:000<0.....00..</0000...--..000..---.../.00000.9...9....</<.00/
@M03495:530:000000000-LYBTV:1:1107:17718:16084 2:N:0:CTGGAGTA+AACCGAAC
ATATTTTGCCGTTGATAAACCAGCTAATCCTGAAAAAAAAATCAAAGCTAAAAACTACAATGCTAAGACCACGATGTGACTGCTATCAAAGTTAGATATATATGTAAATTATTCATCTGTCAAATCCTAGAATTATATCATACCTGCTCCAGCAATCACGACCTGTAATGGTTTAGTGGGTTGTTCACTGTTTCTGAAAAATGAAGATAGTTGTCCAGCTTCCAAAAAGTTTATTGTGTTTTCTAGTGGAG
+
ABABBFFFFFBBGGGGGGGGGGHHHHGHHGHHHHGEGGGGGHF3FFEFHEHFFHEHHHHHHHHHHGHHGGHHGFHFGEHHFGFHBBFHGHHFFGGFHHHHHHHHFHHHHGHHHHHHGHGHHHHEHHHHHHHHHHHHHHFHHHGHHHFHHHGHHHHHHHHGDCCDHHHHFHHDGHHHGHHFFEGGHHGHFFDGDGDGHBDGGCGGDC;GHHHGB:;0;;:CFC/<0;:.;B0F9CFB09/FGGFF0009C0C
@M03495:530:000000000-LYBTV:1:1107:18293:16091 2:N:0:CTGGAGTA+AACCGAAC
ATATTTTGCCGTTGATAAACCAGGACTCAGGCTGGACCAAAGCTCACATGCTGACAGATCGGAAGAGCGTCGTGTAGGGAAAGAGTGTGTTCGGTTGTGTAGATCTCGGCGGTCGGCGCATCATTAAAAAAAAAAGAGAGCAAGTCACAGGGCGTGGAGGATTGCAACAACGACCAACAGCCTTCAGCCTCCGTGATAGTGGACGTCGCAGGGGACGCGTGTAGAATAGCGAGAAGTGTTGAAGAAAGCAG
+
3AAABFFFFFBBGGGGGFGGGGGGHHHHHHHHHHGGHGAFHHHGHHHHHHHHGFEHFFHFHGGGGFFGEGGGEEGFHHGGHHHFH4GFGGFHFG1FFGGGFFE444?0//>/</>/////?-<111111<--<--..;/..::/0;;0;0...----....90/000/.9.-:---.......//9://......./////./;-..---.-9-.------..9/9/99/---9./////./:9//:////
@M03495:530:000000000-LYBTV:1:1107:21602:16103 2:N:0:CTGGAGTA+AACCGAAC
ATATTTTGCCGTTGATAAACCACCCTCCCTGTGGCCGTTATCTTGCTCCTTCTGTCGTCAACTTACTAATTCCAAAGCTCACATGCTGACAGATCGGAAGAGCGTCGTGTAGGGAAAGAGTGTGTTCGGTTGTGGGCGTTTCGGTGGTGGACGCAGTCTTAAAAGAAACAGGAGCTTAGTACGGATGAGCCGCAGGCTGTGACTGCGTGCTTGCGAGCCCGCCTACTGCTCTGTTACGCCCAGGAAATCCA
+
A?1>1D3B11AACEAB33FFBGFGGHGGFCFBBC000AAAG2A2EDGH1B1BAGGHE///EGHFHHFHFGFF1B21BFGFGBGBFGHH10FEFGHC//>EHFC?EA>>E?EF1?0B<BGCFGEB002?C<C/B//?//</<FC/<//....1<--<./0000=00.<////...../;000;:A..;;90/---;-..../0000/---;-//---;---9-9--99/;////;///-------9-/////
@M03495:530:000000000-LYBTV:1:1107:6558:16104 2:N:0:CTGGAGTA+AACCGAAC
ATATTTTGCCGTTGATAAACCAGTCAGGAGTCCAAAGCTCACATGCTGACAGATCGGAAGAGCGTCGTGTAGGGAAAGAGTGTGTTCGGTTGTGTAGAGCTCGGTGGTTGGCTGAACATTAAAATAAAGAAAGCTGTGCAGGATATTAGCCAGGTAATATATATATTAAATGATCAACCAGTAATAAAAAAGATAAAAGCAGAGATCCATGAATAGAGAAAGGAATTTAATATGACATTGTTGGGTTAGGG
+
CCCCCFFFFFCCGEGGGGGGGGHHHFHFGGHHHGHHHHHHHHHHHHHHFGHGGHGHGGFFEHHEAEFFEHHHFGCFFHHHHHHH1BD?FGGGGG24@43433>/?/?/?//33/0323BB??3B32B333?2<2<@2<2220?22<1110110<1<<11@<=F<11>1<111>11<1<0><000=00=D<-.;0:00:;.///.:0:000;;B000990/:/;:/90000009000000000..-..:AB.
@M03495:530:000000000-LYBTV:1:1107:10669:16110 2:N:0:CTGGAGTA+AACCGAAC
ATATTTTGCCGTTGATAAACCACCCTCCCTGTGGTCGTTATCGAATTTACTAATTCCAAAGCTCACATGCTGACAGATCGGAAGAGCGTCGTGTAGGGAAAGAGTGTGTTCGGTTGTGTAGATCTCGGTGGTCGCCGGATCATTAAAAAAAAAAATTACGTAAAGAGAGGCTTAGTTTGTCAGTATGGAGATCAGGAGACGTGGGGAGGTATGAGACGTGGGGTGTGGATGTGGACGTTACGTGTAGATGG
+
CCCCEFFFFFCDGGGGGGGGGGGGGHHGGHHHHHGHGGGHHHDHHHHHHGHHGHHHHHHHHHHHHHHHHHHHGHHHGHHHGFGGBFGGGGGGGHHHHGHHHHHHGHHHFGHFEFGGGC23F33DG30C/?//2>//////<0<11111F<A@?--.001./<..11//..../001111/1111111/:/0:000<0.....<.-9.--<0<01110.<..--.-<..000010<0-../..////11<10
@M03495:530:000000000-LYBTV:1:1107:11693:16114 2:N:0:CTGGAGTA+AACCGAAC
ATATTTTGCCGTTAATAAACCAGCTAATCCTGAAAACAAAATAAAATTTAACAATTATAATGCAAAGAATACGATATGAATGCTCACAAAGTTAAATATATATGTAAATAATTCAACTGTCAAATCATAGAATTATGACATACATGCTACATAATCCTCGATCTGTTCATGGTATAATGGGTTGTTCACTGTTTCTGACAAATGCAGATAGTTGTCTAGTGTCTAGTTTGTTTATTGTGTTATCTAGTGGA
+
>11A133B11AA11AAB311BA00AAGD133111110BFB0G11DA21D221D111D2DGB2F1B10F01A1/////2D22212111B1>012D2D22222BF222BFD21@2BB212021F21211BB2FFFF12221>BF11BF112111212221B//0B012222F2112B22B2100//</12>><111@11<1?1<11<1?=>D1<<=>1111111111=0=0</</==G00<C<00000000:0
@M03495:530:000000000-LYBTV:1:1107:26065:16129 2:N:0:CTGGAGTA+AACCGAAC
ATATTTTGCCGTTGATAAACCAGCTAATCCTGATAAAAAAATCAAAGCTAAAAACTACAATGCTAAGACCACGATGTGACTGCTATCAAAGTTAGATATATATGTAAATTATTCATCTGTCAACTCCTAGAATTATATCATACCTGCTCCAGCAATCACGACCTGTAATGGTTTAGTGGGTTGTTCACTGTTTCTGAAAAATGAAGATAGTGGTCAAGCTTCCATAGAGTTTATTGTGTTTTCTAGTGGAG
+
ABABA5D5DFBBGGGGGGGGFCCGBDGFBGHBG555BAFAEGGGFA52FFEB3B1FE3GHHGBHF5GHFCHEEG11?5F55B35@4BB4B3@BG4BFFEHGHFFFGHHHHHFBFDDEGFHHHB3433BGGHGHHHGDGBFGH3BFGA?BEB?2?2FBCC/A@@/<GG2GFGG1F<?G10?/?A>CGGHGHFG<G>=1FFG<AGF==<0D0D0.=<00::/0;/0000:;C:00;<000/;/90;9F0BA0.
@M03495:530:000000000-LYBTV:1:1107:13121:16175 2:N:0:CTGGAGTA+AACCGAAC
ATATTTTGCCGTTGATAAACCAGGGACTCAGGCTGGACCAAAGCTCACATGCTGACAGATCGGAAGAGCGTCGTGTAGGGAAAGAGTGTGTTCGGTTGTGTAGATCTCGGTGGGCGCCGTATCATTAAAAAAAAAAAAAATCAGAAGAGTGTGGGAGGGGTAAGATGGTGAGAGCGAGACGTGGGGAGAGCGCGAGATGGAATTCGAACGTTGCCAGTAGCTGGTGTGAAGTCAATACGACCTGTACAACG
+
BCCCCFFFFFDDGGGGGGGGGGHGGGGHHHHHHHHGHHHHHHHHHHHHHHHHHHHHHHHHHHGGGGHGHGGGGEGHHHHGHHHHBGGHHHFHHGGGGGGG2EF4DF4GGG<?///B/<@//0=DGD2>2GEGGFC-<---.:000000.0000.<<.---../00000000<00.----.....--.-.<.------.00/0000.0..-9<..000000000/:/..000<<00:<:...-./<0000:-
@M03495:530:000000000-LYBTV:1:1107:23154:16176 2:N:0:CTGGAGTA+AACCGAAC
ATATTTTGCCGTTGATAAACCAGTCAGGAGTCCAAAGCTCACATGCTGACAGATCGGAAGAGCGTCGTGTAGGGAAAGAGTGTGTTCGGTTGTGTAGATCTCGGTGGTCGCCGGATCATTAAAAAAAAAAAAAATGTAGAATGGGGTTGGAGGAGGTGTAAGATAGAACAAGAATGAGGTGGTACTGGTATAACGCATTGTAGAACAGCTGGCACGAGGGTGACGACAGCAGCGCTCAGTGTGAGACAGTG
+
DDDECFFFFFDCGGGGGGGGGGHHHHHHHGHHHHHHHHHHHHHHHHHHHHFGGHHHGFGGGHHGGGGAFGHHHGHHHHFGHHHHBBFGGGGGGGGF3B@BFGHG//E/3<///////B3@2@@G>B@DC-----.011:11110...:<?0/..<=9.00111111110/////010<//..<111<0111111.--..0<11110//.00/./0..---...0..---././-<.../1111<:10/:<1
@M03495:530:000000000-LYBTV:1:1107:14099:16201 2:N:0:CTGGAGTA+AACCGAAC
ATATTTTGCCGTTGATAAACCAGGACTCAGGCGGACCAAAGCTCACATGCTGACAGATCGGAAGAGCGTCGTGTAGGGAAAGAGTGTGTTCGGTTGTGTAGATCTCGGTGGGGGCCGGGTCATTAAAAAAAAAAAAAGGTAGAGGGAAATGGTGGTGGAAAGGGAGAGCTAAAGTCTGAGATCAGGCAGCTAGTGAGAGTAGTGATGCGGTGGTGATTGTAGTGGAAGTAGGAGTGGAGGAGTGCGGGGTA
+
CCCCCFFFFFECGGGGGGGGGGHGHHHHHHHHGGGGGHHHHHHHHHHHHHHHHHHHHHHHGEGGHHHGFFEEFGHGHGGHHHGHBFGHHHHGGGGGGE2DF444B40?/?A//<//</-.-<1>11<=1<AF@:---..01011/....0<011.9.9.00........001<0111111<10000/...:100110100111<1111--.-...111<01<:/.00:<1100//..0...<<.1----<.
@M03495:530:000000000-LYBTV:1:1107:25116:16205 2:N:0:CTGGAGTA+AACCGAAC
ATATTTTGCCGTTGATAAACCAGCTAATTCCAAAGCTCACATGCTGACAGATCGGAAGAGCGTCGTGTAGGGAAAGAGTGTGTTCGGTTGTGTAGATCTCGGTGGGCGCCGGGTCATTAAAAAAAAAAAGTAGAAGTAGAGCATATAAGGAGAACAAGTCGAGCATGCTAAGATGGCACAAAACTATTATATGATTAGGCTTGGCTGAGATGGCAGCAAGACATGCTAATGCTCACTACTCTATGGGCGTG
+
CDCCCFFFFFDCGGGGGGGGGGHHHHHHHHHHHHHHHHHHHHHHGHHHHHHHHHGGGGHHFGGGEEEABFGGBGHHGHGHHHGH4EFFFGGGFFF44BGDGF/?AE/<//<//<<@2F22D2F@A?C--.0111111=1111001<1=:00..:0///11..-.-0001<1<:110//0//...<1111<1<1111:0100/-./0..<1100</<..<//:/<0011111<1110:1/1011110..---
@M03495:530:000000000-LYBTV:1:1107:14861:16216 2:N:0:CTGGAGTA+AACCGAAC
ATATTTTGCCGTTGATAAACCAGCTAATCCTGAAAAAAAAATCAAAGCTAAAAACTACAATGCTAAGACCACGATGTGACTGCTATCAAAGTTAGATATATATGTAAATTATTCATCTGTCAAATCCTAGAATTATATCATACCTGCTCCAGCAATCACGACCTGTCCTGGCAAACAACCTGCAGAAAAGCCAATCAAATATATTTTCACAAGAGATGGAATGTGAGGCAATAATAGAGTACAAAGGTTGA
+
CCCCCFFFFFCCGGGGGGGGGGHHHHHHHHHHHHHHGGGGGHHHHHHHHHHHHHGHHHHHHHHHHHHHHHHHGGHGFHHHHHGHBFGHHHHHHHHHHHHHHHHHHHHHHHHHHHHHHHHHHHGHHHHHHHHHHHHHHGHHHHGGGHFHHHHGFHHHHHHGGGGGHHHHHHHHHHHGHHHGFHHHHHGHHGHHHH<<GFHGGHHHGGHHEFHGHGCFHHHGHHHFFFGGGA:CFGGGGGGFGGFGFFGGGGF
@M03495:530:000000000-LYBTV:1:1107:12900:16221 2:N:0:CTGGAGTA+AACCGAAC
ATATTTTGCCGTTGATAAACCACCCTCCCTGTGGTCGTTATCTTGCTCCTTCTGTCGTCAACGAATTTACTAATTCCAAAGCTCACATGCTGACAGATCGGAAGAGCGTCGTGTAGGGAAAGAGTGTGTTCGGTTGTGGAGATCTCGGGGGTCGGCGGATCATTAAAAAAAAAAAGATAAGTCGTAGCGACACGGTGGGTGCGGTAGTCTTGATGTGTAGGCGACGTGTTGGTAGACAGCTCTCGTGTCGC
+
AB?ABFFFFFBAF2FGGGGGGGGGGHH2FFFHFF2FEEGHHGHGHHHHEHGGHFGHEGEFGHGGGHHHHHHHGHHHHEHHHHHH3BGHHHHHGHHHHGHHGGFGGHFGGGGGGHHGHGGHEGGGFGHH0FDDCEECDD/1/101?<FCC@C-.--:-----9;90000;------:.//////..99.-----.-9;.9.9.--...///////:///////-----.9.9.9/:///..9///:......
@M03495:530:000000000-LYBTV:1:1107:17750:16222 2:N:0:CTGGAGTA+AACCGAAC
ATATTTTGCCGTTGATAAACCAGCTAATCCTGAAAAAAAAATCAAAGCTAAAAACTACAATGCTAAGACCACGATGTGACTGCTATCAAAGTTAGATATATATGTAAATTATTCATCTGTCAAATCCTAGAATTATATCATACCTGCTCCAGCAATCACGACCTGTAATGGTTTAGTGGGTTGTTCACTGTTTCTGAAAAATGAAGATAGTTGTCCAGCTTCCAAAAAGTTTATTGTGTTTTCTAGTGGAG
+
ABBBBFFFFFCBGECGGGGGGGHHGHHFHHHHHHHHFGGGGHFGHHFBGFHBGGAHHFHHGGHHHB3GFCGHFGHE?DGHGHEDGD3GFFHHFFFHHHGHFHGHGHHHGDHHGGHHHHGHGHHHGHHGHHHHHHHHHHFHHHHEGFFHHFFFFGCGHHHGAFGGHHHEGHBFGFGFDFHEEECGGGGHHHHH=D==FDHGGFFB0;:GFHHB:;0;GHFFCG/;BGG.C9BFCC;0CFFGGBFGBBFF.0A
@M03495:530:000000000-LYBTV:1:1107:4474:16231 2:N:0:CTGGAGTA+AACCGAAC
ATATTTTGCCGTTGATAAACCACCCTCCCTGTGGTCGTTATCTTGCTCCTTCTGTCGTCAACGAATTTACTAATTCCAAAGCTCACATGCTGACAGATCGGAAGAGCGTCGTGTAGGGAAAGAGTGTGTTCGGTTGTGTAGATCTCGGGGGTGGCCGGGTCATTAAAAAAAACAAAAGTGACAAGCACTAAGGTGGAAGGGTACTGTAAATATTATGATAGTATTATCAGCTATGCTACATGCACGGATGT
+
CCCCCFFFFFCCGGGGGGGGGGFGE44AABB3BBBGFA2AFEDDDFEG3A5F3GGFFF1F1FFEEHHHHHGHHHHB@FFFHHFH@BFHHHHHDGFHHHHHGGGGGGHFEEGGGHHGHGFHHHHHBFFGBGGEGG?CGF=2G22@@2FF//E--<..A--.-;:<00;;0--D.;.:./900000..//0;00/;0..0/..;/000009000:0000000000000000900009000000:000.--.99
@M03495:530:000000000-LYBTV:1:1107:23458:16238 2:N:0:CTGGAGTA+AACCGAAC
ATATTTTGCCGTTGATAAACCAGCTAATCCTGAAAAAAAAATCAAAGCTAAAAACTACAATGCTAAGACCACGATGTGACTGCTATCAAAGTTAGATATATATGTAAATTATTCATCTGTCAAATCCTAGAATTATATCATACCTGCTCCAGCAATCACGACCTAATGGTTTAGTGGGTTGTTCACTGTTTCTGAAAAATGAAGATAGTTGTCCAGCTTCCAAAAAGTTTATTGTGTTTTCTAGTGGAGGT
+
AAABCFFFFFCAGGGGGGGGGGGHHHHHHHHHHHHGHGGGGHHFGHEHHFHFHHGHHHHHHHHGHGGFHHBGGGEA?FHGHHEHBFGHHFGHHHHHHHHFFHHHDHHHHHHHHHHHHHEHHGHHHFHHHHHFHHFFGFHFHHGHHHHGFHGHFHHHHGHDDGGGHHHHH?GGBB=FFEDGGGGD<GHHHHHHGD0=DGCGHDGG0<CGHFHFH:0;CGFHGH0;:..;CC;9FFBFFGEFFGFBFGFGED.
@M03495:530:000000000-LYBTV:1:1107:11877:16254 2:N:0:CTGGAGTA+AACCGAAC
ATATTTTGCCGTTGATAAACCAGTCAGGAGTCCAAAGCTCACATGCTGACAGATCGGAAGAGCGTCGTGTAGGGAAAGAGTGTGTTCGGTTGTGTAGATCTCGGGGGTCGCCGTATCATTAAAAAAAAAAAAAGTAGAAAGGAGAGTCGGGGGGGTCGTGAGAGAAGAAGGGAGCGAGGAATGAGGGAACATGAGTGCGCAGTGGGAGAGGAGTATGAAGATAGCGTATTGTAGAACATCAGGGAGGGAGG
+
BCCCCFFFFFDDGGGGGGGGGGHHHHHHHGHHHHHHHHHHHHHHHHHHHHHHHHHHGGGGGHHGGGGFFHHHHGFHHHHHHHHHBBGGGGGGGG24344BFGAE/>B//<//<//0?=11?1?1=<CDG@-:-.0000000./...00--;-----.-;./;00.:/://;....-----/0:00/..../0000:00----.0/........:/00B0000000-;..00:00;00/00000...--..-
@M03495:530:000000000-LYBTV:1:1107:22615:16277 2:N:0:CTGGAGTA+AACCGAAC
ATATTTTGCCGTTGATAAACCAGCTAATCCTGAAAAAAAAATCAAAGCTAAAAACTACAATGCTAAGACCACGATGTGACTGCTATCAAAGTTAGATATATATGTAAATTATTCATCTGTCAAATCCTAGAATTATATCATACCTGCTCCAGCAATCACGACCTGTAATGGTTTAGTGGGTTGTTCACTGTTTCTGAAAAATGAAGATAGTTGTCCAGCTTCCAAAAAGTTTATTGTGTTTTCTAGTGGAG
+
ABBCBFFFFFCCGGGGGGGGGGHHHGHHHHHHHFHHFGGGGHHHHHHHHHHHHHGHHHGHHHHHHHHHHHHHGGHGHHHHHHGH4FGHHHHHHHGHHHHHHHHHHHHHHHHHHHHHHHHHHHHHHHHHHHHHHHHHGHHHHHGHFHHHHHHGEHHHHFHGGGGGHHHGHHHHHHGHGHGHCFGGHHGFHFHH=DDHHHBGHHHF<:0;GHHHHG;CGG/CGGCGGH.AEBBF;CFE;BCFGFGEFFFGGFE
@M03495:530:000000000-LYBTV:1:1107:1805:16294 2:N:0:CTGGAGTA+AACCGAAC
ATATTTTGCCGTTGATAAACCAGGACTCAGGCTGGACCAAAGCTCACATGCTGACAGATCGGAAGAGCGTCGTGTAGGGAAAGAGTGTGTTCGGTTGTGTAGATATCGGTGGGGGGCGGATCATTAAAAAAAAAACAACAAAATAGAATAAAGATTTGCGAGCATGTAGGTAAATATTGTAGAAAAATAACTATAAGACAAAATATAATTGTTATACTAGATCACAGTATCGTATGTCAGTTCGATGATGA
+
ABAABFFFFFDAGGGG6GGGGGHGHHFHHFFHHHGHHHHGDHHHHHHHHHHFFHFGHHGFGGFGECGGGEEE>EGFHGEGHHHHGHG@FFHFGGFEGGD?BG4DBF4?E<E///>-;--9--;//////;9@-@-.9......////////////////9----/////////////;///////...//:/9///////..9/9///;///////9///99/////////.../////;///..//////
@M03495:530:000000000-LYBTV:1:1107:11919:16296 2:N:0:CTGGAGTA+AACCGAAC
ATATTTTGCCGTTGATAAACCAGCTAATCCTGAAAAAAAAATCAAAGCTAAAAACTACAATGCTAAGACCACGATGTGACTGCTATCAAAGTTAGATATATATGTAAATTATTCATCTGTCAAATCCTAGAATTATATCATACCTGCTCCAGCAATCACGACCTGTAATGGTTTAGTGGGTTGTTCACTGTTTCTGAAAAATGAAGATAGTTGTCCAGCTTCCAAAAAGTTTATTGTGTTTTCTAGTGGAG
+
AABCCFFFFFCBGGGGGGGGGGHHHHHHHHHHHHHHHGGFGHHHHHHHHHHHHHGHHHHHHHHGHHHHHHHHGGHGGGHFHHHHFFHHHHHHHHHHHHHHHHHHGHHHHHHHGHHHHHHHHHFHHHHHHHHHHHHHHGHHHHFHHHHHEGHFHHHHHHHGGGGFHHFFGHHHFHHHGHHFEGFGHEFHHHHHHHDGHHDDCGHHDCCGGHFCG;;;GGGGBB::;0:.C0;C;CGGGGFGGGGGGBCF?:A
@M03495:530:000000000-LYBTV:1:1107:21151:16305 2:N:0:CTGGAGTA+AACCGAAC
ATATTTTGCCGTTGATAAACCAGCTAATCCTGAAAAAAAAATCAAAGCTAAAAACTACAATGCTAAGACCACGATGTGACTGCTATCAAAGTTAGATATATATGTAAATTATTCATCTGTCAAATCCTAGAATTATATCATACCTGCTCCAGCAATCACGACCTGTAATGGTTTAGTGGGTTGTTCACTGTTTCTGAAAAATGAAGATAGTTGTCCAGCTTCCAAAAAGTTTATTGTGTTTTCTAGTGGAG
+
ABBB@FFFFFBBC?GEGGGGGGFFHGHHHFGFGGGFGGCCFHFGHHHHHHGHHHGHFGGHHHHHH5EFFHHHFFGGEGGHGFHB4BFGHFHHHHFHGHHHGGHHBGHHHHHHHHGHHHHHHFHHGDHHHEGHHHHHEDHHHHHHHHHHF2F22GGHH2CEBCGEHHHFHHHFGGHHGHGECFGEHHHHHHGHFD==GGHD<<GHFC:CGF0GHC;;0GCG0G:CB0.:CF;;;CCFCFFFGF0BFGFF:;;
@M03495:530:000000000-LYBTV:1:1107:25259:16305 2:N:0:CTGGAGTA+AACCGAAC
ATATTTTGCCGTTGATAAACCAGCTAATTCCAAAGCTCACATGCTGACAGATCGGAAGAGCGTCGTGTAGGGAAAGAGTGTGTTCGGTTGTGTAGATCTCGGTGGGGGCCGGATGATTAAAAAATAAAATTTATAGATATGCATCAAGATTGGTGGGAATTTTGTTAATAAGCAGGCAAGGTCTCTGAACTAGTGTTTAGGTTCTATTATATTTGTGTATACAAGTAGTGATTGCGGGAGTAAAGTCTGTT
+
AAABAFFFFFBBGGGGGFGGGGHHHHHHGHHHHHHHGHEFHHHGGHHFHHGHHHGEG?GFFGAEEEE12DFCBBFGHHGHHF1B@?EFEEAEBG344BF4B//>A/////>////22>22@2@<0?F11<?111<1=1=111<111111111<=.<-<</<000</0000:000/.....C0000;0;0/90000;0/000000;00000;00000//0;;0000;/9///////.--9-.///9;/////
@M03495:530:000000000-LYBTV:1:1107:24380:16306 2:N:0:CTGGAGTA+AACCGAAC
ATATTTTGCCGTTGATAAACCAGCTAATCCTGAAAAAAAAATCAAAGCTAAAAACTACAATGCTAAGACCACGATGTGACTGCTATCAAAGTTAGATATATATGTAAATTATTCATCTGTCAAATCCTAGAATTATATCATACCTGCTCCAGCAATCACGACCTGTAATGGTTTAGTGGGTTGTTCACTGTTTCTGAAAAATGAAGATAGTTGTCCAGCTTCCAAAACGTTTATTGTGTTTTCTAGTGGAG
+
BBBBBFFFFFBBGGGGGGGGGGEDHHHHHHHHHHHGHGGGGHHFHHHGHGFGGHGHHHHGFHHHHHHHHHHHGGHGFFFHFGHHFGEGGEDGHHHHHHHHHHHHHHHHHFHHHGHHGHHHGHHHHGHHHHHHHHHGFHHHHHFFFHHHHHHHGFHHHEHGGGGFGGHHGHHHHHHFDFFHFGGGHHHHHGGGDGDGHHFHHHHH00;0;CG:CC<<CC:FFHGHG0..-.;C9CFB09/;FGFGGFC0A99
@M03495:530:000000000-LYBTV:1:1107:14035:16331 2:N:0:CTGGAGTA+AACCGAAC
ATATTTTGCCGTTGATAAACCAGCTAATCCTGAAAAAAAAATCAAAGCTAAAAACTACAATGCTAAGACCACGATGTGACTGCTATCAAAGTTAGATATATATGTAAATTATTCATCTGTCAAATCCTAGAATTATATCATACCTGCTCCAGCAATCACGACCTGTAATGGTTTAGTGGGTTGTTCACTGTTTCTGAAAAATGAAGATAGTTGTCCAGCTTCCAAAAAGTTTATTGTGTTTTCTAGTGGAG
+
AAABBFFFFFBBGGGGGGGGGGHHHHGHHHHHGGHHHGEEGHHHHHHGHGGGGHGHHGHHHHHHHBGHHHHHGGHGHHHHFHHHGHFHHGGHHGHHHHHHHHHHFHHHHHHHHHFHHHHHGHGHEGHHHHHHHHGHHHGHHHGEHHHHHHHFHHFHHHHFEDFGHHHGHGHGHHHHFBGGDFGGHDHFHHHGGGDGFGFFGGGF0<;CFGHGGG;CC/CGB:CGFC;AE9;CFBFFFFGGGGEFBBFGFC?
@M03495:530:000000000-LYBTV:1:1107:10827:16383 2:N:0:CTGGAGTA+AACCGAAC
ATATTTTGCCGTTGATAAACCAGCTAATCCTGAAAAAAAAATCAAAGCTAAAAACTACAATGCTAAGACCACGATGTGACTGCTATCAAAGTTAGATATATATGTAAATTATTCATCTGTCAAATCCTAGAATTATATCATACCTGCTCCAGCAATCACGACCTGTAATGGTTTAGTGGGTTGTTCACTGTTTCTGAAAAATGAAGATAGTTGTCCAGCTTCCAAAAAGTTTATTGTGTTTTCTAGTGGAG
+
AABBBFFFFFCBGGGGGGGGGGHHHHGHHHHHHHHFHGCFGHHHHGGHGHGFHHGFHFHHHHHHGHHHHHHHGGHGGFHHHGHH4FEGHHHHHHGHHHHHHHHHHHHHFHHHHHHHHHGHHHHHHHHHHHHHHHHHHHHHHHHFGHHHGHHGFFHGGCHGGCGGGHHHHHF<GGHHFHHHGGG?GHHHHHHH=G=DHHHHCGHHD;:CGHGHHH;CGGCGCG:GF0.:9;FF;CF0FFFFGFGFBBFFGBA
@M03495:530:000000000-LYBTV:1:1107:1906:16421 2:N:0:CTGGAGTA+AACCGAAC
ATATTTTGCCGTTGATAAACCACCCTCCCTGTGGTCGTTATCTTGCTCCTTCTGTCGTCAACGAATTTACTAATCCAAAGCTCACATGCTGACAGATCGGAAGAGCGTCGTGTAGGGAAAGAGTGTGTTCGGTTGTGGAGATCTCGGGGGTGGCCGGATCATTCAAAAGAAAAGAAGCGCTGACCTCACCAAGAGCGCTTCGCTGCACGCGAGGTCGTTCAGCGGATCCATGAGTTACGACGACACATAGT
+
ABABAFFFFFBBGGGGGFGGGGGGGHHF2GGFGHFGGEGDHHGHFG5GFHHHHHHGGGGHE3EFEHHFAGFHHHHDGBGHGHHGFBGGBGHHHHHFHHHG1FFHFFCEFFEDFCGHEGHHFFGFGHGB?3BBFGFBA/2F@C111?F//><-<..@--.::000000;/..9//../9-;.-./:00;9;/.....--9..-....:/.99-;-9.--..///.----.///////;/...-----.9/9/
@M03495:530:000000000-LYBTV:1:1107:12551:16422 2:N:0:CTGGAGTA+AACCGAAC
ATATTTTGCCGTTGATAAACCAGCTAATCCTGAAAAAAAAATCAAAGCTAAAAACTACAATGCTAAGACCACGATGTGACTGCTATCAAAGTTAGATATATATGTAAATTATTCATCTGTCAAATCCTAGAATTATATCATACCTGCTCCAGCAATCACGACCTGTAATGGTTTAGTGGGTTGTTCACTGTTTCTGAAAAATGAAGATAGTTGTCCAGCTTCCAAAAAGTTTATTGTGTTTTCTAGTGGAG
+
AABCCFFFFFCCGGGGGGGGGGHHHHHGHHHHHHHHHGGGGHHHHHHHHHHHHHGHHHHHGHHHGFHHHHHHGGHGHHHHHHFHHHHHHHGDGHGHHGHHBGHHHHHHHHHHFHHHHHHHHHHHGHHHHHHHHHHHHHHHHHHFHHHHHHHHHHHHFGGDGFGGHHGGHHHHHHHHFHHEGGGDHHHHHHGGDG=DHGDGGHHH0;<CFGHGHG<CCGFFFH;GHG..CCFFGFFFGGFFGGFFFFFF.CC
@M03495:530:000000000-LYBTV:1:1107:4857:16428 2:N:0:CTGGAGTA+AACCGAAC
ATATTTTGCCGTTGATAAACCAGTCACAACCACTTCTTGCCCTCCAAAGCTCACATGCTGACAGATCGGAAGAGCGTCGTGTAGGGAAAGAGTGTGTTCGGTTGTGTAGATCTCGGGGGTCGCCGTATCATTAAAAAAAAAAAAAATGGACAACGGACTATCACGGCGACTAAGCATGAGAAGACACTGCAACTATCTTCTGCTATCACATAGCACTAGACTCTGGCGTGCACTTGAGCACAAGTACACGG
+
CCCDCFFFFFCBGGGGGGGGGGFGHHHHHGGGGHHHHHHHHHHHGHHGHHHHHHHHHHHHHHHHHHHHGGGGHHHGGGGGGGHH3CGHHHHHFGGHHHHGGGGGGFFFFE44D?0?//@//@/?><<0<11F111>1<@D-;----.00000..--.--/00:0..------00/0;000::/0://000000/;0;0:0000000/0:0;000000:00000;000-.-..000;00:0.//::000:.-
@M03495:530:000000000-LYBTV:1:1107:27780:16447 2:N:0:CTGGAGTA+AACCGAAC
ATATTTTGCCGTTGATAAACCAGCTAATCCTGAAAAAAAAATCAAAGCTAAAAACTACAATGCTAAGACCACGATGTGACTGCTATCAAAGTTAGATATATATGTAAATTATTCATCTGTCAAATCCTAGAATTATATCATACCTGCTCCAGCAATCACGACCTGTAATGGTTTAGTGGGTTGTTCACTGTTTCTGAAAAATGAAGATAGTTGTCCAGCTTCCAAAAAGTTTATTGTGGTTTCTAGTGGAG
+
??AAADFFBFA>EEAGGEGGGGHHHHHHHHFFHHHHHGGCEHBFHHGFHHHFHHGHHGHHFHHHHEHH32FE>EGA1FGDGE3F4BCGGHFHGHGF4GHHHHFHHHHHGHHDGHHFBGGH4FBGHGGHHHHH4GHBFE??GHDFGDFFHFH2GF@GHFHDD/@AC?GHFHF1FCGFGHFGGGGFHGBDHHHH0G===0==GGB<D;CGBC00:000<C:CHG:<;GG..00;0CF090.;990;0000.0.
@M03495:530:000000000-LYBTV:1:1107:27259:16463 2:N:0:CTGGAGTA+AACCGAAC
ATATTTTGCCGTTGATAAACCACCCTCCCTGTGGTCGTTATCTTGCTCCTTCTGTCGTCAACGAATTTACTAATTCCAAAGCTCACATGCTGACAGATCGGAAGAGCGTCGTGTAGGGAAAGAGTGTGTTCGGTTGTGTAGAGCCCGGGGGTGGCCGGATCATTAAAAAAAAAAAAGGTGTGGAGAGTTAGGTGGGGCAGTGGAGCATGCTAGCTAGTTAGGGAGTCTGGTAGAGATACGCCATCTCCATG
+
CCCCDFFFFFCBGGGGGGGGGGGGGHHGGHHHHHHHGGGGHHHHHHHHHHHHHHHHGGGGGHGGGHHHHHHHGHHHHHHHHHHHBFGHHGHHHHHHGHHHGGGGEFHGEFGGDGHFGFFGHHHHDGFGGFFDGG<CDG=222220/></>@--<..<--.-.<<:11:<---9-@-..0<0..0.0.0111/10.-<<-./<B0./.0:01110<B00111/./../11/<1:11111:9.-..01<0111
@M03495:530:000000000-LYBTV:1:1107:17581:16498 2:N:0:CTGGAGTA+AACCGAAC
ATATTTTGCCGTTGATAAACCACCCTCCCTGTGGTCGTTATCTTGCTCCTTCTGTCGTCAACGAATTTACTAATTCCAAAGCTCACATGCTGACAGATCGGAAGAGCGTCGTGTAGGGAAAGAGTGTGTTCGGTTGTGTAGAGCTCGGGGGACGCCGGGTCATTAAAAAAAAAAGTTAATGTGAAAATTACCCAAACCCAGAAGATCTTGAGACGAGACGATCAGAGGGATTCGGGCTACGGCAATATAAA
+
BBAAAFFFFFBAGGGGFGGGGGGGGHHGGHHGFHGHGFEHHHHHGHHHHHHHHHHHGGGHGHGGGHHHHHHHHHHHHHHHHHHH3GHHHHHHGHHHHHHHGEGGHHHGEGGGGHGGHGGHEGGGBDGHGBGFFFGGGG@FGD22@1/>/>---------:-;9000900-----.;/////////;///9/9;;........;/9////9//./.--..;-.9.///....//...-;;...---//////
@M03495:530:000000000-LYBTV:1:1107:14278:16499 2:N:0:CTGGAGTA+AACCGAAC
ATATTTTGCCGTTGATAAACCACCCTCCCTGTGGTCGTTATCTTGCTCCTTCTGTCGTCAACGAATTTACTAATTCCAAAGCTCACATGCTGACAGATCGGAAGAGCGTCGTGTAGGGAAAGAGTGTGTTCGGTTGTGTAGGTCTCGGTGGGGGGGGTGTCATGAAAAAAAAAAAAGGAGATTGCAGCGGGAGGTGGGGGGGGCATAGTGGAGGTGAGACGAGTATGACGGGATGGATCAGAGTATAGGTG
+
BBBBAFFFFFBBGGGGGGGGGGGGGHHGGHHGHHHHGEEHHHHHFHHGFFHFHHHHGGGHGHGGGHHHHHHHFHHHHFGFGCGHGGHHHHHHGHHHHHHHGGGGGHHG?EEEGHGFHGFHHFGGBFDGF2BCDGDCCB22@22@@1<F/?A/-----:--/////9//:--:----.....///////--:---...--------.9://./....9://.--9.////.--....///.//9////:///
@M03495:530:000000000-LYBTV:1:1107:18047:16504 2:N:0:CTGGAGTA+AACCGAAC
ATATTTTGCCGTTGATAAACCAGCTAATCCTGAAAAAAAAATCAAAGCTAAAAACTACAATGCTAAGACCACGATGTGACTGCTATCAAAGTTAGATATATATGTAAATTATTCATCTGTCAAATCCTAGAATTATATCATACCTGCTCCAGCAATCACGACCTGATAATGGTTTAGTGGGTTGTTCACTGTTTCTGAAAAATGAAGATAGTTGTCCAGCTTCCAAAAAGTTTATTGTGTTTTCTAGTGGA
+
AABCCFFFFFCCGGGGGGGGGGHHHHHGHHHHHHHHHGGGGHHHHHHHHHHHGFGHHHHHHHHHHHHHHHGHGGHGHHHHHHGHGGHHHHHGHHHHHHHHHHHHHHHHHHHHGHHHHHHHHHHHHHHHHHHHHHHHHHHHHHHGGHHHFFHHHHHHHHHGGFGGHHHHHHHHDGHHGHGHHGGGGHHHHHHHHHHGHHHHGHHHDGFHHHHHFC<;CGGHHB;GFFCEGC;CCFGGGGGGFGFGFFFFFF0
@M03495:530:000000000-LYBTV:1:1107:2206:16509 2:N:0:CTGGAGTA+AACCGAAC
ATATTTTGCCGTTGATAAACCAGCTAATCCTGAAAAAAAAATCAAAGCTAAAAACTACAATGCTAAGACCACGATGTGACTGCTATCAAAGTTAGATATATATGTAAATTATTCATCTGTCAAATCCTAGAATTATATCATACCTGCTCCAGCAATCACGACCTGTAATGGTTTAGTGGGTTGTTCACTGTTTCTGAAAAATGAAGATAGTTGTCCAGCTTCCAAAAAGTTTATTGTGTTTTCTAGTGGAG
+
AAAAADFFFFBBGGGGGGGGGGGHHGHHHHHHHHHHHGGGGHHGHHFEHHHHFHDFHHHHHGHHHHHHHFGHEFGEGHFHHHFHFFGHHHHGHHHHHHHHHHHHBGHHHHHHHHHHHHHHHHHHHHEHHHHHHHHEFHHHHHHBDGHFGHHFHHFHFFHGGCFFGHHHHHHFGHHH<FFFFGGDGFFGHHHFB0GGHFGHFHFHHCCGHHHBGC<0:CCFHHCC0:.:C090CBBFGFFGGG0FGGFG.9C
@M03495:530:000000000-LYBTV:1:1107:9095:16529 2:N:0:CTGGAGTA+AACCGAAC
ATATTTTGCCGTTGATAAACCAGCTAATCCTGAAAAAAAAATCAAAGCTAAAAACTACAATGCTAAGACCACGATGTGACTGCTATCAAAGTTAGATATATATGTAAATTATTCATCTGTCAAATCCTAGAATTATATCATACCTGCTCCAGCAATCACGACCTGTCCTGGCAAACAACCTGCAGAAAAGCCAATCAAATATATTTTCACAAGAGATGGAATGTGAGGCAATAATAGAGTACAAAGGTTGA
+
AABBBFFFFFCCGGGGGGGGGGHHHHHGHHHHFHHFHGGGGHHHHHEHHHHFHHGHHGHHHHHHHHHHHHHHGGHGHHHHHHFHHHHHHHHFHHHHHHHHHHHHHHHHHHHHHHHHHHHHHHGGHHGHHHHGHHHHHEHHHHHFGHEGHHFBGGGHFHHFGFFDHGGHHHHHHHHFHHHFFFAGF<CFGHGHHECGGHHHEFGHHGGCGHH<GC;/:GGHCGC;CFFGFC9;BFFGGFF0FFGGF/B;;FB
@M03495:530:000000000-LYBTV:1:1107:8343:16543 2:N:0:CTGGAGTA+AACCGAAC
ATATTTTGCCGTTGATAAACCAGCTAATCCTGAAAAAAAAATCAAAGCTAAAAACTACAATGCTAAGACCACGATGTGACTGCTATCAAAGTTAGATATATATGTAAATTATTCATCTGTCAAATCCTAGAATTATATCATACCTGCTCCAGCAATCACGACCTGTAATGGTTTAGTGGGTTGTTCACTGTTTCTGAAAAATGAAGATAGTTGTCCAGCTTCCAAAAAGTTTATTGTGTTTTCTAGTGGAG
+
?ABBBFFFFFBBGGGGGGGGGGHHGHHGHHHGFHHHHGFEGHHHHHHGHHHHHHGHHGHFHHHHHGHGHHHHGGHGHHHHGHBGFFHHHHHHHHHHHHHHHHHHBFHHHHHHHHHHHHHHHHHHHHHHHGHHHHHHEHHHHHHHGHGFHHHHHFHHGFHDFGGGHHHHGHHFHHHGGHHGEG?EHHHFHHHHDG=GHFHGHHHHDC<FHHHEFC;00::GCG:G0;.9CFBCBFFFGB/FGGGFFBFG.0C
@M03495:530:000000000-LYBTV:1:1107:19503:16551 2:N:0:CTGGAGTA+AACCGAAC
ATATTTTGCCGTTGATAAACCAGCTAATCCTGAAAAAAAAATCAAAGCTAAAAACTACAATGCTAAGACCACGATGTGACTGCTATCAAAGTTAGATATATATGTAAATTATTCATCTGTCAAATCCTAGAATTATATCATACCTGCTCCAGCAATCACGACCTGTAATGGTTTAGTGGGTTGTTCACTGTTTCTGAAAAATGAAGATAGTTGTCCAGCTTCCAAAAAGTTTATTGTGTTTTCTAGTGGAG
+
CCCCCFFFFFCCGGGGGGGGGGHHHHHHHHHHHHHGHGGGGHHGFFFFHGHHHHGHGGFHHHHHHHHHHHHHGGGGHHHHHHGHHHHHHHHHHHHHHHHHHHHHGHHHHHHHHHHHHHHHHHHHHHHHHHEHHGGHHHGFHFGGHHEHHHFGFHHHHBGDDCGGHHHGFHHHHHHHFGHHDGGGHHHHHHHHGGDGHFHHGGHFDCCGHFHFHG;CHFCCHH/CFFGGGF;C;CFFGGGEFGFGFFFFGFE
@M03495:530:000000000-LYBTV:1:1107:21521:16576 2:N:0:CTGGAGTA+AACCGAAC
ATATTTTGCCGTTGATAAACCAGCTAATCCTGAAAAAAAAATCAAAGCTAAAAACTACAATGCTAAGACCACGATGTGACTGCTATCAAAGTTAGATATATATGTAAATAATCCATTTGTCAAATCCAAGAATTATATCATACCTGCTCCAGAATTCACGACCTGTAATGGTTAAGTGGGTTTTCAACTGTTTCTGAAAAATGAGGTTAGTTGTCAAGTTTCCAAAAGGTTTATTGTTTTTCTTAGTGGAG
+
AAAAAFFFFFDAGGGGGG1F10001B13B331DFHHHGGG/AAEG110BFHBH1/111B1111@F211@00/>>>C01@22101120BF11F2221222@222B>BGBG21B2212222>2BF12B1111B0F>12222222B01101F1111@11111//>//0?F11FBGG111<>G.E..>111110=G0000=DGF..000//<0:G0C:;0000:0<0;:;:/.<;B/;0900/;E/00000;.0C
@M03495:530:000000000-LYBTV:1:1107:5123:16591 2:N:0:CTGGAGTA+AACCGAAC
ATATTTTGCCGTTGATAAACCAGCTAATCCTGAAAAAAAAATCAAAGCTAAAAACTACAATGCTAAGACCACGATGTGACTGCTATCAAAGTTAGATATATATGTAAATTATTCATCTGTCAAATCCTAGAATTATATCATACCTGCTCCAGCAATCACGACCTGTAATGGTTTAGTGGGTTGTTCACTGTTTCTGAAAAATGAAGATAGTTGTCCAGCTTCCAAAAAGTTTATTGTGTTTTCTAGTGGAG
+
AABBBFFFFFBBCGGGGGGGGGHHHHHHHGHHHGHHHGGGGHGHHHBGHHFHHGGHHHHHHHHHHHHHGGHHGGHGHHHGHGBGGGGHHHHHHHHHHHHHHHHHGHHHHEHHHHHHHHFHHGHHHGHHHHHHHHHHHHHHHHHCGHHFFHGGFFHHHHHGGGGGH1FGGHH<GHHFGGGHDGGFHHHHHHDGHDDGBDGFGHHHGGGHGFC:0;<;CGCGFC;0<C;CEGFFFGGGGGGGGGEGFGFFF09
@M03495:530:000000000-LYBTV:1:1107:22935:16604 2:N:0:CTGGAGTA+AACCGAAC
ATATTTTGCCGTTGATAAACCACCCTCCCTGTGGTCGTTATCTTGCTCCTTCTGTCGTCAACGAATTTACTAATTCCAAAGCTCACATGCTGACAGATCGGAAGAGCGTCGTGTAGGGAAAGAGTGTGTTCGGTTGTGTAGATATCGGGGGGGGCGGGGGGAGTTAAAACTAAAAAAGTGAAGTCGGCGTGAGGGATCACGGGGAGAGCGATCAATCGATATATATTAAATACGGACCATGTCCATGATAC
+
BCCCBFFFFFCCGGGGGGGGGGGGGHHGGHGFHHGHGFDHHHHHHHHHHGHHHHHHGGGHGHGGGHHHHHHHHHGHFHGHHHHH@GHHHHHHHHHHHHHHGGAE?GHEEFGEGGHGHFGGCHHH?BGHGGFFDFFGEE22>22222?//<A--;---------;/9//////////:./9/////.-----...;./../9.----...;-;..9/9....;////;//////.:.-;.////////////
@M03495:530:000000000-LYBTV:1:1107:14323:16606 2:N:0:CTGGAGAA+AACCGAAC
ATATTTTGCCGTTGATAAACCAGGGACTCAGGCTGGACCAAAGCTCACATGCTGACAGATCGGAAGAGCGTCGTGTAGGGAAAGAGTGTGTTCGGTTGTGTAGATCTCGGTGGGGGGCGGATCATTTAAAAAAAGATATGAGAACCAGCCGCGGACGTGGTCAACTCGAATGAGATAATGCGTCCACAATACATGTGTAGTGTGTGACGCAGCGGACAATTAGGAGGTAATATGCGTGGGAGTGCGTGCAT
+
BBBBBFFFFFBAGGGGGGGGGGHGGGGHHGGFHHHGFGGGHHHHHGHHHHHHHHGHGHHHHHGGGGHFHFFFGEEHHGHGFHHH3BBFGF1FGGGFGFE/2FF44?BB0F<<///<--;----;/9/9/:9B=-.:////////;.....-------.9.9//////...//;//////9/;.--.//./;/9///////////..//..--------.///;9/;../9/9///...--..:./:..:.;
@M03495:530:000000000-LYBTV:1:1107:6448:16624 2:N:0:CTGGAGTA+AACCGAAC
ATATTTTGCCGTTGATAAACCAGGACTCAGGCTGGACCAAAGCTCACATGCTGACAGATCGGAAGAGCGTCGTGTAGGGAAAGAGTGTGTTCGGTTGTGTAGATCTCGGTGGTCGCCGGATCATTAAAAAAAAAAGAAAGGGAAGATATGAGGGGGTGGAGGGGTGGGCGGGAGGATGAGCGTCAAAGTAGTGGGCGTAGTGGCGACGAGTTGTAGACAGTTGGAGTAGACGGTGGTGAGAGAGGCGGATG
+
CCDCCFFFFFECGGGGGGGGGGHGHHHHHHHHHHGHHHHHHHHHHHHHHHHHHHHHHHGHHGGGGHHHGGGGEEGHHHGHHHHGBGGGHGHHFGFGGGG??D44D?FFF?EE?3>///////@@222@>?CCCC-.../0....<.111<11/:-----...--.---.--<---./0000<....111111/...<--<./.<---<--..1111111<0<100/0/:11....9..1.10.9..--<--
@M03495:530:000000000-LYBTV:1:1107:5783:16633 2:N:0:CTGGAGTA+AACCGAAC
ATATTTTGCCGTTGATAAACCAGGACTCAGGCTGGACCAAAGCTCACATGCTGACAGATCGGAAGAGCGTCGTGTAGGGAAAGAGTGTGTTCGGTTGTGTAGAACTCGGGGGGGGGCGTATTATTAAAAAAAAAGATATTCATAAAGATTGGTTGAACAAATTTTACTACACACGACAAGTTGATGAATTAGGCTTGTTGTTCCAATCTAATTGGGATTAACATGAGATAGTGAGACAACAATGTGTACTG
+
BABBAFFFFFBBGGGGGGGGGGHGHHFFGCGFHHGGHHDFGBGHFHEGFGHHFHFHHGHHHGGGGFHCAEEEEGHHEFFHHHGF?FF4BBB@EFF1EFE2?F4433B////<--;--999D//B//;///-9-9.A/;/:/9//;;/9/9/A99A///9..//://////;;/.--;==.;/B///B/B//99//;-./.;9////////99///../;99/;;/;;://99////:;..9./////////
@M03495:530:000000000-LYBTV:1:1107:7350:16651 2:N:0:CTGGAGTA+AACCGAAC
ATATTTTGCCGTTGATAAACCACCCTCCCTGTGGTCGTTATCTTGCTCCTTCTGTCGTCAACGAATTTACTAATTCCAAAGCTCACATGCTGACAGATCGGAAGAGCGTCGTGTAGGGAAAGAGTGTGTTCGGTTGTGAAGAACACGGTGGACGGGGTCGCATTATATCAAAAAAGATGAAAGCCTTACTCGGTGATGACAGAGATGAAGTTAATTCTTAATTTGTGATATAGGAGATCAGCAATATATAA
+
BBBBBFBFFFBBGEEGGGGGGGFGGHCGGHFGHGFGGGGHGFGHFFHHHHHHBBGGGGGHFHGGGHHHGHHHFHFGGFEGGFHHGFFHHEHFDFHHHHHHGEFGHHGEGGGGGGHFHEFGHHBG3BFHHHGG/F/<CE22@22220//?C/<1<----.---..0<=0000:G.:.;C00000/./00/;9...;;90;0099//000000;;00////9///;//9/////////.99///:.9/////9
@M03495:530:000000000-LYBTV:1:1107:18097:16657 2:N:0:CTGGAGTA+AACCGAAC
ATATTTTGCCGTTGATAAACCAGCTAATCCTGAAAAAAAAATCAAAGCTAAAAACTACAATGCTAAGACCACGATGTGACTGCTATCAAAGTTAGATATATATGTAAATTATTCATCTGTCAAATCCTAGAATTATATCATACCTGCTCCAGCAATCACGACCTTCCTGGCAAACAACCTGCAGAAAAGCCAATCAAATATATTTTCACAAGAGATGGAATGTGAGGCAATAATAGAGTACAAAGGTTGAA
+
ABBCCFFFFFCBGGGGGGGGGGHHHHHCHHHHHHHHHGGGGHGHHHHHHHHHHHGHHHHHGHHHHHHHGHHHGGHEHHHHHFGHHFGHHHGHHHHHHHHHHHHHGHHHHHHHHHHHGHHHHHHHHHHHHHHHHHGHGHHHGHGFGHGGHHFFFGGHGFHFGGGGHHHGHHFHHHGHHHGFHAGHG0FHHGHEGGFGBGHGDGGCCGCGHBGG:.:;CGGHHF0;CBFFGG9C00;990;;CGFFGGFGFGG
@M03495:530:000000000-LYBTV:1:1107:13554:16670 2:N:0:CTGGAGTA+AACCGAAC
ATATTTTGCCGTTGATAAACCAGCTAATCCTGAAAAAAAAATCAAAGCTAAAAACTACAATGCTAAGACCACGATGTGACTGCTATCAAAGTTAGATATATATGTAAATTATTCATCTGTCAAATACTAGAATTATATCATACCTGCTCCAGCAATCACGACCTGTAATGGTTTAGTGGGTTGTTCACTGTTTCTGAAAAATGAAGATAGTTGTCCAGCTTCCAAAATGTTTATTGTGTTTTCTAGTGGAG
+
>1AA1BD31D11AFFF33AGGGEAGHHFHHHCF1BBB0AEEFBFFBB0GHGFBF/FG1F1GFHHGBG11BFGFEEA>FG22B0B@FGFHB1@@GGBGHHHHHHH>>F2B2FGFGDGHFDEGG21>1BFG11BFGHF2BD2FHF0FFACFFBHBG0DB1<//>/CGHFDF<1FDGHBGGE.C.@CH1DGHDDF0G=DG00DGHH000;000;00:000::C0:;000:0;;0;CBFFFFFFF/BFBFBFFBA
@M03495:530:000000000-LYBTV:1:1107:11199:16692 2:N:0:CTGGAGTA+AACCGAAC
ATATTTTGCCGTTGATAAACCAGCTAATCCTGAAAAAAAAATCAAAGCTAAAAACTACAATGCTAAGACCACGATGTGACTGCTATCAAAGTTAGATATATATGTAAATTATTCATCTGTCAAATCCTAGAATTATATCATACCTGCTCCAGCAATCACGACCTGTAATGGTTTAGTGGGTTGTTCACTGTTTCTGAAAAATGAAGATAGTTGTCCAGCTTCCAAAAAGTTTATTGTGTTTTCTAGTGGAG
+
ABCCCFFFFFCCGGGGGGGGGGHHHHHHHGFHFHHFFGGEEHBGHGGGHHHFHFGHHFHHHGHBHHHHHHHHCFHFFFHGGHGHGHFHGHHHDGFFGHHHHHHHGHHFHHHHGHHHHHBFHHHGHHHHHHHHHHHHHHHHHHHHHHHHGHFHHHFFHHHCGGGGGHHHHHHGHAGHFGFFCFCAGGHHHFHHHF=GHH0DCFHHGGCGHHHHHH:CGGGHFF:C<CC:.99909CFGEFFFFGGGGFFGFE
@M03495:530:000000000-LYBTV:1:1107:26394:16705 2:N:0:CTGGAGTA+AACCGAAC
ATATTTTGCCGTTGATAAACCAGCTAATCCTGAAAAAAAAATCAAAGCTAAAAACTACAATGCTAAGACCACGATGTGACTGCTATCAAAGTTAGATATATATGTAAATTATTCATCTGTCAAATCCTAGAATTATATCATACCTGCTCCAGCAATCACGACCTGTAATGGTTTAGTGGGTTGTTCACTGTTTCTGAAAAATGAAGATAGTTGTCCAGCTTCCAAAAAGTTTATTGTGTTTTCTAGTGGAG
+
?ACCCFFFFFCBGGGGGGGGGGHHHHHHHHHHHHHHHGGGGHHGHHHEHHHHHGGHHHHGGHHHHHHHHFHHGGHGHHHGHHFHGGEHHHHGHHFHHHHHHHHHHGHHHHHHHHHHHHHHHHHHHHHHHHHHHHHHHHHHHHHFHHHHHHHHHGFGHHGGFGGGHGHFHHHDGFHHFGHHGGCDGGHHGHHHGFBDGHGDCFHH<C;CGFH:C;::GHGHBHCFCC;C?BFCBCFFGGFBFFEFGGFFGFE
@M03495:530:000000000-LYBTV:1:1107:16905:16716 2:N:0:CTGGAGTA+AACCGAAC
ATATTTTGCCGTTGATAAACCAGCTAATCCTGAAAAAAAAATCAAAGCTAAAAACTACAATGCTAAGACCACGATGTGACTGCTATCAAAGTTAGATATATATGTAAATTATTCATCTGTCAAATCCTAGAATTATATCATACCTGCTCCAGCAATCACGACCTGTAATGGTTTAGTGGGTTGTTCACTGTTTCTGAAAAATGAAGATAGTTGTCCAGCTTCCAAAAAGTTTATTGTGTTTTCTAGTGGAG
+
AAAAAFBFFFB?EGGGGGGFFGHCHGHFFFGFGHHHGGGCEHHHHHHGFFDGGHEGGFEGHHHBHGHHGHGEEFHGCDFFGFEHBEGHBGFDFBBGHHGHFHHHFGHHGHHHHHHHHHHHEHHHHHEHHHHHHFGEHHFHGHHBDGFED2CCFGHGFGHDGGG?GGF1GHG?GGBF<GEG<FCGHEHHHFGHD==DFGGGCFH00;=GGHHHHC;<CCCHHHCFC0:..9;F;FGGGGBFGGGGFGFF?99
@M03495:530:000000000-LYBTV:1:1107:23992:16731 2:N:0:CTGGAGTA+AACCGAAC
ATATTTTGCCGTTGATAAACCAGCTAATCCTGAAAAAAAAATCAAAGCTAAAAACTACAATGCTAAGACCACGATGTGACTGCTATCAAAGTTAGATATATATGTAAATTATTCATCTGTCAAATCCTAGAATTATATCATACCTGCTCCAGCAATCACGACCTGTAATGGTTTAGTGGGTTGTTCACTGTTTCTGAAAAATGAAGATAGTTGTCCAGCTTCCAAAAAGTTTATTGTGTTTTCTAGTGGAG
+
3>3AAFFFFFBBGEGGFGGGGGHGHHHHHHGFAFFFFGGGGHHFHHGGGDB5FGFHHHFHHHHHGHHHHHHHDGHEFGFGHHFH4FGGGGHHFHFHHHHFHHHHFGHHHHHHHHFHHHHGHHHGHHHGHHFHHHHHFFHHHHHGGHGHHHFHFH0FH1G?/CGGFGG1GHH1GGFB1F0FCFCDHBGHHHHHHGDF00GG<GHG=;<CGHGGHG<CCG/CCFCGH0..99CFFFG0;FBFFB0;BBCFF9A
@M03495:530:000000000-LYBTV:1:1107:2833:16740 2:N:0:CTGGAGTA+AACCGAAC
ATATTTTGCCGTTGATAAACCACCCTCCCTGTGGTCGTTATCTTGCTCCTTCTGTCGTCAACGAATTTACTAATTCCAAAGCTCACATGCTGACAGATCGGAAGAGCGTCGTGTAGGGAAAGAGTGTGTTCGGTTGTGTAGATCTCGGTGGGGGGGGGGGCATTAAAAAAAAAAATAGAGTGATGGGAGTGTGGTGGTGGGTGCGAGTGTAAGAGAGTCAGAGCTTGTGGAGTAGATTGCGACATGGGTGG
+
ABABBFFFFFCCGGGGGGGGGGGGGHHGGHHGFHHHGGGHHHHHHHHHHHHHHHHGGGGHGHGGGGHHHHHHFHHHGHHHGGHH3BGHHHHHHHHHHHHHGGGGGHHGEGGEGHHHHGCGHHFGDGGHCFHDFGDFDGB22222>2?/??//<<--;-----;00090;---;--.0000000:009/.9.00./.....-...-.;-:000000/.000000/00/90.0.09900000.---.0/.;.-
@M03495:530:000000000-LYBTV:1:1107:6489:16764 2:N:0:CTGGAGTA+AACCGAAC
ATATTTTGCCGTTGTAAACCAGCTAATTCCAAAGCTCACATGCTGACAGATCGGAAGAGCGTCGTGTAGGGAAAGAGTGTGTTCGGTTGTGTAGATCTCGGGGGGCGCCGGATCATTAAAAAAAAAAACAGACAAATAACTAGGGAGTAGAATAAACATCAGTGAAAAAGTAATGGCAGTGATTCACGGAAAGCAGTGCTGTTGAGAAGGTAGCGATGCGAGTAAGAGTTAGAAAACATGAACATGTACGT
+
ABCCCFFFFFCCGGGGGGGGGGHHHHHHHHHHHHHHHHHHHHGHHHHHHHHHHGFGGHHGGGGEAFFGHHGCHHHHHHHFGGGH?EFDEGG24@444B41F//E--:-:9--.-9;FBBFFFFF-:@=..//.///00000:0/./../0;9909000000000:000.9000000//./00000009.-.-./0/0000000000:0/.0900--9.:-.9-900000090000//.:0000000000./
@M03495:530:000000000-LYBTV:1:1107:22876:16776 2:N:0:CTGGAGTA+AACCGAAC
ATATTTTGCCGTTGATAAACCAGTCTCCAAAGCTCACATGCTGACAGATCGGAAGAGCGTCGTGTAGGGAAAGAGTGTGTTCGGTTGTGTAGATCTCGGGGGGCGCCGGATCATTTAAAAAAAAAAAAGAAAAGAAGAAGGCTGGGTCGGACTGCGTGCTTATAGATAAGTTAGGCACTTGTACGGTACGAGAGGCGGTGTACGAGCGGCATAGAACTTGAGCTACAGCAACTGAAGCGCGGACTGTAGTG
+
CCCDCFFFFFCCGGGGGGGGGGHHHHHHHHHHHHHHHHHHHHHHHHHHHHHGFFGHHHGFGGFEGHHEEHHHHHHHHHHHHHGG?EFFGHEF4B4BDB?/><--9--9--.-::B00;BFFFCF;---...//:../0//..:...//9----:/;....00000:0000:0:0/00./00;00.::...:..-..;-;-;00:9.9-;9-9:0:000000:00000:0//:;/0;00------:.000::
@M03495:530:000000000-LYBTV:1:1107:28386:16782 2:N:0:CTGGAGTA+AACCGAAC
CTATTTTGCCGTTGATAAACCATCTAATCCTGAAAAACAAATCAAAGCTAAAAACTACAATGCTAAGACCACGATGTGACTGCTATCAAAGTTAGATATATATGTAAATTATTCATCTGTCAAAGCCTAGAATTATATCATACCTGCTCCAGCAATCACGAACTGGGATTACACTAAAATCGCACGAAACAGTACTCAGACTAGGGGAAAATTACTAAGAACACAAATCATATCAAGACTCTGGCTTGCCG
+
1>1A13FDDDDAG?AEGBG1101B1DAF1DFFD11100A0FDFAF110BAD111/AA1AF11BBBD1EFFBFF?A/GF22B101FE0@F11DDF212@@2@2@2BFGHHB1@2@2B22@B2GGH10B11BG1FDG2222>B2F01101111B00BB<BGC//>/1B/0<<11@11<@FFB?C/?@/?..-00=11111>1//<</.A..</</00;0:/;0;//...;00000;0;00/000;09;9-.;-
@M03495:530:000000000-LYBTV:1:1107:8643:16796 2:N:0:CTGGAGTA+AACCGAAC
ATATTTTGCCGTTGATAAACCACCCTCCCTGTGGTCGTTATAGGTAATTGTTGGCTCTAGCTGCCATAGCAATGTCACAACCACTTCTTGCCCTCCAAAGCTCACATGCTGACAGATCGGAAGAGCGTCGTGTAGGGAAAGAGTGTGTTCGGTTGTGTAGATCTCGGGGGTGGCCGGGTCATTTATAAAAAACACAAAAGATGCAGCAGGTTTGGACTTGCTCGTTGATACAAGAAGTGGATCGAGCACGA
+
CCDDCFFFFFDDGGGGGGGGGGGGGHHGGHHHHHHHGFGHHHHHHHHHHHGHHEHHHHHHHHFHHHHHHHGGGHHGHHHHGGFG3FHHHHGHHHHGHHHGHHHHHHHHFHHGHHHHGHHGGGGHHHGGGGDGF?GHFHHHHFGGGDG@@FGGEDEAE01F111=1>CAA---;..:--.-;;0000;;::;@......./.00:000.:..00:.00000000.:./.000000///:00:009...-.;.
@M03495:530:000000000-LYBTV:1:1107:20438:16799 2:N:0:CTGGAGTA+AACCGAAC
ATATTTTGCCGTTGATAAACCAGTCAGGAGTCCAAAGCTCACATGCTGACAGATCGGAAGAGCGTCGTGTAGGGAAAGAGTGTGTTCGGTTGTGGAGATATCCGCGGGCGGCGGGTCTTTAAAAAAAATAAATTTATCGGCAATGAAGGCGAACCAGATCCAATGTACGTGCAGAGTAATAATTACGCAATGACGTACAGTCAACTGTATCTGAAGGTCTGCAGTGCTGCGACGAGGGGAGGAGTAGGTGG
+
BBBB?FFFFF@AGGGGGGGGGGGHHHHHHAGHHFHGHHBGHGHHGHHHDGGGBBGEGAFC1FHFEGF0E??EFE3GHHBGGGB31B4?/CAE1A13133B444//>///></-<---/00;0<0;---.00090;9CF.--9-9/////.---;-...//////////.;...//.///;9;///9..9-.///..99./9////9///////;///9//;//9//////9----;--;.--.../////.
@M03495:530:000000000-LYBTV:1:1107:14158:16825 2:N:0:CTGGAGTA+AACCGAAC
ATATTTTGCCGTTGATAAACCAGCTAATCCTGAAAAAAAAATCAAAGCTAAAAACTACAATGCTAAGACCACGATGTGACTGCTATCAAAGTTAGATATATATGTAAATTATTCATCTGTCAAATCCTAGAATTATATCATACCTGCTCCAGCAATCACGACTAATGGTTTAGTGGGTTGTTCACTGTTTCTGAAAAATGAAGATAGTTGTCCAGCTTCCAAAAAGTTTATTGTGTTTTCTAGTGGAGGTC
+
?BBCCFFFFFCBGGGGGGGGGGHHHHHHHHHGHHHHHGGGGHGHHHHGHHHHHHGHHHHHHHHHGHHHFFHHGGHGFHHHHHHGEHFHHFHHGHHHHHHHHHHHGHHHHGHHHHHHHHHHHHHHHHHFHHHHHHHHHGHHHHHHFHHHHHFGCFGHGHHGGGGGHHHHDGHHHFFGHGFGGHFHHHHHHHHHHH=GFHHEHFHHHGGHHHHCC:;CHCFGFH:G.:;CFFFGFGFCFFFGGFGFGGCAC./
@M03495:530:000000000-LYBTV:1:1107:26459:16872 2:N:0:CTGGAGTA+AACCGAAC
ATATTTTGCCGTTGATAAACCACCCTCCCTGTGGTCGTTATCAACGAATTTACTAATTCCAAAGCTCACATGCTGACAGATCGGCAGAGCGTCGTGTAGGGAAAGAGTGTGTTCGGTTGTGTAGGTCTCGGTGGTGGGCGGATCATTTAAAAAAAAAAAACGAGAAATATGGGAAGTGACACTGTCGTCGTTAGAGCATGTCCCCAGTGCTATTACTCGGTAGAAGTACATACCGCGCAATATGCTTACTA
+
CCCCCFFFFFDCGGGGGGGGGGGGGHGGGGHHHHFGGGEGHGHHHGGGHHHGGHHGHHHHHHHGFHHHHHHFHHHHHFHHGHHG0>EGHHGGGGGGHGGHGHHHGHHHHHGHHHGGFGGGF23B23333@F?EF/F//=<----<0=0=DDDFGCC-;--.-:;..0;0000./0.:000:000;0...;;:..0000000000./.0;000;00000....:0:0:000000/.-;---.:000000000
@M03495:530:000000000-LYBTV:1:1107:22998:16893 2:N:0:CTGGAGTA+AACCGAAC
ATATTTTGCCGTTGATAAACCAGAACCATCCAAAGCTCACATGCTGACAGATCGGAAGAGCGTCGTGTAGGGAAAGAGTGTGTTCGGTTGTGTAGATCTCGGGGGGCGCCGGATTATTAAAAAAAAAAAAATCAGTAACAATGGGTGGTGGAGGGGGTATACGAATTTATCAACACACCAACTAGCAGACATACAGTAGACAGGTATACTAGGTGATACGTGTGGAACATACGCCCAGTCGACAGCTCAAG
+
CCDDCFFFFFCCGGGGGGGGGGHHHHGHHHHHHHHGHHGGHHHHFHHHHHHHHHGFGCHGFEEDFAEABFGGGHHHFHGHHHG34>EFFGAFG434B4BB0?///--------<.:::BBB:FC;D--<--.000000000000./.-....9.----.000.<<B9:0000:/0.9...9./:0/00/.<0:00000000<:.00000000<0<0:0<.0<:.<00</000..--..00..-.-.00000
@M03495:530:000000000-LYBTV:1:1107:19027:16894 2:N:0:CTGGAGTA+AACCGAAC
ATATTTTGCCGTTGATAAACCAGCTAATCCTGAAAAAAAAATCAAAGCTAAAAACTACAATGCTAAGACCACGATGTGACTGCTATCAAAGTTAGATATATATGTAAATTATTCATCTGTCAAATCCTAGAATTATATCATACCTGCTCCAGCAATCACGACCTGTAATGGTTTAGTGGGTTGTTCACTGTTTCTGAAAAATGAAGATAGTTGTCCAGCTTCCAAAAAGTTTATTGTGTTTTCTAGTGGAG
+
3>ABBFFFFFBBGGGGGGGGGGHHHCHHHGHHHGHGHGGGGHHHHGHEHHHHEHGGHHHHFHHHHHEGFHHHGCHGFFFHFHGFFDGGHGFFEGFGHHFF4GHH4EG4FEHHGFFFGH4GBHHHHHHHHFHHHHFF4GGGGHGHHHEHGGHGHHHHGF2CCBD/0FFHHHH1<FCFFFHECFGGHBBBGHHHDD=DGGGGCHBG0:0:CGC:0:;0;;/GGHGCG0..;FBC99FFFFGFFGGGEF00;0C
@M03495:530:000000000-LYBTV:1:1107:28170:16909 2:N:0:CTGGAGTA+AACCGAAC
ATATTTTGCCGTTGATAAACCAGTTGGCTCTAGCTGCCATGCAATGTCACAACCACTTCTTGCCCTCCAAAGCTCACATGCTGACAGATCGGAAGAGCGTCGTGTAGGGAAAGAGTGTGTTCGGTTGTGTAGGTCCCGGTGGGCGGCGGGTTATTAATAAGATAAATGGTGTGGAGGGGTATGGGTTAACACCTCCTTACAGCTGGTCGCATGCTGTACAGCATCAGGTCGTGGATAAGTGCATGTGGTCC
+
ABCCBFFFFFCCGGGGGFGGGGHHHHHHHHHGHHHGHHGHHHHHHHHHHGHHGGFGHHHHGHHFHHH?CGFHHHHHHGHHHHHFFHFHHHHGGGGHHHGGGGGGCFHHGGGHGHH4FFG?GFEE?FGDG23?2D?2?///B/?A@--<---.909900;90;0900000;0...0..--..00/.9..0000./../00000:009/0---..:;0090000/0090000--...0000;00000000/09
@M03495:530:000000000-LYBTV:1:1107:25879:16912 2:N:0:CTGGAGTA+AACCGAAC
ATATTTTGCCGTTGATAAACCAGGGACTCAGGCTGGACCAAAGCTCACATGCTGACAGATCGGAAGAGCGTCGTGTAGGGAAAGAGTGTGTTCGGTTGTGTAGGTCTCGGTGGTGGCCGTATCATTAAAAAAAAAAAGTGGCAAGGGATCGGGTGGGTGGTAGTGGTGTGCGTAAGAAACATACATGCTGAGGTGAGCCCGTGATGTCGAGTGGTGGTGAGCGCTATCAGGTGCATACTGTCTGCTCTAGG
+
BCCDCFFFFFDCGGGGGGGGGGHGGGGHHHHHHHHGHHHHHHHHHHHHHGHHHHGHHHHHHHGGGGHHHGFGGEGHHHHGGHHHBF@GGHHHHGGFEGGG2FD3D??D3F/?E///00<//B0B2>22D2F/>@---.010./0.<..<...-.<--<.<.110/.1.<.1.....11///:100110111../<:.</.-9../111..-0<.<<...1.:<-.-.<110100011011<11111<1110
@M03495:530:000000000-LYBTV:1:1107:23940:16928 2:N:0:CTGGAGTA+AACCGAAC
ATATTTTGCCGTTGATAAACCACCCTCCCTGTGGTCGTTATCTTGCTCCTTCTGTCGTCAACGAATTTACTAATTCCAAAGCTCACATGCTGACAGATCGGAAGAGCGTCGTGTAGGGAAAGAGTGTGTTCGGTTGTGTAGAGCTCGGGGGGCGCCGGGTCATTAAAAAAAAAAATAGTGAGGACGATGCAGTGTGTCTAGTAGTGTTGACGGAAAAGGTAGACAGATGCGACGTGTACGGTGGCGGCGGG
+
CCCDCFFFFFBBGGGGGGGGGGGGGHHGGHHHHHGHGGGHHHHHHHHHGHHHHHHGGGGHGHGGGHHHGHHHHHHHHHHHHGHHGHHHHHHHHHHHHHHHGGGGHHGGGGGGEHHHHGHHHHGH?GFFBGHGGGGGGG@2F>2221?@/<A--<--<--.9<:1111:B@B;---.0011<0.0.--...0:10<1.1<:1111</11<10.-..-:/.01:B11//110-.---.//1<./.9.---<--
@M03495:530:000000000-LYBTV:1:1107:6195:16941 2:N:0:CTGGAGTA+AACCGAAC
ATATTTTGCCGTTGATAAACCAGCTAATTCCAAAGCTCACATGCTGACAGATCGGAAGAGCGTCGTGTAGGGAAAGAGTGTGTTCGGTTGTGTAGATCTCGGTGGTCGCCGGATCATTAAAAAAAAAAAAAAAGGTTAGGTGTTGGGGGTGGGGGAGTGGTGGATACGTAGAACACAGTGCTGAATATGTGTCAGGTAGCAGTTGGATAGCGATCTGACTACGCTACTACAATACGGATGGTATATCTAGG
+
DDDDDFFFFFCDGGGGGGGGGGHHHHHHHHHHHHHHHHHHHHHHHHGHHHHHHHGGGGHHHGGGGEFBBFHG?GHHHHHHHHGHEEEFGGGG24F4FFGGEF/EE?3///<//?<0??F?3BGC/<<->----..000./0:0...---------9-:..0..:000.00..00//..00000000000000000/000000000000000--9..0000;/.:..-0000000;....-90000000000
@M03495:530:000000000-LYBTV:1:1107:17955:16946 2:N:0:CTGGAGTA+AACCGAAC
ATATTTTGCCGTTGATAAACCAGTCAGGAGTCCAAAGCTCACATGCTGACAGATCGGAAGAGCGTCGTGTAGGGAAAGAGTGTGTTCGGTTGTGTAGATCTCGGGGGTCGCCGGATCATTGTAAAAAAAAAGGTGGGGGCCATGTGGATGCAAGGGAACAAAGCGGTGTGAGAGACGACACTGCAATAAAATAAGAGTGCGTATACAAGGTAGCGTGGACACAGGAGTAGAGGGAAGAGCATGCAGTGCTA
+
CCCCCFFFFFDCGGGGGGGGGGHHHHHCGFHHHHHHHHHHHHHHHHHHHHHHGHHHGGGGHHHGGGGAFEGGHGHHHHHHHHHH?FGGGGGGGG24BB4B?FHG/>B/<</C<///A01F1111<11----..<0<--:--./0<10:00/0:0..<..//.//.-.-..11109/.----0000<1101<<01<<B111-.9.01100.01:0-.<-.00./....</1<1/....:./00000110111
@M03495:530:000000000-LYBTV:1:1107:20842:16968 2:N:0:CTGGAGTA+AACCGAAC
ATATTTTGCCGTTGATAAACCAGCTAATCCTGAAAAAAAAATCAAAGCTAAAAACTACAATGCTAAGACCACGATGTGACTGCTATCAAAGTTAGATATATATGTAAATTATTCATCTGTCAAATCCTAGAATTATATCATACCTGCTCCAGCAATCACGACCTGTCCTGGCAAACAACCTGCAGAAAAGCCAATCAAATATATTTTCACAAGAGATGGAATGTGAGGCAATAATAGAGTACAAAGGTTGA
+
CDCDCFFFFFDCGGGGGGGGGGHHHHHHHHHHHHHHHGGGGHHHHHBHHHHGHHGHHHHHHGHHHHHHHHHHGGHGFGHHGHFHGHHHHHHHHHHHHHHHGHHHHHHHHHHHHHHHHHHHHHHHHHHHHHHHHHHHHHHFHHHHHHFHHFHHFGHHHHHCGGGGHHHHHEFHHGHHHEFGHHEHHFHHHHHHHG<GGHHHHHHECCCGHHH0GCC/GGGBGGGGGGGGG;:CFGFGGFGCFFGGGGGBFFB
@M03495:530:000000000-LYBTV:1:1107:7330:16983 2:N:0:CTGGAGTA+AACCGAAC
ATATTTTGCCGTTGTAAACCACCCTCCCTGTGGTCGTTATCTTGCTCCTTCTGTCGTCAACGAATTTACTAATTCCAAAGCTCACATGCTGACAGATCGGAAGAGCGTCGTGTAGGGAAAGAGTGTGTTCGGTTGTGTAGATCTCGGTGGTGGCCGTGGCATTAAAAAAAAAAAATCTGGAGGAGAGCGTGCGGGTGTAATATGTGAGTGATCCGACATATCTGGGTCGTGATGTTCTCATGTATGTAAGA
+
CCCCCFFFFFCCGGGGGGGGGGGGHHGGHHHHHHHGGGDHHHHHHHHHHHHHHHHGGGHGHGGGHHHHHHHHHHHHHHHHHHHHGHHHHHHGHHHHHHHGGGGHHHGGGGGF?FHHGFGHHFHHHHHFGGGGGG@CD2@G222DFGF<AD///00<--->01>0000<E-E-:-9.00000.9..:.9-...---:-9009000000000000;:.--.000;00///--.//00900900:00;0;0;:0
@M03495:530:000000000-LYBTV:1:1107:16970:17006 2:N:0:CTGGAGTA+AACCGAAC
ATATTTTGCCGTTGATAAACCAGCTAATCCTGAAAAAAAAATCAAAGCTAAAAACTACAATGCTAAGACCACGATGTGACTGCTATCAAAGTTAGATATATATGTAAATTATTCATCTGTCAAATCCTAGAATTATATCATACCTGCTCCAGCGATCACGACCTGTAATGGTTTAGTGGGTTGTTCACTGTTTCTGAAAAATGAAGATAGTTGTCCAGCTTCCAAAAAGTTTATTGTGTTTTCTAGTGGAG
+
ABBBBFFFFFBBGGGGGFGGGGHHHHHBHHHHHHHHHGGGGHHHHHHHHHHGHHGFHHHHHHHHHFHHHHHHGGHGGFHFGHFHBBFHHHHHHHHHHHHGHHHHHHHHHHHHHHHHHHHHHHHGHHHHGHHHHHHHHHHHHHFFFHGHGHHFBD?FFGHGGCGDHHHHHGFHHGHE1FAEEGGCGHEHHHHHDGDFHHHHHHHFG;;CHEGGHC;0<C:G0G;0CFA.CFFFFBBFGGGGGGGGGFCFFF?
@M03495:530:000000000-LYBTV:1:1107:8352:17013 2:N:0:CTGGAGTA+AACCGAAC
ATATTTTGCCGTTGATAAACCAGCTAATCCTGAAAAAAAAATCAAAGCTAAAAACTACAATGCTAAGACCACGATGTGACTGCTATCAAAGTTAGATATATATGTAAATTATTCATCTGTCAAATCCTAGAATTATATCATACCTGCTCCAGCAATCACGACCTGTAATGGTTTAGTGGGTTGTTCACTGTTTCTGAAAAATGAAGATAGTTGTCCAGCTTCCAAAAAGTTTATTGTGTTTTCTAGTGGAG
+
ABBBBFFFFFDBGGGGGBGGGGGEHGHHHHHHHFGGEECEGHHHHFHGHHFDBEE3GGHHHHHHHHHHFHGHGGHG?EFH4GBGB43FHHHHHHHHHHHHHFHHGHHHHHHHGHHHHHHHHHHHHHHGHFHHHHHDGFDFGHGFFHHFGFHHHHHHHFHGGGGGGFHHHHHGHHHHGHHGCGCCGHHGHHHG=G<DBGFGGGGF=CCGHHHC0;0;CC/C0C/C0C;:DB0;;C0CFGFFFB9BFBFGGBE
@M03495:530:000000000-LYBTV:1:1107:3105:17037 2:N:0:CTGGAGTA+AACCGAAC
ATATTTTGCGTTGATAAACCAGAGGACTCAGGCTGGACCAAAGCTCACATGCTGACAGATCGGAAGAGCGTCGTGTAGGGAAAGAGTGTGTTCGGTTGTGTAGAACAAGGGGGTTGCCGGGTCATTAAAATAAAAAACTGTAGCACAAGGTGGACGCCGTCATGATAGTGTCAGGGCAGTTTGCGACGGATGGCAGCTAGTTGATGACATCAATACGTGAAGAATATTGGGTGCAATAACTGCTTCACGCG
+
BBBBBFFFFBABGGFBFGGGGCFHGCHHHHHHFHHGFH2B2ECEFHHHGGFHHHEGGHHHHHGGGDHHBEEFGFFHHHGGGHAGBBBGGGBGDEC1EGE/B4F4433?2?/<////02<///><1@11<<11<1?1-.111111110/..0<../<-----.;00000000000/..../00009----..-../..///:///////////9///.9.:./////////..../////////9////..-
@M03495:530:000000000-LYBTV:1:1107:27131:17050 2:N:0:CTGGAGTA+AACCGAAC
ATATTTTGCCGTTGATAAACCAGGACTCAGGCTGGACCAAAGCTCACATGCTGACAGATCGGAAGAGCGTCGTGTAGGGAAAGAACGTGTTCGGTTGTGTAGATATCGGGGGGCGGCGGGTCATGAAAGAACATCACCGAGGGGGCTCTCCGTAGTCGCGTGTCAAATAGAAAAAATGGTAGAGCAGCGTACGTGGCCAAGGCGCGCAGTCTTGGATGTTGCTGTCGGCCACGGCAGCAGGAGGCTAGCAG
+
?AAA@F3FFFDA111BF3FEGGGGHHHHHEGHGAEGCCGEG0CFFHHBHHHHHHHGHFHF//BFFAFA/BA>/?>011>BGHH000?FG00FA?///??0BF222B1<//>/--;-------9//////9:-////:--;--9---99//9-;9A-/----;--//;//////---9///99/9/9/--;;9---99-;--9-----9;-//99/////9://///------;-----9------9/-///
@M03495:530:000000000-LYBTV:1:1107:14323:17053 2:N:0:CTGGAGTA+AACCGAAC
ATATTTTGCCGTTGATAAACCAGGACTCAGGCTGGACCAAAGCTCACATGCTGACAGATCGGAAGAGCGTCGTGTAGGGAAAGAGTGTGTTCGGTTGTGTAGATCTCGGGGGGCGGCGTATGATTAAAAAAAAAAAGAGGAGGGAGGAGGCTGGAGGTAGGGACGTAGAGAAGAAGGCAGTCAATGAGGTACGAGGTAGGAGAACGTAGTGCCGATCTGGAAGTGTGGTTGAGTGGAACAGGGCGGCGTGG
+
CCBCCFFFFFCCGGGGGGGGGGGGHHHHHHHHHHGHHHHHHHHHHHHHHHHHHHHHHHHHHGGGGHHHGGGGEGHHHHGHHHHHHHHDGFCFFGFGGGG2BF?44B?FF/EC--9--9--./00B:0FFB;BD-9;../....-9.-..A..9....:00.:/.-;...000/0;/..../0000000;/00..:-.00.:/..0.:.;./00----;0000/0900./../000.000//9..-:--:--
@M03495:530:000000000-LYBTV:1:1107:10995:17054 2:N:0:CTGGAGTA+AACCGAAC
ATATTTTGCCGTTGATAAACCAGCTAATCCTGAAAAAAAAATCAAAGCTAAAAACTACAATGCTAAGACCACGATGTGACTGCTATCAAAGTTAGATATATATGTAAATTATTCATCTGTCAAATCCTAGAATTATATCATACCTGCTCCAGCAATCACGACCTGTAATGGTTTAGTGGGTTGTTCACTGTTTCTGAAAAATGAAGATAGTTGTCCAGCTTCCAAAAAGTTTATTGTGTTTTCTAGTGGAG
+
BBCCCFFFFFCBGGGGGGGGGGHHHHHHFGGHBGFHHGGGGHHHHHFHHHHHFHGFHHHHHHHGHHHHHHHHGGHEGFHGHHFH4@GGGHHFHHEHHHGHGHHHHHHHHHHHHHHHHGHHGHHHHHGHHGHHHHHHGHHHHHHGGHEFGFHHGGFGFHHGGGGGHHHHHHGGHHHG>GFEEEGDFHHHHFFHHHGGGGGHFGGH=C<FHHHHH:;;:G/::C;C00;9.9999CFFFFFGGGEFGFFGFCA
@M03495:530:000000000-LYBTV:1:1107:11095:17055 2:N:0:CTGGAGTA+AACCGAAC
ATATTTTGCCGTTGATAAACCAGCTAATCCTGAAAAAAAAATCAAAGCTAAAAACTACAATGCTAAGACCACGATGTGACTGCTATCAAAGTTAGATATATATGTAAATTATTCATCCGTCAAATCCTAGAATTATATCATACCTGCTCCAGCAATCACGACCTGTTAATGGTTTAGTGGGTTGTTCACTGTTTCTGAAAAATGAAGATAGTTGTCCAGCTTCCAAAAAGTTTATTGTGTTTTCTAGTGGA
+
AABBBFFFFFBBGGGGGGGGGGCHHFHHHFGHGGHHAEGEGHCFHHEHHHHH3GGHHBGHHHHHHHHGHGHHGEHGFFGBGHHG4FGHHHFDDHGHHHHHGHHGFHHHGGHHHHHHHHGGHGGHHHHHHGFHHHHH3GHHHHH2FFFHHFHEFFGFHGHGGGGGBGHDFFHH1D0FFFGFFDGCDHHHFHGGFHDDGBGHGCGG;CGHHHF0C<:<0:CGG0;FBFBE:;99;;BFGGFFFBFGGBFGBC0
@M03495:530:000000000-LYBTV:1:1107:2185:17065 2:N:0:CTGGAGTA+AACCGAAC
ATATTTTGCCGTTGATAAACCAGGACTCAGGCTGGACCAAAGCTCACATGCTGACAGATCGGAAGAGCGTCGTGTAGGGAAAGAGTGTGTTCGGTTGTGTAGATCTCGGGGGGCGGCGGTTCATTAAAAAAAAAAAGAAGAGGGTAGAATAGGATTGCGGAGTGTGTCCTTAAGCAAATTTGTAAGGGATAGGCAGATATATGAGGAGGCAAAGGTAGTAAGACTCTAGCGAAGAGAGAGACTAGCACTCT
+
BBBBBFFFFFBBGGGGGGGGGGHGGHHHHHHHGHGHHHHHHHGHHHHGHHHHHHHHHHFHHGGGGHHHGEGFEGGHHHGHHHHHBGG4FBEGEGFGGDGBDB444?B0F///--9------;:///999B---:--...:/:.../9////:////./.---..;/./;////9/9///////////....////..9;////////.:..../.://///////;/://----..;...;.//;/////9
@M03495:530:000000000-LYBTV:1:1107:7001:17066 2:N:0:CTGGAGTA+AACCGAAC
ATATTTTGCCGTTGATAAACCAGCTAATCCTGAAAAAAAAATCAAAGCTAAAAACTACAATGCTAAGACCACGATGTGACTGCTATCAAAGTTAGATATATATGTAAATTATTCATCTGTCAAATCCTAGAATTATATCATACCTGCTCCAGCAATCACGACCTGTAATGGTTTAGTGGGTTGTTCACTGTTTCTGAAAAATGAAGATAGTTGTCCAGCTTCCAAAAAGTTTATTGTGTTTTCTAGTGGAG
+
AABBBFFFFFBBGGGGGFGGGGHHHHHHHHHHHHHHHGGGGHHGHHEHHHHGGHGFHHHHGGHHHHHHHGHHGGHGHHHGHFFHFGFHHHHFHHHHHGHHHHHHGHHHHHHHFHFHHHHHGHHHFHHHHGHHHHHHHHHHHHGFGHHHGHHFHHHHHHHGGCGGHHHHHHHFGHHGHHHGEGGGHHHHHGHHGGDGHHHHGHHHG:<CHHGGHG;CGGBGGHCFBC.CEBCFGGGGGECFFFFGFB;BFBE
@M03495:530:000000000-LYBTV:1:1107:21077:17070 2:N:0:CTGGAGTA+AACCGAAC
ATATTTTGCCGTTGATAAACCAGGACTCAGGCTGGACCAAAGCTCACATGCTGACAGATCGGAAGAGCGTCGTGTAGGGAAAGAGTGTGTTCGGTTGTGGAGATCTCGGTGGTGGCCGGATCATTAAAAAAAAAAACGGATAGGCCGTAAACGCGCTGAGTAGTAGATCAGAGGTAGTCCAGGAGTGTAGATGCACACGCCGGACACCGGTTGGGCGTGGATGATACATGGTTAGTCGGAAGCATGGCAGC
+
CCCCCFFFFFCCGGGGGGGGGGHGHHHHHHHHHHGHHHHHHHHHHHHHHHHHHHHHHHHHHGGGGHHFGGGGEEGHHHGGHHHH2FGGHGGHFECEEGG/?E333?4?F/EA///00/////0@G2>>2F?F?D--.-....0;00--...0.-----;.00000000:0000.000;0000/../.;0;0000000.9-.:----..---.---.;--;.0:000:;0:/;00.:0.--...00:../;.
@M03495:530:000000000-LYBTV:1:1107:12080:17072 2:N:0:CTGGAGTA+AACCGAAC
ATATTTTGCCGTTGATAAACCAGCTAATCCTGAAAAAAAAATCAAAGCTAAAAACTACAATGCTAAGACCACGATGTGACTGCTATCAAAGTTAGATATATATGTAAATTATTCATCTGTCAAATCCTAGAATTATATCATACCTGCTCCAGCAATCACGACCTGTAATGGTTTAGTGGGTTGTTCACTGTTTCTGAAAAATGAAGATAGTTGTCCAGCTTCCAACAAGTTTATTGTGTTTTCTAGTGGAG
+
AABBAFFFFFBBGGGGGGGGGGGHGHHHHGHFFHHFFGAEGHHHGHHEHHFGHHEHEHHFHHFFF5FHFHHHGGHFGFFHHHHHHHFHHFHHHHGHHHHHHHHHGGHHHFHHHHGFHHHHHHHHFHHGHHHHHHHHHGHHHHHHHFFGFGG2FFGHFCGGFCGCHHH1FFH<FCGF<FGGGECCGFB0DFDGD<<DG00=.CFH0;0CCGC0CG;CCCCC:G:00/..;0;00;99FFGGGGBFFFBF?0;
@M03495:530:000000000-LYBTV:1:1107:4805:17072 2:N:0:CTGGAGTA+AACCGAAC
ATATTTTGCCGTTGATAAACCAGCTAATTCCAAAGCTCACATGCTGACAGATCGGAAGAGCGTCGTGTAGGGAAAGAGTGTGTTCGGTTGTGTAGATCTCGGCGGTCGCCGTATTACTAAAAAAAAAAAAATAACGGTGACCGCTCCGGGACGATATAAGAACAGTATACAAAGAAGGCCAGGGGGTAAGCCGAGGCATAGCAGATCAGAATGTCGCATCCGAAGCAGATGAAGGCGCGACCAGTAATTCC
+
BBBBBFFFFFDAG?GGGGGGGGCHHHHHHHGHHHHHHFHHHHHHHGHHHHHGHGEAFEGHCEEFEAE12DDEFHHHGHGHGHB?4?E1EEED1FG4B44F1//>///>/////012222@11?A@@C--<-.000:-...00---9..---:--..-/9/99.9;/////;F9//./.......-9-.//9/--9--.//9///9////9////:..-.-/..9--//9//////.-------;////9;/
@M03495:530:000000000-LYBTV:1:1107:28447:17079 2:N:0:CTGGAGTA+AACCGAAC
ATATTTTGCCGTTGATAAACCAGCTAATCCTGAAAAAAAAATCAAAGCTAAAAACTACAATGCTAAGACCACGATGTGACTGCTATCAAAGTTAGATATATATGTAAATTATTCATCTGTCAAATCCTAGAATTATATCATACCTGCTCCAGCAATCACGACCTGTAATGGTTTAGTGGGTTGTTCACTGTTTCTGAAAAATGAAGATAGTTGTCCAGCTTCCAAAAAGTTTATTGTGTTTTCTAGTGGAG
+
AABBBFFDBBDAFGGG6DGGGGHGHHHHHHHHEFHHHCAEEHHGHGHBFDGH3GEFHCCEGEFHFDGH@FGHGGHGFFFEFDBG@EFGFHHHHHHHHHHHFHFHEDGHFHHHHHHHHHGHHHEG4BGFHFFGHHFDFHHHHFD0FGHHFBG1FH<FHBGGDCGGHGFHHHHFHHHH1FAGACCCEHBDGGDGDG0DG=DGGGGGG;;GGHHHCC0;GG/C00C00C;.99900;C0CBGGGGB0BFFFF0C
@M03495:530:000000000-LYBTV:1:1107:3101:17081 2:N:0:CTGGAGTA+AACCGAAC
ATATTTTGCCGTTGATAAACCAGGGACTCAGGCGGACCAAAGCTCACATGCTGACAGATCGGAAGAGCGTCGTGTAGGGAAAGAGTGTGTTCGGTTGTGTAGATATCGGTGGGGGCCGGAACATTAAAAAAAAAAAATAGTAGGAACAAGATGTGGTGGTAGTGTGGACAGGATATAAGAAATATAAATATAGATGACAGTAAGACTGAACTGTTAGGAAATAACGGCTCATTAAGTACTATAGAGTATTG
+
ABCCCFFFFFCAEEGGGGGGGGHGGGGHHHHHHGGGCFHHHHHHFHHHHHGGHFHHHHHHHGGGGFHHFGGGEG?GHHGFHHHBB?FHH?GHE??EEAF2B344?43?//?C/////>/---<>111><<C?C:-:-.00000;C0.////00;09;:..000/9/.///...////:///////////////:B/B//////99///////////9/://////.---.//:/99//////;//:///9/
@M03495:530:000000000-LYBTV:1:1107:6249:17083 2:N:0:CTGGAGTA+AACCGAAC
ATATTTTGCCGTTGATAAACCAGCTAATCCTGAAAAAAAAATCAAAGCTAAAAACTACAATGCTAAGACCACGATGTGACTGCTATCAAAGTTGGATATATATGTAAATTATTCATCTGTCAAATCCTAGAATTATATCATACCTGCTCCAGCAATCACGACCTGTAATGGTTTAGTGGGTTGTTCACTGTTTCTGAAAAATGAAGATAGTTGTCCAGCTTCCAAAAAGTTTATTGTGTTTTCTAGTGGAG
+
?AABBFFFFFBBGGGFGGGGGGHHHHHHHHHHHHHHHGGGGHGGHHBHHHBFGHGGHFHHHHGHHHHHHHHHGGHGHHHHFHFHGHGGHGED@EFHHHHHHHHHFGHHHHHHGHHHHHHHHHHEHHHHHHHHHHHHGHHGGHGGHGEHHGHGFFCGCFHDDCGGHHHGGHHFBGHHHHHF>F@EHGHHHFDGDG=0DDDGFGBF;;0G00C00<:0;CCCCHCFFHAEGFFFFFB0;FFB/9CFBF0BABE
@M03495:530:000000000-LYBTV:1:1107:25177:17103 2:N:0:CTGGAGTA+AACCGAAC
ATATTTTGCCGTTGATAAACCACCCTCCCTGTGGTCGTTATCTTGCTCCTTCTGTCGCAACGAATTTATCCAAAGCTCACATGCTGACAGATCGGAAGAGCGTCGTGTAGGGAAAGAGTGTGTTCGGTTGTGTAGTTCTCGGTGGGGGCCGTGTCATTAAAAAAAAAAAAGTAGGGGTGGAACGTAGATCGTCGTCGCTGGTGCTGTGTCTGGAGGGTAGTCATTCGAAGCTGGAGTGAGTGAGCGGTAGG
+
ABCCBFFFFFCCGGGGGGGGGGGGGHHGGHHHHHHHGGGHHHHHHHHHHHHHHHHHGHGGGGGGHHHHHHHHHHHHHHHHHHHHHHHHHHHHHHGEFGHHHGGGGGGEGHHGBGHHFHGGDGCGDD@FDGGD222222@2FF?CE<-<--<<-./=0DD0::;-:@A---.0000...--.00.9...00.9.-:.9-..-:/0900/0000;0..-:/:00000900:9-00/..;.00900:0--.:..
@M03495:530:000000000-LYBTV:1:1107:26164:17130 2:N:0:CTGGAGTA+AACCGAAC
ATATTTTGCCGTTGATAAACCACCCTCCCTGTGGTCGTTATCTTGCTCCTTCTGTCGTCAACGAATTTACTAATTCCAAAGCTCACATGCTGACAGATCGGAAGAGCGTCGTGTAGGGAAAGAGTGTGTTCGGTTGTGTAGAGCTCGGGGGGGGCCGTGTCATTAAAAAAAAAAAAAGAGATACTACACGAGGGGTGATAGCTGTGTGTGCAGCGGTCTTATGAGCGCGTGAAGCCTATGTGGTATACCTG
+
DCDEEFFFFFCCGGGGGGGGGGGGGHHGGGHHHHGHGGGHHHHHHHHHHHHHHHHHGGGHGHGGGHHHHHHHHHHHHHHHHHHHGFHHGHHHGHHHHHHHGFGGHHHGGGGGGHHHHGGHFHHHDFGGGFHGCG?DGG22F222D?/@//>-<9-----<:1<111<1B--------..//<111110/.-----.-.1111101/1.<.1110-<<-.11<111<-<---..10.001011:/1111110
@M03495:530:000000000-LYBTV:1:1107:8636:17139 2:N:0:CTGGAGTA+AACCGAAC
ATATTTTGCCGTTGATAAACCAGCTAATCCTGAAAAAAAAATCAAAGCTAAAAACTACAATGCTAAGACCACGATGTGACTGCTATCAAAGTTAGATATATATGTAAATTATTCATCTGTCAAATCCTAGAATTATATCATACCTGCTCCAGCAATCACGACCTGTAATGGTTTAGTGGGTTGTTCACTGTTTCTGAAAAATGAAGATAGTTGTCCAGCTTCCAAAAAGTTTATTGTGTTTTCTAGTGGAG
+
BBBBBFFFFFDAGGGGGGGGGGGGGFHFFHGGHFHHHFGGGHHHGHGHHHHHHHEGGGHHEHFBFHHHGFGHGGFGBFF@EEFDGD3DEGGFGHGFHHHGHFHFGHHFHGFGHGH4GDDGFHFHBEGHHBGHHHHHHHHHGHFFGHHHBGHHHHHHHGGGFGGGFDGDGGGFGHHHFFGHGGG.G>FFFHFHH00000<DGGGFFG:0CGCC0C0;;CBFGG;0C;;;C0;C;;FBF0/;FF0FBFGG.:;
@M03495:530:000000000-LYBTV:1:1107:12371:17150 2:N:0:CTGGAGTA+AACCGAAC
ATATTTTGCCGTTGATAAACCACCCTCCCTGTGGTCGTTATCTTGCTCCTTCTGTCGTCAACGAATTTACTAATTCCAAAGCTCACATGCTGACAGATCGGAAGAGCGTCGTGTAGGGAAAGAGTGTGTTCGGTTGTGTAAGACGCGGGGGGCGCCGGGTGATCAAAAAAAAAAAGACTAGAGAGAAAAGAGGTGTAGAGCTAAGGGAAAGAACACGACGAAGGGGAATAAAAGAGACGGACAGCAGGAGA
+
ABBBBFFFFFBBCGCGGGFGGG2FEHHGGFHHHHHGEGGEHHFHFFHEFHFHFFGGGGFHGHGGGEHD5GHFFGFFHGHFFFGHFBGHHGHHEFHCCGHEDGFEFGCEEEEEEHEGHGHHHHHGB3GHB2FFGGDGDF22222@///<-<:--;-----.-.9/////;---;--.../9//9/.9//./9../;//////////9..;.9/../9.;----..9-.9./////.......--9.......
@M03495:530:000000000-LYBTV:1:1107:27323:17153 2:N:0:CTGGAGTA+AACCGAAC
ATATTTTGCCGTTGATAAACCAGCTAATCCTGAAAAAAAAATCAAAGCTAAAAACTACAATGCTAAGACCACGATGTGACTGCTATCAAAGTTAGATATATATGTAAATTATTCATCTGTCAAATCCTAGAATTATATCATACCTGCTCCAGCAATCACGACCTGTAATGGTTTAGTGGGTTGTTCACTGTTTCTGAAAAATGAAGATAGTTGTCCAGCTTCCAAAAAGTTTATTGTGTTTTCTAGTGGAG
+
BABB@FFFFFBBGGGFGFGGGGGHHHHHHHHHHFHFHGGEEHHHHHFFGGHHFHCFHHFFBHHHHHHGFHHH?EEFHHFFHBFHHHFHFHHHBGGHHHHHHHHHEHHHHBGHGHBHHGGG4GHG4FBGHFHHHHHEHHGHGHHFFGFHHGHGHF2FGFGDD@DGFFHHHHGHFHHFDGFHAAFDHHHFHHFG0===GB00.<0<0<<CCFFBGC<:CGCGFC/;0;;;:C;;;;;0;FBC/BFG00;BA:A
@M03495:530:000000000-LYBTV:1:1107:18694:17170 2:N:0:CTGGAGTA+AACCGAAC
ATATTTTGCCGTTGATAAACCAGCTAATCCTGAAAAAAAAATCAAAGCTAAAAACTACAATGCTAAGACCACGATGTGACTGCTATCAAAGTTAGATATATATGTAAATTATTCATCTGTCAAATCCTAGAATTATATCATACCTGCTCCAGCAATCACGACCTGTCCTGGCAAACAACCTGCAGAAAAGCCAATCAAATATATTTTCACAAGAGATGGAATGTGAGGCAATAATAGAGTACAAAGGTTGA
+
BCCCCFFFFFCBGGCGGGGGGGHFFHHFHHHHHGHHHGGGGHGHHHHHHHHHGGGHHGHHGHHHHHGHHHHHGGHGHHHHHGGHHHHHHHHHHHHHHHHHHHHHGHHHHHHHHHFHHHHHGHHHHHHHHHHHHHHHHHHHHHHHHHGHHGHHHHHHHHHGGGGGHHHGHGHHHHHHHHHGGHFHFHHHGHHHHHCCHHFFFHFHHFHHGHH:CC;CHFHCGHHHGEGFEE;BBFGGF00;CGGGGFFFGGC
@M03495:530:000000000-LYBTV:1:1107:25329:17234 2:N:0:CTGGAGTA+AACCGAAC
ATATTTTGCCGTTGATAAACCAGCTAATCCTGAAAAAAAAATCAAAGCTAAAAACTACAATGCTAAGACCACGATGTGACTGCTATCAAAGTTAGATATATATGTAAATTATTCATCTGTCAAATCCTAGAATTATATCATACCTGCTCCAGCAATCACGACCTGTCCTGGCAAACAACCTGCAGAAAAGCCAATCAAATATATTTTCACAAGAGATGGAATGTGAGGCAATAATAGAGTACAAAGGTTGA
+
BBBCCFFFFFCCGGGGGGGGGGHHHHHHHHHHHHHHHGGGGHHHHGHEHHHHFFGHHHHHHHGHHHHHFHHHGGHGHHHHHHGHHHHHHHHHHHHHGHGHHHHGEGHHHHHHHHHHHHHHHHHHHHFHHHHHHHHHHHHHHHHHHHHGHGFHHHHHHHHGGGGGCHFHHHGHHHHGHFGDGHEFHG0GFHHHFG0CGFGHHHFFFGHHHHEGEC:CGGFFCHFHFFFGFE:CCFFGGFFBBFF;BFFFFFB
@M03495:530:000000000-LYBTV:1:1107:15940:17236 2:N:0:CTGGAGTA+AACCGAAC
ATATTTTGCCGTTGATAAACCAGCTAATCCTGCAACAAAAATCAAAGCTAAAAACTACAATGCTAAGACCACGATGTGACTGCTATCAAAGTTAGATATATATGTAAATTATTCATCTGTCAAATCCTAGAATTATATCATACCTGCTCCAGCAATCACGACCTGTAATGGTTTAGTGGGTTGTTCACTGTTTCTGAAAAATGAAGATAGTTGTCCAGCTTCCGATAAGTTTATTGTGTTTTCTAGTGGAG
+
AAAA?F331BA11AAGGFFGF0AF11BG1FG11A1100BE0BG1GEBHG1E111/BE1FFHDFD2DAG10FAF//AB1GB2B01G2EDGBEBGGFDGB2B2@BFFFBEGDGFGGHHF2GFGFFFHBCFGFFBGH122BB2FGDF1BB1B1<<00F<11BC/B@EGHG2DDGBDGBGHEFA?A@/?<1FGBG1111>11F10>111111DDD<<=000</000/...;.0::C0;0:GH/::/C0C009.0.
@M03495:530:000000000-LYBTV:1:1107:10815:17244 2:N:0:CTGGAGTA+AACCGAAC
ATATTTTGCCGTTGATAAACCAGGGACTCAGGCTGGACCAAAGCTCACATGCTGACAGATCGGAAGAGCGTCGTGTAGGGAAAGAGTGTGTTCGGTTGTGTAGATCTCGGTGGGGGGCGGATCATTAAAAAAAAAAAAACTGGAGAAGAGTGAAGGAGGGAGGGACAACAGAGAAGCGTACAGAAAAGATATTAGAAACTACAGAGGAGGGGGTAGTATATAAAATAGGGGTAGACGAACATTAGTGGTAT
+
CDDDDFFFFFDDGGGGGGGGGGHGGGGHGHHHHHHGHHHHHHHHEHHHHHHHHHGHHHHHHHGGGGHHHGGGGFGHHHHGGHHH3BFGHHFHHGGGGGGG2B344DF4B?/??/</-9---@-<F000000-9<B@---.00//.0./0:000000...-..--.9....////</:-..-.0000//<0<0000000/000000/....----..0:000000000:0..<..009-<--000000.:0:
@M03495:530:000000000-LYBTV:1:1107:7444:17246 2:N:0:CTGGAGTA+AACCGAAC
ATATTTTGCCGTTGATAAACCAGTCAGGAGTCCAAAGCTCACATGCTGACAGATCGGAAGAGCGTCGTGTAGGGAAAGAGTGTGATCGGTTGTGTAAATTCCGAAGGGCGGCGTGTAGTTAAAAAGAATAGTGCGTAGTGCTGTAGAGTAGGTGAGAGTGATGAGTAGATGGTAAAATCATAAAAATGGAAGTTAAAGAGCGAATAGGAGGGGCACAGAAGAAAGTAATAGCACTACAATCTTTCTGGTAG
+
AAAAAFFFFFDA1AFGGGGGFGHHGGFF1AG0FGFH00GAFHFHBHFFHFGFCGBGC//EFACEGEEFGFGHDFFGCCFBBEFDBFDEGEE/E/0@222B110//>/////>/</?0111?<?1F//01=111<-..->/00=00000=<0<000.=//0;00;<;:0000/0:00;0/00;900090;90/;00000099-9;-;0009-99-----///;//////9:9/////////////9////9/
@M03495:530:000000000-LYBTV:1:1107:6760:17256 2:N:0:CTGGAGTA+AACCGAAC
ATATTTTGCCGTTGATAAACCAGTCTCCAAAGCTCACATGCTGACAGATCGGAAGAGCGTCGTGTAGGGAAAGAGTGTGTTCGGTTGTGTAGATCTCGGTGGTCGCCGTATCATTAAAAAAAAAAAAAGAAGGGTTGAGACAAGTATGGCGGGGTGTTAAAAATACAGTAAGGGAGTCTGAGTATCGCGCGAATATGGTTTGTAGTGAGGTTGAGTTAAGCTAGCATTAGAACATAGTATAGTGTATGAGT
+
CCDCCFFFFFCCGGGGGGGGGGHHHHHHHHHHHHHHHHHHHHHHHHHHHHHGEGGHHHGGGGGGHHHHGHHGHGHHHHHGFHGGFFGGF?DGD4FEGFF1?F/3>/A<//00BDD33BGG@CFC</<<.../....-/0.0//:000;:.:-:-:-;.:0000.000000000..9./00000000..9-9---.:0000../0:0/00.////0:00000000000:0;000/0000000000000:000
@M03495:530:000000000-LYBTV:1:1107:7782:17259 2:N:0:CTGGAGTA+AACCGAAC
ATATTTTGCCGTTGATAAACCAGCTAATCCTGAAAAAAAAATCAAAGCTAAAAACTACAATGCTAAGACCACGATGTGACTGCTATCAAAGTTAGATATATATGTAAATTATTCATCTGTCAAATCCTAGAATTATATCATACCTGCTCCAGCAATCACGACCTGTAATGGTTTAGTGGGTTGTTCACTGTTTCTGAAAAATGAAGATAGTTGTCCAGCTTCCAAAAAGTTTATTGTGTTTTCTAGTGGAG
+
CCBCCFFFFFCCGGGGGGGGGGHHGHHHHHHHHHHGHGGGGHHGHHHHHHHGHHGHHHHHHHHHHHHHHHHHGGHGHHHHHHFHFGFHHHHHHHHHHHHHHHHHGHHHHHHHHHHHHHHHHHHHHHHHHGHHHHHHHHHHHHHEHHHHHHHGHHHHHCHGDGGGHHHHHHHGHHHHFHHEEGCGHHHHHHHHHG=GHDHHHHHGD:;CFHHHFC;CCHFHCGCGCGC.CFBFCCCFFFFFGFGFEFFF.9E
@M03495:530:000000000-LYBTV:1:1107:22077:17296 2:N:0:CTGGAGTA+AACCGAAC
ATATTTTGCCGTTGATAAACCAGGACTCAGGCTGGACCAAAGCTCACATGCTGACAGATCGGAAGAGCGTCGTGTAGGGAAAGAGTGTGTTCGGTTGTGTAGATCTCGGTGGTGGGCGGATCATTAAAAAAAAAAAAGAAGGGAGGGGTGGGGGGGCGGAGCATGCGGAGTGTCGAGAGATGGTATGTGATATGGACAGAATGTGTAAATGATGTTGACGTGTAGTGTGACGCACAGACTAGTACGAGCGG
+
BCCBBFFFFFDDGGGGGGGGGGHGHHHHHHHHHHGHHHHHHHHHHHHHHHHHHHHHHHGHHGGGGHHHGGGGFFGHHHGHHHHHGHGGHGHHGGGGGGGB4B444?4?//?E/////<B///=1?11?1G-@@----.../....<--.9----------<-.000.---..:1..-.-.1:00110111<1111100./0:11111111111<11110...//1</1::1.9---<0.:00<11..<--9
@M03495:530:000000000-LYBTV:1:1107:2318:17300 2:N:0:CTGGAGTA+AACCGAAC
ATATTTTGCCGTTGATAAACCAGGACTCAGGCTGGACCAAAGCTCACATGCTGACAGATCGGAAGAGCGTCGTGTAGGGAAAGAGTGTGTTCGGTTGTGGAGAAGTCGGTGGTGGCCGGATCATTAAAAAAAAAAGATATTCATAAAAATTGGTTGAAATTTTGTTAAAGAACAAGGAAAGTTGATGAAATAGGATTGATGTAGATAGATAATTGGGAGTAGAAGAAGAATGTGTGGAAGGAGAGTTTAGT
+
BAABAFFFFFBBGGGGCGGF4EHGHCHHHHGHHHGGFGEGHFBGFHHGHHHHHHFHHHHHAFGGGCGFEEEEFGHH5GGHHHGH2GFBFF3BECFFGGG/D/303BB///E///?00/>///<2@FFHDG?/-->.C00=000000000</0;0:A/00000;0::0000:;:///../:9;000;CFF;000000;B09CB000;0000;/////....9////////;9///;..///....9/;BB//
@M03495:530:000000000-LYBTV:1:1107:21480:17302 2:N:0:CTGGAGTA+AACCGAAC
ATATTTTGCCGTTGATAAACCAGCTAATCCTGAAAAAAAAATCAAAGCTAAAAACTACAATGCTAAGACCACGATGTGACTGCTATCAAAGTTAGATATATATGTAAATTATTCATCTGTCAAATCCTAGAATTATATCATACCTGCTCCAGCAATCACGACCTGTAATGGTTTAGTGGGTTGTTCACTGTTTCTGAAAATTGAGGTTAGTGGCACAGTTACAAAAAGTTTAATTGAGTTTTCTGTGGAGG
+
1>AAAFBFFF1AF?EGGB1GGGCGHHFHF3FHHH1GHEACEHCDGFHHHHFFHHGHHCGHFFHHH2G1DGFHCEHGCFGHGGBEF@FGGHGGGHD1FGFFBGHFEFGHHHHHFHGHFB1GHHEHEHFFGHHGHGFHFH2FGH1<GHGH1FGHECFGCFGC?/@CHHH1GHHFFE1G110.>F?<GD=DFD0=DB<=GDGH0/0<0//:0.<0../0/;:;;<0;:...0;000;0;00;C0000000;9.;
@M03495:530:000000000-LYBTV:1:1107:17573:17304 2:N:0:CTGGAGTA+AACCGAAC
ATATTTTGCCGTTGATAAACCACCCTCCCTGTGGTCGTTATCTTGCTCCTTCTGTCTCAACGAATTTACTAATTCCAAAGCTCACATGCTGACAGATCGGAAGAGCGTCGTGTAGGGAAAGAGTGTGTTCGGTTGTGGAGATCTCGGTGGGCGGCGTATTATTATAAAAAAAAAATGGGGATAGATGGGTTGTAGTAGGATGAGTATATTGAAGACAAGGGAGGTACGAGCAGTGATGATTAGTGTAGTGG
+
BCCCCFFFFFCBGGGGGGGGGGGGGHHGGHHGHHHHGFGHHHHHHHHHGHHHHHHHHHHHHGGGHHHHHHHHHHHHHGHHHHHHGHHHHHHGHHGFGHHGGGGGHHFGGGGGFGGFGFFHHFHGHGGBGHGCFGGEG/@G2@2220?//<///-<<--.000:00;C0:09-99-.00..../00000./.-.09000990000:0000009000///...;.-.00.:.--;B000000000000000/.
@M03495:530:000000000-LYBTV:1:1107:6948:17323 2:N:0:CTGGAGTA+AACCGAAC
ATATTTTGCCGTTGATAAACCAGCTAATCCTGAAAAAAAAATCAAAGCTAAAAACTACAATGCTAAGACCACGATGTGACTGCTATCAAAGTTAGATATATATGTAAATTATTCATCTGTCAAATCCTAGAATTATATCATACCTGCTCCAGCAATCACGACCTGTAATGGTTTAGTGGGTTGTTCACTGTTTCTGAAAAATGAAGATAGTTGTCCAGCTTCCAAAAAGTTTATTGTGTTTTCTAGTGGAG
+
AABABFFFFFBAFGGGFGFFGGFHHHFFHHHHDCGH2A2ECHGFGHBGHHHHFGEFGFHFEFFHHGHHHEGEFCFGFGFHFHGH4BBGHGHGHHGHGHGHGFFH4DEGBDHHHGGFGHHHHHGHDG3FD4GBFGF4DHEBGFBHGHFBGBBGFFFGFCGGDBCGFGD1FDBFGH1DFGH.<>A<GH1DGHGHFG0DF0=D.CGGD00<:C:GGG:0;CCGGG/000:.;9000;CFF09;F/0CFFB0C0C
@M03495:530:000000000-LYBTV:1:1107:8622:17326 2:N:0:CTGGAGTA+AACCGAAC
ATATTTTGCCGTTGATAAACCAGGGACTCAGGCTGGACCAAAGCTCACATGCTGACAGATCGGAAGAGCGTCGTGTAGGGAAAGAGTGTGTTCGGTTGTGGAGATCTCGGTGGGGGGCGGATCAATTAAAAAAAAAGAGTAAGAAGGTAAAAAGCGCACGGGAGCGAGGGAAGAATGAGACATGGAGTATGGACGGTTGAAGGTATGACAGCTCGACAGAAGGAGCGGGATATGCATGTCGAACAGTGTGG
+
CCDDCFFFFFDCGGGGGGGGGGHGGGGHHHHHHHHGHHHHHGHHHHHHHHHHHHHHHHHHHHGGGGHHGFFGGEEHHHHGHHHHBGGGHH?GFFGFGGG?/3??3BFFGF/?////--9;---.000000;09-9-.9/000000/.000000...------.9.----:9.../000000/00/0;0/00/00:-.9-/0;:00:00000.00.--.-/00.;;:--:-./0:00;0009...-/00;0.
@M03495:530:000000000-LYBTV:1:1107:21777:17337 2:N:0:CTGGAGTA+AACCGAAC
ATATTTTGCCGTTGATAAACCACCCTCCCTGTGGTCGTTATCTTGCTCCTTCTGTCGTCAACGAATTTACTAATTCCAAAGCTCACATGCTGACAGATCGGAAGAGCGTCGTGTAGGGAAAGAGTGTGTTCGGTTGTGTAGATCTCGGTGGGCGGCGGGTCATTGAAAAAAAAAAGGAAGGTGTCACGTGGGTGTGAGGTAGGTGTGCGATGCATAGTGGTGGGGGAGGTATGGGACGCATGGGACTGAGG
+
CCDCCFFFFFDDGGGGGGGGGGGGGHHGGHHGHHGHGGGHHHHHHGHHHHHHHHHHGGGHGHGGGHHHHHHHHHHHHHHHHGHHEGFHHHHHEHHHHHHHGGGGFGHGGGGFFHHHHGHHHHGGFHHFFHHGGGDGGG=2@222220?/CE//>--:----.1<111<:.<-<--..//..000011.<..-9.<.11.<0<.10091..<9.011011.1..-<--<<901:/./.---..../...00<
@M03495:530:000000000-LYBTV:1:1107:28899:17344 2:N:0:CTGGAGTA+AACCGAAC
ATATTTTGCCGTTGATAAACCAGCTAATCCTGAAAAGAAAATCAAAGCTAAAAACTACAATGCTAAGACCACGATGTGACTGCTATCAAAGTTAGATATATATGTAAATTATTCATCTGTCAAATCCTAGAATTATATCATACCTGCTCCAGCAATCACGACCTGTAATGGTTTAGTGGGTTGTTCACTGTTTCTGAAAAATGAAGATAGTTGTCCAGCTTCCAAAAAGTTTATTGTGTTTTCTAGTGGAG
+
>A?A3@DFFFBBGGCGFGGGGGHHHHHHHFHFHHGG3CABEGHGHFGFGGHHFGA3FFHHGFHHHHHGBGBGGEHGFFGHHHHGHHFHHHHFHEGGHHHHFHHHBFHHFHGHFHFFHFGHHGHHGHHFHHGHHHHEGGHHHGGEHGHHHFHF3FHHGGFGGGGGHGH2FFF1GHGG@@GADGG<GFBGFHDG1><FFDGB<011FD>F<GDD0<0=<CGG0D/00=..;C;C00CGGH/:CFHBCB;0A0.
@M03495:530:000000000-LYBTV:1:1107:11866:17368 2:N:0:CTGGAGTA+AACCGAAC
ATATTTTGCCGTTGATAAACCACCCTCCCTGTGGTCGTTATCTTGCTCCTTCTAATTTACTAATTCCAAAGCTCACATGCTGACAGATCGGAAGAGCGTCGTGTAGGGAAAGAGTGTGTTCGGTTGTGTAGATCTCGGGGGGGGGCGTATCATTAAAAAAAAAAATAGCGCTGTGTGTTGGCAAGCGGACAGATCGACATCAGAAAGAGAGAGATGTTAGATGAGAGGTGTAGTATATCGATAGCTGACAA
+
BCABBFFFFFCCGGGGGGGGGGGGGHHGGHHHHHHHGGGHHHHHHHHHHHHHHHHHHHHHHHHHHHHHHFHGHHHHHHHGHHHHBFFHHHGGGGHHHGGGGGGHHFHGFHHHBGFHFHEFFGGGFGGGCDGB3?BDGF/</--------..<<B111<0<>BF-<.0019-.-./<../..000...----./10..-..<0001<0///....101111:<:101<.<.<01:1<111..<..1100/01
@M03495:530:000000000-LYBTV:1:1107:11536:17400 2:N:0:CTGGAGTA+AACCGAAC
ATATTTTGCCGTTGATAAACCAGAACCATCCAAAGCTCACATGCTGACAGATCGGAAGAGCGTCGTGTAGGGAAAGAGTGTGTTCGGTTGTGTAGATCTCGGGGGTGGCCGGGTCATTAAAAAAAAAAAAAGAAAAACAGTGGGTGTGGGGAAAAGGAGAAGAAGAGAAGGAAATGAGAATGATGGGAAAGGATGTGAAGCGAGACACAGAAGGAAGGGTAATGGGATGAAGAGGAGGTAATGGTGGAGGT
+
CDCCCFFFFFCCGGGGGGGGGGHHHHHHHHHHGHHHHHHHHHHHHHHHHHHHHHGGGGHHGGGGGEFBBFHGFGHHHHHHHHGHGFGFFGGG243444B40?E?D///0=B////??DB=1FDC<CDF:--...//.9./11/...-...-...//./.../0//0.<:/..//011111010:10./0...:00011110-9--.///.000../....//<11./0.0111.<...9011111:..<..
@M03495:530:000000000-LYBTV:1:1107:16421:17419 2:N:0:CTGGAGTA+AACCGAAC
ATATTTTGCCGTTGATAAACCAGCTAATCCTGAAAAAAAAATCAAAGCTAAAAACTACAATGCTAAGACCACGATGTGACTGCTATCAAAGTTAGATATATATGTAAATTATTCATCTGTCAAATCCTAGAATTATATCATACCTGCTCCAGCAATCACTCCTGGCAAACAACCTGCAGAAAAGCCAATCAAATATATTTTCACAAGAGATGGAATGTGAGGCAATAATAGAGTACAAAGGTTGAACCTGT
+
AA?AAFFFFFBBGGGGGGGGGGHHHHHFHHHHHHHHHGGGGHHGHHHHHHHHFHGHHHHHHHHHHHHHHHHHGGHGHHHHHFFHHHFHHHHHHHHHHHHHHHHHGEGHHHHHHHHHHHHHHHHHHGGHHHFHHHHHHHHGGHGGHHHHHHHHHHHHHHHHHGGHGHHHHHHHFFHHFHHGHHFHGFFHHHH0GG<GHGHFHGHHGHH/GHHHGC;CHHHHHHCEH/;0GC;CFGF0B0CBFBFBFGGEBF0
@M03495:530:000000000-LYBTV:1:1107:28768:17428 2:N:0:CTGGAGTA+AACCGAAC
ATATTTTGCCGTTGATAAACCAGCTAATCCTGAAAAAAAAATCAAAGCTAAAAACTACAATGCTAAGACCACGATGTGACTGCTATCAAAGTTAGATATATATGTAAATTATTCATCTGTCAAATCCTAGAATTATATCATACCTGCTCCAGCAATCACGACCTGTAATGGTTTAGTGGGTTGTTCACTGTTTCTGAAAAATGAAGATAGTTGTCCAGCTTCCAACAAGTTTATTGTGTTTTCTAGTGGAG
+
>AAA3FFFFF@AEECGGFGGGGHCHGHHGHHHHHGGH?FEFHGHHGFCHGFHFGGHFGHHFHFHHFFHEFGEEEHEFHHHHFBF44CGHGHHHHHHGHHHHHGHHHFHFHHH4GGBGHHHHEGFGDGHGHFGFGE4BF?DGFB2FGEBFGF2FHHHH2GGGGCFB?<1FGHHEFFFD1ACEGGGHFHHFDGH0D0=D0<DCGBBFCCFHFHHB000:CCCCC/0;/.99B0C0;FBFG/;CFBF00B9A0:
@M03495:530:000000000-LYBTV:1:1107:18517:17438 2:N:0:CTGGAGTA+AACCGAAC
ATATTTTGCCGTTGATAAACCAGTCAGGAGTCCAAAGCTCACATGCTGACAGATCGGAAGAGCGTCGTGTAGGGAAAGAGTGTGTTCGGTTGTGTAGATCTCGGTGGTCGGCGTATCATTAGAAAAAAAAAACAGGAAGGAGAGCGGGGTAGAGACAAGCTGGCTAGTTGAAACGTGTGGGTCGTCGGTGATAGACATCCAACCAGTACAGCACTGCGGTGATGGTAAGAGTGTGGGATGAAGGAGGGATT
+
BCBBCFFFFFDCGGGGGGGGGGHHHHHCGFHHHHHHHGHHHHHHHHHHHHHGFHHHGGFGHHHGGGGAEHHHHGHHHHFHGHHHBFGGGGGGFG2BFB4@4GFF/>E/3>//<<//0B3F33D@DGCC//<->.0.00.....<.---<-.90:0///..00/./0.00000:0.../..../--.@--..<0000<00/000..<00000</.0<0.-.9.:000000000000...0.0<:0...-9//
@M03495:530:000000000-LYBTV:1:1107:20242:17438 2:N:0:CTGGAGTA+AACCGAAC
ATATTTTGCCGTTGATAAACCAGCTAATCCTGAAAAAAAAATCAAAGCTAAAAACTACAATGCTAAGACCACGATGTGACTGCTATCAAAGTTAGATATATATGTAAATTATTCATCTGTCAAATCCTAGAATTATATCATACCTGCTCCAGCAATCACGACCTGTAATGGTTTAGTGGGTTGTTCACTGTTTCTGAAAAATGAAGATAGTTGTCCAGCTTCCAAAAAGTTTATTGTGTTTTCTAGTGGAG
+
>AABAFFFFFBBGCGGGGGGGGHGHHFHHHHHGHHHHGGGGHHHHHBFHHFHHHGHHHHHHHHHHHHHHHHHGGHGFHHHGGHH4BFHHHHGHHHHHHHHHHHHHHHHGHHH4GHHHHHHHHHHEFGHHHBGGHFHHHHHHHGEFHFHGGGHHHHHHHHCGGGGHGG1FHHBGGHGDBG.AFCEHHGGHHGHGD=FFD<D<GHH00;CGGG00C0;CGCCCG/;;0..90;FFCFFFGFGFB0C9009A;A
@M03495:530:000000000-LYBTV:1:1107:16756:17454 2:N:0:CTGGAGTA+AACCGAAC
ATATTTTGCCGTTGATAAACCAGCTAATCCTGAAAAAAAAATCAAAGCTAAAAACTACAATGCTAAGACCACGATGTGACTGCTATCAAAGTTAGATATATATGTAAATTATTCATCTGTCAAATCCTAGAATTATATCATACCTGCTCCAGCAATCACGACCTGTAATGGTTTAGTGGGTTGTTCACTGTTTCTGAAAAATGAAGATAGTTGTCCAGCTTCCAAAAAGTTTATTGTGTTTTCTAGTGGAG
+
AAAAAFFBFBDBGGGGGFFGFFEEHGF5FFFGHGHHHCEEEHFHFEGFGHFGGFEGG3FHFFHHHHHH3GHHGEEF?DGEFFFHH@?EHEFFGHEFHGEB4GGHFFFGBHGHBFGFFH4FGHFFGHHHHHHBHGGHHHDDGGH2FHFHGFCFBFGHHFHGGCDDHHHBGGHHHHHGGGE.EECDG1<DGFGHHHDGGFHB..<0<;0;GBC0G;:0<CCGBGC00<:.:CF09;C09BFCB9FGB0CF?BE
@M03495:530:000000000-LYBTV:1:1107:2387:17455 2:N:0:CTGGAGTA+AACCGAAC
ATATTTTGCCGTTGATAAACCAGCTAATCCTGAAAAAAAAATCAAAGCTAAAAACTACAATGCTAAGACCACGATGTGACTGCTATCAAAGTTAGATATATATGTAAATTATTCATCTGTCAAATCCTAGAATTATATCATACCTGCTCCAGCAATCACGACCTGTAATGGTTTAGTGGGTTGTTCACTGTTTCTGAAAAATGAAGATAGTTGTCCAGCTTCCAAAAAGTTTATTGTGTTTTCTAGTGGAG
+
BBBBBFFFFFBBGGCGGGGGGGHHHHHHHHHHHHHHHGGGGHHHHHFHGH5FGFEHHHGHGFHHHHHHFHGHGGHGGFGHHFFF4BGFHHHFFHHHHHHHHHHHGGHHHHHHHHHHHHHHHHHGHHHHHHGHHHHHHHHHHHHHGGGHHHFGHFFHHFHGGFGGHGHHHHHHHHHHGGFHGGFDHHHFHHGGDB=GHHHHFHHHHCCHHHHHHC<CGHHHGHGGFC.=E0FFF9FGFBFFFFGFFGGEF0E
@M03495:530:000000000-LYBTV:1:1107:17669:17463 2:N:0:CTGGAGTA+AACCGAAC
ATATTTTGCCGTTGATAAACCAGCTAATCCTGAAAAAAAAATCAAAGCTAAAAACTACAATGCTAAGACCACGATGTGACTGCTATCAAAGTTAGATATATATGTAAATTATTCATCTGTCAAATCCTAGAATTATATCATACCTGCTCCAGCAATCACGACCTGTAATGGTTTAGTGGGTTGTTCACTGTTTCTGAAAAATGAAGATAGTTGTCCAGCTTCCAAAAAGTTTATTGTGTTTTCTAGTGGAG
+
BBCCCFFFFFCCGGGGGGGGGGHHHHHFHHGHHHHHHGGGGHGHHHHFHHHHHHGFGGHHGHHHHHHHHHHGGGHGHHHHHHHH4FGHHHGHHHHHHHHHHHHHHHGHHHHHHHHHHHHHHHHHHHHHHHHHHHHHHGHHHHFGFHFBHFHHEHHHHHHGGGGGHHGHHHF?FGHHFG0GEGGGHFGHHHHHHGDHHHFHHHHGD:;CGGHHHG;:CGCFGHCFBHCAEGGGFBFGGGBFFFFGGGGFFBE
@M03495:530:000000000-LYBTV:1:1107:26241:17496 2:N:0:CTGGAGTA+AACCGAAC
ATATTTTGCCGTTGATAAACCAAAGCTCACATGCTGACAGATCGGAAGAGCGTCGTGTAGGGAAAGAGTGTGTTCGGTTGTGTAGATCTCGGGGGTCGCCGGATCATTAAAAAAAAAAAAAAAAGGGGGTAAGGGACGAGTGGAGGAAGGGTGGAGGATGGAGAAATAGAGGAGTGAGTAGGGTGTGTAGAGGTAGGTAAGGTGCGAGTGAAGCTGGGATGAGTGAGAGTGTGGTGACGTGAGGGGGTGAG
+
CCDDCFFFFFCCGGGGGGGGGGHHHHHHHHHHHHHHHHHHHHGHGGGGHHHGFGGGGGHHHGHHHHFHFGGH1BGEFGGGEF?@344@BEHF/>E//</?B////0111=G1F/??--------...---./00...---.<.0<../<...<-..../0./<0.011011/..<<10111:./.-..1111/0<0<11100100-.-<<1110<0/..0.0:1:1<100111</.10..<....----.:
@M03495:530:000000000-LYBTV:1:1107:22183:17498 2:N:0:CTGGAGTA+AACCGAAC
ATATTTTGCCGTTGATAAACCAGGGACTCAGGCTGGACCAAAGCTCACATGCTGACAGATCGGAAGAGCGTCGTGTAGGGAAAGAGTGTGTTCGGTTGTGGAGATCTCGGGGGTCGCCGGGTCATTAAAAAAAAAAAAAAATGGACGCTGGGGGCGGCACAGAGAGAAATGAAGGATGAACGACGAGGAATACGTGTGAAGTGGGGTGTGAGCGGGATGTATGTGTGTGTGTAGACTTCAGGTGACTCGTT
+
BCBBBFFFFFDDGGGGGGGGGGHGGGGHHHHGHHHGHHHHHHHGHHHHHHHHHHHHHHHHHHGGGGHHGGGGGEGHHHHGGHHHBFGHHHHHHGGFGGGF/3/33BFGG//>B</////--.><DB1>DDGGFDCD--9--.0000--..-.--------/;;//..00000000:00:00..----9-/00:.0/:900:000.-.--9:00----;.00:000:......0000000000:00000.:.
@M03495:530:000000000-LYBTV:1:1107:11658:17519 2:N:0:CTGGAGTA+AACCGAAC
ATATTTTGCCGTTGATAAACCAGGACTCAGGCTGGTCCAAAGCTCACATGCTGACAGATCGGAAGAGCGTCGTGTAGGGAAAGAGTGTGTTCGGTTGTGTAGATCTCGGTGGTGGCCGTATCCTTAAAAAAAAAGAAGATAAGGACGCTGGAAGGACGACAAGACATCAGACTAGACACAGAGCTAGACGAAAGTGCGATTAGTGTAAGACGGCAGGACACAGAAAGTGAGCACAGTAGACGGTAGTGCAC
+
CCCCCFFFFFCDGGGGGGGGGGHGHHHHHHHHHHGHHHHHHHHHHHHHHHHHHHHHHHHHHGGGGFHHGGGGEEHHHHGGHHHHHHHGHHGHGGGGGGG2BF44?BGHF/EE<//0BB/?0B33??3BGDGGGG/<001111<<F0--..-.0/...-----.///:0::00000<00/<.0//:0000.--..000<....0:000<0009.----9././.000:000000.//0<00<.....0/000
@M03495:530:000000000-LYBTV:1:1107:25017:17526 2:N:0:CTGGAGTA+AACCGAAC
ATATTTTGCCGTTGATAAACAGGTTATTCTTAAAAAAAAAACAAAACTTAAAACTTCAATGCTAAGAACACGAATGGAACGGCTTTAAAAGTAGAAATTAATTGAAATTAATTCTTCGGTCAATCCTTAAATTTTATTATTACTTGTCCAGGAATCAAGGCCCGGAATGGGTTAAGTGGGTGTTCCATGGTTCCGGAAAATGGAGGTTGGTGGTCCGGTTTCAAAAAGGTTTTTTTGGTTTCTTAGGGAGG
+
AAAAAFFFFFDAGGGGGGFG10011D13D333DFGGGGGG///BF0011BGFB11122D22122D111B00////11111/////01BF11B2222111112221BG2B<1B22222////?F21B1221B2@122122222@@2111@110/?<11111/?.--->.0<.CE.000=0.<.-C00000/<C0/:-:@@F000;9.9//-;9..909--;-;/99B9--;B/-;----;-;/9////9/-;
@M03495:530:000000000-LYBTV:1:1107:15708:17528 2:N:0:CTGGAGTA+AACCGAAC
ATATTTTGCCGTTGATAAACCAGGACTCAGGCTGGACCAAAGCTCACATGCTGACAGATCGGAAGAGCGTCGTGTAGGGAAAGAGTGTGTTCGGTTGTGTAGATCTCGGCGGTCGGCGGATGATTAAAAAAAAAAGAGAGACGTAGATATATGAGGACAACGACAGCAAAGGAGTAAGGATATGTCAAACGACAATTATCAAGGACGTGAGTGTCACGTGATGAGAACACGCAGACATGACAGTGGAACCG
+
CCDDCFFFFFCDGGGGGGGGGGHGGHHHHHHHHHGHHHHHHHHHHHGHHHHHHHHHHHGHHGGGGHHHGFGEEEGHHHGGHHHFEGHEHHHGGGGGGFGBFB4BFFGGG/<B</<//>----<10<00<<--;--9.//../;:.::00000000/0./.:-9---.//;///.//000;0900000000..---900000000.:-....00:000.:.:/000000/;9----./0000:0:0/000.-
@M03495:530:000000000-LYBTV:1:1107:7137:17534 2:N:0:CTGGAGTA+AACCGAAC
ATATTTTGCCGTGATAAACCAGGACTCAGGCTGGTCCAAAGCTCACATGCTGACAGATCGGAAGAGCGTCGTGTAGGGAAAGAGTGTGTTCGGTTGTGTAGATCTCGGTGGGCGGCGTATCATTAAAAAAAAAAAATGTATTGAGGGAAGCGGTCGAGGGTAGCACAGAGTCCTAGTCATCTACAGAGTGAGGATGCACATAGCACTCACGTGATAGCTCTGGCTAAAAGAGACACGCAGAGCGTTGATGA
+
CCCCDFFFFFCDGGGGGGGGGGGHHHHHHHHHHGHHHHHHHHHHHHHHHHHHGHHHHHHHGEGGHHHGEGFEGHFHHGGHHHHHBFFGFGHGGGGGGGBDGFB???FF/?E/////<//????11<1FGGGGDC--;0:000000;...;.--.9-----./.000/;0;0;0000:0000000:00/0000.0/0/0::000000::/:..:./00:000000/0:000://///.----./-..-.:00
@M03495:530:000000000-LYBTV:1:1107:20731:17554 2:N:0:CTGGAGTA+AACCGAAC
ATATTTTGCCGTTGATAAACCAGCTAATCCTGAAAAAAAAAATCAAAGCTCACATGCTGACAGATCGGAAGAGCGTCGTGTAGGGAAAGAGTGTGTTCGGTTGTGTAGATCTCGGGGGTCGCCGGATCATTAAAAAAAAAAAAAGGAGAGCAGAGGAGGGGCAAGGTGGCGGTGCGAAAACGTAACACGTGGTCTGGAACGAGGGCTGAGTATTAGTGGCATGATGGATGGTACAGTAACGTCGCAAAGCG
+
CCDCDFFFFFECGGGGGGGGGGHHHHHHHHHHHHHHHGGGGGHHHHHHHHHHHHHHHHHHHHGHHHHGGGGFHHGGFEEFGHHHFFHHHGHFHGHFGHEEFGGACC3GB33B?FE/BC<.>-.---<-<<C111<GC??D----../....0/:.....<---.<.00..------.---/-<<..10.<...01//100<..--.....11:111<1../0.0110/1:.011111<11./.---.-//.
@M03495:530:000000000-LYBTV:1:1107:6363:17565 2:N:0:CTGGAGTA+AACCGAAC
ATATTTTGCCGTTGATAAACCAGCTAATTCCAAAGCTCACATGCTGACAGATCGGAAGAGCGTCGTGTAGGGAAAGAGTGTGTTAGGTTGTGTAGATATCGGTGGTCGGCGTGTCATTAAAAAAAAAAGAATAACAAGATCCCTGAGGTGACACCAAATAAGTAAAAGCAACCTCATCCCGACAGCTGCACCGTCTGCCTTGGCACGAAGATGAGCACGGCGCGAGCGCTGCCTGGAAACTATCGCTCTCC
+
@@AABFFFFFBBGGGGGGGGGGGHHHHGHHHHHHHHHGFHHHHHFHFGEHHHHHDEFGGHFGEEEAEBBFFF3F?FFGHFGHF34BBBGHEE243@44F4FC1?F?3>/E///?BG3?3333FFC/<>//0111<>100>110<>0/./.0<0<....00000<0000;//:./;/00<...---.;/////9....00:0////9...;.;////9.-----------.-..//;.:/:///9:...:;/
@M03495:530:000000000-LYBTV:1:1107:28380:17574 2:N:0:CTGGAGTA+AACCGAAC
ATATTTTGCCGTTGATAAACCAGGCGGACCAAAGCTCACATGCTGACAGATCGGAAGAGCGTCGTGTAGGGAAAGAGTGTGTTCGGTTGTGTAGATCTCGGGGGGGGCCGGATCATTAAAAAAAAAAAACGGGGGGAGTCGGGTGGTGATGGGATGGCGGGCGAGACGGTGGAGGCGAGAGGTGACGAGCTAGCGAGATGTGTCAGTCGCATGAGGATCGCAGGAGGCGCGATCCACGCTCACTGTGCATC
+
BBCCBFFFFFCCGGGGGGGGGGGGHGGGGGABBFGHHHHGHHHHHHGHHHHHGGEGGHHGGGGG@EGGGGGFGEHHHHHEGGFGEE?EGGFB4B44?BB0?/>D--:-;@--.:.00000::9---;--.-..-;--9./---:;-9.0:00;/0../-----9-9..9.......-----.0.00..-9.000-9:-.0;0:000;0.--..00/0//....-.;..-;---.900;.9..000:00000
@M03495:530:000000000-LYBTV:1:1107:18856:17615 2:N:0:CTGGAGTA+AACCGAAC
ATATTTTGCCGTTGATAAACCAGCTAATCCTGAAAAAAAAATCAAAGCTAAAAACTACAATGCTAAGACCACGATGTGACTGCTATCAAAGTTAGATATATATGTAAATTATTCATCTGTCAAATCCTAGAATTATATCATACCTGCTCCAGCAATCACGACCTTCCTGGCAAACAACCTGCAGAAAAGCCAATCAAATATATTTTCACAAGAGATGGAATGTGAGGCAATAATAGAGTACAAAGGTTGAA
+
BCAABFFFFFDCGGGGGGGGGGHHHHHGHHHHHHHHHGGGGHHHHHHGHHHGHHGHHHHHGFHHHHHHHHHHDGHGHHHFHHFHBBGHHHGHHHHHHHHHHHHHHHHHHGHHHHHHHEHHEHFHHHGHHHHHHHHHHHHHHHGHGHGGHFHCGHHHHHHGGGGGHHBFG?GHHHHHHGGHHGHHHHHHHGHHGCCHHHHHGHHGHHGHHHFC/;:=GCCFGF0<GB;AEGC;0;C0FF;CGGBFGEFFFBC
@M03495:530:000000000-LYBTV:1:1107:13012:17627 2:N:0:CTGGAGTA+AACCGAAC
ATATTTTGCCGTTGATAAACCAGTCGCTCACATGCTGACAGATCGGAAGAGCGTCGTGTAGGGAAAGAGTGTGTTCGGTTGTGTAGATCTCGGTGGTCGCCGTGTCATTAAAAAAAAAAAAGAGAAATAGTGCTTGGGGGAGGAGGTGGGAAGACAGAAAGAATAGGTACGCCAACAGGAGGGCGCGTAGGTTTGTCTGAGGCAAGGAGATAGCGTACGTTATATGACTGCGACGCAAGAGAGAGTAGCGA
+
BCCCCFFFFFCCGGGGGGGGGGHGGGGGHGHHHHHHHHHHHHHHHGEGGHHHGGGGGGHHHHGHHHHGHHHGHFFHGGFGGGGB4B44BF4FF?EE/3//////B244DF?F?DCCCGC?-..0011111000000..-----...::.-.0..//;/09;/.0000000.;-.-../....-.-:----.000.;09000.........:000-..--://.0000900/.------9/./...0000--
@M03495:530:000000000-LYBTV:1:1107:5220:17634 2:N:0:CTGGAGTA+AACCGAAC
ATATTTTGCCGTTGATAAACCAGGGACTCAGGCTGGACCAAAGCTCACATGCTGACAGATCGGAAGAGCGTCGTGTAGGGAAAGAGTGTGTTCGGTTGTGAAGGACTCGGGGGTGGCCGTTTCAATAAAAAAAAAACTATGTCATAACGCACCTTACATCAAACAACATGCAGACCATACCCATCACAAGTACTACAGGTAACGCTGCAGCACAGGTCACGTCGGAAGTGTTAGACGCACTGATAAAGTGC
+
BBBBBFFFFFDAEEEGGGGGGGGGGDGHHHHHHFFEGGFGHHFGHHHHHHHHHHFGHHHFHHGGGGGGHGEEF>EGHHHGHHHHGHFGHF?FGGG?ECFE4B43003B/E//////0?><.0<1111<>11>-<--.000000:0;0/.--;-C0B/0000;:09..;/;0000.9.9/./////////9/////;99/9///.99..///9..9;///;.9.9;-..//;/;://.---;9//9/////9
@M03495:530:000000000-LYBTV:1:1107:7930:17637 2:N:0:CTGGAGTA+AACCGAAC
ATTTTTGCCGTTGATAAACCAGGACTCAGGTTGGACCAAAGCTCACATGCTGACAGATCGGAAGAGCGTCGTGTAGGGAAAGAGTGTGTTCGGTTGTGTAGATCTCGGTGGGCGCCGTATCATTAAAAAAAAAAAATATGTAAGAGGTAACAGAGGAAGGAGAGTCAGAGGGACAAAAGCAGAGGAAGCGAACGGTGTGGGGGAGGGAAGTAAGATGGAACATAGTGAGAGGGCGCGCAAGGACGTCATAG
+
BCBCCFCFFCCCGGGGGGGGGGFHHHHHHHHHHGHHHHHHHHHHGHHHHHHHFGHHHHHHG?FFHHHGBEF>EGFGHGGFHHCGBGFGEGHGGFGGDE?4?44BD?FF/?E//>//<//0022D22>DGD@DC---.000000000.000000//../:;....000000......9./.0//.../.;-.--:......:-@----...00000000/00/00;000000.;.------9.9.-....0;
@M03495:530:000000000-LYBTV:1:1107:12803:17646 2:N:0:CTGGAGTA+AACCGAAC
ATATTTTGCCGTTGATAAACCAGCTAATCCTGAAAAAAAAATCAAAGCTAAAAACTACAATGCTAAGACCACGATGTGACTGCTATCAAAGTTAGATATATATGTAAATTATTCATCTGTCAAATCCTAGAATTATATCATACCTGCTCCAGCAATCACGACCTGTAATGGTTTAGTGGGTTGTTCACTGTTTCTGAAAAATGAAGATAGTTGTCCAGCTTCCAAAAAGTTTATTGTGTTTTCTAGTGGAG
+
BAABBFFFFFBAGGGGGGGGGGHGHHHHHHHHHHHHFGGGGHHHHGFFHFFGHHGHHHGHGHHHHHHHHHHHGGHEHHHGHHFHBGEGHHHGGHGHHHHHHHHHHHHHHHHHFHHHGHHHHHHHHHHHHHHHHHGGHGHHHHHHFHHHHHHFGFFFCFGCEGGGGHHEHHHGHGHGFGH.>FC.>1=GHHHH=D=DGDDGHGGGD;;CGHG0GC0;;CGHHHC0;;..90C;;;9CFFFFGBFGGFBFAB9
@M03495:530:000000000-LYBTV:1:1107:13610:17648 2:N:0:CTGGAGTA+AACCGAAC
ATATTTTGCCGTTGATAAACCAGCTAATTCCAAAGCTCACATGCTGACAGATCGGAAGAGCGTCGTGTAGGGAAAGAGTGTGTTAGGTTGTGGAGATCTCGGTGGGCGCCGGATCATTAAAAAAAAAACAAGAAAGCAGTGTGACGGAGCCACATACCTTAAGCAAAGTTATTACCTTCCCCTGCATGAGATACACTGCAACTGCAGCAGCAATAGTGGCGCTGGAAGGTGTCTCTGTCGATATGAACTCC
+
BBBBBFFFFFDBFGGGGGGGGGHHHHHHHHHHHHHHHGGHHHHGHHHHHHEGHHGGGGHHGGEGEEFBBGGGBFHHHHGHHHFF4BFEGHFG13?333@@BF1?//////<///<B3B3B>2F@?DDC..>00001///0/0000.<..-://.0:0::;00000///00000;;000;////.:/0;9;000000;:0000//////...9.//;//.;-.--;.//.://9/;///9....9//////;
@M03495:530:000000000-LYBTV:1:1107:26298:17662 2:N:0:CTGGAGTA+AACCGAAC
ATATTTTGCCGTTGATAAACCAGCTAATCCTGAAAAAAAAATCAAAGCTAAAAACTACAATGCTAAGACCACGATGTGACTGCTATCAAAGTTAGATATATATGTAAATTATTCATCTGTCAAATCCTAGAATTATATCATACCTGCTCCAGCAATCACGACCTGTAATGGTTTAGTGGGTTGTTCACTGTTTCTGAAAAATGAAGATAGTTGTCCAGCTTCCAAAAAGTTTATTGTGTTTTCTAGTGGAG
+
ABBBBFF5FFCCGGGGGGGGGGHHHHHHHHHHGHHHHGGGGHGHGHHFHGHHHHGGHHHHHHHGHFHHHHHHGGHGHHHHFHFHEGHHHHHHFHGHHHHHHHHHHHHHHHHHHHHHHHHHHHGHHHHHHHGHHHHHHHHHHHHGHHGGHHHHHHHHHHHGGGGGFHHHHHHFGGHHHHHHGECDHGHGHHHHHGDGFGFGGHHHHGCHHHHFHH;;CGFGCGCFFF;.9;BCB;;FBFBFFFGGGGBFFBE
@M03495:530:000000000-LYBTV:1:1107:7770:17708 2:N:0:CTGGAGTA+AACCGAAC
ATATTTTGCCGTTGATAAACCACCCTCCCTGTGGTCGTTATCTTGCTCCTTCTGTCGTCAACGAATTTACTAATTCCAAAGCTCACATGCTGACAGATCGGAAGAGCGTCGTGTAGGGAAAGAGTGTGTTCGGTTGTGTAGATCTCGGTGGTCGCCGGATCATTAAAAAAAAAAAGAGAGTATAATAAGGAGGGTAGTAGTTCAGCTGACTATGTGTGACTGTACGACAGTATGGGGTGTAATCCAGTGCG
+
CCCCDFFFFFDCGGGGGGGGGGGGGHHGGHHHHHHHGGGHHHHHHGHHHHHHHHHHGGGHGHGGGHHHHHHHFHHHHHHHHHHHFGHHHHGHGHHHHHHHGFFGHHHGFGGFGHHGHGFHHHHGDGHHGHGGGGGCDG=@G222>2?F/CE/1>-<<--<-CGDB000<::E??C..//.00000000000..;./.000900000000/0000000.0000;00...--0000/..;--000000;000-
@M03495:530:000000000-LYBTV:1:1107:12802:17724 2:N:0:CTGGAGTA+AACCGAAC
ATATTTTGCCGTTGATAAACCAGCTAATCCTGAAAAAAAAATCAAAGCTAAAAACTACAATGCTAAGACCACGATGTGACTGCTATCAAAGTTAGATATATATGTAAATTATTCATCTGTCAAATCCTAGAATTATATCATACCTGCTCCAGCAATCACGACCTGTAATGGTTTAGTGGGTTGTTCACTGTTTCTGAAAAATGAAGATAGTTGTCCAGCTTCCAAAAAGTTTATTGTGTTTTCTAGTGGAG
+
CCCCCFFFFFCCGGGGGGGGGGHHHHHHHHGHHHHHHGGFGHGHHGHGHHHEGFGHHHHHHHHHHHHHHHHHGGHGHHHHFHBGFGHHHHHHHHHHHHHHHHHHHHHHHHHHHHHHHHHHHHHHHHHHHHHHHHHHHHGHHHHFFHHHHHHFGGHHHHHCGGGGHHHFGHHHFHHHHFHECFCGHHGHHHHHGGDGHFFGHHHHBCCFHHHHFH0;CGGHFH::;C:CEFFFF9FFGGGGFGGGGGFFFBE
@M03495:530:000000000-LYBTV:1:1107:20687:17724 2:N:0:CTGGAGTA+AACCGAAC
ATATTTTGCCGTTGATAAACCAGCTAATCCTGAAAAAAAAATCAAAGCTAAAAACTACAATGCTAAGACCACGATGTGACTGCTATCAAAGTTAGATATATATGTAAATTATTCATCTGTCAAATCCTAGAATTATATCATACCTGCTCCAGCAATCACGACCTGTAATGGTTTAGTGGGTTGTTCACTGTTTCTGAAAAATGAAGATAGTTGTCCAGCTTCCAAAAAGTTTATTGTGTTTTCTAGTGGAG
+
BBCCCFFFFFCBGGGGGGGGGGHHHHHHHHHHHHHHGGGGGHHHHHGHHHHHHHGHHHHHHGHHHHHHHGHHGGHFGGHHHHGHGHHHHHGHHHHGHGHHGHHHGHHHHHHHHHHHHHHHHHHHHHHHHHHHHHHHHHHFHHHGGHEFGHHGEHHHGHEDFGGGHHHHGHHFHHHHGEGGFGFGHHFHHHFG=D<DFHFHGHHHGC:GGHHEFC;CFFGGHHCFCG:ADFFFFCFFGGGGGGGGGFBBABE
@M03495:530:000000000-LYBTV:1:1107:10972:17727 2:N:0:CTGGAGTA+AACCGAAC
ATATTTTGCCGTTGATAAACCAGGACTCAGGCTGGACCAAAGCTCACATGCTGACAGATCGGAAGAGCGTCGTGTAGGGAAAGAGTGTGTTCGGTTGTGTAGATCTCGGTGGTCGGCGGGTCATTAAAAAAAAAAGAAGAATGATATGAGTGGTGTGGGGGAGGTGACTGCAAGAACAGAGATTGGGATATGGAGTGGAAGGTGTAGAGGTAACGGGAACATAGTCGGTAGGTGTAGAGGTGGTGTGGATG
+
CDDCCFFFFFCDGGGGGGGGGGHGHHHHHHHHHHGHHHHHHHGHHHHHHHHHHHGHHHHHHGGGGHHHGGGGEEGHHHGHHHHGGFGGHHHHGGGGGGG24B444B40F/??/3//<<//->>1>D111F@D--:.../0/0<01111111:<19....---9-<.1011/000////////110...0/1111/0.<00/.00<0111/001<.-..-./11111.--..9<000<11/0..<....000
@M03495:530:000000000-LYBTV:1:1107:12112:17732 2:N:0:CTGGAGTA+AACCGAAC
ATATTTTGCCGTTGATAAACCAGAGGACTCAGGCTGGACCAAAGCTCACATGCTGACAGATCGGAAGAGCGTCGTGTAGGGAAAGAGTGTGTTCGGTTGTGTAGATCTCGGTGGTCGGCGGATCATTAAAAAAAAAAAATAGAAATGGATGGAGGGCACAGCAGAGCTGTATGATACATTGCTATCACGTTTATCGAGAAGCGAGTCATCAGGTGACCATAAGAAGTGCCAGAGTGATGAGATGCTGACAT
+
BCBCCFFFFFDDGGGGGGGGGGHHHGHHHHHGHHHHGHHHHHHHHHHHHHHHHHHHHHHHHHGGGGGGHHGEGGGGGHHHGGHHFFHGHHHFHHGGGGGEAF4?444FG0F////3///<///<=1?1??G<<@<--:-.000000000;0.//.;...//./;/./000:00;00000000000;00.../.00..:.:/0-.9-/::0;:0000000000000::00000..:0000000000000/00
@M03495:530:000000000-LYBTV:1:1107:19337:17763 2:N:0:CTGGAGTA+AACCGAAC
ATATTTTGCCGTTGATAAACCAGGACTCAGGCTGGACCAAAGCTCACATGCTGACAGATCGGAAGAGCGTCGTGTAGGGAAAGAGTGTGTTCGGTTGTGTAGATCTCGGTGGTCGCCGGATCATTAAAAAAAAAAAGAGTGAAACGGTAACATGGAGCATGTGACTCTAGAACGTTAAGAGATAGAGAAATTGGGCAAGTATTAGCAATATTTGACGATCAAGATTGGTTGACTATTATGTAGATATATAT
+
CCDCCFFFFFECGGGGGGGGGGHGHHHHHHHHHHGHHHHHHHHHHHHHHHHHHHHHHHHHHGGGGHHHGGGGEGHHHHGEHHHC2FGFHGGHEGFGGGD2?B444DF0C/<?/3>///<///02F22>2FC@DC@@../11=110.....0110/0//.<0111111011110..//.110/111111001110../..11:1<:/110<1<11119....000010.1../0111:11:1111111:111
@M03495:530:000000000-LYBTV:1:1107:21168:17772 2:N:0:CTGGAGTA+AACCGAAC
ATATTTTGCCGTTGATAAACCAGCTAATCCTGAAAAAAAATCAAAGCTAAAAACTACAATGCTAAGACCACGATGTGACTGCTATCAAAGTTAGATATATATGTAAATTATTCATCTGTCAAATCCTAGAATTATATCATACCTGCTCCAGCAATCACGACCTGTAATGGTTTAGTGGGTTGTTCACTGTTTCTGAAAAATGAAGATAGTTGTCCAGCTTCCAAAAAGTTGATTGTGTTTTCTAGTGGAGG
+
?AABBFFFFFBBGGGGGGFGGGEGHHHHHBGFFGHFFCEFECG3GFBGHFHHGEHHHHHHHGHHHHHEHHHGGHFHHGHFFGFH43@GHHBGFHGGHHHFHHGDGGHHGHHH4GGHEHHGHFGG3FGHGHFGDF4BFFGHHHBGHFHH?2F2FGGHFCAEGGGHBF1DFH<F0?FDDFHDFGDEFDFHHFHGDGDFHHHAGD=0=0D0DFFB::0:;CGB0::CGEC;:0000;CBB/CBF0CFBFFF0CA
@M03495:530:000000000-LYBTV:1:1107:3700:17773 2:N:0:CTGGAGTA+AACCGAAC
ATATTTTGCCGTTGATAAACCAGTCTCCAAAGCTCACATGCTGACAGATCGGAAGAGCGTCGTGTAGGGAAAGAGTGTGTTCGGTTGTGTAGATCTCGGGGGTCGCCGTGTCATTAAAAAAAAAAAAAATATGAAGTGTGTTGGACGTGGATGTATTAAGTGATAACGTAGGAGCGTGGAAGGAACACAGGATGGACAGAGTGGGGCGCTGCGGCCGTTGTAGACGGCTGCCTATCATATAACTACATCAA
+
CCCCCFFFFFCCGGGGGGGGGGGHHHHHHHHHHHHHHHHHHHHHHHHHHHHGAFGHHHGGGGEEGGGHFHHHGGHHHHHHHHGGFGGEE?FGB@4F41?/>E/////<</02>@11?FBGGG?------:00000000;0./..00-9;..000000;00;009000./...;/.-9.-.0/::/9//....;0.:00://0::.-.----.------...00;0..9--..9000000000000000000
@M03495:530:000000000-LYBTV:1:1107:16497:17780 2:N:0:CTGGAGTA+AACCGAAC
ATATTTTGCCGTTGATAAACCAGCTAATCCTGAAAAAAAAATCAAAGCTAAAAACTACAATGCTAAGACCACGATGTGACTGCTATCAAAGTTAGATATATATGTAAATTATTCATCTGTCAAATCCTAGAATTATATCATACCTGCTCCAGCAATCACGACCTGTCCTGGCAAACAACCTGCAGAAAAGCCAATCAAATATATTTTCACAAGAGATGGAATGTGAGGCAATAATAGAGTACAAAGGTTGA
+
AAAABFFFFFB?EGGGGGGGGGHHGHHCHHHHFHHHHGGGGHHGHGHFHFFFFGAFGGHHGHHDFFGHHHHHEEGEEFGFD@3GBB?GGFHF@GGHGHFGDHHHEGHHHFDGGHGFHBEHHHHFFHHGGHHHHFDFGEDGHGF2?G0CD2FB2FC2@FH?D?CD0FFFFF0CGHFAG...CFAHB1GH//GHF<//<G0<DGHHFGGF0:G;CC;GFC/::CGGGGGA?AC/;;;B0900CFFFF/99C;B
@M03495:530:000000000-LYBTV:1:1107:20726:17781 2:N:0:CTGGAGTA+AACCGAAC
ATATTTTGCCGTTGATAAACCAGGACTCAGGCTGGACCAAAGCTCACATGCTGACAGATCGGAAGAGCGTCGTGTAGGGAAAGAGTGTGTTCGGTTGTGTAGATCTCGGTGGGGGCCGGATCATTAAAAAAAAAAAGAAAGAAAGAGTGGGCTATGCGAGTGGTAGTGGTAAGAAAAAGAAAGATTGGGAAGGAGGTCAGCGAGCAGAACGTGAGGGCTCAGTAGACGATATGTGTACGAGTGCGTGATGG
+
BCCCCFFFFFCCGGGGGGGGGGHGHHHHHHHHHHGHHHHHHHHHHHHHHHHHHHHHHHHHHGGGGHHHGGGGEGGHHHGHHHHHFHHGHGGGGGGGGGGB43444?DGG/?E//></////<F=D11FGHFCC?<-.;./0/./0//00.../.900..--..;9;0/.;0;0009/..../0/000...0.;;..9/0/0.;---;///..:......:090000:.-..-000000::.;.0-.../09
@M03495:530:000000000-LYBTV:1:1107:23592:17806 2:N:0:CTGGAGTA+AACCGAAC
ATATTTTGCCGTTGATAAACCAGCTAATCCTGAAAAAAAAATCAAAGCTAAAAACTACAATGCTAAGACCACGATGTGACTGCTATCAAAGTTAGATATATATGTAAATTATTCATCTGTCAAATCCTAGAATTATATCATACCTGCTCCAGCAATCACGACCTGTAATGGTTTAGTGGGTTGTTCACTGTTTCTGAAAAATGAAGATAGTTGTCCAGCTTCCAAAAAGTTTATTGTGTTTTCTAGTGGAG
+
BBCCCFFFFFCCGGGGGGGGGGHHHHHHHGHHHFHHGGECFHHHHHGHHHHHFHEGHHHHHHHHHHHHHHHHFGHGHHHHHHGHHHHHHFHHHHHHHHHHHHHHFHHHHHHHHHHHHGGHFHHHHHHHHHHHHHHHHHHGHHFFGFHHHHGFFHHHHHHGGGGFHHHHHHHDFGHH<GEHCFGGGGHGHHHHD==DHHHFGHHF0;;BFHF0GG:<GGGGCG:<CGC?9F0CFFFGFFFGGGFGFBBFF0A
@M03495:530:000000000-LYBTV:1:1107:2605:17806 2:N:0:CTGGAGTA+AACCGAAC
ATATTTTGCCGTTGATAAACCAGCTAATCCTGAAAAAAAAATCAAAGCTAAAAACTACAATGCTAAGACCACGATGTGACTGCTCTCAAAGCTAGATATATATGTAAATTATTCATCTGTCAAATCCTAGAATTATATCATACCTGCTCCAGCAATCACGACCTGTAATGGTTTAGTGGGTTGTTCACTGTTTCTGAAAAATGAAGATAGTTGTCCAGCTTCCAAAAAGTTTATTGTGTTTTCTAGTGGAG
+
1>AAAFBFFDDAGGGGGGGGGF0GAGGHHDHCHFGGH0EEEHFGHHFFG1AFFFEGHFHFHHEHH2GBGBGG/>FA>BGHFFEH1B1GFG10BGHGHHFHHHHHBFFHHHFG>GFHHHHHFHEHHHHHGHHHHGB>EFGHHGFHHGGHGHG1GFFFHFHGAC/AGHGHGHHFGHFF=DGC<>CEG0=DHF0=<0==0=DBCGGB0<0;GHH00;00C:CFBC/;:G.9A9;=FBGFB09BF/;BFBFFFBE
@M03495:530:000000000-LYBTV:1:1107:22664:17825 2:N:0:CTGGAGTA+AACCGAAC
ATATTTTGCCGTTGATAAACCAGCTAATCCTGAAAAAAAAATCAAAGCTAAAAACTACAATGCTAAGCCCACGATGCGACTGCTATCAAAGTTAGCTATATATGTAAATTATTCATCTGTCAAATCCTAGAATTATATCATACCTGCTCCAGCAATCACGCCCTGTAATGGTTTAGTGGGTTGTTCACTGTTCCTGAAAAATGAAGTTAGTTTTCCAGCTTCCAAAAGGTTTATTGTGTTTTCTAGTGAAG
+
1>AAAB33DB@A11GDAFBGE000BBF31AGFFED100/AECF11FDFF1DF11AFEGFD11BFB2@01/>F?EE?/EA?/EEF120BF11F2F>1>FGG2BFH2FFD>2FG2D22221FFG2B211>FFEFFFB2>FB2B21@FF0111<1000<1C1<0?/<??GDDGH><>FGGGCCACC.<00=D0D0000=C00;.;<000;00;:0000=<0;000/000./:900:;BB00/9//900;;000;
@M03495:530:000000000-LYBTV:1:1107:4547:17828 2:N:0:CTGGAGTA+AACCGAAC
ATATTTTGCGTTGATAAACCAGCTAATCCTGAAAAAAAAATCAAAGCTAAAAACTACAATGCTAAGACCACGATGTGACTGCTATCAAAGTTAGATATATATGTAAATTATTCATCTGTCAAATCCTAGAATTATATCATACCTGCTCCAGCAATCACGACCTGTAATGGTTTAGTGGGTTGTTCACTGTTTCTGAAAAATGAAGATAGTTGTCCAGCTTCCAAAAAGTTTATTGTGTTTTCTAGTGGAGG
+
BBCCCFFFFCABGGGGGGGGGGGHHHHGHGHHHHHHGGGGHHHHHHEGHFHHHGHHGHHFHHFHGHHHHGHGGHFHHHHHFHGHGEHHHHHHHHHHHHHHHHHGHGFHFGHHHHGHGHHHHHFHFGGGGHHHHHHHGHGHHGFHGHHHFHHFHGHHHHGGGGGH1D?FGGHGHHHHHHH.FGGHHGHHHHHHGGDGHEHEFGDBGGHHHHHHHC;<CGHHHF;GGE;CBC;9BFGGGBFFFFCCCFFFEFB
@M03495:530:000000000-LYBTV:1:1107:13975:17841 2:N:0:CTGGAGTA+AACCGAAC
ATATTCTGCCGTTGATAAACCAGAACCATCCAAAGCTCACATGCTGACAGATCGGAAGAGCGTCGTGTAGGGAAAGAGTGTGTTCGGTTGTGTAGATCTCGGGGGGCGGCGGATCATTAAAAAAAAAAAAAAGGTAGAAGAGAGCGGAGAGGGGGGCTGGTGACATGAGATGACGCGCGCTGTGTGGAGGGACAGGGCGCGTGAACTAGTCGTCCGACGGATAGGAGAGCGTGGCTCATAATGCTGGACGG
+
BBBBBFFFFFBBGGGGGGGGGGHHHHHHHHHHHHHHHHHHHHHHHHHHHHHHHHGGGGHHHGGGGEEB2DGGHHHHGHGGHHBB4BEFFGGG24@444B4B?/>D--=------:9///9:9FF-@AF--9-9.///9///...9-:---...---:;9././////9//////:9------./;::/..-9.....:-----../////;...:9.-;-...////9..-..--.///////////.;--
@M03495:530:000000000-LYBTV:1:1107:6567:17875 2:N:0:CTGGAGTA+AACCGAAC
ATATTTTGCCGTTGATAAACCAGCTAATCCTGAAAAAAAAATCAAAGCTAAAAACTACAATGCTAAGACCACGATGTGACTGCTATCAAAGTTAGATATATATGTAAATTATTCATCTGTCAAATCCTAGAATTATATCATACCTGCTCCAGCAATCACGACCTGTAATGGTTTAGTGGGTTGTTCACTGTTTCTGAAAAATGAAGATAGTTGTCCAGCTTCCAAAACGTTTGTTGTGTTTTCTAGTGGAG
+
AABBBFFFFFBAEFGGGFGFGGFCGCHHHHHHHFHFG2EEFHFFFGEBGHFHHFDCGHFHGHHHHGFHGHHHGGEGHHHFHH3GHFHHHG3FGHHHHGFGHHHHFGHHHDGFHHHGHGFGGHHGH3FGHHHHFHH44FHHHHHGGHHHDGG2GHHGGGHF?CCGHHGHHHGFGHHHFFFHEF-<F11GFHHHDD00=0DGCGHH00;GFHCG0C=0;CGH0CCC0:;.9.9=.;;.C./=F/0;FB;BA9;
@M03495:530:000000000-LYBTV:1:1107:16044:17895 2:N:0:CTGGAGTA+AACCGAAC
ATATTTTCCGTTGATAAACCACCCTCCCTGTGGTCGTTATTCAACGAATTTACTAATTCCAAAGCTCACATGCTGACAGATCGGAAGAGCGTCGTGTAGGGAAAGAGTGTGTTCGGTTGTGGAGGTCTCGGTGGTGGGCGGGTCATTAAAAAAAAAAGATGAAGAGCGGGAAGTGGGTTGTCAAGGTGTGAGGAGAGCATTCAGGATGGAGTATATGAGGAGGATCTCGGATGTGGTGATGTTCGAGACTG
+
CEEDEFFFFBFFGGGGGGGGGGGGHHGGHHHHHHHGGGHHHHHHHGGGHHHH5FGHHHHHHHHHHHHHHHHHHHHHHHHHHHHG?FGFHHGGGGGGHHHGFHHHHHHHHFHEGHGGFEGGG/2///2B32?/<C//?//>----.==<1::<-:@D?.<011111./-9---9000..9-.1110000<.11.:<...:0:111000<.//0/:1:111/0.9.//0<....-010:.:11<11../..00
@M03495:530:000000000-LYBTV:1:1107:4377:17901 2:N:0:CTGGAGTA+AACCGAAC
ATATTTTGCCGTTGATAAACCAGAGGACTCAGGCTGGACCAAAGCTCACATGCTGACAGATCGGAAGAGCGTCGTGTAGGGAAAGAGTGTGTTCGGTTGTGGAGATCTGGGGGGGGGGCGTGTCCATAAAAAAAAAAAAAGAGGCGATGTGAGGAGCAGCAGACCAAGCAGACAGTAAGAGAGCAGAGGAGGGAGAGAGCGCAGACAGCGGGGAGGAAACAGGAGCAGGGAGAGAGAACACAGGAGCATCA
+
ACCCBFFFBFBBGFFGGGGGFGHGHGAHHFHH3CGHGGCHHFC3FFFHHHHGGHHGHHHGHHFGDGEEAFEE>E>F?CFFGGHHGGGFHGGFGFEEFFE??/3?33BF4BF/@C--------.;://;F//;-@-----9.....---..///./.../.../9......;/...//////:.9:9/....;9:.ADA.:-----..:.-------..///...9../:-.9A....///........//;
@M03495:530:000000000-LYBTV:1:1107:7951:17924 2:N:0:CTGGAGTA+AACCGAAC
ATATTTTGCCGTTGATAAACCAGCTAATCCTGAAAAAAAAATCAAAGCTAAAAACTACAATGCTAAGACCACGATGTGACTGCTATCAAAGTTAGATATATATGTAAATTATTCATCTGTCAAATCCCAGAATTATATCATACCTGCTCCAGCAATCACGACCTGTAATGGTTTAGTGGGTTGTTCACTGTTTCTGAAAAATGAAGATAGTTGTCCAGCTTCCAAAAAGTTTATTGTGTTTTCTAGTGGAG
+
ABBBBFFFFFBBGGGGGGGGGGHHHGHHHHHHHHHHHGGGGHGHHHFFHGHGHHGHHHHHHHHHHHHHHHHHGGHGHFHHHHHHGHFHHHHHHHGHGHHHHHHHGGHHGFHHGHHHHHHHHHHHFHHHHHHHHHHGHHBGGHHCHHGHHHHGHHHHHCHGGGGGHHFFHHFFHHHFHHHGGGFFHGHHHHHHHHGHFHGHHHFHGCCGHHHCCC0:CCGC:G;GCG.9CBBFFCFFFGFFGGGGGFFFG0A
@M03495:530:000000000-LYBTV:1:1107:9356:17950 2:N:0:CTGGAGTA+AACCGAAC
ATATTTTGCCGTTGATAAACCAGAACCATCCAAAGCTCACATGCTGACAGATCGGAAGAGCGTCGTGTAGGGAAAGAGTGTGTTCGGTTGTGTAGATCTCGGTGGTGGGCGGATCATTAAAAAAAAAAAAAGAGGAGAATTAGGAGAAGGCGTAGGGGTGTGAGTGCAAGAAGAGTGGGCAATAGAGACACAACGAGAAGATGGTAGTAGAAGTCTGTGAGTAGATTGTTGTAGCTCAAGAGTGCAGACTG
+
BCCCBFFFFFCCGGGGGGGGGGGHHHHHHHHHHHHHHGHHHHHFHHFHHHFHHHGGGGHHHGGGGEEBFGHG?GHGFGHHGHBG4BEEFGGG2@F44B4F0F>E//////<////=@D2@DBDD/A<--<-../.:...000000/..;..:.--....-;.0;000000///0.00.../.0;0:00//:/..-;9.9/00009009000;09009000:0;9F00000./090000000.000000.00
@M03495:530:000000000-LYBTV:1:1107:28423:17959 2:N:0:CTGGAGTA+AACCGAAC
ATATTTTGCCGTTGATAAACCAGGGACTCAGGCTGGACCAAAGCTCACATGCTGACAGATCGGAAGAGCGTCGTGTAGGGAAAGAGTGTGTTCGGTTGTGGATATCTCTGTGGTCGCCGTATTATTAAAAAAATTAAATTTTTAATGGTGTAATAGGTCGTCAGTGTGTTAAGTTATTCAAGGGTATTCGTACTTAGATTTGTCTCGTTGGGTCATTCGTTGTGATTAATTTGAATCATCGAGGATTTCTC
+
BBBA?FFFFFBAGGGGGFGGGGHGGGGHGHHBGHHGF2AABABFGHFGHFBAEAAEGHFGHHGGGGGFGGEEEEEGHBFGHEFFBFDGEG?3FE?FGFEE/33444BF44GH223////<?AGH3@2222<</01111<1<?1/?1<1>1.>1111111--<<.<=00</00000=000000/..:000///.:;;0000090;=09../.-:B.;;00/99..090000/////9/99///.--9/;/9/
@M03495:530:000000000-LYBTV:1:1107:20502:17964 2:N:0:CTGGAGTA+AACCGAAC
ATATTTTGCCGTTGATAAACCAGCTAATCCTGAAAAAAAAATCAAAGCTAAAAACTACAATGCTAAGACCACGATGTGACTGCTATCAAAGTTAGATATATATGTAAATTATTCATCTGTCAAATCCTAGAATTATATCATACCTGCTCCAGCAATCACGACCTGTAATGGTTTAGTGGGTTGTTCACTGTTTCTGAAAAATGAAGATAGTTGTCCAGCTTCCAAAAAGTTTATTGTGTTTTCTAGTGGAG
+
CCBCCFFFFFCCGGGGGGGGGGHHHHHHHHHHHHHHHGGCFHHHHHFEHHHFHHFGHHHHHHHHHHHHHHHHGGHGFHHHHHHGGHFHHHHGFHHHHHHHHHHHHHHHHGHHHHHHHHHHHHHHHHHHHHHHHHHHHHHHHHGCGHHGGHHHHHHHHHHGGFGGHHHGHHHDGHHFDGHEEGGGHHHHHHHHHFGHFHHHHGHHGCGHFFGCFC=CGHFG<G;GFHE.A0;F0CFFGGFGGGGGGFFFF0E
@M03495:530:000000000-LYBTV:1:1107:4122:17988 2:N:0:CTGGAGTA+AACCGAAC
ATATTTTGCCGTTGATAAACCACCCTCCCTGTGGTCGTTATTCAACGAATTTACTAATTCCAAAGCTCACATGCTGACAGATCGGAAGAGCGTCGTGTAGGGAAAGAGTGTGTTCGGTTGTGTAGGTCGCGGGGGGGGGCGGGTCATTTAAAAAAAAAATGAGGGAGAAGTTGGGGGTGGAGAAGAGGGTCAAATATAATCAGGACGAATTGACGCCAGAACGGATGTGTGAACAATCGGTGTGTGGTTGT
+
BCCCCFFFFFCCGGGGGGGGGGGGGHDGGHHGHHHHGGGHHHFHHBEGGHHGFGGHHHHHGHEHHHHHHHHGHHFH5GGGGHHHAEGGHHHFFFG>?FFHHGFHGFCGBGDGFGHEE?/EAFBB3233/>/</-<--:-------:9B000:B9-9---.00;/.....;0000-:-99-..0./0..9./.0000000;00000.---..000.;-.-.//9...;000.0000/90........./..9
@M03495:530:000000000-LYBTV:1:1107:9798:17998 2:N:0:CTGGAGTA+AACCGAAC
ATATTTTGCCGTTGATAAACCAGCTAATCCTGAAAAAAAAATCAAAGCTAAAAACTACAATGCTAAGACCACGATGTGACTGCTATCAAAGTTAGATATATATGTAAATTATTCATCTGTCAAATCCTAGAATTATATCATACCTGCTCCAGCAATCACGACCGTCCTGGCAAACAACCTGCAGAAAAGCCAATCAAATATATTTTCACAAGAGATGGAATGTGAGGCAATAATAGAGTACAAAGGTTGAA
+
ABCCCFFFFFCCGGGGGGGGGGHHHHHHHGHHHHHHHGGGGHHHHHHHHGHHFHGHHHHHHHHHHHHHHHHHGGHGHHHHHHFHGGHHHHHHHHHHHHHHHHHHHHHHHHHHHHHHHHHHHHHHHHHHHHHHHHHHGGHHHHHGGHGHHHGHHHHHHGHGGGGGGGGGHHHHHHHHHHDHHHFHGGHHHGHHGGGHFHHGFFCHGCGHFHHFB;:<FFCFFF;CFFCEEF:C;;BFGGGFFGGGGGBFFFB
@M03495:530:000000000-LYBTV:1:1107:10678:18002 2:N:0:CTGGAGTA+AACCGAAC
ATATTTTGCCGTTGATAAACCAGCTAATCCTGAAAAAAAAATCAAAGCTAAAAACTACAATGCTAAGACCACGATGTGACTGCTATCAAAGTTAGATATATATGTAAATTATTCATCTGTCAAATCCTAGAATTATATCATACCTGCTCCAGCAATCACGACCTGTAATGGTTTAGTGGGTTGTTCACTGTTTCTGAAAAATGAAGATAGTTGTCCAGCTTCCAAAAAGTTTATTGTGTTTTCTAGTGGAG
+
ABCCCFFFFFCBGGGGGGGGGGHHHHHHHHHHHGFHHGGFGHHHHHGGHHHGGHDHHHHHGHHHHHHHHHHHGGHGHFHHHHBG4FFHHHHGHHHHHHHHHHHHFHHHHHHHHHHHHGHHHHHHHHHHHGEHHHHHHHHHHHFHG2GFFHFGFGHHHHHGGGGGHHHHFHFGHHGD<=CC>FF.FGHHHHGGGD=GHHHH<GFHDC;GHHHHEG0<;GCGBC0;GC.CAFGGFCFFBFFFB/0C00;BFCF
@M03495:530:000000000-LYBTV:1:1107:5659:18008 2:N:0:CTGGAGTA+AACCGAAC
ATATTTTGCCGTTGATAAACCAGTTGGCTCTAGCTGCCATGCAATGTCACAACCACTTCTTGCCCTCCAAAGCTCACATGCTGACAGATCGGAAGAGCGTCGTGTAGGGAAAGAGTGTGTTCGGTTGTGTAGATCTCGGGGGGCGCCGGGTCATTAAAAAAAAAAAGAGGAAATATGAGGATAATTGATCATCTTTGAAAGATGAATATAATTGGTATATAGATTACACTAACACACAGATAATGTGTATA
+
CCCDCFFFFFCDGGGGGGGGGGHHHHHHHHHHGHHHHHHHHHHHHFHHHHHHEFGGHHHHHHHHHHHGHHHHGHHHHHHHHHHH?FHHHHHGGGGHHHGEGGGGGHHHFHHHGGHHHFHHHHGE?EDFDF3333B3BBF/>@--9--:--:-90909:00;DA--:../;./;0000:9/0/00000000000000:0000/0000900:0;00000;000000000090/0000....00:000;0:000
@M03495:530:000000000-LYBTV:1:1107:17045:18009 2:N:0:CTGGAGTA+AACCGAAC
ATATTTTGCCGTTGATAAACCAGCTAATCCTGAAAAAAAAATCAAAGCTAAAAACTACAATGCTAAGACCACGATGTGACTGCTATCAAAGTTAGATATATATGTAAATTATTCATCTGTCAAATCCTAGAATTATATCATACCTGCTCCAGCAATCACGACCTGTAATGGTTTAGTGGGTTGTTCACTGTTTCTGAAAAATGAAGATAGTTGTCCAGCTTCCAAAAAGTTTATTGTGTTTTCTAGTGGAG
+
BCCCCFFFFFCBGGGGGGGGGGHHHHHFHHHHHHHHHGGGGHHHHHGHHGHHHHGGHHHHHHHHHHHHHHHHGGHG?GHHHHHHGGHHHHHHHHHHHHGHHHHHHHFHHHHHHHHHHHGHHHHHHHHHHHHHHHHHHHHHHHHHHHHHHHHHHHHHHHHGGGGGHHHHHHHGHHHFGHFGEGGGHHHHHHHHGFDGHHFHFFFHHC:CGHHHHG;CC/CHFGC:GH.A?FGFBCFFGGCFGFGFFGGGGFA
@M03495:530:000000000-LYBTV:1:1107:13403:18015 2:N:0:CTGGAGTA+AACCGAAC
ATATTTTGCCGTTGATAAACCAGGACTCAGGCTGGACCAAAGCTCACATGCTGACAGATCGGAAGAGCGTCGTGTAGGGAAAGAGTGTGTTCGGTTGTGTAGATCTCGGTGGGGGGCGGAGCATTAAAAAAAAAAAAAGAGAAAAAAGAGTAGGGGGAGAGAACCTAGAGAGAAATATGACAAGGAAAGAGAAGAAAAAGAGAGGGTGGTGCACATATCTGAGAGAGAGATGCGTATAACATCGAGGGATT
+
CCCCCFFFFFDDGGGGGGGGGGHGHHHHHHHHHHGHHHHHHHHHHHHHHHHHHHHHHHHHHGGGGGGHGGGFEEBGHHGHHHHGGHGGFGHFFGFGGGGCDF44BBECF/<E///--<---<90B1<B1B-C;B99--..</0:::-..<111:<.---.9.00./00001.<0011<:1101...//.://::0/</:..//.....-990001101<11<1:<...<.:00-.9.0110:0<<.--.//
@M03495:530:000000000-LYBTV:1:1107:21566:18015 2:N:0:CTGGAGTA+AACCGAAC
ATATTTTGCCGTTGATAAACCAGCTAATCCTGAAAAAAAAATCAAAGCTAAAAACTACAATGCTAAGACCACGATGTGACTGCTATCAAAGTTAGATATATATGTAAATTATTCATCTGTCAAATCCTAGAATTATATCATACCTGCTCCAGCAATCACGACCTGTAATGGTTTAGTGGGTTGTTCACTGTTTCTGAAAAATGAAGATAGTTGTCCAGCTTCCAAAAAGTTTATTGTGTTTTCTAGTGGAG
+
AABBBFFFFFBBGGGGGGGGGGHHHHHHHHHHHHHGHGGGGHHGGGHHHHHGFHGHHHHHHHHHHHHHHGGHGGHGGFHHHFHH4@FGHHHGHHHHHHHHHHHGFGHHHHHHHHHHGFHFHHHFHHHHHHHHHHGGHHHGHHHFHHEFHHHHFFFHGCGFFGGGHFHHGHHFHHHHGHEHDFGDHDHHGGHHDG0DFHHHHHFH=;0;GHFCGG00;GCGGHBCFH.AAFFGGFFGGG:FFGGFFGGFGGE
@M03495:530:000000000-LYBTV:1:1107:18401:18021 2:N:0:CTGGAGTA+AACCGAAC
ATATTTTGCCGTTGATAAACCAGCTAATCCTGAAAAAAAAATCAAAGCTAAAAACTACAATGCTAAGACCACGATGTGACTGCTATCAAAGTTAGATATATATGTAAATTATTCATCTGTCAAATCCTAGAATTATATCATACCTGCTCCAGCAGTCACGACCTGTAATGGTTTAGTGGGTTGTTCACTGTTTCTGAAAAATGAAGATAGTTGTCCAGCTTCGAAAGAGTTTATTGTGTTTTCTAGTGGAG
+
BBBBCFFFFFCCGGGGGGGGGGHHHHHBGHHHHHHHHGGGGHGHHHHHHHHGGHDFFGHHGHHHHHHHHHHHGGHGGFHHHGFHGHGHHHHHFHHHHHHHGHHHGGHHHFHHGHHHHHHHHHHHFHHHHHHGFHHGHHHGHHHGHHFHHEFGFHAGBGHGGGGGHHHFHHHH1FGFDDGHGGGFHDGHHHDD0DDHHHHEHFBB=;;::GGFFG00:C:C0G-..9./;;;;0;CFBFCBBCB0;CB0;;9
@M03495:530:000000000-LYBTV:1:1107:15896:18029 2:N:0:CTGGAGTA+AACCGAAC
ATATTTTGCCGTTGATAAACCAGCTAATCCTGAAAAAAAAATCAAAGCTAAAAACTACAATGCTAAGACCACGATGTGACTGCTATCAAAGTTAGATATATATGTAAATTATTCATCTGTCAAATCCTAGAATTATATCATACCTGCTCCAGCAATCACGACCTGTAATGGTTTAGTGGGTTGTTCACTGTTTCTGAAAAATGAAGATAGTTGTCCAGCTTCCAAAAAGTTTATTGTGTTTTCTAGTGGAG
+
AABBBFFFFFBBGGGGGGGGGGHHHHHHHHHHHHHHHGGGGHGGHHGHHHHHFHGHHGHHHHHHHHHHGHHHFGHGHGFFFGGHDGGHHHFHHHHHHHHGHHHHGHHHHEHHHHHHHGFHGEHHHHHFHHHHGHFGHGHHHHGCGHHHFHFHEGHHHHHGGGGGHHHGHHFGHHGHGGHGDGGGHHHGHHHGDFGFHHFGCGHH00:CFFGBCC;CFFBCCFGHGH.::B;0;CFFFGGGGGEGBFBFFF?
@M03495:530:000000000-LYBTV:1:1107:10477:18033 2:N:0:CTGGAGTA+AACCGAAC
ATATTTTGCCGTTGATAAACCACCCTCCCTGTGGTCGTTATCTTGCTCCTTCTGTCGTCAACGAATTTACTAATTCCAAAGCTCACATGCTGACAGATCGGAAGAGCGTCGTGTAGGGAAAGAGTGTGTTCGGTTGTGTAGGTCTCGGTGGTGGCCGTGTCATTAAAAAAAAAAAGGATGGAACAATGATAGGCGGTGATGGGAGCGATGTATAAAACAAATGGATGATGTCGCATTACGATGCACAGATG
+
CCCCCFFFFFDCGGGGGGGGGGGGGHHGGHHGHHGHGGGHHHHHHHHHHHHHHHHHGGGGGHGGGHHHHHHHHHHGHHHHHHHG3BGHHHHHHHHHHHHHGGGGHHGGFGGGGHHHHGHHHHHHDGGGGFHDGGGGGG@2@2222?CF/?<///00<--0011111==<-<-:--../<0./00/:0<1<11/0----.110./.<--...1111<109..1<001001111<.<.<11.....001/011
@M03495:530:000000000-LYBTV:1:1107:24254:18051 2:N:0:CTGGAGTA+AACCGAAC
ATATTTTGCCGTTGATAAACCAGCTAATCCTGAAAAAAAAATCAAAGCTAAAAACTACAATGCTAAGACCACGATGTGACTGCTATCAAAGTTAGATATATATGTAAATTATTCATCTGTCAAATCCTAGAATTATATCATACCTGCTCCAGCAATCACGACCTGTAATGGTTTAGTGGGTTGTTCACTGTTTCTGAAAAATGAAGATAGTTGTCCAGCTTCCAAAAAGTTTATTGTGTTTTCTAGTGGAG
+
ABBCCFFFFFCAGGGGGGGGGGHHHHHHHHHHHHHHHGGGGHHFFGHFHHGHHHGHHHGHHHHHHFHHHGHHGGHGHHHHHHGH4BFGHGHHHFHHHHGGHHHHGGHHHHHHHHHHHHHHHHGHHHHHHHGHHHGGGHHHHHFHGHHHHGHHEHHHHHHGGDFGHHHHHHHGHHHGFGHHDGFEHGFHHHHHGG=GGFFGCGHH<<<GGGHBCG;GFG/GHB;CBC:ADB0CCBFFGFFGGGGGGG;FFFF
@M03495:530:000000000-LYBTV:1:1107:11846:18063 2:N:0:CTGGAGTA+AACCGAAC
ATATTTTGCCGTTGATAAACCACCCTCCCTGTGGTCGTTATCTTGCTCCTTCTGTCGTCAACGAATTTACTAATTCCAAAGCTCACATGCTGACAGATCGGAAGAGCGTCGTGTAGGGAAAGAGTGTGTTCGGTTGTGTAGATCTCGGGGGTCGGCGGGTCCATAAAAAAAAAAAAAACATATGTAGGAAAATCAGTAGTAGTATTAGTGAGGAAACAGAAGTAGTACGGTATGGGGGGAAGTGAGACATG
+
BBBCCFFFFFCCGGGGGGGGGGGGGHHGGHHHHHHHGGGHHHHHHHHHHHHHHGHHGGGHGHGGGHHHHHHHHHHHHHHHHHHHHHHHHHHHHHHHHHHHGGGGHHHGFGGGGHHHHGHHHHHHFGHHFGHGGGGGGGCFD222D>0F/<@<.<--:--<-<011011:9-C@-----..0111<11001//1000<1<1111<1111:110.0//////00:11111.9:..0/<.---..001010/10
@M03495:530:000000000-LYBTV:1:1107:21018:18079 2:N:0:CTGGAGTA+AACCGAAC
ATATTTTGCCGTTGATAAACCATCCAAAGCTCACATGCTGACAGATCGGAAGAGCGTCGTGTAGGGAAAGAGTGTGTTCGGTTGTGTAGATCTCGGTGGTCGCCGGATCATTAAAAAAAAAAAAAAAAGAGAATAGCGAGGACAGGTGAAGGTCAGGTAGAGAAAAAGCTCGGCAGAAGACGAGTCAGCTGGAAGGACGCAGGACAGAGACGCACATCAAATTTACGAAAAGAGAGGACAGGCCGACAAGA
+
CCCCCFFFFFCCGGFGGGGGFGHHHHHHHHHGHGHHHGBGHHHHHHHHGEFEEHHGEFEAEAFHFGFHHHHHGGGGBFGGGFEG1>BFG44444FA1EE?3>/>>//?/03B3D?3?/>C//>-----.;//0:000;----./;.00;;000;9/9000000009..:00.-.;99/00;.--./00900/90:99.-@---../;////.----0000000000....99;/;..../.9..---;-./
@M03495:530:000000000-LYBTV:1:1107:23402:18092 2:N:0:CTGGAGTA+AACCGAAC
ATATTTTGCCGTTGATAAACCAGCTAATCCTGAAAAAAAAATCAAAGCTAAAAACTACAATGCTAAGACCACGATGTGACTGCTATCAAAGTTAGATATATATGTAAATTATTCATCTGTCAAATCCTAGAATTATATCATACCTGCTCCAGCAATCACGACCTGTCCTGGCAAACAACCTGCAGAAAAGCCAATCAAATATATTTTCACAAGAGATGGAATGTGAGGCAATAATAGAGTACAAAGGTTGA
+
BBBBCFFFFFCCGGGGGGGGGGHHHHHHHHHHHHHHHGGGEHHHHFFHHHHHHHGHHHHHHHHHHHHHHHHHGGHGHHHHHHFH@FGHHHHHHHHHHHHHHHHHHHHHHHHHHHHHHHHHHHHHGHHHHHHHHHHHHHHHHHHHFHHHHHHFHHGHHHHGGGGGHHHHHHHHHHHHHHHGHGGHHHHGHHGHHHGHHHHFHHGHHHHHHHH:CC:CGGGG:GGCFFFGACCFFGGGGGG0FFFFGGGF0CB
@M03495:530:000000000-LYBTV:1:1107:6099:18098 2:N:0:CTGGAGTA+AACCGAAC
ATATTTTGCCGTTGATAAACCAGCTAATCCTGAAAAAAAAATCAAAGCTAAAAACTACAATGCTAAGACCACGATGTGACTGCTATCAAAGTTAGATATATATGTAAATTATTCATCTGTCAAATCCTAGAATTATATCATACCTGCTCCAGCAATCACGACCTGTAATGGTTTAGTGGGTTGTTCACTGTTTCTGAAAAATGAAGATAGTTGTCCAGCTTCCAAAAAGTTTATTGTGTTTTCTAGTGGAG
+
AAABBFFFFFDAFGGGGGFGGGHHHHHGHHHHFHHHF2EFEHHHHHHHHBFFGHGHHHGGFFFHHGHHHHGHGGGFGFFHDFCGHHFHHHHGHHGGHHHHHHHHFHHGHGFHFHHHHEHHHHHHHHHHHHHHGHHFGHGEHHG2FGGHDGGHBCHHHHHGGGGFHHGHGHHFGFHH1>GH<FGDHGEDHHHHD0DFEGFG<CGGG:;CGHHFCCCGGG/CBCBHBC.::F00;CFFFFCFGGBBFGFG.;9
@M03495:530:000000000-LYBTV:1:1107:24464:18122 2:N:0:CTGGAGTA+AACCGAAC
ATATTTTGCCGTTGATAAACCAGCTAATCCTGAAAAAAAAATCAAAGCTAAAAACTACAATGCTAAGACCACGATGTGACTGCTATCAAAGTTAGATATATATGTAAATTATTCATCTGTCAAATCCTAGAATTATATCATACCTGCTCCAGCAATCACGACCTGTAATGGTTTAGTGGGTTGTTCACTGTTTCTGAAAAATGAAGATAGTTGTCCAGCTTCCAAAAAGTTTATTGTGTTTTCTAGTGGAG
+
AAABBFFFFFBBGGGGGGGGGGGHHHHHHHHHHHHBGGGGGHGFHHHBGFGGFHEFHHHHGHHHHGHHEHHHGGHGHFHHHHHH@GGFHHHHHHHHHHHFHHHGFGHHHHHHHHHHHHHHHHHHGHHHHHHHHHFHBGHHHHGGGFGFFHHCGGCHHFHGFGGGEFGHHHGGFHHHHHFHDFCDHFHGHHHGHD<DFHD=CFFG<<0CCGFFGG00=:GHHF;0:C.=9B0C0;;BCFCGGFGGGGFGGGG
@M03495:530:000000000-LYBTV:1:1107:11246:18134 2:N:0:CTGGAGTA+AACCGAAC
ATATTTTGCCGTTGATAAACCAGCTAATTCCAAAGCTCACATGCTGACAGATCGGAAGAGCGTCGTGTAGGGAAAGAGTGTGTTCGGTTGTGTAGATCTCGGGGGGGGCCGGATCATTAAAAAAAAAAAAAGAAGAGGAGAGAGAGGGTGTGGATAGAAAGAAAAAGGGGAGAATTAAGAAACATAAGAGAGAGAGTGGGTTGAGCGTATTAGTAAGGAGACAGGGAGAAGAGCTGTAAGAGCACGGGTAG
+
CDCDCFFFFFCCGGGGGGGGGGHHHHHHHHHHHHHHHHHHHHHHHHHHHHHHHHGGGGHHHGGGGEEFGGHGHHHHHHHHHHFGFEEGGGFG24@4@@FBGA/>/--------.-.:00<0:FF-<BF9-<.../0...<..........-..00000000/.//....<9-..00:0:00///0000<0/<9...:0....-/00-...000<0000<...//<...../0./00<<00<</0<-----.
@M03495:530:000000000-LYBTV:1:1107:27555:18181 2:N:0:CTGGAGTA+AACCGAAC
ATATTTTGCCGTTGATAAACCAGCTAATCCTGAAAAAAAAATCAAAGCTAAAAACTACAATGCTAAGACCACGATGTGACTGCTTTCAAAGTTAGATATATATGTAAATTATTCATCTGTCAAATCCTAGAATTATATCATACCTGCTCCAGCAATCACGACCTGTAATGGTTTAGTGGGTTGTTCACTGTTTCTGAAAAATGAAGATAGTTGTCCAGCTTCCAAAATGTTTATTGTGTTTTCTAGTGGAG
+
AABAAFFFFFBBCEGGFGGGGGHHHHHHHHHHFBFFAE?EEHHFGGHGGHHHED1FGFHGHHGHHGGHFHGF1>?FBDFFF@GG3@3EHHHFGFB3GGHDHF@F?BGBGFGHHHGHHHHHHHHGHHHHHHFFFHG4BBFDFDGGGHHHHEF2FHGFH2GD//@DHDGG1?G<GAGF1FAGFAACGFFDDFDG<D0=G0<=.CG<0;0;:G:CFC:;:C/C;CF000.0:90009C9;CFFFB;C0FCBA0;
@M03495:530:000000000-LYBTV:1:1107:6469:18198 2:N:0:CTGGAGTA+AACCGAAC
ATATTTTGCCGTTGATAAACCAGCCTCCCTGTGGGCGTTATCTTGCTCCTTCTGTCGTCAACGAATTTACTAATTCCAAAGCTCACATGCTGACAGATCGGAAGAGCGTCGTGTAGGGAAAGAGTGTGTTCGGTTGTGAAGAACTCGGGGGGGGGCGGGGAATTTGAAAAAAAAAAAGTAAATCACACCATGGAATGAGCGGGGGGAAGAGGGTGGGGAAGGGCGAGAGCGTGTGTGATGGGAGAATGTGG
+
BBBBBFFFFFBBGGGGGGGGGGHECAGHF4G3FF2AAAABF5BB5GGGGHFHHHFHFFEFEGEGGAGFGEGFGHFHH55BC2BFB3FFFFEGGHFHFGHHGGGGFHHGFEGGGHHGHGGHGHFGBFGH?F3A/////?22@22011///<<--9---9-9-.:////9/9.-;----./9///////9..9/9/////:/-------...9.99.--9......-----.-......////...../////
@M03495:530:000000000-LYBTV:1:1107:23727:18201 2:N:0:CTGGAGTA+AACCGAAC
ATATTTTGCCGTTGATAAACCACCCTCCCTGTGGTCGTTATCTTGCTCCTTCTGTCGTCAACGAATTTACTAATTCCAAAGCTCACATGCTGACAGATCGGAAGAGCGTCGTGTAGGGAAAGAGTGTGTTCGGTTGTGTAGATCTCGGGGGGTGGCGGGGCATTAAAAAAAAAAATACTGGATGTAGTATGGTAGACGCTGTCTCAGGTAGTCATGACAAGGGACGGATGGTCTCGCGCCACACTGCTGAG
+
CCCCCFFFFFCAGGGGGGGGGGGGGHHGGHHHHHFGGGGHHHHHHHHHHHHHHHHHGGGHGHGGGHHHGHHHGHHHHHHHHHHH3BFGFHHHHHHHHHHHGGGGFGHGEFGEEGHFGG3GGGGHBGHHFFHGFGGC?C2>@222@2?</<-----.9----:9///:/:-@----.///9////9///////////9.;...9/////;;/:////////..;..9-..9://///.---....//////.
@M03495:530:000000000-LYBTV:1:1107:7693:18213 2:N:0:CTGGAGTA+AACCGAAC
ATATTTTGCCGTTGATAAACCACCCTCCCTGTGGTCGTTATCTTGCTCCTTCTGTCGTCAACGAATTTACTAATTCCAAAGCTCACATGCTGACAGATCGGAAGAGCGTCGTGTAGGGAAAGAGTGTGTTCGGTTGTGTAGAGCTCGGGGGCCGGCGGGTCATTAAAAAAAAAAATGAAGCATGGGTATATGGAGGGTGCTAGTATGCACAGTAGGACGCACACAGGGGGAGGACGCAATATAAAGAAGAG
+
BBABCFFFFFCCGGGGGGGGGGGGGHHGGHHGHHGHGGGHHHHHHHHHHHGHHFHHGGGHFFGGGHHHGHHHHHHHHHHHHHHHCGHHHHHHHHHHHHGHGGFGFGGGGGGGGHBEHGFHHHGG?FGHB2GF?F/BDD<D2F2D@<EC//---------;:99//;BBFAFB:--.//////:/..//9//////.-.9.//9//////////////9-----.....;:9--..--;-./////;/.:/.
@M03495:530:000000000-LYBTV:1:1107:15837:18229 2:N:0:CTGGAGTA+AACCGAAC
ATATTTTGCCGTTGATAAACCACCCTCCCTGTGGTCGTTATCTTGCTCCTTCTGTCGTCAACGAATTTACTAATTCCAAAGCTCACATGCTGACAGATCGGAAGAGCGTCGTGTAGGGAAAGAGTGTGTTCGGTTGTGTAGATCTCGGTGGTCGCCGTATCATTAAAAAAAAAAAATATGAAAATATATGGTGGGGGATGGTGTTATGTATGGAGGATGTGTGGGTGAGCGACAGGTGAGGAGGAGGTGTG
+
CCCCCFFFFFDCGGGGGGGGGGGGGHHGGHHHHHHHGGGHHHGHHGHHHHHHHHHHGGGHGHGGGHHHHHHHHHHHHHHHHHHHHHHHHHHHHHHHHHHHGGGGHHHGEGGGGHHHFGHHHHHHBGHHGBHGGFGGGGF2@22@22?C?AE/1>-<><<<0=1==<11<---E---:01<11111<1111111.-<--...01<.1111111/</../0<11.......0-----.00<..0.......0.
@M03495:530:000000000-LYBTV:1:1107:2698:18292 2:N:0:CTGGAGTA+AACCGAAC
ATATTTTGCCGTTGATAAACCAGTCTCCAAAGCTCACATGCTGACAGATCGGAAGAGCGTCGTGTAGGGAAAGAGTGTGTTCGGTTGTGTAGATCTCGGTGGTCGGCGGATCATTAAAAAAAAACAAAAGATAAGGGACAGCGGGCGGCGCCAGGGTAAGTGCTGACAACACCTAAGACCATCGAGCAATATAGGGCAGCGTGCAGTCGCACGTAGGGAGACAACTAAGCTCAGAACACATACATCATTGT
+
ABBABFFFFFCAGGGGGGGGGGHHGGGHHGGHGHHHHHHHHHFFGHHHHGHGFGGHHHGEEEFEFGGHGGHGHHHGHHHBGHFF1EFEF2B@44444B?1?E/3>///////0>>222@2/<--.>.00/.0=000.<....---:-----;.-..///0000;00/00..../00/00//00./..-/000000./...-....000.----./.../...//.;090/00:/00/:/.09000090000
@M03495:530:000000000-LYBTV:1:1107:4845:18305 2:N:0:CTGGAGTA+AACCGAAC
ATATTTTGCCGTTGATAAACCAGGGACTCAGGCTGGACCAAAGCTCACATGCTGACAGATCGGAAGAGCGTCGTGTAGGGAAAGAGTGTGTTCGGTTGTGTAGATCTCGGTGGTCGCCGTGTCATTAAAAAAAAAAAAGAGTTAGATTGGTTGGGCATGTTTTTGTCGTTACGTAGTAAGTTATCAATTACTGTTTTTCACTCTTCTTGCATATTATCTGTGTGCATGGGCTGATTTCTGTGTTCGTGATG
+
CDDDDFFFFFCDGGGGGGGGGGHGGGGHHHHHHHHGHHHHHEGGHHHHHHHHHHGHHHHHHHGGGGHHHGGGGGGHHGHGGHHH?BFGHHGHHGGGGGGGGGF4DFD4??/?//3////</@=FHF2>2@@@C@><--../00000000.0..--.//:<00/.-/0....../0.<0000:0000:0000<<00<<./00000000<00:000<00000000.0000:../..0<0<00000/0..<//0
@M03495:530:000000000-LYBTV:1:1107:10181:18311 2:N:0:CTGGAGTA+AACCGAAC
ATATTTTGCCGTTGATAAACCAGTCAGGAGTCCAAAGCTCACATGCTGACAGATCGGAAGAGCGTCGTGTAGGGAAAGAGTGTGTTCGGTTGTGTAGATCTCGGTGGGCGCCGGATCATTAAAAAAAAAAAAAGATAGAGAGGGGGTACGTTGTGAGGTGACTTAGAGAACTAAAGGTGGGAGGTGACGAGGACAGACGAGAGGTCTAGATCGCAGTGTAGAGAGATATGGGGCAGGTAGGGAGTTGAGTG
+
CCCCCFFFFFCCGGGGGGGGGGHHHHHGHGHHHHHHHHHHHHHHHHHHHHHHGHHHGGGGHHHGGGGEEHHHHGGFHHHHGHHH1BFEEFGGGG2B3444BBEF??E//</////?/=@222>F2>@@-<-<<:.0000;0...--:.;.;/..:00./.;000000000000000000.-9.-..00.9---./9/.-:-.;.0/000000...9:BF00099..00000...-.-.00../;./00000
@M03495:530:000000000-LYBTV:1:1107:19606:18316 2:N:0:CTGGAGTA+AACCGAAC
ATATTTTGCCGTTGATAAACCACCCTCCAAAGCTCACATGCTGACAGATCGGAAGAGCGTCGTGTAGGGAAAGAGTGTGTTCGGTTGTGTAGATATCGGGGGGGGCCGGGTCCTTTAAAAAAAAAAAAGAGTAGAGGGAGCAAATGTGAGGACGGGGAGCGAGGTTTGCTGGCGGCTAAGGCGTACTGCGTCGCGTTGGTAGGCGTGCGGGAGAGCGCAACTTAAGTAAAGTAAGACAGCGACGACGGCGG
+
BCBCCFFFFFCCGGGGGGGGGGGGGHHGHHGHHHHHHHHHHHHHHHHHHHHGEFGHHHGEGGFFFGGGFFHHHHHHHHHHHHGG1BEE?BBB444@4?>/>/--------9-.:0000;B0DFF-;--../09000/...../0900090.0.------.9---9/0.9000.-9--.0://-.--.00..-------:.0;.0-.-.;--:@;..---9-/00000;000:00000//.-9--;-----:
@M03495:530:000000000-LYBTV:1:1107:23803:18324 2:N:0:CTGGAGTA+AACCGAAC
ATATTTTGCCGTTGATAAACCAGCTAATCCTGAAAAAAAAATCAAAGCTAAAAACTACAATGCTAAGACCACGATGTGACTGCTATCAAAGTTAGATATATATGTAAATTATTCATCTGTCAAATCCTAGAATTATATCATACCTGCTCCAGCAATCACGACCTGTAATGGTTTAGTGGGTTGTTCACTGTTTCTGAAAAATGAAGATAGTTGTCCAGCTTCCAAAAAGTTTATTGTGTTTTCTAGTGGAG
+
ABBBBFFFFFBBGGGGGGGGGGHGHHHHHHHHHHHHGGGGGHFFHHFCGHGHDGEHH3FHFHHHHHGHHHHHEFEGEGHBFGFH4BGHHFHGHHFFGHGHHHHHGGHHHHHHHHHHHHEHHHHHHHHHHHHHHHHHGHHHHHFFFHFHFGHFHHHGHHHGGGGGHHHFGHG?GHHHGFFHEGGDHHFHHHHHHHGHGGHHHHHHGC;GFHGGG00;GFFHCHGFGFEEABBF9BFFGFCFFFGGBFFF?:E
@M03495:530:000000000-LYBTV:1:1107:16489:18335 2:N:0:CTGGAGTA+AACCGAAC
ATATTTTGCCGTTGATAAACCAGGGACTCAGGCTGGACCAAAGCTCACATGCTGACAGATCGGAAGAGCGTCGTGTAGGGAAAGAGTGTGTTCGGTTGTGTAGATCTCGGTGGGCGCCGGGGCAATAAAAAAAAAAAAAGATAGAGTATGATGGGGAGTATGGCAGTGCAATAACACAGAACTACGAGAAAGTATGTGTCACGCACTGATGGACTAGACTGTAGTGACGATGCACAGTAAGCAGACGAAGC
+
CCCCCFFFFFDCGGGGGGGGGGHGGGGHHHHHHHHGHHHHHHHHHHHHHHHHHHHHHHHHHHGGGGHHHGEGGEGHHHHGFHHHBFGHHHBFGGGFGFGGB4B444BD0F/?E//>/<<//////?11==1<@@@:---<.000<000000000...-./0:/</.<<000000<00..00/00<....<00000000<0:0..-9-/0000/00/0:000:<00/00.....000/<<000://.---.<
@M03495:530:000000000-LYBTV:1:1107:22796:18357 2:N:0:CTGGAGTA+AACCGAAC
ATATTTTGCCGTTGATAAACCAGCTAATCCTGAAAAAAAAATCAAAGCTAAAAACTACAATGCTAAGACCACGATGTGACTGCTATCAAAGTTAGATATATATGTAAATTATTCATCTGTCAAATCCTAGAATTATATCATACCTGCTCCAGCAATCACGACCTGTAATGGTTTAGTGGGTTGTTCACTGTTTCTGAAAAATGAAGATAGTTGTCCAGCTTCCAAAAAGTTTATTGTGTTTTCTAGTGGAG
+
ABBBBFFFFFCCGGGGGGGGGGHHHHHHHHHHHHGHHGGGGHHHFHHHHHFHHHGHHHHHHHHHHBHHHHHHGGHGHGHFGHFHFGHHHHHHHHHHHHGHHHHHHHHGHHHHHHHHHHHHGHHHHHHHHHHHHHHHHHHFHHFHGHHFHHFGFHFHHHHGGFGGHHHGHHHGHGHHHHEHGGGGHHHHHHHH<DDHHHHFHHHHDCCGHFFGGG;GGGCCC0;CGC.;EF;C9;BFFF:;CFGFFGGGFBE
@M03495:530:000000000-LYBTV:1:1107:3610:18369 2:N:0:CTGGAGTA+AACCGAAC
ATATTTTGCCGTTGATAAACCAGGCGGACCAAAGCTCACATGCTGACAGATCGGAAGAGCGTCGTGTAGGGAAAGAGTGTGTTCGGTTGTGTAGATATCGCGGGTGGCCGTCTCATTAAAAAAGAAAGACAGGCGGAGAGTAGACCGCGGAGGGGCACGTGAACAGCAAATAATGAGAGCATCAACTCGGAGCGTTGATCATCCTCACATAGGGTAGTTGTGTGTCTCACAGACACTACAGTGACCGCGAG
+
BBBBAFFFFFBAEEFGGFGFGGHFAE?AEGHFHFFHHG3FGFGFGFHDC35GHGGG1GCCE1B>>E?BGGGGECGHHGGFB13B1//?EEE24?44444?////<//00></001?1111<1-.<<010/</..-----./00000-99--------.;..9./9/...9////////9./////9//...---9.-./9///////.////999/.///9..9.////////...:////9///:-----
@M03495:530:000000000-LYBTV:1:1107:3852:18371 2:N:0:CTGGAGTA+AACCGAAC
ATATTTTGCCGTTGATAAACCAGCTAATCCTGAAAAAAAAATCAAAGCTAAAAACTACAATGCTAAGACCACGATGTGACTGCTATCAAAGTTAGATATATATGTAAATTATTCATCTGTCAAATCCTAGAATTATATCATACCTGCTCCAGCAATCACGACCTGTAATGGTTTAGTGGGTTGTTCACTGTTTCTGAAAAATGAAGATAGTTGTCCAGCTTCCAAAAAGTTTATTGTGTTTTCTAGTGGAG
+
AABBBFFFFFBBGGGGGGGGGGHHHHHHHHHHHFGHHGGFGHGHHGFGHHHHHHGFHHHHFGHHHGHHHGHHGGHGHHHGHHFHBFGHHHHHHGHHHHHHHHHHHHHHHHHHHHFHHHHHHHHHGHHHHHHHHHGGHHHHHHHGHGGHHGHHHHHHHHGGGGGGHHFHHHH<GHHHFHHGEGGEHHGFHHHHDGGFHEHHFFHF0;CGHHHCHG;;CGFGCGCC00:CEFCFCFFGGGFGGFGGGGGG.09
@M03495:530:000000000-LYBTV:1:1107:11797:18371 2:N:0:CTGGAGTA+AACCGAAC
ATATTTTGCCGTTGATAAACCAGCTAATCCTGAAAAAAAAATCAAAGCTAAAAACTACAATGCTAAGACCACGATGTGACTGCTATCAAAGTTAGATATATATGTAAATTATTCATCTGTCAAATCCTAGAATTATATCATACCTGCTCCAGCAATCACGACCTCCTGGCAAACAACCTGCAGAAAAGCCAATCAAATATATTTTCACAAGAGATGGAATGTGAGGCAATAATAGAGTACAAAGGTTGAAC
+
AAABBFFFFFBBGGGGGGGGGGHHHHHHHHHHHHHHHGGGGHHHHGHEHHGFHHGHFFHHHHHHHFHHGGHHGGHGFHHHGFCHGHFHHHGGHHHHHHHHHHHHHHHHHGHHHHHHHHHHGHHFHHHHHHHGHHHFGHFHHHHFGHEBGHHEFGCHHFHDGGGGHHGHFGHHA<FGHDFHHHGHCGHHFAGFFC0GFGFGFHFHCGGGBGG/;:<<CHHHHHHEFGEEAFGFF;90BCBBFFFG/;CBC;;
@M03495:530:000000000-LYBTV:1:1107:4226:18376 2:N:0:CTGGAGTA+AACCGAAC
ATATTTTGCCGTTGATAAACCAGCTAATTCCAAAGCTCACATGCTGACAGATCGGAAGAGCGTCGGTGTAGGGAAAGAGTGTGTGCGGTTGTGGAGGTTTTGGGGGGGGGCGTGTACTTATAAAAAAAAAATGACAAATACTTTCTTCATACTCTTGAAAAGATGATACACAGGAGGATCAGTAGGTAAGTGATATGAGTGTACATATGACTATATTTACCGTATAAGCGGTCGTTACGCGCAGTGTTACC
+
CCCCCFFFFFCBGGGGGGGGGGHHHHGHHHHHHHHCHHFHHFHGHGHFGHBGGHGEFGHABEBEFGA11BBGFEFHHFGGGEH11B?EEGFGG1B?//23/B>///--;-----.////9/;:B/9-@-@-9/;/;//:/9/9///9/://;:/:/999/:/./////////;....;/9.//9/////;/9////9/////9///://;/;//9//:/:;....:///--;-:-:....-:-;.//////
@M03495:530:000000000-LYBTV:1:1107:10989:18376 2:N:0:CTGGAGTA+AACCGAAC
ATATTTTGCCGTTGATAAACCAGCTAATCCTGAAAAAAAAAATCAAAGCTAAAAACTACAATGCTAAGACCACGATGTGACTGCTATCAAAGTTAGATATATATGTAAATTATTCATCTGTCAAATCCTAGAATTATATCATACCTGCTCCAGCAATCACGACCTGTAATGGTTTAGTGGGTTGTTCACTGTTTCTGAAAAATGAAGATAGTTGTCCAGCTTCCAAAAAGTTTATTGTGTTTTCTAGTGGA
+
AABCCFFFFFBCGGGGGGGGGGHHHHGHGFFGHGHHHGGGGGGFGHFFBGBFFGGGGHHHHFFBHHHHHHHGEGGGGGHHGBDCFFFFHHHHDGHHHHHHHGHHEFFGFHHHHHGGHHHHHHHHHHHHHHHHHHGFFGHFFFHHEHHFGFHHGGHHHHHHGDCCDHDGGGHGHHAGG=FGEDEDGHHHHHFHFG0DGHGH::GHCGGHHFHGH<;<;:GB:G09;9;.:;;;9;BFFFFFEFFGGGGGF?0
@M03495:530:000000000-LYBTV:1:1107:15684:18379 2:N:0:CTGGAGTA+AACCGAAC
ATATTTTGCCGTTGATAAACCAGCTAATCCTGAAAAAAAAATCAAAGCTAAAAACTACAATGCTAAGACCACGATGTGACTGCTATCAAAGTTAGATATATATGTAAATTATTCATCTGTCAAATCCTAGAATTATATCATACCTGCTCCAGCAATCACGACCTGTAATGGTTTAGTGGGTTGTTCACTGTTTCTGAAAAATGAAGATAGTTGTCCAGCTTCCAAAAAGTTTATTGTGTTTTCTAGTGGAG
+
CBBCCFFFFFCCGGGGGGGGGGHHHHHHHHHHHHHHHGGGGHHHHHGHHFEFHHGHHGHHHHHHGHHHHHHHGGHGHFHHHGFHGGFHHHHHHHHHHHHHHHHHGHHHHHHHHHHHHHHHHHHHHHHHHHHHHGHHHHHGHHHGHHHHHEFFHGHHGHHGFCGGHHGGHHHFBGGHDGHF>FEFEBGHHHHH<DGHEGHHGFHHDC<CHHHGGG00;GFECGCCGCG..;;CFFFFGGFGGFBFFFFFF0E
@M03495:530:000000000-LYBTV:1:1107:25391:18387 2:N:0:CTGGAGTA+AACCGAAC
ATATTTTGCCGTTGATAAACCACCCTCCCTGTGGTCGTTATCTTGCTCCTTCTGTCGTCAACGAATTACTAATTCCAAAGCTCACATGCTGACAGATCGGAAGAGCGTCGTGTAGGGAAAGAGTGTGTTCGGTTGTGGAGATCGCGGGGGGGGGCGGTGCGTTAAAAAAAAAAAAAAGGGACAGCTGGTGGGGGGGTGGATCGAGTCTCGCAGAGCGGCGACAGTGTGGAGAACATCTGTTGATATGCGGT
+
BBBB?FFFFFBBGGGGGGGGGGCFGHHGGHHHHGHFGE2FGHHGFHHHFHHHHHHGGGGHGHGGGHHHDGHHHHHHHBFFFFHGBGGHHHHGHHEHHGHGCFGHHHGGGGGG?GHFGBFH0BGHGFGFGHDGFFG?B/@F22<//>>-@:9----9-----.:..///;>=-9----......;.//.;.;-------9.//..././//.-;-9/---;----;9//./././/////;;///////.-.
@M03495:530:000000000-LYBTV:1:1107:26525:18391 2:N:0:CTGGAGTA+AACCGAAC
ATATTTTGCCGTTGATAAACCAGCTAATCCTGAAAAAAAAATCAAAGCTAAAAACTACAATGCTAAGACCACGATGTGACTGCTATCAAAGTTAGATATATATGTAAATTATTCATCTGTCAAATCCTAGAATTATATCATACCTGCTCCAGCAATCACGACCTTTCCTGGCAAACAACCTGCAGAAAAGCCAATCAAATATATTTTCACAAGAGATGGAATGTGAGGCAATAATAGAGTACAAAGTTTGA
+
>A>ABFFDFFBAGGGGGGGGGGHHHHHHHGGGHHHHHGGGGHFFHHHEHGEGDHGHHHHHBHHHHFHHHGGHGGHGHHHHHHGH4BFHHFHGGHGHHHHHHHFHBFGFHHHHFHHHGHHHHHHHHHHHHHEHHHHHHHGFHGHFHHGH3GGBGGFGHHHGGCCGGHHHHHHHHHGHHAHACHEHH1<FFHHHH/<C0<DDDGHFHCF0CGH<C::/<C//:;C0C0CFGG=CCB0FFBGB9FFGFF0;;;;
@M03495:530:000000000-LYBTV:1:1107:12714:18398 2:N:0:CTGGAGTA+AACCGAAC
ATATTTTGCCGTTGATAAACCAGCTAATCCTGAAAAAAAAATCAAAGCTAAAAACTACAATGCTAAGACCACGATGTGACTGCTATCAAAGTTAGATATATATGTAAATTATTCATCTGTCAAATCCTAGCATTATATCATACCTGCTCCAGCAATCACGACCTGTAATGGTTTAGTGGGTTGTTCACTGTTTCTGAAAAATGAAGATAGTTGTCCAGCTTCCAAAAAGTTTATTGTGTTTTCTAGTGGAG
+
AAAAAFFB1DD1E1F3F3AA1FGAFEFAFGCH1FFHCFAEGFGGH1E0B1AFHAAFB1GGF1BDDGHFHHHFGG//0B2F@1CHG20@FG1FGHGHFGF22FHH2BGFDGHHEB2GF>GGBFHHDDBFFF1BFDGHHFGDHGG0FGFCFCCGGC<1GCC/CGCFHFDHHHBDGHGG=GFGAFCGEGFBDG<F0<<=DBGEG.<G<<00;G00;;;;GGF:GG/0;C;ACFB0;CCFG0/=B/0CFFBB;0;
@M03495:530:000000000-LYBTV:1:1107:25245:18403 2:N:0:CTGGAGTA+AACCGAAC
ATATTTTGCCGTTGATAAACCAGAGGACTCAGGCTGGACCAAAGCTCACATGCTGACAGATCGGAAGAGCGTCGTGTAGGGAAAGAGTGTGTTCGGTTGTGTAGATCTTGGGGGTGGGCGGGGCCTTTAAAAAAAAAAAATAATGGTGATAGGCTGTCGTGGCTTTAAGGAACGAGACAAGATCATGCATCTGGCATGGCGGTTAGATCTAGTCGGGATTAGCATTACGTGGTTTCGATTGACGAGCACAT
+
ABCCBFFFFFCCGGGGGGGGGGHHHGHHHHHHHHHHGHHHHHHGHHHGHHGHHHHHHHHHHHHGGGGHHHGEFGGGFGHHGHHG1BFBGGHHHGECFGGEE?43444B44F//>///////----.;0;:<:C-:-----900000000090/90..0.:..-../0000;/:...;.//:/;099000000000/;..9--;-..000000;0.---./90900000.;/.;..0..:0.0;..---./0
@M03495:530:000000000-LYBTV:1:1107:18348:18417 2:N:0:CTGGAGTA+AACCGAAC
ATATTTTGCCGTTGATAAACCACCCTCCCTGTGGTCGTTATCTTGCTCCTTCTGTCGTCAACGAATTTACTAATTCCAAAGCTCACATGCTGACAGATCGGAAGAGCGTCGTGTAGGGAAAGAGTGTGTTCGGTTGTGTAGAGCTCGGTGGTGGGCGGGTCATTAAAAAAAAAAATAATGGTTGGTGAATGCTGTATATCGGTGGTTCACATACAATTACACATATTCAATTGGTGGACTGTGTCGCATGC
+
CCCCCFFFFFCBGGGGGGGGGGGGGHHGGHHHHHHHGGGHHHHHHHHGHHHHHHHHGGGHGHGGGHHHHHHHHHHHHHHHHHHHGHHHGHHHHHHHHHHHGGGGGGHGGGGGGHHHHGHHAGFGBGHHBFHGGGGGGGGDD>22@CDD</E//.-.-----.;C;090CAB??--.000:000.-..000:00;:00000.-...::00000000:000000;000000000:9;...0:.0:00..-..0
@M03495:530:000000000-LYBTV:1:1107:26933:18436 2:N:0:CTGGAGTA+AACCGAAC
ATATTTTGCCGTTGATAAACCAGCTAATCCTGAAAAAAAAATCAAAGCTAAAAACTACAATGCTAAGACCACGATGTGACTGCTATCAAAGTTAGATATATATGTAAATTATTCATCTGTCAAATCCTAGAATTATATCATACCTGCTCCAGCAATCACGACCTGTAATGGTTTAGTGGGTTGTTCACTGTTTCTGAAAAATGAAGATAGTTGTCCAGCTTCCAAAAAGTTTATTGTGTTTTCTAGTGGAG
+
AAAAAFFFFFBBGGGGGGGGGGGHHHCHHHHHHHHHHCCEEHHHHGBEHHGHGHGHHGHHHHHHHHHHHHHHFGHGGFHGFGFHEGFHGHGHHHHHHHHHHHHHGGHHHGHHHHGHHHHHHGHHGHHHHHHHHGHHFHHHFFGFHHGHGHHFHHHHHHHDD@DGFGHGFHHHHHEFFGFFGGGGHGHHHHGG=G0DGGEHHHGF=;;CGHFFCC0CG/CGCG:<0::AEF0C0;FBFFGGBBGGGGBBABA
@M03495:530:000000000-LYBTV:1:1107:11677:18454 2:N:0:CTGGAGTA+AACCGAAC
ATATTTTGCCGTTGATAAACCAGCTAATCCTGAAAAAAAAATCAAAGCTAAAAACTACAATGCTAAGACCACGATGTGACTGCTATCAAAGTTAGATATATATGTAAATTATTCATCTGTCAAATCCTAGAATTATATCATACCTGCTCCAGCAATCACGACCTGTAATGGTTTAGTGGGTTGTTCACTGTTTCTGAAAAATGAAGATAGTTGTCCAGCTTCCAAAAAGTTTATTGTGTTTTCTAGTGGAG
+
AAAABFFFFFBBGGGGGGGGGGHGHGHHHHHHGGHHHGGGGHGHHHBGHGGBGFGGHBGHHHGHHGFH3BFGFGHGFFHGFFEHHFHHHGGGFHFHHHFFGFGHFFHHFGHHBGHGFHHHGHFHHFHFHHEFHGFGGGHHHHF2FHFFDBFF2FGG222BDBGAHHHHGFEGHHFF11GEAF?AFF1GHHGGDDDGF<DD.<DB00;CGHG;GG00<:FFCC:00:;9C0C0;;FFFFBFBFBFBB;BF09
@M03495:530:000000000-LYBTV:1:1107:12269:18478 2:N:0:CTGGAGTA+AACCGAAC
ATATTTTGCCGTTGATAAACCAGCTAATCCTGAAAAAAACATCAAAGCTAAAAACTACAATGCTAAGACCACGATGTGACTGCTAACAAAGATAGATATATATGTAAATTATTCATCTGACAAATCCTAGAATTATATCATACCTGATCCAACAATCACGACCTGTAATGGTTTAGTGGGATGTTCACTGTTTCTGAAAAATGAAGATAGTTGTCCAGCTTCCATAAAGTTTATTGTTATTTTTAGTGGAG
+
>A1AA333BF>>EEGFGG1AEECA1DG313D111110AA/AF1F1110B11111/11BFG1B122DBG1BC/EE//0DF2@101FF0B10001B11@F@G22@2FFHE22B22@FG2FG2F>10G11BF1FFGGHDBF2>221<1B0111111/?11<1?////@@21F1GG1011?10//?.<1==FG1>1=>1111>1.<000=0000000=000//000/000000;0<00;0000;00009/09.0.
@M03495:530:000000000-LYBTV:1:1107:26300:18504 2:N:0:CTGGAGTA+AACCGAAC
ATATTTTGCCGTTGATAAACCAGCTAATCCTGAAAAAAAAATCAAAGCTAAAAACTACAATGCTAAGACCACGATGTGACTGCTATCAAAGTTAGATATATATGTAAATTATTCATCTGTCAAATCCTAGAATTATATCATACCTGCTCCAGCAATCACGTCCTGGCAAACAACCTGCAGAAAAGCCAATCAAATATATTTTCACAAGAGATGGAATGTGAGGCAATAATAGAGTACAAAGGTTGAACCTG
+
BBBBBFFFFFBBGEGGGGGGGGHHHHHHHHHHHFHHHGGGGHHHHHHGHHHHHHGHHHHFHHHHHHFGHHHHCGHGHGHHHHEF@BGHHHHHHHHHHHHHHHHHFGHHHHHHHHHGHHHHGHHHHHHHHHHHHHHHFHHHHHHHHHHHHEGHFGBHHHHGHHGGHHEHHHHHGHDGFHHHHHHBFHHHGHHHGF=GHGFHHHHHFFFF/CFC;;/:;C;GCC:CCCCC;CFF0;9CFGGGFFFGGGGGG/C
@M03495:530:000000000-LYBTV:1:1107:20824:18556 2:N:0:CTGGAGTA+AACCGAAC
ATATTTTGCCGTTGATAAACCAGAACCATCAAAAGCTCACATGCTGACAGATCGGAAGAGCGTCGTGTAGGGAAAGAGTGTGTTCGGTTGTGTAGATCTCGGGGGTGGCCGGATCATTAAAAAAAAAAAATGAATAGAAATGAGAGTAGTCGGAGTGAGTGGAAGACGCAAAACATGAGGAGGTGAGTACAGGAGGCAGCAGGGGCACGCATGCTGGACGACATGTGCACAGCGTGCTGTACAACGGTGAG
+
CCDEEFFFFFDCGGGGGGGGGGHHHHHHHHHHHHHHHHGHHHHHHHHHHHGHHHGGGGHHGGGGGAEBBBGGGHHHGHGGHHFFFEFGFGEE?4F44FGDFF/>////00<//</??111??1<>@@---.01111011111111001111.--<<<101<.00/./.----<..0000/0.<.<:A1<11:/.....<..<.<---..--..0110.<<---.0111101<.<...9111111<--....
@M03495:530:000000000-LYBTV:1:1107:28812:18557 2:N:0:CTGGAGTA+AACCGAAC
ATATTTTGCCGTTGATAAACCAGCTAATCCTGAAAAAAAAATCAAAGCTAAAAACTACAATGCTAAGACCACGATGTGACTGCTATCAAAGTTAGATATATATGTAAATTATTCATCTGTCAAATCCTAGAATTATATCATACCTGCTCCAGCAATCACGACCTGTAATGGTTTAGTGGGTTGTTCACTGTTTCTGAAAAATGAAGATAGTTGTCCAGCTTCCAAATAGTTTATTGTGTTTTCTAGTGGAG
+
AA@ABFFFBFBAGGFGGGGGGGHHGHHGGEFGFCFGHAEEGHHHEFGHHHDFBFEHHGFFHHHHHHHHHHFHEFHGHHFHD3GFBBCGDHFFFFFFHHHHHHHHGGHHFBGHFHGFGHGGHGHHHHFFFHFFHGHH4GGHHH3CDGFFHFBGHHHHHFFAEGFGGDDHHHHGBGFG=GFHDGGAH1=GFGFD0=00DBDGCCH0<;;0CGC:C<00:;/:::/000000;9;0;FBFB/CF/0;B09099A
@M03495:530:000000000-LYBTV:1:1107:18653:18562 2:N:0:CTGGAGTA+AACCGAAC
ATATTTTGCCGTTGATAAACCAGGACTCAGGCTGGACCAAAGCTCACATGCTGACAGATCGGAAGAGCGTCGTGTAGGGAAAGAGTGTGTTCGGTTGTGTAGATCTCGGTGGTCGCCGGAGCATTAAAAAAAAAAAAAGAAGAAAAGCGTGTGGGCTATGCAGTAAGCAGATAAACAAGAGACAGACAAAGCACTGGAGTGTGCTGTAGATCGGATGACGCTTGTGACTGGGAGAATAAGTGCGACTGACG
+
CCCCCFFFFFCCGGGGGGGGGGHGHHHGHHHHHHGHHHHHHHHHHHHHHHHHHHHHHHHHHGGGGGHHGGGGEEGHHHGFHHHHGHHGHFHHGGFGGGG24?44DD40//?E<3</<</////@FH2==1DF?--<--...:0////......=../.0;000;00000/;000000.//.///:/.///:/0/0/:;.0.000000000;0:...-00......:0000.:.99.0000;00-.--.00.
@M03495:530:000000000-LYBTV:1:1107:20342:18562 2:N:0:CTGGAGTA+AACCGAAC
ATATTTTGCCGTTGATAAACCAGGACTCAGGCTGGACCAAAGCTCACATGCTGACAGATCGGAAGAGCGTCGTGTAGGGAAAGAGTGTGTTCGGTTGTGTAGAGATCGGTGGGGGGCGGGGTATTAAAAAAAAAAAAGATGAGGAGAGAGGGGAGGACAGTAGTATGGATAGATCTGAGACATAGAAGCTAGACTGCACAATCGGATCAAGATAGCGAATGTAGGTCTGGATAGAGTAGGTGCGTGGATAA
+
BCCCCFFFFFDCGGGGGGGGGGHGHHHHHHHHHHGHHHHHHHGHHHHHHHHHHHHHHHGHHGGGGGHGFGGGEEFGHHGHHHHHGHGFHGHHFEG?FEGB4B43BB?FE/?<//<-99----9:0;0;FBCFF;--;..0000/0...9...-.-9../.0;0:000/0:00000000000/00000:00000000/000/00....-.0000000----00000000//:0;0000;00:;0-;.-.000
@M03495:530:000000000-LYBTV:1:1107:2184:18568 2:N:0:CTGGAGTA+AACCGAAC
ATATTTTGCCGTTGATAACCACCCTCCAAAGCTCACATGCTGACAGATCGGAAGAGCGTCGTGTAGGGAAAGAGTGTGTTCGGTTGTGTAGATCTCGGGGGGCGGCGGATCATTTAAAAAAAAAAAGGAGACAGAAAAGGTTATCTGTGTGTAAGGATAAATAAGAGGCGCGAGTGATTATTAGACGTATTTATTGCTGTAGATAGGCTGGAGCGCAGACATAGACAAGCAAGTACATGATGTTACTCAAC
+
CCCCCFFFFFBBFGGGGFGGGGGGHHGHHHHHHGHHHHHGHHHHGHHHFHGGGGFHGGGGEEFGHHHG?GHHGHGFGHGHHGGFEEEEGFFE444BFA??E----;@--9;;0;090BFFA=;@9-../...///;0//.0000000000..000009900900000..-----;.00:0000000.;.00000000000000000/00;.../:----./0;0000/..///000009;B000090000/
@M03495:530:000000000-LYBTV:1:1107:14454:18593 2:N:0:CTGGAGTA+AACCGAAC
ATATTTTGCCGTTGATAAACCATAATGTCACAACCACTTCTTGCCCTCCAAAGCTCACATGCTGACAGATCGGAAGAGCGTCGTGTAGGGAAAGAGTGTGTTCGGTTGTGTAGATCTCGGTGGTAGCCGGGTCATTTAAAAAAAAATACGATGTGATAGAGGAGAGGGGCGGAGATTAGAATACAGAGATAAGAAGTCGCAGATGAGTACTATGGTCTGGCAGGGTACGATGCGAGTATAGACATCTGTAA
+
CCCCCFFFFFCCGGGGGGGGGGHHHHHHHHHHHGGGGHHHHHHHHHHHGHHHHHHHHHHHHHHHHHHHGHHHGGGGFHHGGGGG1FHHHGHHHHHHHHHHEHHGGGGGEEGFD?4B4FH?/?</3D22?//<<=2222>>@2@@?-011....<00=0000/......-------/0000000:009//000000/00.:-.-00000000000:000//09.--//0:.9..-.-;9090000;000000
@M03495:530:000000000-LYBTV:1:1107:9682:18596 2:N:0:CTGGAGTA+AACCGAAC
ATATTTTGCCGTTGATAAACCAGGGACTCAGGCTGGACCAAAGCTCACATGCTGACAGATCGGAAGAGCGTCGTGTAGGGAAAGAGTGTGTTCGGTTGTGTAGATCTCGGTGGTCGCCGGGTCATTTAAAAAAAAAGAACAAGAGATGGAGATGAAGAGCGGCGCATCGGGAGCGACAGGACTTGATGGAAGACAGAGTAGCGAGACGCAAGGAAGAGGGGCGGTCGGGGGAAGGATGGTACGAGAGGCGA
+
CCCCCFFFFFCCGGGGGGGGGGHGGGGHHHHHHHHGHCGHHGFHHHHHHHHHHHDHHHHEGHEGGGFHFEGGGEGHHHHGHHHHFGGHHHGHHGFCEFGFBDG44B4EG?/?E/3B///////@2221?1FD/-@-.<.<////./00<//0/00000./------.-..-9-.-----.../::000990/./9///;090----..---;../.....---9----;99-...:00.000.9.9-.999
@M03495:530:000000000-LYBTV:1:1107:16264:18616 2:N:0:CTGGAGTA+AACCGAAC
ATATTTTGCCGTTGATAAACCACCCTCCCTGTGGTCGTTATCTTGCTCCTTCTGTCGTCAACGAATTTACTAATTCCAAAGCTCACATGCTGACAGATCGGAAGAGCGTCGTGTAGGGAAAGAGTGTGTTCGGTTGTGTAGATCTCGGGGGTGGCCGGCTCATTTAAAAAAAAAATAGATATAATTAGCATTGGGTGGGACGAATGAGTATAGCTAAACAATGTGTAGACACTCAGAGCGGGTATTATGGT
+
DDDDDFFFFFCBGGGGGGGGGGGGGHHGGHHHHHHHGGGHHHHHHHHHHHHHHHHHGGGHGHGGGHHHHGHHGHHHHHHHHHHHBFGHHHHHGHHHHHHHGGGGHHHGGGGGGHHFHFHHHGFHFHHHFHHGGGDGGG22>22222?F/>----.:----<00<000CBB@??--.0<0000000:0:/00:<0...-9..---.00:<00000<00000900:0000000/0//<00/---<-0000<00
@M03495:530:000000000-LYBTV:1:1107:15584:18620 2:N:0:CTGGAGTA+AACCGAAC
ATATTTTGCCGTTGATAAACCAGGCGGACCAAAGCTCACATGCTGACAGATCGGAAGAGCGTCGTGTAGGGAAAGAGTGTGTTCGGTTGTGTAGATCTCGGTGGGCGCCGGGTTATTAAAAAAAAAAAAAAGAAAAAAAGAGTAAGTGAGCATGGGTATGAAAGAGGCAATAAGGTAGGGTAAAGCAGAGATATGTGTCGCAAGAGACGATGGAGTGCAGAGGACTTGGTGCGTGCTGACAAGCAGATCGG
+
CCCCCFFFFFCBGGGGGGGGGGHGHGGGGGGHHHHHHHGHHHHHHGHHHHHHHGGGGHHHGGGEEE?EGGGGGHHHHHHHH1GHGFGFGGG?4B44??F0F<EFC/<///>/?//?=11F1?@C>A<-:--...//.-::./0;00009000009.900000009/....00000000..//90000//./000000009.-.9/9//.-.../:0.0000....90000.0-....;0/00.9///0:..
@M03495:530:000000000-LYBTV:1:1107:13570:18620 2:N:0:CTGGAGTA+AACCGAAC
ATATTTTGCCGTTGATAAACCAGCTAATCCTGAAAAAAAAATCAAAGCTAAAAACTACAATGCTAAGACCACGATGTGACTGCTATCAAAGTTAGATATATATGTAAATTATTCATCTGTCAAATCCTAGAATTATATCATACCTGCTCCAGCAATCACGACCTGTCCTGGCAAACAACCTGCAGAAAAGCCAATCAAATATATTTTCACAAGAGATGGAATGTGAGGCAATAATAGAGTACAAAGGTTGA
+
AABBBFFFBFBAGGGFGGGGGGFHHGHHHHHHHHHHHFGGGHHHHHHGHHHHHHGHHHHHHFHGHHHFDGFHEGHGHHGFHHFHHHHHHGHHGHHHHHHHHHHHFFGHHHHHHHHHHGHHGFGHFHHHHHHHHHHHHHFHHHDCFHHHHFHFFFCGEGGGGGCDHHGFHGGHGHHEHHHGFFAFHGHHHHHFHF<CGHFHHHHHFGFCGHHGC/.;:0CBCGCC0;09.C.C;F0;;0B0CFFBFEGFGF9
@M03495:530:000000000-LYBTV:1:1107:13872:18629 2:N:0:CTGGAGTA+AACCGAAC
ATATTTTGCCGTTGATAAACCACCCTCCCTGTGGTCGTTATCTTGCTCCTTCTGTCGTCAACGAATTTACTAATTCCAAAGCTCACATGCTGACAGATCGGAAGAGCGTCGTGTAGGGAAAGAGTGTGTTCGGTTGTGGAGATCTTGGTGGTGGGCGGGTGATTTATAAAAAAAAAGAAAATAGAGATGACAGATGATGCACATGAGAAGAATGGGGGGTAAGGGAGAGAGAATACTTGCATGAGGTGCAA
+
BBBBBFFFFFBBGGGGGGGGGGFFGHGGGHHHHHHHGAEHHGHHHHHHHHHHHHHHGGGHGHGGGHHHFGHHHHHHHHHHHGHH@FHHHHHHHHHHHHHHGGGGHHHGGGGGFHHGFFFHHH?GFGHHGGFDCCD/ED/@/221<1?<?FA<?A-.<----:0:0;000000----..././///;:////:://;9/////////;/////;//..--9.///.......://///////;////99///
@M03495:530:000000000-LYBTV:1:1107:11276:18634 2:N:0:CTGGAGTA+AACCGAAC
ATATTTTTCCGTTGATAAACCAGGACTCAGGCTGGACCAAAGCTCACATGCTGACAGATCGGAAGAGCGTCGTGTAGGGAAAGAGTGTGTTCGGTTGTGTAGATATCGGTGGGCGGCGGATCATTAAAAAAAAAAATGTGAGGGTAAGATCGAAGACGGAAGGATGGGATGGAAGCCGGCAAGTGCTCATGTGTGGGGGTGAATGTAGTATGTTGAGATATTCTCATGGTATAATGGAGGAAGACGGACGG
+
BABBBFFFFFBFGGGGGGGGGGHGHHHHHHGHHHGGHHCGGHHHGHHHHHFHHHHHHFGFHGCFG1GBEEEF>EGHDGA3GHHE2BFGG1B4E??EFGG?43444B4/>?AA//>///->--01D00000<-@---.0;000...//000;../../......./9.../../9/..-----.//////9////...----.///9/////9B/9B/.///////;///;////////....../...---
@M03495:530:000000000-LYBTV:1:1107:18649:18648 2:N:0:CTGGAGTA+AACCGAAC
ATATTTTGCCGTTGATAAACCACCCTCGCTGTGGTCGTTCTCTTGCTCCTTCTGTCATCAACGAATTTACTAATTCCACAGCTCACATGCTGACAGATCGGAAGAGCGTCGTGTAGGGAAAGAGTGTGTTCGGTTGTGTAGATCTCGAGGGTGGCGGTATCATTAAAAAAAAAAAGAGTAGTGAGACGAGAGAAGTCGGGCTGGGAGGAAGGGCGCGATGATGCTAGGATGGCTCGCTCAGTTGTGAATTG
+
CCCCCFFFFFCBGGGGGGGGGGGG?4A22B223A2A2EEAFE5A3BD53FG5B5FGBA5F3G?FF11D5FHBG@@5B533B1@BB@3B3G3F4BFG3@F11>FF1B2>EEEGEFHGFGHFGHGHGFDHFCBECF<@/<222222@1?1//</.-0-<-..0==<00==C@-@@-9../0000/00;0.--:-.0;00.----..:..-.:...;-----.0:00000.090./;0--...:0;00.00000
@M03495:530:000000000-LYBTV:1:1107:9098:18668 2:N:0:CTGGAGTA+AACCGAAC
ATATTTTGCCGTTGATAAACCACCCTCCCTGTGGTCGTTATCTTGCTCCTTCTGTCTCAACGAATTTACTAATTCCAAAGCTCACATGCTGACAGATCGGAAGAGCGTCGTGTAGGGAAAGAGTGTGTTCGGTTGTGTAGATCTCGGGGGGGGGCGTAGCATTAAAAAAAAAAAATGGGAAGTAGGGCAGACGCTCAAGTGAGATAGATAGATCACATGGAGATAAGGTATGGACAGAAGGTCGAGCTACA
+
CCBCCFFFFFCCGGGGGGGGGGGGGHHGGHHHHHHHGGGHHHHHHHHHHHHHHHHHHHHHHGGGHHHHHHHGHHHHHHHHHHHHHHHHHHHHHHHHHHHGEGGHHHGGGGGE?GHHGFGHHHGHHHHEGHGGGGGG?2DFD2@@2FF/@C---------./:://;9B:;;--:-.//.//.;///./....--...//////////////////////////9////;////;;/9///.//--9.:///
@M03495:530:000000000-LYBTV:1:1107:9952:18698 2:N:0:CTGGAGTA+AACCGAAC
ATATTTTGCCGTTGATAAACCAGTCAGGAGTCCAAAGCTCACATGCTGACAGATCGGAAGAGCGTCGTGTAGGGAAAGAGTGTGTTCGGTTGTGTAGATCTCGGTGGTTGCCGCATCCTTAAAAATAAAAATGCTGTGCAAGAGTTCAGGCATGCGCTACATTGTTTAACTGATCGTACAAAACTATAACAGATAGACGCCGTTATTCATGAATACAGAAACGTACTTGAGATGAAATAGGGAGGTTTCGG
+
BBABBFFFFFBAFGGGGGGGGGCGHHHHHEHHHHHHHGHHHHHHHHHGFHHHFGCGFGGGGHHEEGGEFHHHHGFHHHHHHHGH13BE@GGGGG1F34444BB/??>///03<////0B?B?B?101B11101@>11012@1001<111??/101/.--->111=F01>D0000=./..<0<..0000000:/:;000.:---...0000;00000;9;///9.;..00//.///9//9/99B.-;.//.;
@M03495:530:000000000-LYBTV:1:1107:5162:18705 2:N:0:CTGGAGTA+AACCGAAC
ATATTTTGCCGTTGATAAACCAGCTAATCCTGAAAAAAAATCAAAGCTAAAAACTACAATGCTAAGACCACGATGTGACTGCTATCAAAGTTAGATATATATGTAAATTATTCATCTGTCAAATCCTAGAATTATATCATACCTGCTCCAGCAATCACGACCTGTAATGGTTTAGTGGGTTGTTCACTGTTTCTGAAAAATGAAGATAGTTGTCCAGCTTCCAAAAAGTTTATTGTGTTTTCTAGTGGAGG
+
@BBBBFFFFFBBGGGGGGGGGGHHFHHHGFGHHFHHGEF?FFHHFFFGGE5GHFHHHHHGHHHHHGHGHHHG?GGHEFHGGHHHFHHGHGGGHHHHHHGHHHHHBFFHGHHHHHHHHHHHGFGB?FGHHHDHHHHFHHHHGFFHHAHHHHHBGFGHHHD/B@EHGG1FGH<GHFGFFGHGFCFHHDFHHHHHHG=DBD0GHH0D0DGHHHHFH;00;CHFFF0;0..::CCFFGFGGBFGGGF00CB.0C.
@M03495:530:000000000-LYBTV:1:1107:14787:18714 2:N:0:CTGGAGTA+AACCGAAC
ATATTTTGCCGTTGATAAACCAGTCTCCAAAGCTCACATGCTGACAGATCGGAAGAGCGTCGTGTAGGGAAAGAGTGTGTTCGGTTGTGTAGATCTCGGGGGTCGCCGGATCATTAAAAAAAAAAAGTATGGAAGCTCAGGGAGGCTGAGGAAGCGTGACTGCGCAGCGACGAGATGCGTGGATCGACAACCACGTCAGAGTCGAGGCTGTAGCATGGTGATTAGTGGTGGAGGGCAACGTGTGAAGGTCG
+
BCCCCFFFFFCBGGGGFGGGGGHHHHHHHHHHHHHHHHHHHHHHHHHHHHHGEGGGHHGGGGGGGGGGEHHHHHGHHHHFHGGGFGGGE2EF4@B4@FF/>E//</////?/?<GF1<FGC-@C<:.0000/00/.000//..;-....;90/..9;.:.00/.;-9----99-..//-..-./;9.-.-.....:9..//9/-.--:.../99//9.//9/////:./...;.-...9-9.:.//////-
@M03495:530:000000000-LYBTV:1:1107:12078:18731 2:N:0:CTGAAGTA+AACCGAAC
ATATTTTGCCGTTGATAAACCACCCTCCCTGTGGCCGTTATCTTGCTCCTTCTGTCGTCAACGAATTTACTAATTCCAAAGCTCACATGCTGACAGATCAGAAGAGCGTCGTGTAGGCAAAGCGTGTGTTCTGCTGCGTAGATCTCCGGGACCCTAGCTTGACAATAAAAAAAACAATCAGAAGTTGAGGCCCGCATTTTACCACTAAAGCTACCGAATCCGCTGAACTCGCTTTGGGCGCAATAAACTCC
+
AAA11B33BDDACE1F33B1B0BA0F0A00111000A///B2222FBB1F111GFH/EAGEGEFEA/22FBG21F212@1BB1FGFF2FG1@1B1@GD1111F11B0>??/E/?011110<00///?FC0B2B11B1/?/</21@21/<//<..00>11=<011100000<<:-:..0/0000:0000//..=---..9000900///000/;/------/---9-9///-----//-9---9-:9/////
@M03495:530:000000000-LYBTV:1:1107:19677:18776 2:N:0:CTGGAGTA+AACCGAAC
ATTTTTGCCGTTGATAAACCAGGACTCAGGCTGGACCAAAGCTCACATGCTGACAGATCGGAAGAGCGTCGTGTAGGGAAAGAGTGTGTTCGGTTGTGTAGATCTCGGTGGTCGCCGGGTCATTAAAAAAAAAAAGAATTGAGGTTGCGGAGAGTGACTCGGCTGTGGAGATAAACTTGAGTTGTTTAGTATGTACGTCATGGACGGGAGGTGTGGGCAGGGGAGTACAATCGTTGGTACGAGATCGTTGA
+
CDEEDFCFFCCCGGGGGGGGGGGHHHHHHHHHHGHHHHHHHHHHHHHHHHHHFHHHHHHHGGGGHHHGEFFEFGHHHGGHHHHHBFGHGHHGGFGGGGHFB4D4BECF/<E/3</////</0@D2@FD?/A@C?-...01010:///.-----<0<1111....-.//:90/1110111001111./111111111./...1000---.<-..:..../.--9.-./11110.../..11<9A..<</./.
@M03495:530:000000000-LYBTV:1:1107:23952:18781 2:N:0:CTGGAGTA+AACCGAAC
ATATTTTGCCGTTGATAAACCAGCTAATCCTGAAAAAAAAATCAAAGCTAAAAACTACAATGCTAAGACCACGATGTGACTGCTATCAAAGTTAGATATATATGTAAATTATTCATCTGTCAAATCCTAGAATTATATCATACCTGCTCCAGCAATCACGACCTGTAATGGTTTAGTGGGTTGTTCACTGTTTCTGAAAAATGAAGATAGTTGTCCAGCTTCCAAAAAGTTTATTGTGTTTTCTAGTGGAG
+
AABBBFFFFFB2EFGFGGGGGGGHHHHHHHHHHCHHFEEECHHHHHHHHFFHDGEGHHHHFHHHHHHHGHHHDCHE1FDFHG3G4BFFBHDFHHHHHHHHHHHHFGHHHFHHFHHHHHHHHHHHFHHHHGHHGHGGFHHFHHHBFHHFFGGHHF0GFGHGGGGGHHHHDHHHHHHGGFFHAECFHGHFHE<GDD=DGGHHHFGG0C:CFGCGFC;0;GGG0C:;;0G..CFFFFFBGGB/BCBFFGGFG0C
@M03495:530:000000000-LYBTV:1:1107:12178:18825 2:N:0:CTGGAGTA+AACCGAAC
ATATTTTGCCGTTGATAAACCAGGACTCAGGCTGGACCAAAGCTCACATGCTGACAGATCGGAAGAGCGTCGTGTAGGGAAAGAGTGTGTTCGGTTGTGTAGATCTCGGTGGTCGGCGTATACTTAAAAAAAAAAAAGATGAGGAAGACAAGGTGGGAGTGATACAAATGAAAGTAAGAAAATACACGAACCGGGGATAGAGACAGGACTGGTCATGCGTGTGCGAGCACATAGGCGACGTGAGATGTGAG
+
BCBCCFFFFFCCGGGGGGGGGGHGHHHHHHHHHHGHHHGHHHHHHHGHHHHHHHHHHHHHHGGGGFGHFFGEEEGFHHGHHHHHBGG4GGHHGGGGGGG?BB444DDGGA?E?3///<///222D22>DF<@-@---..0<00/0/.:///.:;0.-....0000000000000;90090//00000.-.----:--.;0:;0///.9./..00000:...9.0..---./00000-:--;...0000000
@M03495:530:000000000-LYBTV:1:1107:16427:18829 2:N:0:CTGGAGTA+AACCGAAC
ATATTTTGCCGTTGATAAACCAGCTAATCCTGAAAAAAAAATCAAAGCTAAAAACTACAATGCTAAGACCACGATGTGACTGCTATCAAAGTTAGATATATATGTAAATTATTCATCTGTCAAATCCTAGAATTATATCATACCTGCTCCAGCAATCACGACCTGTAATGGTTTAGTGGGTTGTTCACTGTTTCTGAAAAATGAAGATAGTTGTCCAGCTTCCAAAAAGTTTATTGTGTTTTCTAGTGGAG
+
BBBCCFFFFFCBGGGGGGGGGGHHHHHHHHHGHHHHHGFGGHFFHHHGHHHHHHGFHHHHFHHHHHHHHGHHGGHGGHHDHGHF4BGHHGHHHHFHHGHHHHHHFHHHGHHHHHHHHHHHHHHHHGHHHHHHHHHHHHHHHHHHHHGB3GGFFHHHGGFGGGGGHHGHHHHFHHHF<1FF<FCDHHHHGHHHFGGFHHFHGFGFDC0<GEGBFF;0<:/:CG/<GCC.ABFGFFFFGFCFFFGGGF0CFFA
@M03495:530:000000000-LYBTV:1:1107:27543:18831 2:N:0:CTGGAGTA+AACCGAAC
ATATTTTGCCGTTGATAAACCAGCTAATCCTGAAACAAAAATCAAAGCTAAAAACTACAATGCTAAGACCACGATGTGACTGCTATCAAAGTTAGATATATATGTAAATTATTCATCTGTCAAATCCTAGAATTATATCATACCTGCTCCAGCAATCACGACCTGTAATGGTTTAGTGGGTTGTTCACTGCTTCCGAAAAATGAAGATAGTTGTCCAGCTTCCAAAAAGTTCATTGTGTTTTCTAGTGGAG
+
ABAB35DDDFBBFG4EGGGGGE4GFHFH45BFBEG332EAFCHDGGGFHHFG3BEFF3FGGG3FFFHGGBGHEGAFHB5FF5CFDGFFFGF5GHFFHHFHFHHF@GHHHBGHBFE4GHEHHHHHBGGBHBGHHHEBFGGGFFFHFHABFB3?3FCFGBCDD@<AF1>@FGHHF0F1>1F<??D/FHFFFF1F111.>.CDFF0=G=00=GGB00<0<<<;C0/00;..;;G00;C:GFCBB/00000;C0:
@M03495:530:000000000-LYBTV:1:1107:19004:18843 2:N:0:CTGGAGTA+AACCGAAC
ATATTTTGCCGTTGATAAACCAGCTAATCCTGAAAAAAAAATCAAAGCTAAAAACTACAATGCTAAGACCACGATGTGACTGCTATCAAAGTTAGATATATATGTAAATTATTCATCTGTCAAATCCTAGAATTATATCATACCTGCTCCAGCAATCACGACCTGTAATGGTTTAGTGGGTTGTTCACTGTTTCTGAAAAATGAAGATAGTTGTCCAGCTTCCAAAAAGTTTATTGTGTTTTCTAGTGGAG
+
ABBBBFFFFFBBGGGGGGGGFEHEHHHHHHHFGFFHHGGEGHHHHHFHHFDDBGEHHHHHHHHHGHHHHEGEEEHGHHHHHEHFDFHHFEHHHHGHHGHHHHHHFGDGHFHHHHHGFHHHHHHGHHHHHGFHHHHHHHFHHHHFHHHHFFGHGFHHHFEDCDGGHGHGHHH?GGHB>GHGCFCEFHHFHHFGGDDGHH0D.CGFHG<CGHHHHH::GC/GCFC000:.:F0C;CCBFFFFFBFGGEFF.FE
@M03495:530:000000000-LYBTV:1:1107:16909:18854 2:N:0:CTGGAGTA+AACCGAAC
ATATTTTGCCGTTGATAAACCAGGCGGACCAAAGCTCACATGCTGACAGATCGGAAGAGCGTCGTGTAGGGAAAGAGTGTGTTCGGTTGTGTAGATCTCGGTGGTCGCCGGGTCATTAAAAAAAAAGAAAAAGTGAAGGGAGGAAGTAGTAGAGGGTATAGTCTGTGGAGGAATACACATAATACAGAGTAAACGGTAGTGGATGTGAGGTGGAGCCATAAGGGTCGAGATGATCAGTGAGGGATGGTTAG
+
CCCDCFFFFFDDGGGGGGGGGGHGHGGCGGCHHHHHHHHHHHGHHHHHHHHHHGEGGHHHGFEEGGFFGGFGFHHHGHHGHBFD1EFEGGFB4D444B4F?/?E/2>/?B/<//011=B=11A--<.<.//..000000...-./:0:000000/<./000<:00:0/0.../0000000000000:0/000<0.....0/.0000000./..../.::0000.<<<--.<0000<00000..<<..000:
@M03495:530:000000000-LYBTV:1:1107:25297:18861 2:N:0:CTGGAGTA+AACCGAAC
ATATTTTGCCGTTGATAAACCACCCTCCCTGTGGTCGTTATCTTGCTCCTTTACTATCCAAAGCTCACATGCTGACAGATCGGAAGAGCGTCGTGTAGGGAAAGAGTGTGTTCGGTTGTGTAGATCTGGGGGGGCGCCGGGGCATTAAAAAAAAAAAAAGGGAGAGGAGATATGTGAGAGGGGATGAGTTCAATGATGTAACCAAATTAGACTAGCGACCTATGAAGAAGTAGGCGATGCGGAGTGCAGTG
+
CCCCDFFFFFDCGGGGGGGGGGGGGHHGGHHGHHGHGGGHHHHHHHHHHHHHHHHHHHHHHHHHHHHHHHHHHHHHHHHHHHGG?EGHHGGGGEGGHHFGHHHHGGFGDGBGHFGGGGFG23?33?B3DG//@--<--<-----<01<1BF-<BD;---........:..:11:<11110..-...001111<111<1111100..010010<00/<---<0101111::11100---..-<--.:111<:
@M03495:530:000000000-LYBTV:1:1107:16085:18866 2:N:0:CTGGAGTA+AACCGAAC
ATATTTTGCCGTTGATAAACCAGAACCATCCAAAGCTCACATGCTGACAGATCGGAAGAGCGTCGTGTAGGGAAAGAGTGTGTTCGGTTGTGTAGATCTCGGTGGTCGGCGGATCATTAAAAAAAAAAGAAAAGGAGAGCTGAGTGGAAGTAGCGGTATAGAAAGTGGAACTACACGCATGAAGCGTAGAGGACATATGCTGAAGATCTAGGAAGCAACTAAGGTCGAGATCACTACATTGTGCACCGGTT
+
CCCDCFFFFFDCGGGGGGGGGGHHHHHHHHHHHHHHHHHHHHHHHHHHHHHHHHGGGGHHHGGGGEEBBFHGBGHHGGGHHHFG@EFGGGGG?BF444BDEF/E//3//<>///>@GHHB=1=<@C?@...<//./....000.:0.0:<0<11--...11111011000:00<0/9-<..0:10-9.-.1/../0<B11111::1<1<11001..0/.<000/:1---..00<<1/<111:1<1</--9.
@M03495:530:000000000-LYBTV:1:1107:17367:18875 2:N:0:CTGGAGTA+AACCGAAC
ATATTTTGCCGTTGATAAACCAGCTAATCCTGAAAAAAAAATCAAAGCTAAAAACTACAATGCTACGACCACGATGTGACTGCTATCAAAGTTAGATATATATGTAAATTATTCATCTGTCAAATCCTAGAATTATATCATACCTGCTCCAGCAATCACGAACTGTAATGGTTTAGTGGGTTGTTCACTGTTTCTGGAAAATGAAGATAGTTGTCCAGCTTCCAAACAGTTTATTGTGTTTTCTAGTGGAG
+
A@BAAFDFFBD>E2AFG5GGCEDGCGF5FHGFFAAG2E?EAHFFGGGHGBGH3B13F33F5BFGE5?E1E/FEE1?BFFEFGHG44FGFHHHH4434F?F4444B?FF4?GHHB44B4FGFGBGB3??F4FFHHBFBF2FDD1FDBCGDGF<00@1<1<?E/>/FGDB111=FCC1110<>F?.<0000=<D<00<0</</::0000000:<CC0:;:/0C0/00C.99C;;9;C0;;9;/CFFB0;0;0;
@M03495:530:000000000-LYBTV:1:1107:5422:18882 2:N:0:CTGGAGTA+AACCGAAC
ATATTTTGCCGTTGATAAACCACCCTCCCTGTGGTCGTTATCTTGCTCCTTCTGTCGTCAACGAATTTACTAATTCCAAAGCTCCCATGCTGACAGATCGGAAGAGCGTCGTGTAGGGAAAGAGTGTGTTCGGTTGTGTAGATCTCGGGGGAGGCCGGATCATTAAAAAATAAATTAATATTGTAAGTGTACAGTATGACGGAAATCAATGTTGTCACACATTCACACGGCAACAGTCTAATTCTAGACAT
+
ABBBBFFFFFBBGGGGFFGGGEAFGHHGGGHGHHEGGGGHHFGHGGHHHHHHHFFHGGGHGHGGEHHHGHHHFGHHGHHHHHHH3BGHHGHHFHFHHHHGGGGGHHHGEGGGEHGFHGEFHHHB3BGHGHFF/FA?BE@2@222210///----..---.-.0000000-.00;0000;000;;00;00900;0000000.-..-/;///////./////.//;9///;----...//;;/:/;;//////
@M03495:530:000000000-LYBTV:1:1107:9625:18894 2:N:0:CTGGAGTA+AACCGAAC
ATATTTTGCCGTTGATAAACCAGCTAATCCTGAAAAAAAAATCAAAGCTAAAAACTACAATGCTAAGACCACGATGTGACTGCTATCAAAGTTAGATATATATGTAAATTATTCATCTGTCAAATCCTAGAATTATATCATACCTGCTCCAGCAATCACGACCTGTAATGGTTTAGTGGGTTGTTCACTGTTTCTGAAAAATGAAGATAGTTGTCCAGCTTCCAAAAAGTTTATTGTGTTTTCTAGTGGAG
+
ABBBBFFFFFBBGGGGGGGGGGHHHHHHHHHHHHHHHGGGGHHHGHFEHHHHHHGHHHHHHHHHHHHHHHHHGGHGHFHHHFHHHHHHHHHHHHHHHHFHHHHHGHHHHHHHHHHHHHHHHHHHHHHHHHHHHHHHHGHHHHFHHHGGHHGCFHHHHHHGGGGGHHHHHHHGHHGH>GFGGGGGGHHHFHFGGG=GHGHECHHGD;;CHGHHFBCGHHGHHHHHHF;ADFGGFCFFGGGGGGGGFF;FFCE
@M03495:530:000000000-LYBTV:1:1107:21774:18895 2:N:0:CTGGAGTA+AACCGACC
ATATTTTGCCGTTGATAAACCAGCTAATCCTGAAAAAAAAATCAAAGCTAAAAACTACAATGCTAAGACCACGATGTGACTGCTATCAAAGTTAGATATATATGTAAATTATTCATCTGTCAAATCCTAGAATTATATCATACCTGCTCCAGCAATCACGACCTGTCCTGGCAAACAACCTGCAGAAAAGCCAATCAAATATATTTTCACAAGAGATGGAATGTGAGGCAATAATAGAGTACAAAGGTTGA
+
AABBBFFFFFBBGGGGGGGGGGHHHHHHHHHHHHHHHGGGGHHHHHEHHFHHFHGHHGHHHHHHHFFHHHHHGGHGGHHHFHFHGFGHHHHGHHHHHHHHHHHHGHHHHHHHHHHHGHHHHGGHHHHHHHEHHHHFHHHHHHHGFHGGFHHHGHHHHHHGGGGGEHHHGHGHHHHHHHEGHGAGGDHFHHHAGH<<GHGDGFGFFCGHHHG<C:;/0CGHGFGCFB0AAC;/;FFGBFF000;BFFFGG/9
@M03495:530:000000000-LYBTV:1:1107:2588:18909 2:N:0:CTGGAGTA+AACCGAAC
ATATTTTGCCGTTGATAAACCAGCTAATCCTGAAAAAAAAATCAAAGCTAAAAACTACAATGCTAAGACCACGATGTGACTGCTATCAAAGTTAGATATATATGTAAATTATTCATCTGTCAAATCCTAGAATTATATCATACCTGCTCCAGCAATCACGACCTGTAATGGTTTAGTGGGTTGTTCACTGTTTCTGAAAAATGAAGATAGTTGTCCAGCTTCCAAAAAGTTTATTGTGTTTTCTAGTGGAG
+
3A?ABFFFFFBACEEGGGGFGFHHHHGHHGGDFGHHGGGGGHHHHGBGGFDGGG1FGGHF5FFGHGGH3?FF>EHFGFEHHHFHHHFHHHH4FG@FDGFF4FGHBFHHHHHHFHGHHHEGEGHFFHFHHH3FHHHHHHHGGHGBGFCGHHFBGFHFHFHGG?CGFGHFGHHFHHHFFGHHGGFDHGGHHHHFDD=DG000<<DGHG0CGHC0:;0;;/CGFG/CCH.9;00;;;9F90BFEBFFFBCFFBE
@M03495:530:000000000-LYBTV:1:1107:6798:18912 2:N:0:CTGGAGTA+AACCGAAC
ATATTTTGCCGTTGATAAACCAGCTAATCCTGAAAAAAAAATCAAAGCTAAAAACTACAATGCTAAGACCACGATGTGACTGCTATCAAAGTTAGATATATATGTAAATTATTCATCTGTCAAATCCTAGAATTATATCATACCTGCTCCAGCAATCACGACCTGGTAATGGTTTAGTGGGTTGTTCACTGTTTCTGAAAAATGAAGATAGTTGTCCAGCTTCCAAAAAGTTTATTGTGTTTTCTAGTGGG
+
AABBAFFFFFBAEGCGGGFFGGHHGHHHHHHHGFEGFEEGGCHFHHHHEEHHFFEFGHHHFBGHHDGFHHHHGCFFGFFGEFFG4FCGHEBGGHHHFHBGGHFH4?GHHHHHFHFHGGHHHHHHDGHHHHGHHHFHHGHHHHHHGHHFHHHEFFFGFGHGEGGGGHFHFHHHHHHFHFGAGDFCG.0DGHHF0<=GGBDGH.<D<0GGHHB;;;;000CF0:<:;:0;;90;;;FB0CFCFBBFFF00;A.
@M03495:530:000000000-LYBTV:1:1107:13326:18929 2:N:0:CTGGAGTA+AACCGAAC
ATATTTTGCCGTTGATAAACCACCCTCCCTGTGGTCGTTATCTTGCTCCTTCTGTCGTCAACACTAATTCCAAAGGAGGAGTATGTTGTTTTTGGAATTTAAGGTAATTGTTGGCTCTAACTGCCATAGCAATGTCACAACCACTTCTTGCCCTCCAAAGCTCACATGCTGACAGATCGGAAGAGCGTCGTGTAGGGAAAGAGTGGTTCGGGTGGTTGGATCGTGGGGTGGGCGGTGTGGTGACAAGGAGA
+
CCCCCFFFFFCCGGGGGGGGGGGGGHHGGHHHHHHHGGGHHHGHHHHHHHHHHHHHGGGHGHHGHHGHHHHHHHHHHGGEFGHHGHHHHHHHGGGGHHHHHHHHGGFHHHHHHHHHHHHGHGHHGHGHHHHHHHHFGHHGGGGGHHHHHHFFGHHGHGHHHHHHHHGHHHHHHHHGGHHGGGGHHHGDGGAECCDCEGF.GCF0CE0;CFG..;-...-000./.:--.9-;.----.../.0000....9
@M03495:530:000000000-LYBTV:1:1107:7643:18935 2:N:0:CTGGAGTA+AACCGAAC
ATATTTTGCCGTTGATAAACCACCCTCCCTGTGGTCGTTATCTTGCTCCTTCTGTCGTCAACGAATTTACTAATTCCAAAGCTCACATGCTGACAGATCGGAAGAGCGTCGTGTAGGGAAAGAGTGTGTTCGGTTGTGTAGATCTCGGGGGGGGGCGGTGCATTAAAAAAAAAAAAAACAGGATGAACAGATCGTGTAGATGTGATAGGAATTTAATATACAAGTAGGGAAGATAAGAGCGCACGTTGTGT
+
CCCCCFFFFFCBGGGGGGGGGGGGGHHGGHHGHHHHGGGHHHHHHHHHHHHHHHHHGGGHGHGGGHHHHHHHHHHHHGHHHHHH3GHHHHHHHHHHHHHHGGGGHHGGGGGGDHHHHGHHHHHHDGFHFHHGGGGGGG=2>22D>2?F//E-------9--0:900;0F;@DC-----.:/..000000//00./../9000000;90/00090000:000000999:;/.9.900009/-----...../
@M03495:530:000000000-LYBTV:1:1107:12641:18941 2:N:0:CTGGAGTA+AACCGAAC
ATATTTTGCCGTTGATAAACCAGCTAATCCTGAAAAAAAAATCAAAGCTAAAAACTACAATGCTAAGACCACGATGTGACTGCTATCAAAGTTAGATATATATGTAAATTATTCATCTGTCAAATCCTAGAATTATATCATACCTGCTCCAGCAATAATGGTTTAGTGGGTTGTTCACTGTTTCTGAAAAATGAAGATAGTTGTCCAGCTTCCAAAAAGTTTATTGTGTTTTCTAGTGGAGGTACCGATAT
+
BBBBBFFFFFBBGGGGGGGGGGHHHHHHHHHHHHHHHGGGGHHHHHHHHHHHHHGHHHHHHHHHHHHGFHHHGGGGGHHHFFHHFGGGFFHFHHHHGHHHHHHHFHHHHGHHHHHHHGHHHHHHHGHHHHHHHHHHGHHHHHHFGHGHHHGHHHGGHGHHHFHFHHHGFGGGGGGHHHGHHHHHHHEGGF0FFG>DGHHHHHHFGHFHBBBGC<;<.CEGGHFGCG<GGH;CCBFGFFFEEFFGFGGD-=-
@M03495:530:000000000-LYBTV:1:1107:9257:18948 2:N:0:CTGGAGTA+AACCGAAC
ATATTTTGCCGTTGATAAACCAGGACTCAGGCTGGACCAAAGCTCACATGCTGACAGATCGGAAGAGCGTCGTGTAGGGAAAGAGTGTGTTCGGTTGTGGAGATCTCGGTGGTGGCCGGATACTTTAAAAAAAAAAGTAAGGAGAACAGGACGATGGCGGCGGGAGGGAGTGGGGAGTGCAGAAGGGTGACTCTGGTACGGGGGGACACGCTAGGTGTCAGGCAGCGCGAGACTGAGTACCACCTGATCAG
+
CCCCCFFFFFCCGGGGGGGGGGHGHHHHHHHHHHGHHHGHHHHHHHHHHHHHHHHHHHHHHGGGGHHHGGGGEFGHHHGEGHH?2BFGHGHHGGGGGGG/3?333B40?/</?//00///</22D222>>D?@/->.10000<...0//...--.../:----9-:9=..;...-.9..0000/0.....0000;0000..----9-...-.;..0;09009/..9;-;-9-.0000000;0:..//0000
@M03495:530:000000000-LYBTV:1:1107:5366:18973 2:N:0:CTGGAGTA+AACCGAAC
ATATTTTGGCGTTGATAAACCAGCTAATCCTGAAAAAAAAATCAAAGCTAAAAACTACTATGCTAAGACCACTATATGACTGCTATCAAAGTTAGATATATATGTAAATTATTCATCTGTCAAATCCTAGAATTATATCATACCTGCTCCAGCAATCACGACCTGTAATGGTTTAGTGGGTTGTTCACTGTTTCTGAAAAATGAAGATAGTTGTCCAGCTTCCAAAAAGTTTATTGTGTTTTCTAGTGGAG
+
1>>A>33311>11113B3110AF011A31D1B1B1B0/A/A011F110AAD111A11B11221DG2F1B0B/1>12222F2@0GF202@11@BG2G2B@B2@EF@>GFFDD>B>22F2F>2FH1B111B11<2FB2F2F2FHGF1FFGHEHHHFCFG1@/<C/EGH1?FGFFHFCD11FGCACEHGFBDF=DG0=DBD00.<D0=<:;0GHHC;0:0//<CC;;0;...;B0;=FFGGFBFGEGG09C90.
@M03495:530:000000000-LYBTV:1:1107:10053:18981 2:N:0:CTGGAGTA+AACCGAAC
ATATTTTGCCGTTGATAAACCAGCTAATCCTGAAAAAAAAATCAAAGCTAAAAACTACAATGCTAAGACCACGATGTGACTGCTATCAAAGTTAGATATATATGTAAATTATTCATCTGTCAAATCCTAGAATTATATCATACCTGCTCCAGCAATCACGACCTGTAATGGTTTAGTGGGTTGTTCACTGTTTCTGAAAAATGAAGATAGTTGTCCAGCTTCCAAAAAGTTTATTGTGTTTTCTAGTGGAG
+
?AABAFFFFFBBGGGGGGGGGGHHHHHHHHHHHHHHHGGGGHHHHHHFGGHFHHGHGGHHHHHHHHHHHHGHGGHGHHHHHFGHBBFGHHHFHHHHHHHHHHHHGGHHHHGHFFGHHHEHGHHHHHGHHHHHHHHHHHHHHHHBGHFGGGHGEGFGHHHFDFCDHDDFGGBFGHFFFDGADFCGHHHHHGHH<DDFHHHHCGHF<;<GC0C0CC<;GGGF0C;:;:::ABFFCCB0FGFFFGBFFGFFFFF
@M03495:530:000000000-LYBTV:1:1107:22745:18996 2:N:0:CTGGAGTA+AACCGAAC
ATATTTTGCCGTTGATAAACCAAAGCTCACATGCTGACAGATCGGAAGAGCGTCGTGTAGGGAAAGAGTGTGTTCGGTTGTGTAGATCTCGGTGGGCGCCGGATCATTAAAAAAAAAAAAGAGAGAAATAGCAGTGGGAGGACTTAAAAGAAGGAGAACACGAGGGCTAGGGATGAGACCAGTGGAGGTCAGGAAAGGGAGAGACAGCTGCGGCGCCAGCGCACGGAGGCGAGTCGCTGTATCAGCGGTGA
+
CCDDCFFFFFCCGGGGGGGGGGHHHHHHHHHHHHHHHHHGHHHHGGGGGHHGEGGEEHHGHGHHHHFHFFGGBFHEGEGGGG2BF444F@FF1?E//>/><////BBF3BFF?CGC@@@D..//..000<00000</;..-:./000000../..;.:0//9----......//.00:09/.00/0.;./0;/0//.....9;.///.000------.-.---;---.-.-;9-/--..:000:00.-.-.
@M03495:530:000000000-LYBTV:1:1107:9381:18999 2:N:0:CTGGAGTA+AACCGAAC
ATATTTTGCCGTTGATAAACCAGTCAGGAGTCCAAAGCTCACATGCTGACAGATCGGAAGAGCGTCGTGTAGGGAAAGAGTGTGATCGGTTGTGTAGGTCTCGGCGGGGGCTGTCTCCTTAAAAAAAAAAAATACACTATCCCCTTCAGCGATCAAGCACAACAATATCCAACAAGACCAATGGTTTAGCAAATGGCTACAACTTCAGGCTTATTTCAACGCATGAGACCGCTTACAGCTCAATGCAAACG
+
AAAAAFFDFFBAC?GGGGGGGGAGGHBGHGHHHHFHHCDGHHHHHEHHBHHHFEEGEEFEHGFEEFC0BBFGHGGAAFFEBFEG4@4FEGGGGC24333B4B3F//>//---..00=<0=0<<GF@?A-;@-.09;:0/909/C/9//9/.-..9/9/..;B...////9/B/......9.///;/.//9/9:;B/9././//9//////./////////99-.9////.9-99.///9////////9/9.
@M03495:530:000000000-LYBTV:1:1107:25626:19024 2:N:0:CTGGAGTA+AACCGAAC
ATATTTTGCCGTTGATAAACCACCCTCCAAAGCTCACATGCTGACAGATCGGAAGAGCGTCGTGTAGGGAAAGAGTGTGTTCGGTTGTGTAGATCTCGGGGGTGGGCGGGTCATTTAAAAAAAAAAAACAGAAGATGATGTCGGAAGGGAAGTTGCGACGAATCGAATGAAAACGTGCAGTGTTGACACTTGGTGGTGCAGTTAGAGTACTAATAGTCGTAAATCAGATCGGGCATACCTGCTACTCGTTC
+
BCCCCFFFFFCBGGGGGGGGGGGGGHHGHHHHHHGHHHGHHHHHHHGHHHHGEFGHHHGEGGEEBEGBFHHHHHHHHHHFHHGG?EEEF24FB4B4@B//>>////?//-=-.0=0=DG0G?@F-9:-..//000000;0;0:--....9..00009--;-;..../090000/-....0:090.000:;0000::..0000;00;00:000000000.;...0000:0;..---/00/00.00009....
@M03495:530:000000000-LYBTV:1:1107:20340:19027 2:N:0:CTGGAGTA+AACCGAAC
ATATTTTGCCGTTGATAAACCAGCTAATCCTGAAAAAAAAATCAAAGCTAAAAACTACAATGCTAAGACCACGATGTGACTGCTATCAAAGTTAGATATATATGTAAATTATTCATCTGTCAAATCCTAGAATTATATCATACCTGCTCCAGCAATCACGACCTGTAATGGTTTAGTGGGTTGTTCACTGTTTCTGAAAAATGAAGATAGTTGTCCAGCTTCCAAAAAGTTTATTGTGTTTTCTAGTGGAG
+
?ABBBFFFFF?AGGGGGGGGGGHGGGHHHHHGHHGFHGGGGHHFHHBGHFHHHHGHHHHHHGHHHHHHHHHHGG1EF4G4GFHHGBFGHHFHHHHHHHHGHHHHGHHHHFHGGFHHHHHHGHGHHEGFHHFGBHGFDBGGHHHFHHGFHHHHFHHHB2GGCDCGHHHHHHH1GGHFGHFHEGCAGHHHHHHHGHGHFDFFCAGHDGFHFHCCFG;:GHCC0CCCBF.EFBFE0;BF00CFFF0FBF0;.;A
@M03495:530:000000000-LYBTV:1:1107:25381:19034 2:N:0:CTGGAGTA+AACCGAAC
ATATTTTGCCGTTGATAAACCAGTCACAACCACTTCTTGCCCTCCAAAGCTCACATGCTGACAGATCGGAAGAGCGTCGTGTAGGGAAAGATGTGTTCGGTTGTGTAGATCTCGGGGGTCGCCGGATCATTAAAAAAAAAAACAAGGAAGACGTTGCAGTCTGCAGTCGCGCTTCGCGCAGCACTAAGCGCGTACTTGCACTGCTCTCACACCGCCCTCGTCGCGCATCGCCCTCCGCCTCGATCGCCTTC
+
CCDDCFFFFFCCGGGGGGGGGGHHHHHHHGGGGHHHHHHHHHHHGHHHHHHHFGGHHHHHGHHHHHHHGGGGFHGGFGGGGGHHFFFHHHHHHHHGHHE@GGGGE2?34D4FG0//<C/////>--<-<1FD1G><C@C---...:9./../.....00000000000.----;.;.----9..0000/-9----.:00;00/000000000.--;--.-..-----.-....-..9...9../;-..;.0
@M03495:530:000000000-LYBTV:1:1107:17990:19037 2:N:0:CTGGAGTA+AACCGAAC
ATATTTTGCCGTTGATAAACCAGCTAATCCTGAAAAAAAAATCAAAGCTAAAAACTACAATGCTAAGACCACGATGTGACTGCTATCAAAGTTAGATATATATGTAAATTATTCATCTGTCAAATCCTAGAATTATATCATACCTGCTCCAGCAATCACGACCTGTAATGGTTTAGTGGGTTGTTCACTGTTTCTGAAAAATGAAGATAGTTGTCCAGCTTCCAAAAAGTTTATTGTGTTTTCTAGTGGAG
+
BBBBBFFFFFBA?EGGFGGGGGHHHHHFHHHFHGHHHGEEEHGHHHHGHGHGHGGHHHFHHHHHHHHHHHHHGGHGHHGBGFGHBBGHHHHHGHHHHHHGHHHHGGHHHHHHHHHHHGBGBHHHHHHHHHHHHHHHHHHHHHHFFHHHGHHHHFHHHHHGCBDGHHHHGEFDGHHHGHHF<FCEFHHFHHHGHG=DGFHHFHHHF;0;CHCGHG0;CC/CCF/CCG.=AFFCBFFGGGCFG/FFFFFFE0C
@M03495:530:000000000-LYBTV:1:1107:12435:19070 2:N:0:CTGGAGTA+AACCGAAC
ATATTTTGCCGTTGAGAAACCAGCTAATCCTGAAAAAAAAATCAAAGCTAAAAACTACAATGCTAAGACCACGATGAGACTGCTATCAAAGTTAGATATATATGTAAATTATTCATCTGTCAAATCCTAGAATTATATCATACCTGCTCCAGCAATCTCGACCTGTAATGGTTTAGTGGGTTGTTCACTGTTTCTGAAAAATGAAGATAGTTGTCGAGCTTCCTAAGAGTTTATTGTGTTTTCTAGTGGAG
+
A11A1BF3FFD>A?A1A31BCFGACGGF1E3GBCBG0EEEEF11FGF0BDD1AA/AF1F111@FGFCG@0G////>1@@B11B1120@2@1BFGHE2D@BBFGB2BFGFBGH>22F22F2FFF1211121BGFGDFD22>FGB0BB0111<FF00F11@0<<<<0FFFH1?F<0<1?1F.<FCAGGHBGDDDDDHGHE0=C.0000;000C0C<:..-..CC:0;B/;090;;;BFFB//;999F0;0CB:
@M03495:530:000000000-LYBTV:1:1107:15497:19079 2:N:0:CTGGAGTA+AACCGAAC
ATATTTTGCCGTTGATAAACCAAAGCTAACATGCTGACAGATCGGAAGAGCGTCGTGTAGGGAAAGAGTGTGTTCGGTTGTGTAGATCTCGGTGGTGGGCGGATCATTAAAAAAAAAAAAAGAGTAAATGAACAAAGAGGAGAAACAGGGAACATCTATCTGACTAGGCAGTGATTCATGTGACATGAGAAAGGGGAGACAAGGAAGTGGTCACGTGAGTGATGGAGAGAGCTGGAGATGATGTGTGGCTA
+
CDDCDFFFFFEEGGGGGGGGGGHHHHHHHHHHHHHHHHHHGHHHGGGGHHHGEGGGGHHHHGHHGHGHDFFGFGHGGGGGGF24@444BFGF1?E1///?>///>BF?33?FF@DACCDC-<./1111111111/.///..:..0///...../10<1111111110//0./011<11:111111100:1100..-.-..//<../.0001010..9..10<110//:....00/..</0111111:...0
@M03495:530:000000000-LYBTV:1:1107:9191:19102 2:N:0:CTGGAGTA+AACCGAAC
ATATTTTGCCGTTGATAAACCAGGGACTCAGGCTGGACCAAAGCTCACATGCTGACAGATCGGAAGAGCGTCGTGTAGGGAAAGAGTGTGTTCGGTTGTGTAGATCTCGGTGGTCGCCGGGTCATTAAAAAAAAAAAATAATGAGGGACGTGGGGGGGACTAGGGAGGAGTTGAGACAGACGCATGATGACGATGTGCAGACGGGTATTGTAGATAGCAAGCGGTAGATAGTATAACTAGTGGAGTGCGGT
+
ABBCCFFFFFDDGGGGGGGGGGHGGGGHHHHHGHHGHHHHHHHGHHHHGHHHHHFHHHHHHHGGGGHHHGGGGEEHHHHGFHHH3BFHFHGFHFGGGGGE2?34?DFHHG/?E<3B//////>@>G2DGFGGGC-<--.000<00<C..-...--<----./0/./.-..<<0:<.0///:---..00000...<.00000:-.---00000<<00<000/..-<.9000000<000<:000.:.0.09-.
@M03495:530:000000000-LYBTV:1:1107:16878:19113 2:N:0:CTGGAGTA+AACCGAAC
ATATTTTGCCGTTGATAAACCAAAGCTCACATGCTGACAGATCGGAAGAGCGTCGTGTAGGGAAAGAGTGTGTTCGGTTGTGTAGATCTCGGGGGTCGCCGGATCATTAAAAAAAAAAAAAGTGAGAGTGATAGGGGGGATGGGGGTGGATAGAGGATGAGAGAAGAGGGGTGAGGTGAGCGGTAGCGCAGGTGTGCAGTGTGTGAGAGAGTGTATTGTTATGACGAGTGGTAGTATGGTGGTGGTCGGAA
+
CCDCCFFFFFDEGGGGGGGGGGHHHHHHHHHHGHHHHHHGHHHHGGGGHHHGEGGGGHHHHGHHHHHHGHHHGFHGGGGGGF?@B@4@BEBF/>E</>/?C////0?F111FG@>@C?@--.011<10011111/..---.....-<--90101</<B::01<.0/0...-.9.../.1.0--<..0-----.00.1111:11..11<0..011111<111<111<.<...<110111/11.<...:---.
@M03495:530:000000000-LYBTV:1:1107:4591:19122 2:N:0:CTGGAGTA+AACCGAAC
ATATTTTGCCGTTGATAAACCACCCTCCCTGTGGTCGTTATCTTGCTCCTTCTGTCGTCAACGAATTTACTAATTCCAAAGCTCACATGCTGACAGATCGGAAGAGCGTCGTGTAGGGAAAGAGTGTGTTCGGTTGTGTAGAGCTCGGTGGTGGCCGGGTAATTAATAAAAAAAAGTGAGCAGATAGGTGAGGTTTGCGAGGACGTGTATAATACATGGAAAGGCGTGGGTCAGGGGTGGTGAGCGGTGAT
+
ABABBFFFFFCBGGGGGGGGGGGGGHHGGHHHHHFHGGGHHHHHHGHHGHHHHGHHGGGHGHGGGHHHFHHHFHHHGHHHHGHH@@GHHHHHFHHHHHHHGGEGHHHGGGFEGHHGGGGHGGFGBGGHBFGD@//BDG@2F222@1CD//?//.00>--.</=00000==0<A-:.0;0:/0//009/900..//0.0-----.-9.;///;B/9//9////...-:---:/.//.:.--.;/./--.-./
@M03495:530:000000000-LYBTV:1:1107:15713:19125 2:N:0:CTGGAGTA+AACCGAAC
ATATTTTGCCGTTGATAAACCAGCTAATCCTGAAAAAAAAATCAAAGCTAAAAACTACAATGCTAAGACCACGATGTGACTGCTATCAAAGTTAGATATATATGTAAATTATTCATCTGTCAAATCCTAGAATTATATCATACCTGCTCCAGCAATCACGACCTGTAATGGTTTAGTGGGTTGTTCACTGTTTCTGAAAAATGAAGATAGTTGTCCAGCTTCCAAAAAGTTTATTGTGTTTTCTAGTGTAG
+
1>1AAFBDFFD>1E1EGGGFCGFFHHHHGHHHCHHHFE/EEHHGHFE0GFFH1F/FGF1D1EFHFGHHEFFHGEFF0GFHFGGHHHFHGFHGHHFFFHD2GHHHEFGHDBGHFFGFHHHHHHHHF1GHHFFFHG1F2BFGGD1FGFFFFBGBFGHHG1CACCCAGGDGEFB11<C1FDAE.<<.>11DDGGH<D000DBDFFDGD0::CGFHGG00<C/GF0/=;<;AA9090CFG0FBFFF0C9F0900;
@M03495:530:000000000-LYBTV:1:1107:6750:19132 2:N:0:CTGGAGTA+AACCGAAC
ATATTTTGCCGTTGATAACCAGCTAATCCTGAAAAAAAAATCAAAGCTAAAAACTACAATGCTAAGACCACGATGTGACTGCTATCAAAGTTAGATATATATGTAAATTATTCATCTGTCAAATCCTAGAATTATATCATACCTGCTCCAGCAATCACGACCTGTAATGGTTTAGTGGGTTGTTCACTGTTTCTGAAAAATGAAGATAGTTGTCCAGCTTCCAAAAAGTTTATTGTGTTTTCTAGTGGAGG
+
3AABBFFFFFBBGGGGGCGGGGEHHHGGHHHHHHHHGGGGHHHHHGFHFGHFFEHFHGHHHHHGHHHHHHHGGHGGFHHHGHHHFHHHHHFGHHHHHHHHHHHFHHHHHGGHDGBGHHHHHHGFFHGHHHHHHHGHHHHHHHCGHHGGHHHGGHHHHHDA@CGHFBFGHH?FHHHFFHH>FCGHHHHHHHHHHGGFDGDFHH0FHHHGGHGGC;;CGHHECGFCCC:C0;09BCBFGGBBCBFGGGGG0CE
@M03495:530:000000000-LYBTV:1:1107:22495:19155 2:N:0:CTGGAGTA+AACCGAAC
ATATTTTGCCGTTGATAAACCAGTCTCCAAAGCTCACATGCTGACAGATCGGAAGAGCGTCGTGTAGGGAAAGAGTGTGTTCGGTTGTGTAGATCTCGGGGGTGGCCGTGGCATTAAAAAAAAAAAAAAGAATGATGGTTGGAGCGGGTGGGGACGTTTAAATGAAGCGACGGTATCACGGTCAAGCGTAACGGAAGCTCCGGTAGTTAGATTGGCCAAGCAGATAGATAGCAGTGTGGTGGAGAGTTGGC
+
BCCCCFFFFFCCGGGGGGGGGGHHHHHHHHHHHHHHHHHHHHHHHHHHHHGGEGGGHHGFGGFGHHHHGHHHHHHHHHHGHHGGBBEFEEB3444B41?//////=0@////?1F111FF/@CC-<---...00000000.;0//-;9-----.--..:.00;;00009.-9-...:00.....;:0;....:-....000.-;-.:000:000:/00.9.///0:0:00000000;0.:....0.00000
@M03495:530:000000000-LYBTV:1:1107:11870:19156 2:N:0:CTGGAGTA+AACCGAAC
ATATTTTGCCGTTGATAAACCAGCTAATCCTGAAAAAAAAATCAAAGCTTAAAACTACAATGCTAAGAACACGAAGTGACTGCTATCAAAGGTAGATATATATGGAAATTATTCATCTGTCAAATCCTAGAATTATATCATAACTGGTCCAGCAATCACGACCTGTAATGGTTTAGTGGGTTGTTCACTGTTTCTGAAAAATGAAGATAGTTGGCCAGCTTCCAAAAAGTTTATTGTTGTTTCTTGTGGAG
+
BBABBFFFFFBBGGGGGGGGGGHHHHHHHHHHHHHHHGGGG13BFG5BB5BFGHDC533B53B5AF3@5B32101113444@34443@FG32B43@44444@4433BG3F34B??44444B?FGBBE444?B?E4?333?333B?3233B?222@B222///>/01<F11?1?F1<11>..F<.><0=000==0=00=GFH.<CCC0:00:C0//=/:.;00;0CBEE.0;C00;0;0.;CB000000;0:
@M03495:530:000000000-LYBTV:1:1107:28060:19167 2:N:0:CTGGAGTA+AACCGAAC
ATATTTTGCCGTTGATAAACCAGTCAGGAGTCCAAAGCTCACATGCTGACAGATCGGAAGAGCGTCGTGTAGGGAAAGAGTGTGATCGGTTGTGTAGGTTTCGGTGGGCGCCGTGTGAGTTAAAAAAAAATAACTGTATGAACATTCCGGTGGTGTACTCATAGTTAAACAGAAATAAGTCACATAGTGTAGGTTTGTCCCGGTATGACGGTTCCACAAACATGGTTTCATATGGCACTGAGAACTTAACT
+
BBBBAFFFFFBBFFGGGGFGGCDGHFHFFEHHHHHHGF3GHHFCHHHGHGEG3GCGFEFFHFHEEGGE?FC@FF3F1F3BFGF3@@DFE1ECE1B@333333?@???//>///<<0/3333>>2>2/<</01111<>1=1=1111111/<<-.<.<0000000;0000000////0000000;000000;000099./000---9./00.-;..///;....;/.9/.///////.//.//9////////;
@M03495:530:000000000-LYBTV:1:1107:19718:19175 2:N:0:CTGGAGTA+AACCGAAC
ATATTTTGCCGTTGTAAACCAGGGACTCAGGCTGGACCAAAGCTCACATGCTGACAGATCGGAAGAGCGTCGTGTAGGGAAAGAGTGTGTTCGGTTGTGTAGATCTCGGTGGTGGCCGTATCATTAAAAAAAAAAAATAGAGAATGATATAGTGGGTGTGATGTGGGCTTGAATAGTCGGAAGGCATATCGGGAGGCATTAGAGACAGACGTGCGTCTACAGTGTTGAACGAACTGGCACGACGGCGCGGG
+
ACCCCFFFFFDDGGGGGGGGGGGGGGHHHHHHHHGHHHFHHHHHHHHHHHHHHHHHHHHHHGGGGHHHGGGGFGGHHHGHHHHHGHHGHGHHGGGGGGG2FF44DBDFG/?E//?0B<//0B?FD22FDGGCGD?@-.00000<0=00000000....:.000000../.-.;;000;.--9.;..0000.-----..000:000////.-;9;-.-:.000:09;.000;;.-.0/./;..---------
@M03495:530:000000000-LYBTV:1:1107:21204:19187 2:N:0:CTGGAGTA+AACCGAAC
ATATTTTGCCGTTGATAAACCAGCTAATCCTGAAAAAAAAATCAAAGCTAAAAACTACAATGCTAAGACCACGATGTGACTGCTATCAAAGTTAGATATATATGTAAATTATTCATCTGTCAAATCCTAGAATTATATCATACCTGCTCCAGCAATCACGACCTGTAATGGTTTAGTGGGTTGTTCACTGTTTCTGAAAAATGAAGATAGTTGTCCAGCTTCCAAAAAGTTTATTGTGTTTTCTAGTGGAG
+
AABBBFFFFFBBGGGGGGGGGGHHHHHHHHHHHHHHHGGGGGHHHHFFHGDGFHGHHHHHHHHHHFHHHHGHEGEGGHHGHHFHGGGHHHGFFHHHHHGHGHHHBFHHHHHHHHHHHHGHGHHGHHHHHHHHHHHHHHGHHHGFHHHHGHFFFHHHHBGGGGGGHGHBGHHGHHHHBFGFEFDDHFHHHHHHGG<DGGFGFHHHDCCHHHHBGC0<:GCGGC/;CC.;EBBFCBFGFGBBFBFFGGFFE;A
@M03495:530:000000000-LYBTV:1:1107:15441:19207 2:N:0:CTGGAGTA+AACCGAAC
ATATTTTGCCGTTGATAAACCAGTCACAACCACTTCTTGCCCTCCAAAGCTCACATGCTGACAGATCGGAAGAGCGTCGTGTAGGGAAAGAGTGTGTTCGGTTGTGTAGATCTCGGGGGGCGCGGGGGCATTAAAAAAAAAAAACGACGGGGATGAGATTGGTCTCTCTATAAGAATCGAGGTAGCGTACGTATGAGTAAGACGAGATCAAGGTAGCAGATTGTGTCCATTTCTAGCGGCAGAATGACGGT
+
CCCCCFFFFFCCGGGGGGGGGGHHHGHHHGGGGHHHHHHHHHHFGHHFFHHHHHHHHHHHHHGFHHHHGFGDAGHGGGGGGGFHBEEGHHGGGGDFBBFGG?EEED243??B4BGE/>@--;--:---:-9000900:--9---.-.------..000000.00000000;0000090...-::00:..--/90/00000000.--9.00000000000/:0000/00:00000000--9--;/0000.-.
@M03495:530:000000000-LYBTV:1:1107:16497:19212 2:N:0:CTGGAGTA+AACCGAAC
ATATTTTGCCGTTGATAAACCAGCTAATCCTGAAAAAAAAATCAAAGCTAAAAACTACAATGCTAAGACCACGATGTGACTGCTATCAAAGTTAGATATATATGTAAATTATTCATCTGTCAAATCCTAGAATTATATCATACCTGCTCCAGCAATCACGACCTGTAATGGTTTAGTGGGTTGTTCACTGTTTCTGAAAAATGAAGATAGTTGTCCAGCTTCCAAAAAGTTTATTGTGTTTTCTAGTGGAG
+
?ABBBFFFFFBBGGGGGGGGGGHHHHGHHHHHHHHHHGFEGGHHGHGFFGHHDGGHHHHHHHHHHHHHHHHHGGGGHHHGFHHH4FGHHHHHGHHHHHHHHHHHGFFHHHHHHHHHHHHHGHHHGHHHGHHHGHHFFHHHHHHFHHHHHGFFHHHGHHHGGGGGHHFGHHHGGHHHHHHHAFGGHHGHHHHHHHDGHHHHHHHH=;;CHGHFC<;<GHFC:C/<CC;..;FF0;CFFFCFFFFGGGBBAF?
@M03495:530:000000000-LYBTV:1:1107:24267:19214 2:N:0:CTGGAGTA+AACCGAAC
ATATTTTGCCGTTGATAAACCAGTCAGGAGTCCAAAGCTCACATGCTGACAGATCGGAAGAGCGTCGTGTAGGGAAAGAGTGTGTTCGGTTGTGTAGATCTCGGTGGGGGGCCGGTTATTAGAAAAAAAAAAAACTATAGGACAGAGGGTCGAGGTGGACTAATAACAAGAATAAGAGCATGTGGAGCAAGTGATGAATGTTTGCAGCCAGTGCGATAACACGTGCGTTAGGTAGGCGTGGTCTCGTTGTG
+
CCCCCFFFFFCCGGGGGGGGGGHHHHHHHGHHHHHHHHFGHGHHHGHHHHGHFHHHGFGGHHHG1EEEEGHFHGGGHHHHHHFH1FG?/FGGFF2@344BBG0F/?////-:----.;0;:0000/::------9000;000:/.//.../:---....0:/:0:0000///00;0::/000:00:././/;0B0:00000:0/00009:.:00-;...000..9.-.9../000.0-.--.000/;./..
@M03495:530:000000000-LYBTV:1:1107:26254:19298 2:N:0:CTGGAGTA+AACCGAAC
ATATTTTGCCGTTGATAAACCAGCTAATCCTGAAAAAAAAATCAAAGCTAAAAACTACAATGCTAAGACCACGATGTGACTGCTCTCAAAGTTAGATATATATGTAAATTATTCATCTGTCAAATCCTAGAATTATATCATACCTGCTCCAGCAATCACAACCTGTAATGGTTTAGTGGGTTGTTCACTGTTTCTGAAAAATGAAGATAGTTGTGCAGCTTCCAAAGAGTTTATTGTGTTTTCTAGTGGAG
+
AA@BBFFFFFBAEGGGGGGGGGCHHHHHGHHGHGFHHGGEGHHHHHGGHHFFAGEFGGHHFGHHHGHFFHHHEEHGHHHGHHHEB4FGGHHHBFFHHHHBGHHGBFH4FGHHDGHHHGHHFHHHHHFGHHHHHHEFGGGHHHHFGHAHFHFGGHHHHFFGGGGGGHHHHHBFFHHH1FCHGGCGHGDGHHGFGG0=DGFG<GGD0==DGG00CC.00;/CGB:00C/:CG00;;;BFGFFFB0CB0;C.:A
@M03495:530:000000000-LYBTV:1:1107:26337:19302 2:N:0:CTGGAGTA+AACCGAAC
ATATTTTGCCGTTGATAAACCAAAGCTCACATGCTGACAGATCGGAAGAGCGTCGTGTAGGGAAAGAGCGTGTTCGGTTGTGTAGATCTCGGTGGCTGCCGTGTCATTAAAAAAAACAAAAGAATTGAGTACATGAATAGCAGGTACAGAGCCAAAATAACACACATTGTATCGCACAAAGACCTAGTTATCGAGATGTAATATTCTCTCATGAGCGTCTGATTTCTACAATAGATACATCCTGTAAGTAT
+
BBBBBFFFFFBBGGCGGGGGGGHHHHHHHHFHHHHHFHFGFHGHGGEFGHBEFGGGFGFHHG3FHF3G2>EE1BFEGGGGGF?434@FFGAF??A00//?E//B2G4FFH4FB@@@/?<0@2/01111<<11?11111<1111.0<111100<000.0<000/...000=000...--;.////0:000000.....0000000000009000000-...;///////;////////9/:///////;///
@M03495:530:000000000-LYBTV:1:1107:5123:19306 2:N:0:CTGGAGTA+AACCGAAC
ATATTTTGCCGTTGATAAACCAGCTAATCCTGAAAAAAAAATCAAAGCTAAAAACTACAATGCTAAGACCACGATGTGACTGCTATCAAAGTTAGATATATATGTAAATTATTCATCTGTCAAATCCTAGAATTATATCATACCTGCTCCAGCAATCACGACCTGTAATGGTTTAGTGGGTTGTTCACTGTTTCTGAAAAATGAAGATAGTTGTCCAGCTTCCAAAAAGTTTATTGTGTTTTCTAGTGGAG
+
ABBBBFFFFFBAGCCGGFGGGGHGHHHHHHHHHHHGHGGGGHFGGHFFHFGHGHGGHHGHHHHHHFHHHHHHGGHGGGHHHHHH4FHHHFHHHHHHHHHHHHHHFGHHFHHHGGHHHHHHHHHGHHHHHHGHHHGHHHHHHHFGHHGEFHFHGHHHH2FDGGGFHGHGHHGGHHHHFGHHAFGGHHFHHHHHGGGFHFGHHHHHFCCCGHHHHC<:CGCGFH/0GHEEEFFFGGGBFGFGGFGGGGFF?BA
@M03495:530:000000000-LYBTV:1:1107:11228:19316 2:N:0:CTGGAGTA+AACCGAAC
ATATTTTGCCGTTGATAAACCACCCTCCCTGTGGTCGTTATCTTGCTCCTTCTGTCGTCAACGAATTTACTAATTCCAAAGCTCACATGCTGACAGATCGGAAGAGCGTCGTGTAGGGAAAGAGTGTGTTCGGTTGTGTAGAGCTCGGGGGTGGGCGGATCATTAAAAAAAAAAATGATACAAAAGTGCAGAGAGGCGGGACAATGATGAAAGAGTGCATGTGATTAGTAGAGGGCTATGTCAGGGTGGGA
+
CCCCDFFFFFCCGGGGGGGGGGGGGHHGGHHHHHHHGGGHHGHHHGHHHHHHHHHHGGGHGHGGGHHHHHHHHHHHHHHHHHHHGHHHHHHHHHHHHHHHGGGGHHHGEGGGGHHGHGHHHHGGDGGHBGHGGGGGGG2@2222D1<A/>@--<-.-----<000000<-9-9;-.00000000./000:00.<..<-9---..0<0000000//0000000000000<0<00/<...000000/.<.--.
@M03495:530:000000000-LYBTV:1:1107:23504:19319 2:N:0:CTGGAGTA+AACCGAAC
ATATTTTGCCGTTGATAAACCAAAGCTCACATGCTGACAGATCGGAAGAGCGTCGTGTAGGGAAAGAGTGTGTTCGGTTGTGTAAATCTCGGTGGTCGCCGGATCATTTAAAAAAAAAAAAAACAGCGTATACGGGTGCGGGCGATGATACGGTGTGGCATGAAGGAGTGGAAGGGATAATGTCTGGTCACTCTGGTGTAGTATGGTAAGAGGTAGAGTACGCTCAGACTTATTGAGCAAAAGGGTGAGAG
+
CCCCBFFFFFCCGGGGGGGGGGHHHHHHHHGGHHHHGHHHHHHHGGGGHHHGGGGGGHHHHGGHHHBFDBFG1FGEFGDGG?244444B4FF11?13>///////??B3333?F?/C//-<>-../.-.<.00;DC:-.---9---.0000..9.9.../0.0000:./..00;...//0000:00/00:00;0000/.00;;00/000000:00900000:.9..:000000000090/0//....9.00
@M03495:530:000000000-LYBTV:1:1107:7403:19321 2:N:0:CTGGAGTA+AACCGAAC
ATATTTTGCCGTTGATAAACCAGGACTCAGGCTGGACCAAAGCTCACATGCTGACAGATCGGAAGAGCGTCGTGTAGGGAAAGAGTGTGTTCGGTTGTGTAGAGGTGGGTGGTGGGCGGAGCATTAAAAAAAAAGAGAGGAGAACAGAAGGGAGGGCTGGGTCTTAGAGAAAACAGATATCAGAGGTAAGAGATGCGAGGGGGAGATGTAGGAGTGATTGTGGAGGGACTGAGACTGTCGAGTGTGAATAA
+
ABBCBFFFFFCBGGGGGGGGGGHGHHHHHHHHHHEGFGCGGFFFGHGHHHGFHFFEGFHFHGCFFBFHEEEFFGEGHFGFHHHHCGH4GHFHDCCFGGE24B4323/?>//<//?//><//</111111>-<A@..//:..;..//;//=....--..;..//9900000////;/;:///////.9/////////-.--:----:////////9;///://.99.-...;////:///..9;./9;////
@M03495:530:000000000-LYBTV:1:1107:26505:19329 2:N:0:CTGGAGTA+AACCGAAC
ATATTTTGCCGTTGATAAACCACCCTCCCTGTGGTCGTTATCTTGCTCCTTCTGTCGTCAACGAATTTACTAATTCCAAAGCTCACATGCTGACAGATCGGAAGAGCGTCGTGTAGGGAAAGAGTGTGTTCGGTTGTGTAGATATGGGTGGGCGCCGGGTCATTAAAACAAAAAAAAGAGCTGCACTGCGTTGAGGCGAATTCAGCGTCGCACTGGGAGCAGCGGTGAGGGGAGGTGATCATGGTGATTTG
+
BCBBCFFFFFCCGGGGGGGGGGGGGHHGGFGGHHEGGEAGHFHHHHHHHHHHHHHHGGGHGHGGGGHHHHHHHHHGHHGHHHHH3FHHHHGGHHHHHHHHGGGGHHHGEFGFGHHHHGGHHHEGDFGF?BHGGF/BA<@2D222D2100?///---<--.-.=00000:.:...---..//000/=0/C.:.-.0;.----.0;;0.:9-----9/..9..//;:9:....-;--:.:00000090:0;00
@M03495:530:000000000-LYBTV:1:1107:10518:19335 2:N:0:CTGGAGTA+AACCGAAC
ATATTTTGCCGTTGATAAACCAGCTAATCCTGAAAAAAAAATCAAAGCTAAAAACTACAATGCTAAGACCACGATGTGACTGCTATCAAAGTTAGATATATATGTAAATTATTCATCTGTCAAATCCTAGAATTATATCATACCTGCTCCAGCAATCACGACCTGTAATGGTTTAGTGGGTTGTTCACTGTTTCTGAAAAATGAAGATAGTTGTCCAGCTTCCAAAAAGTTTATTGTGTTTTCTAGTGGAG
+
ABBCCFFFFFCBGGGGGGGGGGGHHHHHHHHHGHHHHGGGGHHHHHEHHHGHHHGHHHHHHHHHHHHHHHHHGGHGHHHFFGFFFGGHHHHHHHHHHHHHHHGHHHHHHHHHHHHHHHHHHHHHHHHHHHGHHHHHHHHHHHHHGHGGHHHHHFFHHHGGGGGGCGHGHHHGHHHHFHFHEGGGGHFHHHHHGGGHHFHHCFGEGC<GHHGHHC;;GHFFF0:CFHCEEFGFFFFBFFFGGFFGBB;;.;9
@M03495:530:000000000-LYBTV:1:1107:4421:19370 2:N:0:CTGGAGTA+AACCGAAC
ATATTTTGCCGTTGATAAACCAGGACTCAGGCTGGACCAAAGCTCACATGCTGACAGATCGGAAGAGCGTCGTGTAGGGAAAGAGTGTGTTCGGTTGTGGAGATTTCGGTGGACGCCGTATTATTAAAAAAAAAAGCTATAGGAATGATTGCCTGACCCAAAAATTAGTAATTAAATACCGTGCTGTATTCATGGATAAAGGCGTTTATCTTTGTTTATGCTTGATGATAAGGGAAGAGATATATTTTATG
+
BCAAAFFFFFCBGGGGGGGGGGHGHHHHHHHHHGGCHCHGHCHHHHGHHHHHHFFFHGHFHGGGGHHGGGGGFEHHHHEFHEHC24BGFGBGFGFGGGG/3/333D42/?///3//<<</02>@G22D22A@DC-..00000000000=000000////......;00000<00009000...:.900;000;;0000000099;--:////;/////;/////./;B/////.:.;;.://;;B//////
@M03495:530:000000000-LYBTV:1:1107:23495:19375 2:N:0:CTGGAGTA+AACCGAAC
ATATTTTGCCTTTGATAAACCAGCTAATCGTGATAAAAGTATTAATGCTAACAACTACAATGCAATGACCATAATGTGACTGATTTTAAAGTTAGATATATATGTAAATTATTCATCAGTCAAATCCTAGAATTATATCATATCTGCTACAGCAATCACGACCTGTAATGGTTTATTGGGTTGTTCTCTGTTGCTGACAAATGAAGATAGTTGTCCAGCTTCCAAATCGTTTATTGTGTTTTCTAGGTGAG
+
1>1A133BB11111AFAFG11AFFG1AFB0B0B03BA111A22A22D1B2201BBA11BG1BG1F2AD1EF11BA2DDF22A122B12B1122D21DF2DGGFB@FGH221@BFBG2212B12B21BFGB1BBF122@2FFF22BF1G11B>100B11>EE///0>>BF211>0B1211/??/?CG2@21F>1111?0<FF<1111?<GFH1<111>10111>11100<<C..=DGFFC///0:;C0000;
@M03495:530:000000000-LYBTV:1:1107:14994:19386 2:N:0:CTGGAGTA+AACCGAAC
ATATTTTGCCGTTGATAAACCAGGACTCAGGCTGGACCAAAGCTCACATGCTGACAGATCGGAAGAGCGTCGTGTAGGGAAAGAGTGTGTTCGGTTGTGTAGATCTCGGGGGTCGCCGGATCATTAAAAAAAAAAAAAAGGAGGTGTGAGGGGGGCGCGGGTACGCCTGCGGAGCGAGAGAGAAAAACGATGATAGTGCGAAAGCGTGCGGAGGTGAGCGTAGTGGTGCAGTACGTCATGCGAGCAGTGGA
+
DEEEDFFFFFCCGGGGGGGGGGHGHHHHHHHHHHGHHHHHHHHHHHHHHHHHHHHHHHHHHGGGGHHHGGGGEEFGHHGEHHHHHHHGHFHHGGGGGGG?FGD4??GGG/<B//////<-.-01>D1=FF@--@--9--../.<<.0.11:.-----------0..-...--9---<9--...0<<..-...1111111-.--.:....-----..1.0-..-./.19<0:111.<..<:1..---/<0/0
@M03495:530:000000000-LYBTV:1:1107:6479:19396 2:N:0:CTGGAGTA+AACCGAAC
ATATTTTGCGTTGATAAACCAGTCACAACCACTTCTTGCCCTCCAAAGCTCACATGCTGACAGATCGGAAGAGCGTCGTGTAGGGAAAGAGTGTGTTCGGTTGTGTAGATCTCGGGGGGCGCCGGATCATTAAAAAAAAAAAAAAGACAGAGAAGTAAGGAAAGAACGGAGTGGAAGAGGTAAAGAAGCAGCAAACACGAGTCAAGAGACGACAGACTATATAAATGATGGGTAGACTAGACAGCGGTGAG
+
BBBBBFFFFBBBGGGGGGGGGFHHCHHHGGGGHHHHHHHHHHDEHHHHHHHHHHHHHHHHHHHHHHHGEFGFGFGGGFEFGGHH13GHHFFHHGG?BGE@FGGEEBFG44444B//>/--;--:9-.;:FFFBFB/--;=@----.../.9/.//:///////9/..9...:..///...//////.////.../....--;.:///9;..9---/./:9///////////.;/.///9/://..--.-..
@M03495:530:000000000-LYBTV:1:1107:2442:19397 2:N:0:CTGGAGTA+AACCGAAC
ATATTTTGCCGTTGATAAACCAGTCAGGAGTCCAAAGCTCACATGCTGACAGATCGGAAGAGCGTCGTGTAGGGAAAGAGTGTGATCGGTTGTGTAGATCTAGGGGGAGGGAGGTTCATTAGAAAAAAAATAAATTCTTCTCAGTAGCGGCACACTATGCAACTTCTAAACACATCATTTAACACTGGAAGAACGGTACAAGACATGATTGTCATGCGTGCCTCCCCACCACAAAAGCTGCTAATCAGAGA
+
AB@BBFFDFFDAGGGGGGG44GEHGHFHGGHEGHHHGCGHHFHHF3FD52BBBE3AEAFD1GH0BAE0BGEHHG3FGCGF43BF44BFEE1@F?B4344B44?3//////////<0B122211@D0C//<01111<11111<1>1<<1---<A/.//00<;00/000000/0.:00:900099;/00/99/;9/...9.;;0///C0999/9///9/.;.../9:.;:..9.....:A////////99//.
@M03495:530:000000000-LYBTV:1:1107:11440:19406 2:N:0:CTGGAGTA+AACCGAAC
ATATTTTGCCGTGATAAACCAGTCAGGAGTCCAAAGCTCACATGCTGACAGATCGGAAGAGCGTCGTGTAGGGAAAGAGTGTGTTCGGTTGTGGAGATCACTGGGGGTGCCGGATCAATAAAAAAAAATGGAGGGTTTGGGAGCATAGGGGGGGGGGTAGGTTCTATGGCGAGAGAGCGGAGGAGAGTAAGGAGGTGCGGGAGGGTGAAAAAGTGGTGTACAGGGAGATGGAACAATGGAGGGCAAGAAGG
+
>A1AAFFFFFDACFGGDGGBGG1FFGGFGHCHHHHHCGCFGGHHHHHHGHHHHHEEECEGFHG/EEAEABFGF>GEGBF1BBGGBBEEF?EEE/1/101101B0////><0<///<01@21@11//--0<110.-.<..<C.<..0:00.:--;-------///9//;/--9--99--;--------9/////----/------;---///--/;//9-///9/----//:///--////:-----:-//-
@M03495:530:000000000-LYBTV:1:1107:4768:19406 2:N:0:CTGGAGTA+AACCGAAC
ATATTTTGCCGTTGATAAACCAGGGACTCAGGCTGGACAAAAGCTCACATGCTGACAGATCGGAAGAGCGTAGAGTAGGGAAAGAGTGTGTTCGGTTGTGTAGAAATAGGGGCGGGGCGTAGGATAGTGAGAAAATAAGTGTGAATGATTGTAGGGGAGAGAAGTTACTTCATATCGTCAAAAGGTTTGCAGTATATAAGATCGGAATGGTGTGGTGCAGGGAAAAGTAGTAACAGAATGTGTCTATCTAT
+
AA3AABBFFFDAF24A6EFGGGGFGC2FGG333BE2223FBFFFG33FBF33FDFAG335FG?1AAEB2EB1>15D553??EGGGH@D4313BE/??/1/0B?4?444?B0/////--<---.:00/:00000:/0000;00900;000000;00.9.-...//0900////////.....//99///.//////9/////9/....9//9/9....///9-..../;////////9///:///////9/9
@M03495:530:000000000-LYBTV:1:1107:3584:19410 2:N:0:CTGGAGTA+AACCGAAC
ATATTTTGCCGTTGATAAACCAGAGGACTCAGGCTGGACCAAAGCTCACATGCTGACAGATCGGAAGAGCGTCGTGTAGGGAAAGAGTGTGTTCGGTTGTGTAAAGCTTGGTGGTGGCCGGGTGATTAAAAACATAAACTAGGAGAGATGCCCGTTTTGAAAATAAATCATATTATGTCTATGCACATATGCATGTGGTCATCCAGTACTGAACTAGATCCTTAGCAGTACGCAACATACATCCTGGGGAA
+
BBBBBFFFFFBBEGGGGGGGGGHHHGFHGHHHFCHHGFCCGHFBFHHH3BGGGAGDE3FGGFHGGEEC1GF1>>>AFGGHEBEE13FBBFB?3FEECEE/?B44443B33<3/?//?0?///C//2@>G222//1<11<111?1?/<.1>110.-0<.0<00000000<00<00=00<00<00<C00<CGF0:;00:0/0<000009;;00;0;;:00090000;000909...9-./:////;//;.-..
@M03495:530:000000000-LYBTV:1:1107:14904:19431 2:N:0:CTGGAGTA+AACCGAAC
ATATTTTGCCGTTGATAAACCAGCTAATTCCAAAGCTCACATGCTGACAGATCGGAAGAGCGTCGTGTAGGGAAAGAGTGTGTTCGGTTGTGTAGATCTCGGTGGTCGGCGTGTCATTAAAAAAAAAAAAGAGAGGGACAACAAGAGAGGTGGTAAGACATGAGAGAATAGGAGATGCGGAGAGTGACATAAAAGGTCGAGGCGTCGGAAGATGGAGAGGTGGCGAGAGATAGGCGGGAGTGAAAGCGCTT
+
CCCCCFFFFFCBGGGGGGGGGGHHHHHHHHHHHHHGHHHHHHHHHGHHHHHHHHGGGGHHHGGGFEFBBFHGFHHHGHGHHHGFFFGFGGFG243@4BEBFF/E?/3//<>//<2B3D3F33?@//<D<-..</<.........</./..0...0<000/00:000.00000:/./00-----.0<000000000.009-----.<---...000//<..0...<-<--.000/0----9..000</.-..
@M03495:530:000000000-LYBTV:1:1107:24496:19433 2:N:0:CTGGAGTA+AACCGAAC
ATATTTTGCCGTTGATAAACCAGTCAGGAGTCCAAAGCTCACATGCTGACAGATCGGAAGAGCGTCGTGTAGGGAAAGAGTGTGTTCGGTTGTGTAGATCTCGGTGGTCGCCGTATCATTAAAAAAAAAAAAAATGGGAATGCGTGTAGGTGTAGGCATTGATGGATACGCAGCGTGAGGACTAGGAGAAGAAGGAGCAGATTTGGCGTGTGCAGCGTAGGCACGATATGTGCGCAGTGATCAGACTGTAG
+
CCCCCFFFFFEEGGGGGGGGGGHHHHHHHGHHHHHHHHFGHHHHHHHGHHHHCGHHGGGGHHHGEGGEFHHHHGHHHHHHHHGHBFGGGGGGGGC@BF4BB4GF/>E>3</////0B?FF33?3B>B/D/<---.0<./0/:1..<./<0<0001:000001110:110...<--.....0.//0/0/../0//.....//01111<-<-<.11<0-.<-.00..9..-1111.-9-<:111100000011
@M03495:530:000000000-LYBTV:1:1107:18873:19438 2:N:0:CTGGAGTA+AACCGAAC
ATATTTTGCCGTTGATAAACCAGCCTCCCTGTGGTCGTTATCTTGCTCCTTCTGTCGTCAACGAATTTACTAATTCCAAAGCTCACATGCTGACAGATCGGAAGAGCGTCGTGTAGGGAAAGAGTGTGTTCGGTTGGGTAGATAACGGGGGTCGCGGTGGCATTATCAAAAAAGAAAATAAATAAATATTTGAATGATACCGCGGGAAATGGAGGAGAGGTGAGTCAAGAGAGCCATCATTGGATAGAGTA
+
BBCCCFFFFFCCGGGGGGGGGGFGGHGHEFGHHCHHGA2BFFFHHDEEHFHGHBFAFGFH?GGGGHHHHHHHEGFHFFFGFFFF3BEGGHHHFGHHHHHHGEGGHFFFFGGEFFHGFFFGHHBG4?FGHBDEGGCC/><2/22211?///-<.---;:-..=:;000;;BFG?...//900;09;0000000000000000.------.:9009...9..0.0.000:00./:../000009009000000
@M03495:530:000000000-LYBTV:1:1107:13757:19440 2:N:0:CTGGAGTA+AACCGAAC
ATATTTTGCCGTTGATAAACCAGCTAATCCTGAAAAAAAAATCAAAGCTAAAAACTACAATGCTAAGACCACGATGTGACTGCTATCAAAGTTAGATATATATGTAAATTATTCATCTGTCAAATCCTAGAATTATATCATACCTGCTCCAGCAATCACGACCTGTAATGGTTTAGTGGGTTGTTCACTGTTTCTGAAAAATGAAGATAGTTGTCCAGCTTCCAAAAAGTTTATTGTGTTTTCTAGTGGAG
+
BCCCCFFFFFCBGGGGGGGGGGHHHHHHHHHHHHHHHGGEGHHHHHHHHHHHHHGHHHHHHGHHHDHHHHHHGGGGHHHHHHHHBFCGHGHHHHFHHHHHHHHHHHHHHFHHFHHHHFHHHHHHHHHHHHHHHGHHHHHHHHFFFHGGHHHHFGHHFFHGGGCGFGHHHHHHHHHHGHHGDEGGHHHHGHHHDGDGHGHHGHHH0;=CHHHHEG;GHGHFCG:;:C:.9CGFBFFGGF9FFFFGBFGFFC.
@M03495:530:000000000-LYBTV:1:1107:13309:19451 2:N:0:CTGGAGTA+AACCGAAC
ATATTTTGCCGTTGATAAACCACCCTCCCTGTGGTCGTTATCTTGCTCCTTCTGTCGTCAACGAATTTACTAATTCCAAAGCTCACATGCTGACAGATCGGAAGAGCGTCGTGTAGGGAAAGAGTGTGTTCGGTTGTGTAGATCTCGGTGGTGGCGGGGGCATTAAAAAAAAAAATGATATGAGAAGTGAATAGAGCTGATGGGGGGTGAGAACAGTCACAGGAGTAAGGAGGTAGTGCGAGTGACGTGTA
+
BCCCCFFFFFDCGGGGGGGGGGGGGHGGGHHHHHHHGGGHHHHHHHHHHHHHHFHHGGGHGHGGGHHHHHHHHHHHHHGHHHHHFGHHHHHHHHHHGHHGGGGGHHGGFGGGGHGHFGHHGHGGBGHHFGHDGGGGGG2>2>2>D2FF??E//?0-<-----:01111:-9-9--.0111111111/10111<0111000<10..---<..110//100<11...:/1:00...00</1-.-9.119.9//
@M03495:530:000000000-LYBTV:1:1107:21691:19472 2:N:0:CTGGAGTA+AACCGAAC
ATATTTTGCCGTTGATAAACCAGCTAATCCTGAAAAAAAAATCAAAGCTAAAAACTACAATGCTAAGACCACGATGTGACTGCTATCAAAGTTAGATATATATGTAAATTATTCATCTGTCAAATCCTAGAATTATATCATACCTGCTCCAGCAATCACGACCTGTAATGGTTTAGTGGGTTGTTCACTGTTTCTGAAAAATGAAGATAGTTGTCCAGCTTCCAAAAAGTTTATTGTGGTTTCTAGTGGAG
+
ABBBAFFFFFBAGGGGGGGGGGHHHCHHHHGHHGHFHGEEGHHHGHBCHFFGHHGGGFHHEHHGHHHHGHHHFGHGGFHFFFBF4BFGHHHHGHFHGHHHHHHHGHHHHHHHHHHHHHGHHHHHHFGHHHHHFFHBGGHHHHFHHHHHFHH22GHHHGHGGGGGFHHHGGHDFGHH<DHA<F@CGFFFFFGGDF<=GHHHHHHHDC0CGGH0:C0;CG/GHHBCBF...9000;FGFB.;.CBF0900CCA
@M03495:530:000000000-LYBTV:1:1107:7113:19477 2:N:0:CTGGAGTA+AACCGAAC
ATATTTTGCCGTTGATAAACCAGCTAATCCTGAAAAAAAAATCAAAGCTAAAAACTACAATGCTAAGACCACGATGTGACTGCTATCAAAGTTAGATATATATGTAAATTATTCATCTGTCAAATCCTAGAATTATATCATACCTGCTCCAGCAATCACGACCTGTAATGGTTTAGTGGGTTGTTCACTGTTTCTGAAAAATGAAGATAGTTGTCCAGCTTCCAAAAAGTTTATTGTGTTTTCTAGTGGAG
+
ABBBBFFFFFBBGGGGGCGGGGHHHHHGHHHHHHHHHGGGGHHHHHHGHHHHHHGHHHHHHHHHHHHFHGHHGGHGHGHHGFGHGFFHHHHHHHHHHHHHHHHHGGHHHHHHGHHHHHHHHHHHHHHHHHHHGHHHHGHHHHHHHHHFHHHHHHGHHHHGGGGGHHFHHHHGHHHHDHHGAGGGHHHHHHHHGGDGGHHHHHHFD;:CGHHHHC;0CGCGGHFB;;:ACBBFCFFGFG/CFBFGBFFFFFE
@M03495:530:000000000-LYBTV:1:1107:6356:19480 2:N:0:CTGGAGTA+AACCGAAC
ATATTTTGCCGTTGATAAACCAGCTAATCCTGAAAAAAAAATCAAAGCTAAAAACTACAATGCTAAGACCACGATGTGACTGCTATCAAAGTTAGATATATATGTAAATTATTCATCTGTCAAATCCTAGAATTATATCATACCTGCTCCAGCAATCACGACCTGTAATGGTTTAGTGGGTTGTTCACTGTTTCTGAAAAATGAAGATAGTTGTCCAGCTTCCAAAAAGTTTATTGTGTTTTCTAGTGGAG
+
ABAB@FBFFFDAEGGGGFGGFEEEFGG5FFGF5FGEH2EECFBGHBGGGDFB3F1CGEFGB3GFFDFHHHFHGEC1FGHFHFFDGGF4EG3BFGHFFFGFFHFFG?4GH4FHGFGHHBFGFHF44FCFHGGGFF4GDDFDFFBGGGHHDCB2?FHHH2<?/>CDF<GGHHFGHFFFFHCEFGG<.FBHHHDGGGDGF<<D<CD00;0;:GCGHG;00;/C;;/00:..;FCB0;BFFF/CF/0CF9F0.0;
@M03495:530:000000000-LYBTV:1:1107:25391:19561 2:N:0:CTGGAGTA+AACCGAAC
ATATTTTGCCGTTGATAAACCAGCTAATCCTGAAAAAAAAATCAAAGCTAAAAACTACAATGCTAAGACCACGATGTGACTGCTCTCAAAGTTAGATATATATGTAAATTATTCATCTGTCAAATCCTAGAATTATATCATACCTGCTCCAGCAATCACGACCTGTTAATGGTTTAGTGGGTTGTTCACTGTTTCTGAAAAATGAAGATAGTTGTCCAGCTTCCAAAAAGTTTATTGTGTTTTCTAGTGGG
+
3AABBFFFFFBBEFCGGGGGGGHHHHGHHFHHHGHHHGGGGHHGHHFGHHHGFHFHHFHHHGGHGEGHFGFGEGHGHHHHHFFF3BBGFFGDGGEHHHHHGHHHFGHHHHHHHHHHHHHHHHHHFHGHHHHHHHGFDGHFHEHFGHHHHFHFHHFHHHHGGGGGHHHEGHHHFHGFFHHHEAFDAGHGGHHGDDDGHHHD<.GG0CCHFGF:0000;0CFGBGC000;CC:C0BBFB;;BFGGF0000;..
@M03495:530:000000000-LYBTV:1:1107:28352:19576 2:N:0:CTGGAGTA+AACCGAAC
ATATTTTGCCGTTGATAAACCAGCTAATCCTGAAAAAAAAATCAAAGCTAAAAACTACAATGCTAAGACCACGATGTGACTGCTATCAAAGTTAGATATATATGTAAATTATTCATCTGTCAAATCCTAGAATTATATCATACCTGCTACAGCAATCACGACCAGTAATGAGTTATTGGGTTGTTCACTCTTTCCGACAACTGAAGATAGTTGTCCAGCTTCCTATAAGTTTATTGTGTTTTCTAGTGGAG
+
1A1AADFDFFD>??GGGCEEGG0BFHHC1AA1D1F1G0/AEFB1BB10F11B1B/AB1BGG1A@FBBG1BBC>EA/B1@2210@120BEG112B2FGGGDBFGF2FGHB2B22F22FFB2>221B11B21GHED1>>2B2>GB<DG011B1110<@C1@A//>/?1<1?111@1?11>FEC.@C.FGF000=000.<<<@.;/00:00CCG0;;00::/000;0000;;0009;9;BFB///0;000;;0.
@M03495:530:000000000-LYBTV:1:1107:22851:19580 2:N:0:CTGGAGTA+AACCGAAC
ATATTTTGCCGTTGATAAACCAGCTAATCCTGAAAAAAAAATCAAAGCTAAAAACTACAATGCTAAGACCACGATGTGACTGCTATCAAAGTTAGATATATATGTAAATTATTCATCTGTCAAATCCTAGAATTATATCATACCTGCTCCAGCAATCACGACCTGTAATGGTTTAGTGGGTTGTTCACTGTTTCTGAAAAATGAAGATAGTTGTCCAGCTTCCAAAAAGTTTATTGTGTTTTCTAGTGGAG
+
3A?AAFFFFFBBGGGGGGGGGGHHHHHHHHHHHHHHGGGGGHHHHHHHHHGHHFEHHHHHHHHHHHHGHHHHGGHGGFGHHHHHGHHHHHHHHHHHHHHHHHHHGHHHHHHHHHHHGHGHHGHHHHHGHHHHHHGHHHHHHHHGGHFHHHHHHHHHHHHGGFGGHHHDGHGHHHHG<GAGAFGGGGHHGHFGGG<DHHHHHHHHGGCHHHGFHC<CFHBCCGC0:CEADB;;0CFFGGCFFF0FFFFF.9;
@M03495:530:000000000-LYBTV:1:1107:21556:19586 2:N:0:CTGGAGTA+AACCGAAC
ATATTTTGCCGTTGATAAACCAGTCACAACCACTTCTTGCCCTCCAAAGCTCACATGCTGACAGATCGGAAGAGCGTCGTGTAGGGAAAGAGTGTGTTCGGTTGTGTAGATCTCGGGGGTGGCCGTATCATTTAAAAAAAAAAAAATGAGAGGAGAGAGGGGGAGGACTGCATGACTACAAGCGTTCATGAGATGTAGTAATATGTGTTTAGTGTGTGTAGTTAGTACTCATGTAGCTGTTCAACAGTGAT
+
CDDDDFFFFFDCGGGGGGGGGGEHHHHHHFGGGHHHHHHHHHHHGHHHHHHHHHHHHHHHHHHHHHHHGGGGHHHGGGGGGGGHGGFHHHHHHHHHGHHGGFFGGG2434?BD40?/>@//<00//.0>GDB11<<F1<<<:--:-.00000......::.-----../;/000:000:000.....000:00000;0000000:000:/000000;.:0:000:00:000000000:0;000000:0000
@M03495:530:000000000-LYBTV:1:1107:6404:19591 2:N:0:CTGGAGTA+AACCGAAC
ATATTTTGCCGTTGATAAACCAGCTAATTCCAAAGCTCACATGCTGACAGATCGGAAGAGCGTCGTGTAGGGAAAGAGTGTGTTCGGTTGTGTAGATCTCGGGGGGCGGCGGATCATTAAAAAAAAAAATGTAAGATGACAGTGGTCGGGACGGCAGCGCTGCGAGGGAAGAAGGCGTCTCAAAGGGTATGCACGGGTGTTCGAGTAGCTAATACAGACGGCGCGGAGAGAGAGGTGAAAGCAGCCATATC
+
CCCCCFFFFFCCGGGGGGGGGGGHHHHHHHHHHHHHHHFGHHHHHHHHHHHHHHGGGGHHHGGGGEEBGGHGBFFGGHHHGHGGD?EEFGEG2B344BDEGE//<----:-9-9@F000::0B@-----.000000:0000000/00--9------:.--.-.-----.9..//..-.-./00099;./00;00::--;-.0../;.0000000000:.-.--9-----......9.0090/0//9.0000
@M03495:530:000000000-LYBTV:1:1107:20583:19604 2:N:0:CTGGAGTA+AACCGAAC
ATATTTTGCCGTTGATAAACCAGCTAATCCTGAAAAAAAAATCAAAGCTAAAAACTACAATGCTAAGACCACGATGTGACTGCTATCAAAGTTAGATATATATGTAAATTATTCATCTGTCAAATCCTAGAATTATATCATACCTGCTCCAGCAATCACGACCTGTAATGGTTTAGTGGGTTGTTCACTGTTTCTGAAAAATGAAGATAGTTGTCCAGCTTCCAAAAAGTTTATTGTGTTTTCTAGTGGAG
+
B@AABFFFDFBBGGGGGGGGGGHHHHHHHHHHHHHHHGGGGHHCHGHHHHHHGGFHHHHHHHHHHHGBGHHHGGGGGHHHFHFFBFHHHHHGHHGHHHHGFHHHGGHGHHHHHHHGHHEHGHHHHHHGHHHHHHGHFGHHHHGFHHHHDGHHGHHHGHHDFFGGGHHHGHHFFHHHHGFG>FCAGHHHHHHHFD==GBGHFFHHF0<GGHHGCC00CGCGCC/<;GCE?B;C;CFFFGFGGGB0;B0CA;9
@M03495:530:000000000-LYBTV:1:1107:12859:19624 2:N:0:CTGGAGTA+AACCGAAC
ATATTTTGCCGTTGATAACCACCCTCCCTGTGGTCGTTATCTTGCTCCTTCTGTCGTCAACGAATTTACTAATTCCAAAGCTCACATGCTGACAGATCGGAAGAGCGTCGTGTAGGGAAAGAGTGTGTTCGGTTGTGTAGGAAGTGGTGGGGGGCGGGTCATTACAAGAAAAGATAAGGATATATGGGAGGGATGTGCATGATCGTGTGAGAGTGAATGGGATGGAGATTAGTAGCGAAATATTACGGGAA
+
CCCCCFFFFFCCGGGGGGGGGGGGHFGGHHHGFHHG?FGHHFHHHHGFFHHHHHHGF1GGHGEFHHHFHHHHHHHHFDFHFGHGBGHHHHHFFHHCGHEDEEFHHFGGEFGG/BEGFGHHHFHGHGFGFHDGFDC<A222222<2?<1?A/<>-9:-:-:9/://///9/;//.//////;/;/;//./.--././////////./...///////////./;.;/;:////////----./////.;-.-
@M03495:530:000000000-LYBTV:1:1107:26228:19627 2:N:0:CTGGAGTA+AACCGAAC
ATATTTTGCCGTTGATAAACCAGGACTCAGGCTGGACCAAAGCTCACATGCTGACAGATCGGAAGAGCGTCGTGTAGGGAAAGAGTGTGTTCGGTTGTGGAGATTTCGGTGGTGGCCGGAGAATGTAAAAAAAATGATAATAGTAGAACACGGAGGTGCGTGATAGCGCAACATCTTGTGAAGACAACAACATGTCGCATCTCGAGCGTATCCAATCTGATCTATCTCTACTACCTGAGCTTACACTACAA
+
CCCCBFFFFFCCGGGGGGGGGGHGGHHHHGHHHHGFFFFHHHHGHHFGHHHHHHHHHBGFHGGGGFHFCGGGEFFGHHGFHHHG24GFFEGBEFCE@E//3?333442<?<///?00<////02222>@22<@D01111==11>1111>//.<-A-..0-...::00-:---9/0000000000///.9.../:00..-.://./..-....//////////:/;/////////////B/:///;//////
@M03495:530:000000000-LYBTV:1:1107:28710:19633 2:N:0:CTGGAGTA+AACCGAAC
ATATTTTGCCGTTGATAAACCACCCTCCCTGTGGTCGTTATCTTGCTCCTTCTGTCGTCAACGAATTTACTAATTCCAAAGCTCACATGCTGACAGATCGGAAGAGCGTCGTGTAGGGAAAGAGAGTGTTCGGTTGTGTTGTTGACGGTGGGGGGGGGGTAGATATAAAAAAAGAGATCCTCGCGCGCGTGTGCGTGTCTGGGAGGTTGAGATCGAACCGATAGATAGGATGAGAGGTATGGTGGGAAAGA
+
3AAAADFD4DDB224FDFGGFAFE?GHG2CF33AGHEEEAGHCB5EFFHEB5G5A5AE1AEHGAA1FFGHHF5FDGHG5BCC@G@3BGFHHHFFDGBDFGGE111?1E///>ECEFGF?B/B3B0BBFF22</F//?C<0/0/011?<??A@D--99---../////;;//;-.99999///;9B;--9;9.;/AE...9//...-...//.9/99/.-----.////;///////.///9./9.-./../
@M03495:530:000000000-LYBTV:1:1107:15338:19672 2:N:0:CTGGAGTA+AACCGAAC
ATATTTTGCCGTTGATAAACCAGGGACTCAGGCTGGACCAAAGCTCACATGCTGACAGATCGGAAGAGCGTCGTGTAGGGAAAGAGTGTGTTCGGTTGTGTAGATCACGGGGGGGGCCGTAGCATTCAAAAAAAAAAAAGAAAGAGTTATAGACAACACGCGATGTACAGGGAATTATAGTTAATACCCGTGACGGTAAAAGTGTGCACGTTGTGTAAGTATCACAACGTAGATCGATGTGTCTATTGTAG
+
CCCCCFFFFFCCGGGGGGGGGGGGGGGHHHHHHHHGHH2GHHGHHHHHGHGHEHGHHHHEHHGGGGFFHGGGGEFFBGHGHHHHFGFGHFFHHGGCFEG/2BF44?3?<<///:---9:-...:BF00:;:A;-----9...;0::000000000/....9---.;000;/9../0000;0000:0000.....::...00:00;0000..;;..;00000000000.-;...;:...;A0:00:0:0000
@M03495:530:000000000-LYBTV:1:1107:25172:19673 2:N:0:CTGGAGTA+AACCGAAC
ATATTTTGCCGTTGATAAACCAGCTAATCCTGAAAAAAAAATCAAAGCTAAAAACTACAATGCTAAGACCACGATGTGACTGCTATCAAAGTTAGATATATATGTAAATTATTCATCTGTCAAATCCTAGAATTATATCATACCTGCTCCAGCAATCACGACCTGTAATGGTTTAGTGGGTTGTTCACTGTTTCTGAAAAATGAAGATAGTTGTCCAGCTTCCAAAAAGTTTATTGTGTTTTCTAGTGGAG
+
BBBBCFFFFFCBGGGGGGGGGGGHHHHHHHHHFHHHHGGGGHFFGFHEHFGHGFGGHHHGHHHHHHHHEGHHGGHGHGHHHHEHF4GHHGHFHHGHHHHFHHHHHHHHHGHGHHHHHHHHHHHHFFHFHHHHHHHFHHHHGHHCGHHFGFGGFHFHHHHGGGGGHHGHHHGGHHHHGGHHFGCCGEFGFHHHFG=GGFFDCGGD=;=CGHHHFG;CGFHHHHCF<:..CBCF0;CFFFBBFGFGGGFGFFE
@M03495:530:000000000-LYBTV:1:1107:27263:19676 2:N:0:CTGGAGTA+AACCGAAC
ATATTTTGCCGTTGATAAACCAGCTAATCCTGAAAAAAAAATCAAAGCTAAAAACTACAATGCTAAGACCACGATGTGACTGCTATCAAAGTTAGATATATATGTAAATTATTCATCTGTCAAATCCTAGAATTATATCATAACTGCTCCAGCAATCACGACCTGTAATGGTTTAGTGGGTTGTTCACTGTTTACGACAAATGAAGATAGTTGTGCTGCTTCTGTAAAGTTTATTGTGTTTTATAGTGGAG
+
A@AAAF@FFF?A1AFGGFGGGGFHGGFHFGHHHFD10A//A0F1F11GG111FD/FE1BFFBGFHDG1BGGGCEAF0BF22101BB>G2BGFDGFBGH@FGGBF2BBFHDFGHG2>2B1GDDEGHFHFHHHHHGF22B>FFG2BGGB11BC1000GHFHCC/ACF1@<11<D1<F1?1>G.F?CA1F=DDD=000<<.<;:000;000::CGF;.;0;000;000;09;BF9;;00CF/;FF009009C9A
@M03495:530:000000000-LYBTV:1:1107:9946:19687 2:N:0:CTGGAGTA+AACCGAAC
ATATTTTGCCGTTGATAAACCAGCTAATTCCAAAGCTCACATGCTGACAGATCGGAAGAGCGTCGTGTAGGGAAAGAGTGTGTTCGGTTGTGTAGATCTCGGTGGGCGCCGGGGTATTAAAAAAAAAAAAAGAGTAGAGGGTGAAGGCAGACGTAGGAGGTGATGAAGAGGATCATGCTACGCAGTATATAAGTAAATTATGTGACTCAAAAGCAGAGAGAGACGCGAACATATACTTGAAGAGGAGCAGG
+
CCCCCFFFFFCBGGGGGGGGGGHHHHHHHHHHHHHHHHHHHHHHHGHHHHGHHHGGGGHHHGGGGEFFGHHGFHHGGHFGFHFFFEGGGGFF2B@44@BFGE/E?E/</<>///</=>22DBGCAC-----.:/0;000/...:000...;.-..:.;/;..;0000;0...//.000000.-.-.::0::0000000000000000;0000:.0//.;..../.------00000;0::0::..:.../.
@M03495:530:000000000-LYBTV:1:1107:12369:19735 2:N:0:CTGGAGTA+AACCGAAC
ATATTTTGCCGTTGATAAACCACCCTCCCTGTGGTCGTTATCTTGCTCCTTCTGTCGTCAACGAATTTACTAATTCCAAAGCTCACATGCTGACAGATCGGAAGAGCGTCGTGTAGGGAAAGAGTGTGTTCGGTTGTGGAGATCTCGGGGGGGGCCGGAGTATTAAAAAAAAAAATAAAATAAGGTGTGGATATGGTGTCATAGTGGACAGAGTAGCGATGAGGACATGTGCTGCCGAGCTGTGGTGCGCG
+
1>AAAFB3BFDACFG3FFB1AFAFEF0EEGBA1F0BAE/FGGGG21DGHGBGFFFFGGGGAHGGGHHFHHFHHHHFGFHFFFHHHHHHHHHHGHHHHGHHEFEFHGGGFGGGGGHGFGGHEGFG1FGFBGH?CFCCEG/1?1011?0?/<---9--9----9///;:B/9----=-99////;/////-9/;//:///-///////-9//-//////----////--////;///--;---///---9---
@M03495:530:000000000-LYBTV:1:1107:15131:19747 2:N:0:CTGGAGTA+AACCGAAC
ATATTTTGCCGTTGATAAACCAGCTAATCCTGAAAAAAAAATCAAAGCTAAAAACTACAATGCTAAGACCACGATGTGACTGCTATCAAAGTTAGATATATATGTAAATTATTCATCTGTCAAATCCTAGAATTATATCATACCTGCTCCAGCAATCACGACCTGTAATGGTTTAGTGGGTTGTTCACTGTTTCTGAAAAATGAAGATAGTTGTCCAGCTTCCAAAAAGTTTATTGTGTTTTCTAGTGGAG
+
CC@BCFFFFFBBGGCGGGGGGGHGHHHHHHHHHHHHHGGGGHHFHHGFHGHHHHGHHHHHHHHGHHHHHHHHGGHGHEHGFHFHHGGGHFGHHHGHHHHHHHHHHHHHHHHHGGHHFHFHHHHGHHGGHHHGHHHHHHHHHHGFHHFGHGHFBGHHFCG?EG?DHHGHHHHHHHHGHHHHFGGGHGHHHHGG=DDGFHDGHHHG<:;GFHHGHH;GGFGHFH:GCCG?E9FFCFFFGGGFFGEGFFCFGB?
@M03495:530:000000000-LYBTV:1:1107:22745:19749 2:N:0:CTGGAGTA+AACCGAAC
ATATTTTGCCGTTGATAAACCAGCTAATCCTGAAAAAAAAATCAAAGCTAAAAACTACAATGCTAAGACCACGATGTGACTGCTATCAAAGTTAGATATATATGTAAATTATTCATCTGTCAAATCCTAGAATTATATCATACCTGCTCCAGCAATCACGACCTGTAATGGTTTAGTGGGTTGTTCACTGTTTCTGAAAAATGAAGATAGTTGTCCAGCTTCCAAAAAGTTTATTGTGTTTTCTAGTGGAG
+
BBCCCFFFFFCCGGGGGGGGGGHGGHHHHGHHHHHHHGGGGHGHHHGHHHHHHHDHHHHHHHHHHHHHFHHHFGHGHHHHHHFHHHHHHGGHHHHHHGHHGHHHGHHHHHHHFHHHHGHHHHHHHGHHHGHHHHHHFHHHHHHFHHHHHHGHFHFHHHHGGGGGHHHBGHGGGGHHFGFHEGGGHHHHHHHGDGDGHFHHGHGG0:<<GHC0CC;;GHGECGG0GHA?DFFFB0BFGGGGGGGFFGGGGFE
@M03495:530:000000000-LYBTV:1:1107:28448:19750 2:N:0:CTGGAGTA+AACCGAAC
ATATTTTGCCGTTGATAAACCAGTCAGGAGTCCAAAGCTCACATGCTGACAGATCGGAAGAGCGTCGTGTAGGGAAAGAGTGTGTTCGGTTGTGTAGATCTCGGTGGGCGCCGTATCATTAAAAAAAAAAAAAGTTTGAGTGTGGGCTGCAAGAGCTTCGCTACAGTAGCTGATGATATGTTGTTCGACATGCAGTGCATGACACCGTGCAGTCGCAGCGTCGTACTATAGTCACCTGCTTGCTGTGTATA
+
CCCCCFFBFFCCGGGGGGGGGGFHHHHGHGHHHHHHHHHHHHHHHHHHGGHGFHHHGGGGGHHGEGFAEGGGGG3FGHFGGHGH?BFFEGGGGGEBG44B?4BF/>E/////<//0033333>22<</A<---.0=0<=.00;0..;/../00/./090-.9.-0000000000000000000/.0.;...0000000000;000:-..9.00;.;-.--.9--...0000000000/:000.00:/:0;0
@M03495:530:000000000-LYBTV:1:1107:10907:19750 2:N:0:CTGGAGTA+AACCGAAC
ATATTTTGCCGTTGATAAACCAGCTAATCCTGAAAAAAAAATCAAAGCTAAAAACTACAATGCTAAGACCACGATGTGACTGCTATCAAAGTTAGATATATATGTAAATTATTCATCTGTCAAATCCTAGAATTATATCATACCTGCTCCAGCAATCACGACCTGTAATGGTTTAGTGGGTTGTTCACTGTTTCTGAAAAATGAAGATAGTTGTCCAGCTTCCAAAAAGTTTATTGTGTTTTCTAGTGGAG
+
?ABBBFFFFFCCGGGGGGGGGGHHHHHHHHHHHHHHHGGFGHHHHHGGHHHFHGEHHHHHHHHHHHGHHHGHEGHGGHHHHHCGBFGHHHHHHHHHHHGHHHHHGHHHHHHHGHHHGHHHHHHHHHHHHHHHHHHHHHHHHHHFHHHHEFHFHFGHHHHGGGGGHGHHHHHDHHGGGHHGGGGDHHHGHHHHHGDGHHHH<CGFD;<GHHFHHH<GFHFBCF:CG0:AE0;FFCBGFGBBFFFGGFFFGFE
@M03495:530:000000000-LYBTV:1:1107:24780:19754 2:N:0:CTGGAGTA+AACCGAAC
ATATTTTGCCGTTGATAAACCAAAGCTCACATGCTGACAGATCGGAAGAGCGTCGTGTAGGGAAAGAGTGTGTTCGGTTGTGTAGATCTCGGTGGGCGCCGTTTCATTAAAAAAAAAAAACGAGAGTACGGCGTGCGGTCTGAGTGATTGTCAGCTCAAGGAAGGGCCAGCTGCCTGGCGCCTTCACGTAACTCGGACCGGTGCTGTATCAATCTGTCAACTGCGTGCGTCTAAAGTGACTCATAGCAGTG
+
BBCCCFFFFFCCGGGGGGGGGGGHHHHHHHFHHHHHHHEGHHHHGGGGHGHGEFEEFHHHHGHFHHGFFFGH1FGEGGGGGG243@E4F4BA>?1////>E//33BBD3DFF2CCC@@CC.-.<.-/00..<-;-.::.A./000:0000009009/090/./...9..;.:9/9//..-.-;.///..;..//...----9--://///////;//9////9/..;.9.-../////;/;////9///9/
@M03495:530:000000000-LYBTV:1:1107:6234:19775 2:N:0:CTGGAGTA+AACCGAAC
ATATTTTGCCGTTGATAAACCAAAGCTCACATGCTGACAGATCGGAAGAGCGTCGTGTAGGGAAAGAGTGTGTTCGGTTGTGTAGATCTCGGGGGGTGGCGTATCATTAAAAAGAAAAAACAATATAAAAAGAAAGACTGGTGTCGTAGGAAATTGTAAGATGTTCACTCAAAGAACGATTGCGAGCACATGGAGGAAATGGGTCGTTCCAATACAGCCTGTTAGCACATGCCGCCGATCTGACACATGCA
+
CCCCCFFFFFCBGGGGGGGFGGHHHHHHHHHHHHGGBGHGFHHHGGGGHHHGEEGGGGFGHGHHGHFHFFEGBFDECEGGGE2B3@B44@1?//@-:--;A.-..0090000:.:C:;.-.../;/BF///...///://;//./.::9.;///////////////:////////./:..../.---9./////;;./////.:/--../;/////:/.;.//////////;/--9----;9/////////
@M03495:530:000000000-LYBTV:1:1107:5123:19782 2:N:0:CTGGAGTA+AACCGAAC
ATATTTTGCCTTGATAAACCAGCTAATCCTGAAAAAAAAATCAAAGCTAAAAACTACAATGCTAAGACCACGATGTGACTGCTATCAAAGTTAGATATATATGTAAATTATTCATCTGTCAAATCCTAGAATTATATCATACCTGCTCCAGCAATCACGACCTGTAATGGTTTAGTGGGTTGTTCACTGTTTCTGAAAAATGAAGATAGTTGTCCAGCTTCCAAAAAGTTTATTGTGTTTTCTAGTGGAGG
+
BCCCCFFFFFBFGGGGGGGGGGHHHHHHHHHHHHHHGGGGFFHHHHHHHHGHGFHHHHGBGHGHFFFHHHHGFEGGFGHFDGHGGCGHHHFGHHHHHGFEFHHHHHHHHHHGHHFFHHHHHHGHFHHHHHHHHHHHHHHHHFEHHHFFB2GCGFHHFFEECFFHGF?GGHFGHHGFHHHDGGGHHFHHHFHHHD=GHHHAGD=<DDGHGHFHGG;GHHHHEF0CF..;<:;CFFGGGGGGFBCCF9BFFGA
@M03495:530:000000000-LYBTV:1:1107:2939:19804 2:N:0:CTGGAGTA+AACCGAAC
ATATTTTGCCGTTGATAAACCAGCTAATCCTGAAAAAAAAATCAAAGCTAAAAACTACAATGCTAAGACCACGATGTGACTGCTATCAAAGTTAGATATATATGTAAATTATTCATCTGTCAAATCCTAGAATTATATCATACCTGCTCCAGCAATCACGACCTGTAATGGTTTAGTGGGTTGTTCACTGTTTCTGAAAAATGAAGATAGTTGTCCAGCTTCCAAAAAGTTTATTGTGTTTTCTAGTGGAG
+
AABBBFFFFFBBGGGGGGGGFGGHHHHHHHHHHHHHHGGGGHHHGHHHHGHHHHGHHHHHHHHHGGGHFFGHEFGGEFHHFFFH4FFGHGHFHHFFHHGHHHHHFEHHFGHHGHHHHHHHHHHHHHHHHHHHHHHHFHHHHHHHHHHEGFCFHHHHHHH?</>/FGHFGHFGHHHH<FGA<FGAHGHHGGHHHGGGHFHG.CDD==;GHFHGHH00:/CHBG;;CCC.EFBBFFGGGGGGGG0CB0CB?FE
@M03495:530:000000000-LYBTV:1:1107:10456:19807 2:N:0:CTGGAGTA+AACCGAAC
ATATTTTGCCGTTGATAAACCAGGACTCAGGCTGGACCAAAGCTCACATGCTGACAGATCGGAAGAGCGTCGTGTAGGGAAAGAGTGTGTTCGGTTGTGTAGATCTCGGGGGGGGCCGGGTCATTAAAAAAAAAAAGAACTGAAAACAAGGACAGGAGCGTGTCTGTTGGCCAACGCACAGATAAGGAACAGGAGCGCACGACGGTGCAGGAGTACTACATAAAGGAAGTGTACAGTAATGTGAATACGGG
+
CCBCCFFFFFDDGGGGGGGGGGHGHHHHHHHHHHGHHHHHHHHHHHHHHHHHHHHHHGHHHGGGGHHHGGGGEGGFHHGGHFHFHHHHHHHHGGGGGGG2EG4444B0?//<--9-----.<FF00000:->C---...<000000/../.../.....-..9/<0<<0.000...----/000:00:/.//9:..----9.---..-00...</00<00:00000//.000000::0000<000000<.-
@M03495:530:000000000-LYBTV:1:1107:14484:19818 2:N:0:CTGGAGTA+AACCGAAC
CACTACAGATAAATGGAATGCTGACGGGTTTTTAGCTTTAAATATTACCGATGATACACAAGCTAATACAAAATCTCCATCTCCACCAGATCGGAAGAGAGACGGGTCTGGAAGGAGGGTGTGCGGGTGTGGAGGATTGCGTGGACTTGAGGCTTGTGAAAAACAAGGTGTAAGACAGAAAAGTACTATAGGACGTACTAGAAGGGAGTGGAACAGTATGATCTGCAGAGCGAACAGTAAGCGCTGGTAGT
+
1>1111@11B1113311111B3A1A000000000A1121B212222221///A12D11B1/0/111A211BDG112A11111B1100>0011??///000?/B//>/>00B110/0///////1///////?D///<101//.>.11111<0..<-<000<0..<./.0/000;00//:/;//:000000000/;9.9.;000;....:..00////9///;///////-/-----//////-----//9/
@M03495:530:000000000-LYBTV:1:1107:4181:19830 2:N:0:CTGGAGTA+AACCGAAC
ATATTTTGCCGTTGATAAACCACCCTCCCTGTGGTCGTTATCTTGCTCCTTCTGTCGTCAACGAATTTACTAATTCCAAAGCTCACATGCTGACAGATCGGAAGAGCGTCGTGTAGGGAAAGAGTGTGTTCGGTTGTGTAGAGCTCGGAGGACGCCGGATCGATTATAAAAAAAAAATGCACACAGGACCAAAAGACCGGGCGGGCAGACTATAAGACGATGTATGGTGTATGCTAGTAGTTTAACGCTGA
+
AAABAFFFFFDACGFG6FFGGGAFEFHGGGGHFCBGEGGHHFHHHHHHHHHHHHHHGGGHCH?FFFHHHHHHHGHHGFHHHHFH3B3GFHFHBGHHHHGHGEEG1GFEEEEEGHHHHFGFHHFGBFGH?FFE/?//?<02@2111?CA///..-><A--.<..;0.000000;-9--900;00.9...:...../..:--;---;--..9////99/:.-;../9:.//.9//////;//////;9.-...
@M03495:530:000000000-LYBTV:1:1107:25619:19834 2:N:0:CTGGAGTA+AACCGAAC
ATATTTTGCCGATGATAGACCGGCTAATCCTGACAAAATATTGAAAGTTAATAATTATAATGCAAAGACCACTATTAAACAAATATGAAAATTAAACATATATGTAAATAATTCATCGGTCTATACCTAGAATTAAATTATACCTGCTCCAGCAATCACGATCTTAAATGACTTAGAGAGTTGATCACTTTTTCTTATCAATGAATTTTATTGTGCAGCTTCTTTAGATCGTATTGTGTTTACTAGAGAAG
+
111>13B@11>11A1A33B1F0A000B1A2DG1011B01A2D22B1112222AD2DF222ADE1B1AFF0BG10F222111/01@22D2111111B111122B@B2@DG21B22E221/>//B2B1>1111>F1111221>B221B01111B00011B1////@122122112211111?1?11FDDGG111?0<<111>1=111=11111>FF=000/<0=00000000.=.;/0;:/::000000:0//
@M03495:530:000000000-LYBTV:1:1107:22089:19857 2:N:0:CTGGAGTA+AACCGAAC
ATATTTTGCCGTTGATAAACCAGCTAATCCTGAAAAAAAAATCAAAGCTAAAAACTACAATGCTAAGACCACGATGTGACTGCTATCAAAGTTAGATATATATGTAAATTATTCATCTGTCAAATCCTAGAATTATATCATACCTGCTCCAGCAATCACGACCTGTAATGGTTTAGTGGGTTGTTCACTGTTTCTGAAAAATGAAGATAGTTGTCCAGCTTCCAAAAAGTTTATTGTGTTTTCTAGTGGAG
+
ABBBBFBFBFBBGGGGGGGGGGHHHHHHHFHGHFHHHGECFHFHGFFEHHGHHFFFHHHHGHGHHGHGHHHHGGHGGFHHEGHHDGFFHHFHHHHGGFFFHGHHGGEGHFHHFHHHHHHHHHBGHBHHHHGHHHHHHHHHHGHHHHHHHHHHGHHHH2GD?DGGHHH1FGHFHHHH<GHGCFGGHHHHHHHHDD=DGGHHHGHB=;:0GHGFGCCCFHGFCG:CC;C.;90;;990CF:/;FFFEFBFA;A
@M03495:530:000000000-LYBTV:1:1107:9542:19876 2:N:0:CTGGAGTA+AACCGAAC
ATATTTTGCCGTTGATAAACCAAAGCTCACATGCTGACAGATCGGAAGAGCGTCGTGTAGGGAAAGAGTGTGTTCGGTTGTGGATATATGGGAGGTGGACGTTGACTTAAAAAAAAATGCATCTGACGTTCGTGATGAGCTTGTATCTGTTACTGAGAAGTTAATGGATGAATGGGCACAATGCTACAATGTGCTCCCCCACCTTGAGATTAAGAACACTAGAGACCAACGGCCAGAAGGGGACGCAAAAG
+
AA?AADDBDFAAEAGGFGGGGECGF44FGFFDGFFFAGDEGHCHGG22BFEAAEFGGHGHFGFGGFA25B5FB3BEEF1EFE1@3@44443B21/1?//3>//?/3443BB4BE///02222@>FD2?F/<//<?0?1<1<<><=D1>=11=GFF10=0/=0=0=DD00//DG0<C.:./;CG/;GH000CGB009;9..A.C.0=B099FG00;C/F/C90;9F.....;-;--..//9A-A---9--;/
@M03495:530:000000000-LYBTV:1:1107:17473:19878 2:N:0:CTGGAGTA+AACCGAAC
ATATTTTGCCGTTGATAAACCAGTCTCCAAAGCTCACATGCTGACAGATCGGAAGAGCGTCGTGTAGGGAAAGAGTGTGTTCGGTTGTGTAGATCTCGGTGGTGAGCGGGTCGTTAAAAAAAAAAATGTAATCCGTCGTTAGGGGGTCAGTGTGGGTGCAGAAAGTGTGGAAAGTGAGTGACCAGGTGAACTACGCGAACAAATGATAGCTATCGTCGGCAACATCACGTGTGACAGTACAAGACTACTAT
+
AA@A@FFBFFDAGA1GF3FGFGHHFFHGFF1FGDFHFFAFHFFBAEGFGFEEAFEFCGEEAEEEHCGFFHAGF0GBFDGB>2>//>>EF>2B22B22B//?E//101>//<>/<//<211/></--011<0000<<.--.../..-;.9/0;09..;..0;9/9/0000.000;00////////--;////;/9---9-----///://;B///-9-----9;-////---9-/////9////--//////
@M03495:530:000000000-LYBTV:1:1107:28443:19882 2:N:0:CTGGAGTA+AACCGAAC
ATATTTTGCCGTTGATAAACCAGCTAATCCTGAAAAAAAAATCAAAGCTAAAAACTACAATGCTAAGACCACGATGTGACTGCTATCAAAGTTAGATATATATGTAAATTATTCATCTGTCAAATCCTAGAATTATATCATACCTGCTCCAGCAATCACGACCTGTAATGGTTTAGTGGGTTGTTCACTGTTTCTGAAAAATGAAGATAGTTGTCCAGCTTCCAAAAAGTTTATTGTGTTTTCTAGTGGAG
+
AAAABFFFFFBBGGGGGFGGGGHGHHHHGGHHGFFHHGGEEHHHFHGEHHFHDGEFHGHHGHHHHHHHFGGHGGHFEGHEH3?FBB?GHHHFHGHHHGHGHHGHGHHHHFHGBGGGHHHHFHGHDFGHHHFHHHGHFGGHHHHFDGGFDGFHHHHHG2C/?C/D01FGHHFHBGHHFFHGGGGDFHFHHHGHFBGGH0<DCCGH=:00<F00GG0;<CCHHH/;0;.;A9;BF;90;C;9/C0900B090.
@M03495:530:000000000-LYBTV:1:1107:16561:19891 2:N:0:CTGGAGTA+AACCGAAC
ATATTTTGCCGTTGATAAACCAGGACTCAGGCTGGACCAAAGCTCACATGCTGACAGATCGGAAGAGCGTCGTGTAGGGAAAGAGTGTGTTCGGTTGTGTAGATCTCGGTGGGCGGCGTAGCATTAAAAAAAAAAGAAAGTGAGGTGAAGGGGGGGAGGTGGGAATTAGTGTGAAGAAGACAGTAAGAAGAGAGAAGCGAATGGATTGATGTATAGTGAGGGCGGGATAGTATGGCGTGTTGTAGTAGAGT
+
BBBBBFFFFFBBGGGGGGGGGGHGHHHHHHHHHHGHHHGHHHHHHHHHHHHHHHHHHHHHHGGGGGGHGGGGEGGHHHGGHHHFFGGHHHHHGGFGGGGFFH44?4?FF/?<//>/<<///<F=111>GFC@-<A...//000:.:.000/.-------.:.-././/;//9//////:///.:////;//..:.///-.--/////.//////9/;///...;;--.9/////..;.;...;;//::BB/
@M03495:530:000000000-LYBTV:1:1107:15557:19925 2:N:0:CTGGAGTA+AACCGAAC
ATATTTTGCCGTTGATAAACCAAAGCTCACATGCTGACAGATCGGAAGAGCGTCGTGTAGGGAAAGAGTGTGTTCGGTTGTGTAGATCTCGGGGGGGGCCGGGTCATTAAAAAAAAAAAACAGAAAAAACGACAGCAAGAGAAGCATAATGAGGGGAAAACATGAGATGAGGAAACTGAGTACCAAGTAGAAGTACACGCGGTGAAGCAGAAGCAGCCAGACAAGTGAAAGTGTGAGATGAGAGAGTGCGA
+
DDDDCFFFFFDCGGGGGGGGGGHHHHHHHHHGHHHHHHHHHHHHGGGGHHHGEGGGGHHHHGGHHHGHBGGHFBGGGGGGGG?43B44BB1F/EG----<<--.-.<<B00BFF=CD>>=..//00/<-.-.---9////./0/000<:0000/.-...//90000::<<0/0///0000000000.0:0000:0000.---.-.<:00///000//.....//:00000:0000<<00:0000.<000-.
@M03495:530:000000000-LYBTV:1:1107:24409:19962 2:N:0:CTGGAGTA+AACCGAAC
ATATTTTGCCGTTGATAAACCAGGGACTCAGGCTGGACCAAAGCTCACATGCTGACAGATCGGAAGAGCGTCGTGTAGGGAAAGAGTGTGTTCGGTTGTGTAGATCTCGGTGGTGGCCGGATCATTAAAAAAAAAAAAAGTTGATATAGAGGAACGCTGTAGATGGAGTAGGGAACTCCAAGTATTGTTATAGGAGTATTGAAGACGATATGTAGAGAGTGATGCGAGTGGATCATTGTGAGCAGCGGTAT
+
CCCCCFFFFFCCGGGGGGGGGGHGGGGHHHHHHHHGHHHHHHHHHHHHHGHHHHGHGHHHHHGGGGHHHGGGGGGGHGHGGHHH?BGHFHFHHGEFGGGF?BB444FDAF/?E///0?>///<@D@22>2@@>@-----.00<C0:00000<./......00000<//0/00./..00000::0000000000:0/</0000000/.-..<B000000.<00:00-.--..000.0<0<00000//--...
@M03495:530:000000000-LYBTV:1:1107:14654:19995 2:N:0:CTGGAGTA+AACCGAAC
ATATTTTGCCGTTGATAAACCAGGACTCAGGCTGGACCAAAGCTCACATGCTGACAGATCGGAAGAGCGTCGTGTAGGGAAAGAGTGTGTTCGGTTGTGTAGATATCGGGGGTGGGCGGATGATTAAAAAAAAAAAATAATTAGTAGTTAGAACTGAGTGAGCAAGATGTGGAAATGATGAGAAGCCACACTAAGGCAGATCGGAATGACAGATACTGAGACATGTGTAAGCTCAATAGAGTATAGTATAA
+
CCCDDFFFFFCDGGGGGGGGGGHGHHHHHHGHHHGHHHHHHHHHHHHHHHHHHHHHHHGHHGGGGHHHGGGGEFHHHHGFHHHEFGGGHFFFEGGGGEDBDF44444/E///</////--<-01=11==D--<:---.01111<11111111101000<:1000///011100<001:111011/0.//..</00:/...00....<00000/11111<<10/101111110100011<11<11:1111:1
@M03495:530:000000000-LYBTV:1:1107:10861:20013 2:N:0:CTGGAGTA+AACCGCAC
ATATTTTGCCGTTGATAAACCAGCTAATCCTGAAAAAAAAATCAAAGCTAAAAACTACAATGCTAAGACCACGATGTGACTGCTATCAAAGTTAGATATATATGTAAATTATTCATCTGTCAAATCCTAGAATTATATCATACCTGCTCCAGCAATCACGACCTGTAATGGTTTAGTGGGTTGTTCACTGTTTCTGAAAAATGAAGATAGTTGTCCAGCTTCCAAAAAGTTTATTGTGTTTTCTAGTGGAG
+
CCCCCFFFFFCCGGGGGGGGGGHHHHHHHHHHHFHCHGGGGHGHHGHFHHHHHHGHHEHHEGHHHHHHHHGHFGHGFHHHHFHHBFGHHHHFHHHHHHHHHHHHHHHHHHHHFHHHHHHHHHHHHHHHHHHHHHHHGGHHHHFGGHHHHGHCGHHHHFHDGCGGHHHHHHHHHFHHGGHGDGGFHHHHHHGGHDGHHGHHFHHGG0;GHHFGGC;:CG/CCGCCFG.AC0BBBCFFFGGGFFGFBBCFFCE
@M03495:530:000000000-LYBTV:1:1107:20201:20015 2:N:0:CTGGAGTA+AACCGAAC
ATATTTTGCCGTTGATAAACCAGCTAATCCTGAAAAAAAAATCAAAGCTAAAAACTACAATGCTAAGACCACGATGTGACTGCTATCAAAGTTAGATATATATGTAAATTATTCATCTGTCAAATCCTAGAATTATATCATACCTGCTCCAGCAATCACGACCTGTAATGGTTTAGTGGGTTGTTCACTGTTTCTGAAAAATGAAGATAGTTGTCCAGCTTCCAAAAAGTTTATTGTGTTTTCTAGTGGAG
+
ABBBBFFFFFBAFGGGGGGGGGHHHHHHHHHHHGHHHGEGEHHHHHFHHHHHGHGHHGHHEHHHHFFHHHHHGGHGGHHHGHFHGGHHGFHHGHHHHHHHHHHHGGHHHHHGGHHHHHHHHHGHHHHHHHHHHHHHGHHFHHHGDHHHHGFFEHHHHCHGGGGGCGHHHGHFHGHHDFFFAFGFHFHHHHGHD0DDGFHHGGHD<<CCHHHHHH:0CGFGFHFG;C..CBCB9;FGGGGEFGFGFBBFF9A
@M03495:530:000000000-LYBTV:1:1107:24826:20018 2:N:0:CTGGAGTA+AACCGAAC
ATATTTTGCCGTTGATAAACCAGGGACTCAGGCTGGACCAAAGCTCACATGCTGACAGATCGGAAGAGCGTCGTGTAGGGAAAGAGTGTGTTCGGTTGTGTAGATCTCGGTGGGGGGCGGATGATTAAAAAAAAGAGAAATAGGAGAAAAGAAGGGTTCACGATTCATACTGAATAATGACAACGTTTGAGGAAGTTGGAGGTGCGTGGTTGATCGACGTTGAGTGGGGAGGTGAGGGATGGTGATGTCGG
+
BCBBBFFFFFCCGGGGGGGGGGHGGGGHHHHHHHHGHHFHHHHHHHHHHHHHHHFHHHHHHHGGGGHHHGGGGEFHHHHGFHHH?FGHHHGFHGGFEGGG2??4444?GF/?////---:---0:00009:@>@..9/000000;:..0//;./:...;00....00:90000;900000000.-:;/99.:0/.0;00;/.9.0-..-.../90..--;...0;0..-.--:.0..../..0000000.-
@M03495:530:000000000-LYBTV:1:1107:11393:20050 2:N:0:CTGGAGTA+AACCGAAC
ATATTTTGCCGTTGATAAACCAGCTAATCCTGAAAAAAAAATCAAAGCTAAAAACTACAATGCTAAGACCACGATGTGACTGCTATCAAAGTTAGATATATATGTAAATTATTCATCTGTCAAATCCTAGAATTATATCATACCTGCTCCAGCAATCACGAACCTCCTCGGATTCCATTGCCCAGCTATCTGTCCTGGCAAACAACCTGCAGAAAAGCCAATCAAATATATTTTCACAAGAGATGGAATGG
+
BCBBBFFFFFCCGGGGGGGGGGHHHHHHGHHHHGHHHGGGGHGHHHGGHGHFHHGHHHHHHHHHHFHHHHHHGGHGGHHGHHFH4FGHHHHHHHGHHHHHHHHHHHHHHHHHHHHHHHHHHHHHHHHHHHFHHHHHHHHHHHHHGHHFHGHHHHHHHFHGGGGGHHHHHGGFGFHHHHHFHFHHGHHHFHHEGG<GHFHHHGHH;:;GHEFG0;;:;CFGFFBFBFBBF00;;FF0CBFGFFGFGGGGGG/
@M03495:530:000000000-LYBTV:1:1107:20594:20057 2:N:0:CTGGAGTA+AACCGAAC
ATATTTTGCCGTTGATAAACCAGCTAATCCTGAAAAAAAAATCAAAGCTAAAAACTACAATGCTAAGACCACGATGTGACTGCTATCAAAGTTAGATATATATGTAAATTATTCATCTGTCAAATCCTAGAATTATATCATACCTGCTCCAGCAATCACGACCTGTAATGGTTTAGTGGGTTGTTCACTGTTTCTGAAAAATGAAGATAGTTGTCCAGCTTCCAAAAAGTTTATTGTGTTTTCTAGTGGAG
+
>>>AAFFFFFBAFGFGGGGGGGHHHFHHFBGHFCFFAEEECHHHHHFHHFFHFHGGHHHHHHGGHBGGGHGHEGGEGGFFGHFGFGFHHFHHHHHHHHHHHHHHGGHHHHHHHHHHHHHHHHHHHHGHHHFHHHHHHHFGHHHHGHEGHEFHFHFHHHHGGGGGHHGGHHHFHFHG>FGHFGGGHHHGHGHHGF<GHHGGFHHH<<CGFHGGF<;;CFCF=GCGFGCEAB0;CCFFGGBFGFFGEB9;.;A
@M03495:530:000000000-LYBTV:1:1107:12014:20085 2:N:0:CTGGAGTA+AACCGAAC
ATATTTTGCCGTTGATAAACCAGCTAATCCTGAAAAAAAAATCAAAGCTAAAAACTACAATGCTAAGACCACGATGTGACTGCTATCAAAGTTAGATATATATGTAAATTATTCATCTGTCAAATCCTAGAATTATATCATACCTGCTCCAGCAATAATGGTTTAGTGGGTTGTTCACTGTTTCTGAAAAATGAAGATAGTTGTCCAGCTTCCAAAAAGTTTATTGTGTTTTCTAGTGGAGGTCTTGGAAA
+
AAABBFFFFFCCGGGGGGGGGGHHHHHHHHHHHHHHHGGGGHHHHHFHHHHFGHGFHHHHHHHHHHHHFHHHGGHGFHHHHFFF4FGHHHHHHHHHHHHHHHHHGHHHHHHHHHHHHFHHGHHHHHHGHHHHHHHHHHHHHHHGHHHEGHHHEHHHHHHHHGHHHHGGHHDGGDHHHHHHHHHHHHHGHHFGFG>DHHHHGGHHHFFFHFFB/:<;:.CGHHFGGHCGGG;GG0CFFGGFGGGB0CFFGGB
@M03495:530:000000000-LYBTV:1:1107:5026:20087 2:N:0:CTGGAGTA+AACCGAAC
ATATTTTGCCGTTGATAAACCACCCTCCCTGTGGTCGTTATCTTGCTCCTTCTGTCGTCAACGAATTTACTAATTCCAAAGCTCACATGCTGACAGATCGGAAGAGCGTCGTGTAGGGAAAGAGTGTGTTCGGTTGTGTAGATCTCGGTGGTGGGCGTATCATTAATAAAAAAAAGAATATAGACGTATGGAGAGGATCATAGGCGGTATTGTGTATTAGCGTCATCGATATAGATCGTGGTGTTTGTATT
+
BBCCBFFFFFCCGGGGGGGGGGGGGHHGGHHGHHHHGGGHHHHHEHHHHHHHHHHGGGGHGHGGGHHHHHHHHHHHHHHHHHHH3BGHHHHHHHHHHHHHGGGGHGGEGGGGDGHEGGFHHFBFFFHHGHHGCCADAB@2F222D>FF?EF///-.>--.00=<0<0<<00D-:-...:0:0000...0;/0/09..//.00000---..9000/9;00;/-....00/..-90000./..9.9.//;000
@M03495:530:000000000-LYBTV:1:1107:12402:20099 2:N:0:CTGGAGTA+AACCGAAC
ATATTTTGCCGTTGATAAACCAGCTAATCCTGAAAAAAAAATCAAAGCTAAAAACTACAATGCTAAGACCACGATGTGACTGCTATCAAAGTTAGATATATATGTAAATTATTCATCTGTCAAATCCTAGAATTATATCATACCTGCTCCAGCAATCACGACCTGTCCTGGCAAACAACCTGCAGAAAAGCCAATCAAATATATTTTCACAAGAGATGGAATGTGAGGCACTAATAGAGTACAAAGGTTGA
+
>A111BFFFFDAF1C3FGGGGA00FFBBGDGFDCG1A0///FFFFFAGGFFGGH?GGGFAGEBGFHHDGFGAE@G/FGBGGH0F1@BGFGDBFHGHHHHHBGFHHHHHGHHH2GDHHHBFGGHHHHFHHHHGHED2>22D>FDGGFFHGFFBCGHHH1FCCCGGGHGHHHHFFHCCGGGCGFFGHFHGHE.C//<<<<<D00=00<;;CG00.:./<GCC:00:9CF9EC./;;FGG0;0;0F0BBBCBB;
@M03495:530:000000000-LYBTV:1:1107:19579:20114 2:N:0:CTGGAGTA+AACCGAAC
ATATTTTGCCGTGATAAACCAGCTAATCCTGAAAAAAAAATCAAAGCTAAAAACTACAATGCTAAGACCACGATGTGACTGCTATCAAAGTTAGATATATATGTAAATTATTCATCTGTCAAATCCTAGAATTATATCATACCTGCTCCAGCAATCACGACCTGTCCTGGCAAACAACCTGCAGAAAAGCCAATCAAATATATTTTCACAAGAGATGGAATGTGAGGCAATAATAGAGTACAAAGGTTGAA
+
ABBBBFFFFFCCGGGGGGGGGGHFHHHHHHHHHHHHGGGGHHHHHFEHHHHGHGHHHHHFHHHHHHHHHHHGGHGHFHHHHHFHGHHHHHHHHHHHHHHHHHHHHHHHHHHHHHHHHHHHHFHHHHHHHHHHHHFHHHHHHHFHHGHHHHHGHHHHHHGGGGGHHHHGHHHHHHHHHHGHHHHCHGFHHHHHGC<GHFHGHFHHCC:GHGHHC;/=GHHHHG;:CC9EEF;C;;0FGGCFGGGGGEFFFFF
@M03495:530:000000000-LYBTV:1:1107:11189:20120 2:N:0:CTGGAGTA+AACCGAAC
ATATTTTGCCGTTGATAAACCAGCTAATCCTGAAAAAAAAATCAAAGCTAAAAACTACAATGCTAAGACCACGATGTGACTGCTATCAAAGTTAGATATATATGTAAATTATTCATCTGTCAAATCCTAGAATTATATCATACCTGCTCCAGCAATCACGACCTGTAATGGTTTAGTGGGTTGTTCACTGTTTCTGATAAATGAAGATAGTTGTCCAGCTTCCAAAAAGTTTATTGTGTTTTCTAGTGGAG
+
AAAAAFFFFFBAGGGGFBGGFFHDHHGHHFGDBFGFH?EFGHHFGHFBGDGFHHGHHFGFFHGHHHHHHGGAA?GG14F@BG3BGE3GHHBGHF4FFE@GDGHHFGHHHGHGFHFFGHHHFGFFHGCGHGHHHHHFHHFFGG3?FFC??CCFHFBGFHH?D@?EBHHHHHB?GAGH<F0FEGC.G1DFHFHHFD==G0=D<GFDDDFGHFG0;;0<0C/;0CCC00:..;;;0;BFGGBBBB0F0000.9C
@M03495:530:000000000-LYBTV:1:1107:6147:20141 2:N:0:CTGGAGTA+AACCGAAC
ATATTTGCCGTTGATAAACCAGCTAATCCTGAAAAAAAAATCAAAGCTAAAAACTACAATGCTAAGACCACGATGTGACTGCTATCAAAGTTAGATATATATGTAAATTATTCATCTGTCAAATCCTAGAATTATATCATACCTGCTCCAGCAATCACGACCTGTAATGGTTTAGTGGGTTGTTCACTGTTTCTGAAAAATGAAGATAGTTGTCCAGCTTCCAAAAAGTTTATTGTGTTTTCTAGTGGAGG
+
AAABCFFFFBABGGGGGGGGGGGGHGHHHHHHHHHHGGGGHHHHGGEGGHFHHGHHGHHHHGHHHHHHHHHGGHEGHHHHHHHG4FGHHHFGHGHHHHHHHGGHGGHHHHHHHHHFHHHHHHHHFHGHHHHGDHGHHHHHHEFHHHGHGGHEHHHHGFEEFCEFFGGDGF?GGHGGHHGCFGGHHHHHHHGHGGDDDG0GFGG0GHHHHHGHHGC:GFHGCG;;C..;9;0;CFGGGGFFGBCFGGGFBGD
@M03495:530:000000000-LYBTV:1:1107:6265:20144 2:N:0:CTGGAGTA+AACCGAAC
ATATTTTGCCGTTGATAAACCAGCTAATCCTGAAAAAAAAATCAAAGCTAAAAACTACAATGCTAAGACCACGATGTGACTGCTATCAAAGTTAGATATATATGTAAATTATTCATCTGTCAAATCCTAGAATTATATCATACCTGCTCCAGCAATCACGACCTGTAATGGTTTAGTGGGTTGTTCACTGTTTCTGAAAAATGAAGATAGTTGTCCAGCTTCCAAAAAGTTTATTGTGTTTTCTAGTGGAG
+
AAAAAFFFFFBBGGGGGGGFGGHHHHHHHHHHHGHHFGCFGHGHHHEHHGGGFGEFGGHGFHHHHHHHGFHGGGHGHHHHHFHG4B?GHGFGGHFHGHHFFGHH?FHHHHHHHHHHHGHHGHHHGHGHHHHHGHHHHHHHHHHFGHHFHHHGHGHHHHGGGFGGFHHHHHHHHHHHFGAGEGCCGFHHHHHH=0<<DGBD<CGG0;;CGHGFCG;;0:CGGH:C;C:9?FGBFFGGGGFFGG0FFFFGFBE
@M03495:530:000000000-LYBTV:1:1107:20779:20155 2:N:0:CTGGAGTA+AACCGAAC
ATATTTTGCCGTTGATAAACCAGCTAATCCTGAAAAAAAAATCAAAGCTAAAAACTACAATGCTAAGACCACGATGTGACTGCTATCAAAGTTAGATATATATGTAAATTATTCATCTGTCAAATCCTAGAATTATATCATACCTGCTCCAGCAATCACGACCTGTAATGGTTTAGTGGGTTGTTCACTGTTTCTGAAAAATGAAGATAGTTGTCCAGCTTCCAAAAAGTTTATTGTGTTTTCTAGTGGAG
+
ABABBFFFFFBBGGGGGGGGGGHHHHHHHHHGHHHGHGGGGHHHGHHHHGFHHHGHHHHHFHHHHFHHGFGHGGHGHHHFDGGFBFCHHFHHHHHHHHHGHHHHFGHHHHHHHHHHHGHHHHHHHHHGHHGHHHHHHHHHHHHHFHFGHHH2CHHHHHHGGGGGFGGHFHGFGGEHFHFHFEDEHHGHHHFHGHFFFHDGHHHHDCCGHHFGFG;0CCGGGC;:CH:CFF;CFFGGGGFGGGFFFBCB.CE
@M03495:530:000000000-LYBTV:1:1107:17427:20166 2:N:0:CTGGAGTA+AACCGAAC
ATATTTTGCCGTTGATAAACCACCCTCCCTGTGGTCGTTATCTTGCTCCTTCTGTCGTCAACGAATTTACTAATTCCAAAGCTCACATGCTGACAGATCGGAAGAGCGTCGTGTAGGGAAAGAGTGTGTTCGGTTGTGTAGATCTCGGGGGGGGGGGGGTCAGTAAAAAAAAAAAATATAGAAGGAGGTTGGGTGGTGTTGGATGATGGAGGAAAATAGAATGGTCGTATATGAGTGAGCGGGCTGGGCAG
+
CCCCCFFFFFCCGGGGGGGGGGGGGHHGGHHHHHHHGGGHHHHHHHHHHHHHHHHHGGGHGHGGGHHHHHHHFHHHHHHHHHHHBGHHHHHHHHHHHHHHGGGGGGGEEGGGGHHHHGHHHHGGBFGHGHHGGEGGGGC>GF2>22FF/<@---------.:/90000:-:9--;-.000;:00.....//--..-999..90:;0;00;/..///00:0000000-;./000:0090;0---:@?.../.
@M03495:530:000000000-LYBTV:1:1107:26829:20169 2:N:0:CTGGAGTA+AACCGAAC
ATATTTTGCCGTTGATAAACCACCTGTGGTCGTTATCTTGCTCCTTCTGCTAATTCCAAAGCTCACATGCTGACAGATCGGAAGAGCGTCGTGTAGGGAAAGAGCGTGGTCGGTTGTGGCGATCCCGCGGGTTCCGCGCACTTTGTGCGTACTAAAGGAAACCAGTTCGCGCTGCAGGGCAGATGTTGAGCATCAACATTTCACAAAACGCTTAATCTCCGGCCTCCGCGCCCTTTCACACCAATTATGCC
+
A11>1B3@1@D>1A1F33FB1AFFECGFF010AAF0F222AFH111FH1FAA21FGHBG1FGFHHHF2BF111B1B0AAA///>FGHGF?EGF?0@BF00?0>00/////1</</<?////<<//@//<</->01..---<-:G:0/0.::-:0<0:0:;B/CEEB00.-;--;://.----;/BBF/B///BF//:;FFBF////------;9;;/;9/--------------//////;--;//;9/9/
@M03495:530:000000000-LYBTV:1:1107:9448:20171 2:N:0:CTGGAGTA+AACCGAAC
ATATTTTGCCGTTGATAAACCAGGGACTCAGGCGGACCAAAGCCACATGCTGACAGATCGGAAGAGCGTCGTGTAGGGAAAGAGTGTGTTCGGTTGTGTAGATCTCGGTGGTCGCCGTGTCATTTAAAAAAAAAAAAAAAGAGAGGGAGGAGAGCGCAGGGGAGAGAGAAGTATACAATGAAAGGCAATGAGCGTAGAAATGAAACACACATAGAGTATGAGTTATAGTGGGAGGTAGGTCAGTGTAGAAG
+
CCDDCFFFFFCDGGGGGGGGGGGGGGGHHHHHHGGGGGHHHHHHHGHHHHHHGHGHHHHHEGGGHHHGEEGEGGHGHGHHHHHH?BFGEHHGGGGGGGFE34443FGG/?A/2//?///???1=1==GGGFGC?--:---..:/.....-...9.-------.-;;.9.0:0000000:;B000....00::0-;.-.00000000/....:000:0000000:000:00.9..-.;0.:00;00000:00
@M03495:530:000000000-LYBTV:1:1107:22994:20179 2:N:0:CTGGAGTA+AACCGAAC
ATATTTTGCCGTTGATAAACCAGGACTCAGGCTGGACCAAAGCTCACATGCTGACAGATCGGAAGAGCGTCGTGTAGGGAAAGAGTGTGTTCGGTTGTGTAGATATCGGTGGGCGGCGGATCATTAAAAAAAACAAAGAGTACAGAAAACGGTGGGGAGGGGATCGGCATGGGTGGAAACTACGATAGTGCTACTGGAAGAAAGTGGACAAGGCGATGCAAGAGGATAGAGAGGACTAGAACTGCTGGTAG
+
ACCCCFFFFFCCGGGGGGGGGGHGHHHHHHHHHHGHHHHHHHGHHHHHHHHHHGHHHHHHHGGGGHHHGGGGEEGHHHGHHHHGFGGGHHHHFGFGGGG243444B4?E/?E//>//>-<--.0<00D=F?CC..:.///00000000//:.9:.--.----.....;--9../:-.00/000;.;;.;00000000/0/.9/;009000....-@-..00:;...999000....//0000;00000;0:
@M03495:530:000000000-LYBTV:1:1107:14543:20195 2:N:0:CTGGAGTA+AACCGAAC
ATATTTTGCCGTTGATAAACCAGCTAATCCTGAAAAAAAAATCAAAGCTAAAAACTACAATGCTAAGACCACGATGTGACTGCTATCAAAGTTAGATATATATGTAAATTATTCATCTGTCAAATCCTAGAATTATATCATACCTGCTCCAGCAATCACGACCTGTAATGGTTTAGTGGGTTGTTCACTGTTTCTGAAAAATGAAGATAGTTGTCCAGCTTCCAAAAAGTTTATTGTGTTTTCTAGTGGAG
+
BBBBAFFFFFBBFGGGGGGGGFHHHHHHHHHHGFFHHGGGGHHHHGHHHHHHHHGHHHHHHHHHHEGEGFFH?EHGFEFFHFGHFFGGFHHFHHHHHHGDGHHHGFHGHHHHFHHHHHHHHHHGHHHHHHHEHFHHHHHHHHBGHHHHHHHHGHHHHHHGADDGHHBGEHGDFGFHHHHHGGGGHGHHHGHHGD<DGHEGGFHHD<G0CFHF0;;GHEFHFHBHHHHEDBFGCFFGGGFFFGGGFGGGFBE
@M03495:530:000000000-LYBTV:1:1107:5965:20198 2:N:0:CTGGAGTA+AACCGAAC
ATATTTTGCCGTTGATAAACCAGCTAATCCTGAAAAAAAAATCAAAGCTAAAAACTACAATGCTAAGACCACGATGTGACTGCTATCAAAGTTAGATATATATGTAAATTATTCATCTGTCAAATCCTAGAATTATATCATACCTGCTCCAGCAATCACGACCTGTAATGGTTTAGTGGGTTGTTCACTGTTTCTGAAAAATGAAGATAGTTGTCCAGCTTCCAAAAAGTTTATTGTGTTTTCTAGTGGAG
+
AAAB3DBFFFD>2AFBGGFFGGHHGFFGHHGHHHHHGGEGGAGFFHHBGHHHFHGGHHGFGGFHHHFHGFGFEG1?B4GH43BGGB3FGHHBGHHHFH4FGFHF4BGHFHHGHFHHF4GFBGHHB?GBHHEGFHH4?GHGHHF0BGHFGF1GBGHEFGHGGC@EHFGFHHFDGGHF>FHHDGGGHBGFGHGG=D=0DGBGHGGH=;CGEHCCCC0:;::GC0C00;:;C00;FBB00CB//;B0;9;C.BA
@M03495:530:000000000-LYBTV:1:1107:7290:20207 2:N:0:CTGGAGTA+AACCGAAC
ATATTTTGCCGTTGATAAACCAGCTAATCCTGAAAAAAAAATCAAAGCTAAAAACTACAATGCTAAGACCACGATGTGACTGCTATCAAAGTTAGATATATATGGAAATTATTCATCTGTCAAATCCTAGAATTATATCATACCTGCTCCAGCAATCACGACCTGTAATGGTTTAGTGGGTTGTTCACTGTTACTGAAAAATGAAGATAGTTGTCCAGCTTCCAAAAAGTTTATTGTGCTTTCTAGTGGAG
+
?3AABFBBFF?AEEFGGBAGGGCHCCGBHHFBGHGCGE2EEFFHGHHHHHHGDFGHGHH3FDGFGDEFHHFGE01FEDGGHB3F4FGHFHGDGHHHGFB4FGFH3BFDHBBDEFGFGFGHH4BFFHHHHEFDGHF?2FGFGFGBGHHHEHB1CFFGHFGGDGG/??1GDFGF1<FF<DC.C.<..DBGDHF00=0=0D<D..<00000;0:0;;<0<G/C:C;GG0.::9009CBBBF0;09CF00;0A;E
@M03495:530:000000000-LYBTV:1:1107:26437:20209 2:N:0:CTGGAGTA+AACCGAAC
ATATTTTGCCGTTGATAAACCAGTCAGGAGTCCAAAGCTCAAATGCTTACAGCTTGGAAGAGAGTCGACTAGTCAAAGAATGTCTGCGGTAGTGGAGGTAGAAGGGGGCGGGAGGCTAATAGAATATATACGACGGTGTATCAGGAGAAGCTACGCTACAGTGGATGAACACAGACTTCACATAATACAACCGTGAAGTGTCTGGTGAGACTGCAAGTAAGTGGTAGATGGTAGCTGCGACGAGTGTGCTG
+
A?>AA33311111AA3331BGG01ABDGC0A011AFF01B11AD11A22BF11FFFEF10B00/B1A////B212DDGC01112211//B//1001///111210//////////..<1111111111111..<--<:.0:;000/:..;/000.-..-00;0/90//009/.././0;0009000/////------/9///////-;9///;///////;/////;////;/;//:/--------///;:
@M03495:530:000000000-LYBTV:1:1107:13038:20215 2:N:0:CTGGAGTA+AACCGAAC
ATATTTTGCCGTTGATAAACCAGCTAATCCTGAAAAAAAAATCAAAGCTAAAAACTACAATGCTAAGACCACGATGTGACTGCTATCAAAGTTAGATATATATGTAAATTATTCATCTGTCAAATCCTAGAATTATATCATACCTGCTCCAGCAATCACGACCTTCCTGGCAAACAACCTGCAGAAAAGCCAATCAAATATATTTTCACAAGAGATGGAATGTGAGGCAATAATAGAGTACAAAGGTTGAA
+
BBABBFFFFFBBGGGGGGGGGGHHHHHHHHHHHHHHHGGGGHHGHGHHHHHHHHGHHHHHHGHHHHHHHHHHGGGGHHHHGHFH@BGHHHHHHHGHHHHHHHHHHHHHHHHHHHHHHHHHHHHHHHHHHHHHHHHHHHGHHHHHHHHHHHHHHHHHHFHFGGGGHGHHHHHHHHHHHHGHHHHHGHHHHHHHHG<GHHHGHHHHHGGHHFCH/::;GHGHHHCGFGFFGGFC;;FFFGBFGGGGGGFGFFF
@M03495:530:000000000-LYBTV:1:1107:20313:20232 2:N:0:CTGGAGTA+AACCGAAC
ATATTTTGCCGTTGATAAACCAGCTAATCCTGAAAAAAAAATCAAAGCTAAAAACTACAATGCTAAGACCACGATGTGACTGCTATCAAAGTTAGATATATATGTAAATTATTCATCTGTCAAATCCTAGAATTATATCATACCTGCTCCAGCAATCACGACCTGTAATGGTTTAGTGGGTTGTTCACTGTTTCTGAAAAATGAAGATAGTTGTCCAGCTTCCAAAAAGTTTATTGTGTTTTCTAGTGGAG
+
CCCCCFFFFFCCGGGGGGGGGGHHHGHHHHGHHHHGFGGGGHFGGHEHHHHEHHGGHGHHGHHHHHHHHHHHGGHGFHFHHFHHGFGGGHGHHHHHHHHHHHHHFGHHHHHHDHHHHHHHHHHHHHGHHHGHHHHHFHHHGHGGHHEHEHFHHHHHHHHGGGGGHHHHHHHFGHHH=FG.CFCDHHHHHHHHGDDGHHGGFHHHGCCGHHHHGG<0CG;CCG:<CB;.A0FBBCCBCFFFGE9FGFCB.0;
@M03495:530:000000000-LYBTV:1:1107:14180:20249 2:N:0:CTGGAGTA+AACCGAAC
ATATTTTGCCGTTGATAAACCAGCTAATCCTGAAAAAAAAATCAAAGCTAAAAACTACAATGCTAAGACCACGATGTGACTGCTATCAAAGTTAGATATATATGTAAATTATTCATCTGTCAAATCCTAGAATTATATCATATCTGCTCCAGCAATCACGACCTGTAATGGTTTAGTGGGTTGTTCACTGTTTCTGAAAAATGAAGATAGTTGTCCAGCTTCCAAAAGGTTTATTGTGTTTTCTAGTGGAG
+
3>>AAFFFFFDAEFGFFFGGGGAEFGGHFGHFB3FH222EEHHDGFHEGHHH3AECGCGHFFHHH5GFDFGHAGGGFHHFHDCGHHHHHFGGHHHBGHHHFHGH4FGHDEGHHGEGGEF4FD4F4?FFGHHHHHH44GGHHH2FGFHHFGHEFGBDGHHFDDCCHD1FGD11?GFGFGG.<CDDHHFHHHDG=D=<DGBDCCG0=<DG0CC00<<;CGFFCF:;00;/;C00/;;BBF9F/B00;BFBFFG
@M03495:530:000000000-LYBTV:1:1107:7246:20255 2:N:0:CTGGAGTA+AACCGAAC
ATATTTTGCCGTTGATAAACCACCCTCCCTGTGGTCGTTATCTTGCTCCTTCTGTCGTCAACGAATTTACTAATTCCAAAGCTCACATGCTGACAGATCGGAAGAGCGTCGTGTAGGGAAAGAGTGTGTTCGGTTGTGTAGATCTCGGGGGGCGCCGGGGCATTAAAAAAAAAAATCTTAAGAGTCGTATGTAGTGGAGGGTGATGGCAAAAGAGTGTATTAATATGATTAATATGGGACAAGATCACAGA
+
BBBBBFFFFFBBGGGGGGGGGGFGGHGGGHHHHHGHGGGHHHHHHHHHHGHHHHHHGGGHGHGGGHHHFGHHHHHFHHHHHHHFBFGHHHHHGHHHHHHGGGGGFHHGEGGEGGHGHGEHFHHGBGGHFFBFGGGGGGFFF22@2@FF//>--;--;;----.99/99F-----;./////////9-..;////:/./..-.9.///.//../..///9/9:////////////9//.......9//////
@M03495:530:000000000-LYBTV:1:1107:11969:20276 2:N:0:CTGGAGTA+AACCGAAC
ATATTTTGCCGTTGATAAACCAGCTAATTCCAAAGCTCACATGCTGACAGATCGGAAGAGCGTCGTGTAGGGAAAGAGTGTGTTCGGTTGTGCAGATCTGGGTGCTGGACGTTTCTCAAATGAAGAAACAAGAACAAAAACACACGAAAATGAAAAACACTAGTAAGAACTCCAACCCTTTACAAACTAAAATTTGTTAGGAATTCTTTAGCTCATCAAGGTACCAGTTCTGATATGCATTGGACATAACA
+
AB?ABFFDFFBAEGGGGGGGGGCEHHHGHFHHHFFFGCAFGGHFGHFHHHHHGEGGGGFFFEGEEFGF2FFGBGFG?FGHFHFB4B>F>E>13BBB3BG4F2B//3B300///3B44443443333B?2B/B2BB220@//<0/?////>F11D110.F01011<1111010<C//<.<<<DF000.:0<:0</:00/;0:0;:000;;900;0000900/900;09;900000009B00;9;0/009///
@M03495:530:000000000-LYBTV:1:1107:9683:20288 2:N:0:CTGGAGTA+AACCGAAC
ATATTTTCCGTTGATAAACCACCCTCCCTGTGCCCTCCAAACTCACATGCTGACAGATCGGAAGAGCGTCGTGTAGGGAAAGAGTGTGTTCGGTTGTGTAGATCTCGGTGGTGGCCGGATCATTAAAAAAAAAAAAAAAGTAGAGGTGACGGGGTGGCGTGACAGAGAAGAAGAACAACAATAAGAGAGAGACCACTGAAAACAGCAGATACATCACTACACATGTGAGGTTACAACGAGCAACTAGATAC
+
CCCCCFFFFCFFGGGGGGGGGGGGHHGGHHHHHHHHHGHHHHHHHHHHHHHGFGHHHHGHGEGGHHHGFGE>EGHHHGGHHHGHBBBGFHHGFFFGGGGEG44?GEFF>?////00E////B>F>22FF@?CA-<----.<0000/<.00:--<<-9.9<-.900///<<://0////9..:00<0</...././.0:0000/./</./00000:0000/0/0000<00.:/00000-..9-/.<00B000
@M03495:530:000000000-LYBTV:1:1107:20370:20290 2:N:0:CTGGAGTA+AACCGAAC
ATATTTTGCCGTTGATAAACCAGCTAATCCTGAAAAAAAAATCAAAGCTAAAAACTACAATGCTAAGACCACGATGTGACTGCTATCAAAGTTAGATATATATGTAAATTATTCATCTGTCAAATCCTAGAATTATATCATACCTGCTCCAGCAATCACGACCTGTAATGGTTTAGTGGGTTGTTCACTGTTTCTGAAAAATGAAGATAGTTGTCCAGCTTCCAAAAAGTTTATTGTGTTTTCTAGTGGAG
+
AAABBFFFFFBBGGGGGGGGGGGHHHHHHHHHHHHHHGGGGHHHHHEHHHHFHHGHHHHHGHHHHHHHHHHHGGHGGHHFHHGHDGHHHHGHHHHHHHHHHGHHGHHHHHHHHHHHHHHHHHHHHHHHHHHHHHHHHHHFFHHFHHHFGHHGFHHHHGHGGGGGHHHGHHHGFGHF<GGHEGGGHHHGHHHHGGDFHGFGGFHH00;GHHFHHC;:;GGFGCCBCGGA.9CFFCFGFFFGGGFGFBBB.0;
@M03495:530:000000000-LYBTV:1:1107:12200:20301 2:N:0:CTGGAGTA+AACCGAAC
ATATTTTGCCGTTGATAAACCAGGACTCAGGCTGGACCAAAGCTCACATGCTGACAGATCGGAAGAGCGTCGTGTAGGGAAAGAGTGTGTTCGGTTGTGTAGATCTCGGTGGTCGGCGGATCATTAAAAAAAAAGAGAGAGAAACAAGTACAGGGAGTGGTTAGCGTCGAAAGTAAAAGAAGTAAGGTCAATGAGCTACGAAGTTGACGAATGTAGAGATAAATGCAGAAGATACCTAACGGATACAACTA
+
CCCCCFFFFFBCGGGGGGGGGGHGHHHHHHHHHHGHHHHHHHHHHHHHHHHHHHHHHHHHHGGGGGHHGGGGEEGHHHGGHHHHFGGGHHHHGGGGGGG?4F?44DFGE/?E/3///////>?1111?11A@--..//..:.00//./0000;/.;....0.0.0-..--:..000000../00000000000009000....90000..-.;00;0;09000000000;000009000/.-9..0009;0
@M03495:530:000000000-LYBTV:1:1107:5459:20302 2:N:0:CTGGAGTA+AACCGAAC
ATATTTTGCGTTGATAAACCAGGGACTCAGGCTGGACCAAAGCTCACATGCTGACAGATCGGAAGAGCGTCGTGTAGGGAAAGAGTGTGTTCGGTTGTGTAGATCTCGGTGGTCGCCGGATCATTAAAAACAAAAACCGTAAAAAGGACGCGGTGCTGGCGGTTTTACATAGGCAAACACCACCAGACGATCATTAACCGACGCGCACGTCAAGACAATGAGAGCGTCGGTGAGGTAAAGAGAGCGACGCA
+
BB@BBFFFFBABEFGGGFGGEGDGFGAHHHGHHHGHGHHGHHGHGHGHHHHHHHHHGHHHGGGGGFHGGGEE>EF2GFEFHHHF?EFGGF3GEEFFGGG24?444B40F//??3//<//<//022@<?11///??C<.-.<..11<./.-<-;.A-;0/.----.;0900000:0..........9..--.A./////;----------.;..;/././/9/B/.-9.;>-..;.9////:....-99---
@M03495:530:000000000-LYBTV:1:1107:12369:20306 2:N:0:CTGGAGTA+AACCGAAC
ATATTTTGCCGTTGATAAACCAGGACTCAGGCTGGTCCAAAGCTCACATGCTGACAGATCGGAAGAGCGTCGTGTAGGGAAAGAGTGTGTTCGGTTGTGGAGATCTCGGTGGGCGCCGGAGCATTAAAAAAAAAAAATAGGGTAGTGTTCGTCGAAGCTAGGAAGTATATATATAAGACAGTTGTGTATAACAAGAAAAGGGCATATAGCATGTTGAGCAGTGGTCGTTATGGAATGAGAGAGATGTCAGG
+
BCBCCFFFFFCCGGGGGGGGGGHGHHHHHHHHHHGHHGHHHGGHHHHHHHHHHHHHHHHHHGGGGHGHGGGGEEGHHHGHHHHG?DF@GGFHGGFGGGG/3/?33BBF/?E///>///////?111111F@@@A---.000.//.0/000...--..-000.00.000000000;0000//0//9.////////;9////.9..;9///////////////;///:--;../9//9///9:...///////
@M03495:530:000000000-LYBTV:1:1107:27477:20317 2:N:0:CTGGAGTA+AACCGAAC
ATATTTTGCCGTTGATAAACCAGAACCATCCAAAGCTCACATGCTGACAGATCGGAAGAGCGTCGTGTAGGGAAAGAGTGTGTTCGGTTGTGTAGATCTTGGTGGGTGCCGGCTCATTTAAAAAAAAAAAATGCAAGATGAGGGGGACTAAGAACTCCAGCTTGTGACATGCTCGACCGTTGGAGATGCTGCGTAGGCCACAACTAACGTGAGTAACAGGTGTCACATCGAGACACTAGTAGCTGATCAAA
+
ABBAAFFFFFBBGGGGGBGGFGAGG4FGHGCGFFFG3CGGFHCGFHHGHHFFCF2AFGHEHGGGEAEF2DFFBGFGFHHHHF13@EE?EE1E24F44444B33?///?/3///>/23333?3FG//@@C-<011=00/000</.----.:0/00/0;0/9/009.0900;00;9.-9--....//:/B9///-..9.//.....////.9...////999/////:B//9/...../99/////9/:////
@M03495:530:000000000-LYBTV:1:1107:9986:20351 2:N:0:CTGGAGTA+AACCGAAC
ATATTTTGCCGTTGATAAACCAGAACCATCCAAAGCTCACATGCTGACAGATCGGAAGAGCGTCGTGTAGGGAAAGAGTGTGTTCGGTTGTGTAGATCTCGGTGGGCGCCGGATCATTAAAAAAAAAAATAAGGAAGATGAAGGGGGAGGGTCTAGGAGGAAGAAGGGAGCGTGAGGAGATGCAGATGAAGTGGGTAAGATGAGAAAGTAGAATGGAGGAGAGAAAGTCTGTTGTTTTCAGAAGCTGTGCG
+
CDDCCFFFFFDCGGGGGGGGGGHHHHHHHHHHHHHHHHHHHHHHHHHHHHHHHHGGGGHHHGGGGEGBFFGG?GHGGHGHHHFFBBEFFGGG24F44BFDHF/E///>//<///>F2FDD@DFD<@CD-.01100/..1=1110.---<9-.//1100/..<..//.....-9....0<./0001101111<00..1:01<1101100<:111<100:......0001<11110/.//1111100001/1.
@M03495:530:000000000-LYBTV:1:1107:23266:20352 2:N:0:CTGGAGTA+AACCGAAC
ATATTTTGCCGTTGATAAACCAGAACCATCCAAAGCTCACATGCTGACAGATCGGAAGAGCGTCGTGTAGGGAAAGAGTGTGTTCGGTTGTGTAGATCTCGGTGGTCGCCGTGTCATTAAAAAAAAAAGACAAAGATGACAAAGGGGGGGTGGAGGACAGTAACTTCACAACAACTGGTGCGCAGTAGGTATCACGTCAGGGGGAGAAGCCAGCGCCGCAGCAGGTTACTGCGTGCTATGATCTGAGCTGG
+
CCCDCFFFFFDDGGGGGGGGGGHHHHHHHHHHHHHHHHHHHHHHGHHHHHHHHHGGGGHHHGGGGEEBBDGFCGHHHHHHHHBG4?EFFGGF2DE44BF4?F/?A/3</<///?233D3DBGFG/<CC..0000001<11<10//.-------...../.0:1<1111010....://1/0----.1101<1:11.:.../.-<--../0./..-<------....01011:...<.111:11:1110B0/
@M03495:530:000000000-LYBTV:1:1107:21322:20356 2:N:0:CTGGAGTA+AACCGAAC
ATATTTTGCCGTTGATAAACCAGCCTCCCTGTGGTCGTTATCTTGCTCCTTCTGTCGTCAACGAATTTACTAATTCCAAAGCTCACATGCTGACAGATCGGAAGAGCGTCGTGTAGGGAAAGAGTGTGTTCGGTTGTGTAGATCTCGGTGGGGGCCGGAGTATTAAAAAAAAAAAAAGGAGGACTGCAGGGGAGGGGTGCGGGGATATAGAGGAACTGTTAAAGTTAGAGACAGGACTGGGAGGAGGTGCG
+
CEEEEFFFFFCCGGGGGGGGGGHHGHHHGHHHHHHHGGGHHHGHHHHHHHHHHHHHGGGHGHGGGHHHHHHHHHHHHHHHHHHHHHHHHHHHHHHHHHHHGGGGHHHGEGGGGHHFHGGHGHGGFGHHBFFDGGCCEE22222222FF/?A//<---<--./<<C1<1<-AFA----.9/...././00.--.----.-.-----./11111<.:.00<111<11111101///.../..<<.-.<99.0-
@M03495:530:000000000-LYBTV:1:1107:8084:20365 2:N:0:CTGGAGTA+AACCGAAC
ATATTTTGCCGTTGATAAACCAGCTAATCCTGAAAAAAAAATCAAAGCTAAAAACTACAATGCTAAGACCACGATGTGACTGCTATCAAAGTTAGATATATATGTAAATTATTCATCTGTCAAATCCTAGAATTATATCATACCTGCTCCAGCAATCACGACCTGTAATGGTTTAGTGGGTTGTTCACTGTTTCTGAAAAATGAAGATAGTTGTCCAGCTTCCAAAAAGTTTATTGTGTTTTCTAGTGGAG
+
AAAABFFFFFBBGGGGGGGGGGHHHHGHHHHHGHHHHGGGGHHHHHGGHHHGHHEFHGHHHHHHHHHHHHHHGGHGHHHFHHHHHHFHHHHGHHGGGHFHFHHHGGHHHHHHGFGGHHHHHHHGHHHHHHHGHHFGHHHHHHFHHHGFHEHGFHHHHGHGGGGGHHHHFHHHHHHGGHHEAGC<GHFHHHFHDGDGHBHHEGFH0=;CGHGFH;=0;C;BBC/:;CCAGFCFFCCFFGFFFGGGGGGGGFG
@M03495:530:000000000-LYBTV:1:1107:10789:20374 2:N:0:CTGGAGTA+AACCGAAC
ATATTTTGCCGTTGATAAACCAGCTAATCCTGAAAAAAAAATCAAAGCTAAAAACTACAATGCTAAGACCACGATGTGACTGCTATCAAAGTTAGATATATATGTAAATTATTCATCTGTCAAATCCTAGAATTATATCATACCTGCTCCAGCAATCACGACCTGTAATGGTTTAGTGGGTTGTTCACTGTTTCTGAAAAATGAAGATAGTTGTCCAGCTTCCAAAAAGTTTATTGTGTTTTCTAGTGGAG
+
AAAABFFFFFBBGGGGGGGGGG4GHHHHHHGHDGHFHCGGGHGHGHFGHFHHGFEGHHHHGFFHHHHHFFFH?EGEFGHFGE3GHHGHHFFHFHFHHHHHHHHGFGHHHHHHGHHHHGHHFHHHHHGHHGHFHHHBHFFHHHHHHHHHFFHGFHFHHHHGGGGGHHHHGHHHHHHHHHFHDGGGHHHHHGHG0=0<DGHHHFFH<::CGCCCBC0:CG/CGF:00C.ADFFF;C0CB09;BBBBBFBFF0E
@M03495:530:000000000-LYBTV:1:1107:25751:20384 2:N:0:CTGGAGTA+AACCGAAC
ATATTTTGCCGTTGATAAACCACCCCTTCTTGCCCTCCAAAGCTCACATGCTGACAGATCGGAAGAGCGTCGTGTAGGGAAAGAGTGTGTTCGGTTGTGTAGATCTCGGTGGGCGGCGTGTCATTAAAAAAAAAAAAGAAGACAGTGTTTGAGGGCTCAGCGTTAAAGGAATCAACACGTAGATCCATCCATGAGTGCAGAGCGACGCACAGTCAGGGCTACTGGTACTGTACAGGTGATATGATCGAAGC
+
BCCCBFFFFFCCGGGGGGGGGGFFGGGHHHHHHHHHHGHHHHHHHHHHGHHHHHFHHGHHHGGGGHHHGGGGEEGFHHGHGHHHCGGFGBGGGGFDGGG2B3?44BEGE/EA<////<//?0DGHBDDBBCCC----.../9///0000/90./....0//...:.B///9//9/;/9.:/..9/////.//9////////./--------////9/....////:////////////////////../9:
@M03495:530:000000000-LYBTV:1:1107:19313:20396 2:N:0:CTGGAGTA+AACCGAAC
ATATTTTGCCGTTGATAAACCAGCTAATCCTGAAAAAAAAATCAAAGCTAAAAACTACAATGCTAAGACCACGATGTGACTGCTATCAAAGTTAGATATATATGTAAATTATTCATCTGTCAAATCCTAGAATTATATCATACCTGCTCCAGCAATCACGACCTGTAATGGTTTAGTGGGTTGTTCACTGTTTCTGAAAAATGAAGATAGTTGTCCAGCTTCCAAAAAGTTTATTGTGTTTTCTAGTGGAG
+
ABBCCFFFFFCCGGGGGGGGGGHHHHHHHHHHHHHGHGGGGHGGHGHHHHHHHHGHHHHHHHHHHGHHHHHHGGHGGHHHFHFHHHHHHHHHHHHHHHHHHHHHGHHHHHHHHHHHHGHHHHHHHHHHHHGHHHHGHFHHHHHHHHEFGGHFFHFHHGHGGGGGHHHGHHHHHGGFFFHFGGGGHHGHHHHHHG=GFHGHGGHDD;<GFHHCCC<0GG/:CG;CBG:;D;0CCC0BF09CFFFGFGGGFF?
@M03495:530:000000000-LYBTV:1:1107:8713:20404 2:N:0:CTGGAGTA+AACCGAAC
ATATTTTGCCGTTGATAAACCAGTCAGGAGTCCAAAGCTCACATGCTGACAGATCGGAAGAGCGTCGTGTAGGGAAAGAGTGTGTTCGGTTGTGGAGATCTCGGTGGTCGCCGGATCATTAAAAAAAAAAAATAATATCATACCATAGCGAGCAATGATGACAAATAGAGGTGAAGCATGGGTTGTGCAGTGTCTGATAAAGGAATGTATGTGTCCAGATCAGAAAAGGCTTATGTGGAGTTCTAGTGGTG
+
BCCCCFFFFFCCGGGGGGGGGGHHHHHHGGHHHHHHGGHHHHHHHHHHHHHGHHHHGGGDEGHGEFFAEGHHHGFGHHHHHHHH1FGGGEFGGE131B3BBGHA/?E/3///>//?/=>@F>FHFC/@@-<<.0000000=0=/0000:--:--/0::000000/0;000/0.00;:000..:.-..:0:0000;0:0:0000//00:0000:;000000000000/;..0;::0:00090:::B000.0.
@M03495:530:000000000-LYBTV:1:1107:13834:20417 2:N:0:CTGGAGTA+AACCGAAC
ATATTTTGCCGTTGATAAACCAGCTAATCCTGAAAAAAAAATCAAAGCTAAAAACTACAATGCTAAGACCACGATGTGACTGCTATCAAAGTTAGATATATATGTAAATTATTCATCTGTCAAATCCTAGAATTATATCATACCTGCTCCAGCAATCACGACCTGTAATGGTTTAGTGGGTTGTTCACTGTTTCTGAAAAATGAAGATAGTTGTCCAGCTTCCAAAAAGTTTATTGTGTTTTCTAGTGGAG
+
BBBBBFFFFFBAGGGFGGGGGGHHHHHHHHHGHHHHHGGGGHHHHFGFHHHHHHGHHHFHHHHHHFHFHHHHGGGGGHFFGHHH4BFHHFHHHHHHHHHFGHHGFGHGHHHHFHHHHHHHHHHHHHHHHHHHHEFHHHHHHHFHGHFFHHHHHHGHGHHGDDCDHFHFHHGFHFHHFHHHGGGGHHHGEHGHGD=GFHBG.GGFDG0GHGGHH;;<GCCGBGGFCC:.;9CB0;;BFFCFFFGGGGFGF09
@M03495:530:000000000-LYBTV:1:1107:13054:20434 2:N:0:CTGGAGTA+AACCGAAC
ATATTTTGCCGTTGATAAACCAGCTAATCCTGAAAAAAAAATCAAAGCTAAAAACTACAATGCTAAGACCACGATGTGACTGCTATCAAAGTTAGATATATATGTAAATTATTCATCTGTCAAATCCTAGAATTATATCATACCTGCTCCAGCAATCACGACCTGTCCTGGCAAACAACCTGCAGAAAAGCCAATCAAATATATTTTCACAAGAGATGGAATGTGAGGCAATAATAGAGTACAAAGGTTGA
+
BCCCCFFFFFCAGGGGGGGGGGGHHHHHHGHHHHHHHG2AEHHHHGHHHHHHHHGHHHHHHHHHHHHHHHHHGGHGGHHHHHHH@FGHHHGHHHHHHHHGGHHHGHHHHHHHHHHHHHHHHHHHHHHHHGHHHHGHHHHHHHHHGHHHHHHHHHHHHCGFGGGGHHHHHHHHHHHHHHHDHHHHHHHHFHHHHH<CGC<GHHHHHHCFFHHHHC::GGHHCG009FFFFE;CCFBF0CFFGGGGGGGFFGB
@M03495:530:000000000-LYBTV:1:1107:6964:20472 2:N:0:CTGGAGTA+AACCGAAC
ATATTTTGCCGTTGATAAACCAGGGACTCAGGCTGGACCAAAGCTCACATGCTGACAGATCGGAAGAGCGTCGTGTAGGGAAAGAGTGTGTTCGGTTGTGTAGATCTCGGTGGTCGGCGTATCATTAAAAAAAAAAAAAAGAAGAGCGGCCAAGGTTCAGCAGATGAAGTGAATAGGAGAGCGGTGGAATAGGAATGTTGGTAGAGTCGTTGGTAGGCAGGTAGGAGGTAGTGGAGAGGACGTGCAGCATA
+
BBCCCFFFFFCCGGGGGFGGGGHGGFGHHHHGHHHCFHFHHHHGHHHHHHHHHGFHHHGFHHGGGGHHHGGGGEGHHHHGHHHH3BFGHHFGHGGFFGGG?B344?DFFC?<E?3//<///?@2>22D2@GGC@C?----;../0./-----...00000009/000;0000;00000/...--.-..000009000000990:0000-../..0;.00.:.0:.0/..0;0/.0.0....-....0;900
@M03495:530:000000000-LYBTV:1:1107:27297:20476 2:N:0:CTGGAGTA+AACCGAAC
ATATTTTGCCGTTGATAAACCAGGACTCAGGCTGGACCAAAGCTCACATGCTGACAGATCGGAAGAGCGTCGTGTAGGGAAAGAGTGGTTCGGTTGTGTAGATGTCGGGGGGCGCGGTATCATTTAAAAAAAATCACGTAATGATGCGTGACATGGTCGTCGCCAATACGTGCACCGGACTTGTTCTGTTCGCACGTCACGGCGCACGACTTAGCATAGGGTCGACGAGAAAGACATACGAAGACCTGCTT
+
CCCCCFFFFFDCGGGGGGGGGGHGHHHHHHGHHHGGHHHEHGHHHHFHHHHHHHGHHFHHGGGGGHHGGGGGFEGHHGGHHHHF2FFFGEFEGCFEFE243B44DF/>/<B--;---...00:0B:::F:B--.00:../..00000-....000;00-;:--..-000.;/..0/-----00:0000;00.-.--......-9----.-:.00:00000.//:-----..00///00:.....//0/.;0
@M03495:530:000000000-LYBTV:1:1107:21784:20501 2:N:0:CTGGAGTA+AACCGAAC
ATATTTTGCCGTTGATAAACCAGGACTCAGGCTGGACCAAAGCTCACATGCTGACAGATCGGAAGAGCGTCGTGTAGGGAAAGAGTGTGTTCGGTTGTGTAGATCTCGGTGGGCGCCGTAGAATTAAAAAAAAAAATTATACCGAATCAAGGCATGTGGTACCGTCAGAGGATAATATGTTAAAAATGGCATACGGTGACTGACGAGCGCGGGTAATCGTACAAATATGGTAGCGGCTATCTTAGTTGCTA
+
ABBBBFFFFFBBGGGGGGGGGGHGGHHHHHHGHHGHHGHHHHGHHHHHHHGFHHEHHGGGHGDGGHGG?FFE>EFHHHFHHEGF2BB@FEGHGGGGGGG2?34444?BC/?E/////<///?222@2>@F//<--<./0000=..-.:000/..0.:00/000.;.9.00..:;000000900000.00//:09.....//9//..-----;--;///.;.../;/////;///-;--.//9;//://B//
@M03495:530:000000000-LYBTV:1:1107:12755:20511 2:N:0:CTGGAGTA+AACCGAAC
ATATTTTGCCGTTGATAAACCAGTCACAACCACTTCTTGCCCTCCAAAGCTCACATGCTGACAGATCGGAAGAGCGTCGTGTAGGGAAAGAGTGTGTTCGGTTGTGTAAATCTCGGGGGGGGCCGGATCGTTGTAAAAAAAAAGCAGATGGGGAGTAAGATGAACGCGAGCATGAGATGACATCGCGAGATGGTGATGGGAGGGCGTTACAGTCGAGCCACTGAAGGCTCAGAGCAGAGCAGAAAGGATGA
+
BBBBBFFFFFBBGGGGGGGGGGGFHHHHGEEGGHGHHHHHHHGHGHHHHHHHHHEGHHHHHHGHHHHGGGAFCGFGGGFGGGHFDFGHEFGGFGFGGGHGFGGGGF?44?B4BG0?//B--9-----.-..;..//;/9;-9-..///;//:..;./////://9..-:--@//////////:/..--9-.9//;//:/...--.---..//9/99-.-;.9/////./;//;/////.///:9/9..///
@M03495:530:000000000-LYBTV:1:1107:8109:20514 2:N:0:CTGGAGTA+AACCGAAC
ATATTTTGCCGTTGATAAACCAGCTAATCCTGAAAAAAAAATCAAAGCTAAAAACTACAATGCTAAGACCACGATGTGACTGCTATCAAAGTTAGATATATATGTAAATTATTCATCTGTCAAATCCTAGAATTATATCATACCTGCTCCAGCAATCACGACCTGTAATGGTTTAGTGGGTTGTTCACTGTTTCTGAAAAATGAAGATAGTTGTCCAGCTTCCAAAAAGTTTATTGTGTTTTCTAGTGGAG
+
?AAAAFFFFFBAEGGGGFGGGGCHHHHBGHHFFFH5F2AAEHHFGFGHFGGFFFEGHGHEFFHHHHHHFBGHGGEF?FGGEHHHGGFHHHHHHFHHHGHHHHGHGHHHFHGGFHFDGGHHHHBHFGHHHHFHHHHGGHHHHHHHHHAHFHHHFHHHGCGGDCFCFFGFFHGFGHHG<GFE.FCEAHHFHHFB<0=<DGHH.CFH=:CCFGGGB0;CFG/C00;;;;;AD99;0CBFBF/CB/BFFFFFFFG
@M03495:530:000000000-LYBTV:1:1107:7861:20517 2:N:0:CTGGAGTA+AACCGAAC
ATATTTTGCCGTTGATAAACCACCCTCCCTGTGGTCGTTATCTTGCTCCTTCTGTCGTCAACGAATTTACTAATTCCAAAGCTCACATGCTGACAGATCGGAAGAGCGTCGTGTAGGGAAAGAGTGTGTTCGGTTGTGTAGATCTCGGGGGTCGCCGTAGCATTAAAAAAAAAAAATATGATGTAGTCTAGGCAGTGAGTTGATTGTATACACTGAACATAGAAGAGATCTAGATACTCACTTGTGACAGA
+
BCACCFFFFFCCGGGGGGGGGGGGGHHGGHHHHHHHGGGHHHHHHHHHHHHHHHHHGGGHGHGGGFHHHHHHHHHHHHHHHHHHBGHHHHHHDHGHHHHHGGGGHHHGFGGGEHHHHGFHFFHHBGGGGHHGCGDGGGF2F2D2@>C//<@-.-<.--..::;;0000C9BFA@--.//////;///;/::///.:;//:;///;////;//////9//////9//./////:99///9////////////
@M03495:530:000000000-LYBTV:1:1107:20592:20536 2:N:0:CTGGAGTA+AACCGAAC
ATATTTTGCCGTTGATAAACCAGCTAATCCTGAAAAAAAAATCAAAGCTAAAAACTACAATGCTAAGACCACGATGTGACTGCTATCAAAGTTAGATATATATGTAAATTATTCATCTGTCAAATCCTAGAATTATATCATACCTGCTCCAGCAATCACGACCTGTAATGGTTTAGTGGGTTGTTCACTGTTTCTGAAAAATGAAGATAGTTGTCCAGCTTCCAAAAAGTTTATTGTGTTTTCTAGTGGAG
+
ABBCCFFFFFCCGGGGGGGGGGHHHHHHHHHHHHHGG?EGGHHGHHGHHHFHHHGHHHHHHHHHH5GHHHHHGFHGGHHHHHHHGHHHHHHHHHHHHHHHHHHHHGHHHHHHHHHHHHHHHHHHHHHHHHHHHHHHHHHHHHHFHHHHHHFHHHHHHHHGGGGGGHBGHHFFFGGFFHGHEA?EHHHHGHHHGHGHHHHHHHHH0<CHHHHHHF;:CC:CGGCGBG..ABBBBBFFGGGGGGFGFBC;FCE
@M03495:530:000000000-LYBTV:1:1107:18524:20581 2:N:0:CTGGAGTA+AACCGAAC
ATATTTTGCCGTTGATAAACCAGGGACTCAGGCTGGACCAAAGCTCACATGCTGACAGATCGGAAGAGCGTCGTGTAGGGAAAGGGTGTGTTCGGTTGTGTAGATCTCGGTGGTCGGCGGGTTAATAAAAAAAAACAAAGTGCAGGGAAGCAGGGGAAGGGTGGACTGACGGAAGGTAGAGATACAGCGAGGTGAGGGAGGGAGGAGACGAGAGGGGTGGATGGACGAGAGGTGAATGGTGATGGTAGGAG
+
CBCCCFFFFFCCGGGGGGGGGGHGGGGGHHHGHHHGHHHDHAFGGHHHHHHHHHGHHHHGHHAFGGEGHGGGGEEHFGHGHHHH1BGFGG1GHGG/EEE/2?F44EFD0?/??/2<////-<..1110==B-<:-:.../00;00.-9...0/;--.....;9-.00.00.-....0090;0:;0000----..0..;..-;..9;....--.:..-;--.90./0-99.;.;.000:9090000000.9/
@M03495:530:000000000-LYBTV:1:1107:24445:20586 2:N:0:CTGGAGTA+AACCGAAC
ATATTTTGCCGTTGATAAACCAGTCACAACCACTTCTTGCCCTCCAAAGCTCACATGCTGACAGATCGGAAGAGCGTCGTGTAGGGAAAGAGTGGGTTCGGTTGTGAGGGTCTCGGGGGGGGGGGGATTTTTAAAAAAAAAAGATGTAGGGGATCGAGGGGAGAGTGAACTAGAAAAGTAAATCAATGTTGTGCGGATCAGGTTGTACTAAGTGATCTAGATGTGAGTGTGTGCACTACGATAACTCAGGT
+
BBBBAFFFFFBBGGGGGGGGGGHHCHHHHGGGGCHHHHFFHHHFEHGFHHHHAFFFGGHHHHFHHHHHGGGGFHE?EE?EEFGGBFFG1F3FF311??1>///>>E440/?B24B/<?C--;-----9////.//;/----;.9//9/9/.9...9.9---.-..///////////.///;//;/////9/../.;---.////..///////;/////////////////.9////9/.....///////
@M03495:530:000000000-LYBTV:1:1107:28393:20593 2:N:0:CTGGAGTA+AACCGAAC
AGATTTTGCCGGGATAACCAGCTAATCCTGAAAAAAAAATCAAAGCTAAAAACTACAATGTTAAGACCACGATGTGCCTGCTATCAAAGTTAGATATATATGTAAATTATTCATCTGTCAAATCCTAGAATTATAACATACCTGCTCCAGCAATCACGACCTGTAATGGTTTAGTGGGTTGTTCACTGTTTCTGACAAATGAAGATAGTTGTCCGGCTTCCAACAAGTTTATTGTGTTTTCTAGTGGAGGG
+
11>>A@D311A1A1AFFGFGGGB1BBFDGC11110AA//AAF111BB111A1BA11BBFF222@@1B>B/EE//0B21BF0B1E0@F11@22BFGB>FHG22>22B2GHHEGF>BGFG22B1FGCDGHBG2F1DF2>1BGFB1G0<FHFGCFCD1FG/ECCGHFHGHHE<F01F>FGC.<-<.=<=000=0=<=00<=/0;;;00;00000;0<.-9@-;:00/..C;FF0;0;;09FF/;0BF0;.:AB-
@M03495:530:000000000-LYBTV:1:1107:26920:20600 2:N:0:CTGGAGTA+AACCGAAC
ATATTTTGCCGTTGATAAACCAGTCTCCAAAGCTCACATGCTGACAGATCGGAAGAGCGTCGTGTAGGGAAAGAGTGTGTTCGGTTGTGTAGATCTCGGTGGGCGCCGTGTCATTAAAAAAAAAAAAAGAATTCTATGAGTGCATGAGGGGCGTGGGGGAAAGAATATGAGACGGGGCAACCATATAGACCACTGGTTGCGGGTCATGATATCTTTAAGTAGTGAAGAACGGTGCATCATCACTGATTGTA
+
BCCCCFFFFFCCGGGGGGGGGGHHHHHHHGABBBGHHHHHHHHHHHHHHHHGFGDHHHGGGGGGHHHHGHHHHHHFHHHGHHGG1BEED2B3@44@41?1/>//>//<//?233G33FDD@CGC/>--...0000<=0000000;000/.-:--------.../.0:0000;:..--;-.9..:00;00:0/.00/0:..-----.00000;0000000000:/0;00//....-0000000000000000
@M03495:530:000000000-LYBTV:1:1107:24336:20601 2:N:0:CTGGAGTA+AACCGAAC
ATATTTTGCCGTTGATAAACCAGCTAATTCCAAAGCTCACATGCTGACAGATCGGAAGAGCGTCGTGTAGGGAAAGAGTGTGTTCGGTTGTGTAGATCTCGGTGGTCGCCGGATCATTAAAAAAAAAAAAAGAGGAAGTCTCGAGAGCAATGTTGGGATCGCAGAAAATGAATAAGAAAATATAGAGTAAGGATGATCAGGTAGAGTAGTGATGTATGCTGTATGCACGATCGTATGTGTGAAACGTGTGG
+
BCCCCFFFFFCDGGGGGGGGGGHHHHHHHHHHHHHHHHHHHHHHHHHHHHHGHHEFGGHHHGGGGEEAFGHGFGGHHHFHHHGHBEEGFFGGGFB444FBCF/EE/3////////03?3F33G@/<A@<--.</../.<111<0<.<.0/00<11.-<<..9.<-<0/10<1111111//101111:11110000011:0011011:111/1111111111<111<10.<..-:.//11<.1110.<./<9
@M03495:530:000000000-LYBTV:1:1107:14752:20621 2:N:0:CTGGAGTA+AACCGAAC
ATATTTTGCCGTTGATAAACCAGGGACTCAGGCTGGACCAAAGCTCACATGCTGACAGATCGGAAGAGCGTCGTGTAGGGAAAGAGTGTGTTCGGTTGTGTAGATCTCGGTGGTGGGCGTATCATTAAAAAAAAAGAATAAGGAGTATTGGAGGGGGAGCGTGTGTCAAGTGAAAAGAGAATAAGAGCTATGTGATATCGGAATACTGAGAAATGGGTTGCCTAAGGCGAAAGCTCGATGGGAGCGGAGCA
+
CCCDDFFFFFDCGGGGGGGGGGHGGGGGHHHHHHHGHHHHHHGHGHHHHHHHHHHHHHHHHHGGGGHHHGGGGEGHHHHGHHHH3FGHFHFHHGGGGGDE24?44?44?F/?//??//////0>@2222@2>CCC..0111111.//0=<00/<-----.-...:.0000000:00/9//0000000/000;0000000.-...0000;:000000./.-.0000///----./00.-/;.9/..-----.
@M03495:530:000000000-LYBTV:1:1107:14362:20631 2:N:0:CTGGAGTA+AACCGAAC
ATATTTTGCCGTTGATAAACCAGGACTCAGGCTGGACCAAAGCTCACATGCTGACAGATCGGAAGAGCGTCGTGTAGGGAAAGAGTGTGTTCGGTTGTGTAGATATCGGTGGTGGCCGGATCATTAAAAAAAAAAAGGGGAAATGGAGAAGAGTGCTGGTGTCGAAAGTACACTATACAGTTGGTAGACGTGATAGGCAAGGTTAATAACTGACATGTACATTGATAATAGTGGGTCTCTGAGACACGTCT
+
CBBCBFFFFFCCGGGGGGGGGGHGHGHHHHHHHHGHHHHHHHHHHHHHHHHHHGHHHHHGHGGGGGHHGGGGEFHHHHGHHHHB?GGHHGFHGGGGGGGB?D444D4F?</?///0?/////02222@22/@@@>-<..<...000://.//.00;0:/:/./.....000090/;;;00000/:0;00....////:/.../////////////////////9://///://.../////9:/://.../
@M03495:530:000000000-LYBTV:1:1107:22004:20652 2:N:0:CTGGAGTA+AACCGAAC
ATATTTTGCCGTTGATAAACCAGCTAATCCTGAAAAAAAAATCAAAGCTAAAAACTACAATGCTAAGACCACGATGTGACTGCTATCAAAGTTAGATATATATGTAAATTATTCATCTGTCAAATCCTAGAATTATATCATACCTGCTCCAGCAATCACGACCTGTAATGGTTTAGTGGGTTGTTCACTGTTTCTGAAAAATGAAGATAGTTGTCCAGCTTCCAAAAAGTGTATTGTGTTTTCTAGTGGAG
+
?AABAFFFFFBBCAGGGGGGGGGFHHGHHHHHHGHHHGGGGHHHHHFFHGHHBGEBHFHHHGHHHHHHGGFHGGFEFFGHFFHG4FFHGFHHFGFHHGFHFHHHBFGHDFHHHGGFHHHHHHGHFHBGHEHHHHHEBFGFGFDGGHFGGHGCBGCFHFHFEFCDEFDFDHHFHGHF1DAHCFCGHHGHGHDH000<0=GH.CGH<0CGHBCCCG;0;:CG0;;000..9;0;0;BFFFBBFGBFBFB0A0C
@M03495:530:000000000-LYBTV:1:1107:18856:20685 2:N:0:CTGGAGTA+AACCGAAC
ATATTTTGCCGTTGATAAACCAGCCTCCCTGTGGTCGTTATCTTGCTCCTTCTGTCGTCAACGAATTTACTAATTCCAAAGCTCACATGCTGACAGATCGGAAGAGCGTCGTGTAGGGAAAGAGTGTGTTCGGTTGTGTAGAGCTCGGTGGTCGGCGTGTCATTAAAAAAAAAAAATGTTGGATTACGAAGGTAGTTGGACGGCTAGTCAAGACGCGAATATGGAAGTGGGTGCGTAGAGACAGTAGATGG
+
CCBCCFFFFFCCGGGGGGGGGGHHGHHHGHHHHHGHGGGHHHHHHHHHHHHHHGHHGGGHGHGGGHGHHHHHHHHHHHHHHHHH3GHHHHHHHHHHHHHHGGGGHHHGGGGGGHHGHFHHHHGF?GHHGGHFFGDFGG=222222=C//?E/1/----<</=DD000=D-:EA---.0000.00900.....0:;000000----990;0000/.-----.00:00/000....-..-A00///9000;00
@M03495:530:000000000-LYBTV:1:1107:14858:20704 2:N:0:CTGGAGTA+AACCGAAC
ATATTTTGCCGTTGATAAACCAGGGCGGCACCAAAGCTCACATGCTGACAGATCGGAAGAGCGTCGTGTAGGGAAAGAGTGTGTTCGGTTGTGTAGATCTCGGTGGTCGCCGTGTTATTAAAAAAAAAAAAAATAAAGTAGTTGACAAATGGCAGTACGGAGAATCCAGCAACTGTTGCATATAACGTATCAACCGTGGGACATTAGTCGAGTAGGGATAGCGGGGGCAGTGCACACAAGGTTATCTCGAG
+
BCCDDFFFFFDCGGGGGGGGGGHGGGGGGGGGHHHHHHHHHHHHHHHHHHHHHHHGGGGHHHGGGGEG?GGHGHHHHHHHHHHG3FFGGGGGG2EF2DFHHHG/?C/2///<</0011=1=1?D--AF-----.0000<000000000/000//./00....<.00000///.//000000<00<0.<.0.00/.-..--...000000<.-0.009///00-------.:00000.....<000000.0.
@M03495:530:000000000-LYBTV:1:1107:23335:20718 2:N:0:CTGGAGTA+AACCGAAC
ATATTTTGCCGTTGATAAACCAGCAATGTCACAACCACTTCTTGCCCTCCAAAGCTCACATGCTGACAGATCGGAAGAGCGTCGTGTAGGGAAAGAGTGTGTTCGGTTGTGTAGATCTCGGTGGTCGCCGGGGCATTAAAAAAAAAAAGAAAGGGATAGATGCGTGGGGTGGACGCCAGTAATATGATCTCCTAGATGCAAAGAGCATCCATGTCAGCTGATGCAGTTTACATGCCGCGAGTGCTCGTCAT
+
BBBBCFFFFFCDGGGGGGGGGGHHHHHHHHHHHHGGGGHHHHHHHHGHHGHHDHHHHHHHHHHHHFHFFFHHHGGGGHHHGGGG>EFGFHGFFGHHHHFFHBGHGCGECGG24D444?E0F/?A/?//?C////<0?1><D1----<<.../0.<.//000009..---.--.0---<<:0::00000000000000<0000////000/000<000<0000::000000000000---9-<.00<.-...
@M03495:530:000000000-LYBTV:1:1107:17578:20750 2:N:0:CTGGAGTA+AACCGAAC
ATATTTTGCCGTTGATAAACCAGAACCATCCAAAGCTCACATGCTGACAGATCGGAAGAGCGTCGTGTAGGGAAAGAGTGTGTTCGGTTGTGTAGATCTCGGGGGGGGGCGGATCATTAAAAAAAAAAAATGAGGAGAGAAATAGGTTAGGATAGGTGGAGGAAGGGGAGGACGTAGACAACAAAATCTGTGTAGGAGATGGACAGAGTACTGAATGATGGATGTTAGGGTGACATGAAGTACGATGTAGA
+
CCBBCFFFFFCCGGGGGGGGGGHHHHHHHHHHHHHHHHHHHHHHHHHHHHHHHHGFFGHHHGGGGEEBBFGGGHHHHHHHHHFG4BEFFGGG24@44@4FHG/E?----<---9-.1<1:1:B@<DBB-<<011/0....001<00<11./110</10...<./...-.--..-....11/.....001111<1100/./:0/00.//1111110<10110/1001:</.<..<<1001<111.....111
@M03495:530:000000000-LYBTV:1:1107:4983:20770 2:N:0:CTGGAGTA+AACCGAAC
ATATTTTGCCGTTGATAAACCAGCTAATCCTGAAAAAAAAATCAAAGCTAAAAACTACAATGCTAAGACCACGATGTGACTGCTATCAAAGTTAGATATATATGTAAATTATTCATCTGTCAAATCCTAGAATTATATCATACCTGCTCCAGCAATCACGACCTGTAATGGTTTAGTGGGTTGTTCACTGTTTCTGAAAAATGAAGATAGTTGTCCAGCTTCTAAAAAGTTTATTGTGTTTTCTAGTGGAG
+
ABBBBFFFFFBAFGGGGGGGGGHHHHHHHGHHGHHHHGGGGHFHHHHHHHBGHHGHHFHHHHFHHHHHFBGEGGHE?DGHHH3FGHFHHGHHFHHHHHHHHHHHGGHHHHHHFGHHGHGHHHHHGFHFHHHHFHHGHHHHHHEHHGHFHHHFHHFHFHHGGGFGHGHHHH1FGHHFDDFCAFGDGBGFGHHH0===FF0DGFDD=<<GHHFCGC;:;:CGHE0<;GC0.;BFC;CFFF9FFFGFFFBFGFE
@M03495:530:000000000-LYBTV:1:1107:15684:20797 2:N:0:CTGGAGTA+AACCGAAC
ATATTTTGCCGTTGATAAACCAGGGACTCAGGCTGGACCAAAGCTCACATGCTGACAGATCGGAAGAGCGTCGTGTAGGGAAAGAGTGTGTTCGGTTGTGTAGATCTCGGTGGGCGCCGGATCATTAAAAAAAAAAAAAGTGGACGAGAGGGGAGGAGTGCAAGAGGAAGGGAGGTGACAAAGAAATAAAAGACGTGCGAGGAGGTGTTAGTGGAGGTGCGTGAGGTGGTAAGAGGTAAGTAGCGCGGGTG
+
CCCCDFFFFFCCGGGGGGGGGGHGGGGHHHHHHHHGHHHHHHGHFHHHHHHHHHHHHHHHHHGGGGHHHGGGGFGHHHHGGHHHFGGHHHFHGGGFEGG??FG44B?4BF/?E///////<//?1?=FFBF?D------.01000---.-..-.-A../.1110/..</.....-<.1011///./111111./....-.---..<.:.1111.0....0<.<.../.<<11010.00101111------9
@M03495:530:000000000-LYBTV:1:1107:7900:20809 2:N:0:CTGGAGTA+AACCGAAC
ATATTTTGCCGTTGATAAACCAGGGACTCAGGCTGGACCAAAGCTCACATGCTGACAGATCGGAAGAGCGTCGTGTAGGGAAAGAGTGTGTTCGGTTGTGTAGATCTCGGTGGTCGCCGTATCATTAAAAAAAAAAAACGAGAAGAGACCAATAGAGGTGCAAGCGGTGTGCTGACATACAAAATAGTAGACAGGTACTGTGGTAGGATGATGTATTGCTGCGGAAGTGTGGAGACAACAATAGTAACAGG
+
BCCCCFFFFFDDGGGGGGGGGGHGGGGGHHHHGHHGFHHHHHHHHHHHHHHHHHHHHHHHGHGGGGHGGGGGGEGHFGHGGFHHBFBGGHFHFGGEGGGE2?3D4?FDHG/?E/3B/?<//@0D22222>2CC?--<-.-..../0.//.:.00111/:.0010..-.-..111</01100<0.000:11111/.01:1111//11.0100:1111111110----.0011.:.0.//...0<11111:0.
@M03495:530:000000000-LYBTV:1:1107:12031:20825 2:N:0:CTGGAGTA+AACCGAAC
ATATTTTGCCGTTGATAAACCAGGACTCAGGCGGACCAAAGCTCACATGCTGACAGATCGGAAGAGCGTCGTGTAGGGAAAGAGTGTGTTCGGTTGTGTAGATCTCGGGGGGCGGCGGATCATTAAAAAAAAAAAAAGAAGCGAGAGGAGAGGGCGGCGTGGATGGTGAGAGAGAGAGTAGTGTGTGAAGATCATGGAGATCGCGCGCGGTGATATGTAGTGGATGAATGATAGAGTCATGTTATAGAGAA
+
BCCCCFFFFFCBGGGGGGGGGGHGHHHHHHGHGGGGGHHHHHHHHHHHHHHHGHHHHHGHGGGGHHHGFGGEFGHHHGGFHHHHBFFGHFHGGGGGFG2FF44444BF/<B-------<<9.:<1<::0B@@@-<9-...:0-.-<-........<------.00.<11.<0......0111:11..:111110110</</0..------.-.11111:11/.0000111011<11101111111111110
@M03495:530:000000000-LYBTV:1:1107:16217:20827 2:N:0:CTGGAGTA+AACCGAAC
ATATTTTGCCGTTGATAAACCAGCTAATCCTGAAAAAAAAATCAAAGCTAAAAACTACAATGCTAAGACCACGATGTGACTGCTATCAAAGTTAGATATATATGTAAATTATTCATCTGTCAAATCCTAGAATTATATCATACCTGCTCCAGCAATCACGACCTGTAATGGTTTAGTGGGTTGTTCACTGTTTCTGAAAAATGAAGATAGTTGTCCAGCTTCCAAAAAGTTTATTGTGTTTTCTAGTGGAG
+
BCCCCFFFFFCCGGGGGGGGGGHHHHHGHHHHHHHHHGGGGHGHHHHHHGGBFHGHHHHHHHHHHHHHHHHHGGHGGFHHHHFHHHHHHDGGGHHHHHHHHHHHHHHHHHHHHHHHHHGHHHGHHEHHHHFHHHHHFHHHHHHHHHHHHHHHFHHHHHHGGGGCHHGHHGHFHHHHGGHE>FCAGHHHHHGHHHGHGF0DCGFH0;CGFHHBGG:GHGGHBH;C0C:9:FFFFCFGGGGGGGFGGGGGGGE
@M03495:530:000000000-LYBTV:1:1107:16802:20834 2:N:0:CTGGAGTA+AACCGAAC
ATATTTTGCCGTTGATAAACCACCCTCCCTGTGGTCGTTATCTTGCTCCTTCTGTCGTCAACGAATTTACTAATCCAAAGCTCACATGCTGACAGATCGGAAGAGCGTCGTGTAGGGAAAGAGTGTGTTCGGTTGTGTAGAGCTCGGTGGGGGCCGTCGCCTTGAGAAAAAAGAATTGGAGGGAGTAGCTTGGGAGGTCAGTGGGAACCCAAGTATCGGTATATGGGAGAGTATGGAAAGAGTGTAGAGGG
+
BCCCCFFFFFCBGGGGGGGGGGGGGHHGGHHGHHGGGEFGHHHHGHGEHHHGGGGHGGGHEHGFECEHGFHHHHHHFFHGEHHFGHHFHHHGFFHHHHGGEFGAFFEGGGGGGGHGGFGHG?GFGDFFGGDGGDD?E22@222@1?>/<//-<--<----..;/:0.0/:;-...000/0/.:...90000;:..;-.99:/9/../......///;.-...////./..:////////.9//://9///.
@M03495:530:000000000-LYBTV:1:1107:26012:20846 2:N:0:CTGGAGTA+AACCGAAC
ATATTTTGCCGTTGATAAACCACCCTCCCTGTGGTCGTTATCTTGCTCCTTCTGTCGTCAACGAATTTACTAATTCCAAAGCTCTCATGCTGACAGATCGGAAGCGCGTCGTGTAGGGAAAGAGCGTGTTCGGTAGTGTTGGTCACGGTGGAGGCCCAGGCGTTAAGAAAAAAACAAGGAACTTGACTCTGCTAGCTGCAGATGGTCTAATCCTAGGATATGTCTTGATTCAGGATGGAATACGACATAGC
+
AAAAAFFFFFDAFGGGGBFGGE0FFGHGGBGEEF0BEAEHH2GB2FEFECFGGHFFGGFHCHGGG/F22DGGHGFG12@FGCDH1F@FGHGHFBD@BFGHGGEG/>/E/@EEAGGFGFB0GHFG0<?/<F2?<///??11//<11?/A..........<..-<<..0;0//.:-.../../.0;00009;BB009;90//900;B9F0//9//////9;///9//;//9:9//////-/////-----///
@M03495:530:000000000-LYBTV:1:1107:25643:20880 2:N:0:CTGGAGTA+AACCGAAC
ATATTTTGCCGTTGATAAACCAGCTAATCCTGAAAAAAAAATCAAAGCTAAAAACTACAATGCTAAGACCACGATGTGACTGCTATCAAAGTTAGATATATATGTAAATTATTCATCTGTCAAATCCTAGAATTATATCATACCTGCTCCAGCAATCACGACCTGTAATGGTTTAGTGGGTTGTTCACTGTTTCTGAAAAATGAAGATAGTTGTCCAGCTTCCAAAAAGTTTATTGTGTTTTCTAGTGGAG
+
ABAABFFFFFCCGGGGGGGGGGHGHHHHHHHHHHHHGGCGGHHHGGFGHHHFGHGGHHHHGHHHHHHHHHHHGGHGHHGGFHFH4@FGHHHHGHFHHHHFHHHHGHHGHEHHFHHHHHHHHHHHHGHHHGHHHGGHHFHHHHHGHHGHFFHFGHFHHFHG?DGGBGHHGFGGHHHHFHHHDFCDHHGHHHHHHF<GF0DFGGHHDC:CBHH;<;;CCC/CCG;GBC..;B990;;B9FFFGFBFGGBFFF?
@M03495:530:000000000-LYBTV:1:1107:11347:20888 2:N:0:CTGGAGTA+AACCGAAC
ATATTTTGCCGTTGATAAACCAGCTAATCCTGAAAAAAAAATCAAAGCTAAAAACTACAATGCTAAGACCACGATGTGACTGCTATCAAAGTTAGATATATATGTAAATTATTCATCTGTCAAATCCTAGAATTATATCATACCTGCTCCAGCAATCACGTAATGGTTTAGTGGGTTGTTCACTGTTTCTGAAAAATGAAGATAGTTGTCCAGCTTCCAAAACGTTTATTGTGTTTTCTAGTGGAGGTCTT
+
BCBCBFFFFFCCGGGGGGGGGGHHHHHHHGHHHHHGGGGGGHHGHFGGHHHHGHGHHGHHHHHHH5CGFHHHGGHGFGH@GE3GGGHHHHGGHHHHHHHHHHHHGHHHHHGHHHHHHHHHHHHHHHEGHHHHHHHHHHHHHHHEGFGBGHHHHHGHGHHF@CGEHFGHGGHGHHHDFGDHHEGGHHHHHHGFFH=<.GHHHHHHHDGHDF00C/:<0GFF0:.-:;/:BF0;09C/90;BBFBA0ADGFFB
@M03495:530:000000000-LYBTV:1:1107:4502:20910 2:N:0:CTGGAGTA+AACCGAAC
ATATTTTGCCGTTGATAAACCAGGACTCAGGCTGGACCAAAGCTCACATGCTGACAGATCGGAAGAGCGTCGAGTAGGGAAAGAGTGTGTTCGGTTGTGTAGATCACGGGGGCGTCCAGATAAGTAAAACAAGGAAAGGCGCGCAGCAGGTCCACGAAAGCGATGGACAGGAACGGTAGAAAGAGCGCGTTGGTGTCGTTTTTCGATAGTCTAGCCGCCCCGTAGGTGGAGGAGTGGACGCTAATTGCGAG
+
AABBBFFFFFBBGGGGGGGGGGFDFAECFFHGHFECGF2BCGFGHC3BFFCFFFBGHB53GEEGEBEHCEEF0>3BFGGFFFGGF4BFG?3B?EC?EEDCGH4FB33////>////>.11<111>11>G<../..</...<------;..9/0009;.../;..../0;;.A...9.9.;9///..----;-..;./...:.9/-./9.9//;//9.-99--.-../9....;..../9--...//9/.--
@M03495:530:000000000-LYBTV:1:1107:18265:20915 2:N:0:CTGGAGTA+AACCGAAC
ATATTTTGCCGTTGATAAACCAGCTAATCCTGAAAAAAAAATCAAAGCTAAAAACTACAATGCTAAGACCACGATGTGACTGCTATCAAAGTTAGATATATATGTAAATTATTCATCTGTCAAATCCTAGAATTATATCATACCTGCTCCAGCAATCACGACCTGTAATGGTTTAGTGGGTTGTTCACTGTTTCTGAAAAATGAAGATAGTTGTCCAGCTTCCAAAAAGTTTATTGTGTTTTCTAGTGGAG
+
ABBBBFFFFFBBCCGCGGGGGGHHHHHHHHHHHHHGGGGGGHHHHHHGHHHHHHGHHHGHHHHHHEHHHHHHGGHGEGHGGECHGHGHEHHHHHFHHHHHHHHHBFHHHHHHGGHHHHHHGHHHHHHHGHHGHHHHHHHHHHFFGHGHHHHHHHFHHHHGGGGGGFHHGGFFGHHFGFHECFGEHFHFHHFGGG=0DDDHAGHGGCCGHFCBGC;;;CCGCG:;0;GA.BFBBFFGFGBFGGBFGGBFGF?
@M03495:530:000000000-LYBTV:1:1107:15201:20920 2:N:0:CTGGAGTA+AACCGAAC
ATATTTTGCCGTTGATAAACCAGTCACAACCACTTCTTGCCCTCCAAAGCTCACATGCTGACAGATCGGAAGAGCGTCGTGTAGGGAAAGAGTGTGTTCGGTTGTGTAGATCTCGGTGGTCGCCGGATCATTAAAAAAAAAAAAAAAATGAGTAGGAGGTGGACAGAGTCAGAGATGATGATGCAATGTAGAAAGATACAGACAGATGTGTATAGAGATTGAAGGGTCAGGGAGGAGTGGGTGGTGTGCTG
+
CCCCCFFFFFECGGGGGGGGGGGHHHHHHGGGGHHHHHHHHHHHGHHHHHHHHHHHHHHHHHHHHHHHGGGGHHHGGGGGGHHHFFFHHHHHGHGHGHHGGFGGGG243444BFFG/<E/3>//<//?B@2=11?FF<>C@<--:---:0111<:00/..9..0:9<<1<:11</10111<11101101111110/01<111.//<1111<11111111100110.././/...-../<....-9.<<B11
@M03495:530:000000000-LYBTV:1:1107:6513:20968 2:N:0:CTGGAGTA+AACCGAAC
ATATTTTGCCGTTGATAAACCAGCTAATCCTGAAAAAAAAATCAAAGCTAAAAACTACAATGCTAAGACCACGATGTGACTGCTATCAAAGTTAGATATATATGTAAATTATTCATCTGTCAAATCCTAGAATTATATCATACCTGCTCCAGCAATCACGACCTGTAATGGTTTAGTGGGTTGTTCACTGTTTCTGAAAAATGAAGATAGTTGTCCAGCTTCCAAAAAGTTTATTGTGTTTTCTAGTGGAG
+
ABBBBFFFFFBBGGGGGGGGGGFHHHHHHHHHHBHGCEFCFHHHGHGGHHHGHGGHHHHHHHHHHHHHHHHHGGHGGFGHHHBGGGGHHHHHHHFHHHHHHHHHHHHHHHHHGHHHHGEHGHHHHHHHHHEHHHHHHHGHHHGFFHEHHEFHBGFGHFHGFGGGHHHHHGGGGHHFDGAGGGGGHHFHFHFHDGBGFHEGCFHG<;:GCGCFGC;;GGFB0CCCGG.CDFBBCCBFFG/BFGEGBB0;.9C
@M03495:530:000000000-LYBTV:1:1107:10691:20983 2:N:0:CTGGAGTA+AACCGAAC
ATATTTTGCCGTTGATAAACCAGCTAATCCTGAAAAAAAAATCAAAGCTAAAAACTACAATGCTAAGACCACGATGTGACTGCTATCAAAGTTAGATATATATGTAAATTATTCATCTGTCAAATCCTAGAATTATATCATACCTGCTCCAGCAATCACGACCTGTCCTGGCAAACAACCTGCAGAAAAGCCAATCAAATATATTTTCACAAGAGATGGAATGTGAGGCAATAATAGAGTACAAAGGTTGA
+
ABBCCFFFFFCCGGGGGGGGGGHHHHHHHHGHHHHGHGGGGHHGHHFHDDGHHHGHHGGHFGHGFGHGEGHHE@1CGEF@FGEHF@EGHHGGHHEGGHHHHHGGFHHHHHHHHGHHFHBFHHHHGHHHGHHHHHHHFBFHHHHHHGFHBHFFGHHHHHHGFGGGEG1GDFCCGHGHFHGGHHHHF1FGHFHGCG<GGHHFBBDCG<GGFB0CC:::00CG00<:CFB?EE;/;;;0;BB0;0;FGBF0CB/
@M03495:530:000000000-LYBTV:1:1107:13081:20985 2:N:0:CTGGAGTA+AACCGAAC
ATATTTTGCCGTTGATAAACCACCCTCCCTGTGGTCGTTATCTTGCTCCTTCTGTCGTCAACGAATTTACTAATTCCAAAGCTCACATGCTGACAGATCGGAAGAGCGTCGTGTAGGGAAAGAGTGTGTTCGGTTGTGTAGATCTCGGTGGTCGCCGTTGAATTAAAAAAAAACAAGAAGATGAAAGTGGGTGTGGGCTAGAGATGTGGTATGCAATAGGGTGGGAGCAAGAGAGAGTGGTGATCGCAGTG
+
BCABBFFFFFCCGGGGGGGGGGGGGHHGGHHGHHHHGGGHHHHHHHHHHHHHHHHHGGGHGHGGGHHHHHGHGHHHHHHHHHHHFGHHHHHHGHHHHHHHGGGGGHHGGGGGGGHHHGHHFHHGBGHHGGHGCEFGGG222222@20F<CA/1<-.--...=0=0<00<-:A?.:./////000000900.:.-....;.:0009/:////:////:///./.9-....///./...;/.99///...../
@M03495:530:000000000-LYBTV:1:1107:10635:20991 2:N:0:CTGGAGTA+AACCGAAC
ATATTTTGCCGTTGATAAACCAGCTAATCCTGAAAAAAAAATCAAAGCTAAAAACTACAATGCTAAGACCACGATGTGACTGCTATCAAAGTTAGATATATATGTAAATTATTCATCTGTCAAATCCTAGAATTATATCATACCTGCTCCAGCAATCACGACCTGTAATGGTTTAGTGGGTTGTTCACTGTTTCTGAAAAATGAAGATAGTTGTCCAGCTTCCAAAAAGTTTATTGTGTTTTCTAGTGGAG
+
ABABBFFFFFBAGGGGGGGGGGHHHHHHHHHHHHHHHGGGGHHHHHBHHGGHEGEGHHHHHHHGHHHHHEGHGEHG?FGFHHGH@GGHHHGEGFHHHHDHHHHHFGHHHHHHHHFDGHHHGHHHFHGHHGHHHHHHGGHHHHGGFHACGHHHGHHFGHHDGGGGFFG1FHGGFAGF=DGEDFFDHFHFFHFGGD<DHFHHCFFHGC:CFFHFFC0:C/:C0GGC0C;:9FFF00=FGGFBFFBFBFBFF09
@M03495:530:000000000-LYBTV:1:1107:25563:20996 2:N:0:CTGGAGTA+AACCGAAC
ATATTTTGCCGTTGATAAACCAGCTAATCCTGAAAAAAAAATCAAAGCTAAAAACTACAATGCTAAGACCACGATGTGACTGCTATCAAAGTTAGATATATATGTAAATTATTCATCTGTCAAATCCTAGAATTATATCATACCTGCTCCAGCAATCACGACCTGTAATGGTTTAGTGGGTTGTTCACTGTTTCTGAAAAATGAAGATAGTTGTCCAGCTTCCAAAAAGTTTATTGTGTTTTCTAGTGGAG
+
?AABAFBFFFBBGGEGGGGGGGHHHHHGHFGGHFHGHGGGGHHHHGHHHFHHFHEHHHHHHHHFGFHHHGHHGGEFFFHFHHEHB@BGHHGHHHGHHHHHHHHH4FGFHHHHGHFHHGHHGHHHFHHHHHHHHHHEGG3DGHGFFHEGHFHF2F2DCHGGGGGGHDBFHHH<GHHF1FGHDF-EHHGFHHDGDD0=D0GHFFGBDC;0CGFGBG0:CC/GGF/;<::.9;9C;FFFFB;FF/CFGG;990;
@M03495:530:000000000-LYBTV:1:1107:3371:21002 2:N:0:CTGGAGTA+AACCGAAC
ATATTTTGCCGTTGATAAACCAGGACTCAGGCTGGACCAAAGCTCACATGCTGACAGATCGGAAGAGCGTCGTGTAGGGAAAGCATGTGTTCGGGTGTGCAGATGTCGGGGGCCCGTGGAGCATTAGAAAAAAAAGGAGCACCAAAAAAGACAGGCAGAGGGTGGTGTGGGGGAAGAGATGACGTGCCTGGTAAAAGGTGGAGGAGGAACATATCAGGCACACATGGGGTAAAGGGGGCGACACACTTTGG
+
AAAAAFF3D11A1EGB3FGGGGGC0F0011AA0C0FCG0AGFFHHHGF2FGHHHFGHHH1A/EGGF00/A/E/E/>F1/FAGG011B@BF02///>>>/12111>B>/////////<////0.1>>1=>D0>---<./....:;..;;9E.//9..9..9....-CE..9-;----99-/;:/-----/;-/9////-9:9-9------:-////////-----//--;--////----9;--;--/////
@M03495:530:000000000-LYBTV:1:1107:12622:21005 2:N:0:CTGGAGTA+AACCGAAC
ATATTTTGCCGTTGATAAACCAGGGACTCAGGCTGGACCAAAGCTCACATGCTGACAGATCGGAAGAGCGTCGTGTAGGGAAAGAGTGTGTTCGGTTGTGTAGATCTCGGTGGTGGCCGGATCATTAAAAAAAAAAAAGGTAGCAGTAGTGAGTGAGGTTGGTGTTGAGAGTCAAGAACGATCAAGTCACATACCTAGAGATGTGTAAGGGCAATACAATGTGGAATAGCGTATGTATGGTGAAGAGATGG
+
CCCCDFFFFFCDGGGGGGGGGGHGGGGHHHHHHHHGHHHHHHHHHHHHHHHHHHFHHHHHHHGGGGHHHGGGGFGHHHHGHGHH3BFGHHGHHGGGGGG??DFDF4FFGF//?///00////>022222FBCDCF@-<..0000000000/0<0:00.<//-.....:0.:<0000<//<....0000000000/:00:00<00000000....00000000:0000000-..9/0000/000000./000
@M03495:530:000000000-LYBTV:1:1107:13226:21016 2:N:0:CTGGAGTA+AACCGAAC
ATATTTTGCCGTTGATAAACCAGCTAATCCTGAAAAAAAAATCAAAGCTAAAAACTACAATGCTAAGACCACGATGTGACTGCTATCAAAGTTAGATATATATGTAAATTATTCATCTGTCAAATCCTAGAATTATATCATACCTGCTCCAGCAATCACGACCTGTAATGGTTTAGTGGGTTGTTCACTGTTTCTGAAAAATGAAGATAGTTGTCCAGCTTCCAAAAAGTTTATTGTGTTTTCTAGTGGAG
+
BCABBFFFFFCCGGGGGGGGGGHHHHHHHHHHHHHHHGGGGHHHHGGFHGHHHHGHHHHHHHHHHHHHHHHHGGHGFHHGHFHHHHGHHFHGHHHHHHHGHHHHGHHHHHHHHHHHHHHHHHGHHHHHHHHGHHHHHHFHHHFHHHHGGHHHHHHGB2GADDGGHGHBGHGHHGHHDHHGEGGGHHHGHHGHFF=DHFHHGHHH0;;GHHH0CG;CFFGFHHHFGH::E09CBBFGGGFFGFGGBFGGF9A
@M03495:530:000000000-LYBTV:1:1107:8204:21046 2:N:0:CTGGAGTA+AACCGAAC
ATATTTTGCCGTTGATAAACCAGCTAATCCTGAAAAAAAAATCAAAGCTAAAAACTACAATGCTAAGACCACGATGTGACTGCTATCAAAGTTAGATATATATGTAAATTATTCATCTGTCAAATCCTAGAATTATATCATACCTGCTCCAGCAATCACGACCTGTAATGGTTTAGTGGGTTGTTCACTGTTTCTGAAAAATGAAGATAGTTGTCCAGCTTCCAAAAAGTTTATTGTGATTTCTAGTGGAG
+
AABBCFFFFFCBGGGGGFGGGGHHHHGBGHGHHHHHHGGGGHHHHHHHHHGHHHGHHHGGHHHHHGHHHHHHGEHGFHFHFGFH4GGHHGHHHHHHHHHHHHHHFHGHHFHHGHHHHHHHHHHHGHHHHHHHHHHHGHHHHHHFHHHHHHHFFHHHHHGGGCCGHHHHHHHFGHHHGHHHEGG.FFHHHGHH=DDGHEHFGHHH0C:CBGH0BC;0;CCC0C/:CF:.CFFFGFFGGG0;C00;FGGG.;C
@M03495:530:000000000-LYBTV:1:1107:11939:21069 2:N:0:CTGGAGTA+AACCGAAC
ATATTTTGCCGTTGATAAACCAGAACCATCCAAAGCTCACATGCTGACAGATCGGAAGAGCGTCGTGTAGGGAAAGAGTGTGTTCGGTTGTGTAGATCTCGGTGGTCGCCGGGTCATTAAAAAAAAAAGAAATGGGGAGAGGGAGGGTGGGGGAGGAGTGATATACGAGGTGAGGAGGAGGGACGTATGAGTAGGTGTGAGGGAGAGTGGAGAGATGTGAATGTAGACTGTAGGCACGAGTGACGGGCAGG
+
CDDEEFFFFFDDGGGGGGGGGGHHHHHHHHHHHHHHHHHHHHHHHHHHHHGHHHGGGGHHHGGGGEGBFGHGFHHHGHGHHHGGFEEFFGGG2@GBF4B4FF/?E>3>//E///>B3D222DF@@CGC..00111...<.....<--..-<-----../:111111...-..1..0.....-..-..1/1111:0100.11.....<0<.0.0..10<<111:<BB11<0011000<<.-9.11.----.-
@M03495:530:000000000-LYBTV:1:1107:28297:21092 2:N:0:CTGGCGTA+AACCGAAC
ATATTTTGCCGTTGATAAACCACCCTCCCTGTGGTCGTTATCTTGCTCCTTCTGTCGTCAACGAATTTACTAATTCCAAAGCTCACATGCTGACAGATCGGAAGAGCGTCGTGTAGGGAAAGAGTGTGCTCGGTTGTGTAGATCTCGGTGGTGGGCGTGTCATTAAAAAAAAAAAGAGGTATACGATACGTTTACGTCCATGTGCATAGATGGTGACTGTTGTCTGTATGAACGCGAGTCGTGCTAGCGTG
+
CCCCCFFFFFCCGGGGGGGGGGGGGHHGGHGHHHHHGEGFGHHHHHHHHHHHHHHHGGGHGHGGGHHHHHHHGHHHHHHHHHHH3FHHHHHHHHHHHHHHGGGGHGFGFGGGGHHGGGHHHHHGFGFG33D/B/?B??=2>222D2??/?A///-.<--<00=0<00=<-;-:-:../.;0090....-.0//.;./...90000000009000;0000000;0:0:090000..9---/-...;000-..
@M03495:530:000000000-LYBTV:1:1107:24452:21121 2:N:0:CTGGAGTA+AACCGAAC
ATATTTTGCCGTTGATAAACCAGCTAATCCTGAAAAAAAAATCAAAGCTAAAAACTACAATGCTAAGACCACGATGTGACTGCTATCAAAGTTAGATATATATGTAAATTATTCATCTGTCAAATCCTAGAATTATATCATACCTGCTCCAGCAATCACGACCTGTAATGGTTTAGTGGGTTGTTCACTGTTTCTGAAAAATGAAGATAGTTGTCCAGCTTCCAAAAAGTTTATTGTGTTTTCTAGTGGAG
+
?AABBFFFFFBBGGCGGGGGGGHHHHHHHHHHHHGFHEGGGHCGHHHGHHHHEGEHHHHFEHHGHFGGHGGHGFHGHHHFGHHH4FGHHGGHHHHHHHFHHHHHEGHHHGHHGFFHHHHHHHHEGHGHHHHHHHEGGGGHGHFCGHEHFHH2C@GHHHHG/CGGGGDGHHG?GGHHHHGGEGFEHHHGHHGGHD=GFGBD<GFG0;<GHHHC:;;:C/:CGH:;GF.;CBCBFFGGFFFFGGGFBB;BCBA
@M03495:530:000000000-LYBTV:1:1107:17940:21134 2:N:0:CTGGAGTA+AACCGAAC
ATATTTTGCCGTTGATAAACCAGCTAATCCTGAAAAAAAAATCAAAGCTAAAAACTACAATGCTAAGACCACGATGTGACTGCTATCAAAGTTAGATATATATGTAAATTATTCATCTGTCAAATCCTAGAATTATATCATACCTGCTCCAGCAATCACGACCTGTAATGGTTTAGTGGGTTGTTCACTGTTTCTGAAAAATGAAGATAGTTGTCCAGCTTCCAAAAAGTTTATTGTGTTTTCTAGTGGAG
+
AA@BAFFFFFBAECFGGBGGGGHHHHHHHHHHGHHHGEGGGHHHHHFFGHHHDGFGHHHHFHHGHE3EGGHHEGGEGFGFHDGHGFFGFHHFGHHHGFHHHHHH?FHHHGHHGFGHHBGHGHHHHHHGHHHGHHGHHFHHHHH2FGHHGHGFHHHHHHHGGGGGFGHHHHGGHHHGGHHHDGGGHHGHHHHHHG=DHFDGCGHHD<<CGGGHHC;;CG/C;G/;;:.:9CB;099BFFBBFFFFFFFF.0.
@M03495:530:000000000-LYBTV:1:1107:27350:21152 2:N:0:CTGGAGTA+AACCGAAC
ATATTTTGCCGTTGATAAACCACCCTCCCTGTGGTCGTTATCTTGCTCCTTCTGTCGTCAACGAATTTACTAATCCAAAGCTCACATGCTGACAGATCGGAAGAGCGTCGTGTAGGGAAAGAGTGTGTTCGGTTGTGGAGAGCTCGGGGGTGGCCGTGTCATTAAAAAAAACAAACAGGTGAGACTAGTGAGGCTGGCTCCAACGCTTACGGTGGTCAGCAGATACGGGCTTAGCGTCATAGGCAGTCCAT
+
BB@BBFFFFFDBGGGGGGGGGGGFGHHGGHHHHHFGFEFFGGHGHHHHHHHHHHHHGGGHGHGGGHHHGHHHHHHHGH5GGHHG3FGFGHHEHFHHHGHEGGGHHHGGFGGGGHHHGCFHHFGHHFGFFFFGGGG/</2/2//1?A@//<--;..:--./000009;0@B?.9..../.;/0./////9/9/......./:///;-...9.:...9;9./:.////..---.//;-.:D./////./;///
@M03495:530:000000000-LYBTV:1:1107:10711:21153 2:N:0:CTGGAGTA+AACCGAAC
ATATTTTGCCGTTGATAAACCAGCTAATCCTGAAAAAAAAATCAAAGCTAAAAACTACAATGCTAAGACCACGATGTGACTGCTATCAAAGTTAGATATATATGTAAATTATTCATCTGTCAAATCCTAGAATTATATCATACCTGCTCCAGCAATCACGACCTGTCCTGGCAAACAACCTGCAGAAAAGCCAATCAAATATATTTTCACAAGAGATGGAATGTGAGGCAATAATAGAGTACAAAGGTTGA
+
BCCCCFFFFFCBGGGGGGGGGGHHHHHHHHHHFHHHHGGGGHHHHHHHHHGHHHGHHHHHHHHHHHHHHHHHGGGGHHHHHHFHGGHHHHHHHHHHHGHHHHHFHHHHHHHHHHHHHHHHHHHHHHHHHHHHHHHGHHHHHHGHGHHHHHHGHHHHHFHGGGGGHHEGHHGHHHHHHHHGHHEHHFFGHHHFGG<CGGHGDHFC<CGGHHHCCC;GGHHGBGGHGFGGGE.C;FGGGBB0;BFFFGGGBF9
@M03495:530:000000000-LYBTV:1:1107:5622:21221 2:N:0:CTGGAGTA+AACCGAAC
ATATTTTGCCGTTGATAAACCACCCTCCCTGTGGTCGTTATCTTGCTCCTTCTGTCGTCAACGAATTTACTAATCCAAAGCTCACATGCTGACAGATCGGAAGAGCGTCGTGTAGGGAAAGAGTGTGTTCGGTTGTGTAGATCTCGGGGGGGGCCGTATCATTAAAAAAAAACATAATGTAAAAAGGAAGGGAAGTGCAGGTGATCACGAACATATGCGAATCTATTATAGAAGTGTATTGATGGACAAGA
+
ABABCFFFFFCCGGGGGGGGGGGGGHHGGGGGHHBGGGGHHFHHHHHHHHHHHHHHGGGHGHGFFHHHHHHHGHHHHGFHGHHHEGHHHHHHHHHFHHHG?FGHHFGGGGGG?FGGGFGHHFHGFFFFGHGGGCF?/=2GB2@2FF//><--;-:9-..:0000000::-=B..09000;00000..//.:....00000.:000:9/99.--00;00;.-;.00;0000099000;:0000000/00.9/
@M03495:530:000000000-LYBTV:1:1107:19438:21234 2:N:0:CTGGAGTA+AACCGAAC
ATATTTTGCCGTTGATAAACCAGGACTCAGGCTGGACCAAAGCTCACATGCTGACAGATCGGAAGAGCGTCGTGTAGGGAAAGAGTGTGTTCGGTTGTGTAGATCTCGGTGGTGGGCGGATCATTAAAAAAAAAAGCAGATTGGAGGAATGGGGAGGGAGTGGGAGTGAGTCCTGTGAGTAAAACATAGACTGACAGTCGGTCGCGGAGGATGGGACAGTATAGGCGACAGAGGACGAGTAGCTAGCAAGG
+
CCCCCFFFFFCCGGGGGGGGGGHGCHHHHHHHHHGHHHGHHHHHHHHHHHHHHHHHHHHHHGGGGAFHGGGGEEGFHHGBGGHBGGGGHGFHGGFGGGG2B34444DBF/EE?///?////<?FF1?FBF@CF<-..0//000.0/..:000...---...;..:.:.0000000;000;00000.0000000:00000.--.----:--;/0../...000000;-----::...---.90009;000/.
@M03495:530:000000000-LYBTV:1:1107:13760:21248 2:N:0:CTGGAGTA+AACCGAAC
ATATTTTGCCGTTGATAAACCAGCTCTAGCTGCCATAGCAATGTCACAACCACTTCTTGCCCTCCAAAGCTCACATGCTGACAGATCGGAAGAGCGTCGTGTAGGGAAAGAGTGTGTTCGGTTGTGTAGATCTCGGTGGGGGGCGTTGCAATAAAAAAAAAAACAGGGAGAGAGAGATGAGGTGGGGAGACGCGTGTAGAAGTGTCGAGGTGAGTAGTTGGGTAGGACGTGTTGGTGTGATTCGCGAGCTG
+
CCCCCFFFFFCCGGGGGGGGGGFH4EFGDGHHHHHGFFHGGGGGHHFEGEEAFGHHHHHFHHHHGFHFCGHHFHFGFFHHHFGHGGHHGGGGHHHGGGFEE?CFDEFGFGGGBFBG?BGEGGG????3333333BC/?A</>-:;---;//9////::--9--.:/.........../;/:/:..--.-..;----.////9////.:--;./:///:///99/../9-..;.....;./://..----.:
@M03495:530:000000000-LYBTV:1:1107:19260:21251 2:N:0:CTGGAGTA+AACCGAAC
ATATTTTGCCGTTGATAAACCAGGACTCAGGCTGGACCAAAGCTCACATGCTGACAGATCGGAAGAGCGTCGTGTAGGGAAAGAGTGTGTTCGGTTGTGTAGATCTCGGTGGTGGCCGTATCATTAAAAAAAAAAGACAAGAAGAATGGTAAAGTGAGCTGTTTGGTAGTATGATCTGTGGAGGTGTGGTAGGGAGGACGTGTGCTGAGGGACTATACGGAGGTGGGGCTTCTGCGAGCGTGTGGTTAGAG
+
ABCCCFFFFFCBGGGGGGGGGGHGHHHHGHHHHHGHGHHHHHHHHHGHHHHHHHGHHHHHHGGGGGHHGGGG@EGHHHGHHHGGFFF4FGHHGGGGGGG24?444D4FF/?<</?00///?0DDF3?2>2<</C-<>00000<<0/0000<000=0<00=0000/.;00000000000:0:0....;9.;00../.-..-../.:;00....../000....-...--.-./000-----...;.:.0:00
@M03495:530:000000000-LYBTV:1:1107:9205:21255 2:N:0:CTGGAGTA+AACCGAAC
ATATTTTGCCGTTGATAAACCAGGGACTCAGGCTGGACCAAAGCTCACATGCTGACAGATCGGAAGAGCGTCGTGTAGGGAAAGAGTGTGTTCGGTTGTGTAGATCTCGGTGGGGGGCGGGTCATTAAAAAAAAAAAAACAAAAGGGTTTAATAAGTGTTATGAACCTAAAAACATCACTATACAGGAAAGGAAGGTGAGCGTGAGTCGAACGTGTATATATAGTAGTAGAGGTACTCACAGTGTGGCTTT
+
BCCCCFFFFFECGGGGGGGGGGHGGGGHHHHHHHHGHHHHHGGHHHHHHHHHHGHHHHHHHHGGGGHHHGGGGEGHHHHGHHHHBFFGHHFHHGGGGGGEB4BB4FDBFE/??///<9---99<1B1<FBBBC-@----...../.....01111<111111<111./00000..000<1:11111/.//..//..001.0-....11-...-..:/111111111111111/00111100<:111..../
@M03495:530:000000000-LYBTV:1:1107:22873:21266 2:N:0:CTGGAGTA+AACCGAAC
ATATTTTGCCGTTGATAAACCAGCTAATCCTGAAAAAAAAATCAAAGCTAAAAACTACAATGCTAAGACCACGATGTGACTGCTCTCAAAGTTAGATATATATGTAAATTATTCATCTGTCAAATCCTAGAATTATATCATACCTGCTCCAGCAATCACGACCTGTAATGGTTTAGTGGGTTGTTCACTGTTTCTGAAAAATGAAGATAGTTGTCCAGCTTCCAAAAAGTTTATTGTGTTTTCTAGTGGAG
+
ABBBBFFFFFBBGGFGGGGGGGHHHHHHHHHHHHHHGG?EGFCGGFDEHHFHFHAFHHHFHGHFHHHGHGGFFGHGFD@4BGBF3B@FFGHHDGDDFHEFGGHHHGHHHDGH?DFHFFHHGHGH4GGHHFFHHHHGFFDHGFHGGHEHHEG2CF2FCCFD?D/AGHHGHHFHHGFFFHFH?FGGEHFFFHHHDD0=DGHG.<DH0;;CCGGB<<;<CFCF:C;:CF.9.;9;;;;BFFGGGBB9009C.09
@M03495:530:000000000-LYBTV:1:1107:9973:21275 2:N:0:CTGGAGTA+AACCGAAC
ATATTTTGCCGTTGATAAACCAGCTAATCCTGAAAAAAAAATCAAAGCTAAAAACTACAATGCTAAGACCACGATGTGACTGCTATCAAAGTTAGATATATATGTAAATTATTCATCTGTCAAATCCTAGAATTATATCATACCTGCTCCAGCAATCACGACCTGTAATGGTTTAGTGGGTTGTTCACTGTTTCTGAAAAATGAAGATAGTTGTCCAGCTTCCAAAAAGTTTATTGTGTTTTCTAGTGGAG
+
ACCCCFFFFFCCGGGGGGGGGGFFHHHHGHHHHHHDGGEFGHHGHHHGHHFHGHGHHHHHGHHHHHHHHHHHECHEFGHHHHHHBFFHHHHGHHGHHHHHHHHHGHHHHHHHHHHHHHFHHHHHGHHHHHHHHHH4GHFFHHGGHHEFFGFHHHHHHGHGCCCDHGHHHHHGHHHHFHHHEGGGHHHHHHHFFG0DGHHHFHHH0C0CFHGHGG;CFCCGCC;CGF:AEF0BFFBFCFFFFEFB;0;0;=A
@M03495:530:000000000-LYBTV:1:1107:16727:21277 2:N:0:CTGGAGTA+AACCGAAC
ATATTTTGCCGTTGATAAACCAGCTAATCCTGAAAAAAAAATCAAAGCTAAAAACTACAATGCTAAGACCACGATGTGACTGCTATCAAAGTTAGATATATATGTAAATTATTCATCTGTCAAATCCTAGAATTATATCATACCTGCTCCAGCAATCACGACCTGTCCTGGCAAACAACCTGCAGAAAAGCCAATCAAATATATTTTCACAAGAGATGGAATGTGAGGCAATAATAGAGTACAAAGGTTGA
+
ABBBBFFFFFBBGGGGGGGGGGHHHHHHHHHHHHHHHGEGGHHHHHHHHHHHDGGHHHHHHHHHHGHHHHHHGGHGHHHHHHHHFGHHHGHHHHHHHHHHHHHHFHHHHHHHHHHHHGHHHHHHHHHHHHHHHHHHHHGHHHHHHHHGHGHHHHHHHFHGGGGGHHHHHHFHHHHHHHHGHGHHHDGHHHHHGFCGFH0DDHHGGGHHHHGGHG;/GGHHGGGCFGFGFE;;0CBFFGGGGGGGGGFFFGF
@M03495:530:000000000-LYBTV:1:1107:13400:21282 2:N:0:CTGGAGTA+AACCGAAC
ATATTTTGCCGTTGATAAACCAGCTAATCCTGAAAAAAAAATCAAAGCTAAAAACTACAATGCTAAGACCACGATGTGACTGCTATCAAAGTTAGATATATATGTAAATTATTCATCTGTCAAATCCTAGAATTATATCATACCTGCTCCAGCAATCACGACCTGTAATGGTTTAGTGGGTTGTTCACTGTTTCTGAAAAATGAAGATAGTTGTCCAGCTTCCAAAAAGTTTATTGTGTTTTCTAGTGGAG
+
BBABBFFFFFBBGGGGGGGGGGHHHHHHHHHHCHHGHGEEGHHHHHHHHHHHEHGHHGHHHGHHHFHHFHHHGGHGGHHFHHHHHFHHHHGHHHHHHHHHHHHHFHHHHHHHHGFFHHHHHHHHGHHHHGHHHGGHHGHHHH3GGHHHGHHFHHHHGHHCFGGDHHHHHHHFHHHH=GHHGGGFHHHHHHFH00DGHHGHHFHH0<<CHHHHGC;:CCGHHHCC00;.;90CFFFFFFFEFFGGGG9FF0A
@M03495:530:000000000-LYBTV:1:1107:24590:21297 2:N:0:CTGGAGTA+AACCGAAC
ATATTTTGCCGTTGATAAACCAGCTAATCCTGAAAAAAAAATCAAAGCTAAAGACTACAATGCTAAGACCACGATGTGACTGCTCACAAAGTTAGATATATATGTAAATTATTCATCTGTCAAATCCTAGAATTAGGTCATACCTGCTCCAACAATCACGACCTGTAATGGTTTAGTGGGTTGTTCACTGTTTCGGAAAAATGAGGATAGTTGTCCAGCTTCTAAAACGTTTCTTGTGTTTTCTAGTGGAG
+
11AAADB3FF1A1A1B3B1FFE0BFGDEF3D111B10A/AEG1FG110111B11AFGFFAFDH2FB1GE0FE>/>/0122B101B1BF10>BBF@F@G22B2222>FB22GH222>GBBGFFHBH1BFFGFDFF1111BFDG10>GFHF1111?/F1G1?E///<11@GBG11?F1<=0C>FC.AGDFHD=0=<.<.C-C.CFHHB0::/:00:0<;G/:F00000;0-:9//90;;0//9;0B0B00.;.
@M03495:530:000000000-LYBTV:1:1107:15270:21304 2:N:0:CTGGAGTA+AACCGAAC
ATATTTTGCCGTTGATAAACCAGCTAATCCTGAAAAAAAAATCAAAGCTAAAAACTACAATGCTAAGACCACGATGTGACTGCTATCAAAGTTAGATATATATGTAAATTATTCATCTGTCAAATCCTAGAATTATATCATACCTGCTCCAGCAATCACGACCTGTCCTGGCAAAAAACCTGCAGAAAAGCCAATCAAATATATTTTCACAGGGGATGGAATGGGAGGAAATAATAGAGAAAAAAGGTTGA
+
ABCCCFFFFFCCGGGGGGGGGGHHHHHHHHHHHHHHHGGGGHHHHFF2AGHHH313B3FA53B5D@3FG2BFA@CFF4444E34443BGF3F4D4@4B4@4B@GBFHDH43F4?4B4B4?4FH4BF34B4F3G44B4?33B3D23B02D2222@2222@//B//0?G11?00FGF0F?E.0<.//DGH</C.C//<<G00::0CCC<000=0..-:9C.C00:/./;:.;:0;0;B00909/;F@D?FF/F
@M03495:530:000000000-LYBTV:1:1107:24390:21306 2:N:0:CTGGAGTA+AACCGAAC
ATATTTTGCCGTTGATAAACCAGCTAATCCTGAAAAAAAAATCAAAGCTAAAAACTACAATGCTAAGACCACGATGTGACTGCTATCAAAGTTAGATATATATGTAAATTATTCATCTGTCAAATCCTAGAATTATATCATACCTGCTCCAGCAATCACGACCTGTAGTATGATGTGATTGATATGTTCATCTATTTTGAGCTGACAGTACCGATATCGTAGGATCTGGTGCCAATGAGAAAGCGCCACGC
+
ABBCBFFFFFCCGGGGGGGGGGHHHHHHGHHHHHHHHGGGGHHHHHHHHGHHFHGHHHHHHHHHGFHHHHGHGGHGFFHHHHHHFHFHHHHHHHHHHGGGHHHHDHHHHHHHHGHHEHHHHHHHHHHHHHHHHHHHHHHHFHHHHHHHHEHHFHGHHGHGDFGGHDHHFHHHEHHHHHHHHGHHHEHHHFHHFDFGGHHGGEFF<CG0GHGB..::CHGH;C.:CFFGFFCF/;;BF00F9FFF??BGDA9
@M03495:530:000000000-LYBTV:1:1107:20137:21309 2:N:0:CTGGAGTA+AACCGAAC
ATATTTTGCCGTTGATAAACCAGCTAATCCTGAAAAAAAAATCAAAGCTAAAAACTACAATGCTAAGACCACGATGTGACTGCTATCAAAGTTAGATATATATGAAAATTATTCATCTGTCAAATCCTAGAATTATATCATACCTGCTCCAGCAATCACGACCTGTAATGGTTTAGTGGGTTGTTCACTGTTTCTGAAAAATGACGATAGTTGTCCAGCTTCCAAAAAGTTTATTGTGTTTTCTAGTGGAG
+
AA?AAFFFFFDAEAEGGG1FFGFA1GB3GFBDGHHHGGEGA01BGGB0AFHEG1/111FG11BDF@1@F00F?///BDDBB10FG20B2@@F2BBD2B2B22BF2BFFH1BG22>222>B2FH>DGE1FGHFHF1E2>2BFDFC>F0FGFBF0F<<FF1EFCGCHDF<FHEFHFFFDHGFGFCG.0=0DFHG000<D<<=.<DG0:.:;AGFB;:00:/;:G/;CF:AA;0;;;0;00BF/C09B00;90C
@M03495:530:000000000-LYBTV:1:1107:4936:21315 2:N:0:CTGGAGTA+AACCGAAC
ATATTTTGCCGTTGATAAACCAGCTAATCCTGAAAAAAAAATCAAAGCTAAAAACTACAATGCTAAGACCACGATGTGACTGCTATCAAAGTTAGATATATATGTAAATTATTCATCTGTCAAATCCTAGAATTATATCATACCTGCTCCAGCAATCACGACCTGTAATGGTTTAGTGGGTTGTTCACTGTTTCTGAAAAATGAAGATAGTTGTCCAGCTTCCAAAAAGTTTATTGTGTTTTCTAGTGGAG
+
AAAAAFFFFFDBGEGGGGGGF4FGHGHCHHHHHHFHGG?E?GHHHHBGHEGFFH?GHGHHHHHHHFH3@GHHGGHGGFF4GHEH4BFGHHHFHBGGEGEFFHGHGGFHHHHHDDGGHFHHHHHGHHHHHHHHFHHHHFHHHHHHDGHHHHHE2GBHHGHCE@DE<?<FGHF??GGHFGHHDGGGFFEGHHDG=DDGGG0=.<G<=<0;CHC0CG<0<CCGFFG0:CCEFFBFGGGGB0:FFGFFBB9BABE
@M03495:530:000000000-LYBTV:1:1107:21550:21322 2:N:0:CTGGAGTA+AACCGAAC
ATATTTTGCCGTTGATAAACCAGCTAATCCTGAAAAAAAAAATCAAAGCTAAAAACTACAATGCTAAGACCACGATGTGACTGCTATCAAAGTTAGATATATATGTAAATTATTCATCTGTCAAATCCTAGAATTATATCATACCTGCTCCAGCAATCACGACCTGTAATGGTTTAGTGGGTTGTTCACTGTTTCTGAAAAATGAAGATAGTTGTCCAGCTTCCAAGAAGTTGATTGTGTTTTCTAGTGGG
+
AABBBFFFFFBBFCGGGGGGGGHHHHHHHHHHHGHGHGEAEGHFGHHHFDGGHHHGHFGHGGFHGHEGGHHGGGCHAHBGHFHHFHHGHHFFHFHGHHHHHGHGHHHGGFHHFHGHFFHFHFHHDGHHHHGHHGHBGGFFHHHHGFHHHHHGBGGGFH2CE?/CGH<GFGFHHGHHFFGH.EGFGHHFHHFGGD0=DGHHHHFC0<0CHFGHHC<:0;C/:G0/;B0:9;;;00;;FCBFG/B0C;9BC..
@M03495:530:000000000-LYBTV:1:1107:7113:21331 2:N:0:CTGGAGTA+AACCGAAC
ATATTTTGCCGTTGATAAACCAGCTAATCCTGAAAAAAAAATCAAAGCTAAAAACTACAATGCTAAGACCACGATGTGACTGCTATCAAAGTTAGATATATATGTAAATTATTCATCTGTCAAATCCTAGAATTATATCATACCTGCTCCAGCAATCACGACCTGTAATGGTTTAGTGGGTTGATCACTGTTTCTGAAAAATGAAGATAGTTGTACAGCTACCTAAAAGTTTATTGTGTTTTCTAGTGGAG
+
1>1>AFFDFF@AAFFF3BFGBC00BAABG3FFAGBGAE//EGBEF110ED11FG/1F11BD1BGFGHF1GFFFEEGF1GH@G01GFFFGFB@BGFDFGHFFBFG2BBFEHHH2FBEGBFHHHFDFBFFHBHHEHBFBG22GHF0BGG1111GBGC<@FFGGCG/GGBFHFGDGHHHFGAAFCC0=FGGHF<DGG0=D0DD<<DD=D00GBG000;0C:0;00/0;:CGHF0;F00009;///;F0BCF?0.
@M03495:530:000000000-LYBTV:1:1107:15880:21345 2:N:0:CTGGAGTA+AACCGAAC
ATATTTTGCCGTTGATAAACCAGCTAATCCTGAAAAAAAAATCAAAGCTAAAAACTACAATGCTAAGACCACGATGTGACTGCTATCAAAGTTAGATATATATGTAAATTATTCATCTGTCAAATCCTAGAATTATATCATACCTGCTCCAGCAATCACGACCTGTAATGGTTTAGTGGGTTGTTCACTGTTTCTGAAAAATGAAGATAGTTGTCCAGCTTCCAAAAAGTTTATTGTGTTTTCTAGTGGAG
+
BBCCCFFFFFDBGGGGGGGGGGHHHGHHHHHHHHHHHGGGGHHHHHHHHHGHHHGHHHHHHHHHHFHHFHHHGGHGGHHHFFFHGGHHHHHHHHHHHHHHHHHHHHHHHHHHHHHHHHHHHHHHHHHHHHHHHHHHHHHHHHHFHHHHHHHHHHHHHHGFGG/EHHFFFFHGHHHFFHHECFCEHHHHHHHHDG=GHHFGHHHHGC:GFGGHC;;CGGCGHFGGFFG.EFBCFFGGGHGGFGBFGGGFF99
@M03495:530:000000000-LYBTV:1:1107:12573:21352 2:N:0:CTGGAGTA+AACCGAAC
ATATTTTGCCGTTGATAAACCAGCTAATCCTGAAAAAAAAATCAAAGCTAAAAACTACAATGCTAAGACCACGATGTGACTGCTATCAAAGTTAGATATATATGTAAATTATTCATCTGTCAAATCCTAGAATTATATCATACCTGCTCCAGCAATCACGACCTGTCCTGGCAAACAACCTGCAGAAAAGCCAATCAAATATATTTTCACAAGAGATGGAATGTGAGGCAATAATAGAGTACAAAGGTTGA
+
ABAABFFFFFBAGGCFGFGGGGHGHHGHHFGHDGHHHG2AEHHHHHFHHGGEHHGHHHHHHHHHHGHGFGCEECHFFBEHBDFGHHGHHHHFHGFHGHHGHHHGGHHHHHHHHHHHGHHHHHHH4FFHHFGHHHG4?FHEHHGEGHAFHHHEHGHHGCG?FCGCCGFFHH0FFHHHHHHGHHFHHH</CGHGHF<CFHGGHHFFGHFFFFH;:;:/CGHHGHGFFGFEGFCF0CBFFGFFGFGGGGG9C9;
@M03495:530:000000000-LYBTV:1:1107:20249:21381 2:N:0:CTGGAGTA+AACCGAAC
ATATTTTGCCGTTGATAAACCAGCTAATCCTGAAAAAAAAATCAAAGCTAAAAACTACAATGCTAAGACCACGATGTGACTGCTATCAAAGTTAGATATATATGTAAATTATTCATCTGTCAAATCCTAGAATTATATCATACCTGCTCCAGCAATCACGACCTGTAATGGTTTAGTGGGTTGTTCACTGTTTCTGAAAAATGAAGATAGTTGTCCAGCTTCCAAAAAGTTTATTGTGTTTTCTAGTGGAG
+
ABBBAFFFFFBBGGGGGGGGGGHHHHHHHHHHHGGHHGGGGHHHHGFGHHGHHHGHHHHHHHHHHDHHHHHHGGHGHHHHHHHHFGGHHHGFHHHHHHHHHHHHGHHHHFHHHHHHHHHHHHHHHHHH4FGHHHHHHHHHHHHBGHEHHFHHHHHHHHHGGGGGHHHGHHHHHHHHHHHHGGGGHHHHHHHHHHDGFHHHGHHGD:GGHHF:C;:;GGCGGC:CCG..A9CFBCFGGGFGGGGGFFBFFFE
@M03495:530:000000000-LYBTV:1:1107:27526:21390 2:N:0:CTGGAGTA+AACCGAAC
ATATTTTGCCGTTGATAAACCAGCTAATTCCAAAGCTCACATGCTGACAGATCGGAAGAGCGTCGTGTAGGGAAAGAGTGTGTTCGGTTGTGTAGATCTCGGGGGTCGCCGGTTCATTAAAAAAAAAAGAAATCTGCTTAACCGCTATGCAGTCGTACTGCAACAATACTCAATAACTCCCATCGATGCTACCCAGACACTCCCCTATGCATTCCTTCATCGTCTAATCTGTATAGCCAGAACTCTCAGCC
+
ABBBAFFBFFBAEGGGCGGGGGEHHHHHHH5GHHHHHGEGFHFCGHHHGHHHHHEGGGGHHGEEEAE1BDFFGHFFGGHHHHEGEEEGGGGG?4344BBBB//>E@///?///?/1111?11<@<<CC.<;/0000;000000--:-.00000/9..;.000;0..00:000/00000/;..//./;/.///../..:.;B/...9.///////:;/9//;/;.;.///////9/////..9./////99/
@M03495:530:000000000-LYBTV:1:1107:7482:21394 2:N:0:CTGGAGTA+AACCGAAC
ATATTTTGCCGTTGATAAACCAGCTAATCCTGAAAAAAAAATCAAAGCTAAAAACTACAATGCTAAGACCACGATGTGACTGCTCTCAAAGTTAGATATATATGTAAATTATTCATCTGTCAAATCCTAGAATTATATCATACCTGCTCCAGCAATCACGACCTGTAATGGTTTAGTGGGTTGTTCACTGTTTCTGAAAAATGAAGATAGTTGTCCAGCTTCCAAAAAGTTTATTGTGTTTTCTAGTGGAG
+
AA3ABFFFFFBBGFCGGCFGFCAGHHHBHDGHHFFBFFGGCH3GHFHGHHFGFFDFFFFDGFHGHEFHHEGEEFHGHHGHHHHH3@FFHFFHFHGHHHHEGHHHFGGHHHHHDGFGFHHGFHHHGHHHHHHHHHHFGHFFHHH2?GFHB2BB?FCHGGHGGGGGB?FHGHHHHFHF=GHHEGGGHHGHFHGG0=<GFHHHGHHH0;CGFGCC0;<00;CGFHGF0;.CABF0;BBFGFFGGBFFFGFF.;E
@M03495:530:000000000-LYBTV:1:1107:25043:21400 2:N:0:CTGGAGTA+AACCGAAC
ATATTTTGCCGTTGATAAACCAGCTAATCCTGAAAAAAAAATCAAAGCTAAAAACTACAATGCTAAGACCACGATGTGACTGCTATCAAAGTTAGATATATATGTAAATTATTCATCTGTCAAATCCTAGAATTATATCATACCTGCTCCAGCAATCACGACCTGTAATGGTTTAGTGGGTTGTTCACTGTTTCTGAAAAATGAAGATAGTTGTCCAGCTTCCAAACAGTTTATTGTGTTTTCTAGTGGAG
+
AAABBFFFFFCCGGGGGGGGGGHHHGHHHHGHHHHHHGFFGHHFHHGHHGGGGGEHHGHHHHHHGHHHHGFHEEHGHFHDFHHH4BFDGHHHFHFGGHHFHHHFFFFHHHHHHHHHHHHHHHGFHHFHFFGHHHHFHFGHHHGGGHFFGFHFGFHHHHHDDGGGHF<GHGH1FGHH1GFE>FDDHHHHFHGHDD=DBGDDCGB00<<CCC;GF<<;<CCBGF/;0;..;0;C09;BFFBFGFFFFGFF?BE
@M03495:530:000000000-LYBTV:1:1107:27065:21408 2:N:0:CTGGAGTA+AACCGAAC
ATATTTTGCCGTTGATAAACCAGCTAATTCCAAAGCTCACATGCTGACAGATCGGAAGAGCGTCGTGTAGGGAAAGAGTGTGTTCGGTTGTGTGGATCTCGGTGGTCGGCGCTTCACTAAAAAAACCAGGACAGTGCACTCTATAGGCAGCCACAACGTTGGACGGAGGCTCTGATGCGCAGAGGTCAACAATATCGCTCCTCACATACCGCTGGTCCGCGGCGGAGTAGTACGATTAGACGGATCGGACG
+
>AAA>@DFFFBAEEGG6GGGGCFHHHHHHHBFGFBHFHGGFHFFFFHHHHGHHH22FAEGHGEECAEB2A3FFAFFFBDGGHF34BEFECEE111333B40/////3////////11>2111@/</////?/0.11=1<10>1111111..<./...-./..:/--.:-...90;09;-.-;9..///;09.0CCF....99F/.//9//99---://---99--;-.:////99...;//....-9:9--
@M03495:530:000000000-LYBTV:1:1107:8602:21434 2:N:0:CTGGAGTA+AACCGAAC
ATATTTTGCCGTTGATAAACCACCCTCCCTGTGGTCGTTATCTTGCTCCTTCTGTCGTCAACGAATTTACTAATTCCACAGCTCACATGCTGACAGATCGGAAGAGCGTCGTGTAGGGAAAGAGTGTGTTCGGTTTTGTAGATCTCGGGGGGTGGCGTCACCTTAAAACAAAAGAGTGTTATGGTTGAGGAGATAGAATTTGACGATTACTTACTTGCGGTACTACGCTACGTTCAGAGTAGTGTAGAAGT
+
AAAAADFDDFBAGCEG65BFGGGFGHGGGFBC3GAFFGECHHGGFFHDAGGHHEHHFGFGAGCG11F55FF5FFGHFH3BBGHFFBGEHHFFBGGFHHHHGDEE11??EEGG/GEFFAF0/BCG?1B1BBG//?//?GH222@>22?//<---9-.-:-.9/////;//.A?.:;.////9;/9;/.//./..9////9/////..;..;//99///;--;..//;.-..-../.9///////;///:///
@M03495:530:000000000-LYBTV:1:1107:27440:21444 2:N:0:CTGGAGTA+AACCGAAC
ATATTTTGCCGTTGATAAACCACCCTCCCTGTGGTCGTTATCTTGCTCCTTCTGTCGTCAACGAATTTACTAATTCCAAAGCTCACATGCTGACAGATCGGAAGAGCGTCGTGTAGGGAAAGAGTGTGTTCGGTTGTGTAGATCTCGGTGGGGGCCCGTTCATTAAAAAAGAAAATGTGTCGTTGAGACTTGTGGTCTGATAGTGTCGGCTCATCGTCTAGGTCATGCTTGAGCTCTGCAGCTGCGCTCTG
+
BB@BBFFFFFDAE2GGFGGGGGGGGGGFGHHFGHGHGFFGHHHHHGHGHHHHFFHHGGGHGGGGGHHHGHHHHHHHHHBFGHHG3BGHHHHHEHHGFGHFGFGGCHFGEAGGGF2FF/BGHHGF3FGHGHHGCCB?CA22@22@F2FF/CD/------<<//0000000-...:/000000.:./:/.0900;:./90/;00900009--9./://..:9//////////99////;//://;//-99../
@M03495:530:000000000-LYBTV:1:1107:13889:21445 2:N:0:CTGGAGTA+AACCGAAC
ATATTTTGCCGTTGATAAACCAAAGCTCACATGCTGACAGATCGGAAGAGCGTCGTGTAGGGAAAGAGTGTGTTCGGTTGTGTAAGTCTCGGTGGTCGGCGTATCATTAAAAAAAAAAAATGTTATAAATACAAGAGACTCCGCATACTGGATAGCTATGAGATAGAGCAGCGCGTTGTAGAGATTAGCAGGCTGTAGTACGGCACGTAACGTGTTACTGCGGACATAACAGGTTTGCGGTATGGTCATGT
+
ABABCFFFFFCBGGGGGGGGGGDHHHHHHHHHHHHHFHDGFHHFGGGGHHHGFGGGGHFGFGFHHHHHGGHHGGGGGGGGGEB444@@B43F1?>13//>//</04BF43BG2B??>>CC0<=1111<1111110<.//00/<.-:.000//0:/00;000;0000:00///---:--.00000000:///..;.:;////..---9./...9.:./////.----//////.//9./--;..//://///
@M03495:530:000000000-LYBTV:1:1107:26667:21453 2:N:0:CTGGAGTA+AACCGAAC
ATATTTTGCCGTTGATAAACCAGGACTCAGGCTGGACCAAAGCTCACATGCTGACAGATCGGAAGAGCGTCGTGTAGGGAAAGAGTGTGTTCGGTTGTGTAGGTCTCGGTGGGCGCCGGTTCCTTAAAAAAAAAAAGAGCAGTGATGTGTGCTAGCGTAGATAGTACCAAGAAAGTAAGCTCGAGAGCTCCCGTGGGCAGAGGGGCATGAACCTTCAGCTTGGTAGGTCGTGCAGGGTATGTAGTGGCAGG
+
AABCCFFFFFBCGGGGGGGGGGHGHGGHHHHHHGGGFHHHAGHHHFHHHHHHHFHHHHHHHGFGGHHHGGGGFEBFGHGFGEAC2BG@GHFHGGFGGGGCG333BF?3F/?E//////////22?<1?FDA@-<-<..//:/0/0;;000:0000/:..-.;;CF00;;0..///00;09;0.;9.-.///....--;/..;AA=B-/.///./9//////:.;9;.//--.9.9.-:////////../:-
@M03495:530:000000000-LYBTV:1:1107:17393:21454 2:N:0:CTGGAGTA+AACCGAAC
ATATTTTGCCGTTGATAAACCACCCTCCCTGTGGTCGTTATCTTGCTCCTTCTGTCGTCAACGAATTTACTAATCCAAAGCTCACATGCTGACAGATCGGAAGAGCGTCGTGTAGGGAAAGAGTGTGTTCGGTTGTGTAGATCTCGGGGGGCGGCGGGTCATTATAAAAAAAGAGCGAGTAGTCGACAAAACGCGTATGTCAAGTGGATAGGTAGTGGGCATGTAGGTTCACGGTAGTGTAGGTGTAGAGG
+
BBBBBFFFFFBBGCGGFCGGGGGGGHHGGHHHHHGHGEGGHHHHHHHHHHHHHDGHGGGHGHFGEHHH5GHBFHHHHH5CGHHH@FGHHHHEF3FFGHHGAFFFHHGGF?EEFG3BF?FGG3BB?BBGGHGFGG?EFH2>2@2@2??/>---9-99-;9-;FFB/;/B/;-9.:B.---9.///..-.-...-;9--./9/9//;//9/////9;//....../////////.....9/////://////.
@M03495:530:000000000-LYBTV:1:1107:4604:21465 2:N:0:CTGGAGTA+AACCGAAC
ATATATTGCCGTTGATATACCACCTAATCCTGAAACAAAAATCAAAGCTAAATACTACAATGCTAAGACAACACTGGGACTGCTCTCAAAGTTAGATATATATGAAAATTATTCATCTGTCCAATCCTAGCATTATGTAATACCTGCTACCGAAATCACGTCCTGACCTGGTTTAGTGGGGTGTTCTCTGTTTCTGAAAAATGACGATGGTTGTCCAGCTTCCAGAGAGTTGATTGTGTTTTCTAGTGATG
+
1>1113BD3@AA?11A3333A11A011A13F11B11B00000111B1011112D1DFG1F111A22B1B0B///110B000/B1111121F@@2D122F222@F2F@11BDBBB2BFG1221@11>BFG11>>F122B2>>GF1FB<B1F0///>/BGG/0/?/B10010<@@<1F11?//<><.111<>1<1=1111<=.<0=<..<..<=:;;0::/000/<00./.:000;;;CCF///;00B;9009
@M03495:530:000000000-LYBTV:1:1107:19433:21484 2:N:0:CTGGAGTA+AACCGAAC
ATATTTTGCCGTTGATAAACCAGCTAATCCTGAAAAAAAAATCAAAGCTAAAAACTACAATGCTAAGACCACGATGTGACTGCTATCAAAGTTAGATATATATGTAAATTATTCATCTGTCAAATCCTAGAATTATATCATACCTGCTCCAGCAATCACGACCTGTAATGGTTTAGTGGGTTGTTCACTGTTTCTGAAAAATGAAGATAGTTGTCCAGCTTCCAAAATGTTTATTGTGTTTTCTAGTGGAG
+
3AAAAFFFFFBBGGGGGGGGGGHHHHHHHBGF5BGGHG?EEHHFHFFBGDHHBEEGHHHHFHFHHHHHGHHHGGHGHGHHGFFE4BGHHHHHFHHFHHHHHHHGFFFHHGHFGGHHFHEHFGFFHHHHHHHHHHGBGGBGHHHBGHGG1CGHEGHHFGGDGDCDFHGFHHH?GHGHFGEHGFGAFGBD0D=GDGDGH0DDGHHH=<CBGHHH0:;0;C::C:/C0C:0;0;CF;;;CCF/FBCBFFGFFFE
@M03495:530:000000000-LYBTV:1:1107:3682:21506 2:N:0:CTGGAGTA+AACCGAAC
ATATTTTGCCGTTGATAAACCACCCTCCCTGTGGTCGTTATCTTGCTCCTTCTGTCGTCAACGAATTTACTAATTCCAAAGCTCACATGCTGACAGATCGGAAGAGCGTCGTGTAGGGAAAGAGTGTGTTCGGTTGTGTAGGGCTCGGTGGACGCCGGATCATTTAAAAAAAAAAAACTACTACACTTATGTAGTCATGTGTGCATACCGTCTACGTAGAAGTAGCAGATTGGGGAGCACATAAATCATAA
+
AABCCFFFFFCAGGGGGGGGGGGGGEHGGHHGHHFHGGEHHHGGHHHHGHHGHHHHGGEFGHFGFHHHFHHHHHHHHHHHHEHH3BGHHHHHHHGHFHHEGGFGFGHFEGEEFGGFHGGHHHBFDFGH?FHGFFDCGD22>2/2</>//?D.1>-<<--.::0:0000:0--:-9;-.0000000/0;00000000000000.000:0/.....;.90:.00:00000/000..-.;.9./0000;;0000
@M03495:530:000000000-LYBTV:1:1107:19655:21507 2:N:0:CTGGAGTA+AACCGAAC
ATATTTGTCCGATGGGAATTGAGCTAATTCTGAAAAAGAAATCAAAGTTGATTCTTGGAATGCTAGGACTACGTGATGACAACTATCAGGGCTAGATGTATATGTAAGTGATTCATAGGGCAAGTCCTAGAATTATATCATACCTGCTCCAGCAATCACGACCTGTAATGGTTTAGTGGGTTGTTCACTGTTTCTGAAAAATGAAGATAGTTGTCCAGCTTCCAAAAAGTTTATTGTGTTTTCTAGTGGAG
+
>11>133331>11111B11111B111133D3D3D1F00B00111B1112122222D11B1111D21BFG00B/00/022B11BFB212210/BF0F2222222222B22222221B22B00?F/B112B11B2B1B22>>FG1>1F0C111GBFH1GFBE?<B/0FGGFFF1@@FF>DGG</>CG1DGDFFD1FFFDHB=>GHFD=<0DHGFFG0=DGGCFD<DGG.CE0<C00CHHH:/CGFHBFFFF;;
@M03495:530:000000000-LYBTV:1:1107:22735:21527 2:N:0:CTGGAGTA+AACCGAAC
ATATTTTGCCGTTGATAAACCAGCTAATCCTGAAAAAAAAATCAAAGCTAAAAACTACAATGCTAAGACCACGATGTGACTGCTATCAAAGTTAGATATATATGTAAATTATTCATCTGTCAAATCCTAGAATTATATCATACCTGCTCCAGCAATCACGACCTGTAATGGTTTAGTGGGTTGTTCACTGTTTCTGAAAAATGAAGATAGTTGTCCAGCTTCCAAAAAGTTTATTGTGTTTTCTAGTGGAG
+
3AABCFFFFFCCGGGGGGGGGGGHHHHHHHHHHHHHHGGGGHHHHFFHHGHHHHGHHHHHHHGHHHHHHHHHGGHGHHHHHGHHDGHHHHHHFHGHHHHHHHHHHHHHHHHHFHHHHHHHHHHHHHHHHHGHHHGHHHHHHHHEGHHHHEHFHHHHEGHGGCGEF<FHHGHFGHGFGHHHAGCGHHHHHHHHGFGBGHHHHHGFG;:;C;GFFC;CFH;CCC::CC;:AFFF9;=CCBCFEFGGFFBF.0A
@M03495:530:000000000-LYBTV:1:1107:18610:21536 2:N:0:CTGGAGTA+AACCGAAC
ATATTTTGCCGTTGATAAACCAGCTAATTCCAAAGCTCACATGCTGACAGATCGGAAGAGCGTCGTGTAGGGAAAGAGTGTGTTCGGTTGTGTAGATCTCGGTGGGCGCCGGATCATTATAAAAAAAAACAAAACAGGTGTAGGTGTGACAGAATGCTGGAGAGAGTGAAATAGAACGTGATAATTGAGCAGGATGCCACCATAATCTAATGAAATGATAGAGGGCAACTTTAACAGGTCAGACGACATAG
+
BBCCCFFFFFCCGGGGGGGGGGHHHHHHHH5GHHHHHHHHHHHHHHHHHHHHHHGGGGHHHGGGFEEBFGHGGHHHGFGHHHBG4BEFGGD?B4@44BFHGF/?///>///////=22@2>@@2>>A<->..000.0.00<<D<00<.0000/00:0000.:0...00000000099..9./00000000;/.;00/000..0000000:000000;0;000;/...../0000000.000/00----.00
@M03495:530:000000000-LYBTV:1:1107:23690:21564 2:N:0:CTGGAGTA+CACCGAAC
ATATTTTGCCGTTGATAAACCAGGGACTCAGGCTGGACCAAAGCTCACATGCTGACAGATCGGAAGAGCGTCGTGTAGGGAAAGTGTGTGTTCGGTTGTGTAGAGCTCGGTGGGCGGCGTATTATTAAAAAAAATCAATCTGGAGATCTCGTGTGTGTGGGTATTATCCGTGAAACAAGGGGGATAGACGATACTGCACAGCAGCCGTGGCGTCGCTAGTTTTGCACGATAATGACGATGATAGAGCCAGT
+
AACCBFFFFFCBGGGGGGGGGGHGGGGHHHHHHHGGGH2FHGFGHHHHHHHHGHFHHFFGHHGGGGGF2EEEGEEEFGHGFHHH4BBDGH1GHGGFFGGG24F434FC/>/?////<///-.11<11>1F<---.<0000000:.//000...:.;.;...;0000990:.:..90/.9.:@@-.////.-::::////:/././.-.-9--.--:..9////.//9....:/;:/....B//;;//./;;
@M03495:530:000000000-LYBTV:1:1107:15280:21571 2:N:0:CTGGAGTA+AACCGAAC
ATATTTTGCCGTTGATAAACCAGCTAATCCTGAAAAAAAAATCAAAGCTAAAAACTACAATGCTAAGACCACGATGTGACTGCTATCAAAGTTAGATATATATGTAAATTATTCATCTGTCAAATCCTAGAATTATATCATACCTGCTCCAGCAATCACGACCTGTAATGGTTTAGTGGGTTGTTCACTGTTTCTGAAAAATGAAGATAGTTGTCCAGCTTCCAAAAAGTTTATTGTGTTTTCTAGTGGAG
+
AAABCFFFFFCCGGGGGGGGGFHGHHHFHHFHGHHFHGCEGHHGHHGHHHHGHFGHHHHHHHHHHHHHGHGHGGHGHHHFHHFHHHHHFHHHHHHHHHHHHHHHGHHHHGHHFGHHHHHHHHHHHHHHHHHHHHHHHHHHHHFGHHHFHGHFHHHHFHFFECGGHGHHHHG<<GHHGHFEEFGGHHGGHHGHDGDGFFFHAGHBDCCHHHHGHH;:CG/0:GCCCC;;A99C0CFGGGFFGGEGFGGG?B?
@M03495:530:000000000-LYBTV:1:1107:9132:21575 2:N:0:CTGGAGTA+AACCGAAC
ATATTTTGCCGTTGATAAACCACCCTCCCTGTGGTCGTTATCTTGCTCCTTCTGTCGTCAACGAATTTACTAATTCCAAAGCTCACATGCTGACAGATCGGAAGAGCGTCGTGTAGGGAAAGAGTGTGTTCGGTTGTGTAGAGCTCGGGGGTCGCCGGATCATTAAAAAAAAAAATGAAGAATGGAAAAATTATCCATATCCAAATACCACTGGTACGATAAATGCTAATGATACATCCAAAGTAGTGAAT
+
AAABBFFFFFBAGGGGGGGGGGGGGHHGGHHGHHGHGEGHGHHHGHHHHHHHHHHHGGGHGHGGGHHHHHHHGHHHHHGHHHHG3BGFHHHHBGHHHHHHGGGGHHGGAGGGGHHHFFHHHHHHBFGHBGHGCGFGFD<2DB2@2<C@/<@<.--.:--.;:0B0;009--:@-9.//////9/////...//////;99////9////:/9/.///.:.:./;//:////;///;;//////////////
@M03495:530:000000000-LYBTV:1:1107:10424:21596 2:N:0:CTGGAGTA+AACCGAAC
ATATTTTGCCGTTGATAAACCAGTCACAACCACTTCTTGCCCTCCAAAGCTCACATGCTGACAGATCGGAAGAGCGTCGTGTAGGGAAAGAGTGTGTTCGGTTGTGTAGATCTCGGTGGGCGGCGGATCATTAAAAAAAAAAGAAATAGAAGTATGTGAGGGGGAAGGAATGATGAGACACAAAGCATGTGGCATGAGACGAGAGAAGCATAGAGATAGACTGAAGAATATGCAGCATAGCAGATATATTG
+
BCCCCFFFFFEEGGGGGGGGGGGGHHHHHGGGGHHHHHHHHHHHGHHHHHHHHHHHHHHHHHHHHHHHGGGGHHHGGGGGGGHHBCGHHHHHGHGHGHHGGEGGGGFBB4B?B40?//E/////<----.==1D<<D:<@D?.../11011111:1<111..<--..../00011<<1:///.<//0101:0./0.0010.--.-.0/00<10<1<<111:10<00:/01111110::B001</0111111
@M03495:530:000000000-LYBTV:1:1107:4065:21597 2:N:0:CTGGAGTA+AACCGAAC
ATATTTTGCCGTTGATAAACCAGTCTCCAAAGCTCACATGCTGACAGATCGGAAGAGCGTCGTGTAGGGAAAGAGTGTGTTCGGATGTGTAGATATCGGGGGTAGGAGTATCATTTTAAAAAAAAACCTTTATAGATATTCATATAAATTGGTTGAACACATTTTCATAAACACGACAAGTTGATGAATAAGGCTTGTTTTTCCAATATAATTGGGATTAACATGTGATCGTTAGACAGCAATGCTTGAAT
+
AAAABFFFBFBAEFAFGGGGGGHHHHHHHG5FFGGG3GHFFHHFFHFFGFF?FGGHFBEEEEEEABFGAGHHHCGHFFG1?@E/1?EBF4BF44444?>//E/<?/B2B2333@@222<@2@</AFDE01111<1<11>00<0000000<=<0<A/=00/:00<0000::0:;C.:;@?.CF00909000;00/99-.0//9/900B/:9/////.9B/;;B9/B//://;:...//;9.B.//////.;/
@M03495:530:000000000-LYBTV:1:1107:25188:21609 2:N:0:CTGGAGTA+AACCGAAC
ATATTTTGCCGTTGATAAACCAGAACCATCCAAAGCTCACATGCTGACAGATCGGAAGAGCGTCGTGTAGGGAAAGAGTGTGTTAGGTTGTGTAGATCTCGGGGGGCGCCGGATCATTAAAAAAAAAAAAAGAATATGACACGGATCCGGACATTAGGCTCGCATGTCCAGGGGTGGGAGGGGTGGTACTAGCGTCTAGGGTGTCACCGATTGACGCGCGTCGTTAAAGCGATCTAGGTTAGCGCTTACAG
+
BCCDCFFFFFCCGGGGGGGGGGHHHHHHHHHHHHHHHHHHHHHHHHHHHHHHHHGGGGGHGGGGFEEBFGGGHHHHGHHHHHFB44BFGHGGF4F444BDGF/E/------9-.;.000;0BFF:@;=---...00:0000:.--.-/.-.--000:00:.---..0;000/.-9:--.9-9-.--.:0:00/-....00./.;;00:.--.;00:.-9---9-9..000:....000000.0--;..000
@M03495:530:000000000-LYBTV:1:1107:13179:21630 2:N:0:CTGGAGTA+AACCGAAC
ATATTTTGCGTTGATAAACCAGCTAATCCTGAAAAAAAAATCAAAGCTAAAAACTACAATGCTAAGACCACGATGTGACTGCTATCAAAGTTAGATATATATGTAAATTATTCATCTGTCAAATCCTAGAATTATATCATACCTGCTCCAGCAATCACGACCTGTAATGGTTTAGTGGGTTGTTCACTGTTTCTGAAAAATGAAGATAGTTGTCCAGCTTCCAAAAAGTTTATTGTGTTTTCTAGTGGAGG
+
>AABAFFFFBABGGGGGGGGGG4GHHHHFHHHHHHHGGGGHHHHHHGHFEFFFGFHHHHHHHGHGHHHFGHGFFGFGHHGG3FHDGHHHHGGHHGHHHHHHHHGHHHHHHHHGHHHHHHGHHHHFGGHFHHHHHHHHHHHHFFFHHHFGHHGFHHFHHGEFDEHFGFGHH1FFHHFHFH<FDDHHFHHHGHHGGGHHHDGHHHHHFHHHFHHGC0;GFGFFGF;CG.;9=;;FGGGGGGFGFFFFFGGGGG
@M03495:530:000000000-LYBTV:1:1107:4748:21635 2:N:0:CTGGAGTA+AACCGAAC
ATATTTTGCCGTTGATAAACCACCCTCCCTGTGCCCTCCAAAGCTCACATGCTGACAGATCGGAAGAGCGTCGTGTAGGGAAAGAGTGTGTTCGGTTGTGGAGAGCTCGGGGGTCGCCGGAGCAATAAAAAAAAAAAAAGACTGGAATATAAAGTCACTCAGAGGTCGCATAGGCAAACGATAGAACAAGAGATGGACATAAACATCGACAGGATAGAGTAATGTATCAAGAAGCGGCACTCAGCAGTACA
+
ABBBBFFFFFBAEGGGGGGGGGGGGHHGGHHCGCHHHHGHGBGGGHHHHHFHHHGHHHHHHHGGGGGFFGEFG@FGFHHG3BFFBFFGHGBFFECAFGG//3?3/?33/>/>//<>/?/----./<0000<A--;--;-..:00.//000000/9///;9///999.--;..//9/......:.9/;/9.9.;///://9////9//:/-.-..99///////////////////--9--./99//./9//
@M03495:530:000000000-LYBTV:1:1107:4522:21636 2:N:0:CTGGAGTA+AACCGAAC
ATATTTTGCCGTTGATAAACCAGCCTCCCTGTGGTCGTTATCTTGCTCCTTCTGTCGTCAACGAATTTACTAATTCCAAAGCTCACATGCTGACAGATCGGAAGAGCGTCGTGTAGGGAAAGAGTGTGTTCGGTTGTGTAGATCTCGGTGGGGGGCGTGGTATTAAAAAAAAAAAGAATGGATATAATGATGACTGCGTCTGTGGTTTCAGTGAGGGTAAGTTGATAGACAGGATAGTACATTACGACTAG
+
CCCCCFFFFFCCGGGGGGGGGGHHGHHGGHHFHHHHGGGHHHHHHHHHHHHHHHHHGGGHGHGGGHHHHHHHHHHHHHHHHHHHGHHFHHGHHHHHHHHHGGGGGGHGGGGGGGHHHGHHHHHGDGGGFHHGGGGCGGFFB22@@2FF/<<//--9B---.<<<0:00B--@->-...0::0000000:<<00000<..-..<0//..000:<00.<<//00<000000:0/..00000000<00<.9<-<
@M03495:530:000000000-LYBTV:1:1107:20880:21646 2:N:0:CTGGAGTA+AACCGAAC
ATATTTTGCCGTTGATAAACCAGGACTCAGGCTGGACCAAAGCTCACATGCTGACAGATCGGAAGAGCGTCGTGTAGGGAAAGAGTGTGTTCGGTTGTGTAGATCTCGGTGGTCGGCGGATCATTAAAAAAAAGACATCGAGTGTGTGTGGTGCGTGGGGGATTGGGGTGAGAGCAGGGAGAGGACGATGCGTAGCGTGTGGTGTTGTAGAGAGGATCGGAAAAGCGATGAGGGGTTGATGGTGGTGTGAG
+
CCDDDFFFFFCCGGGGGGGGGGHGHHHHHHHHHHGHHHHHGHHHHHHHHHHHHHHHHHHHHGGGGHHHGEGE>FGHHHGGHHHFCGGHHGHFGGGGGGG2F3444D4B?/?//3<//@////01?11?=FCCD../<00./<0.00...;./.:-;.---9-./:..-;-..0;.0/.-.......--...-:.-.-...:./....;::00:...:/....-//.;...;0/.:.-9/00000...:.00
@M03495:530:000000000-LYBTV:1:1107:9787:21651 2:N:0:CTGGAGTA+AACCGAAC
ATATTTTGCCGTTGATAAACCAGGGACTCAGGCTGGACCAAAGCTCACATGCTGACAGATCGGAAGAGCGTCGTGTAGGGAAAGAGTGTGTTCGGTTGTGTAGATCTCGGTGGGCGCCGTATCATTAAAAAAAAAAATAGAGTAAAGGTAAGAAGATGTGAGATCGTACTCAAAATATACAGTACACAACGACGTCTGGCATACATACAGGTACTGTGACGCTCGGCAAGGAAGAGTAAGTGTTCGCAACT
+
CCCCCFFFFFCDGGGGGGGGGGHGGGGHHHHHHHHGHHHHHHHHHHHHHHHHHHHHHHHHHHGGGGHHHGGGGEGHHHHGGFHH?BGHHHHHHGGGGGGCB4DDFGGBFF//</?///>/?0@>D22>@@?@@----.0<0<=0000000:0;0:0000000000./...000:00000000000000..-9--;././0/000000:00/000:00000..9.--.-:.../...:000;0000.-..;/
@M03495:530:000000000-LYBTV:1:1107:23651:21668 2:N:0:CTGGAGTA+AACCGAAC
ATATTTTGCCGTTGATAAACCACCCTCCCTGTGGTCGTTATCTTGCTCCTTCTGTCGTCAACTTACTAATTCCAAAGCTCACATGCTGACAGATCGGAAGAGCGTCGTGTAGGGAAAGAGTGTGTTCGGTTGTGTAGATCTCGGGGGGCGGCGGATGATTTAAAAAAAAGAAAAAGAAGAGGACGATTTAGTGGTGGGTGAGAGTATGTGAAGTATACAGTGAATAGTGGAGTGGGGAGCATGAGTGGTGT
+
CCCCDFFFFFECGGGGGGGGGGGGGHHGGHHHHHGHGFGHHHHHHHHHHHHHHHHHGGGHGHHHHHHHHHHHHHHHGHHHHHHHGHHHHHHHHHHHGGGGHHGGEEGGGHHGGGGHHHHHHHHHB3FGFGGGFF=2F22>D2FF?CC--9--<--<-01111111:-9-..<//..../0...<--...1111.1..-<...1::11111<1<<111111:11111011.0<0...-.-..0<0<10.1..
@M03495:530:000000000-LYBTV:1:1107:24399:21689 2:N:0:CTGGAGTA+AACCGAAC
ATATTTTGCCGTTGATAAACCACCCTCCCTGTGGTCGTTATCTTGCTCCTTCTGTCGTCCAAAGCTCACATGCTGACAGATCGGAAGAGCGTCGTGTAGGGAAAGAGTGTGTTCGGTTGTGTAGGTCTCGGTGGTCGCCGGATAATTAAAAAAAAAAACAGCGTTGCGTGGAGACCGGGAAAATCATGAGACGCTGGCCTTGGATGTGGTTTTCATAGATTAGATACAATTTCAATCAGTGTGTAGTTCTT
+
BBBBBFFFFFBBGGGGGGGGGGCGGHHGGHHHHHGGGFGHHHHHHGHHHHHHHHHHGGGGGHHHHHHHHHHFGHHHHHHHHHHG?FFHHHGGGGEGGGGHGGFEHHHHHHHGFGEFCEEDE?3323BB32//<C/@/////-..1=FF111>@<<---../.-.9-.-.9-../..-----.;//;//;/9/.-..-.9////9:/::/....9//////:////////:////9/://;///.///;/;/
@M03495:530:000000000-LYBTV:1:1107:16178:21707 2:N:0:CTGGAGTA+AACCGAAC
ATATTTTGCCGTTGATAAACCAGCTAATCCTGAAAAAAAAATCAAAGCTAAAAACTACAATGCTAAGACCACGATGTGACTGCTATCAAAGTTAGATATATATGTAAATTATTCATCTGTCAAATCCTAGAATTATATCATACCTGCTCCAGCAATCACGACCTGTCCTGGCAAACAACCTGCAGAAAAGCCAATCAAATATATTTTCACAAGAGATGGAATGTGAGGCAATAATAGAGTACAAAGGTTGA
+
AABBCFFFFFCCGGGGGGGGGGHHHHHHHHGHHGHHHGGGGHHHHHGHHHGHHHGHHHHHHHHHHHHHGGHHGGHFGEHHHHFHBFFHHHHHHHHHHHHHHHHHHHHHHHHHHHHHGHHHHHHGHHHHHHHHHHHHHHHHHHDCGHFFFHHGHGCFFHHGGGGGHGHHHHHHHHHHHHHCHFAFHHHHHEFHHHCCGG0DGHHFGGCBFHHCFC;CGGFFGHCGFGFA?EAFGFBFFB0;CFFGGGEFFBC
@M03495:530:000000000-LYBTV:1:1107:26428:21717 2:N:0:CTGCAGTA+AACCGAAC
ATATTTTGCCGTTGATAAACCAAAGCTCACATGCTGACAGATCGGAAGAGCGTCGTGTAGGGAAAGAGTGTGTTCGGTTGTGTAGATCTCGGGGGGGGCCGGATCATTAAAAAAAAAAAAAGTGATAATGTACTGGAGTATGCTTGACATCAAATGGATCTGGTGGTGCGGGCTGTGGGACAGACAACCTAGGCGATGCATATGATGCAGTAAGTGCGAGAGTGGAGCACAGCGTGAATGTGGTAGGTCAG
+
CCCCDFFFFFCCGGGGGGGGGGHHHHHHHHHHHHHHHHHHHHHDFFGGHHHGEGGGGHHHHGHGHHHHFFFGBBGEGFEGG??4344@44B?/EE--9--9--.9<0:0<<<:9-@<DDD-.00000000:00<00/.0/000000.00<00<000000000<:/...0---9-..<:..<.././/../00//--<9.0000:000000<:00000-9---00.09/..//.<.<..00B00/00.000/
@M03495:530:000000000-LYBTV:1:1107:25031:21733 2:N:0:CTGGAGTA+AACCGAAC
ATATTTTGCCGTTGATAAACCAGGACTCAGGCGGACCAAAGCTCACATGCTGACAGATCGGAAGAGCGTCGTGTAGGGAAAGAGTGTGTTCGGTTGTGTAGATCTCGGTGGGCGGCGTGTCATTAAAAAAAAAAGTAGTAAAGAGGAGAGGCGTCGGCGGATGACTGGCAAAGAGTTAGGATGTGCGAAGCACATGGCCGGAGAGTCACAGTCAGAGAGGGAGAAGTGACATTCGAGCTAAGCTAGCTGAT
+
BABBBFFFFFCCGGGGGGGGGGHGHGHHHHHHGGGGGHHHHHGHHHHHHHHHDGHHHHHHGGGGHHHGEEEEEHHGHGFHHGBG4BBFFCGEF?FFGG243?44?4BF/?<//</<<--<0<==00==0@CC:-.:090000009.......;:---;;:-9-00:09./0.//:0090/000000..---0//;0/.9-----9:00000;0090;/...9...;0000000000/:.000/90900000
@M03495:530:000000000-LYBTV:1:1107:14749:21737 2:N:0:CTGGAGTA+AACCGAAC
ATATTTTGCCGTTGATAAACCAGTCAGGAGTCCAAAGCTCACATGCTGACAGATCGGAAGAGCGTCGTGTAGGGAAAGAGTGTGTTCGGTTGTGTAGATCTCGGTGGTCGCCGTGTCATTAAAAAAAAATAAAGGGTGGGTAGTTGAGAGATCGTCTTGCAGCGCATCGCTACATGCAGGATGACAGACAATATGGTGACTGTCACAAAGTGAGACTAACAACTGAGTGAGTCGAGACATTGTTGTCGAGA
+
BBBCCFFFFFCCGGGGGGGGGGHHHHHHHGHHHHHGHHHHHHHHHHHGFBFHHHHHGFGGCHHGEFEAFHHHHG3GHHHHFHGH?BGGGGGGFG24344@GHGF/EE/3//?///?BD33?33FDFFG?0=1111<0.--.<.00000.<.00./...00000--:.-..;9-00;00;..:00000/.//00;0;000:000;0000./000000009000.0;B000000;-.-.:/00000.99:.9.
@M03495:530:000000000-LYBTV:1:1107:7146:21742 2:N:0:CTGGAGTA+AACCGAAC
ATATTTTGCCGTTGATAAACCAGCTAATCCTGAAAAAAAAATCAAAGCTTAAAACCACAATGCTAAGAACAAGGAGTGAATGGTATCAAAGGTAGATATAATAGGAAATTAATCATCTGGCAAAACCTAAGATTAATACATAACTGGTCCAGCAATCACGACCTTGAATTGGTTAGTGGGTTGTTCACTGTTTCCTAAAAATTAAGATAAGTGGTCCAGTTCCAAAAAGGTTTATGTGTTTTTTAGTGGAG
+
ABBBBFFFFFBBGCGGGGGGGGHGHGHHHHHHHHHFHGGGG13BFF5235BGHH31111B33@55@335B322111213B44344444BF32B43@4444444433BF?F34B444444332BF20?3333B3F333332333B33222@@222@<222///>/111?11>1>G101<<F<F-.=0000<0=00000<0<GE/0;00:00:C:00;00:009;09C9C..;B0/C0000;9B.-.900;9.
@M03495:530:000000000-LYBTV:1:1107:12941:21743 2:N:0:CTGGAGTA+AACCGAAC
ATATTTTGCCGTTGATAAACCAGGGACTCAGGCTGGACCAAAGCTCACATGCTGACAGATCGGAAGAGCGTCGTGTAGGGAAAGAGTGTGTTCGGTTGTGTAGATTTCAGTGGTAGGAGTAGTAATTAATAAAGTAACATGACAAAAAAAAAAAGGCGTGAGAATTGTATAGTTGCGGGAGTAGGTGGTATTAATTATAAATAATGAGGTATTCTCATGGATAAAGGTATAATATATTGGCAGAAGAATGA
+
AABBBFFFFFBBGCGFGGGGGGAFFGCGGFHHGHHGFGGGHHBBGFFHHHBGGHEBGHGGHHGCEFAG2EEFGGFHFGFGBGHHHFBFGFFFFEG?//?/2B34444444BBF443/33233BB3D3?333B33?333B32@2@@<@//>/---.<.-.-.:000000000:;000---9-;/0090..0;00;0;000;0000000/:;///////;999;9/9////999///B/9////9./;/;9//
@M03495:530:000000000-LYBTV:1:1107:25490:21753 2:N:0:CTGGAGTA+AACCGAAC
ATATTTTGCCGTTGATAAACCAGCTAATCCTGAAAAAAAAATCAAAGCTAAAAACTACAATGCTAAGACCACGATGTGACTGCTATCAAAGTTAGATATATATGTAAATTATTCATCTGTCAAATCCTAGAATTATATCATACCTGCTCCAGCAATCACGACCTGGTCCTGGCAAACAACCTGCAGAAAAGCCAATCAAATATATTTTCACAAGAGATGGAATGTGAGGCAATAATAGAGTACAAAGGTTG
+
AABCCFFFFFCBGGGGGGGGGGHHHHHHHHHHHHHHHGGGGHHHHGHGHHHHHHGHHHHHFHHHHHGHHHHHEGHGHHHHHHHFBFFGHHHHHHGHHHHHHHHHHHHHHHHHHHGHHGHHHHHHHHHHHHHHHHHHGHHHHHHGFHHFHEHFFHFHF2FDGGGGFHGFHHHGEGHHHHHEGHHGHFHHHFGHHH<GBHHEDHHH0CGHGFHH0:/::CGHHGCF;0;F?.;FF;0;F0BF9CFFFBFFBF/
@M03495:530:000000000-LYBTV:1:1107:6916:21757 2:N:0:CTGGAGTA+AACCGAAC
ATATTTTGCCGTTGATAAACCAGCTAATCCTGAAAAAAAAATCAAAGCTAAAAACTACAATGCTAAGACCACGATGTGACTGCTATCAAAGTTAGATATATATGTAAATTATTCATCTGTCAAATCCTAGAATTATATCATACCTGCTCCAGCAATCACGACCTGTAATGGTTTAGTGGGTTGTTCACTGTTTCTGAAAAATGAAGATAGTTGTCCAGCTTCCAAAAAGTTTATTGTGTTTTCTAGTGGAG
+
AAABBFBFFFBAGGGGGGGGGGGHHHHHHFHFHHHHHGGEFHHFHHHGHGHHHHGGHHHHHHGFHFHHHHHHGGGGHFGGGH3FFGFHHGHHHHHHHHHHHHHHGGHHHFHHFHHHHHHHFHHHHHHGFHHHHHHHHHHGHHHBDGFGFCGBCGGHFGHGGGGGHHHHHHGFHGHF1>0GCFGGHHHHHHFFG0=GHHFD<GDF=<CHHHFGGC0<GCCBGF:GGF.AD9;BCCFFGGBFFGFBBFBFG9A
@M03495:530:000000000-LYBTV:1:1107:8240:21768 2:N:0:CTGGAGTA+AACCGAAC
ATATTTTGCCGTTGATAAACCAGTCAGGAGTCCAAAGCTCACATGCTGACAGATCGGAAGAGCGTCGTGTAGGGAAAGAGTGTGTTCGGTTGTGTAAATCTCGGGGGTTGCCGCATCATTAAAATAAATATATCTACGCATATCACAGCTACACAGTAAATTGCACTAACAACTGAATTACACAAGATTATCAGTTTAGAAAGTAGATCTCAGGTTGAGCATGGGGCTACACCATTAGTCACAGCTAATGA
+
BBBBAFFFFFBBGEGFGGGGGGGHHFHHHFHHHHHHHHGHHHHFHHHHHFFC3EFHCDF?GHHGEGGAAFGHHGHFFA3EFFGF13B1/FGGEE2B44444BFF/>@///02////<11<11?1111?11???111<.-...1=1110.<0<</0.0000==00<:00/;/0.//0;00;0000../000000000009090/0;0000000099;///;000.;..9../9/./////9////.9///;9
@M03495:530:000000000-LYBTV:1:1107:18274:21788 2:N:0:CTGGAGTA+AACCGAAC
ATATTTTGCCGTTGATAAACCAGCTAATCCTGAAAAAAAAATCAAAGCTAAAAACTACAATGCTAAGACCACGATGTGACTGCTATCAAAGTTAGATATATATGTAAATTATTCATCTGTCAAATCCTAGAATTATATCATACCTGCTCCAGCAATCACGACCTTCCTGGCAAACAACCTGCAGAAAAGCCAATCAAATATATTTTCACAAGAGATGGAATGTGAGGCAATAATAGAGTACAAAGGTTGAA
+
BCCCCFFFFFCCGGGGGGGGGGGGHHHHHHHHGHFHHGGGGHFHHHHHHGGHFGEGHHHHHHHHHHGHHHHHEGHEHHHHFGFHHHGHHHFHHHHHHHHHHHHHFHHHHHHHHHHHHHHHHHHHHHHHHHHHHGHHHHHHHHFCFHHHGGHGHFHHFHHGGGGGHFGGG<GHHHHFHG?GHHHHHEFHHHHHHF/0CGHGFHDGCC;CCGGGG;;;CGGEC:0;00:AEGBC:FFGGG0CFFFFB/CFB/;
@M03495:530:000000000-LYBTV:1:1107:13752:21790 2:N:0:CTGGAGTA+AACCGAAC
ATATTTTGCCGTTGATAAACCACCCTCCCTGTGGTCGTTATCTTGCTCCTTCTGTCGTCAACGAATTTACTAATTCCAAAGCTCACATGCTGACAGATCGGAAGAGCGTCGTGTAGGGAAAGAGTGTGTTCGGTTGTGTAGATCTCGGTGGGCGCGGTGTCATTGAAAAAAAAAAAAGGAGGGAGTGTGGGTGAGAGTGGGTGGTGAAGTAAGTAGGTAGAGGTGCTAGTGTGTACGGACGAATCAGGTAG
+
CCCCBFFFFFCCGGGGGGGGGGGGGHHGGHHGHHGHCFGHHHHHHHHHHHHHHHHHGGGHGHGGGHHHHHHHHHHGHHGHHHHHCGHFHHHHHHHHHHHHGGGGHHHGGGGGGHHHHGHHHHHHBGHHGHFDGG/<CE=@D2@>@2FF/?AA/-<--<-<000<0000=.-:---;-../9.-....00...9.:0000....-..000000000000:90090.000009:0.00.;.----..000009
@M03495:530:000000000-LYBTV:1:1107:14046:21792 2:N:0:CTGGAGTA+AACCGAAC
ATATTTTGCCGTTGATAAACCAGCTAATCCTGAAAAAAAAATCAAAGCTAAAAACTACAATGCTAAGACCACGATGTGACTGCTATCAAAGTTAGATATATATGTAAATTATTCATCTGTCAAATCCTAGAATTATATCATACCTGCTCCAGCAATCACGACCTGTAATGGTTTAGTGGGTTGTTCACTGTTTCTGAAAAATGAAGATAGTTGTCCAGCTTCCAAAAAGTTTATTGTGTTTTCTAGTGGAG
+
ABBBBFFFFFBBGGGGGGGGGGHGHHHHHHHHHHHHHGGGGHHHHGHHHHFHHH?GHHHHHHHHHHHHHHGHFGHFGFHHHGBHHHFHHHHHFFGFHHHHHHHHHHHHHHHHFHGGHHHHHHHGHHGHHGHGHHHHGHDFHHFBGHFFHCFFBFFFCCG?EGGGH1FHHHGDHHHHFGHEEGGFHBGHGHHHHH0=GHHHHFHGDG0CHHHF0000CGBCCG/:::;CC99B;90CFGGGGFFF0CBF.;A
@M03495:530:000000000-LYBTV:1:1107:17808:21798 2:N:0:CTGGAGTA+AACCGAAC
ATATTTTGCCGTTGATAAACCAGTTGGCTCTAGCTGCCATGCAATGTCACAACCACTTCTTGCCCTCCAAAGCTCACATGCTGACAGATCGGAAGAGCGTCGTGTAGGGAAAGAGTGTGTTCGGTTGTGTAGATCTCGGTGGTGGCCGTGTCATTAAAAAAAAAAAAAATGCATATCGGTATGTGTATCATATAGTTGGAGGGGAATTTTGGTGCTATACTAGCGCGTAGTAAGCGTAGTGGCGCGGTATT
+
CCCCDFFFFFDCGGGGGGGGGGHHHHHHHHHHGHHHHHHHHHHHHHHHHHHHEGGGHHHHGHHHHHHGHHHHGHHHHHHHHHHHGHHHHHHGGGGHHHFFGGGGGGHHGHHHHHHHHGHHHHGCFFFFF2B3?33?3?F/<A//<0@<//=011@11=1>CGC<@----.0111111.-...011:11<11111111100<.--../0111-<<0<11111<1/----<-.111:-..-./..-.--..<<
@M03495:530:000000000-LYBTV:1:1107:7520:21802 2:N:0:CTGGAGTA+AACCGAAC
ATATTTTGCCGTTGATAAACCACCCTCCCTGTGGTCGTTATCTTGCTCCTTCTGTCGTCAACGAATTTACTAATTCCAAAGCTCACATGCTGACAGATCGGAAGAGCGTCGTGTAGGGAAAGAGTGTGTTCGGTTGTGTAGATCTCGGTGGTGGCCGTATCATTAAAAAAAAAAAAAGTAGATGAGGAAGGGCATGGATAGGAGAGTCAGTGCAAGTGAATAATGTGAGGAAATAGCGAGAAGAATGATAA
+
CCCCCFFFFFCCGGGGGGGGGGGGGHHGGHHHHHHHGGGHHHHHHHHHHHHHHGHHGGGHGHGGGHHHHHHHHHHHHHHHHHHH@GHHHHHHHHHHHHHHGGGGHHGGGGGGGHHHHGHHHHHHDGHHGGHGGGGGGD22@@22@2FF/?C?/?00A-.00>1GDFDGHGCA@@-<-.<1111110/0/.....<..0110/0/..0:1111<1:01111:1111:<1B.0//0<01-<<-./</010<11
@M03495:530:000000000-LYBTV:1:1107:12104:21834 2:N:0:CTGGAGTA+AACCGAAC
ATATTTTGCCGTTGATAAACCAGCTAATCCTGAAAAAAAAATCAAAGCTAAAAACTACAATGCTAAGACCACGATGTGACTGCTATCAAAGTTAGATATATATGTAAATTATTCATCTGTCAAATCCTAGAATTATATCATACCTGCTCCAGCAATCACGACCTGTAATGGTTTAGTGGGTTGTTCACTGTTTCTGAAAAATGAAGATAGTTGTCCAGCTTCCAAAAAGTTTATTGTGTTTTTTAGTGGAG
+
BBBCBFFFFFBAGGGGGGGGGGGHHGHHHHHHHHHHHGGGGHCFGDGHHBGHHHGHHFHFHAGBFHFHFGHFEFCA?FB44D3DD4GFHH3@FBDF@FDG4GGGBFHHHFHG4BB4DDD44DHHHFGHHHFHEHDFGFBDGH3BD20??FH2?FHFHHHGD/@<01?FGFH1??FG1DFA.<<AGGHBD0===<=0=D0D..00DGBFBC0CC00<0::C:0/00<.C.0;0;;;900//CF.:.BCB?0.
@M03495:530:000000000-LYBTV:1:1107:17837:21842 2:N:0:CTGGAGTA+AACCGAAC
ATATTTTGCCGTTGATAAACCACCCTCCCTGTGGTCGTTATCTTGCTCCTTCTGTCGTCAACATTCCAAAGCTCACATGCTGACAGATCGGAAGAGCGTCGTGTAGGGAAAGAGTGTGTTCGGTTGTGTAGATCTCTGTGGTGGCCGGAGCATTAAAAAAAAAAAAGAGTGAGTCGAGTGATGAGGTAACTGGTGTGAGGGAGGATACAGATTGGGGGGTATGACTGGAGGTTGGTGCATCAGTGGACGTG
+
CCCCCFFFFFCDGGGGGGGGGGGGGHHGGHGGHHGHGGGHHHHHHHHHHHHHHHHHGGGHGHHHHHHHBHHHHHHHHHHHHHHHBFGHHHGCFGHHHGGGGEGFGGGGGHHGBFFGFHBGHGGFGGGG23F332D22D2DF2/?00A///>.<F11=D1@@@@-:-../00000<-.9<.00000/:00000:0/<.00...<-./00<0B00<..---<<0000009:...//-..00<00000/00-..
@M03495:530:000000000-LYBTV:1:1107:15137:21881 2:N:0:CTGGAGTA+AACCGAAC
ATATTTTGCCGTTGATAAACCAGCTAATCCTGAAAAAAAAATCAAAGCTAAAAACTACAATGCTAAGACCACGATGTGACTGCTATCAAAGTTAGATATATATGTAAATTATTCATCTGTCAAATCCTAGAATTATATCATACCTGCTCCAGCAATCACGACCTGTAATGGTTTAGTGGGTTGTTCACTGTTTCTGAAAAATGAAGATAGTTGTCCAGCTTCCAAAAAGTTTATTGTGTTTTCTAGTGGAG
+
ABBBBFFFFFBBGFGGGGGGGGHGHHHHHHHHHHHHHGGGGHHGHHHGHFGG3D1FHHHHHHHHHHHEECGEECGFGHHHFGHHGHHHGFHHHHHHHHHHGHHHHHHHHGHHHGHHFHHFHHHGGHHHHHHHHHFFHFFHHHHFHHGFGHHHHHHGGHHGGCFGHDGHHHHBHHHHGHHGCFFEHHHHHHHHDDDFFBGHHHEH=;<GHFHHHC;CFHFFCGCBCFCEFCFFFFFFCBFEFFGGGGB0;:.
@M03495:530:000000000-LYBTV:1:1107:15069:21884 2:N:0:CTGGAGTA+AACCGAAC
ATATTTTGCCGTTGATAAACCAGCTAATCCTGAAAAAAAAATCAAAGCTAAAAACTACAATGCTAAGACCACGATGTGACTGCTATCAAAGTTAGATATATATGTAAATTATTCATCTGTCAAATCCTAGAATTATATCATACCTGCTCCAGCAATCACGACCTGTAATGGTTTAGTGGGTTGTTCACTGTTTCTGAAAAATGAAGATAGTTGTCCAGCTTCCAAAAAGTTTATTGTGTTTTCTAGTGGAG
+
?ABBCFFFFFCCGGGGGGGGGGHHHHHHHHGHHHHFHGGEGHHHHHFGHHFHFGGFHHHHHHHHHHHHHHHHGGHGHHHFDFCF4BFHHHHHGHHHHHHHHHHHFHHHHHHHFHHHHHHHHHHHHHHGHHHHHHHHHHHHHHHBGHGGHHFFHCFHHHHGGGGGHHHHFHEGHFHHGHHA.FDEHGFHHHHFGG=GHHGHGGHHD:;CGHHHHH:GGC:0CG:CCC.;DFGFFFGGGGBFGBBFGFBBA9.
@M03495:530:000000000-LYBTV:1:1107:25058:21899 2:N:0:CTGGAGTA+AACCGAAC
ATATTTTGCCGTTGATAAACCAGCTAATCCTGAAAAAAAAATCAAAGCTAAAAACTACAATGCTAAGACCACGATGTGACTGCTATCAAAGTTAGATATATATGTAAATTATTCATCTGTCAAATCCTAGAATTATATCATACCTGCTCCAGCAATCACGACCTGTAATGGTTTAGTGGGCTGTTCACTGTTTCTGAAAAATGAAGATAGTTGTCCAGCTTCCAAAAAGTTTATTGTGTTTTCTAGTGGAG
+
1A>A@FFFFF@>EEG3FDGGFGFEHFDDGHHHH1FHG?EEEFG1B110BBD1BF/BGGGF1FFDG2F1B0FGEEE/B@FFGDFH12BDHD1@2BFGGFHFDGDH2F>FHBHE2E>FFBFFGFFHGHHHGFFGHE12BBFHHH1FBD0FGBF<0FBFF1<B/<AEBFGB<G1DDGF1==F..>>>G=1GHHHF0==<D0DFHHHF0<0=G0;0<<0;<G;C:C/:00..;;0909;BFF/9CBFFGGFFF0;
@M03495:530:000000000-LYBTV:1:1107:6079:21902 2:N:0:CTGGAGTA+AACCGAAC
ATATTTTGCCGTTGATAAACCACCCTCCCTGTGGTCGTTATCTTGCTCCTTCTGTCTCAACGAATTTACTAATTCCAAAGCTCACATGCTGACAGATCGGAAGAGCGTCGTGTAGGGAAAGAGTGTGTTCGGTTGTGTAGATCTCGGGGGGCGCCGTGTCATTAAAAAAAAAAAAATGAGAATAGAGTGGAACGATGTTAATTGAGATTGAGATGGATCGTATACATAGGAGATGGTAGAGACGCTATGAA
+
B@BCCFFFFFCCGGGGGGGGGGGGGHHGGHHHHHHHGGGHHHHHHHHHGGHHHHHHHHHHHGGGHHHHHHHHHHHHGHHHHHHHHHHHHHHHGHHFHHHGGGGGHHGGGGGGFHHHGHHHHHHHGGG?2FFGGGGGGCFH22DD@CF//<--:--;--.///B//;/B-CA@C---.//://///////.///.....////////./////./:////././/////////;9/////:///.-..://9
@M03495:530:000000000-LYBTV:1:1107:25775:21904 2:N:0:CTGGAGTA+AACCGAAC
ATATTTTGCCGTTGATAAACCAGGGACTCAGGCGGACCAAAGCTCACATGCTGACAGATCGGAAGAGCGTCGTGTAGGGAAAGAATGTGTTCGGTTGTGTAGGTATCGGGTGGTGTCGTGAAATAGAAAAGAACGGATTGTAGGACTGGGGGGGGGGCGGCTACTGTTAGAAGATGATCACGAGGTTTAGGACGGTAGACTAACGACGGTGGTGGTTCGTCATCGTGATGCAAGCTGTGTCAGTTGGTGGG
+
AAAAADFBFFDAE?AAF3BGBCGGGCGHFGGHGC?ECCCGGHCHGHHFGH1GBBCGFGBGF>/FEHFF@EFEEC>FBF/0GFHB>1FEGDFFEE//>/<BEG11221?/</<</<?1?//0<?11111100/00.....0<1111//..<-<-----9------///99////9////;//--9-9-//////-----9/////----99-----;-/-----//-;///////-////////;///----
@M03495:530:000000000-LYBTV:1:1107:13949:21914 2:N:0:CTGGAGTA+AACCGAAC
ATATTTTGCCGTTGATAAACCACACTTCTTGCCCTCCAAAGCTCACATGCTGACAGATCGGAAGAGCGTCGTGTAGGGAAAGAGTGTGTTCGGTTGTGTAGATCTCGGTGGTGGCCGTATCATTTAAAAAAAAAGTAGAGAGAAATACAGGGGGTGAGGTACACATGTTAGAAGCACAAAGAGAGATAAAGAACAGCGCATGGAAGGCAGAGGCAGGTATAAGTTGTAGCACTTTAGTGCTGAACATCACA
+
BCCCCFFFFFDDGGGGGGGGGGGHGHHHHHHHHHHHGHHHHHHHHHHHHHHHHHHHHHHHGGGGHHHGGGGGGGHHHGGHHHHHBFGHHHHGGGGGGGFFHFF4FGFG>?E///00>/?0??DF33BF3FFGC//111111..11111110.--<-.../<0:0:0:000000<00///.//:/..<0000<.///.-9-...00<.9.<..<...-.00<000000000000:0000000:000000000
@M03495:530:000000000-LYBTV:1:1107:20925:21917 2:N:0:CTGGAGTA+AACCGAAC
ATATTTTGCCGTTGATAAACCAGGACTCAGGCTGGACCAAAGCTCACATGCTGACAGATCGGAAGAGCGTCGTGTAGGGAAAGAGTGTGTTCGGTTGTGTAGATCTCGGGGGTCGGCGGGTCATTAAAAAAAAAAAAAGCTTAAGTGTATATGAGGGCGGAGAGGTGTGTGATGATAGTAAGAAATGTATCGATACTGAAGTATGTGACGAGACGATTGACGGCTGTTGGGTGAATGTCGTATCTGAGTTA
+
BCCCCFFFFFCCGGGGGGGGGGHGHHHHHHHHHHGGHHHHHHHHHHHHHHHHHGHHHHHHHGGGGHHHGGGGEFHHHHGGHHHHGHHHHGHHFGGGGGGFBG444D4FF/<B/////<--<-.;CC0CFG-9;-:---:.00000900:000000;..-----..0.0;.90000;00:00;0:/000009....-0000000000000..-.;A-..909.----.00.9..900090.;.;:0009000
@M03495:530:000000000-LYBTV:1:1107:9624:21923 2:N:0:CTGGAGTA+AACCGAAC
ATATTTTGCCGTTGATAAACCAGCTAATCCTGAAAAAAAAATCAAAGCTAAAAACTACAATGCTAAGACCACGATGTGACTGCTATCAAAGTTAGATATATATGTAAATTATTCATCTGTCAAATCCTAGAATTATATCATACCTGCTCCAGCAATCACGACCTGTAATGGTTTAGTGGGTTGTTCACTGTTTCTGAAAAATGAAGATAGTTGTCCAGCTTCCAAAAAGTTTATTGTGTTTTCTAGTGGAG
+
AABBBFFFFFBBGEFGGGGGGGHGHHHHHGHHHHHFHEGFGHGHHHGHHGHHFHGHHHHHFHHHHHHHHFHHFGHGGHHEGHFFBFFHHFEGGHHHHHHHHHHHGHHHHHHHEGHHHHHHHGHHHHHHHHHHHHHFHHHHHHHGGHHEDGHHEGFHHHHGD@CGGHHHHHHHGHHEGHFHGGCGEHFGHGHH=D=DHHHHHHHFDCCGGBCC0;<:GC/CGC:C0C..;FFFGFGGGGFFFGGFGGGGFBA
@M03495:530:000000000-LYBTV:1:1107:10651:21932 2:N:0:CTGGAGTA+AACCGAAC
ATATTTTGCCGTTGATAAACCAGTCAGGAGTCCAAAGCTCACATGCTGACAGATCGGAAGAGCGTCGTGTAGGGAAAGAGTGTGATCGGTTGTGTAGATCTCGGTGGGCGCCGGATCATTAAAAAAAAAAAAACGATTGAAAAAGTGTATAAAACTAGCAGAACGTTACTCTCAGACTGTATGAGAGAATAGACCAGAAGTGGTACCCATATAACATACTGGAGAAACCAGATAACACAAGAAAGATAGAC
+
CCCCCFFFFFCCGGGGGGGGGGHHHHHHHFHHHHHHHHHHHHHHHHHHHHHHGHHHGGGGGHHGGGGEEHHHGGGGCHGGGHGH4BGGGGGGGG24F44BB4?F?E?///////>/<0DGD2D2@@DC-<---.-....0000..000<00000;000/00///.9//90;;000000000000000.00090009../0000000000//9000000:000/.0.0/....900000.:.///0/00000
@M03495:530:000000000-LYBTV:1:1107:4387:21932 2:N:0:CTGGAGTA+AACCGAAC
ATATTTTGCCGTTGATAAACCAGTCAGGAGTCCAAAGCTCACATGCTGACAGATCGGAAGAGCGTCGTGTAGGGAAAGAGTGTGCTCGGTTGTGTAGATCTCGGTGGTCGCCGGATCATTATAAAAAAAATACGAAAGATGAGTGGTGGTAGAAGAATAGCATTACAATTCAAGTAGGGTGAGAGTGCGAGTGACGAAGAGAGATATGTAGAAGATTAGAATAACTACGAGATGTGGGACGCACAGCACGG
+
CCACCFFFFFCBGGGGGGGGGGHHHHHGHGHHHHHHHHHGHHHHHHHHFGHHFHGHGCGDFGHGEEGFFHHHHGGGGHBGGHGH4BFFCF1EGFGHH44BFDCE/?E/B</<////<0BF22@>2D@CCG011/....01=1111.0<<<=<000//0=00000;0000000000000./...;//00-.;:.00..-..;/..;00/9/9////////////////;.....////...-----:./.:-
@M03495:530:000000000-LYBTV:1:1107:12499:21934 2:N:0:CTGGAGTA+AACCGAAC
ATATTTTGCCGTTGATAAACCAGGACTCAGGCTGGACCAAAGCTCACATGCTGACAGATCGGAAGAGCGTCGTGTAGGGAAAGAGTGTGTTCGGTTGTGTAGGTATAGGGGGGTGGCGGGACATTAAAAAAAAAATAGAGAAAAAAATAGGGAAGGGAGCGGAAGTGTAAACAAAAGAAGAGATAGATAACTACTATTAGCAGTACTCGAGGTGAGGAGTCAAGTAGAATAGATGAGCTGAATTCTGACAG
+
BBBBBFFFFFBBGFGGGGGGGGGFGGFHHFFGHGCHHHFHHFHFCHHHHFGHHFCGHHFHHGGGE1FGEEGE>E?GFFFFHGHG2BFDG?CGEEFEEFE??F334?BBB0/>--9-;9-;--;/;/9//:9----.///////..9-.///9/.9.....-9--.////////...:../;..///////////////;;////////...-.;/../.9/////////9//9/;;B/;//:9///9///9
@M03495:530:000000000-LYBTV:1:1107:21239:21935 2:N:0:CTGGAGTA+AACCGAAC
ATATTTTGCCGTTGATAAACCAGCTAATCCTGAAAAAAAAATCAAAGCTAAAAACTACAATGCTAAGACCACGATGTGACTGCTATCAAAGTTAGATATATATGTAAATTATTCATCTGTCAAATCCTAGAATTATATCATACCTGCTCCAGCAATAATGGTTTAGTGGGTTGTTCACTGTTTCTGAAAAATGAAGATAGTTGTCCAGCTTCCAAAAAGTTTATTGTGTTTTCTAGTGGAGGTCTTGGAAA
+
AABBBFFFFFBAEGGGGGGGGGHHHHHHHHHHHHHGFGEFGHHHHHGGHHGGGFEFGFHHHHHHHHHFHGHGGCHGGDGDGGGG4B3FHHFGHFGHHFHHHHHHGGGHHHHHHHHHHHHHHHHHFGHHHHHHHHFGFFHGHFBGDGHHGHCCFFGFHFFFHFGHHHHHHHDGGGHHHBHHDHHHHHHHFHGGDD1=GHFGDGHG=DGGF0DD<;0:.;CGHHGFFFCCCG:G0C99FBFBEFGBGBFFBB0
@M03495:530:000000000-LYBTV:1:1107:20182:21974 2:N:0:CTGGAGTA+AACCGAAC
ATATTTTGCCGTTGATAAACCAGCTAATCCTGAAAAAAAAATCAAAGCTAAAAACTACAATGCTAAGACCACGATGTGACTGCTATCAAAGTTAGATATATATGTAAATTATTCATCTGTCAAATCCTAGAATTATATCATACCTGCTCCAGCAATCACGACCTGTAATGGTTTAGTGGGTTGTTCACTGTTTCTGAAAAATGAAGATAGTTGTCCAGCTTCCAAAAAGTTTATTGTGTTTTCTAGTGGAG
+
AABCCFFFFFCBGGGGGGGGGGHHHHHHHHHHGHHHHGGGGHHHHHHEHHHHHHGHHGHHHHHHHFHHHHHHGGHGHGHFHGHH@EFHHHHHGHFHHHHHHHHHHHHHHHHHHHHHHGGHHGHHHHHHHHHHHHHHHHHHHHHFHHGHGHHFEHFHHHHGGGGGHFHHHGHFGHHHGHHFEGGGHHHHHHGGDD=GFHFGGHHGD:0CGHGGHG0CGGCGCHCB;C.;EBGGFCFB09BFGFFGEFGFG09
@M03495:530:000000000-LYBTV:1:1107:18568:22010 2:N:0:CTGGAGTA+AACCGAAC
ATATTTTGCCGTTGATAAACCAGCTAATCCTGAAAAAAAAATCAAAGCTAAAAACTACAATGCTAAGACCACGATGTGACTGCTATCAAAGTTAGATATATATGTAAATTATTCATCTGTCAAATCCTAGAATTATATCATACCTGCTCCAGCAATCACGACCTGCTAATGGTTTAGTGGGTTGTTCACTGTTTCTGAAAAATGAAGATAGTTGTCCAGCTTCCAAAAAGTTTATTGTGTTTTCTAGTGGA
+
ABCCBFFFFFCCGEGGGGGGGGGHHHHHHHHHHHHHHGGFGHHHHHGEHHHHGHGHHHHHHHHHHHHHHGGHGGHGGEHGDFEHFGGHHHHGHHHHHHHHHHHHHHHHGFHHHHHHHHHHGHHHBGHHHHHHHGHHGHHHHHGFGHHFHHGHEFFHHHHFGGGGGHHHHHHH1GGFHHHAGGGCGHHGGHHHHG=DGFDGGHHG:CHGHHFCG<<0:;GHEG<CC;0.C;:;CFGGGFFFF/CCBFFFGF0
@M03495:530:000000000-LYBTV:1:1107:14242:22016 2:N:0:CTGGAGTA+AACCGAAC
ATATTTTGCCGTTGATAAACCAGCTAATCCTGAAAAAAAAATCAAAGCTAAAAACTACAATGCTAAGACCACGATGTGACTGCTCTCAAAGTTAGATATATATGTAAATTATTCATCTGTCAAATCCTAGAATTATATCATACCTGCTCCAGCAATCACGACCTGTAATGGTTTAGTGGGTTGTTCACTGTTTCTGAAAAATGAAGATAGTTGTCCAGCTTCCAAAAAGTTTATTGTGTTTTCTAGTGGAG
+
3AABBFBFFFBBGGGGGGDFFGFAGFHHHDGFGFHDFFCGGHGHFFHEFFFHFGAFGHHEFHGGHFHHFHHHGGGGCG4FGHFB3BGFGHEFDH4BGHHHHHHH?FDGHGHHHHHHGGGHHHHHHFHHGHEHHFHBGG3FGHHFGHEFDGCHBG2GHHFGFFGGH1?DFHF1FGHH1FGH.C@>GHGFHHDF<=0=DGHBCGH0=:<CCGG;C;0;0:;CGHCC;C..;C000;CFFFFGF/00CFC090.
@M03495:530:000000000-LYBTV:1:1107:11990:22026 2:N:0:CTGGAGTA+AACCGAAC
ATATTTTGCCGTTGATAAACCAGCTAATCCTGAAAAAAAAATCAAAGCTAAAAACTACAATGCTAAGACCACGATGTGACTGCTATCAAAGTTAGATATATATGTAAATTATTCATCTGTCAAATCCTAGAATTATATCATACCTGCTCCAGCAATCACGACCTGTAATGGTTTAGTGGGTTGTTCACTGTTTCTGAAAAATGAAGATAGTTGTCCAGCTTCCAAAAAGTTTATTGTGTTTTCTAGTGGAG
+
ABBBBFFBFFBBF?GGGFGGFGHHHHHBGDGHHFHHHGGGGHHFHFBGGHBH3FEFHHHHHHHHHHHH32FCE?HF?GGHGFFFGFGHFFHHFHHHHFHHHHGH?FGHHHHH4GFFHFHH4GFFHFHGFGHHFHDGHGHFFHHFGHAGGFF1B@FGGBGGGCGDGBGHHHG1<F11>FHA.C@.FFGHBGGH0=0=GG0=<CGG0;::CHG:0C:<GC/00</CGH...:0;BBBFFFGBBFGFFB9;?0A
@M03495:530:000000000-LYBTV:1:1107:23775:22044 2:N:0:CTGGAGTA+AACCGAAC
ATATTTTGCCGTTGATAAACCACCCTCCCTGTGGTCGTTATCTTGCTCCTTCTGTCGTCAACGAATTTACTAATTCCAAAGCTCACATGCTGACAGATCGGAAGAGCGTCGTGTAGGGAAAGAGTGTGTTCGGTTGTGTAGAGCTCGGGGGGCGGCGGGTCATTAAAAAAAAAAATAGGAGGGTATATAGAATGTATGAGGGTCGATGGTGTAGTGAAGACTGTGAGATGTTGGGTGCTGATGGGGGGTAG
+
BCCCCFFFFFCCGGGGGGGGGGGGGHHGGHHHHHHHGGGHHHHHHGHHGHHHHGHGGGGHFHGGFHHGHHHHFGHHHHHHHHHH@BFHHHHHGHHFGHHGGGGGGGHGEGGFGEHGFFGGFGGGBFGHHHGGGGABCC=2@22221<<</A--9--:----;B0000009:----.;000/.-./000000009000000/../--90.00.000/0000/0000:90:0000.-:..090000..---..
@M03495:530:000000000-LYBTV:1:1107:5263:22063 2:N:0:CTGGAGTA+AACCGAAC
ATATTTTGCCGTTGATAAACCAGCTAATCCTGAAAAAAAAATCAAAGCTAAAAACTACAATGCTAAGACCACGATGTGACTGCTATCAAAGTTAGATATATATGTAAATTATTCATCTGTCAAATCCTAGAATTATATCATACCTGCTCCAGCAATCACGACCTGTAATGGTTTAGTGGGTTGTTCACTGTTTCTGAAAAATGAAGATAGTTGTGCAGCTTCCAAATAGTTTATTGTGTTTTCTAGTGGAG
+
>1>1>3DFDFD>111GB3FEFAGCEG1D13AFBGHFGGEAA0B1B1101BEFF1/FF1FEF1GFFHFE1FGH?///0@2G21B@BEGFFFB@FGFHGHHGFHHH>FHHHHGFFGFG2GGHHFH1GBGHGFBG2FFHFH>FGHF0BFAG11F10FGGH11CE/CFHGGEDHF??G?G<FGE>F<A.D1DFGF00=<=0DDGFGDG000:GHHC0:.0CC/CCG/;CHCFFF0;;9C9FF9CFFFGBB00;9.
@M03495:530:000000000-LYBTV:1:1107:19677:22064 2:N:0:CTGGAGTA+AACCGAAC
ATATTTTGCCGTTGATAAACCAGTTGGCTCTAGCTGCCATGCAATGTCACAACCACTTCTTGCCCTCCAAAGCTCACATGCTGACAGATCGGAAGAGCGTCGTGTAGGGAAAGAGTGTGTTCGGTTGTGTAGATAGCGGGGGGCGCCGTGACATTAAAAAAAAAAAAAGGAAAGAATGATCGGGATCACCAGTGGTAAGAGGGGACATAAACATAAGTTTGATGAACAATGCCGCTGATGTGTATAGGAGT
+
CCCCCFFFFFDBGGGGGGGGGGHHGHHHHHHHHHHHHHHHHHGHHHHHHGHGAEFGHHHHHHHGHHHEHHGHHHHHHHHHHHHBFGHHHHGGGFGHHHGFGGGGFHHHEHGHGGHGGDGGHFEGFED?ABBF3B33D<<</<-----:-;..;090:BBB-@>BB:--../;/./.00000..--...9/:;00/000000..-.-.00000000900000000000:/0:09----;000:0000000/;
@M03495:530:000000000-LYBTV:1:1107:23239:22070 2:N:0:CTGGAGTA+AACCGAAC
ATATTTTGCCGTTGATAAACCACCCTCCCTGTGGTCGTTATCTTGCTCCTTCTGTCGTCAACGAATTTACTAATCCAAAGCTCACATGCTGACAGATCGGAAGAGCGTCGTGTAGGGAAAGAGTGTGTTCGGTTGTGTAGATATCGGGGGGGGCCGGATCATTAAAAAAAAAAAATTGATAAATTGTGGTAGCAGGCGTATCGCGACAGCATTAGTAGGGGTTGGACGCATGCGTCGCCGCACTTCAGTAG
+
CCCCDFFFFFCCGGGGGGGGGGGGGHHGGHHHHHHHGGGHHHHHHFHHHHHHHHHHGGGHGHGGGHHHHHHHGHFHHHHHHHHHBGHHHHHGHHHGHHHGGGGHHHGGEFGG?GHHGFHHHHHFGGHFGHGGGGG<?22F222@2?C//>---9-<--.<.<111<:B@B=->--.011<1111<1:1./1<01<..-.-<...-----./11111110.<.---00<-@..:..---<-9---0011:11
@M03495:530:000000000-LYBTV:1:1107:23277:22076 2:N:0:CTGGAGTA+AACCGAAC
ATATTTTGCCGTTGATAAACCACCCTCCCTGTGGTCGTTATCTTGCTCCTTCTGTCGTCAACGAATTTACTAATTCCAAAGCTCACATGCTGACAGATCGGAAGAGCGTCGTGTAGGGAAAGAGTGTGTTCGGTTGTGTAGATCTCGGTGGGCGGCGGATCATTAAAAAAAAAAAAAGGAGTGAGAGTGAGATCATGGGATAGGACGTAATATAAAGATGTGGATGAGCATACAGGTGGTCATAGCGTTGT
+
DDEDDFFFFFCCGGGGGGGGGGGGGHHGGHHHHHGHGGGHHHHHHHHHHHHHHHHHGGGHGHGGGHHHHHHHHHHHGHHHHHHHBGHHHHHHHHHHHHHHGGGGFGHGGGGGGHHHHGHHHHGHFHHHHHHGGGGCBB2@@2>>FB0FC/C//---<----.<:1:11:9-@=>---.</9/.10100:101100<10./0/:/00-....111111101<1<0<00000<1001<00..:11<10-..-.
@M03495:530:000000000-LYBTV:1:1107:20962:22103 2:N:0:CTGGAGTA+AACCGAAC
ATATTTTGCCGTTGATAAACCAGCTAATCCTGAAAAAAAAATCAAAGCTAAAAACTACAATGCTAAGACCACGATGTGACTGCTATCAAAGTTAGATATATATGTAAATTATTCATCTGTCAAATCCTAGAATTATATCATACCTGCTCCAGCAATCACGACCTGTAATGGTTTAGTGGGTTGTTCACTGTTTCTGAAAAATGAAGATAGTTGTCCAGCTTCCAAAAAGTTTATTGTGTTTTCTAGTGGAG
+
3AACAFFFFFCBGGGGGGGGGGHGHHHHHHHHHHHHHGGGGHHGHHGHHGHFGHFHHHHHHHHHHGHHGHHHGGHGGHHHHHFHHHHHHHHHHHHHHHHGHHHHHHHHHHHHGHHHHHHHHHHHHFGHHHHGHHHHHHHHHHHGHHHGFGGHHGHHGFHGGGGGHHHHGGEGHHHHHFHHGGGGHGHHHHGHFD=GHHFGHGFHDGHEHHHGHH0CCGCBGHC:GG.=.:CC;;FFGGGGGFGGGGFGFBA
@M03495:530:000000000-LYBTV:1:1107:23908:22117 2:N:0:CTGGAGTA+AACCGAAC
ATATTTTGCCGTTGATAAACCAGCTAATCCTGAAAAAAAAATCAAAGCTAAAAACTACAATGCTAAGACCACGATGTGACTGCTATCAAAGTTAGATATATATGTAAATTATTCATCTGTCAAATCCTAGAATTATATCATACCTGCTCCAGCAATCACGACCTGTAATGGTTTAGTGGGTTGTTCACTGTTTCTGAAAAATGAAGATAGTTGTCCAGCTTCCAAAAAGTTTATTGTGTTTTCTAGTGGAG
+
AAABCFFFFFBBGGGGGGGGGGHHHHHHHHHHHHHHHGGGGHHHHHFHHHGFDHGHHHHHHHHHHHHHHHHHGGGGGHGFFHFHBFFGHHHHFHGHHHHHHHHHHHHFFGHHHHFHHHHHHHHHHHHHHHHGHHGHHHHHHHHFGHHFHHFGFGFHFFHGEGGGHHHFGEHGHHHFFGGACCDEHHFHHHHHDD<DFHHHHHHHDCBGHHH0C;0;;GCGCH/:CB.CDFFGFBFBFB/CFBFFFF9FFB.
@M03495:530:000000000-LYBTV:1:1107:15789:22133 2:N:0:CTGGAGTA+AACCGAAC
ATATTTTGCCGTTGATAAACCAGGTCTGGATGATGCTCATGGATCGCACACATTCCACATCCACCAAAGCTCACATGCTGACAGATCGGAAGAGCGTCGTGTAGGGAAAGAGTGTGTTCGGTTGTGTAGATGTCGGGGGTCGGCGGAGCATTTAAAAAAAAGAATGAAAAGAAGACAGCAAGGTAAGTGTGACTGCTAGAGAGGGATAAAAGCAAGGATAAGGTGTGGTGACGCAAGGAATGGATCGACAG
+
BBBBBFFFFFBBGGGGGGGGGGCGFGHHGGGHHHHGHHHHHHHBGFGEGGHGFHGHGHHHGHHGHHGACFHHHHHHHHHHHHGHBGHHGGEFFHHGGGEEFGHHHGGGHHEG4F?B0BFEEAEF?BC333333B?//<A-.---<---:.00000;09--A...000000/..//9/......////9/:;99///////9/..;.9.////.//.;.9/9/////:...//;.---../////9:..-.;
@M03495:530:000000000-LYBTV:1:1107:18412:22158 2:N:0:CTGGAGTA+AACCGAAC
ATATTTTGCCGTTGATAAACCAGCTAATCCTGAAAAAAAAATCAAAGCTAAAAACTACAATGCTAAGACCACGATGTGACTGCTATCAAAGTTAGATATATATGTAAATTATTCATCTGTCAAATCCTAGAATTATATCATACCTGCTCCAGCAATCACGACCTGTAATGGTTTAGTGGGTTGTTCACTGTTTCTGAAAAATGAAGATAGTTGTCCAGCTTCCAAAAAGTTTATTGTGTTTTCTAGTGGAG
+
BBBBBFFFFFBBGGGGGGGGGGHHHHHHHHFHHHHHHGGGGHHHHHHHHHDHGHFHHHHHGHHHHHHHHHHHGGHGHGHHHHHH4FGHHHHFHHHHHHHHHHHHHHHHHHHHHHHHHHHHHHHHHHHHHHHHHHHHHGHHHHHHHHHFGHHFBGHHHHHDDCGGHHHGHHHFGHHHBFHEDFGGHHHHHHHHHHDHHHHHFGHHBC<GHHHHCC;<C/CHBG;CCBC.CBFGFBFGGGFFGFFGGFGGF99
@M03495:530:000000000-LYBTV:1:1107:4200:22192 2:N:0:CTGGAGTA+AACCGAAC
ATATTTTGCCGTTGATAAACCAGGATCAGGTGGACCAAAGCTCACATGCTGACAGATCGGAAGAGCGTCGTGTAGGGAAAGAGTGTGTTCGGTTGTGTAGATCTCGGTGGGCGCCGTATCATTATAAAAAAAAAATAGAAGCATGTGATAAGAAAGTTAGTGTAGAAAGGGGAATATGGGCACTTCACATAGTCTGATACATGGCGTATAGTGTATACATTCTAGATTGTTAAACAGCTTCAGTAGGGAAG
+
BBCDDFFFFFCDGGGGGGGGGGHGHGHHHHHHGHHHHHCGFHHGHHHHHHHGGHHHHHHGEGGHHFEEFGEEGHHHGFGEHHHH3GGBGGGGEGGEE2FFF4BB4?F>EE/?<<CC//00222>2@D>GEA//--011<000<<000000=<00/00000:<000:000..-../0000:./.<000::00<00:00<000:0/.-.-.00<B<000<000<000000<0000000/.000000<00./..
@M03495:530:000000000-LYBTV:1:1107:25170:22192 2:N:0:CTGGAGTA+AACCGAAC
ATATTTTGCCGTTGATAAACCAGAGGACTCAGGCTGGACCAAAGCTCACATGCTGACAGATCGGAAGAGCGTCGTGTAGGGAAAGAGTGTGTTCGGTTGTGGAGATCTCGGTGGTCGCCGTGTCAGTAAAAAAAAAAAGTGAAGAAAATGCCGGGTGCGACTAGATAGTAGACATGATGACCATAGTACAGGCAGGATGCTTATAGTAGGGAAGGGCTTGGTAGGGCGGCGTGTAGGGCGGGGGTGAGTGG
+
CCCCCFFFFFCCGGGGGGGGGGHHHGGHHHHHHHHHGHHHHHHHHHHHHHHHFHHHHHHGHHHGGGG1FGEEEEEE?GFGGFHH1GFFGHHGHFFCFGGEE/3?333D4AF/<?<2//<>//0222D>DFFFC/>A<-.0=0000///0000--:;-.:.---000;000;900900000;000000000;/...-.00/0900;90090./....::.-.000999--;-9-;/:0./------;..;0.
@M03495:530:000000000-LYBTV:1:1107:11301:22193 2:N:0:CTGGAGTA+AACCGAAC
ATATTTTGCCGTTGATAAACCAGTCTCCAAAGCTCACATGCTGACAGATCGGAAGAGCGTCGTGTAGGGAAAGAGTGTGTTCGGTTGTGTAGATCTCGGTGGGCGCCGGATCATTTAAAAAAAAAAGAATGAAGAAGGAATGGGAGGGCGATAAGGGAAGGGAGAACGACAAGTGTTGTGGTGACGAGAGATGTGACCTTACGGAGAACGTAGGAAGAGGACGAGTGTAGTGAGAGTAAGCTGACAGATGA
+
CCCCDFFFFFDCGGGGGGGGGGHHHHHHHHGHHHHHHHHHHHHHHHHHHHHGEGGHHHGGGGGGGHHHGGHHHHHHHHHGHHGGFEGEE24344@BF1?1?A//>///////B??2D2>GF<</--..01=1111/<.</00<./.--.<--..00...<9.<...:<.---.1111./..:.10..-.<.10111111010...<-.0.....01.<....--9<.111:/10100111:100/:0/:11
@M03495:530:000000000-LYBTV:1:1107:10851:22210 2:N:0:CTGGAGTA+AACCGAAC
ATATTTTGCCGTTGTAAACCAGCTAATCCTGAAAAAAAAATCAAAGCTAAAAACTACAATGCTAAGACCACGATGTGACTGCTATCAAAGTTAGATATATATGTAAATTATTCATCTGTCAAATCCTAGAATTATATCATACCTGCTCCAGCAATCACGACCTGTAATGGTTTAGTGGGTTGTTCACTGTTTCTGAAAAATGAAGATAGTTGTCCAGCTTCCAAAAAGTTTATTGTGTTTTCTAGTGGAGG
+
AAABBFFFFFBBGGGGGGGGGGHHHHHGHHHFHHHHGGGGHHHFHHHGGFHGGGHHHHHGHHHGGHHHHFGDGGFHFHHFHFHHFFHHHHGFHHHHHGHHHHHFHHHHHHHHHHHHHGHGHHHHFGGHHHHGHHHHHHHHHHFHHHHHGHHHHHHGHHGFCGGHHHHHHHFBGFHHGHHCFDCHHGFBBGHHHD=GEHHHHHHFHHHGHHHHF<;:CFBCCGCGFHECF;=;FFGGGFGGGGFFGFGGFGF
@M03495:530:000000000-LYBTV:1:1107:9798:22223 2:N:0:CTGGAGTA+AACCGAAC
ATATTTTGCCGTTATAAACCAGCTAATCCTGAAAAAAAAATCAAAGCTAAAAACTACAATGCTAAGACCACGATGTGACTGCTATCAAAGTTAGATATATATGTAAATTATTCATCTGTCAAATCCTAGAATTATATCATACCTGCTCCAGCAATCACGACCTGTAATGGTTTAGTGGGTTGTTCACTGTTTCTGAAAAATGAAGATAGTTGTCCAGCTTCCAAAAAGTTTATTGTGTTTTCTAGTGGAGG
+
ABBBCFFFFFCCGGGGGGGGGGHHHHHHHHHHHHHHGGGGHHHHHHGHHHGHHGHHHHHHHHHHGHHGHHHGGHGHHHHHHFHHHFHHHHGGHHHHHHHHHHHHHHHHHHHFHHHHHHHGHHHHFHHHHHHHHHHHHHHHHHEFHFHHHHF2GHHHHHGCFGGHFFHHHHFHHHHHHHHDGGGGGHHHHHGHHGDGHGHGHHFBHHHHHHHHHG;CGHGHGF;CFH..:;;CFFGGGGGGGGGFF;BFFFF
@M03495:530:000000000-LYBTV:1:1107:7602:22235 2:N:0:CTGGAGTA+AACCGAAC
ATATTTTGCCGTTGATAAACCAGGACTCAGGCTGGACCAAAGCTCACATGCTGACAGATCGGAAGAGCGTCGTGTAGGGAAAGAGTGTGTTCGGTTGTGTAGATCTCGGGGGGCGCCGTATCATTAAAAAAAAAACGACAGAAGAGAGAGAGGGTGTAGTAAGCAGGTAGAGACGAGAAGACTCTAGACAGTACAGCACGATAAAGTGTCATGGAAGACTCTAAGGTTGGGCACGTGATAGTAGAGAGTTA
+
CCCCDFFFFFCCGGGGGGGGGGHGHHHHHHHHHHGHHHHHHHHHHHHHHHHHHHHHHHGHHGGGGHHHGGEGEEHHHHGHHHHGB@GGHFFFEFGGGGGB43B4?B?CF//B--<--<-<<ABF111<<B<@@--.-.---/00::/.........-01111101/..<0:11:.--.</</10011111/011110/.9.<..11:1<111:0:0<./1001:1/10/--./...../111111:<<0<1
@M03495:530:000000000-LYBTV:1:1107:23166:22287 2:N:0:CTGGAGTA+AACCGAAC
ATATTTTGCCGTTGATAAACCAGCTAATCCTGAAAAAAAAATCAAAGCTAAAAACTACAATGCTAAGACCACGATGTGACTGCTTTCAAAGTTAGATATATATGTAAATTATTCATCTGTCAAATCCTAGAATTATATCATACCTGCTCCAGCAATCACGACCTGTAATGGTTTAGTGGGTTGTTCACTGTTTCTGAAAAATGAAGATAGTTGTCCAGCTTCCAAAAAGTTTATTGTGTTTTCTAGTGGAG
+
1>A1>D3B1@A>E?1B3AFGGGA0EDFHH3FFFEG100AAEG1FGBFCFHHBGF/BGHGFBBGHE211FGGEGGHGGFHFFF0G1BBFHFGFFGDGEFGHGHHHBGHHFGFH2EGHHEFHHGHBHHHFHFHHGHFBFEHHHHFCDGFHHHGB0GGHC1F?A@CCF?G1FGFFGHCF=FGFCGG?FFFHHFDGDGDD<DGHFHF0<C;<CGGHFC0;:;CB:G/;0C..999;0;C9;;FF//;BFFBF90.
@M03495:530:000000000-LYBTV:1:1107:6926:22320 2:N:0:CTGGAGTA+AACCGAAC
ATATTTTGCCGTTGATAAACCAGGACTCAGGCTGGACCAAAGCTCACATGCTGACAGATCGGAAGAGCGTCGTGTAGGGAAAGAGTGTGTTCGGTTGTGTAGAGCTCGGTGGTCGGCGCATCATTAAAAAAAAACGCAAATAGAGACAAGGCCATGGAGTCGAACAGCTAGGATGAACATAAGAAAGTTGCAAGTAACACAGTAAGGAGGGAGCCGACAAGTAAGTTAGTATCAGGGCAAAATATGTCCTA
+
CCCCCFFFFFCCGGGGGGGGGGHGHHHHHHHHHHGHHHHHHHHFHHHHHHGGHHHHHHHHHGGGGFHFEGGGEFFGGHGHHGHHFHGBGEFGGFEFGGG?4F43433?EEGD/3<//////<F21?1?1D<->@.-----0=0000//;...:./0/:///-...-/.000.:0//0000000;0;/000000///////../////;..-....---;-9/;///;9;///////...:.//:///////
@M03495:530:000000000-LYBTV:1:1107:25283:22330 2:N:0:CTGGAGTA+AACCGAAC
ATATTTTGCCGTTGATAAACCAGCTAATCCTGAAAAAAAAATCAAAGCTAAAAACTACAATGCTAAGACCACGATGTGACTGCTATCAAAGTTAGATATATATGTAAATTATTCATCTGTCAAATCCTAGAATTATATCATACCTGCTCCAGCAATCACGACCTGTAATGGTTTAGTGGGTTGTTCACTGTTTCTGAAAAATGAAGATAGTTGTCCAGCTTCCAAAAAGTTTATTGTGATTTCTAGTGGAG
+
CCCCCFFFFFBCGGGGGGGGGGHHHHHGGHHGCHGHHGGFCFFHHHFGGHFHHFGHHHHHHGHHHHHHHHGHGGHEBFFGHFFGFFGGHFHGHHGHHHHHHHHH4GHFFHHHFHHGFHFHFHHGDFHHHHGHHHHHHHHHHHBGGGFHFHHHGHGHFGHGGGGGHHHEHHG=GAFD1>FGEE@EFHHHFHGHGGDGGHGHGHHH0<<CFHGHBG::0C;G:C=C0G.CFG;CFCCFFE0;090;BFFG.0;
@M03495:530:000000000-LYBTV:1:1107:20415:22334 2:N:0:CTGGAGTA+AACCGAAC
ATATTTTGCCGGTGATAAACCAGCTAATCCTGAAAAAACAATCAAAGCTAAAAACTACAATGCTAAGACCACGATGTGACTGCTATCAAAGTTAGATATATATGTAAAGTATTCATCTGTCAAATCCTAGAATTATATCATACCTGCTCCAGCAATCACGACCTGTAATGGTTTAGTGGGTTGTTCACTGTTTCTGAAAAATGATGATAGTTGTCCAGCTTCCAAATAGTTTATTGTGTTTTCTAGTGGAG
+
1>AAAF3B1@D1111GGCFD0A001FFHGCGB1FHGF?/AFGHFHF1GHEFD11EED1EGHAE2E2BFGBF/E?/F01D@FGHEGFFFEFEGH2@1F2BGB222B@BD2BFGDFGBGGHHFH2B2BGFHBEEGGBD2FEHGDBGFGHH1GF1CCBDCFF/?/</FFBF2211D01?<1?/?CC<F1FGFD1>>FF=G11=<G<G00=DF0GHG=<00</<0:/0;00;::0:;;CBG0//:90CBB0090;
@M03495:530:000000000-LYBTV:1:1107:21642:22338 2:N:0:CTGGAGTA+AACCGAAC
ATATTTTGCCGTTGATAAACCAGCTAATCCTGAAAAAAAAATCAAAGCTAAAAACTACAATGCTAAGACCACGATGTGACTGCTATCAAAGTTAGATATATATGTAAATTATTCATCTGTCAAATCCTAGAATTATATCATACCTGCTCCAGCAATCACGACCTGTAATGGTTTAGTGGGTTGTTCACTGTTTCTGAAAAATGAAGATAGTTGTCCAGCTTCCAAAAAGTTTATTGTGTTTTCTAGTGGAG
+
ABBBBFFFFFBBGGGGGGGGGGHHHHHHHHHHHHHHHGGGGHGGHHGFHHHHHHGHHHHHHHHHHHHHHHHHGGHFFHHFGFEG4BFHHHHFFHGHHHHHHHHHHHHHHHHHFHHHHHHHHHHHHHHHHHHHHHHHHHHHHHFHHHHGFFHGGGHHHHHGDFGGHGHHGHG?GHGHFGFHFGGDHHHHHHHHDDDGHHHFHHHF=C;GHFGHC::;GCCGCGCGFH;CAF;C;CFGGGGFGGEGGGFF?9A
@M03495:530:000000000-LYBTV:1:1107:10564:22354 2:N:0:CTGGAGTA+AACCGAAC
ATATTTTGCCGTTGATAAACCAGAGGACTCAGGCTGGACCAAAGCTCACATGCTGACAGATCGGAAGAGCGTCGTGTAGGGAAAGAGTGTGTTCGGTTGTGTAGATCTCGGGGGTCGCCGTATCGTTAAAAAAAAAGAAAAAAGAGATCGCGGAGGGGTCGAGTGACGTTATGTTAAGACGAGCGGAGAAGAGGCAGTCGGAGCACACGTTATTAACAGAAGGAGTGAGAGAGTAGACAGCTGTGTGTGAA
+
CCCCCFFFFFBBGGGGGGGGGGHGHGHHGHHHHHHHGHFHHHHHHHHHHHHHHHHHHHHHHHGGGGGGFFGEGGGGGHHGGGHGGGGFHHHFHBEGGGGEE?BFB44B4?F//>//>//<//0>.0>..1>F?---...//.:..//00..;--;:--..---0.00.9./.00:00090.--;-----./0.:.../:;@---../.-..:.000000::0.../.0;:0..:00000/.009/0...00
@M03495:530:000000000-LYBTV:1:1107:15976:22356 2:N:0:CTGGAGTA+AACCGAAC
ATATTTTGCCGTTGATAAACCAGGTCCAAAGCTCACATGCTGACAGATCGGAAGAGCGTCGTGTAGGGAAAGAGTGTGTTCGGTTGTGTAGATCTCGGTGGGCGGCGGATCATTAAAAAAAAAAGAAAAGTAAATCTCAGTGAGCGGGGAGGAGTTGCAGTGAAGTACAGGACTCGGGTATAGAGAGGTGAAGGGAGGGAGGAAGCGATAGATGATGTACACACAGAGTGACAGAGAATCATCTGGACTAG
+
BCBCCFFFFFDDGGGGGGGGGGHGHHHHHHFHHHHHHHHHHHHHHHHHHHGGGGHHHGGGGEGHHHHGEHHHFHGGFGFGHGGGEFFG243@4BBFFF1>///>///<///?1>1<==1@CC-C.:.///000000000;00000-------..//0000:0;0000000:.9//..-.-000000..0.0:00:..--..-./..-...;0000:0000000...0/0000:0///0000000000.0/0
@M03495:530:000000000-LYBTV:1:1107:25259:22378 2:N:0:CTGGAGTA+AACCGAAC
ATATTTTGCCGTTGATAAACCAGCTAATCCTGAAAAAAAAATCAAAGCTAAAAACTACAATGCTAAGACCACGATGTGACTGCTATCAAAGTTAGATATATATGTAAATTATTCATCTGTCAAATCCTAGAATTATATCATACCTGCTCCAGCAATCACGACCTGTAATGGATTAGTGGGTTGTTCACTGTTCCGGAAAAATGAAGATAGTAGTACAGCTTCCAAAAAGTTTATTGTGTTTTCTAGTGGAG
+
>1A11D331@AAAA1GGGFFBFAGFFFHFDF1DCGHH0//E0FGGHGGH1GBBA/BABFFHHGHEHHHB0BFEGFEB@D22@0B1@>BEF@FDGHFGH2GHHFBBBGF2BFG2FGFHFHHFHHFBGGHHFHFFGH2BGHFBG1CB<FB1<B10FFGHHHGGC@?<?FFFGD1<?FF11<C.><.FF1DGGDG00.-<@-G.C0F<;CHFFG00000;C00:9/;00..CF0;0B900;/;B/000;9BFFE
@M03495:530:000000000-LYBTV:1:1107:17124:22390 2:N:0:CTGGAGTA+AACCGAAC
ATATTTTGCCGTTGATAAACCAGCTAATCCTGAAAAAAAAATCAAAGCTAAAAACTACAATGCTAAGACCACGATGTGACTGCTATCAAAGTTAGATATATATGTAAATTATTCATCTGTCAAATCCTAGAATTATATCATACCTGCTCCAGCAATCACGACCTGTAATGGTTTAGTGGGTTGTTCACTGTTTCTGAAAAATGAAGATAGTTGTCCAGCTTCCAAAAAGTTTATTGTGTTTTCTAGTGGAG
+
AABCCFFFFFCCGGGGGGGGGGGHHHHHHHGHHHHHHGGGGHHHHGGHHHHHHGGHHHHHHHHHHHHHHHHHGGHGHHHHFHHHFGGHHGHHHHHHHHHHHHHHGHHHHHHHHHHGHHGHHHHHHHHGHHHHHHHHHHHHHHFHFHHHFHHHFHHHHHHGGGGGHGHGHHHGHHHGGHHGDEFGHHHGHHGHGDDGGDHHGGHH<;<GHHHFHG;CGGFGGHCGFHH.AFFFFBFGGGGEGBFFFFFGGFE
@M03495:530:000000000-LYBTV:1:1107:22776:22395 2:N:0:CTGGAGTA+AACCGAAC
ATATTTTGCCGTTGATAAACCACCCTCCCTGTGGTCGTTATCTTGCTCCTTCTGTCGTCAACGAATTTACTAATTCCAAAGCTCACATGCTGACAGATCGGAAGAGCGTCGTGTAGGGAAAGAGTGTGTTCGGTTGTGTAGATCTCGGTGGTGGCGGGGTCATTAAAAAAAAAAAAAGAAGTGTTGTTGTGAGAGGGCCGAGACGCGGTAAGAAATCAATAGCTATAGAGTGATGAGAAGTGCTAGTGGAT
+
CDDDDFFFFFCBGGGGGGGGGGGGGHHGGHHHHHHHGGGHHHHHHHHHHHHHHGHHGGGHGHGGGHHHHHHHHHHHHHHHHGHH@BGHHHHHHHGHHHHHGFGGHGFFEEFGGHHHHGHHHHHHDGHHGGHD?FEGED22D22DDGCA/?A?//0->---.:0<:00::-A?-9---9../000<./..:.0<:0....----..---<..000/<0000000<00000<000<0<000/0000<00<.0<
@M03495:530:000000000-LYBTV:1:1107:10810:22434 2:N:0:CTGGAGTA+AACCGAAC
ATATTTTGCCGTTGATAAACCACCCTCCCTGTGGTCGTTATCTTGCTCCTTCTGTCGTCAACGAATTTACTAATTCCAAAGCTCACATGCTGACAGATCGGAAGAGCGTCGTGTAGGGAAAGAGTGTGTTCGGTTGTGTAGAGCTCGGGGGTGGGCGGGTCATTAAAAAAAAAAACATGGAAGACTGTAGATACAGGTGAGGTCAGTCAAATGTATGAATGCATGAAAGTGTAGGGAGAGTGTAGTGGCGT
+
CCCCBFFFFFCBGGGGGGGGGGFGGHHGGHHHHHHHGEFHHHHHGHHHGHHHHHHHGGGGGHGGGHHHHHHGHHHHHHHHHHHHHHHHHHHGFHHHHHHHGGGGHHHGEGGGGHGGHGFGHHGGBFHHFGFFGGEDGG22D>22@<?C/<A--:-.:--:-.0000;9/>BF:--../////;.///9/////////://..9;9////////:///////;///////;/////./.9.///////..-.
@M03495:530:000000000-LYBTV:1:1107:21217:22457 2:N:0:CTGGAGTA+AACCGAAC
ATATTTTGCCGTTGATAAACCAGCTAATCCTGAAAAAAAAATCAAAGCTAAAAACTACAATGCTAAGACCACGATGTGACTGCTATCAAAGTTAGATATATATGTAAATTATTCATCTGTCAAATCCTAGAATTATATCATACCTGCTCCAGCAATCACGACCTGTAATGGTTTAGTGGGTTGTTCACTGTTTCTGAAAAATGAAGATAGTTGTCCAGCTTCCAAAAAGTTTATTGTGTTTTCTAGTGGAG
+
?ABBBBFDFFBBGGGGCFGGGGDHHHBGHHHHHHHBGAEGGGHFHGHFHHHGB31FGHFDGF3EFDGD3?GHGGH?GFFFFHHH4@GHFGFDGBDFHHHDGHGH?GHHBGHG4FFHEFFFHHGGFFFHHHFHHH44B4BGGG3CGHAB3BGGCCFHF2FDDB@AF111FBHFFHHF<FGH.FFDH11GHDGH0=00<0<D<<0D0::C0;GCC00<0;BGHG;C00.;.;9;;;0C;0CFF/0FFFFFGBA
@M03495:530:000000000-LYBTV:1:1107:18762:22471 2:N:0:CTGGAGTA+AACCGAAC
ATATTTTGCCGTTGATAAACCAGCTAATTCCAAAGCTCACATGCTGACAGATCGGAAGAGCGTCGTGTAGGGAAAGAGTGTGTTAGGTTGTGTAGATATCGGTGGGCGCCGGATAATTAAAAAAAAAAAAAATACGAGAGTCTGCAGAGGAGTGAGTTAGAAACGTCAAGAACGTGATCAAAGATGGAAGCAGAACCTACAGAGTCGAATGGGCAGACGTATATAGATGATAGTTAGAGCATGTTGTGATT
+
BCCBCFFFFFDDGGGGGGGGGGHHHHHHHHFHHHHHHHHHHHHHHHHHHHFHHHGGGGHGHGGGGEGBAFGGFHHHHHGHHHFFF4GGGHGGB43444BBFF1EE//>//<////D3333B?D/BDGG?-<-=00....;000:00:0...:;.000;;0;0;/..;..00//..../00000/0:0/0/.0////./0/000;00-..00;.:;...-.;0:00:000000;0:0::B0:000:0:.0;0
@M03495:530:000000000-LYBTV:1:1107:20923:22490 2:N:0:CTGGAGTA+AACCGAAC
ATATTTTGCCGTTGATAAACCAGTCAGGAGTCCAAAGCTCACATGCTGACAGATCGGAAGAGCGTCGTGTAGGGAAAGAGTGTGATCGGTTGTGTAGAGATCGGAGGGGGGCGTATCCTTAAAACAAAAAATAGAGGCTGGGGTCTGTGTACAAATCTTGTTAAGTATTCCAGGAGTGATGTGTGGCGATTGGTGGCAATCTTCGGTGCCCATGGGGCAGAGAGCTGCGAGGATGCAAGGCGTGCTTAGCC
+
BBBBBFFFFFBAGGGGGGGGGGHHHHHHHGHHHHGHHCGHHHHHHGHGGHHFBGGGGGFGHHHGEEEEFHHHEFGAFGGGHHHF4BFAEEEEGEBBG434B3///>////-----9.0CB00;00.;A9.-.////......-..9///99//////////9/////;/;////9.../;//9/A..---.../...9//////.9..-//9///...-.999..//;---9-//.///..9.-.9/////
@M03495:530:000000000-LYBTV:1:1107:26030:22492 2:N:0:CTGGAGTA+AACCGAAC
ATATTTTGCCGTTGATAAACCAGGACTCAGGCTGGACCAAAGCTCACATGCTGACAGATCGGAAGAGCGTCGTGTAGGGAAAGAGTGTGTTCGGTTGTGTAGATCTCGGGGGTCGCCGGATCATTTAAAAAAATAGCAGAGCTCATGAGGACGCTGGTCAGACTGTTACTACAGCAGTCAGACGCTGAACCACTCCTATTAACGTGCGAACTATAAAGCCGTATCTATGCGCTCATCGTGCCATATCCTTA
+
BBCCBFFFFFCCGGGGGGGGGGHGHDHHHHHFHHGHHGHHHHHHHHHHHHHHHHHHFHHFGGGGGHHEEFGG>EGHHHGHHHHHEGGGHBGGFGGGGEE2F34?FHHE/>@<///<<//<.->1111=1>1-<.0<00:/./0000000/0.--..:9;09000000000000;0/.;00000--.:.009..:/90B0000:./..9.--.9000000.-..;.00090..-.:000..;.90:000000
@M03495:530:000000000-LYBTV:1:1107:9254:22502 2:N:0:CTGGAGTA+AACCGAAC
ATATTTTGCCGTTGATAAACCACCCTCCCTGTGGTCGTTATCTTGCTCCTTCTGTCGTTAACGAATTTACTAATTCCAAAGCTCACATGCTGACAGATCGGAAGAGCGTCGTGTAGGGAAAGAGTGTGTTCGGTTGTGTAGATCTCGGTGGGGGCCGGGTCATTAAAAAAAAAAAAAGTTATGGTGCGAGGGGGTGTGGGTGTGAGTAGATAATTTAAGACAGGTGTAAGGTATAATATGGCTGGAGGGTG
+
BBBBAFFFFF?AGGGGFGGGGGGGGHHFGHGFHFFEEGGGHHHHHGHHHFFGHHHHGGGHFHGGGHHGFHHHFHGHGHHHFHHH3BGHHHHHHHHGHHHHGGGGBFGEEGGEEHHGHGHHHHGGBGHHGHGGCGDCGGC2222@2@?C<?//----<--.-:000000:-9------.9////////-.-----9-9...9.;./99///////////////..///////;9/9///;//.9.....-..
@M03495:530:000000000-LYBTV:1:1107:11912:22525 2:N:0:CTGGAGTA+AACCGAAC
ATATTTTGCCGTTGATAAACCAGCTAATCCTGAAAAAAAAATCAAAGCTAAAAACTACAATGCTAAGACCACGATGTGACTGCTATCAAAGTTAGATATATATGTAAATTATTCATCTGTCAAATCCTAGAATTATATCATACCTGCTCCAGCAATCACGACCTGTCCTGGCAAACAACCTGCAGAAAAGCCAATCAAATATATTTTCACAAGAGATGGAATGTGAGGCAATAATAGAGTACAAAGGTTGA
+
BBBBCFFFFFCCGGGGGGGGGGGHHHHHHHHHHHHHHGGGGHHHHHHHHHHHHHGHHHHHHHHHHHHHGGHHDGHGHHHHHFGHBFHHHHHHHHHHHHHHHHHHGHHHHHHHEHHHHHHHHHHHHHHHHHHHHHHHGHHGHHHGFHGHHHHHHGGHHHHGGGCGHHHHHHGHHGHHHHHGHHEHHHHHHGFHHHFFGH0=GHHGC;GCHHGHHG:CGGGH0C;:CFF.AC;FFFFGFFGFFFGGFGGFGGF
@M03495:530:000000000-LYBTV:1:1107:5516:22555 2:N:0:CTGGAGTA+AACCGAAC
ATATTTTGCCGTTGATAAACCAGCTAATCCTGAAAAAAAAATCAAAGCTAAAAACTACAATGCTAAGACCACGATGTGACTGCTATCAAAGTTAGATATATATGTAAATTATTCATCTGTCAAATCCTAGAATTATATCATACCTGCTCCAGCAATCACGACCTGTAATGGTTTAGTGGGTTGTTCACTGTTTCTGAAAAATGAAGATAGTTGTCCAGCTTCCAAAAAGTTTATTGTGTTTTCTAGTGGAG
+
BBBBAFFFFFBBGGGGGGGGGGHHHHHHHHHHHHHHHGGEGHHHHHGGHHHHGHGHHHHHGHGHHHGHHHHHFGHGFFHHHDGH4FCFEGFGGHHHHHHHHHHH4FFGDHHHHHHHFHHHHHHFHHHHHHFHHHBHHGHHHHFFGHHEFBGCGHHHGHFGCFGGHHD1?FH<1GHFDGAECFGAHFGHGHHH===DGFDDCGG<<;;CHHHBG;<;GGHHC0/G;;;9.;;;;;FFGGFFFGFGGFGEGFE
@M03495:530:000000000-LYBTV:1:1107:11256:22556 2:N:0:CTGGAGTA+AACCGAAC
ATATTTTGCCGTTGATAAACCAGCTAATCCTGAAAAAAAAATCAAAGCTAAAAACTACAATGCTAAGACCACGATGTGACTGCTATCAAAGTTAGATATATATGTAAATTATTCATCTGTCAAATCCTAGAATTATATCATACCTGCTCCAGCAATCACGACCTGTAATGGTTTAGTGGGTTGTTCACTGTTTCTGAAAAATGGAGATAGTTGTCCAGCTTCCAAAAAGTTTATTGTGTTTTCTAGTGGAG
+
AAABBFFFFFBAGGGGGGGGGGHHHHHHHHHHHHHHHGGGGHHHHHGHHGHHHHGHHHHHHHHHHHHHGHHHGGHGHGHHFGFHGGHHHHHHHHGHHHHHHHHGFHHHHHHHHHHHGHHHHHHHHHHHHHFHHHHHEHHHHHHHHHHEHHHHHGFHHHHGGGGGHHHHHHHFHHGHGHHHFGGAGHHHFHGHGDDGHHHHHHG0<CCGFHGGFH;CGGGHGF=CGF.CABFF9CFFGGFFFFGBFGFGGBA
@M03495:530:000000000-LYBTV:1:1107:18701:22573 2:N:0:CTGGAGTA+AACCGAAC
ATATTTTGCCGTTGATAAACCACCCTCCCTGTGGTCGTTATCTTGCTCCTTCTGTCGTCAACAATTTACTAATTCCAAAGCTCACATGCTGACAGATCGGAAGAGCGTCGTGTAGGGAAAGAGTGTGTTCGGTTGTGGAGATATCGGGGGGCGCCGGAGCATTAAAAAAAAAAAAAGAGAGAGTGTGAGGTGGCGATGGGGATGCAGTTCTATGATATGGCTAGTGAGAATAGAAACGCTGCGTGATGGCG
+
CDDDCFFFFFDDGGGGGGGGGGGGGHHGGHHHHHHHGGGHHHHHHGHHHHHHHGHHGGGHGHHHHHHHHHHHHHHHHHHHHHHHGHHHHHHFHHHHHHHGGGGHHHGGGGEF?GHHGGHHHHHHHHGBGFGGGFGAE/@F2=2DFC@/C?--<-<<---<<0B11:1<--<-----..:/<..01<111./...---......./011111111111111./0.011011010111/.-...-.../10/-
@M03495:530:000000000-LYBTV:1:1107:19562:22573 2:N:0:CTGGAGTA+AACCGAAC
ATATTTTGCCGTTGATAAACCAGCTAATCCTGAAAAAAAAATCAAAGCTAAAAACTACAATGCTAAGACCACGATGTGACTGCTATCAAAGTTAGATATATATGTAAATTATTCATCTGTCAAATCCTAGAATTATATCATACCTGCTCCAGCAATCACGACCTGAAGGTTATCGCTGTACTTAACCAGAAAGGCGGGTCAGGCAAGACGACCAACCCAAACCATCTAGCCCACGCCCTCCTGGCAAACAA
+
ABABBFFFFFBBFGGGGGGGGGHHHHHHHHHHHHHHHGGGGHHGHHGGHHHHGHGHHGHHFHHHHEGHBGHHGGGGHFHFFEEFGHFHHHHFHHHHHHFHFHHHFHHHHHHHGHHHHEBG4HHHHGHHHHHHHHHFHHGHHHFFGHHHHEHGEGFGGHHGGCCGHF1FFGGGFHHGHDAGFHHHHHEHHHEHHC<<@@9-9;B/CA.999--;;.9.....;;A///;9/:B..-.;@-9A./;..;..9.
@M03495:530:000000000-LYBTV:1:1107:9549:22582 2:N:0:CTGGAGTA+AACCGAAC
ATATTTTGCCGTTGATAAACCAGCTAATCCTGAAAAAAAAATCAAAGCTAAAAACTACAATGCTAAGACCACGATGTGACTGCTATCAAAGTTAGATATATATGTAAATTATTCATCTGTCAAATCCTAGAATTATATCATACCTGCTCCAGCAATCACGACCTGTAATGGTTTAGTGGGTTGTTCACTGTTTCTGAAAAATGAAGATAGTTGTCCAGCTTCCAAAAAGTTTATTGTGTTTTCTAGTGGAG
+
ABBBBFFDFFBBGGGGGGGGGGHHHHFCFDGGHHHHHGGGGHCFHHHGHGGFBGGHHHHHHHHGF5GHFGGHGGFGHHFHFGBGFGHHHGFGHHGHGHGHHHHHBFGHHBGHDHHGHHHHHHHHHHHHHFDEHHHBGHHFFHDFDGGGFHHHHGCFHHHGDD?CCFGHHHG?FGGFGHHHEGGCGHHHHHHHDD=DGG0DCFGB=CGGHHF00;00;;:B:C/0;C.;C0;B;CFFFG/BFFFGGGBFGFE
@M03495:530:000000000-LYBTV:1:1107:16085:22604 2:N:0:CTGGAGTA+AACCGAAC
ATATTTTGCCGTTGATAAACCAGGACTCAGGCTGGACCAAAGCTCACATGCTGACAGATCGGAAGAGCGTCGTGTAGGGAAAGAGTGTGTTCGGTTGTGTAGATATCGGGGGACGGCGGATAATTAAAAAAAAACCGTGGAAAGCGCAGGGGAGTCGGCGGTTGTTGTGATCGAAGTATCGACAGCAATCAAACTAAATCATGCGAGCGCGGTGGGTATCAAGGGGGGGGAGGTATCCAAAGCTGAGTCGG
+
CCCBCFFFFFBAGGGGGGGGGGHGHHHHHHGHHHGHGFFGHHCFHHHGHHHHGHHHHGHHHGGGGHHGGGGGEEHFHHGHHHHHGHHGHHHHDG1>EEF243444?B?E//<//////>--.0<0=0<0<CGFA..-;.-.00./.----9-.9./-9;--;--:.././//.9/:.://.;-:-.///////////////:9/..-----;A-.-.;//////.---;----./////////://.//-9
@M03495:530:000000000-LYBTV:1:1107:19989:22625 2:N:0:CTGGAGTA+AACCGAAC
ATATTTTGCCGTTGATAAACCAGCTAATCCTGAAAAAAAAATCAAAGCTAAAAACTACAATGCTAAGACCACGATGTGACTGCTATCAAAGTTAGATATATATGTAAATTATTCATCTGTCAAATCCTAGAATTATATCATACCTGCTCCAGCAATCACGACCTGTAATGGTTTAGTGGGTTGTTCACTGTTTCTGAAAAATGAAGATAGTTGTCCAGCTTCCAAAAAGTTTATTGTGTTTTCTAGTGGAG
+
AABBBFFFFFBAGGGGGFGGGGGHHHHHHHHHHHHHHGCFGHHHHGGFHHHHHHGFHGHHHGHHHFHHBFGHGGHGHHHFFFBGFGHHGFHHHHHHHHHHHHHHHHGFHHHHHHHHHHGHHHH4?FGHHHHHHHHHFGHHHBGFFFHHFHHFFFHGHCGDECFDHHGHFHG1FFHDFGFEAGGGHGFHEFDG0D0<DG0DGGFF0=<CHHHHC;:<CGGGC0C00C;.CF0B0;CFFGGGGEFFEFFGG0C
@M03495:530:000000000-LYBTV:1:1107:10261:22640 2:N:0:CTGGAGTA+AACCGAAC
ATATTTTGCCGTTGATAAACCAGCTAATCCTGAAAAAAAAATCAAAGCTAAAAACTACAATGCTAAGACCACGATGTGACTGCTATCAAAGTTAGATATATATGTAAATTATTCATCTGTCAAATCCTAGAATTATATCATACCTGCTCCAGCAATCACGACCTGTAATGGTTTAGTGGGTTGTTCACTGTTTCTGAAAAATGAAGATAGTTGTCCAGCTTCCAAAAAGTTTATTGTGTTTTCTAGTGGAG
+
AA?AAFFFFFBBGGGGGGGGGGHHHHHHGHHHHHGHHFGGGHFGGGFCGGFFGH?GGCGHDGEGHHHFHEFGECF1BGH4@3FGG4FGGGHGGHFHFHGHFHFFFFHHFGHHGHHFHGGHHHHGHFHHHGHHHHHHHGGHFDFCFHFHFFHHHHHHHHHGGGGGBGHHFFFDDGHHFG0FC<C>FDGHHHGGGG=GHHHHHHHE<:;GHHGHHC;;CGFGHHC00G.;CFFFFBFFCFFFB9FGFBBF?CE
@M03495:530:000000000-LYBTV:1:1107:11355:22666 2:N:0:CTGGAGTA+AACCGAAC
ATATTTTGCCGTTGATAAACCACCCTCCCTGTGGTCGTTATCTTGCTCCTTCTGTCGTCAACGAATTTACTAATTCCAAAGCTCACATGCTGACAGATCGGAAGAGCGTCGTGTAGGGAAAGAGTGTGAGAGGTTGAGTATACCTGGGCGGGCACTCACGACCTGTAATGGAATAATGGGTTGTTCACTGTTTGTGCAAAATGAAGATAGTGGTCTAGCTTCCAACAAGATTATTGTGTTTTCTAGTGGAG
+
BBBBBFFFFFBBGGGGGGGGGG2FEA4AFAA3A22AAA2BAB5555AF33A5BB55AA1FA31AF115DDA5DBG555DBC2@FG3E4@BEGB23@3BB?AGEE112>E/>E//BFFF30FEEGF3?3333?/B222@2>2@2@F20/<>/-<-.////:C--:/0;G000000000CF.;.A.;00000BB9/;9009;C90;;;/9/99/A///:;9/9FF///.9B.;://;;//./.:////;B.;A
@M03495:530:000000000-LYBTV:1:1107:25738:22673 2:N:0:CTGGAGTA+AACCGAAC
ATATTTTGCCGTTGATAAACCACCCTCCCTGTGGTCGTTATCTTGCTCCTTCTGTCGTCAACGAATTTATTCCAAAGCTCACATGCTGACAGATCGGAAGAGCGTCGTGTAGGGAAAGAGTGTGTTCGGTTGTGTAGGTCTCGGTGGTGGCCGGTTCATTAAAAAAAAAAAAGGAGGGGAGGGGACGGGGGTGATGATCTGTGTACGTACTAGTGTTAAGTAACGTAGCGTATGAGGTTGAGAGCCGGAGC
+
CCCDCFFFFFCCGGGGGGGGGGGGGHHGGHHHHHGHGGGHHHHHHHHHHHHHHGHHGGGHGHGGGHHHHHHHHHHEHHHHHHHHDGHHHHHHHHHHGGGGHHHGEEGGGHHGFFGHHHHHHHHHB2FECFGGED22>2D222=/?AD?/A00><-..1<11><0<-<<----../9.--.---<.-9--<---.00000<00:000.<0.<<:00000000:00<<...-.../F0///</0.0..-9<--
@M03495:530:000000000-LYBTV:1:1107:27615:22676 2:N:0:CTGGAGTA+AACCGAAC
ATATTTTGCCGTTGATAAACCACCCTCCCTGTGGTCGTTATCTTGCTCCTTCTGTCGTCAACGAATTTACTAATTCCAAAGCTCCCATGCTGACAGATCGGAAGAGCGTCGTGTAGGGAAAGGGTGTGTTCGGTGGTTTGGGGCTGGGGGGGGGCCGGGTCGTGAGAAAAAAAAGAGAGGTGGCGTCGTGCGGAGGGGCGTGGGGAGTCAGCGAGTCTGGGTGGAGGAGGGGGACAGAGCCACGGAAGGTG
+
CBBCCFFFFFCBGGGGFGGGGGFGGHHGGHHHHHGHGEDGHFFHHHHHHGHGEGEGFGGHEHEFEHHHBGHHFHHFHHHFFFGH3BEFFHHHGHFHGHGHGGGGHHHG>EEEEGHGHFFGHG0?B/BDBFGF@</?//0/////>/A.-<--------;9--;././///9;--..//;./...-:---..----;-----:---.-.///;A-9-/////9.:.9....-----..///.//---.../9
@M03495:530:000000000-LYBTV:1:1107:26660:22689 2:N:0:CTGGAGTA+AACCGAAC
ATATTTTGCCGTTGATAAACCAGGACTCAGGCTGGACCAAAGCTCACATGCTGACAGATCGGAAGAGCGTCGTGTAGGGAAAGAGTGTGTTCGGTTGTGTAGAGATCGGGGGGCGGCGGGGCATTAAAAAAAAGAAGCGGTGAGAGGCCGCGACGTCGCGTGCTGGCGAGTGGCAGGGTGCGGCCTCCCCTAGTGGTCTCCTTGGTCAGCGCTGGTGTGTAGAGTGGCAGGGCTAGACTACCAGCCGCGGG
+
ABCBBFFFFFCCGGGGFGGGFGHGFEFGHFHHHFGGHH2GGFHHHHHHHHHHFFGHHEHHFGEFGCCECFGE>E1FGHF3?FGF2FGBGFCFEFGFGFD24B434BBC//</--9-9---9--//;//:/;@B...:/--:-9.//;..-------:---;-99//.-:--.../9--/..--9-...:././//.////////;9:///.-.--//.:;/9/:F/.9/.-;...:////////..--9--
@M03495:530:000000000-LYBTV:1:1107:21025:22697 2:N:0:CTGGAGTA+AACCGAAC
ATATTTTGCCGTTGATAAACCACCCTCCCTGTGGTCGTTATCTTGCTCCTTCTGTCGTCAACGAATTTACTAATTCCAAAGCTCACATGCTGACAGATCGGAAGAGCGTCGTGTAGGGAAAGAGTGTGTTCGGTTGTGTAGAGCTCGGGGGGGGGCGGGTCAATAAAAAAAAAAAAAGGGTGAAGCAGCGGGGATGCCAGTGTGATATGAGACAGTGAGAGCATCGCAGCAGAAGAGTAGACAGCTGCTAG
+
BCCCCFFFFFCAGGGGGGGGGGGGGHHGGHHGHHHHGFGHHHHHHHHHHHHHHHHGFGGHGHGGGHHHHHHHHHHHHHHHHHHGBGHHHHHHHHHHHHHHGGGGHHHGEGGGGHHHHGGHHHHHDFHHFCHGGGEGDG@@B22>DFFD/>A--9----:-:.0;0090B-:=B-9--......0000//;----../000;000000000900/;00000;.000....-..//009009000/.000000
@M03495:530:000000000-LYBTV:1:1107:13981:22700 2:N:0:CTGGAGTA+AACCGAAC
ATATTTTGCCGTTGATAAACCAGAACCATCCAAAGCTCACATGCTGACAGATCGGAAGAGCGTCGTGTAGGGAAAGAGTGTGTTCGGTTGTGTAGATATCGGGGGTCGCCGGATCATTAAAAAAAAAAAAAGAGGAACATAGGTGAGGAATAAATCATGGAGATAAGAGGTAAATGACGAATAATAGGTAGAATAGTAAGAAAGTATTATATGCAGGAGGTGATTCGAGATATCGAGCATGGTGCGAGGAA
+
CCBBCFFFFFDDGGGGGGGGGGHHHHHHHF4GHHHHHHHHHHHHHHHHHHHHHGGGGGHHFGGGFAEBFGHGHHGHHHFGHHGG4BEGGGGG243444BBEE/E?//</?C///<01111>=1<@C<<---../../</00000<0..0/00000000000/<<00:B0.<000:<0<..<..000000<:00000000000/<00000000<<00....<<0000.</9.000..<.-:0.:00-.---/
@M03495:530:000000000-LYBTV:1:1107:8319:22705 2:N:0:CTGGAGTA+AACCGAAC
ATATTTTGCCGTTGATAAACCAGAACCATCCAAAGCTCACATGCTGACAGATCGGAAGAGCGTCGTGTAGGGAAAGAGTGTGTTCGGTTGTGTAGATCTCGGTGGTCGCCGGATCATTAAAAAAAAAAAAAGGACAAGTATGGTGTGGGATGTGTGATAGATGATGATGTGAAAAGGATGTAGAGATGGAAAAGACAGCGAAGTACGGTTGGGCAACATGAGAACGATTGATGTGATATGATAAGATAAAG
+
CCCCCFFFFFBCGGGGGGGGGGHHHHGHHHHHHHHHGHHHHHHHGFHHHHHHHEEEFFHHHGGGGEGFCHFGBFHHFGDGHHGGFEECEGGG243444@4B?>E//3//<<//?BFGBD2D>2@@/A@<<-.././.;0000/00.....0;;00;00000;0000000000000/./090;0009090/:0//.///.-:--;00..;.-:-./.../000090.....0000:000;009000000000
@M03495:530:000000000-LYBTV:1:1107:22970:22712 2:N:0:CTGGAGTA+AACCGAAC
ATATTTTGCCGTTGATAAACCAGTCAGGAGTCCAAAGCTCACATGCTGACAGATCGGAAGAGCGTCGTGTAGGGAAAGAGTGTGTTCGGTTGTGTAGATCTCGGGGGTCGCCGGATCATTAAAAAAAAAAAATTCAGGACGACTTGGTGGAGGAGGTAGACGGATGATAGGTAAGTAGCGATCAGCATGCAACTTAGTCATGGGATGAGGTGGCGTGTGCGTAGGGCACAGTATCGAAGAATCTAGCACCA
+
CCCCCFFFFFCCGGGGGGGGGGHHHHHHHGHHHHHHHHHHHHHHHHHHFFHGGHHHGGGGHHHGEGGEFHGHFFFHHGFGGH4F1B@EEGGGDE2B344B44?C//B//</////CA0<1111F1>AAA---./;000/.---..000....;;..90///....-/:///9///;///--...///;////////:9:////./9.BF/9...-.-../...-../..//////../..;///99//9..
@M03495:530:000000000-LYBTV:1:1107:21911:22737 2:N:0:CTGGAGTA+AACCAAAC
ATATTTTGCCGTTGATAAACCAGGACTCAGGCTGGACCAAAGCTCACATGCTGACAGATCGGAAGAGCGTCGTGTAGGGAAAGAGTGTGTTTGGTTGTGTAGATCTCGGTGGGCGGCGGATCATTAAAAAAAAAATGTTCAAGAGAGCAAGGGGGAATGAGAGCGTTGAGTAATAAGTAGTAAATGGAACAATGGATGTGCGCGGCGAGGACTCGTGAAGACGAAAATAGGGGGAATGAACAGAGCCTACC
+
DDDDDFFFFFCCGGGGGGGGGGHGHHHHHHHHHHGHHHHHHHHHHHHHHHHHHHGHHHHHHGGGGFHHGGGGEEGHHHGFHHHHFHGFFHHHHGFGGGG?F3444?DGG/?E//>/>>--->01>==<0DCC-:@.00000000./..0//.9---.:0000:.-..-.0000:00::0000000:0000//00000000;.;-;-:----.;/.../.00/.--.-0000..--./000:0////:/0/.
@M03495:530:000000000-LYBTV:1:1107:20167:22756 2:N:0:CTGGAGTA+AACCGAAC
ATATTTTGCCGTTGATAAACCAGCTAATTCCAAAGCTCACATGCTGACAGATCGGAAGAGCGTCGTGTAGGGAAAGAGTGTGTTCGGTTGTGTAGATCTCGGGGGTCGCCGGGTCATTAAAAAAAAAAAAAAATGAAGGACAATCGGGCGAGCAGGAGGTTGAAGTTACGAAATCGCGACGTGATGCACACTGAGGGTACCAACTGAGAACAAGAGGCAGACAGTAGTGTGTGATGCAAGCGCGGACGGAG
+
CCCCCFFFFFCCGGGGGGGGGGHHHHHHHHHHHHHHHHHHHHHHHHHHHHHHHHEGGEHHGGGGFEF1BFGGGFHGFGGHGHFF4BEFEGGGGFFF44BBFF/E///<//</>?/01=11?FFDC@CC-;:--.:0990../.00..--9-;--/.....//:000900..:..09.-----.:/00000./000.../0000.//09000/9//.......//9000/00.9;B0000:..-------..
@M03495:530:000000000-LYBTV:1:1107:9418:22769 2:N:0:CTGGAGTA+AACCGAAC
ATATTTTGCCGTTGATAAACCAGCTAATCCTGAAAAAAAAATCAAAGCTAAAAACTACAATGCTAAGACCACGATGTGACTGCTATCAAAGTTAGATATATATGTAAATTATTCATCTGTCAAATCCTAGAATTATATCATACCTGCTCCAGCAATCACGACCTGTAATGGTTTAGTGGGTTGTTCACTGTTTCTGAAAAATGAAGATAGTTGTCCAGCTTCCAAACAGTTTATTGTGTTTTCTAGTGGAG
+
AAABBFFFFFDBGGGGGGGGGGGHHHHGHHHHHHHHHGCEFHHEGHHEHGHHDGFGHHHGFHHHHHHHGFGHAEHGBGHHHGHFBFGHHHHHHHHHHHHHHHHHFGDHHHHHGHHHHHFHHHHEFHHFHHHHGHGHHHGFHHHHHHGHHHHBCGHFHHHGDFGDHHFHHHHGBGHHFFGH<FD<GFDHHHFFFG=GBB<D<GHB=;;;;G0GGC;CHGB0CG/C0;.9/;;;;CFGFBFFFFBFFFB090:
@M03495:530:000000000-LYBTV:1:1107:23160:22772 2:N:0:CTGGAGTA+AACCGAAC
ATATTTTGCCGTTGAAAACCAGGGACTCAGGCTGGTCCAAAGCTCACATGCTGACAGATCGGAAGAGCGTCGTGTAGGGAAAGAGTGTGTTCGGTTGTGTAGAGCTCGGTGGTCCGCGTGTCATTAAAAAAAACAAGAGATTAGACCTCTACATGCAGAGATCCACTCACATCTCTCGAACTCTCGACCAGTAACAGACAACACCGCTACTGGGAGACGCACAGGCGCTCGAGTGGTACCAAGTCGGGACT
+
BBBBBFFFFFDBGGGGGCGGGGGGFDHFHHHHHHGFHHFHFHHCHHFHHHHGHHHFHHHHHGGGEAGGAEFE>E?FFGFHFHH?2FFFHGCGDFF1EFE2B?434BB?///?/33//<///2222222@</A-...00001111>0000000<000000./0;00/0//:0000;00.0/..000.;--;A000000/.//....--:-9///....;.-9--:..--;.--./..//9///.//.----.
@M03495:530:000000000-LYBTV:1:1107:24341:22786 2:N:0:CTGGAGTA+AACCGAAC
ATATTTTGCCGTTGATAAACCAGCTAATCCTGAAAAAAAAATCAAAGCTAAAAACTACAATGCTAAGACCACGATGTGACTGCTATCAAAGTTAGATATATATGTAAATTATTCATCTGTCAAATCCTAGAATTATATCATACCTGCTCAGCAATCACGACCTGTAATGGTTTAGTGGGTTGTTCACTGTTTCTGAAAAATGAAGATAGTTGTCTAGCTTCCCAAACGTTTATTGTGTTTTCTAGTGGAGG
+
?3AAAFBDFBD2A?GGBFGDG4B4CDGGFHHGFBFGHCAAEGFGGFGHHGHHBAEGHGHHFFHFFFHH3BFGFEGFGGHHGHFFHHGHHHHHG4GGGHHHFHFFBBGGFGHHFHGHFBBGFHHHFHFBF4GFGG4F?FGFHFDGHHHFBFGGFFHBFFDEC/CCGFDFFE1DGFHFG0F<FCDGDF1FGGBD0<GFB0=.GBDDD0<C0CGFH00;0:CCCG/::=..;//.;;0;F;/B/CC00;0.;.9
@M03495:530:000000000-LYBTV:1:1107:6603:22792 2:N:0:CTGGAGTA+AACCGAAC
ATATTTTGCCGTTGATAAACCAGAACCATCCAAAGCTCACATGCTGACAGATCGGAAGAGCGTCGTGTAGGGAAAGAGTGTGTTCGGTTGTGTAGATCTCGGGGGTCGCCGGATCCTTAAAAAAAAAAAACAGGAACTGTAAAGAATCCGCGGCGCGGGAGTGTGTCACGAGGCATCGTGCTTCGGATGTTCATTAATCTACGGTCACGTCTACATGTGCAGATCGTGTCTATTATAGATAGAGTCTGCTG
+
ABCCCFFFFFBAGGGGEGGGGGGHHFHHHGHHH5GHGHGFHGHGGHGGHHFDHHGFEGHHHGGGEAEABGHGFG?GFGDFFG?B4BE1?EFGB4F4@4BB0?/>BC/</?////>0?11?F11--<<---:./../.0990000;.0009.---;;-----..//;;//..---;//...../;-...-//////:/9///;..;../....://9///;9////:;.:.///;/9////;:/99//////
@M03495:530:000000000-LYBTV:1:1107:20434:22798 2:N:0:CTGGAGTA+AACCGAAC
ATATTTTGCCGTTGATAAACCAGCTAATCCTGAAAAAAAAATCAAAGCTAAAAACTACAATGCTAAGACCACGATGTGACTGCTATCAAAGTTAGATATATATGTAAATTATTCATCTGTCAAATCCTAGAATTATATCATACCTGCTCCAGCAATCACGACCTGTAATGGTTTAGTGGGTTGTTCACTGTTTCTGAAAAATGAAGATAGTTGTCCAGCTTCCAAAAAGTTTATTGTGTTTTCTAGTGGAG
+
AABBAFFFFFBBGAGGGGGGGGHHHHHHHHHHHHHHHECFGHHBGHHGHHHEFHGHHHHHHHGHHHGEGFGHGGHGFGFFFEGH44FHH3B4FGHHHHHHHHHGFGHHHFHHHHGGHHHFGHHHHHGHHHHHGHEGHFHHHHHHHHHGHFHHHHHGHBHGGGGGHG1FFHHHHHHHGHHHGGGGHGFFFHGHDD0DGBHGHGFF0=;CGHGHC:0<GCCGEBCG00..;CCF0;C0BFCFFFFFFFF090;
@M03495:530:000000000-LYBTV:1:1107:9025:22845 2:N:0:CTGGAGTA+AACCGAAC
ATATTTTGCCGTTGATAAACCAAAGCTCACATGCTGACAGATCGGAAGAGCGTCGTGTAGGGAAAGAGTGTGTTCGGTTGTGTAGATCTCGGGGGTCGCCGGGTCATTAAAAAAAAAAAAAAGGAAGAAAGAAGTAGAGGGTCGGAGAGTGAAGGCGAAGTGAGGTATGATGCAGCAAGAGGGAGAAGCGATGGTATGGAGTGGGCTCAGGGTGGTCGCGGAAGAGTAGTGTGCAGACATGGGCGTGTAGG
+
BCCCBFFFFFCCGGGGGGGGGGHHHHHHHHHHHHHHHHGHHHHGGGGGHHHGEEGFGGHHHGHHHHFHBFGHGGHGFFGGGG2E3444FFAF/>@//>/<B//?/?=1=1?GHC?C?-----..//..</0/./0<000/.9/---<-.000000.9---.<<0.:0000000000.///:....../0-....0:00/0/0<.../<0//./.-.0------<.<0000/000000:/<0/..9--./<0
@M03495:530:000000000-LYBTV:1:1107:6082:22859 2:N:0:CTGGAGTA+AACCGAAC
ATATTTTGCCGTTGATAAACCAGGACTCAGGCTGGACCAAAGCTCACATGCTGACAGATCGGAAGAGCGTCGTGTAGGGAAAGAGTGTGTTCGGTTGTGTAGGTATCGGTGGGGGGCGGGTCATTAAAAAAAAAAAGAAAGAGGTGTGGTACGGGGCGAAGGTGAAGGGACACTGAGTAGTGTAGGTAGGGTGCGAGATAGGGGATGGCTGAAGAGAGACAAGTGTAAACCTCATCATCAGGATACTAGGG
+
CCBCCFFFFFCDGGGGGGGGGGHGHHHHHGHHHHGGHGHHHHHHHHHHHHHHHHHHHGBHGGGGGFGBFGGFEEGFHHGHHHHF?FGBGFBFE?FAE?F24B334???E/?E/</--9----;::00B:09-:--;.../0/:.:.0..:00..-9-----;000000....:00000:0::0:0;00:../9.-.:-.0:;....:.//9.00:./..///.0000000///0:0000:00:00000:/:
@M03495:530:000000000-LYBTV:1:1107:21297:22862 2:N:0:CTGGAGTA+AACCGAAC
ATATTTTGCCGTTGATAAACCAGGACTCAGGCTGGACCAAAGCTCACATGCTGACAGATCGGAAGAGCGTCGTGTAGGGAAAGAGTGTGTTCGGTTGTGTAGATCTCGGGGGTCGCCGTATCATTAAAAAAAAAAATGAAAAATTGAAGTAGAGCATTAGTAAGAAGATAAATACAACTAACGATTGAAGTGAGGATGATATTGACAATGGCACACCTGAATGCGACAGCGCAGAGTAGTGGTAATAACGG
+
CCCCCFFFFFCCGGGGGGGGGGHGGHHGHHHHHHGHHHHGHHFHHHHHHHHHHHHHHHFGHGGGGHHHGGGFEFGHHHGHHHHFEGGGHGFHGGGGGGG2?344DDDFF/<B//>//<//00=11>1>1G@CC---.00000..000000090000:000000000/000009;0009:0;0.....0000000.0/0000000000;000//0/..///0000.9---.-----.0000/.;000000.-
@M03495:530:000000000-LYBTV:1:1107:27008:22863 2:N:0:CTGGAGTA+AACCGAAC
ATATTTTGCCGTTGATAAACCAGCTAATCCTGAAAAAAAAATCAAAGCTAAAAACTACAATGCTAAGACCACGATGTGACTGCTATCAAAGTTAGATATATATGTAAATTATTCATCTGTCAAATCCTAGAATTATATCATACCTGCTCCAGCAATCACGACCTGTAATGGTTTAGTGGGTTGTTCACTGTTTCTGAAAAATGAAGATAGTTGTCCAGCTTCCAAAAAGTTTATTGTGTTTTCTAGTGGAG
+
A3ABAFFFBF@AGGGGGGGGGGGHHHFHHHHHHBDFGGFCEGHFHGHHHHBGHHGGGHHHGGHHHGFFGHGHGGGGHHHHHFFF@BGFHHHHHFHHHHHHHHHHFGGHHHHHGFGHHHHHHHHHFGHHHHGHEHHHGHHHHHHBGHHHHHGFHG2GH2G?CDCGHHEFGHH?FHHGGHGE>FCGHHFHHHDHGG=DHHHHHFHH00;0CFH0GC0;C/;CG0;B0;..;F;F;CFGFGFGFFGGFG0B.0;
@M03495:530:000000000-LYBTV:1:1107:10100:22882 2:N:0:CTGGAGTA+AACCGAAC
ATATTTTGCCGTTGATAAACCAGCTAATCCTGAAAAAAAAATCAAAGCTAAAAACTACAATGCTAAGACCACGATGTGACTGCTATCAAAGTTAGATATATATGTAAATTATTCATCTGTCAAATCCTAGAATTATATCATACCTGCTCCAGCAATCACGACCTGTAATGGTTTAGTGGGTTGTTCACTGTTTCTGAAAAATGAAGATAGTTGTCCAGCTTCCAAAAAGTTTATTGTGTTTTCTAGTGGAG
+
ABBBBFFFFFBBGGGGGGGGGGECHHHHCHHFHHHHHGGGGHHHHHHHHHHEHHEHFHHHGHHHGBGHHHHHGGHGGHFHHHGFFBGHHHHHHHHHHHHFHHHHFHHHHGHHHHHHHHHFHHGFHHBGFHHHHHHHFHHHHHGHHHGHHHHCGHHHHHHCDCCGHHHEFHH?FGHH11FGCF@EEGHHHF0G=D0=GHFFHHHBGC;CGHCGHG<:GG:GGBCF0G.A:CFFFFFFB0::FFEBGBFBAFE
@M03495:530:000000000-LYBTV:1:1107:17294:22885 2:N:0:CTGGAGTA+AACCGAAC
ATATTTTGCCGTTGATAAACCAAAGCTCACATGCTGACAGATCGGAAGAGCGTCGTGTAGGGAAAGAGTGTGTTCGGTTGTGTAGATCTCGGGGGTGGCCGGATCATTAAAAAAAAAAAAAGAGAAGAGGGCTGTGGAGTTAAGAAGTAAGAGAAAAAAACGGTGCGGCAGGGATGGCGGGGTGGAAAATAGACGTGTGCTGATGAGCTGAGATGCATGTATGGGAGTGTGAGAAGAGATAATGAAAATGG
+
CDCDDFFFFFEDGGGGGGGGGGHHHHHHHH4DBBFGHHHHHHHGGGGGHHGGEGGGGHHHHGHHHHHHFGHHFEHFGGGGGD?4344BG4GF/>E///00/////=>>21FDF@FCCCF--..//0/0..<....//0.:/11111/1<1<:</00/.--.-...--------./<./-------.00:1<:10.<./.11110110<:00<11000111111/./...111111/0.<<11111111100
@M03495:530:000000000-LYBTV:1:1107:12938:22889 2:N:0:CTGGAGTA+AACCGAAC
ATATTTTGCCGTTGATAAACCAGCTAATCCTGAAAAAAAAATCAAAGCTAAAAACTACAAAGCTAAGACCACGATGTGACTGCTATCAAAGTTAGATATATATGTAAATTATTCATCTGTCAAATCCTAGAATTATATCATACCTGCTCCAGCAATCACGACCTGTAATGGATTAGTGGGTTGTTCACTGTTTCTGAATAATGAAGATAGTTGTACAGCTTCCAAACAGTTTTTTTTTTTTTCTAGTGGAG
+
A11A1DDDD@A>AECFG3B1AGFCFDGFFFFBFFEGFE?AAGF111GFFFHH1BA1FFCD1AA1E1FF1>FFF//BB122FFE1GB02@1@GGEFGGDFEF22F22B2B2FGFF2FHHEG2G>DEHHFDFB<GBE22B2FGH1B><0F<1B10<@DFB<AA/>/<FF11<D1?FG1=1<G<FCCHD<0=0=0<DDG00000=<0=0::0=C00;0000;CF0;;CC.:/=;0099-9--;9-;///:/-99
@M03495:530:000000000-LYBTV:1:1107:13889:22891 2:N:0:CTGGAGTA+AACCGAAC
ATATTTTGCCGTTGATAAACCAGGGACTCAGGCTGGACCAAAGCTCACATGCTGACAGATCGGAAGAGCGTCGTGTAGGGAAAGAGTGTGTTCGGTTGTGTAGGACTCGGGGGTGGCCGCAGCATTTAAACAAAAGGAAGAAAGAAAGAGAAGGAGCACGGGATGAAGGTGGAGGTTAGCGGCATACACCAGAAGTGAGTCTGGGAGCGAGATCGTTCTCATGGGAGGCGGGAGGTACCACATGACTGCGA
+
BBABCFFFFFCCGGGGGGGGGGHGGFCHHHBFGHHGHHHHHGF2GFGGHHHHHHDGGHHFHHGGGGFGBEEGGEEHHGGGC1GF3BBBGHFBGEE?>EGE2433333??//>B//<00//---><F11111=<..<./<../<//.///////..:...---.../0;///.9...90.;:>---/:///...///:////////.9.--9-././.../////;9;-;---;;-./;/:/.:9;////:-
@M03495:530:000000000-LYBTV:1:1107:8938:22899 2:N:0:CTGGAGTA+AACCGAAC
ATATTTTGCCGTTGATAAACCAGCTAATCCTGAAAAAAAAATCAAAGCTAAAAACTACAATGCTAAGACCACGATGTGACTGCTATCAAAGTTAGATATATATGTAAATTATTCATCTGTCAAATCCTAGAATTATATCATACCTGCTCCAGCAATCACGACCTGTAATGGTTTAGTGGGTTGTTCACTGTTTCTGAAAAATGCAGATAGTTGTCCAGCTTCCAAAAAGTTTATTGTGTTTTCTAGTGGAG
+
>11>1DFB11D11AA3FFDG1G0FFGFBF3EGGHFABEAE/011BAF0F11BGFEGHCFFG112FGGED0BFG?C/0FDD@@0FB20B2FFHFGFH2FEHHHFFB2FGHHHHFGBGHFHGGHFB2B1GHBGGHFD2B>>GHHHFFGFBHHHHHFHFFHH?/@@FHHFHHG1<1FBD<FHHCFC.FD1GHGHHBDDHHG<0CC00=<CG0CC0C00:CGCGCC::0<:.C90B09BFF0/9B9FB0000;9:
@M03495:530:000000000-LYBTV:1:1107:15016:22920 2:N:0:CTGGAGTA+AACCGAAC
ATATTTTGCCGTTGATAAACCAGTCAGGAGTCCAAAGCTCACATGCTGACAGATCGGAAGAGCGTCGTGTAGGGAAAGAGTGTGTTCGGTTGTGTAGATATCGGTGGTGGCCGGTTCATTAAAAAAAAAAAAATAGAAAGGACAAGAGTGAAGCAGCATGATAGAAGATAAAAAGTACGGAGGAAAACACAGATAGTAGCGAGGGAACGGGAACTCGTGCACGACAGAAAGTAGAGGAGTAGAGTGAGCAG
+
DCDDDFFFFFDCGGGGGGGGGGHHHHHGHGGHHGHHHHFHHHHHHHHGFBFHFHHHGGGGGHHGGEF0AGHHHGGHHGFHGHHHBGHDCFGGED?4@444B4FE??E///0?////?D3D33DGBF??@/---.<<0000././../.0000000</.0<00:000000000:0.<00....<<////....0000:00<-----.....9.-.<0.....0..---/:0:0:0<0/..//000000000<
@M03495:530:000000000-LYBTV:1:1107:10066:22933 2:N:0:CTGGAGTA+AACCGAAC
ATATTTTGCCGTTGATAAACCAGCTAATCCTGAAAAAAAAATCAAAGCTAAAAACTACAATGCTAAGACCACGATGTGACTGCTATCAAAGTTAGATATATATGTAAATTATTCATCTGTCAAATCCTAGAATTATATCATACCTGCTCCAGCAAAAAAGTTTATTGTGTTTTCTAGTGGAGGTCTTGGAAGTCCTGGCAAACAACCTGCAGAAAAGCCAATCAAATATATTTTCACAAGAGATGGAATGG
+
A@ABBFFFFFBBGGGGGGGGGGHHGHHHHHHDHHHGHGAFGHHHHHHHHHHHHGGHHHHHGHHHHHHHGHHHGGHGGHHHHFGHHHHHHHHGHHHHHHHHHHHHGGHHHHHHHHHHHHHHHHHHGHHHFEFHHHFFHHHHHHHHGHHFHHHHBHHHEFBEGHHHHHHHGHGGHGHHGHHHHHGDHHHHHHHG<=GGFEGFGHHFEEGHHCGB0;:;;.CC;C/BB;9BBB09BBFFGGGGBFGFGFGGGG/
@M03495:530:000000000-LYBTV:1:1107:7314:22943 2:N:0:CTGGAGTA+AACCGAAC
ATATTTTGCCGTTGATAAACCAGCTAATCCTGAAAAAAAAATCAAAGCTAAAAACTACAATGCTAAGACCACGATGTGACTGCTATCAAAGTTAGATATATATGTAAATTATTCATCTGTCAAATCCTAGAATTATATCATACCTGCTCCAGCAATCACGACCTGTCCTGGCAAACAACCTGCAGAAAAGCCAAGCAAATATATTTTCACAAGAGATGGAATGTGAGGCAATAATAGAGTACAAAGGTTGA
+
AA@A>DDFFFBAFGADFGGGGEGHHFHHGEG4EBG5FE2AFGHFFHHGHHFHGGEHHEGFHBFGFDGBHFGHE?GGGHFFGHEH4FGGFFHFHHGHHHHHHHHHEFDFDFFGBGDGHFBFHFHHBGHHHHBHHHGG4GFHGFFFFFHHD?C10<<FCHG?DBD<G11GFHFFFBFGHHHGHFFHG1FGHBC./<.<<<CDFH0C0;=C0C0::/./C:CH:CC9B0FF?C9;;09F09CBF0;FFF/:=C9
@M03495:530:000000000-LYBTV:1:1107:23714:22971 2:N:0:CTGGAGTA+AACCGAAC
ATATTTTGCCGTTGATAAACCAGCTAATCCTGAAAAAAAAATCAAAGCTAAAAACTACAATGCTAAGACCACGATGTGACTGCTATCAAAGTTAGATATATATGTAAATTATTCATCTGTCAAATCCTAGAATTATATCATACCTGCTCCAGCAATCACGACCTGTAATGGTTTAGTGGGTTGTTCACTGTTTCTGAAAAATGAAGATAGTTGTCCAGCTTCCAAAAAGTTTATTGTGTTTTCTAGTGGAG
+
AAABCFFFFFCCGGGGGGGGGGHHHHHHHHHHHGHHHGGGGHFBHHEFHEFGFGGHHFFHHHHHHHHHHHGHEGGEFFHHFBBGFGFHHHGFHHFGHGHHGHHHFHHHHHHHGHFHHHGHHHFHHFHHHHHHHHHHHHHHHHGFGHFHDGFGHGGHHHHGCDGFFGHHHHF?GGFGDFFCEGGGHHHGHHHHDGDGHFHHGGHHDCCGHHHEFC0;GF:CCG;:0:;:AFGGFB0BBFFGGGGGGGGF.;.
@M03495:530:000000000-LYBTV:1:1107:27442:22980 2:N:0:CTGGAGTA+AACCGAAC
ATATTTTGCCGTTGATAAACCACCCTCCCTGTGGTCGTTATCTTGCTCCTTCTGTCGTCAACGAATTACTAATTGCAAAGCTCACATGCTGACAGATCGGAGGAGCGTCGTGGAGGGGAAGAGTGTGTTCGGTTGTGTGGATATCGGTGGTGGGCCGCGTAGTCTGAGAAGAATCAGGTGTCTCTGCGGTTGCACGCGGTAGATGACGGAGCGAGACTTATATGTGGCGGCGGGGTTAACACCTTGAGCCG
+
AAAA35@5BDDAEGAGFFFECGACEGHGGHH3B2GDEE22AGGG5FFECGGH3BD5FAA1EHGGCEGG55A5@G5555B3B3FFB3F3@3BG?FFFG3?11/>11//EEEE//<FEC//</FFF11@00>/>/?C/?00?11111<>.>C<.<<..--;-:-.;9;00;0///=0;00;/0/00;00--.--.//;-;-...//9//.-9.---;-99/9/9//99/.--;;----999///.///9///-
@M03495:530:000000000-LYBTV:1:1107:12562:22990 2:N:0:CTGGAGTA+AACCGAAC
ATATTTTGCCGTTGATAAACCAGCTAATCCTGAAAAAAAAATCAAAGCTAAAAACTACAATGCTAAGACCACGATGTGACTGCTATCAAAGTTAGATATATATGTAAATTATTCATCTGTCAAATCCTAGAATTATATCATACCTGCTCCAGCAATCACGACCTGTAATGGTTTAGTGGGTTGTTCACTGTTTCTGAAAAATGAAGATAGTTGTACAGCTTCCAAAAAGTTTATTGTGTTTTCTAGTGGAG
+
?AABBFFFFFBAFGGGGGGGGGHHHHHCHBGGHHHGHGFGGHHFFGEHHHFGGHGFHHHHGHHHHGFHFHHHGGHGGHGFHF3G@GHHFHHGHHHHHFHHHHHHGGHGHHHHHHHHHHHHFHHHHHHHHHHHHHHHHHHHHHGGGHHEGHH2GHHHGHHGFGGGH?FHHHHGFGHEFFHHGGGGHHHHHHHHDD=DGDDGGGHH0;;GGHGCGC000CCC0C:CGF:CFFGGFFFFFFFFFGGGGFFBFBE
@M03495:530:000000000-LYBTV:1:1107:14843:23004 2:N:0:CTGGAGTA+AACCGAAC
ATATTTTGCCGTTGATAAACCAGCTAATCCTGAAAAAAAAATCAAAGCTAAAAACTACAATGCTAAGACCACGATGTGACTGCTATCAAAGTTAGATATATATGTAAATTATTCATCTGTCAAATCCTAGAATTATATCATACCTGCTCCAGCAATCACGACCTGTAATGGTTTAGTGGGTTGTTCACTGTTTCTGAAAAATGAAGATAGTTGTCCAGCTTCCAAAAAGTTTATTGTGTTTTCTAGTGGAG
+
ABCCCFFFFFCBGGGGGGGGGGHHHHHHHGHHHHHFHGGGGHHHHGHHGHHHHHGHHHHHHHHHHHHHHHHHGGHGGGHHHHHH4BGHHHHHHHHHHHHHHHHHFHHHHHHHHGHHHGHHHHHHFHHHHHHHHFHHHH3FHHHFGHHHFHHHHFHHHHHGGGGGHFHHHHHHGHGHGHHEAFGGHHGHHHHHHG=DG0DGCHHF=0;CGGHGHG;CGFGFFC:;0C:EDGGFFC09CFGGEF0;BFBFF0A
@M03495:530:000000000-LYBTV:1:1107:17944:23031 2:N:0:CTGGAGTA+AACCGAAC
ATATTTTGCCGTTGATAAACCACCCTCCCTGTGGTCGTTATCTTGCTCCTTCTGTCGTCAACGAATTTACTAATTCCAAAGCTCACATGCTGACAGATCGGAAGAGCGTCGTGTAGGGAAAGAGTGTGTTCGGTTGTGTAGGTCTCGGTGGTGGGCGGGTCATTAAAAAAAAAAAATGTGGTGGGGGTGAGAGAAGTGTGTGCTGGGATAATGAGGTAGAGGCTGGTCGGGGATGGAGCGTGGGTGATGAC
+
CDCCDFFFFFDDGGGGGGGGGGGGGHHGGHHHHHHHGGGHHHHHHHHHHHHHHHHHGGGHGHGGGHHHHHHHHHHHHHHHHHHHBBGHHHHHHHHHHHHHGGGGGHHGFGGGGGHGHGGHHHGHDGHHBGFFGGGGDC2>222@21??/???//<.<-:--.0:0000:-9?--<-.0<0</..---9-..00.::0000..0000..0/00<00//0<::/..<./0-----..B///-..--...0<00
@M03495:530:000000000-LYBTV:1:1107:5769:23041 2:N:0:CTGGAGTA+AACCGAAC
ATATTTTGCCGTTGATAAACCAGCTAATCCTGAAAAAAAAATCAAAGCTAAAAACTACAATGCTAAGACCACGATGTGACTGCTATCAAAGTTAGATATATATGTAAATTATTCATCTGTCAAATCCTAGAATTATATCATACCTGCTCCAGCAATCACGACCTGTAATGGTTTAGTGGGTTGTTCACTGTTTCTGAAAAATGAAGATAGTTGTCCAGCTTCCAAAAAGTTTATTGTGTTTTCTAGTGGAG
+
AAABBFFFFFBBFCGGGGGGGGHHHHHHHHHHHHHHGC?EFHHHHHHHHHH5FF?FGHHHGHHHHHHHFHHHGGHGFHHHFHFHFHFHHHHHHHHHHHHHHHHHHFHHFHHHHHHHFHHHEHGHGHHHHHHHHHFGHFFHHHHFFHHH3BGCGHGHGHHDDDCGHGDFGHHFGHHHFGHHDFGGHHHGHHHHGDDGH0DD.CGDD:0;FHH;FG0CGG/CCF/;;:.9:FFFFFFGGE/;FF0C0FBB.99
@M03495:530:000000000-LYBTV:1:1107:8039:23055 2:N:0:CTGGAGTA+AACCGAAC
ATATTTTGCCGTTGATAAACCAGGACTCAGGCTGGACCAAAGCTCACATGCTGACAGATCGGAAGAGCGTCGTGTAGGGAAAGAGTGTGTTCGGTTGTGTAGATCTCGGTGGTGGGCGTATCATTAAAAAAAAAACGGCTGTGTAGTATGCTGTAGGGCGGGTCATTGAAAGAAATATGGATCGATATATGGGAGCACTGGATGGGACTAATGAGCACGACGAGGATTCTTTATTAGGGGGTGATGTGAGA
+
CCCCCFFFFFCCGGGGGGGGGGHGHHHHHHHHHHGHHHHHHHHHHHHHHHHHHHGHHGGHHGGGGFGHGGGG>FHHHHGHHHHGFGGGHGFHFGGGGGG24B44?D4BF/EE/////<>//@2F2>2@G2C@C--.<.---./00000000;00000:/-----.90//9/;/./////:;//.:..9////./....9///99../../////;//.-.---;--////////////..---.////9//
@M03495:530:000000000-LYBTV:1:1107:16100:23063 2:N:0:CTGGAGTA+AACCGAAC
ATATTTTGCCGTTGATAAACCAGCTAATCCTGAAAAAAAAATCAAAGCTAAAAACTACAATGCTAAGACCACGATGTGACTGCTATCAAAGTTAGATATATATGTAAATTATTCATCTGTCAAATCCTAGAATTATATCATACCTGCTCCAGCAATCACGACCTGTAATGGTTTAGTGGGTTGTTCACTGTTTCTGAAAAATGAAGATAGTTGTCCAGCTTCCAAAAAGTTTATTGTGTTTTCTAGTGGAG
+
AAAAAFDFFFBBGGGGGGGGFGHHGHHHHFGGGFHHHCGGGFFGGFFEFHHHHHGHGHHHGHHEHHGHHHHHGCEC1GHHEFF4BFGGHF3B4@DFGHGFHHHHFGGHHEHHBGHHGHFHHHFFFFGGHHHHEHBGFDGHHHGFGHFGEFCGGCGHHHFGDCGGHFGGFHHFBCHB1F0C.C@.FD1DFHDG0D0DD000GGD0GC;CGFG0CG0;CG/0<C:CCH..9BCB0;;FFGBFFFFFB0;FFBE
@M03495:530:000000000-LYBTV:1:1107:20569:23114 2:N:0:CTGGAGTA+AACCGAAC
ATATTTTGCCGTTGATAAACCACCCTCCCTGTGGTCGTTATCTTGCTCCTTCTGTCGTCAACGAATTTACTAATTCCAAAGCTCACATGCTGACAGATCGGAAGAGCGTCGTGTAGGGAAAGAGTGTGTTCGGTTGTGTAGATCTCGGGGGGCGGCGCGTCATTAAAAAAAAAAATGGAGTGTAATGACGAGCACGGTGAGACAGCATGAGAAAGTATGCAACTTAGAGAGTCTATGTGCACACGACAACG
+
CCDDEFFFFFDBGGGGGGGGGGGGGHHGGHHHHHGHGGGHHHHHHHHHHHHHHHHHGGGHGHGGGHHHHHHHHHHHHHFHHHHHBGHHHHHHHHHHHHHHGGGGHGHGGGGGGHHHHGFHHHHHDFHHFGHFFGGGGG=2@>2DFGHE<EF--9----9<-B.1<:1:F=B@@-<.000/0.1111110.9---.-9....10/<./B0<011<0:1111110/101101<0011<B111101.<----.-
@M03495:530:000000000-LYBTV:1:1107:17371:23163 2:N:0:CTGGAGTA+AACCGAAC
ATATTTTGCCGTTGATAAACCAGTCAGGAGTCCAAAGCTCACATGCTGACAGATCGGAAGAGCGTCGTGTAGGGAAAGAGTGTGTTCGGTTGTGTAGATCTCGGTGGTGGGCGGATCATTAAAATAAAAGAAGACGTACGAAATATTCAGGAGGCAGTAAAGACGTAGTGTGATACATTAGACATTAAAGACAGAAGGTAGGAATTACCGGTAGATGACAGAGAACTCACGATGTAATATGAATCTAGCGG
+
CCCCCFFFFFCCGGGGGGGGGGFGGHHHHGHHHHHHGHHGHHHHHHHHGHHHHFHHFGGGHHHGGGGEEEHHHGGHHHHHHHGH1BFGGGGGGGFE3444BFGG//E//?/?////>@@FD22D21?D11/0010//<.-....1111110<...../000=0/:..../00000;000000:00000;00/://00.000.09000;0.-:;.0000000///000:00....:00900009000000--
@M03495:530:000000000-LYBTV:1:1107:15587:23188 2:N:0:CTGGAGTA+AACCGAAC
ATATTTTGCCGTTGATAAACCAGCTAATCCTGAAAAAAAAATCAAAGCTAAAAACTACAATGCTAAGACCACGATGTGACTGCTATCAAAGTTAGATATATATGTAAATTATTCATCTGTCAAATCCTAGAATTATATCATACCTGCTCCAGCAATCACGACCTGTTAATGGTTTAGTGGGTTGTTCACTGTTTCTGAAAAATGAAGATAGTTGTCCAGCTTCCAAAAAGTTTATTGTGTTTTCTAGTGGA
+
ABBBBFFFFFBBGGGGGGGGGGHHHHHHHHFHHHHHHGGGGHHHHHHHHHFFHHGHHHHHHHHHHHHHHHHHGGHGFGHDGHFHHHHHFHHHHHFHHHHHHHHH4EFHHFHHHHHHHHHHHFHHHHHHHGHHHHHHHHHHHHFGGHGHGHHHGHFHBFHGGGGGHGHGBHHHDGGHHGHEAFGGGHHGHHHDHFGGFGDDGGHHGCGFHHF;G;;:;CCHFG;C:C0:E:;;0;FBB0;FFFFFFFGFGG0
@M03495:530:000000000-LYBTV:1:1107:8415:23198 2:N:0:CTGGAGTA+AACCGAAC
ATATTTTGCCGTTGATAAACCAGGGACTCAGGCTGGACCAAAGCTCACATGCTGACAGATCGGAAGAGCGTCGTGTAGGGAAAGCGTGTGTTCGGTTGTGGAGAGCTCGGTGGTGGGGGGAAGATTAAAAAAAACAGTGGAAAAGTAAGGGGGTGAGAGGGTAGGTAAAAAAATATAGAAAAAGAGTATGAGACAGGAGCAGGAGAAGTATAATAGTACGAATTATAACAGCTGTTGAATCTCGATACAAG
+
BABB@FFFFFBACFGFGFGGGGHGFEGHFHHGHGHDFA2GEGHHBGHFHFFFFBAAFFFHGFGGGAEGHGE?EEEFGGFFHCE13??E?G1F@EE/EEFC/3?3//3BE//??//?<//-9...;000000---...//////./9///9.----9./;.../..;/:///--.//9////.....;///9///.....;./9....//////9//;//.9.../://///.9///999/9//.9/.-//9
@M03495:530:000000000-LYBTV:1:1107:18201:23236 2:N:0:CTGGAGTA+AACCGAAC
ATATTTTGCCGTTGATAAACCAGCTAATCCTGAAAAAAAAATCAAAGCTAAAAACTACAATGCTAAGACCACGATGTGACTGCTATCAAAGTTAGATATATATGTAAATTATTCATCTGTCAAATCCTAGAATTATATCATACCTGCTCCAGCAATCACGACCTGTAATGGTTTAGTGGGTTGTTCACTGTTTCTGAAAAATGAAGATAGTTGTCCAGCTTCCAAAAAGTTTATTGTGTTTTCTAGTGGAG
+
AABBBFFFFFCBGCGGGGGGGGHHHHHHHHHHHHHHHGGGGHHHHHHHHGHFHHGHHHHHHHHFHBGHHHHHGGHGHHHHHFBHGGCFHHHHHHHGHGHHHHHHGGHHHHHHHHHHHHHHHGHHFHHHHHFHHHHHHHHHHHFGGHGFGFHGHHGHHHHGGGGGHGHGHHFGGHHHGGHHFGGGHHGHGHHGDDDGFDGHHHHHDC;GHHF0<C;:GGBGCC:;CB;:CFFFFFGGFGFGFFGGGFFGGF?
@M03495:530:000000000-LYBTV:1:1107:6518:23239 2:N:0:CTGGAGTA+AACCGAAC
ATATTTTGCCGTTGATAAACCAGGACTCAGGCTGGACCAAAGCTCACATGCTGACAGATCGGAAGAGCGTCGTGTAGGGAAAGAGTGTGTTCGGTTGTGTAGATCTCGGGGGTTGCCGTATACTTCAAAAAAAAAAACAATGGTTGTCTGCAATATCAGATAATAAAAAGCAAAAACGACCGATATGTCCTGGACGAGACTCGGCAACAACATTCTGTGTGTATATACAAGCATGATAATAGCAACAGTAA
+
AABABFFFFFBCGGGGGGGGGGHGHHHHHHHHHHGHHGGHHHFHHGFHHGHGGHHHHHHHHGEGGHHFEGGFEGGBGHGBFHFE2BBBFBFFEGFEEFE2?B44444B//</</<02///011?<1?<FD.--<@-:.;.0:/;0..<00009000000;9B00;0000..:///;.9.---::;-/;///;/..---.://...--.:.9.;/;/////../////////..//////;:////.9.///
@M03495:530:000000000-LYBTV:1:1107:20266:23244 2:N:0:CTGGAGTA+AACCGAAC
ATATTTTGCCGTTGATAAACCACCCTCCCTGTGGTCGTTATCTTGCTCCTTCTGTCGTCAACGAATTTACTAATTCCAAAGCTCACATGCTGACAGATCGGAAGAGCGTCGTGTAGGGAAAGAGTGTGTTCGGTTGTGTAGATCTCGGTGGTCGGCGTGTCATTAAAAAAAAAGAAGATGAGAGGTTGGGTGGGTGTCGGTGAGAGCTGACTCGAGCAGGTAGGATCGCACAAGATGAAGGGCACTAGTCG
+
CCCCCFFFFFCCGGGGGGGGGGGGGHHGGHHHHHHHGFGHHFHHHGHHHHHHHHHHGGGHGHGGGHHHHHHHGHHHHHGHHHHHBGGHFHHHHHHHGHFEGGGGGGHGFGGGEH2FGF?BGGBGD?FFBGGDCFAC<CFBG2>22>==/?<?1/----<.<=<D00000-::;.../0000000.0/9--..--9.-0.--...00.0:0/90....-/..0;.00/9..--/./00;00;..../0090.
@M03495:530:000000000-LYBTV:1:1107:11027:23276 2:N:0:CTGGAGTA+AACCGAAC
ATATTTTGCCGTTGATAAACCAGCTAATCCTGAAAAAAAAATCAAAGCTAAAAACTACAATGCTAAGACCACGATGTGACTGCTATCAAAGTTAGATATATATGTAAATTATTCATCTGTCAAATCCTAGAATTATATCATACCTGCTCCAGCAATCACGACCTGTAATGGTTTAGTGGGTTGTTCACTGTTTCTGAAAAATGAAGATAGTTGTCCAGCTTCCAAAAAGTTTATTGTGTTTTCTAGTGGAG
+
AAABBFFFFFBAGGGGGGGGGGHHHHHHHHHHHHHHHGGGGHHHHGFHHGHGHHGHHHHHGHHHHFHHFHGHFGHGEGHHHFFHGGHHHHHHHHGHHHHHHHHHGGHHHHHHHHHHGHHHHHHHHHGHHHFHHHFHHHGHHHHHHHHGHEGGFGCGHFHFDGGGHFGHFHGHHGHD>DHHFFGDHHHHHHHH===D0=DGCGHED;;CGBCBG;;0CC/CCG;:CGGEAFFGB;;CFGFGFFFGGFFG.CE
@M03495:530:000000000-LYBTV:1:1107:10959:23278 2:N:0:CTGGAGTA+AACCGAAC
ATATTTTGCCGTTGATAAACCAGCCTCCCTGTGGTCGTTATGAATTTACTAATTCCAAAGCTCACATGCTGACAGATCGGAAGAGCGTCGTGTAGGGAAAGAGTGTGTTCGGTTGTGTAGATCTCGGTGGTCGCCGGATCATTAAAAAAAAAAAAAGATAGTAGAGGGGAGTAGGTGGTATAGAGATGAACAGTATACGTATACACAAGAGTACATCCGTTGGGTGGCATGGCGGTGAATGTATACATGAG
+
CCCBBFFFFFCCGGGGGGGGGGHHGHHHGGHHHHHGGGGHHHHHHHHHHHHHHHHHHHHHHGHHHHHGGHHHHHHHHHHGGGGH1GEGGGGGGFGFGHHHHHHHHHH03GGGCEEGG24B?444B?F//?<2<///////?11?1?1<--<<----..000;0000/.-.-9/0000..00000;:;00000/00000.00000000../.000000/..0.:-..-./0;..;---.00000;0000:00
@M03495:530:000000000-LYBTV:1:1107:7926:23278 2:N:0:CTGGAGTA+AACCGAAC
ATATTTTGCCGTTGATAAACCAGCTAATCCTGAAAAAAAAATCAAAGCTAAAAACTACAATGCTAAGACCACGATGTGACTGCTATCAAAGTTAGATATATATGTAAATTATTCATCTGTCAAATCCTAGAATTATATCATACCTGCTCCAGCAATCACGACCTGTAATGGTTTAGTGGGTTGTTCACTGTTTCTGAAAAATGAAGATAGTTGTCCAGCTTCCAAAAAGTTTATTGTGTTTTCTAGTGGAG
+
>AAABFFFFFBBGGGGGGGGGGHHHHHHHHHHHHHHHGGGGHHHHHGGHFHEGH?FHHHHHHHEBFFHHHHHGGHGHFGDHECDBB?GHHHHHHGHHHHHHHHHGGHHHHHHHHHHHBGHHHHHGHFHHEFHHGHFHFHHHHFHFHHHHHFFGHHHHHHCGGGGHHHHHGF<FHHHFHHGGFGGHHHHHHHHHHDGGHGHFFBG<CCCHHF0;C;CGCCCGB:CGH;AFBFFGFGGGGGFGFFFGGGGGE?
@M03495:530:000000000-LYBTV:1:1107:6489:23317 2:N:0:CTGGAGTA+AACCGAAC
ATATTTTGCCGTTGATAAACCAGCTAATCCTGAAAAAAAAATCAAAGCTAAAAACTACAATGCTAAGACCACGATGTGACTGCTCTCAAAGTTAGATATATATGTAAATTATTCATCTGTCAAATCCTAGAATTATATCATACCTGCTCCAGCAATCACGACCTGTAATGGTTTAGTGGGTTGTTCACTGTTTCTGAAAAATGAAGATAGTTGTCCAGCTTCCAAAAAGTTTATTGTGTTTTCTAGTGGAG
+
B?ABAFFFFFBBGGGGGGGGGGGHHHHHHHHHHHHHHGGGGHHHHFEHHFHHFFEHHGHHHGHFHGHHHGHHGGHF1FGHHFFF3BDDHHEHHGGHHHGFHHHHEGHHHHHHHHHHHHGHFHFGHHHHHHHHHHGHFHHHHHHHGFEGGHHBGHHHH2CEG@FGHHHDHHHHGHHFFGHHFGGDEHGHHHHHHGGDGHDGHHHHFCCGGGGHHC<0CC/CHE:0:C.999BFCCFFFGFGGGEGFGFGG0A
@M03495:530:000000000-LYBTV:1:1107:16012:23320 2:N:0:CTGGAGTA+AACCGAAC
ATATTTTGCCGATGATAAACCAGCTAATCCTGAAAAAAAAATCAAAGCTAAAAACTACAATGCTAAGACTACGATGTGACAGCTATAAAAGTTAGATATATATGTAAATTATTCATCTGTCAAATCCTAGAATTATATCATACATGCTCCAGCAATCACGACCTGTAATGGTTTAGTGGGTTGTTCACTGTTTCTGAAAAATGAAGATAGTTGTCCAGCTTCCAAAAAGTTTATTGTGTTTTCTAGTGGAG
+
>11>>DF31@>1AAA3BB11B0A011131AEGFE1F00EAE011B110B1DF1B/1BAA11112DDFDG1@0////01@F11>FF22@BB1B@GBFD2B@2BFGB2FFGBG2222B22B>2FG1BF1EG>BB2F1F>22GGHG1FF1B1BFGHFHFFGHCA/<A01@GHGB11?FF?DAC.<AEHFHDFGG0==0=GHDD<CF0DDDC0CGCB;0:;C/0<;/;::.:CCCBBBFGGG9FFGFFFGC0;0;
@M03495:530:000000000-LYBTV:1:1107:21272:23347 2:N:0:CTGGAGTA+AACCGAAC
ATATTTTGCCGTTGATAAACCAGCTAATCCTGAAAAAAAAATCAAAGCTAAAAACTACAATGCTAAGACCACGATGTGACTGCTATCAAAGTTAGATATATATGTAAATTATTCATCTGTCAAATCCTAGAATTATATCATACCTGCTCCAGCAATCACGACCTGTAATGGTTTAGTGGGTTGTTCACTGTTTCTGAAAAATGAAGATAGTTGTCCAGCTTCCAAAAAGTTTATTGTGTTTTCTAGTGGAG
+
ACBCCFFFFFBCGGGGGGGGGGHHHHHHHHHHGFGHHGGGGHHHHHGGHHFHGHGHHHHHGHHGGFGHHEFGEGFGAGHGFDHF4@BFGFGHBG@F@4@@FGDFBFHHHHGHHHHHFHFHHHHGHHGDHBHHHHD?BGHGFFHHGHAHGGH2FGFFHFF?ADCDF1<1FHH<FFHG11GHGG?AGFGHGHHHFD=DDGHFCADHD;<CBGHGHC<CFHEHFC/0CG.;EGFF0;C0;9:FFFBF00;0;:C
@M03495:530:000000000-LYBTV:1:1107:6098:23373 2:N:0:CTGGAGTA+AACCGAAC
ATATTTTGCCGTTGATAAACCAGCTAATCCTGAAAAAAAAATCAAAGCTAAAAACTACAATGCTAAGACCACGATGTGACTGCTATCAAAGTTAGATATATATGTAAATTATTCATCTGTCAAATCCTAGAATTATATCATACCTGCTCCAGCAATCACGACCTGTAATGGTTTAGTGGGTTGTTCACTGTTTCTGAAAAATGAAGATAGTTGTCCAGCTTCCAAAAAGTTTATTGTGTTTTCTAGTGGAG
+
BBBBAFFFFFBA2EGGGGGGGGEEHHHHHHHGHHHCH22EEGHFHHBGHGGGHGECGFHHGHHHHFHHFHHHGGGGGHHGHFF44B?FGFFGFFFHHHHHHHFFFGGHFFHHFGHFHHGHFHHG4FGHHGHHFGHG4FFFGHHFFHGHHFBHHHHHHHHGGGCGFFGHFH1F1GHFDGHEDFGCGGFFFHHHDD=DG00=GGGF00;0;GCGFC;00:/0:CCGCF.;ABBFBCFFGGFFBFGGGGFFF9A
@M03495:530:000000000-LYBTV:1:1107:10126:23379 2:N:0:CTGGAGTA+AACCGAAC
ATATTTTGCCGTTGATAAACCAGAACCATCCAAAGCTCACATGCTGACAGATCGGAAGAGCGTCGTGTAGGGAAAGAGTGTGTTCGGTTGTGTAGATTTCGGTGGGCGCCGTATTATTAAAAAAAAAAAGATAAAAGACAGTACACGTGACACGACCAAGAGCCATAGAAGGATCATAGCAGTCTTAGGATATATACATCGAGATCAAGCACCGTAGTTCGTCACTGTAGCACAAGTGAAGACGTTAATAA
+
BCBCCFFFFFCCGGGGGGGGGGGHHHHHHHHHHHHHHHHHHGHHGHFHHHFHHHGGGGHGHGGGGEGF?FFFHFHHFHHHHHGHFGEFFGGEF43444B?FE/EE//>/////02?3B3B3>F/>>@<-.<1<000<./</<0000..:..00.----..../9/0000009.0/.000000000000090;00000000.9;..00000//.-..9.0:.....00000000/9.900000/.9./.909
@M03495:530:000000000-LYBTV:1:1107:15633:23420 2:N:0:CTGGAGTA+AACCGAAC
ATATTTTGCCGTTGATAAACCAGTCACAACCACTTCTTGCCCTCCAAAGCTCACATGCTGACAGATCGGAAGAGCGTCGTGTAGGGAAAGAGTGTGTTCGGTTGTGTAGATCTCGGTGGTCGCCGGATGATTAAAAAAAAAAATAAGGATGATAAAAATAGTCTGTGTGAGAATAGACGAGACAGACTAAAGACAGGAGTTGGTACACAGGATCACAGTAAAGAAATAACTAATGATTACGCAGTTTGCGT
+
BBBCCFFFFFCCGGGGGGGGGGFHHHGHHE?FAHHHHHGHHGHEEFFHFFHHHHFHFHHFGHHHGHHHAFFGFHHFGGGEEF2F3??FEGFFHHEGGFGEEFEE/>BD3?BBFF0?/?E/3//?/////2>@?1?<D/>-<-<.00000://000000;000000000.;C0990:00.;-.:///.:00000///:..////9/////.../B.//::9///9./://://////////...-.////-.
@M03495:530:000000000-LYBTV:1:1107:26183:23440 2:N:0:CTGGAGTA+AACCGAAC
ATATTTTGCCGTTGATAAACCAGCTAATCCTGAAAAAAAAATCAAAGCTAAAAACTACAATGCTAAGACCACGATGTGACTGCTCTCAAAGTTAGATATATATGTAAATTATTCATCTGTCAAATCCTAGAATTATATCATACCTGCTCCAGCAATCACGACCTGTAATGGTTTAGTGGGTTGTTCACTGTTTCTGAAAAATGAAGATAGTTGTCCAGCTTCCAAAAAGTTTATTGTGTTTTCTAGTGGAG
+
AAABBFFFFFBBGGGGGGFGGGHHHHGHHGHHFHFHHFGEGHGHHEGHHHHH3EFGHFHHHHHGHFHGGGGHGGEGGFF4FFGG3B33GHHFGHHHHHHFHHHHFHHHHHHHFHHHHHFHHHHEFGFGHHHGF4BGFFHHHHHEFHEGHHFGFC2GFCGGGGCFGHHHHHHGHAGF>GFHGGGFHHFHHHGG===DGGHHGCGH=;GGGHC0C;;:://CCF/:0;;.;B0;;BFFGGFGFFFGBFBBF9A
@M03495:530:000000000-LYBTV:1:1107:12052:23445 2:N:0:CTGGAGTA+AACCGAAC
ATATTTTGCCGTTGATAAACCACCCTCCCTGTATTCCAAAGCTCACATGCTGACAGATCGGAAGAGCGTCGTGTAGGGAAAGAGTGTGTTCGGTTGTGTAGATCTCGGTGGTCGCCGTAGCATTAAAAAAAAAAAAGTGATTGGTCGTGGTGTGTGGTTGAGGATGTATCATATCTGAATACTATTGTATTGACACTGTAATAACTCTCTTGATTGTTACTTGCGATATAGTGTATTAATTGTCTCTGTCT
+
ABCCCFFFFFDDGGGGGGGGGGGGGHHGGHHHHHHHHHHGHGHHHHHHHHHHDGHHHHHHGEFFHHHGEEEFGHHGHGHHHHGHFBBFGGGGGFGGGGF4?44444???EE/3///<////33D22DDF/</<--<.000=00.=0--....:..:./../0/0/;00000:0000000;;000000;0000000000000;000000000:000;0:00;000--..-0;00;0:000:00000000;00
@M03495:530:000000000-LYBTV:1:1107:8954:23458 2:N:0:CTGGAGTA+AACCGAAC
ATATTTTGCCGTGATAAACCAGGGACTCAGGCTGGACCAAAGCTCACATGCTGACAGATCGGAAGAGCGTCGTGTAGGGAAAGAGTGTGTTCGGTTGTGTAGATCTCGGGGGTGGCCGGATACTTTAAAAAAAACATCTACCATGCAAGCACGCTAGTTAGGCAGGTGCCAACGCAAGAACAAGTTGAGCCCAGCATGTCTACATCAGACTTACTAGACCGACTATACTCGCTTGACACTCACAATATCAG
+
BBBBAF5DDFBAEFGGDFGGGGEGFFHGHHHHHHGHHHHHHHHHHHHHHHCGHHFGHHHFHGGGGGH2EEEG>?FGHHGGHEHH2FG@GFGFFGGGGGG0?BBF?F40F/>?///0?///>.11111<1>1-<-..00:0;G000/000.::-9;..0;009/0C-./0;90.9-;-;9/./.9:9;B;/9..;.BB/9/;;F//;//////9//;///:9---9/////9-;99.//9/9/////9///;
@M03495:530:000000000-LYBTV:1:1107:25911:23481 2:N:0:CTGGAGTA+AACCGAAC
ATATTTTGCCGTTGATAAACCACCCTCCCTGTGGTCGTTATTGCTCCTTCTGTCGTCAACGAATTTACTAATTCCAAAGCTCACATGCTGACAGATCGGAAGAGCGTCGTGTAGGGAAAGAGTGTGTTCGGTTGTGGAGATAGCGGTGGTCGGCGTAGCATTTGAAAAGAAAGAAGTAGTGATAACAGGAAGCAGGCTCAGTAGACACTCGATTAGAGTTGACGGATCCTAAAGCATACTGTAACTAGCTT
+
BAABBFFFFFBAEGGGGGGGGGFGGDHGGFHFGHHHG2EAGGGHGHFHHGHHGHCFEHGHDFFGFHHHHHHHFHHHFHHHHHHHHHHGHHGHHHHFHHFGGGFH2EGGG/EEGGFFFHHGHHHF3BBGHGGEC@<?/2<22221//?@D/1<--<---<000000<0;/:.;//:/0000/0000000.9/..//.;..;/000000/0/../0.090/////.-..-.///////////://////////
@M03495:530:000000000-LYBTV:1:1107:18627:23495 2:N:0:CTGGAGTA+AACCGAAC
ATATTTTGCCGTTGATAAACCAGCCGGTAGCAGAAAGTCGGCGGTTCAGTTCCGCCAGATCTTTCGATTCGTACTCATCGCCCTCTTTAAACGGCACCAGATTTTGCAGGTATTCATCGCGGATTTGTGATCCTCCAAAGCTCACATGCTGACAGATCGGAAGAGCGTCGTGTAGGGAAAGAGTGTGTTCGGGTGTGGAGAGCTCGGGGGTCTGGTGGTTATTGAAAGAAGAGAACGAGAGAGACTGGAGG
+
CCCCBFFFFFBBGGGGGGGGGGHHGGGEEEHHHHHHHGGFGGGGEGEHHHHHHGGGGGEGHHHHHGGHBGFGHEGHHGHHGGFE/FGHHHHHGGGGGGGGHHHHHHHHHHFGFFFFGHFDGGCCFFBFCGHHDFFGHFHCHHHHFHHHHHH<CGH/DCCD.EDFHGGD?A-;.:;CEC.CA9C000;:;9.:.;:;A././.:;/.:--;-./////9../;:/9////./;.///....:.../9/./9:
@M03495:530:000000000-LYBTV:1:1107:22505:23506 2:N:0:CTGGAGTA+AACCGAAC
ATATTTTGCCGTTGATAAACCAGTCAGGAGTCCAAAGCTCACATGCTGACAGATCGGAAGAGCGTCGTGTAGGGAAAGAGTGTGATCGGTTGTGTAGATCTCGGTGGTGGCGGGGTCATTAAAAAAAAAATGACTAGGAAGAAATAGACAGGATGTAGGATTTCAGATATGTATGTCATAAGTCATCCACATGTTTGAGGCTTATCTATGGTTCGTTATTACTAGCTGTAGGACTGTGGCGCGGATGAATT
+
CBABCFFFFFCCGGGGGGGGGGGHHHHHHGHHHGHHHHHHHHHGHHHHFGFGFHHHGGGGCFGGEEEA1?GFHGHFHHHHHHGG44FFFGGGED24B@@44BBF/?E/??0//////?1<11<11-AD--.00000/;0:..:/0:C;0:9:?C/B000000;000;09000;0000000900000000/////////.9..;/;////9:/9/9:/../9///////;//////.///.9.-----///;
@M03495:530:000000000-LYBTV:1:1107:14641:23539 2:N:0:CTGGAGTA+AACCGAAC
ATATTTTGCCGTTGATAAACCAGTCAGGAGTCCAAAGCTCACATGCTGACAGATCGGAAGAGCGTCGTGTAGGGAAAGAGTGTGTTCGGTTGTGTAGATCTCGGGGGGTGGCGGATCATTTAAAAAAAAAAAAGATTATTTGATCGGGGAGCGTGTGGAGGCTCATAACACGACTATGGAGACTTTGTGAATTTTTGATCTGGCTAAATCACACATGTTTGTGTTGTATTAGAAAAGAGGATGCTTAATGA
+
BCCCBFFFFFCCGGGGGGGGGGHHHHHHHFCGHHHHHHHHHHHHGHHFFFFGHHHHGGGGAGHGEGFEEGHHHG3GHHHHHHGHFEGFGCFGGG24@B4B4?BF/EC----.;-;--C9;00BB0099>=---..;;B000000;..-9--.9..9..0.....0000000.--.-0009/0.0;000/0;0009:-.000009;0000:0900.F00009////.:000090009/./../0/;000000
@M03495:530:000000000-LYBTV:1:1107:14538:23540 2:N:0:CTGGAGTA+AACCGAAC
ATATTTTGCCGTTGATAAACCAGCTAATCCTGAAAAAAAAATCAAAGCTAAAAACTACAATGCTAAGACCACGATGTGACTGCTATCAAAGTTAGATATATATGTAAATTATTCATCTGTCAAATCCTAGAATTATATCATACCTGCTCCAGCAATCACGACCTGTTAATGGTTTAGTGGGTTGTTCACTGTTTCTGAAAAATGAAGATAGTTGTCCAGCTTCCAAAAAGTTTATTGTGTTTTCTAGTGGA
+
AAAAAFFFFFDACEG3GGGGGGHAGFHHHHFHHHGDHCGGGHHHHHEGH1FHFHGHHFFGHHHFHHHBGFFGECC>0@G2FGFGB@FDGHHHHGHHGHHHHHGHFGGHFHHGHHHHFHEGHHHGFHGHHHHHHHGFFHDBGHFBGFHHGHFHHHHH1FFCFGGAHHGHHHFHBGGCGGGCHCFGCHBDFGBDFF=DGFHHHFFF=CGFHHH:G<<::;GGC:::0CCEE:9;CFFFFFFBCB9CBBB00;0
@M03495:530:000000000-LYBTV:1:1107:8430:23576 2:N:0:CTGGAGTA+GACCGAAC
ATATTTTGCCGTTGATAAACCAGGACTCAGGCTGGACCAAAGCTCACATGCTGACAGATCGGAAGAGCGTCGTGTAGGGAAAGAGTGTGTTCGGTCGTGTAGAACACGGGGGTCGGGGGGGCGTGGAAAAAATACGTAAACAAAAAGAGTGGGAAAGAGTGAACGTAGGGTGTGAGCATAGAAGCAAGAGAGGCGATCAACGATCCTAGTGAACTTGGAAAAACATGTGAAAGTGTGACAAGCGAGATAGA
+
CCCCCFFFFFCCGGGGGGGGGGHGHHHHHHHHBFEFHHHHHHHHHHHHHHHHHHHHHHHHHGGGGHHHGGGGEFGHHHGHHHHHCGHGHFCGFGEEEEE/2344332?//><///>/<-----9:-.00/:-.00.00..0:....../;0...0;.:/;0000....../.-.00000;:00000///./...:--..0/.....0:00000000000009...0:000000;0:00000....--.000
@M03495:530:000000000-LYBTV:1:1107:21450:23613 2:N:0:CTGGAGTA+AACCGAAC
ATATTTTGCCGTTGATAAACCAGTCAGGAGTCCAAAGCTCACATGCTGACAGATCGGAAGAGCGTCGTGTAGGGAAAGAGTGTGTTCGGTTGTGTAGATCTCGGGGGGCGCCGGATCATTAAAAAAAAAAAAAAGAGGGGTACGAGCGCGGGGAGTCAGTGGCAGGAGGGGAGTGGAATGTAGTAGGGTAGGACAGAGTGTGGGCGTCTGCGAGAGCTATCGGTGTGCGTGGGTGCACGCGTGTAGACAAG
+
DDCCCFFFFFBBGGGGGGGGGGHHHHHHGGHHHHHHHHFHHHHHHHHHFHHHFHHHGGGGGHHGGGGAEGHHHG3GHHHHGHGFBFGEEFGGGG24E44B4BFE/EC--9--9--<<.1B:11<0-<>9-----../..-..0...----9---99/111:/./.-...--9-...000<<:1B110.//..00/.//1:11...<<-..1<----.001/.-....1...--...00.---9.<111</<
@M03495:530:000000000-LYBTV:1:1107:15748:23624 2:N:0:CTGGAGTA+AACCGAAC
ATATTTTGCCGTTGATAAACCAGCTAATCCTGAAAAAAAAATCAAAGCTAAAAACTACAATGCTAAGACCACGATGTGACTGCTATCAAAGTTAGATATATATGTAAATTATTCATCTGTCAAATCCTAGAATTATATCATACCTGCTCCAGCAATCACGACCTGTCCTGGCAAACAACCTGCAGAAAAGCCAATCAAATATATTTTCACAAGAGATGGAATGTGAGGCAATAATAGAGTACAAAGGTTGA
+
AABBBFFFFFBBGCGGGGGGGGHHHHHHHHHHHHHGHCFGGHGHHHHHHHHHHHGHHHHHGHHHHHHHFHGHEFHGGHHHHHEFBFGHHHGHHHHHHHHHHGHHGGGHHGHHHHHHHEHHHHHHHHGHHHGHHHHHHHFHHHHBGHGHHHHFEGHHHFGGGGGGHFHGHHGHHHHHHHHGHHGHGHHHBHHGHG<<GH0DGHHFCGHHHHHCCC;CHHHHHHGCFF0F?C:9CFFFBBF0;CFGFGBBCF/
@M03495:530:000000000-LYBTV:1:1107:23733:23644 2:N:0:CTGGAGTA+AACCGAAC
ATATTTTGCCGTTGATAAACCAGCTAATCCTGAAAAAAAAATCAAAGCTAAAAACTACAATGCTAAGACCACGATGTGACTGCTATCAAAGTTAGATATATATGTAAATTATTCATCTGTCAAATCCTAGAATTATATCATACCTGCTCCAGCAATCACGACCTGTAATGGTTTAGTGGGTTGTTCACTGTTTCTGAAAAATGAAGATAGTTGTCCAGCTTCCAAAAAGTTTATTGTGTTTTCTAGTGGAG
+
ABBBAFFFFFBBGGGGGGGGGGHGHHHGHHHHHGHFHGGGGHHHHF5CHFGFGHGGHHHGGHHFHGHHGBGHECHGHEHFGHFH@FGHGGFHHHHHHHHHHHHHHHHGGFHHFFHFHHHHHHHHHHHHHHHHHHHHHHGGHHHFGHGHGFFFHHBHHHHGECFGHDDGFHGGHGGFFHHFEGCFHHHHHGDGFD=BGFGHFFHFDGCGHHHHF;0;CGCFCG:0<CC.;90;;CBBFFGGFFGGFGBFFBE
@M03495:530:000000000-LYBTV:1:1107:7039:23652 2:N:0:CTGGAGTA+AACCGAAC
ATATTTTGCCGTTGATAAACCAGAGGACTCAGGCTGGACCAAAGCTCACATGCTGACAGATCGGAAGAGCGTCGTGTAGGGAAAGAGTGTGTTCGGTTGTGTAGGTATGGGTGGGCGCCGGATAGATAAAAAAAAGTGAGGACGAGAGGAAACGGGGCGGGACGACTCTGGACTCATGCTTGCAGAGTCAAGAGATACCACCAGCGTGACGCAGCTTATAATAAGTAGCTACATCATAGGCAGCTAGTGAA
+
ABBBBFFFFFBBGGCGGGGGFGDHHGHGGFGEGBGGGH2FFGGBHGFHHGHHBGHHHGGFHFEGGGEGEGEAEEEEEGGFEBFBEEG43F3BF41>FEE?E24333443203?///>/>@@/</11<11?11<->.<000.0.---.-../=/...-;9-----;99.////./9///9///.///.9////;..//////....-.9..9.---///9/:/;/;/;9/;B///////////../////9/
@M03495:530:000000000-LYBTV:1:1107:17622:23665 2:N:0:CTGGAGTA+AACCGAAC
ATATTTTGCCGTTGATAAACCAGGACTCAGGCTGGACCAAAGCTCACATGCTGACAGATCGGAAGAGCGTCGTGTAGGGAAAGAGTGTGTTCGGTTGTGTAGATCTCGGTGGTGGCCGCGTCATTAAAAAAAAAGACGATGAAAGATGGGGAGAGGGAGTCACGTGTGACTAACAAAAGAGACAGGTATACGGGTGTGTGTGGAGGTGGGACATGTGTCAGATGTTGATAGAGTAGGTACGGTATAGTCAT
+
ABCCBFFFFFCCGGGGGGGGGGHGHHHHHHGHHHGHHHHHHHHHGHHHHHHHHHHHHGHHHGGGGGHHGGGGFGHHHHGFHHHGGHGBGBFGEFFEGGC2FE4BBB40F<<<?//00///>/<@@22><1//-<.>/.-..0000<<0/...-....;../00...9900000//9:././////.00000..:-;:....9;/.....:...://;////;:///9;;///////////..9::///9//
@M03495:530:000000000-LYBTV:1:1107:26003:23689 2:N:0:CTGGAGTA+AACCGAAC
ATATTTTGCCGTTGATAAACCAGCTAATCCTGAAAAAAAAATCAAAGCTAAAAACTAAAATGCTAAGAACACGATGTGAATGCTATCAAAGTTAGATATATATGTAAATTATTCATCTGTCAAATCCTAGAATTATATCATAACTGCTCCAGCAATCACGTCCTGTAATGGTTTAGTGGGTTGTTTACTGTTTCTGAAAAATGAAGATAGTTGTCCCGCTTCCAAAAAGGTTATTGTGGTTTCTAGTGGAG
+
ABBCBFFFFFCCGGGGGGGGGGHHHGHHHHHGHHHHHGGGGF33BB5235ABGH13A33B5B555F335B?210111BE4443444?@@G34FD4@444B444B44FH4G?4B4444B4??4GGB3F?44?B4FDFF4??3?3B3?233??222<@222/0/?/F2<<11F1FC11<<?G.F-.>01>D<==F1=0==DDG.<0=D0DDDDHH;0;0--:CA:00CC...;C0:FB;0.;.F000;;0C;C
@M03495:530:000000000-LYBTV:1:1107:12111:23692 2:N:0:CTGGAGTA+AACCGAAC
ATATTTTGCCGTTGATAAACCAGCTAATCCTGAAAAAAAAAATCAAAGCTAAAAACTACAATGCTAAGACCACGATGTGACTGCTATCAAAGTTAGATATATATGTAAATTATTCATCTGTCAAATCCTAGAATTATATCATACCTGCTCCAGCAATCACGACCTGTAATGGTTTAGTGGGTTGTTCACTGTTTCTGAAAAATGAAGATAGTTGTCCAGCTTCCAATAAGTTTATTGTGTTTTCTAGTGGG
+
B@BBAFFFFFBBGGGGGGGGGGHHHHHHHHHHHGHHHGGGGGHCFGFHEGHHGH3EGHFHFHFFHHHEHHHGF?FHGA4GBGB3GHEFHHBDGFHBHHFFHFHFFFGH4FGGEGBGBFGHH4GFBGGGHHHHHG?33BGFFFFFBFHE@2C2FFCFHGBGDDGGGHGGHHHH>GGFHGHAGFECAGFGBGEG==0=DF0DGHAC0CCGFHBG0;00;:CCCC0/;C0;;0;90;FCBFFGGGGGG00CC..
@M03495:530:000000000-LYBTV:1:1107:7486:23696 2:N:0:CTGGAGTA+AACCGAAC
ATATTTTGCCGTTGATAAACCAGCTAATCCTGAAAAAAAAATCAAAGCTAAAAACTACAATGCTAAGACCACGATGTGACTGCTATCAAAGTTAGATATATATGTAAATTATTCATCTGTCAAATCCTAGAATTATATCATACCTGCTCCAGCAATCACGACCTGTAATGGTTTAGTGGGTTGTTCACTGTTTCTGAAAAATGAAGATAGTTGTCCAGCTTCCAAAAAGTTTATTGTGTTTTCTAGTGGAG
+
?ABBBFFDDFBAGGGGGEGGGFHHHHHHGFHHHHGGHGGECHHHHGHFFFGFFHGFHHHHFHHHHHHH3FGAEGHF1EGHHG3FEFGHHHGHHHFGHGHHHHHHFGHHHHHHGGHGHHHHGHHGHHHFHGFGHHHHHHHHHHHBGHHFDCFCCFHHHGHGFFGGFHFHHHHGHHHFDHHE<FFGHHGHGHGH0=0=GHBDCHHEDC;00C;;GG;CHGFCCF/CFG.CEF;99CFGGGGGGGGGGE0BFBE
@M03495:530:000000000-LYBTV:1:1107:22563:23718 2:N:0:CTGGAGTA+AACCGAAC
ATATTTTGCCGTTGATAAACCAGCTAATCCTGAAAAAAAAATCAAAGCTAAAAACTACAATGCTAAGACCACGATGTGACTGCTATCAAAGTTAGATATATATGTAAATTATTCATCTGTCAAATCCTAGAATTATATCATACCTGCTCCAGCAATCACGACCTGTAATGGTTTAGTGGGTTGTTCACTGTTTCTGAAAAATGAAGATAGTTGTCCAGCTTCCAAAAAGTTTATTGTGTTTTCTAGTGGAG
+
AAABBFFBFFBBGGGGGGGGGG4BFGHGHGHHHHHHHGGGGHGHHHFGHGHHFHGGHHHHHHHHHHHHHGHHEGHGHHHHHFGF4BBGHHHHHFGHHHHHHHHGFGHHFGHHHHHHHHHHGHHHHHHHHHHHGHHHFHHHHHHBFHHHHFH2CGFHHFHGGGGGFGHHGHH1?GGHHGHA<>CDEHFHHHFGDD<0GHFH<GGHD:;CHGHHC;0;CG/GGG:C;C.9ABFF99FFB9BCFB0CFFFF?B?
@M03495:530:000000000-LYBTV:1:1107:8337:23736 2:N:0:CTGGAGTA+AACCGAAC
ATATTTTGCCGTTGATAAACCAGGACTCAGGCTGGACCAAAGCTCACATGCTGACAGATCGGAAGAGCGACGTGTAGGGAAAGAGTGTGTTCGGTTGTGTAGGTATAGGATGCCTCTGTAAAATTCTAGAAAAAAATCATACCTACTCCAGAAATCACGAACTGTAATTGTTTAGGGGGTTGTTCACTGTTGTAGAAAAATGAAGATAGTTGTCGAGCATCCAACAAGTATATTGTGTTTTCTAGTGGAGG
+
BBBBBFFFFFBBGEAAGGGGGE4EHHHHH4FAAB?G2CHHGFBG3FHHHHFFFF2FFHDFHE1FA1AF00>E0BFGHFFF1GAHFDF4B1B4>E?E>EDBD333B444334303433BB442BF112B2??100/<<1@FD1?11011?F<1F1?1<1<..-.>=<=000=0<D00..-@::.;0:;;9FF0/000009..;;0;;00;;009C..9.-//9///.:.//;9;//;;./B./9///;./..
@M03495:530:000000000-LYBTV:1:1107:12313:23737 2:N:0:CTGGAGTA+AACCGAAC
ATATTTTGCCGTTGATAAACCAGCTAATCCTGAAAAAAAAATCAAAGCTAAAAACTACAATGCTAAGACCACGATGTGACTGCTATCAAAGTTAGATATATATGTAAATTATTCATCTGTCAAATCCTAGAATTATATCATACCTGCTCCAGCAATCACGACCTGGTCCTGGCAAACAACCTGCAGAAAAGCCAATCAAATATATTTTCACAAGAGATGGAATGTGAGGCAATAATAGAGTACAAAGGTTG
+
BBBCCFFFFFCCGGGGGGGGGGHHHHHHHGHGHHHHHGGCGHHHHHHHHHHHHHGGGHHHFGHHHHHHEHHHGGHGGGGHFF3GGHHHHHGHFHHHGHHHHHHHFFHHHGHHHHHHHHGHHHHHHGHHHHHHHHHHHHHGHHF2GHHHFGGBCFGFFCGGGGGGHHHHFHHGHHHFHHEEFFFFGFHFHFFGGG<CGGGGGFFGFGGHGFHHHC/.CGFB:C0F0CCFA.CFF=;FGGEF;FFFFFG/CF/
@M03495:530:000000000-LYBTV:1:1107:21654:23751 2:N:0:CTGGAGTA+AACCGAAC
ATATTTTGCCGTTGATAAACCAGCTAATCCTGAAAAAAAATCAAAGCTAAAAACTACAATGCTAAGACCACGATGTGACTGCTATCAAAGTTAGATATATATGTAAATTATTCATCTGTCAAATCCTAGAATTATATCATACCTGCTCCAGCAATCACGATCCTGGCAAACAACCTGCAGAAAAGCCAATCAAATATATTTTCACAAGAGATGGAATGTGAGGCAATAATAGAGTACAAAGGTTGAACCTG
+
CBBCCFFFFFCCGGGGGGGGGGHGHHHHHHHHHHHHHGGGHHHHHHGHHHHHHGHHHHHHHHHHHHGHHHHGGHGHHHHHHHHHGHHHHHHHHHHHHHHHHHHHHHHHHHHHHHHHHHHHH4FHFHHHHHGHHHHHGFHHHHCHHHHHHHHFGHHHHHGGHHGHGHHHHHHHHGGHGHHHHHHHHHHHFHHFFF=GHGGHFHHHHD<CCGHGHEC0GHGGGGCEGHHGGHHHBBCCFGGGBFFGGFGGEBA
@M03495:530:000000000-LYBTV:1:1107:7931:23766 2:N:0:CTGGAGTA+AACCGAAC
ATATTTTGCCGTTGATAAACCAGCTAATCCTGAAAAAAAAATCAAAGCTAAAAACTACAATGCTAAGACCACGATGTGACTGCTTTCAAAGTTAGATATATATGTAAATTATTCATCTGTCAAATCCTAGAATTATATCATACCTGCTCCAGCAATCACGACCTGTAATGGTTTAGTGGGTTGTTCACTGTTTCTGAAAAATGAAGATAGTTGTCCAGCTTCCAAAAAGTTTATTGTGTTTTCTAGTGGAG
+
?ABCCFFFFFCCGGGGGGGGGGHHHHHHHHHGHHHHHGGGGHHHHHHHHHHGHHGHHHHGGHHHHHHHHHHHGGHGFHHHGHFGGHFGHHHHHHGHHHHHGHHHGHHHHGHHHHHHGHHHHHHHHHFHHGGHHHHHHHHGHHHFHHHGHHHHFHHHHHHGGGGGHHHGHHEGHHHGHHFA>FFGHHHHGHHGDGDHHHHHGHGHHC00CGHHHH0CCCGGFHBHHHCE.CFFFFBFGGGGGGGF90;F?BA
@M03495:530:000000000-LYBTV:1:1107:9633:23780 2:N:0:CTGGAGTA+AACCGAAC
ATATTTTGCCGTTGATAAACCAGCTAATCCTGAAAAAAAAATCAAAGCTAAAAACTACAATGCTAAGACCACGATGTGACTGCTATCAAAGTTAGATATATATGTAAATTATTCATCTGTCAAATCCTAGAATTATATCATACCTGCTCCAGCAATCACGACCTGTAATGGTTTAGTGGGTTGTTCACTGTTTCTGAAAAATGAAGATAGTTGTCCAGCTTCCAAAAAGTTTATTGTGTTTTCTAGTGGAG
+
3ABBBFFFFFBBGGGGGGGGGGHHHHHHHHHHHHHHHGGGGHHHHGHHHGHHFHGHHHHHHHHHHHHHHHHHGGHGHHHHHHEHGGGHHHHGHHHHHHHHHHHHFGHHHHHHHHHHHHHHHHFHHHHHHHGHHHHHHHHHHHGEGHHHFFHHGHGHHHHGDGCFHGHHHHH?FGHH1FAHDGDDHHHHGHFF<D==G0GHFHHF0=;GGGHFHG<:CCCGFG;:0C:9C0CBFBFGGGGGFF0FFGBEFBE
@M03495:530:000000000-LYBTV:1:1107:8544:23785 2:N:0:CTGGAGTA+AACCGAAC
ATATTTTGCCGTTGATAAACCAGCTAATCCTGAAAAAAAAATCAAAGCTAAAAACTACAATGCTAAGACCACGATGTGACTGCTATCAAAGTTAGATATATATGTAAATTATTCATCTGTCAAATCCTAGAATTATATCATACCTGCTCCAGCAATCACGACCTGTAATGGTTTAGTGGGTTGTTCACTGTTTCTGAAAAATGAAGATAGTTGTCCAGCTTCCAAAAAGTTTATTGTGTTTTCTAGTGGAG
+
1AAAABDFB1D>11ABGGGGBE00BFFFDFG1ACG1FA/AAAFBGH10BAABAD/1BGEF1DFHGHBF1BBFA>>>GEDGBD>1GGHH@FGHH2EBFFFFEFHHGGHH2EH2FGBBFHHFHBBG2FCGHHHFBGF22F2DGFHEFDBF11B<CGHFHHFEA?@AC?DGFGH1?FGFGHAGCCC<FDFDDDD<DGGGHGDD<<0DDC;<0CGFCC0::CCFG0/<00:;CC;;0;09C9BFFFFBFE0BABC
@M03495:530:000000000-LYBTV:1:1107:23914:23796 2:N:0:CTGGAGTA+AACCGAAC
ATATTTTGCCGTTGATAAACCACCCTCCCTGTGGTCGTTATCTTGCTCCTTCTGTCGTCAACGAATTTACTAATTCCAAAGCTCACATGCTGACAGATCGGAAGAGCGTCGTGTAGGGAAAGAGTGTGTTCGGTTGTGGAGGATTCGGTGGGCGCCGTATCATTAAAAAAAAAAAGACAAGTTGATGCATTAGGATTGTCTATCAGATATTATGGGGGTAAACATGAGATCGATTGGCTGGATAGTTTTTT
+
AAAABFFFFFBBGFEGGFFGGGGGGHHGGHHHGFHHFGGHHHHHGHHHFFHGFHGHGGGHAGGFGHHHBGHH5GHHBG5GGHBGEGFGHHGHHHHGFHGHGGGFEGHGGGGE??GFGFHHHHCCGFGFBFDDDFDC///<///01?/??</-.-----.<.00=00=<0-A----.9///.0;;0900000000/9/.////9////;/9//;//.;-;.//9/:9/////:../..9/:.9//9;9//.-
@M03495:530:000000000-LYBTV:1:1107:26001:23799 2:N:0:CTGGAGTA+AACCGAAC
ATATTTTGCCGTTGATAAACCAGGACTCAGGCTGGACCAAAGCTCACATGCTGACAGATCGGAAGAGCGTCGTGTAGGGAAAGAGTGTGTTCGGTTGTGTAGATCTCGGTGGGGGCCGTATCATTTAAAAGAATATAGAAAGGACTAGTGTTTTGTGGCACTGGGTTGTCTGTACTACAGTATGAGTGAAGTAGTTGTGAGTACCAGTGAATGTGTCCGGAAGGACCAATGTTCAATAGTAACTCTACAGC
+
ABABBFFFFFBBGGGGFGGGGGHGHGHHHHHHHHGHHHHHHHFHHHHHHHGHHGEGGGHGEGGGGBGFEGEGEFGCGGGCHHHFFHGBFFFF?EFEEGGBB3444B4?/<<E////<<//0011111?111/01<111@1110<>0011<>G00.//../0<//</:-.00:000000/00;0000;00;0;000000.0;;0000;00000000000.-.-......./;///:////////////////
@M03495:530:000000000-LYBTV:1:1107:20172:23813 2:N:0:CTGGAGTA+AACCGAAC
ATATTTTGCCGTTGATAAACCAGCTAATCCTGAAAAAAAAATCAAAGCTAAAAACTACAATGCTAAGACCACGATGTGACTGCTATCAAAGTTAGATATATATGTAAATTATTCATCTGTCAAATCCTAGAATTATATCATACCTGCTCCAGCAATCACGACCTGTAATGGTTTAGTGGGTTGTTCACTGTTTCTGAAAAATGAAGATAGTTGTCCAGCTTCCAAAAAGTTTATTGTGTTTTCTAGTGGAG
+
AAABBFFFFFBBGGGGGGGGGGHHHHHHHBGHHHFHFGGGGHGHHFFFGEDFGFGGGHHGGHHHHHHHHFHHGGFCBDGHHFGHBGGGHFHGHGFFHHHHFHHHGHHHHFHHGHGHHFHHHHHHHHHFHHHHHHGGHHEHHHHFHHHHBFHGE2GHHGGGDCGGHDHFHGHHGHHH<DHHGGGDGGHGHHGFGF=GHHHHFGHHFC;CCCHF0C0:GGFF0C:;CCGEG0B00;BFFGBGGF0BCFFFF9.
@M03495:530:000000000-LYBTV:1:1107:9603:23823 2:N:0:CTGGAGTA+AACCGAAC
ATATTTTGCCGTTATAAACCAGCTAATCCTGAAAAAAAAAATCAAAGCTAAAAACTACAATGCTAAGACCACGATGTGACTGCTATCAAAGTTAGATATATATGTAAATTATTCATCTGTCAAATCCTAGAATTATATCATACCTGCTCCAGCAATCACGACCTTCCTGGCAAACAACCTGCAGAAAAGCCAATCAAATATATTTTCACAAGAGATGGAATGTGAGGCAATAATAGAGTACAAAGGTTGAA
+
BBBBBFFDD@ABEGGGGFG4GGAGFFDEGFFHFHFHCEGCGH3AFEFFGHHFHH?GHCHHGFGHHHHHHEHCFGHGAGHGHDGBGEFHEHHHHHHHFFGHFHGHGFHHHHHHHHFFHGEHHHHFH3?FGHHHGHHFHHHHHHF0GHFCGFFFFF@GHFHGGGGDHB0<FFCCCFHFGGAGHFHHHHHHGGFFGGCGFGFGGHGF0;;;CGFGG;:;CCC9BBCFFF.?EF/000;00B9CFFGF/FFFFBB
@M03495:530:000000000-LYBTV:1:1107:18335:23834 2:N:0:CTGGAGTA+AACCGAAC
ATATTTTGCCGTTGATAAACCAGCTAATCCTGAAAAAAAAATCAAAGCTAAAAACTACAATGCTAAGACCACGATGTGACTGCTATCAAAGTTAGATATATATGTAAATTATTCATCTGTCAAATCCTAGAATTATATCATACCTGCTCCAGCAATCACGACCTGATAATGGTTTAGTGGGTTGTTCACTGTTTCTGAAAAATGAAGATAGTTGTCCAGCTTCCAAAAAGTTTATTGTGTTTTCTAGTGGG
+
BBBBBFFFFFBBGGGGGGGGGGHHHHHHHHHHHHHFHGCEGHHHHHHHHHHHHHGHHHHHHHHHHHHHGFGGGGHGGHHHGHGHHGHHHHHHHHGHGHHHHHHHGGHHHHHHHHHHHHHHHHHHGGHHHHHHHHFFDGHGHHGGHHHHGGHGFGGHHCHFGGGGHFHFHHGH<GGGD<GHEDGFGHHHFHHHGD0=DHFGDGFH0CCCCHGH:;0;<CCBCHGGHH0.:;9;;CFFF0BFFFFFFGBFC..
@M03495:530:000000000-LYBTV:1:1107:17044:23837 2:N:0:CTGGAGTA+AACCGAAC
ATATTTTGCCGTTGATAAACCAGCTAATCCTGAAAAAAAAATCAAAGCTAAAAACTACAATGCTAAGACCACGATGTGACTGCTATCAAAGTTAGATATATATGTAAATTATTCATCTGTCAAATCCTAGAATTATATCATACCTGCTCCAGCAATCACGACCTGTTAATGGTTTAGTGGGTTGTTCACTGTTTCTGAAAAATGAAGATAGTTGTCCAGCTTCCAAAAAGTTTATTGTGTTTTCTAGTGGA
+
AABBBFFFFFBBGGGGGGGGGGHHHHHHHHHHHHHHHGGGGHHGHHHHHH5GHHFHHHHHGHHHHHHHEHGHGGGFGHHGFFGE4BFGHHGHHHHHHHHHHHHHFHHHGEHHHFHHHHGHHHBGHHBGHHFHHBBGHHFFHHHFFHHHHFF2FFGHHHHGDDGGHHHGHFHGFFHFFHGHADF-AFGFHHHHHGFHHGHHHGHHGGHEHGEHG<;;CCCH0C0;0G0C.;;;;0CFB9BFGGGGFFF9;90
@M03495:530:000000000-LYBTV:1:1107:13303:23854 2:N:0:CTGGAGTA+AACCGAAC
ATATTTTGCCGTTGATAAACCAGCTAATCCTGAAAAAAAAATCAAAGCTAAAAACTACAATGCTAAGACCACGATGTGACTGCTATCAAAGTTAGATATATATGTAAATTATTCATCTGTCAAATCCTAGAATTATATCATACCTGCTCCAGCAATCACGACCTGTCCTGGCAAACAACCTGCAGAAAAGCCAATCAAATATATTTTCACAAGAGATGGAATGTGAGGCAATAATAGAGTACAAAGGTTGA
+
@ABBBFFFFFBAGGGGGGGGGGEHHHHHHHHHHHHHHGEEFHHHHHHHGGHHHHGFHHHHFHHHHEGGHHHHGGHGFHFFHHCF4BGHHHHHHHGHGHHGFHHHBFHHHHHHFHHHGHHHHGHHHHHHHHHHHHHHHFHHHHHGHHHFHHHFHGGHFBHDGGGGHHHGHHGHFGGHHEG?GGHHHHHGHHHHHH/CGF0=GFFGBC:CC0CC.:;/;CGH:CCGFFBF?:;/99;0BCBBB0B9BB/CCFC
@M03495:530:000000000-LYBTV:1:1107:9961:23879 2:N:0:CTGGAGTA+AACCGAAC
ATATTTTGCCGTTGATAAACCAGCTAATCCTGAAAAAAAAATCAAAGCTAAAAACTACAATGCTAAGACCACGATGTGACTGCTATCAAAGTTAGATATATATGTAAATTATTCATCTGTCAAATCCTAGAATTATATCATACCTGCTCCAGCAATCACGACCTGCTAATGGTTTAGTGGGTTGTTCACTGTTTCTGAAAAATGAAGATAGTTGTCCAGCTTCCAAAAAGTTTATTGTGTTTTCTAGTGGA
+
ABABBFFFBFB2EEEGGGGFGGHFHGHHHHFHHHHGHGGGGGHHHHHBGHGHDG?GGGHHFGHHHBFFGGHHEFH1BBFFG3FFFDFHHHHGHHGHGHHHGHHHFFFHHGHHHFHHHHGHHHHHBGHGHHFHFHHGHHEHGHFHHHEHGGGHHHHHHHFGCGGGFAHFHHHH?GGHEGFGHGEGGHHHHHHHHF=GGBDDDGHG:CGHEGFCG::<;CGFHFC/CC;.C;:CCFFFF09;BFFFGFFFFF0
@M03495:530:000000000-LYBTV:1:1107:6903:23893 2:N:0:CTGGAGTA+AACCGAAC
ATATTTTGCCGTTGATAAACCAGCTAATCCTGAAAAAAAAATCAAAGCTAAAAACTACAATGCTAAGACCACGATGTGACTGCTATCAAAGTTAGATATATATGTAAATTATTCATCTGTCAAATCCTAGAATTATATCATACCTGCTCCAGCAATCACGACCTGTTAATGGTTTAGTGGGTTGTTCACTGTTTCTGAAAAATGAAGATAGTTGTCCAGCTTCCAACAAGTTTATTGTGTTTTCTAGTGGA
+
AAAAAFFFFFCCGGGGGGGGGGHHHHHHHHHHHHHFHG?EEFCGGGEFGDFHHFGGHGHHBGHHHHHH3FGHGGACEBGHFH3EGFFFHHHHHGGHHHFFHHHGFGHHHGHHHHHHHHGHGHHHHHHHHFGHGHHHHFHHHGBGHHGGHHHGHHFHHHHGGGGDHHHHHHEH1GGFGHHHHGG?EHHHFHHHHF0DFHGGGHGGFGF0:CH0C;;0;CFF0C;:;;0=.:;;CFGGGBBFGGGGGFGFFF0
@M03495:530:000000000-LYBTV:1:1107:19544:23897 2:N:0:CTGGAGTA+AACCGAAC
ATATTTTGCCGTTGATAAACCAGCTAATCCTGAAAAAAAAATCAAAGCTAAAAACTACAATGCTAAGACCACGATGTGACTGCTATCAAAGTTAGATATATATGTAAATTATTCATCTGTCAAATCCTAGAATTATATCATACCTGCTCCAGCAATCACGACCTGTAATGGTTTAGTGGGTTGTTCACTGTTTCTGAAAAATGAAGATAGTTGTCCAGCTTCCAAAAAGTTTATTGTGTTTTCTAGTGGAG
+
AA?AAFFFFFBAGGGGGGGGGGHHHHHHHHHHHFHHHGGGGHHHHHHGHGGEGHGGHHHHHHHHHFHHHHHHGGHGHHHHHFBHFGFHHHHHHHHHGHHHHHHHGHHHHGHHHHHHHGHHHHHHHHHHGHHHHHGHHHHHHHFGHHHHGHHHHHFHHFHGGGCGHHHHHHGHHHFF>DGHDFGEHHHHHHGGGD=DGBGGGGHFD:<FFFGHFC::FGHHFHCCCGGEDGFEFBFGGGFFGGFFGGGGGG?
@M03495:530:000000000-LYBTV:1:1107:10031:23913 2:N:0:CTGGAGTA+AACCGAAC
ATATTTTGCCGTTGATAAACCAGCTAATCCTGAAAAAAAAATCAAAGCTAAAAACTACAATGCTAAGACCACGATGTGACTGCTATCAAAGTTAGATATATATGTAAATTATTCATCTGTCAAATCCTAGAATTATATCATACCTGCTCCAGCAATCACGACTTGTAATGGTTTAGTGGGTTGTTCACTGTTTCTGAAAAATGAAGATAGTTGTCCAGCTTCCAAAAAGTTTATTGTGTTTTCTAGTGGAG
+
A?AABBFDFFBAEGFDFFGFAGGFGGFHFHGHHHFHG?EEEFFFHHHGFHHGHF13B3CFBGHHHHH3GGHHDE11FGFHG3GH443FGHF@FHGHHHHHHHHG4BFHGHGHFHEHHHHHGHHFFHHHHHBGHHHHHFFHHHBCGHGFBHFHFGGHHGHGBBEDHHGFHHG?FEG<<FGGAFGDE>FGHHDHGG=DFHHH.GFE0==::CGGH<<;CGCGBG;0CGCC.:CCCBFG;0CF9/;=0CF099.
@M03495:530:000000000-LYBTV:1:1107:19847:23927 2:N:0:CTGGAGTA+AACCGAAC
ATATTTTGCCGTTGATAAACCAGCTAATCCTGAAAAAAAAATCAAAGCTAAAAACTACAATGCTAAGACCACGATGTGACTGCTATCAAAGTTAGATATATATGTAAATTATTCATCTGTCAAATCCTAGAATTATATCATACCTGCTCCAGCAATCACGACCTGTAATGGTTTAGTGGGTTGTTCACTGTTTCTGAAAAATGAAGATAGTTGTCCAGCTTCCAAAAAGTTTATTGTGTTTTCTAGTGGAG
+
CABCCFFFFFCBGGGGGGGGGGHGHHHHHHHHHHHHHGGGGHGHHHHHHHGHHHGHHHHHHHHHHHHHHHHHGGHGHGHHGFGH4FGGHHHHHHHHHHHHHHHHGHHHHHHHHHHHHGHHHHHHHHGHHHHHHHHHHHHHHHHBFHHHGHHHFGHHHHHGGGCGHFGHHHHGHHHGFGHECGGGHHHHHHHHDFDFHF0=CGHH=<0CFFHGHG;0CGCGBC:CGH.AEB;F0CFFFGBFGGGGGGFFA0C
@M03495:530:000000000-LYBTV:1:1107:24110:23961 2:N:0:CTGGAGTA+AACCGAAC
ATATTTTGCCGTTGATAAACCAGGGACTCAGGCTGGACCAAAGCTCACATGCTGACAGATCGGAAGAGCGTCGTGTAGGGAAAGAGTGTGTTCGGTTGTGTAGATCTCTGTGGGAGGCTTCTTAATAAAAAAAAAGAGATGGGTGTGCTAAAGCAGTACAGGATAGCACGCAATCACTACCATACAATAGCAGATTGTCATGTGAAGATGAGTGATGTGTGTGTACAAAGTTGAATAATTGTTGTGTCAAC
+
BABB?FD5FFBBGGGGGGGGGGCFGCGHHHHGGCGEGA2FGEGHHFFHGFGFHB5GGHHFHFEEGGEAG0EEE0EFGHEFGGHF3GGG4GBG4EE?/EFEE43B44?44BFG0////?/001122BB21?FC//</<0>F11<0.>.1111=00//0=000<.00/000--;;;00/00/:000909000;00:;;0000000000000009;9000000.9..///////9///////////9..;////
@M03495:530:000000000-LYBTV:1:1107:5709:24001 2:N:0:CTGGAGTA+AACCGAAC
ATATTTTGCCGTTGATAAACCAGCTAATCCTGAAAAAAAAATCAAAGCTAAAAACTACAATGCTAAGACCACGATGTGACTGCTATCAAAGTTAGATATATATGTAAATTATTCATCTGTCAAATCCTAGAATTATATCATACCTGCTCCAGCAATCACGACCTGTAATGGTTTAGTGGGTTGTTCACTGTTTCTGAAAAATGAAGATAGTTGTCCAGCTTCCAAAAAGTTTATTGTGTTTTCTAGTGGAG
+
??AABFFFFFBBGGGGGGGGGGHHHHHHHGHGGHGHHG?EGHHHFGBGHFGHHHGHHHHHGFHFHDHHGGGEGGHGHHFHFFHHFFFHHHHHHHGHHHHGFHHHGGHHHHHHHGHHHHHHHGHHHHHHHHHHGHHHHHHFHHHFGHGHFFHFHHGHGHFG?DCGHHHHFHFFGFHHGHHHEGGGHHHGHHHFDD=DFGGH.GBDDCCGFHHGFC:<GC:G;C;C<CC.E0;CC;CB9BFFFFFBFFCFFFG
@M03495:530:000000000-LYBTV:1:1107:5935:24020 2:N:0:CTGGAGTA+AACCGAAC
ATATTTTGCCGTTGATAAACCAGCTAATCCTGAAAAAAAAATCAAAGCTAAAAACTACAATGCTACGACCACGATGTGACTGCTATCAAAGTTAGATATATATGTAAATTATTCATCTGTCAAATCCTAGAATTATATCATACCTGCTCCAGCAATCACGACCTGTAATGGTTTAGTGGGTTGTTCACTGTTTCTGAAAAATGAAGATAGTTGTCCAGCTTCCAAAAAGTTTATTGTGTTTTCTAGTGGAG
+
AA>A1BFFBFDAE1AFGBG11EGG1AFFEHFHBGDGFEEGA0BDF1D0A11F1BECGGFFF1FGB1??F>E//EAF012B21FG1@>@DDG1BGEHFHHG>EGFGBGFGFFF2FDGBBGH2FGFED11GH1FHGFGHHHHHHGFGHAHFHF@BCCFC1<CA@CCHHBHHHG1>FFF<GEH.FCCHHHHEFG=DGBFHFHFGHF000CGGHG00:00;C/;;C/;0;9C.BB0CC90CFBBFF099F09.99
@M03495:530:000000000-LYBTV:1:1107:22201:24090 2:N:0:CTGGAGTA+AACCGCAC
ATATTTTGCCGTTGATAAACCAGCTAATCCTGAAAAAAAAATCAAAGCTAAAAACTACAATGCTAAGACCACGATGTGACTGCTATCAAAGTTAGATATATATGTAAATTATTCATCTGTCAAATCCTAGAATTATATCATACCTGCTCCAGCAATCACGACCTGTCCTGGCAAACAACCTGCAGAAAAGCCAATCAAATATATTTTCACAAGAGATGGAATGTGAGGCAATAATAGAGTACAAAGGTTGA
+
ABBBBFFFFFBBGGGGGGGGGGGHHHHHHHHHHHHHHGCGGHGHHHFHHHGHHHGHHHHHGHHHHHHHHHHHGGHGFHHGFHEHDGGHHHHHHHHHHHHHHHHHGGHHHFHHHHHHHHHHHHGHFHGHHHHHHHHFHHHHHHHHHGEHHHHGEHHHHHHGGGGGFHHHHHHHHHHHHHHGHFFFC>GHHHHHHH<<GHDDGFHHCGGHEHFCC:./CGGF0GCCB00:CC=FCBBFGFGBFGGGGGGGBB/
@M03495:530:000000000-LYBTV:1:1107:10183:24091 2:N:0:CTGGAGTA+AACCGAAC
ATATTTTGCCGTTGATAAACCAGCTAATCCTGAAAAAAAAATCAAAGCTAAAAACTACAATGCTAAGACCACGATGTGACTGCTATCAAAGTTAGATATATATGTAAATTATTCATCTGTCAAATCCTAGAATTATATCATACCTGCTCCAGCAATCACGACCTGTAATGGTTTAGTGGGTTGTTCACTGTTTCTGAAAAATGAAGATAGTTGTCCAGCTTCCAAAAAGTTTATTGTGTTTTCTAGTGGAG
+
AA?ABFBFFFBACGGGGGGGGGHHGHHHHFGFFGH5EEGEEHGHHHFGHHHHHFFHHHHHHHHHHHHHFFGHGGHGCGHGHH3GGGHHHFGD4GHHHGHHHHHHGHHHFFHGHHHFHHHFHHHHFGHHHHHHHHHHHGHFHHHEHHHHHGHGHHFHGFHGGGGGHHEGHFHF1GHDFGHHGGGEGHHHFD=D<==DHFFHCGHH0;<GGHG0;<;0CFCBFFF:0;:.9CFF9;;FCFFGGEFGFB009;E
@M03495:530:000000000-LYBTV:1:1107:11695:24106 2:N:0:CTGGAGTA+AACCGAAC
ATATTTTGCCGTTGATAAACCACCCTCCCTGTGCCAAAGCTCACATGCTGACAGATCGGAAGAGCGTCGTGTAGGGAAAGAGTGTGTTCGGTTGTGGAGATCTCGGTGGGCGCCGGATCATTAAAAAAAAAACAATGGATATGAGTTGACAGTGGTATGGAGTTATAAGGACAATGTAGAAAGAGGTGATATATGTTCATATTACTTTGTGAGGATTCTTAGTGTGTAAATGGCGGTAAGTGTCATCAGTT
+
BBCCBFFFFFCCGGGGGGGGGGGGGHHGGHHHHFHHHHCCHHHHHGGHHHHFHHHHHHGDFGHHHGEECEEGFFHGCHHGHHGH4BBBFFGGGGE//3?333B4FF/EF?/>/<>////<2211111/----...00/0=00<00000000000/:00/:0//;0000000./.00;0;000//9.9.0;000990000000000////////.//;/////9///.///////--;../999////////
@M03495:530:000000000-LYBTV:1:1107:11933:24125 2:N:0:CTGGAGTA+AACCGAAC
ATATTTTGCCGTTGATAAACCAGCTAATCCTGAAAAAAAAATCAAAGCTAAAAACTACAATGCTAAGACCACGATGTGACTGCTATCAAAGTTAGATATATATGTAAATTATTCATCTGTCAAATCCTAGAATTATATCATACCTGCTCCAGCAATCACGACCTGGTCCTGGCAAACAACCTGCAGAAAAGCCAATCAAATATATTTTCACAAGAGATGGAATGTGAGGCAATAATAGAGTACAAAGGTTG
+
BBCCCFFFFFBBGGFGGGGGGGGHHGHGHHGHHCFHHGGGGHHGHGFFGGHHHHEGHFHHHGHHGHFFDGGH1ECF1EGHHE3GGHBFGHHFGHEFHHFHHHHHGFHHHBGH4GGGHHHHFHHHHHHHHHHHHHHHHHHFHHHBGH0CGFGG2CGFEFGGGCCAGGGHHHHHFHEGHGHEDFHGFHHHHGHHGFC/CC0DFGCGGG0CGHC0:;::/CGHCFCB9C09:..C/;00;;FFFFGFFFG/:B/
@M03495:530:000000000-LYBTV:1:1107:20795:24127 2:N:0:CTGGAGTA+AACCGAAC
ATATTTTGCCGTTGATAAACCAGGACTCAGGCTGGACCAAAGCTCACATGCTGACAGATCGGAAGAGCGTCGTGTAGGGAAAGAGTGTGTTCGGTTGTGTAGATCTCGGTGGTCGGCGTATCATTAAAAAAAAAAAAATGCATGGATTGAAGGGGAGAGAGGGACGTGGAGATAAGAAGGAGAGCAGATGCGATCATAAAGTAATAGTACATACACTCATCGTAGACGTACATACGTGGCATCTGTATATT
+
CDEDCFFFFFCCGGGGGGGGGGHGHHHHHHHHHHGHHHHGHHHHHHHHHHHHHHHHHHHHHGGGGHHHGGGGEFHHHHGGHHHFBFGGGGHHGGGGGGG2B?444D?BC/EE/3<//</<?@G2GD2GHFCC-->@--.01111.010/0110.-.-........-.....0/1<011/......0::010-....11111<1111111:1110001//110....1<....110.:/.-/</11111111
@M03495:530:000000000-LYBTV:1:1107:8938:24133 2:N:0:CTGGAGTA+AACCGAAC
ATATTTTGCCGTTGATAAACCAGCTAATCCTGAAAAAAAAATCAAAGCTAAAAACTACAATGCTAAGACCACGATGTGACTGCTATCAAAGTTAGATATATATGTAAATTATTCATCTGTCAAATCCTAGAATTATATCATACCTGCTCCAGCAATCACGACCTGTAATGGTTTAGTGGGTTGTTCACTGTTTCTGAAAAATGAAGATAGTTGTCCAGCTTCCAAAAAGTTTATTGTGTTTTCTAGTGGAG
+
@AABBFFFFFBAGGGGGGGGFGHHHHHHCFHHHHHHHGGGGHHHGGHGHHHHHGFHHFHHGHHHGFHHFFGFEGHGHHHHFD3FFGHHHHEHHHHHHHHHFHHHGGHHHHHHGGHHHHHHHHHHGGHHHFHHHHGBFHBHHH3FHHEHFHHBFGGHHGHGDGCGFGHHFHG?GHHFFFHGDFGEHHHHHHFHFG=DHHHHHHHE<;;CGHH:GC;0;CCG:C:CBGCEFFFGGFFGFFBFFBFFFFCFFFE
@M03495:530:000000000-LYBTV:1:1107:23646:24142 2:N:0:CTGGAGTA+AACCGAAC
ATATTTTGCCGTTGATAAACCACCCTCCCTGTGGTCGTTATCTTGCTCCTTCTGTCGTCCAAAGCTCACATGCTGACAGATCGGAAGAGCGTCGTGTAGGGAAAGAGTGTGTTCGGTTGTGTAGGTCTCGGGGGTGGCCGTATCATTAAACAAAAAAAAAGAAAAGAGCAGGGCAGGAGTGCGATAGCGAGAGTGAGCACTGGAGGTGAGGGATGTCAATAAATTGTGTAAGTAGTAATGCATGCGTACGT
+
CCCCCFFFFFBCGGGGGGGGGGGGGHHGGHHHHFHHGEDHHHHHGHHHHHHHGHHHGGGGGHHFHHHHHHHHHHHGGHHHHHHG1?FHHHGGGGGGHHGGGHHHHHHFHHHH3BEE/EEGG2?F233D32F/>@---00<-...00=00000:C..---9...///.//0/.-...-9./.:-....0-9-;-00::00;0/;/....0...;/.00000000;0000/000:00:00:000000.99--/
@M03495:530:000000000-LYBTV:1:1107:7598:24175 2:N:0:CTGGAGTA+AACCGAAC
ATATTTTGCCGTTGATAAACCACCCTCCCTGTGGTCGTTATCTTGCTCCTTCTGTCGTCAACGAATTTACTAATTCCAAAGCTCACATGCTGACAGATCGGAAGAGCGTCGTGTAGGGAAAGAGTGTGTTCGGTTGTGTAGAGCTCGGTGGTCGCCGTGTGATTAAAAAAAAAGAAAGGCGTACTAACTTATAATAACCTGGGGTTGCGAAAATAAGGAGGAGACTCGCGGAGGACATCACAGGTATACAA
+
BCABCFFFFFCBGGGGGGGGGGGGGHGGGHHHGHHHGFGHHHHHHHHHGHHHFHHHGGGHGHGGGHHHHHHHDGHHFHHHHHHGBFGHHHHHGHHHHHHHGGGGAGFGFGGGGHHHHGFFGHGHB3FG0CDB/FD?<A2222222?/>/?C/1--.--<<<00000<=0-;--.../;..;;--.000000990;00:9;...-.;-.---;-;00090......0:.-:----../000000.000000:
@M03495:530:000000000-LYBTV:1:1107:22766:24187 2:N:0:CTGGAGTA+AACCGAAC
ATATTTTGCCGTTGATAAACCACCCTCCCTGTGGTCGTTATCTTGCTCCTTCTGTCGTCAACGAATTTACTAATTCCAAAGCTCACATGCTGACAGATCGGAAGAGCGTCGTGTAGGGAAAGAGTGTGTTCGGTTGTGTAGATCTCGGGGGGGGGCGTAGCATGTAAAAAAACAATTAGTAAGACACAGGTCGGACGTATTAGATTGTTATCGCGAGTCAATATGGACGCATACAGCACGTCTCTGCATTC
+
BAABBFFFFFBAGGGGGGGGGGFGGHHGGHHHHGGHGGGGHHHHGHHHGHHHFHHHGGGHGHGGGHHHHHHHHHHHHHHHHHHHBGGHHHHHHHHHHHHGGGGGFHHFEEEGGGHFHEHGGHFG?BGHGHFGDFC//?2@222@220?/>C------9--./9///////--...///;///////....//:----..////;//9/////..----./////:///---..//:/.9:.9..///////
@M03495:530:000000000-LYBTV:1:1107:10968:24193 2:N:0:CTGGAGTA+AACCGAAC
ATATTTTGCCGTTGATAAACCAGGGACTCAGGCTGGACCAAAGCTCACATGCTGACAGATCGGAAGAGCGTCGTGTAGGGAAAGAGTGTGTTCGGTTGTGTAGATCTCGGGGGGCGCCGGATTATTAAAAAAAAAAGTAGTAGACGATCAAGGTGTAGGTCATACAGTAACAACACTAGTAAAGAGCTTAGGTATCTGACGAATCTGGCAACAGAATCAGTAAGCAGCAGTGGAGACATGCAGAGTAAACG
+
CCBCCFFFFFECGGGGGGGGGGHGGGGHHHHHHHHGHHHHHHHHHHHHHHHHHHHHHHHGHHGGGGHHGFFGGFEHHHHGGHHHBFGHHHHHHGGGGGGGEFD4?4B4??/<<-<<-<---..01<1:BBF>C=><.0:1<1:11.-...00000<01<<10111011<11<0...0:0<<B111//001:011111111<.-..1110/:..//01:10111<0://.:10:<.0.:100011<1<1119
@M03495:530:000000000-LYBTV:1:1107:9809:24195 2:N:0:CTGGAGTA+AACCGAAC
ATATTTTGCCGTTGATAAACCAGGACTCAGGCTGGACCAAAGCTCACATGCTGACAGATCGGAAGAGCGTCGTGTAGGGAAAGAGTGTGTTCGGTTGTGTAGATCTCGGTGGTCGCCGGGTTATTAAAAAAAAAAACTCGTGGGAGTAGAGAGGGGGCTGTGTATGTATGATTAAATGGTTAACGAGAGAGTTGTCATGCGGGTGGATATGAGACACCAGAAATAAGTAAAGCGTTTACGGTGTGGATTAT
+
BBBBBFFFFFBACGGGGGGGGGHGHHGHHHHHHHGHHHHHHHHHHHHHHHHHHHHHHFHHHGGGGFHGEGFG0EGHHHGFHHHF24BGFBGHGGFGGGG2FB44?B4F/?EE/3///<////<2@222@@//>---<00..<<-.../00;0...-9--..99;00;000;000;0;00;////....-..9;/;//9//;-----./////9//....../////://////...-./.9..9:./////
@M03495:530:000000000-LYBTV:1:1107:23246:24230 2:N:0:CTGGAGTA+AACCGAAC
ATATTTTGCCGTTGATAAACCAGTCACAACCACTTCTTGCCCTCCAAAGCTCACATGCTGACAGATCGGAAGAGCGTCGTGTAGGGAAAGAGTGTGTTCGGTTGAGTAGATCTCGGGGGGGGCCGCCTTGTTAGAGAATAAAGAGGGCCAAAGCTGGTAGCAGGCAGGCGCAGGGCTGAGGGAATTCGCTGGGTCGGAGGTTAGGGGCTCGGACATGAGAACATTGCCGTCTTGGGAACGACATTGGATGG
+
BAABBFFFFFBBCEGGGGFGGG4FGEGFHAFGFBFHHFHHGHFAFFFGHBBF3FAEDFGA5BBEF5FH1E1EFFBEE>EGEG?D3B?B?1CGHEHHF3@1/FEE334BD4B44B0//>/--;9-@999./;;/////;//////......../9//./;B///;...@.-;@@@-;.......;.//..9:-./.9;---../..9.--.-9.-9/;//////9////;:-..B/../.9.--9/:///9.
@M03495:530:000000000-LYBTV:1:1107:6601:24240 2:N:0:CTGGAGTA+AACCGAAC
ATATTTTGCCGTTGATAAACCAGCTAATCCTGAAAAAAAAATCAAAGCTAAAAACTACAATGCTAAGACCACGATGTGACTGCTATCAAAGTTAGATATATATGTAAATTATTCATCTGTCAAATCCTAGAATTATATCATACCTGCTCCAGCAATCACGACCTCCTGGCAAACAACCTGCAGAAAAGCCAATCAAATATATTTTCACAAGAGATGGAATGTGAGGCAATAATAGAGTACAAAGGTTGAAC
+
ABBBAFFFFFBBGFGGGGGGGGHHGHHHHHHGHFGHFGGEGHHHHGHHHGHHHFEHHHHHBGFHHBGHGHHHGGHGHFHHHHHHFGFHHHHHHHHHHHHHHHHHEHHHFGFHHHHHHHHHHHHHHHHHGHHHHHHBFGFHHHGGFFHHGCGGFGGHHGHDGGGGHGHHHHHHHHHF.EFFHHHGHHGHHHEFGFGE0DDGFFDGGGGHHFF/::;:CGHBGGFHGGCEAFBBFFBF00;FGEFBFFGBBB0
@M03495:530:000000000-LYBTV:1:1107:8905:24251 2:N:0:CTGGAGTA+AACCGAAC
ATATTTTGCCGTTGATAAACCACCCTCCCTGTGGTCGTTATCTTGCTCCTTCTGTCGTCAACGAATTTACTAATCCAAAGCTCACATGCTGACAGATCGGAAGAGCGTCGTGTAGGGAAAGAGTGTGTTCGGTTGTGTAGATCTCGGGGGGTGCCGTGTGATTAAAAAAAAAAAATGAGGGGGGAGGATGGTGGTGTATGGAATTGAGGAGCACGTGAATGGGCAACACAGAAGAATCTGGTTGACAATCG
+
CCCCCFFFFFDAGGGGGGGGGGGGGHHGGHHHHHHHGGGHHHHHHHHHHHHHHHHHGGGHGHGGGHHHHHHHHHGHHHHHHHHHGGHHHHHHHHHHHHHGEFGHHGGGGGEGFGHHGHHHHHHHHGGGGHGGFDG?DFGF2@2D20?//@--;./:.-;.00909;009-9C:--.000/.------./0.;;...;090/0090000/0A9..-....:00../9.....0000/0000000./00000.
@M03495:530:000000000-LYBTV:1:1107:15518:24294 2:N:0:CTGGAGTA+AACCGAAC
ATATTTGCCGTTGATAAACCAGGGACTCAGGCTGGACCAAAGCTCACATGCTGACAGATCGGAAGAGCGTCGTGTAGGGAAAGAGTGTGTTCGGTTGTGTAAGACAAGGGGGGCGGCCGAACATAAAAAAAAAAACAAAGCAGGCCACAGGAGTGGGGCGTGACAACTACAAAACCACACAACCAACTACCAGAGCATGTGCGAACTGAACATCATGCGAACTATGACACGTCACAGTGCCGAACCGTCAC
+
A?BBBFFFFBABGGGGGGGGGGFGGGAGFHFHHFGCAG2GHFHGGHFHHHFFHFCGHFDGHEGFGFG2AFFE0E?GHGGHHHHH2FGGGE3GAFFECA>24444332?/?/<:-;--------9///9/@=B--9.9.9/./9.9..........:.-;---..;/.////;B...:9........./9/9//.9;//////.9-9.////9//////..-9.//////;...../////;9@--9-...9
@M03495:530:000000000-LYBTV:1:1107:11099:24308 2:N:0:CTGGAGTA+AACCGAAC
ATATTTTGCCGTTGATAAACCACCCTCCCTGTGGTCGTTATCTTGCTCCTTCTGTCGTCAACCAATGTCACAACCACTTCTTGCACTCCAAAGCTCACATGCTGACAGATCGGAAGAGCGTCGTGTAGGGAAAGAGTGTGTTCGGTTGTGTAGATCTCGGGGGGGGCCGGTTAATTAAAAAAAAAAAATAGACGGGCTCTGTCTAGCGCGCAGTAACATATGTACAAGCGATTCATAGGAACGGAACGAAG
+
BBBABFFFFFBBGGGGGGGGGGGGGHDGGGHGHHHHGEGHHGCHHHHHHHFHFFHHGFGHGHHFHFHDFGHH3EFGGHHHHHHH3BGHGHFGHHHHHHHHHHHHHHHHHHHHEEFGGHHGGGGGGCGHHGFHFG2@@@FGFFGEGGGGED?11111@?0<-@?--:--9--..////;;/B--@F--@./9/9..---.//////9/--;---9///;;///////;/...9.///////9.....-.:9.
@M03495:530:000000000-LYBTV:1:1107:14498:24315 2:N:0:CTGGAGTA+AACCGAAC
ATATTTTGCCGTTGATAAACCACCCTCCCTGTGGTCGTTATCTTGCTCCTTCTGTCGTCAACGAATTTACTAATTCCAAAGCTCACATGCTGACAGATCGGAAGAGCGTCGTGTAGGGAAAGAGTGTGTTCGGTGGTGTCAATTTTGGTGGTGACGGTAAGGTTGAGAAAGACTAAGGGCGATGTGTGATTAACTGGTATGTGTTGGAAGCATAGTGCTGAGGTCAGGTATAAGAAGTCTATATAGTGTTG
+
A?3>>@D@4DDAEGGGGGGGGGFGGH4EFFHHHHBEEGGHFGHCBFBGHFFFFHBG1FFGDHGGEAFGHHHHF5GH@GFHHGHG@EGFEFFHFHHGEHHEEEEECGHEAE?E//?3F/F0/B?F1BBB??2B/?///<?@2222222/?<<//1</>...11110>1.0<///0<0/<..---..00;0000000=/009/000/9.90;./000;C0000../////;00///////////////;///.
@M03495:530:000000000-LYBTV:1:1107:9753:24315 2:N:0:CTGGAGTA+AACCGAAC
ATATTTTGCCGTTGATAAACCAGCTAATCCTGAAAAAAAAATCAAAGCTAAAAACTACAATGCTAAGACCACGATGTGACTGCTATCAAAGTTAGATATATATGTAAATTATTCATCTGTCAAATCCTAGAATTATATCATACCTGCTCCAGCAATCACGACCTGTAATGGTTTAGTGGGTTGTTCACTGTTTCTGAAAAATGAAGATAGTTGTCCAGCTTCCAAAAAGTTTATTGTGTTTTCTAGTGGAG
+
A?AB?FFFFFDAEGCGGGGGGGHHFHHHGGHHHHHHGGGFGHGHHHHEHHHHGGGHHHGHFHFHHHGGHHHHGGG?FGFGHEFHHGFHHGHFHHHHFHGFHHHHBGHHHGHHHHGHHGHHHHHGFHHHHHGHEHHFGHBGGHDFGHGFFEGHHGFGGFGFGGGGHGHGHHGFGGHHGHHHDGGGFHHHHHHH=DD0GHED<CG0=<<;0;G0CGC0CGHHHH/;:CG?A;;C0CGGGGGFBBFFCFGF.;.
@M03495:530:000000000-LYBTV:1:1107:11161:24322 2:N:0:CTGGAGTA+AACCGAAC
ATATTTTGCCGTTGATAAACCAGGACTCAGGCTGGACCAAAGCTCACATGCTGACAGATCGGAAGAGCGTCGTGTAGGGAAAGAGTGTGTTCGGTTGTGTAGATCTCGGTGGTGGGCGGATCCTTAAAAAAAAAAGATATACAGATGGAGAGGGTAGAGGAGGCGTGGTAGAGAACATAGTGTGAGTAGATGAAGTACTTGCATGTCAGGAATCTGAAGCCGTGTGTACACGGTAGCCAGCAACGAGACGG
+
BCCCCFFFFFCCGGGGGGGGGGHGHHHHHHHHHHGHHHHGHHHHHHHHHHFHHHHHHGHHHGGGGHHHGGGGFFFGHHGHHHHG2FGEGFHHGGGDGGG2DEB44B40F/////?/?//>//01111?11-@DC-..0000000;00;:/0....;.0;/.9..-9--.0000900/0000090000000000000000000009900090/0000:000.9.-...0000.-..:0009.//.;.....:
@M03495:530:000000000-LYBTV:1:1107:14376:24329 2:N:0:CTGGAGTA+AACCGAAC
ATATTTTGCCGTTGATAAACCAGGATCAGGTGGACCAAAGCTCACATGCTGACAGATCGGAAGAGCGTCGTGTAGGGAAAGAGTGTGTTCGGTTGTGTAGATCTCGGTGGGCGCCGGATCATTTAAAAAAAAAAAAAGAGTAGGAACGGCGGTGTCTATGACCGTCTGATTGAACTAGTGAGATATGACAATTCGATGAGGTAGCATGGAGGTGGTGAGATGGTTAGGGTGTAGCCGGCTGATGGCTGTGG
+
CCACCFFFFFCCGGGGGGGGGGHGHHHGHHFHGHHHHHDGHHHHHHHHGHHHHHHHHHHGEFGHGHGEGGGGGFHHGHHFHGHGHHGBFHGGFGGGECBF?4FHFBFEE///</><////<>F221?GF@-@@----../000000...-----./0//9///-..../9//9////////////9//9/////./;/////////;/.//.....././//////./.:.-/://.----./////9.//
@M03495:530:000000000-LYBTV:1:1107:25072:24343 2:N:0:CTGGAGTA+AACCGAAC
ATATTTTGCCGTTGATAAACCAGCTAATCCTGAAAAAAAAATCAAAGCTAAAAACTACAATGCTAAGACCACGATGTGACTGCTCTCAAAGTTAGATATATATGTAAATTATTCATCTGTCAAATCCTAGAATTATATCATACCTGCTCCAGCAATCACGACCTGTAATGGTTTAGTGGGTTGTTCACTGTTTCTGAAAAATGAAGATAGTTGTCCAGCTTCCAAAAAGTTTATTGTGTTTTCTAGTGGAG
+
AAAABFFFFFBBGGGGGGGGGGGHHHHHHHHHHHHHGGEGGHHGHHHGHHHFGHEHHGHFHHHFHHHHHFHHCGHGHGHFHF3F3BGHHHHHGHHHHHHGFHHHGHHGHHHHFHHHHHGHHHHHHHHHHHHHHHHHGHHHHHHFHHHHHHCF2GGHF2FDGGGFHHHHHHHBGHHHGHAE<FGCGHFBGH0G=D0DFHGH.GGB=;0;CGF0;;;:C//;CG/00;:;C9;;9;BFGGGGGF0CF0CFCCE
@M03495:530:000000000-LYBTV:1:1107:8699:24371 2:N:0:CTGGAGTA+AACCGAAC
ATATTTTGCCGTTGATAAACCAGCTAATCCTGAAAAAAAAATCAAAGCTAAAAACTACAATGCTAAGACCACGATGTGACTGCTATCAAAGTTAGATATATATGTAAATTATTCATCTGTCAAATCCTAGAATTATATCATACCTGCTCCAGCAATCACGACCTGTAATGGTTTAGTGGGTTGTTCACTGTTTCTGAAAAATGAAGATAGTTGTCCAGCTTCCAAAAAGTTTATTGTGTTTTCTAGTGGAG
+
BBBBBFFFFFBBGGGGGGGGGGHHHHHHHHHHHHGFHGGEGHHHHHHGHHHGFGGHHHHHHHHHHGHGGHGHFGHGGHHGHGFH@BCGHFGGGHHGHHHHHHHHFGHHHGHHHHGHHHHHHHHHHGHHHHHHHHHHFHHHHHGHGHGFHFHHFHHHHFHGGGGGHGGHHHFFDGHB=FGE<FFEHHHHHHHH<D0=DGBGHHGB00:<GHGCHC:;GG/:<G;0CF;AC9;B;;BF;BCFFFFGGGGFF0C
@M03495:530:000000000-LYBTV:1:1107:14451:24377 2:N:0:CTGGAGTA+AACCGAAC
ATATTTTGCCGTTGATAAACCAGCTAATCCTGAAAAAAAAATCAAAGCTAAAAACTACAATGCTAAGACCACGATGTGACTGCTATCAAAGTTAGATATATATGTAAATTATTCATCTGTCAAATCCTAGAATTATATCATACCTGCTCCAGCAATCACGACCTGTAATGGTTTAGTGGGTTGTTCACTGTTTCTGAAAAATGAAGATAGTTGTCCAGCTTCCAAAAAGTTTATTGTGTTTTCTAGTGGAG
+
AAAB?BFFFFBBGGEGGGCGGGHGHHGGHGFGGGFGHGGGGHHGHHFHHFHHHHGHHFHHHHHHHFHGHHHHGGHFGFHHHHFHEFHHHGHFFHFHHHHHHHHHGHHEFGHHGFFHHHFHHHHHEG3GHHGHHHFHBFDGHHHEFHHEFGFGHFFHHHHGGGGDHHHGHGHDGFHHFGFEFFDE<>1DGGGHDG0=DHHB<<DG<CCGFFGCF;;0;;:G0;/;C0..99;CBCFGGGFGFFFFFGBB?;A
@M03495:530:000000000-LYBTV:1:1107:19376:24409 2:N:0:CTGGAGTA+AACCGAAC
ATATTTTGCCGTTGATAAACCAGTCAGGAGTCCAAAGCTCACATGCTGACAGATCGGAAGAGCGTCGTGTAGGGAAAGAGTGTGATCGGTTGTGTAGATCTCGGTGGGCGGCGTGTCATTAAAAAAAAAAGAGCAGTGCGGTGACAATGATGTCCGAACAAGCCGAGTGTGGGGGATTAGTTAAGACAAGAAAGATGCGTGTCAGTGCAGGAGTGTGGACAGTGGCACACTGTGAGATGACACGATTATCA
+
CCCDCFFFFFBCGGGGGGGGGGHHHHHHHGHHHHHHHHHHHFHHHHHGHHHHHHGHGGGGHHHGGGGAEFHFHGFFFHHHHHHH4@FFFGGGGGFFHF44BFGF/?///>/<<///?11111?F=<<AD<.<</0/000--.-.00000000090...--//..---..009.-::./09000;000//.///0/000-.9./0000000.../;00.000.00;./0/9/009000;000009-...000
@M03495:530:000000000-LYBTV:1:1107:13641:24423 2:N:0:CTGGAGTA+AACCGAAC
ATATTTTGCCGTTGATAAACCAGGACTCAGGCTGGACCAAAGCTCACATGCTGACAGATCGGAAGAGCGTCGTGTAGGGAAAGAGTGTGTTCGGTTGTGTAGATCTCGGTGGGCGGCGTATCATTTAAAAAAAAAATAAAAATAAAAACAACGGTGGCGAGGACGTGGCACACGACAAGAGTTATTGAGCGTACGAATGACATAGAACACTTACAACACGGACTAGACACGATGAATAAACACTGACAGTG
+
CCCCCFFFFFCCGGGGGGGGGGGGHHHHHHHHHHGHHHHGHHHHHHHHHHHHHHHHHHHHHGGGGHHHGGGGEEGFHHGGHEGG24BFGGBHFGFFFGG2B?44?BE0F/??/////</</0>G111<=F1C<---.00000;0000:....--....--;--.;...-/0/.---9-./.:00000;;0-..--...0000000000;/09B0:00...----/0000/.:..00000000.00000000
@M03495:530:000000000-LYBTV:1:1107:11768:24437 2:N:0:CTGGAGTA+AACCGAAC
ATATTTTGCCGTTGATAAACCAGCTAATCCTGAAAAAAAAATCAAAGCTAAAAACTACAATGCTAAGACCACGATGTGACTGCTATCAAAGTTAGATATATATGTAAATTATTCATCTGTCAAATCCTAGAATTATATCATACCTGCTCCAGCAATCACGTAATGGTTTAGTGGGTTGTTCACTGTTTCTGAAAAATGAAGATAGTTGTCCAGCTTCCAAAAAGTTTATTGTGTTTTCTAGTGGAGGTCTT
+
BBBCCFFFFFCCGGGGGGGGGGHHHHHGHGHHHHHHHGGCGHHHHHHFHHGHFGEFHHHHHHHHHHGFFHHHGGHGHHHGHHHF@BFGHHHFFHHHHHHHHHHHGHHHHGHHHHHHHHHHGHHHHHGHHHHHHHHHHHHHHHHHFHFFHHFCGHFHHHHGGHHFGGFFHHHFGGGGEGDHHHHHHHHHHHH1DG<<CG0GHFHHHHFHGGHHHF;FHFFC;C;A;CCFHHFFGGBFBGBFGFFAFEFD/CF
@M03495:530:000000000-LYBTV:1:1107:22632:24438 2:N:0:CTGGAGTA+AACCGAAC
ATATTTTGCCGTTGATAAACCACCCTCCCTGTGGTGTCGTCAACGAATTTACTAATTCCAAAGCTCACATGCTGACAGATCGGAAGAGCGTCGTGTAGGGAAAGAGTGTGTTCGGTTGTGTAGAACTCTAAGGCCTGCGTATGTTTAATAAGAAAAAGAGATTAGTACGTGTTATCCCGTTAGAGAGGGAAATTAGAGAGCAAGTCGACTGGGTAAAGGAAAAGCGATGAGCACGTAAGTAACTGACCGAG
+
AAAA3FFFFFBBFFGFGGGFCGGGGFHDEHHFHGFFAFDFGFEFDEFCGH5F5FGHF5GHHFBFHHH33DABGHHFFHHDGHFDF?1GGGEEE/EFC3GEGFEEG2BB4B0?F?<F?/CA2F33323?333BB2<2/0//</0?1<11?<1111?0?.<0011111>=.00<.D000<<<...000.....:0::00:0..//;00..-99../C/09;///9/...9.//99.-9.../9//////99--
@M03495:530:000000000-LYBTV:1:1107:5586:24440 2:N:0:CTGGAGTA+AACCGAAC
ATATTTTGCCGTTGATAAACCAGCTAATCCTGAAAAAAAAATCAAAGCTAAAAACTACAATGCTAAGACCACGATGTGACTGCTATCAAAGTTAGATATATATGTAAATTATTCATCTGTCAAATCCTAGAATTATATCATACCTGCTCCAGCAATCACGACCTGTAATGGTTTAGTGGGTTGTTCACTGTTTCTGAAAAATGAAGATAGTTGTCCAGCTTCCACAAAGTTTATTGTGTTTTCTAGTGGAG
+
BABBBFFBFFBAEEGGGGGGGGHHCGFHHHFHHGHHHGFGGHFHFGH2FHB53AFFHGFHHHHF5DFGHHHHGGHF?GHH4DGH4BFGH33FFHHHHHHHGHHH?GFFH4GGEGGHGHHHHHHGHGHHHHBFFHFHHHFHHGHFHHEFGHHHFGGHGFG?DG/EHHGHHHHGHHGHFGHHGEGGGHFFHHHGGDGHHF00.<GF0:;<GHHFFC00;CGCCGGF0/..CFBC09;9FFGGGGFGGFFGGBE
@M03495:530:000000000-LYBTV:1:1107:16122:24441 2:N:0:CTGGAGTA+AACCGAAC
ATATTTTGCCGTTGATAAACCAGCTAATCCTGAAAAAAAAATCAAAGCTAAAAACTACAATGCTAAGACCACGATGTGACTGCTATCAAAGTTAGATATATATGTAAATTATTCATCTGTCAAATCCTAGAATTATATCATACCTGCTCCAGCAATCACGACCTGTAATGGTTTAGTGGGTTGTTCACTGTTTCTGAAAAATGAAGATAGTTGTCCAGCTTCCAAAAAGTTTATTGTGTTTTCTAGTGGAG
+
BAABBFFFFFBBG?GGGGGGFGHHHHHGHHHHHGHHHGGGGHGHHFDHHFFFFGAGHFHFGHHHHHHHD?GHGGHGFGHFDGBG4BFHHHHDGGFHFHHGHHHHGHHFHEHHFGHHGHHHHHHGFHHHHHHHHHHHHHHHHHFCFGHEFGHHBGHHGHGGGGGGFHHHDGHHHFGHFHEHAFGDHHFGHG=<0=0DGG0GFGHH0=<BGFHBHG00;C/:CC;GCG;9C0BC;BFGGGGFFF00CC9CF0.
@M03495:530:000000000-LYBTV:1:1107:25641:24446 2:N:0:CTGGAGTA+AACCGAAC
ATATTTTGCCGTTGATAAACCAGCTAATCCTGAAAAAAAAATCAAAGCTAAAAACTACAATGCTAAGACCACGATGTGACTGCTATCAAAGTTAGATATATATGTAAATTATTCATCTGTCAAATCCTAGAATTATATCATACCTGCTCCAGCAATCACGACCTGTAATGGTTTAGTGGGTTGTTCACTGTTTCTGAAAAATGACGATAGTTGTCCAGCTTCCAAAAAGTTTATTGTGTTTTCTAGTGGAG
+
AAAAAFFFFFBAEAGFGGGGGGGHHFHGHHHHHBEGF?EGGH3GGFGCHHFHGHGHHFHHHHHHHHGHHGHHGGAFFGHDGB?GFHGHHHHHGHHHHHHHHHHHBGHFHGHHHGGHHGHHHHGHGFHHHHHHHHHGHGHFHHHFGHHGBGHHBGFFC2GDDGCDHHHEHHFFGFGHGHFHGFFFHHGHEHHH=D<DDGGHFHHF0;:CFGH0;<;::C/C0B/00;A.AFFB0;;CFGBGGFFFFFFG.09
@M03495:530:000000000-LYBTV:1:1107:21962:24451 2:N:0:CTGGAGTA+AACCGAAC
ATATTTTGCCGTTGATAAACCACCCTCCCTGTGCCAAAGCTCACATGCTGACAGATCGGAAGAGCGTCGTGTAGGGAAAGAGTGTGTTCGGTTGTGTAGATCTCGGTGGGCGCCGGATAATTAATAAAAAAAAGACGGGATCAAGACACAGCGAGTGGCGATTATCTAGTACGAGTCAATTTCCAAAGATCGAGGTGGCGTATGTGTCGGTGGCGTGCTCGAGCGGGATCAGGCCAGCCACTGTAGCTACG
+
CCCCCFFFFFBBGGGGGGGGGGFFGHGGGHHHHHHHHHHHHHHFHHHHHHFHFGFHHHGEFGHHHCEECEBBFGHGFAGHHHHH4BGFFFGGFCEE24344?FECC/?E//>///////<2>>2@2@?D</>>..<..-..<.000//</:.---:...9-9;.000000009.../00000000;0/9//...-....:.-./;/;/9--;..9;-../.-..-;--.;.///......9///://///9
@M03495:530:000000000-LYBTV:1:1107:24456:24460 2:N:0:CTGGAGTA+AACCGAAC
ATATTTTGCCGTTGATAAACCAGGCGGACCAAAGCTCAGATGCTGACAGACCGGTAGAGCGTCGTGTAGGGATAGCTCGTGGTCGGTTGTGGTGATGTCAGTCGCCTTCGTCACTTGTGAAATTCCGAATATCTTCTATTTTCTCCTCTACACTCGGAATTACACTAACCGCTCCAAGATTATAGTTAACTCGTTTCCAAGTCCGTTCCGGGGGTGAGCACCGGGCCGTCGTCTATGACTTGAGTAGCCTC
+
1>AAA3BDDF1AAEA33A1FG00BFE0AE/FG/A0B110B211BD1FGCB0/AAA>/1GH/?B>>?/0B1/00B1121/>//?F>/E//?//</1222B2>>1?////??0//?21111?1<111?F?//<>DGB11111>1111110GB=DG0<.....0<D000//;.-:;-;/;0.:00;0900;0;00.9.9;FF09000.::9/;-9---;--:/---;----9----;-9FB9//9;/;//9//-
@M03495:530:000000000-LYBTV:1:1107:13302:24487 2:N:0:CTGGAGTA+AACCGAAC
ATATTTTGCCGTTGATAAACCAGTCAGGAGTCCAAAGCTCACATGCTGACAGATCGGAAGAGCGTCGTGTAGGGAAAGAGTGTGATCGGTTGTGTAGAATTCGGGGGGCGGCGGGACATTAAAAAAAAAAAAGAATAGCAAGATTGGGTATGGTAAAGTGATACGGACTAGGTATGAAGATAAAAACAGTATATTTATGTCAATTAGTAATGGCAGAGGAACTCAGAGATGAAGAACAGGGGAGTGATCAG
+
ABBBAFFFFFBBEGGGGFGGGGHHHHHGHGHHFHHGF2GGHFHFGHGHFH3FGHEGGGGGHHFGFGGGGGEGHGGHHHF2FFGB444F?EAC112434444B/0///--9---;---9/////9;-------...//////..//9...///./9//;//////...--///////////////9;...9///////;//9/////;;9//9/./......./////:./9;//9/.//.9-.-..////:
@M03495:530:000000000-LYBTV:1:1107:20950:24508 2:N:0:CTGGAGTA+AACCGAAC
ATATTTTGCCGTTGATAAACCAGCTAATCCTGAAAAAAAAATCAAAGCTAAAAACTACAATGCTAAGAACACGATGTGACTGCTATCAAAGTTAGATATATATGTAAATTATTCATCTGTCAAATCCTAGAATTATATCATACCTGCTCCAGCAATCACGACCTGTAATGGTTTAGTGGGTTGTTCACTGTTTCTGAAAAATGAAGATAGTTGTCCAGCTTCCAAAAAGTTTTTTGTGTTTTCTAGTGGAG
+
ABBBBFFFFFDBGGGGGGGGFGHHHHHHHHHHHHHGHGGGGFBGGF5BG5GHHGEGF33F53F5DFGF5BG2?EF114F44GFBG43FHHEBDG4EB@4B4B@4B?FHEGGDHFGFFD4B?FFH?EGFF4?GHHG4FDGGDG3BDDF2BGHGFBGGFCGD/@D?BDGHFGF11FG1FGGH<F?>G11DDG0=DF0<<D0DGFHB=;:CC:CGHG0:;:/0CC:C0G..99FF0;@?:BBFGGEFB0;9C;9
@M03495:530:000000000-LYBTV:1:1107:8481:24527 2:N:0:CTGGAGTA+AACCGAAC
ATATTTTGCCGTTGATAAACCAGCTAATCCTGAAAAAAAAATCAAAGCTAAAAACTACAATGCTAAGACCACGATGTGACTGCTCTCAAAGTTAGATATATATGTAAATTATTCATCTGTCAAATCCTAGAATTATATCATACCTGCTCCAGCAATCACGACCTGTAATGGTTTAGTGGGTTGTTCACTGTTTCTGAAAAATGAAGATAGTTGTCCAGCTTCCAAAAAGTTTATTGTGTTTTCTAGTGGAG
+
A>>A?@DDDFDA11A3BF11AGH01FFFDFA1G1B1AF/A/F1GE110AAA1AFEHH1ADBGFHHHHHFHG/E?/>0@@22B0111@B2@1F222BEGFEEFF2BB2>>FG2GBD>G2FB2F>G2<1FDFGFFGHF>FFFGHF<FFFHFHHHHHHGHGHCCBGAB?GEGHF<?<111>0G.FCAHFGFFGDGDF0GHF0DCGHH0;;0CCFCHC:;0GBCFB/0;C.9CFB0;;9BFFB/F9BFFBBF?9C
@M03495:530:000000000-LYBTV:1:1107:14999:24539 2:N:0:CTGGAGTA+AACCGAAC
ATATTTTGCCGTTGATAAACCAGCTAATTCCAAAGCTCACATGCTGACAGATCGGAAGAGCGTCGTGTAGGGAAAGAGTGTGTTCGGTTGTGGAGAGCTCGGTGGTGGGCGTATCATTAAAAAAAAAAAATAACTTGTATGAAGTATGATTATCATATAGGGATAGAACAGAAGATGCATCAGATAGAAGTAAAAGTCATATACAATGGGCGACAGATGAATGTGAAACCTGAATGTCAGATGAATGACGA
+
CCCCCFFFFFBCGGGGGGGGGGFHHHHHHHGHHHHHHHHHHHHHHHHHHHHHHHGGGGHHHGGGEAEABGHGGHHHGGGHFFF34B?FEEFG13?311BBE//?FE///////<B?3FB33BF?//>>--010000<000000<<0=0<0=000000;000.::/0;00;//0000000900000;;0;000000;0000000090000.;-@-99/00:000:00000./9900000000;0:;0090;.
@M03495:530:000000000-LYBTV:1:1107:17990:24550 2:N:0:CTGGAGTA+AACCGAAC
ATATTTTGCCGTTGATAAACCAGGACTCAGGCTGGACCAAAGCTCACATGCTGACAGATCGGAAGAGCGTCGTGTAGGGAAAGAGTGTGTTCGGTTGTGTAGATCTCGGTGGGGGGCGTGTCATTAAAAAAAAACAACAATACAGCTGAAGTATATCGGATGGAGTAGATGAGGTCAGTGAGGCGAATACAGGATGGTACTGTGAGTAGTATGCGTGACTACGACAAGGGAGAGCAGAGACATCAGGTGAC
+
CCCCCFFFFFDCGGGGGGGGGGHGHHHHHHFHHHGHHHHHHHGHHHHHHHHHHHHHHHHHHGGGGGHGGGGEEEGHHHGFHHHG2FGBG1FGEEFEFGG?4?4?4B?FE/<<///-----.9090;BFFF-D;@...:..;0000:00000000000.-..9.//;9FB0000///0/0900;.----.000:.:;.90000900000000000.9...00/...9-.....9..0//./9/00000;000
@M03495:530:000000000-LYBTV:1:1107:19077:24556 2:N:0:CTGGAGTA+AACCGAAC
ATATTTTGCCGTTGATAAACCAGCTTGTCTCGGATCCCATTGATCAGTTTTCTCCAAAGCTCACATGCTGACAGATCGGAAGAGCGTCGTGTAGGGAAAGAGTGTGTTCGGTTGTGTAGAGAGAGGTGGGGGTCGGCTAATTGAAGAAAGGGTAGGTAAGGAGCAGTGTGGGCGATTCGGGTGGTAGTAGACAAATAGCACGGCACGAGGGGGCGGCAGGTAAGAATAGTGTCTCCACCTGGCACATCGAA
+
AB@B@FBFBFBAECGGGCGGGCFGCHHHFDGBFGEEC2BFGF5AFGGHHHHHFGFGGHFHEGHGHGHH5BDGFHHHFHGEEEFH2>>EFGGHGHH1FHHG3GGH4?BED>EGE//<B4B434//?/2?///><//</..1111<1110<10../..0000<0<../0/00:..---.0..9:9-.00:90000//0000009;9--..-----9------.////////////////.../..././;.//
@M03495:530:000000000-LYBTV:1:1107:21344:24557 2:N:0:CTGGAGTA+AACCGAAC
ATATTTTGCCGTTGATAAACCAGCTAATCCTGAAAAAAAAATCAAAGCTAAAAACTACAATGCTACGACCACGATGAGACTGCAATCAAAGTTAGATATATATGAAAATTATTCATCTGTCAAATCCTAGAATTATATCATACCTGCTCCAGCAATCACGACCTGATAATGGGTTAGTGGGTTGTTCACTGTTTCTGACAAATGACGATAGTTGTCCAGCTTCCGAACAGTTTATTGTGGTTTCTAGTGGG
+
A11AA@3B111>111FFGGGG000B1D3F3G111ABFE/AEC11B110B11EEF/FGB1GGEAFG1>>/>EGEE/?11@1B@E1B2@F11BFBGG>F22BFHFG2B11111D22>222BBBG2F21BGGB1D21>2>>F>GG10>1G1<@11@00FG1</?@@CBCBDGB110><.>>FG.<C-CG00000<0<:0C:0:;C0;00;..::00999;;//BF0/..9--;;FFBB0;FF.99-99///99-
@M03495:530:000000000-LYBTV:1:1107:15481:24578 2:N:0:CTGGAGTA+AACCGAAC
ATATTTTGCCGTTGATAAACCAGCTAATCCTGAAAAAAAAATCAAAGCTAAAAACTACAATGCTAAGACCACGATGTGACTGCTATCAAAGTTAGATATATATGTAAATTATTCATCTGTCAAATCCTAGAATTATATCATACCTGCTCCAGCAATCACGACCTGTAATGGTTTAGTGGGTTGTTCACTGTTTCTGAAAAATGAAGATAGTTGTCCAGCTTCCAGATAGTTTATTGTGTTTTCTAGTGGAG
+
AAAB?FFFFFB2EGCBGGGFGGHHHHGHHGGHHFFFHCGGGHFDGB52FDDDDGAGHEHHHGHHHHGG3FEHEE1E?4G4433B4@BFGG34FGFHGGHHHFHHFGGHFHHF4FFFHFFDGHFFFGFGFHHHF4FD4?FGHHD2BFA23B2B2@2@22@//<CEF1@G1FG?<CCF<10.<>ADGHHFHH00<D<<DD0GFCD0=;CFHHH0GC:0<C/00C/0000;;9CB0CFFFG9F//99000;.0.
@M03495:530:000000000-LYBTV:1:1107:5313:24581 2:N:0:CTGGAGTA+AACCGAAC
ATATTTTGCCGTTGATAAACCAGTCAGGAGTCCAAAGCTCACATGCTGACAGATCGGAAGAGCGTCGTGTAGGGAAAGAGTGTGTTCGGTTGTGTAAATACGGGCGGCGGGCGTGGCCATACAAAAAATATAAAGAACAGAACAAAGCAAAAGCTCGGCAGAGCGTCGCTAAGGACAAGATGGTATGTGAATGTGACGAAGGCAATGTGTGAGAACGTGATAGAGAGAACGATAAATATGAACCACAGCAA
+
?AABBB5BFFDAEEGEEGGGGGCAGFHCC2F4AGDHHCGCHFFHFBGFDGBBGFHGEGGCFBGEAAEABGGHHA?BC?FCB@@@1?4>@1EEFEFB44443//>/>///<-------./;:/000;.A.:00;;00.CF/9/BB/A/:9/BC/.09.-;-9:.;9;.--..9///.;...///;///;//;;//9//;.-;..../////9////;....;:/;//../999...////////.9..9...
@M03495:530:000000000-LYBTV:1:1107:12859:24590 2:N:0:CTGGAGTA+AACCGAAC
ATATTTTGCGTTGATAAACCAGCTAATCCTGAAAAAAAAATCAAAGCTAAAAACTACAATGCTAAGACCACGATGTGACTGCTATCAAAGTTAGATATATATGTAAATTATTCATCTGTCAAATCCTAGAATTATATCATACCTGCTCCAGCAATCACGACCTGTAATGGTTTAGTGGGTTGTTCACTGTTTCTGAAAAATGAAGATAGTTGTCCAGCTTCCAAAAAGTTTATTGTGTTTTCTAGTGGAGG
+
AAABADFFFBBBCEDD5GBGCGA4GFHHHHFFC3G2E?AEHFH3FDGHGH5A3BFGFHHHHFDEDGH3FGGFEHEHDFGHH3B4GCGHFG4BGDHDGHHFHFHGHHFBFG?GHBHHHH4FGHHHD?FGHHGFFHGFDDHHGH0DGFHHHBG?CFHHGHFCCCFG?1@<FF??01F=G0G<F@.FHHHHHHGHDGD0DG=GHG<DG0:CGHHHC;;:CBGFGHGCCCE;BB;CFGGFGGFGGG000CFFBAD
@M03495:530:000000000-LYBTV:1:1107:24039:24626 2:N:0:CTGGAGTA+AACCGAAC
ATATTTTGCCGTTGATAAACCAGCTAATCCTGAAAAAAAAATCAAAGCTAAAAACTACAATGCTAAGACCACGATGTGACTGCTATCAAAGTTAGATATATATGTAAATTATTCATCTGTCAAATCCTAGAATTATATCATACCTGCTCCAGCAATCACGACCTGTAATGGTTTAGTGGGTTGTTCACTGTTTCTGAAAAATGAAGATAGTTGTCCAGCTTCAAAAAAGTTTATTGTGTTTTCTAGTGGAG
+
1AAAAFFFFFDAFFGGGBGGGEGGHHFF1DGHHGBB00AEEGFFHHGEGF1AFFEHGHHHHHHGFFGFFHHGFEHF0BDGHFE11B>GDGHFHHFHHHHHHHHE2>FHHGHHGHEGGHHFBDHFHBEHFEGHGB12>GDHHHHHDGHFFGH<0FFHHHHC?@C?HGFGGHFF1?GHFGF.<>@C.FDGGHHG<DDDGHGGCCGHDC0;0CHGB;00;/C0;C0=0;;ACB00;;BGBF/BFBB090;0.CA
@M03495:530:000000000-LYBTV:1:1107:20310:24645 2:N:0:CTGGAGTA+AACCGAAC
ATATTTTGCCGTTGATAAACCAGCTAATCCTGAAAAAAAAATCAAAGCTAAAAACTACAATGCTAAGACCACGATGTGACTGCTATCAAAGTTAGATATATATGTAAATTATTCATCTGTCAAATCCTAGAATTATATCATACCTGCTCCAGCAATCACGACCTGTAATGGTTTAGTGGGTTGTTCACTGTTTCTGAAAAATGAAGATAGTTGTCCAGCTTCCAAAAAGTTTATTGTGTTTTCTAGTGGAG
+
ABBBAFFFFFBACFGGFGGGGGHGHGHHHHHHGEHHHGCFGFFHHHGFHGHHFFGFHBGGHFHGHBFGFHGFAEHF1BG4FBGB4@FGHHEGEGHHGHHGHHHHFGHFFFHHGHGHHGHHFHHHEFHHHHHHHHGHEHHFHHGFGHACFGFHFGFGGFGDGGFDHFHHHHHD<GGF1FGG>CDEHHHHHHHH0D=<GHFGCCDF<0;=00C0:C;0;CCCCC;00C.;A9;FB;BBFF/BBFFFFFFBGFG
@M03495:530:000000000-LYBTV:1:1107:9106:24645 2:N:0:CTGGAGTA+AACCGAAC
ATATTTTGCCGTTGATAAACCAGGACTCAGGCTGGACCAAAGCTCACATGCTGACAGATCGGAAGAGCGTCGTGTAGGGAAAGAGTGTGTTCGGTTGTGTAGATCTCGGGGGGGGGCGGATAATTAAAAAAATAAGCATAGATGGGACCGACGGGGGAGGGACAGAGTGGGAAGAGGTATAAGAGTGGAGAGCTGACAGTATAAGACCAGATTGTCTCAGCGCCTGAGCGCGCACGTACCGGAGCAATTAG
+
CCCCBFFFFFCCGGGGGGGGGGHGGHHHHHHHHHGHGFHHHHHGHHHHHHHHHHHHHHHHGGGGGHHHGGGEEEGEHHGGHHHHCGGEGBGBGGGEGGF24B44B?40E/<B------;;-.90000;09-@.0000000;0090./.9--9--:------..../;:0...0....;000000009.:::..000/090:000000/9..0:00000:90.--..//;-------./...99--.90:00
@M03495:530:000000000-LYBTV:1:1107:17557:24657 2:N:0:CTGGAGTA+AACCGAAC
ATATTTTGCCGTTGATAAAACCAGCTAATCCTGAAAAAAAAATCAAAGCTAAAAACTACAATGCTAAGACCACGATGTGACTGCTATCAAAGTTAGATATATATGTAAATTATTCATCTGTCAAATCCTAGAATTATATCATACCTGCTCCAGCAATCACGACCTGTAATGGTTTAGTGGGTTGTTCACTGTTTCTGAAAAATGAAGATAGTTGTCCAGCTTACAAAAAGTTTATTGTGTTTTCTAGTGGG
+
BBBAAFFFFFBACEGFGGGGGCDCGHFHHGHGHHGBGGFGF0AEGFHB2GDFFFHGFFFHEBFFGBBGBDFFG1>CF?FGB4D3FGG3GFGHH@G4BGFHFHHFDGGHD4GGFFDGFBBGFGHHFFFHHGFHHDBGGFFEGGHHBFHE2FC2F2@GG2<GCEGCDF1@1?FFHF0<1=1FADFCAFFHGHGH000=00=DFAADD0CGHF0<0;0=CFGFHF0;CFCAE;9C9CGE0CFFFFG0C90;;..
@M03495:530:000000000-LYBTV:1:1107:17083:24684 2:N:0:CTGGAGTA+AACCGAAC
ATATTTTGCCGTTGATAAACCAGCTAATCCTGAAAAAAAAAATCAAAGCTAAAAACTACAATGCTAAGACCACGATGTGACTGCTATCAAAGTTAGATATATATGTAAATTATTCATCTGTCAAATCCTAGAATTATATCATACCTGCTCCAGCAATCACGACCTGTAATGGTTTAGTGGGTTGTTCACTGTTTCTGAAAAATGAAGATAGTTGTCCAGCTTCCAAAAAGTTTATTGTGTTTTCTAGTGGA
+
CCCCCFFFFFCBGGFGGGGGGGHHHHHHGHGGHHHHHGGGGGHHHHHHHHGHHHFGHHHHHHHHHHHHHHHHHGGHGHFHHFHFGHHFHHHHHHHGHHHHHHHHHHHHHHHHHHHHHHHHHHHHFHHHGHHHHEGHHHGGHHHHHGHHHFHGGGHGHFHHGDGGGGHHHHGHHHHHE<1FGGGGGHHHHHEGHHDGHHHHHHHHGFHFHHHCG<;;<CGHHHBBBFFEE;;FFGGGGFGGGFFFFFBFG?0
@M03495:530:000000000-LYBTV:1:1107:11337:24713 2:N:0:CTGGAGTA+AACCGAAC
ATATTTTGCCGTTGATAAACCAAAGCTCACATGCTGACAGATCGGAAGAGCGTCGTGTAGGGAAAGAGTGTGTTCGGTTGTGGAAGTCTCGGGGGTGGCCGTATTATTTAAAAAAAAAATCGGGATGAATAAGGAATTAGGAGGGGGTAGATAGGAATAAAAGGGTAGAGGTAAGATGAAGGCATATGAGAAAATCGAGTATAGCGTAGCGATGATCTGGATGATATGAGATTGAGGTATGTCACCCGTCC
+
BBBBBFFBDFBBFGGGGGGGGGD4FGDGHEHHHCHHHG3BGBGHGGGGFGGE1EEGGHHHEGFEGHFHFGHH1?EEGE?EE113333BBB3?EE////00///012222?21?FC@C?@C/..--<.<D;000:0/00000</:-A-@..0;;0/0;000900.;././99//////;////;9//:///;//.//..././//9-9.-.--;./////;;//9/////9/:////.//9//////.-...
@M03495:530:000000000-LYBTV:1:1107:12545:24715 2:N:0:CTGGAGTA+AACCGAAC
ATATTTTGCCGTTGATAAACCAGGGACTCAGGCTGGACCAAAGCTCACATGCTGACAGATCGGAAGAGCGTCGTGTAGGGAAAGCGTGTGTTCGGTTGTGTAGATCTCGGGGGGTGCCGGATGATTTAAAAAAAAAAAATAAGAGGGAGTACGAGGGTGCGGCGGAGAGAAAAGAAAAGGAGTAGAGAGCGTGAGACCGGCGTGGCGAGAGAGAGGAGAGGCATTGATGAGGCGTTGTGAAGTACGACATG
+
CCCCCFFFFFCCGGGGGGGGGGHGGDGHHHHFHHHGHHHHFHFHHGHHHFHHHHEGHHHGHHGGGGFHHGGGGEEFBGHGBGGF3????FBGFFGFEGEE243?44440//>/---./:;-.-0000;0;0BA--:--:.00:0;9..:./0...--...:-----9-..00//..///./;//00009.-...;0099-------:-:--.99.......;.9;000:00/9-:--..000000...-.0
@M03495:530:000000000-LYBTV:1:1107:14010:24737 2:N:0:CTGGAGTA+AACCGAAC
ATATTTTGCCGTTGATAAACCAGCTAATCCTGAAAAAAAAATCAAAGCTAAAAACTACAATGCTAAGACCACGATGTGACTGCTATCAAAGTTAGATATATATGTAAATTATTCATCTGTCAAATCCTAGAATTATATCATACCTGCTCCAGCAATCACGACCTGTAATGGTTTAGTGGGTTGTTCACTGTTTCTGAAAAATGAAGATAGTTGTCCAGCTTCCAAAAAGTTTATTGTGTTTTCTAGTGGAG
+
AABBBFFFFFBBGGGGGGGGGGHHHHHGHHFHHHHGHGGGGHHHGHBCGFHHHHEHHHHHFHHHHGHHBGGHGGE1FHHBFFFFFBBGHHFFHEDGFGGHFHHHHHHHGHHGHGFGGHHHHHHHDGHHEDGHHGFBFFBFHFFFG2CGHHGGHHHFEGFD/DCGHFHHHFH1GHHH1DGE<FC<FFGHGBGGGBDGHHHHGHHGHH00;GGC::<:;CFFGH/0;C.9ACFF;CFBFGGGFGGGBF0;.;9
@M03495:530:000000000-LYBTV:1:1107:18899:24742 2:N:0:CTGGAGTA+AACCGAAC
ATATTTTGCCGTTGATAAACCAGCTAATTCCAAAGCTCACATGCTGACAGATCGGAAGAGCGTCGTGAAGGGGAAGAGTGTGTTAGGTTGGGTAGATCTATGTGGTAGCTATTTCATTGAAAAATACTAGAATTATATCATACCTGGTCCAGCACTCACGACCTGTAATGGGTTAGTGGGTTGTTCACTGATTCTGAAAAATGAAGATAGATGTACAGCATCTAACAAGTTTATTATGGTTTATAGGGGAG
+
CDCCCFFFFFDBGGGGGGGGGGHHHHHHFHFAGHBBEEHFHHFC5GFF3EHHBG??ABG12EAEF0E31AC?0?1E1B4BFG1?4423@2//?GGEBBF4BBGG3BDD3444444?4F443BFF0334B4?FG3D333?BGB323?02>@@@2F02222=///<0?F1=?G00.>G1<>.<.<<.0000=0=D0H00=<0..0:0:00<C0<CC<0000/00000000/0<00<B0000<<A000:0...<
@M03495:530:000000000-LYBTV:1:1107:20027:24745 2:N:0:CTGGAGTA+AACCGAAC
ATATTTTGCCGTTGATAAACCAGAGGACTCAGGCTGGACCAAAGCTCACATGCTGACAGATCGGAAGAGCGTCGTGTAGGGAAAGAGTGTGTTCGGTTGTGTAGGTATGGGGGGGGGCCGAATCTTTCAAAAAATTAATAAAAAGAGCATGAATTTTTGTTAATAAACACGAAATGTGGATGAATTAGGATTGGTGTTCAGATATAATTGGGATTAACATGAGATCGTGTGGTAGGGAAGGTTTATGACTT
+
CBCCCFFFFF@AGGGGGGGGGGDHHGHGHBHHHHHGGCFFHHGHFGHGHFHHBHFFGHHHFHHEFGGEAHF1?E>EBBDGG3FA1BF4FE@BG4?E1EF?E243334B3?B//---------../;///;/;.;./////////..///;//:/;///::/;B/;/9//.99...///////////9//////.:9..//////://////;./;B////;9B///./..;.///../.../////;///;
@M03495:530:000000000-LYBTV:1:1107:6524:24748 2:N:0:CTGGAGTA+AACCGAAC
ATATTTTGCCGTTGATAAACCACCCTCCCTGTGGTCGTTATCTTGCTCCTTCTGTCGTCAACGAATTTACTAATTCCAAAGCTCACATGCTGACAGATCGGAAGAGCGTCGTGTAGGGAAAGAGTGTGTTCGGTTGTGTAGAGCTCGGTGGGGGGCGTGGCATTAAAAAAAAGAGAAGAAGGGGAGCATGGACAAGAGCAGGCGAGATAGAAATGGTGAGGGACAGCGTTAATGGTATGGAGTGGAATTGG
+
CCCCCFFFFFCBGGGGGGGGGGGDGHHGGHHGHHGHGGGHHHHHGFHHHHHHHHHGFGGHGGDFFHHHHHHHHHHHHHFFHHHHBGHHHHHGHHHHGHGHGFGGGGHEGGGEGFHGHEHHHHBG?FGHFFHEGFEGFG@2F22@21?C/?D/->--;----//9/////--;.:///9///.:-.-..//9///.././//..----./;/////////.....9..-;.9./9/9//9//:/../////:
@M03495:530:000000000-LYBTV:1:1107:23849:24791 2:N:0:CTGGAGTA+AACCGAAC
ATATTTTGCCGTTGATAAACCAGAACCATCCAAAGCTCACATGCTGACAGATCGGAAGAGCGTCGTGAAGGGAAAGAGTGTGTTCGGTTGTGTAGATCTCGGAGGTGGCCGTGTCATTAAAAAACAAAGAGTAGGAAGACACCCTACCGGCCGAGACAACGGCGGTTCAGGGGGCCGGACTGTAATGAGACGGGGAGACTGCGCGCCTACTCTCAGTACCGCCTGAGAGCGTCTCTGTCGCACGCCTGTGT
+
BBBBBFFFFFBA?2GGGGGFGGDGHHHGHHHGHGHHHH3GHHHFFHGHHHHHHHEEFGGHFGEDEEE315BE1FCGHHHFGHFBFA/F?/>EE4B4@BF40////<??00///02BB33F3FF@//?022<222@?1?<00<//<00>---<--<-.//:-;---;-9BC9A-----;---.//////;//..----..///.----.../////999//.-9....;/.9.;9./9//.;--@-9..///
@M03495:530:000000000-LYBTV:1:1107:17683:24835 2:N:0:CTGGAGTA+AACCGAAC
ATATTTTGCCGTTGATAAACCAGCTAATCCTGAAAAAAAAATCAAAGCTAAAAACTACAATGCTAAGACCACGATGTGACTGCTGTCAAAGTTAGATATATATGTAAATTATTCATCTGTCAAATCCTAGAATTATATCATACCTGCTCCAGCAATCACGACCTGTAATGGTTTAGTGGGTTGTTCACTGTTTCTGAAAAATGAAGATAGTTGTCCAGCTTCCAAAAAGTTTATTGTGTTTTCTAGTGGAG
+
BBBBBFFFFFBAFECFFGGBGGDHGGHHBBGFHHHGFE2EEHHHHHHHHGGFDBFFHHHHHH3GFFHEFHGEEGHGEGFFBFHE3B@GHFHFGHGBDGHGHHHHEGGB4BGGDGE4FFHHHFHHHEGHHFFFHHGBGB?FFHBGFHHHHHGFGHFHECGCECGGFHHHHHHGFHHFFFGG.>@EGFGHHHGH=D<G0G0DGHHH=;C0CGG00;:00CCG0C:<;0EAAB90;;;FFFFGG/CFFB0CFG?
@M03495:530:000000000-LYBTV:1:1107:16158:24875 2:N:0:CTGGAGTA+AACCGAAC
ATATTTTGCCGTTGATAAACCAGCTAATCCTGAAAAAAAAATCAAAGCTAAAAACTACAATGCTAAGACCACGATGTGACTGCTATCAAAGTTAGATATATATGTAAATTATTCATCTGTCAAATCCTAGAATTATATCATACCTGCTCCAGCAATCACGACCTGTAATGGTTTAGTGGGTTGTTCACTGTTTCTGAAAAATGCAGATAGTTGTCCAGCTTCCAAAAAGTTTATTGTGTTTTCTAGAGGAG
+
3>AAAFFFFFBBGCGCGGGGGGCHHHHHHHFHHGHHHGFGCFFHHFHFHGBGEBECGGHHHHHHHDHHBGGHGGGG1EGGFGFHDGFHHHGHGHHHHHHHHHHHGEGHHGHHFHHHHHBGFFHHGHHHFFFHGHFGBDFHHHGBGHGHHGHHFHHHFGFGGCGGEFHFHHGFGFGHG1FCDGCAGGGDGGHHGD0=0D0=.<<0=;GFHH000;;00C/::;CF:0.;AFFGGCBFFGGGFCFFBF00/..
@M03495:530:000000000-LYBTV:1:1107:24415:24890 2:N:0:CTGGAGTA+AACCGAAC
ATATTTTGCCGTTGATAAACCAGTCAGGAGTCCAAAGCTCACATGCTGACAGATCGGAAGAGCGTCGTGTAGGGAAAGAGTGTGATCGGTTGTGTAGATCTCGGCGGTGGCCGGATCCTTTAAACAAAAAAATAAGATCGTCTCTAAGGCACTCGGGAGAAGCAGAATAAACGGAGGATTACAGCGTAGGCACTGCGACGTTATAGCTGACTGCAGAGCTCACGTGGTTAAGCTGTAAACCCTGAACTACG
+
CCDCCFFFFFCCGGGGGGGGGGHHHHHHHGHHHDHFHGFGHHHHHHHHGHGGBGFHGDGGHGHGGGGAE?GGHGGFHHFGGHGG4BGGGGFGFG24B44B44FF/>E//<00/////2>D22F=1?CG0?<-0<<=1<1.>../0000//..//..---../00;//;;000....-./000000-9.-.00://0.----.:.000;:;/00/;00./0000.;....000000:0000/;.//:0:00.
@M03495:530:000000000-LYBTV:1:1107:20074:24940 2:N:0:CTGGAGTA+AACCGAAC
ATATTTTGCCGTTGATAAACCAGCTAATCCTGAAAAAAAAATCAAAGCTAAAAACTACAATGCTAAGACCACGATGTGACTGCTATCAAAGTTAGATATATATGTAAATTATTCATCTGTCAAATCCTAGAATTATATCATACCTGCTCCAGCAATCACGACCTGTAATGGTTTAGTGGGTTGTTCACTGTTTCTGAAAAATGAAGATAGTTGTCCAGCTTCCAAAAAGTTTATTGTGTTTTCTAGTGGAG
+
?ABBBFFFFFBBGGGGGGGGGGHHHGHHHHHHHHHHHGGEGHHHHFHGHHHGHHGHHGHHGHHHHHHHFHGHGGHGGHHHGGHH4BGHHHHHHHFHGHHHHHHHGHHHGHHHHHHHHHHHHHHHHHHHHFHHHGHHFHHHHHHEGHHHHHGHHHHHHHHGGGGGHGHHFHHHFHHF=GFHGGGGHHHHHHHHGD<GHGHFGHHGDGGHHHHEFC;;FHHFCC;CCGCEDFBB;;BBCFFFBFFGGGGBABA
@M03495:530:000000000-LYBTV:1:1107:19845:24978 2:N:0:CTGGAGTA+AACCGAAC
ATATCTACTCGGCTGTAAACTTCCGAGTGCTCTTACAGTATTCATATCTCAGTGTTAGTAACAAGCGAGCAGGAAGTTCAAACTTACAAAATAAACTATAAAGGCAAAACAATTATCTGACAGACCTTAGAATTAAAGCAATCTGACAACCCTAATTCTGACCAGTTCCTAAAGAACATCATGACACAAACCCAGCCATATACCATCTACCTTGCAAAAATACATCGATACACATAACAGTCAAATATTCA
+
11>113313B1>111B13B1313B000BAEFH11A111222D2D2222D222AD22212D22110//AA/A0//A01122D21111111B011111212B2@11/0B000?/1112222211100/11B1122>1111<1011122111///B0B122>2210101@2@@21@@1<001F11111?10/?/.>.<0<01FF11<0</<00=0=</000<..00000.:.:-00:00:/0000000090000
@M03495:530:000000000-LYBTV:1:1107:9569:24978 2:N:0:CTGGAGTA+AACCGAAC
ATATTTTGCCGTTGATAAACCAGTCAGGAGTCCAAAGCTCACATGCTGACAGATCGGAAGAGCGTCGTGTAGGGAAAGAGTGTGTTCGGTTGTGTAGATATCGGTGGGGGCCGTGTGATTTAAAAAAAAGATATGTAACCTTGAGTATGTGCATGAGATAGGACAAGGCTCAGTGTGTGACAGAGGGCGACACATACTAACGTGAGGGGGTGTATGTTGTGATGATAAACAGGATAAGAGTGTTACGTAGG
+
BBBBAFFFFFBBGGGGGGGGGGDHHFHHHGHHHHHFHHEGHGHHHHHFHHHHFH3GEEFGHHHGEGGAAFGGHFFHEFFFGHHH?BGFGGGGFA24BF4444/E/?///>/////0/@2>22@D22<>-.<<1111=111110000000=00000000=<0/::/.:../.0/;000..00;9B/9..:9---/000000/.......-99--/////99.9;///////9..;//////////B/../.;
@M03495:530:000000000-LYBTV:1:1107:23206:24988 2:N:0:CTGGAGTA+AACCGAAC
ATATTTTGCCGTTGATAAACCAGTCTCCAAAGCTCACATGCTGACAGATCGGAAGAGCGTCGTGTAGGGAAAGAGTGTGTTCGGTTGTGTAGATCTCCGGGGGCGCCGTTTCATGAACAAAAAAATAGGAAGAATAGTGAGTGGATAGGCACCTGAGATAAGATTTAAAAGTTGAGTGGCACTCGAGACTCCTGGAGAGCGGCGGATGTCTTTGTGAATATTGAGTGATCAGGGATGACATGTAAGTGAGG
+
B?AABFFFFFBBGGGFFBGGGGEGHFHHHHHHHHFBGHHHHFHHHHHHHHHGFGCGFHGAEE0ABGGBFCGAAGHGGDDFGHF?1E?E1?43444443>/>/////////<?1>111110<><--.00000../000000000.000///0..;///000000;000;;00000;/009./0//...;9;//;/99A/..;-----;-///;//;./;////;///9;//9//..../////////;///.
@M03495:530:000000000-LYBTV:1:1107:20350:24992 2:N:0:CTGGAGTA+AACCGAAC
ATATTTTGCCGTTGATAAACCAGGACTCAGGCTGGACCAAAGCTCACATGCTGACAGATCGGAAGAGCGTCGTGTAGGGAAAGAGTGTGTTCGGTTGTGTAGATATCGGGGGGCGGCGGGTAATAGAAAAAAACGTAGAGAGAGGTAGGGAGGGGTGTGGATGGTTTGGTTGAAGTACTGAATAGAGGGTAGTAAATCGGAAATTAGGAGGGGCAAGAGTACTCTGATGGGGAGGACATGAACAGTATGGA
+
BBBBBFFFFFBBFFGGGGGGGFCFFEHFGHFHHH?GHFC2FGHHHFHHGFHHHHHHHHHFFGGGGHHBEGGF>FFFFFGHHGHE2BBBFHBGGGFFGGGHHF4444B?//<B--9-----9-/////9/.;A;;-.;9.//:...///.;:.;--.-9..//9.//.9..../////9/://///;/.../99/;///....-/;/////.--99:.../////;9/;9/...--:..///////9///./
@M03495:530:000000000-LYBTV:1:1107:11562:25025 2:N:0:CTGGAGTA+AACCGAAC
ATATTTTGCCGTTGATAAACCAGGTCTGGATGATGCTCATGGATCGCACACATTCCACATCCACCAAAGCTCACATGCTGACAGATCGGAAGAGCGTCGTGTAGGGAAAGAGTGTGTTCGGTTGTGTAGAGCTCGGGGGTCGCCGGGTCGTTAAAAAAAAAGACGTAGATGAGACAGTTCGGTGCCAAGCACGTGCGAGGTGGAGCTAGCAGAGGGTAGCACATGTGGAGCTGGGGCAGACAGCTACGCAG
+
AABBAFFFFFBBGGGGGGGGGGHGGCHGHGHGHHHGHHHHGHHHHGEGGGHGHHHHHFHHFHHHHHHFBFGHHHFGHHHHHHHHBEGHG?FEEGHGGGEEGEGHHE3F/?3BBFBGBFGEG?ECC/B3B33322<//>A<.?-<--<:--;.::000:;-9../:9.../;////.;///99..-///..:.-.;.-.--.9.....//////...9/./9/.//////.../..-.-......///.-.-
@M03495:530:000000000-LYBTV:1:1107:10078:25030 2:N:0:CTGGAGTA+AACCGAAC
ATATTTTGCCGTTGATAAACCAGGACTCAGGCTGGACCAAAGCTCACATGCTGACAGATCGGAAGAGCGTCGTGTAGGGAAAGAGTGTGTTCGGTTGTGGAGATATCGGTGGTCGGCGGATCATTAAAAAGAAAAATCGGTCCGAACAGGACAGGGGAGCAGCGGTATAGGCGGAGGAGACGGTCTGGGTCGCACCACATGGACGTCTGCCAGGCTGACACTATTACCACGAGTGTACGCCGAGTAAAGAG
+
BBBAAF5BDFBAEFGGGGGGGFHFGFGHHFHHHHEFHFEGGHHEGHHHHHGHHE2FFFEGHGGGGFGBEEEG>EFGHHEGFEGB2B@4FFFFE/1?EE/??/3344B?E<?//3>/>/////?11?111<..00>001..<.--..--/.../...-.-=.//--;..000/-----....9....//.;;-----...9/./:-9..9////;...../////://;//.9-.9///..9---..;9//;
@M03495:530:000000000-LYBTV:1:1107:10242:25036 2:N:0:CTGGAGTA+AACCGAAC
ATATTTTGCCGTTGATAAACCACCCTCCCTGTGGTCGTTATCTTGCTCCTTCTGTCGTCAACGAATTTACTAATTCCAAAGCTCACATGCTGACAGATCGGAAGAGCGTCGTGTAGGGAAAGAGTGTGTTCGGTTGTGTAGAGCTCGGGGGGGGGCGGGTCATTAAAAAAAAAAACAGGATGGATAGATGATGAGACGTACAGCGTGGTACAAGAGCAGCACAGGTGAGTGGTATGGTAGAATAGCACACA
+
ABABBFFFFFBBGGGGGGGGGGGGGHDGGHHGHHFGGGGHGHHHHGHHFHGGHHHHGGFHEHGGFHHFFHHHGHHHFHHHHFHH3FGHHHHHFGHHGHHHGGGGFGHEEEFFGHHGHGCGFGCFFFHH0BHFCFADEC22222@21<A/>---;--;----;//9//9999----....9//./9//9/////////...../9-..-;/////...//......///.//.;///.//////9///9..9
@M03495:530:000000000-LYBTV:1:1107:14120:25063 2:N:0:CTGGAGTA+TACCGAAC
ATATTTTGCCGTTGATAAACCAGCTAATCCTGAAAAAAAAATCAAAGCTAAAAACTACAATGCTAAGACCACGATGTGACTGCTATCAAAGTTAGATATATATGTAAATTATTCATCTGTCAAATCCTAGAATTATATCATACCTGCTCCAGCAATCACGACCTGTAATGGTTTAGTGGGTTGTTCACTGTTTCTGAAAAATGAAGATAGTTGTCCAGCTTCCAAAAAGTTTATTGTGTTTTCTAGTGGAG
+
3AAABFFFFFBBGGGGGGGGGGGHHGHHHFGHGHHHHGGEGHHCHGFFHFGF3GEGHHHHHHHHHFHHHGHHGGHGHFGHHHEHEGFFHHHGHHFGHHHHGHHHFHHHHHHGBGFHHHGHGHHHFGHHHHGHHHGGGHFHHHGCGHAF3FHHHH@FCFFDDDGEHFHHHHHHHFHH1FHGDGGFHBHGHHFHGG=DFBFGCFHB=;;GHHFGGG0;CF/C0C;:00:;C90;0;;CBFFGFFFBFFFFF0A
@M03495:530:000000000-LYBTV:1:1107:12593:25112 2:N:0:CTGGAGTA+AACCGAAC
ATATTTTGCCGTTGATAAACCAGCTAATCCTGAAAAAAAAATCAAAGCTAAAAACTACAATGCTAAGACCACGATGTGACTGCTATCAAAGTTAGATATATATGTAAATTATTCATCTGTCAAATCCTAGAATTATATCATACCTGCTCCAGCAATCACGACCTGTAATGGTTTAGTGGGTTGTTCACTGTTTCTGAAAAATGAAGATAGTTGTCCAGCTTCCAAAAAGTTTATTGTGTTTTCTAGTGGAG
+
BBBBBFFFFFBBGGGGGGGGGGHGHHHFHGHHHHHHHGGGGHGHHHFFHHHHHGGFHHHHGHHHHHHFHFGHFGHEFHHH4FEGGHHHHHHDFHHHHHGHHHHGFFHHHHHHHFHHHHHHHHHGHHHGHHHHHHHHHHHHHHHGHHGHHEHHHHHHHHHGDCGGHHHHHHHFFHHG=<FG>FGAGFGFHHGD==0DGFDDCGFHDC<CGGHCG::0;CFG0C/<0C;CFGFFFC0CCB;CBFGGBFGGFB.
@M03495:530:000000000-LYBTV:1:1107:22113:25145 2:N:0:CTGGAGTA+AACCGAAC
ATATTTTGCCGTTGATAAACCAGCTAATCCTGAAAAAAAAATCAAAGCTAAAAACTACAATGCTAAGACCACGATGTGACTGCTATCAAAGTTAGATATATATGTAAATTATTCATCTGTCAAATCCTAGAATTATATCATACCTGCTCCAGCAATCACGACCTGTAATGGTTTAGTGGGTTGTTCACTGTTTCTGAAAAATGAAGATAGTTGTCCAGCTTCCAAAAAGTTTATTGTGTTTTCTAGTGGAG
+
AAABBFFFFFBBGGGGGGGGGGHGHHHHHFHHHHHHHGGGGHHHHHHFHHGHHFGGHGHHHHHHHHHHHHHHGGHGEGHGHFHF@FBHHHHGGHHHHHHGHHHHBHHHHHHHGGGHHHHHHHHHFFHHHHHHHHHFFHHHHHHBGHFHHGHHHCGHHHGFDCCFHFFHHHHGHFHFGHGGGGGGHHGGGHGHHD=DGDGHCFGFHG;GGHHGHC<C0CCC<C;C0;.:CFCF09;CFG9FFFGFGG;;;;C
@M03495:530:000000000-LYBTV:1:1107:19205:25156 2:N:0:CTGGAGTA+AACCGAAC
ATATTTTGCCGTTGATAAACCACCCTCCCTGTGGTCGTTATCTTGCTCCTTCTGTCGTCAACGAATTTACTAATTCCAAAGGAGGAGTATGTTGTTTTTGGAATTTAAGGTAATTGTTGGCTCTAGCTGCCATAGCAATGTCACAACCACTTCTTGCCCTCCAAAGCTCACATGCTGACAGATCGGAAGAGCGTCGTGTAGGGAAAGAGTGTGTTCGGTTGTGTAGGTCTCGGTGGGGGCCGGGGCATTAA
+
ACCCCFFFFFCCGGGGGGGGGGGGGHHGGHHHHHHHGGGHHHHHHGHHHHHHHHHHGGGHGHGGGHHHHHHHHHHHHHHHGH?FEEFFHHHHHHHHHHGGGHHHHHHHHHHGFHHGHHHHGHHHHGHHHHGGHHHHGHHHHHHHHHGGGGHFGHGHGFGHHFFHHGBGGHHHGHHHHHHHHHHHH?DGGAGFDGGGGG;GFHE/CCGFHGG;;C:;AAFBGDC9B0090;0/:CA.------;--;-:///
@M03495:530:000000000-LYBTV:1:1107:7034:25162 2:N:0:CTGGAGTA+AACCGAAC
ATATTTTGCCGTTGATAAACCAGGATCAGGTGGACCAAAGCTCACATGCTGACAGATCGGAAGAGCGTCGTGTAGGGAAAGAGTGTGTTCGGTTGTGTAGATCTCGGGGGTCGCGGGGTTATTAAAAAAAAAAAAAAAAAGAGTAGAAAGGTGGGTTAGCGTAGCTCGTGTAGTAGGGGGCTAGTAGTTAGAAGTGGGGTAAGACCAATGATGATTCATGACAGTATGTGTGCAGTGAATGAAGCATGTGA
+
BAAABFFDBFDBGGGGGGGGCGHGHFBHHHGFFHFHHGEGHHF3FCGFGHEBFEFHHHEGEFGHHHGA1>EE12FFF3GGGGH434B1?@EFFECEEFF?B4BB40?//<//////----.<=00=0<:;:@-9-----;...//9//9/.9/.-...9/-..-://99.../////..---9.////9/;//////.-..////...//9/////9////9/////////9//9///////////9////
@M03495:530:000000000-LYBTV:1:1107:11966:25192 2:N:0:CTGGAGTA+AACCGAAC
ATATTTTGCCGTTGATAAACCAGGGACTCAGGCTGGACCAAAGCTCACATGCTGACAGATCGGAAGAGCGTCGTGTAGGGAAAGAGTGTGTTCGGTTGTGTAGATCTCGGTGGGTGGCGGATCATTAAAAAAAAAAAATGTGATGGTATGGGAGAGGGGGGGAGGCGGGACATCATGTGAGTGTAACGTCTAGAGATAGTGGTAGGTAGAGATCGGACTGATGTGGGGGAACATGATCGAATGAACTGTCA
+
CCCCCFFFFFDCGGGGGGGGGGHGGGGHHHHHHHHGHHHHHHHHHHHHHHHHHHGHGHHHHHGGGGHHHEEGGFGHHHHGGHHH3BBFFHFFGFGFFGGG?4344?4?F?/?E//?/?B/<//?=?11=GDCC-<<--.0<:00000000/./.999.-------.-----<000000000000000.<./.00<0:00<0.<00.00000000...<9.0<0000.---../<0000../::<0000:00
@M03495:530:000000000-LYBTV:1:1107:25082:25194 2:N:0:CTGGAGTA+AACCGAAC
ATATTTTGCCGTTGATAAACCAGCTAATCCTGAAAAAAAAATCAAAGCTAAAAACTACAATGCTAAGACCACGATGTGACTGCTTTCAAAGTTAGATATATATGTAAATTATTCATCTGTCAAATCCTAGAATTATATCATACCTGCTCCAGCAATCACGACCTGTAATGGTTTAGGGGGTTGTTCACTGTTTCTGAAAAATGAAGATAGTATTGCAGGTTCCACAATGTTTATTGTGTTTTCTAGTGGAG
+
AABA?FFFBFBAEGG5GFEGGGFHHHHFHFGBDHHHGGEGGFHFHFBGHFHFAGEFHEGH5FGHHHHH3FGEAECEE4BFGB3F3B@FGHFHHF4BFHF4EHHB4BFGHFGDFGBDG4BGHBFBGDGHHGHHGGFGHHHHHBD2F2GFF2B?2@FHB2FAGGGGFFGHHBGGBFFB10>-<CFGHH0F0D=C0:;;CGHH.GGF0;00CGF00:;099.:09/00/.09;;BBF0BFBCBFGF09009C0;
@M03495:530:000000000-LYBTV:1:1107:7212:25225 2:N:0:CTGGAGTA+AACCGAAC
ATATTTTGCCGTTGATAAACCAGCTAATCCTGAAAAAAAAATCAAAGCTAAAAACTACAATGCTAAGACCACGATGTGACTGCTATCAAAGTTAGATATATATGTAAATTATTCATCTGTCAAATCCTAGAATTATATCATACCTGCTCCAGCAATCACGACCTGTAATGGTTTAGTGGGTTGTTCACTGTTTCTGAAAAATGAAGATAGTTGTCCAGCTTCCAAAAAGTTTATTGTGTTTTCTAGTGGAG
+
AB?BBFF5DFBBGGGGGFGFCGGGBFFHHDBHFHHHGGEFGHCFHFFEHBDDF3ECGGHHHFFHHFHHFBGHGCGEHGHG43?E@E3BGGHFHFBGDGFFFHHFFGFGGFHBBFGFDHFBGHFFGHHEHEGHFGBEG4F3FHGGGH0FFH2GHCFHHHHGGC/CCGHBHHFHGHFH11F.<>@CGBGGHHFHFGDDGGGGGHHHGC0C;CG0C<;0CF/:CFCCB0.9.:CFB;;0;FFF//C00BCFE0C
@M03495:530:000000000-LYBTV:1:1107:23558:25231 2:N:0:CTGGAGTA+AACCGAAC
ATATTTTGCCGTTGATAAACCAGTCAGGAGTCCAAAGCTCACATGCTGACAGATCGGAAGAGCGTCGTGTAGGGAAAGAGTGTGTTCGGTTGTGGAGATCTCGGTGGTCGCCGTGTCATTAAAAAAAAAAAAAGAACAAGGTGTGAGTGTGTAAGCGATGGGAAGAACAGTGAGTTTGGTAGACTCGGCAGTCGTGACGGATCGGTACGCGTTACGAGATATCATGGTACGTCTATGTCGAGGTTGCAGAC
+
BBBBBFFFFFBAGGGGFGGGGGGFHHHHHFHHHHHHHHHHHHHHHHHHHHFGCGHHEDGGHHGGGGGAEFEGHGGHHHEHHHHD1B@A@1EE?E1B1@33B4FF/>EEFE/?///??G3?3B332/<<<<>--<..<///.0/:.000000.00:0:.....//..//9/00;00000..90000;...--9/.;./9.-..-99.....--;.......//9///////.9..:////..--9...///.
@M03495:530:000000000-LYBTV:1:1107:8192:25242 2:N:0:CTGGAGTA+AACCGAAC
ATATTTTGCCGTTGATAAACCAGCTAATCCTGAAAAAAAAATCAAAGCTAAAAACTACAATGCTAAGACCACGATGTGACTGCTATCAAAGTTAGATATATATGTAAATTATTCATCTGTCAAATCCTAGAATTATATCATACCTGCTCCAGCAATCACGACCTGTAATGGTTTAGTGGGTTGTTCACTGTTTCTGAAAAATGAAGATAGTTGTCCAGCTTCCAAAAAGTTTATTGTGTTTTCTAGTGGAG
+
ABBBCFFFFF@BGGGGGGGGGGHHHHGHHHHHHHHHHGGGGHHHGFBFHHFHHGAHHHHHHHHHHGHHHEGHGGHGGHHBHF3FBBEGHGFFBFGGHHHHHHHHFHHHHGHGBHFGHHHHHHGHFHHHHHHHHHHFHHHHHHGBGHHHHFHFFHGHHFHGGG?DFGHHHHHHHGHH=GGEDC<CC1GHHGFGFGDHHFHH<GGG=CCHEGGGHG<GBHGCGG/C0;:..;FFFBCBCFGGEGGGGGGE.:9
@M03495:530:000000000-LYBTV:1:1107:7125:25278 2:N:0:CTGGAGTA+AACCGAAC
ATATTTTGCCGTTGATAAACCAGCTAATCCTGAAAAAAAAATCAAAGCTAAAAACTACAATGCTAAGACCACGATGTGACTGCTATCAAAGTTAGATATATATGTAAATTATTCATCTGTCAAATCCTAGAATTATATCATACCTGCTCCAGCAATCACGACCTGTAATGGTTTAGTGGGTTGTTCACTGTTTCTGAAAAATGAAGATAGTTGTCCAGCTTCCAAAAAGTTTATTGTGTTTTCTAGTGGAG
+
3AABBFFBBFBBGGGGGGGGFGHHHHHHHFHHGFHGHG?EEHCFGHBBGHGD3DFBGHHHHHHGHHHGECFGEGGGHGHFHHBG4FF4FGHHHHHHGHGHHHHHBFHHHHHHFHGHHHGHHHGDGGGHHGHFHHHFFGHGHHF23GFFF2FGFFHHHHFEG/ADCFGHGHGHGFHHGHFGCFC>GHHHHHHEDDDFGFDGAGH0DCGHHHC0;C=:GG:C00/:CCGACBCF9CCFGGBFB/CFBFFFGE?
@M03495:530:000000000-LYBTV:1:1107:6048:25280 2:N:0:CTGGAGTA+AACCGAAC
ATATTTTGCCGTTGATAAACCAGGACTCAGGCGGACCAAAGCTCACATGCTGACAGATCGGAAGAGCGTCGTGTAGGGAAAGAGTGTGTTCGGTTGTGTAGATTTCGGGGGTGGCAGGATCATTCTAAAAAAAAATCACACCTATCAGAGACACTAGTCAGGAAGTTTACAAAGAAATAAGAACGTGAGACCAGAATTTTCACATCAGACGAACCACACAACCTAGTAGCGAAGTACGCTCAAAAAATACA
+
BBBBBFFFFFBBGGGGGGGGGGGGHHHHHHHHGGAEEG1AFGHHFHHHGHFGFGGGHHHHGAEEHGHGEEF>E?BF3F3BFF?FBFBGGGBE/FFGEA2F3444B4?///>//-00.-.10>11000<0<<----./0;C/./;09;FE0C///;/90000///90000099://./;/;///......9/99..99:;////9/////;---9-.......9:B/////---9.;B...;.//9.-.99/
@M03495:530:000000000-LYBTV:1:1107:9062:25282 2:N:0:CTGGAGTA+AACCGAAC
ATATTTTGCCGTTGATAAACCAGCTAATCCTGAAAAAAAAATCAAAGCTAAAAACTACAATGCTAAGACCACGATGTGACTGCTATCAAAGTTAGATATATATGTAAATTATTCATCTGTCAAATCCTAGAATTATATCATACCTGCTCCAGCAATCACGACCTGTAATGGTTTAGTGGGTTGTTCACTGTTTCTGAAAAATGAAGATAGTTGTCCAGCTTCCAAAAAGTTTATTGTGTTTTCTAGTGGAG
+
A@?AAFFFFFB?EFGGGGGGGGHHHHHHHGHHGHHHHGGGGHGHHFEGHHGGEF1CECGHFHHHH5GFHEGHGGEGBGBHFGHGGFHHHHHFHHHHHHHHGHHHBGHHHHHHHHFGHHHHHHHFHHHGHHHHHHHHGHFHHHG2FHGHGFHFEGHGHFHGGGGDHFHHHHH1?GHG1F0GDFGAGHHHHHHH=D=GFFFHHGH<<<CGBCFCGC<0;CCFFF:<:C..CFFF0;;BFGFBFCFFBFCBFBE
@M03495:530:000000000-LYBTV:1:1107:21957:25325 2:N:0:CTGGAGTA+AACCGAAC
ATATTTTGCCGTTGATAAACCAGCTAATCCTGAAAAAAAAATCAAAGCTAAAAACTACAATGCTAAGACCACGATGTGACTGCTCTCAAAGTTAGATATATATGTAAATTATTCATCTGTCAAATCCTAGAATTATATCATACCTGCTCCAGCAATCACGACCTGTAATGGTTTAGTGGGTTGTTCACTGTTTCTGAAAAATGAAGATAGTTGTCCAGCTTCCAAAAAGTTTATTGTGTTTTCTAGTGGAG
+
111AAFFFFFDAGGGGCFDGGGGHHHHGHEFGHHHHHGGGGHGGHHHGHFBFFDEHHEFEEGG2GFCFHHGHCEEF0BD@GECFB1EGHGHBEG2FGGGHHHHHBFGHHEHHBDGHEBBGHHHHDGF1GBGFHGGDG2FGHHFCFH0FGGH10FCF1@GCC@CCGGHHHGFF1?GF1>CA<F?C.DGHHFFF=D<DFFDGFHHH000GHHG0=<0:C:::0;/0CG.CE90;000CFBFGGFFFGGCF.9C
@M03495:530:000000000-LYBTV:1:1107:16297:25351 2:N:0:CTGGAGTA+AACCGAAC
ATATTTTGCCGTTGATAAACCAGCTAATCCTGAAAAAAAAATCAAAGCTAAAAACTACAATGCTAAGACCACGATGTGACTGCTATCAAAGTTAGATATATATGTAAATTATTCATCTGTCAAATCCTAGAATTATATCATACCTGCTCCAGCAATCACGACCTGTAATGGTTTAGTGGGTTGTTCACTGTTTCTGAAAAATGAAGATAGTTGTCCAGCTTCCAAAAAGTTTATTGTGTTTTCTAGTGGAG
+
3AAABFFFFFCBGGGGGGGGGGHHGHGHHHGHHHHHHGGGGHHHHFFEHGDGHGGFHFHHHHGHHHHHHHHHGGHGFFHHHHEH@GCHHFHGHHHHHHHGHHHHFHHHHFHHFHHFFHGHHHHHFHHHHEHHHHHHHHHHHHGBGHHFHHHFGHHHHFHGGGGGHDDDFHH?FGHHHHGGDGCFHGHHHHGHFG<DG0<DCGHH=:0;GHHFFC;:CCCGHGC:C:.;CCBF0;0FB9;FGFFGEGGEA9C
@M03495:530:000000000-LYBTV:1:1107:25197:25370 2:N:0:CTGGAGTA+AACCGAAC
ATATTTTGCCGTTGATAAACCAGGGACTCAGGCTGGACCAAAGCTCACATGCTGACAGATCGGAAGAGCGTCGTGTAGGGAAAGAGTGTGTTCGGTTGTGTAGGGATCGGTGGGCGGAGTATTAGTGAAAAAAAAACATGGAGAGGGGAGCGTTGCTGGCGTGTTTACATGCGAATAACCGCACATGTGGTTATCACACAGTGCTGTAGTACATGTGTGTGTGGTGTCTGGGACTGAAACAGCGATCGAGG
+
>AAAAFFFBF@AGGGGGCGGGGEGGFFHHFFGHGHGAGFGGBFFGBGFHF3FGHBEGGFHHHFGGGGFEEEFGEEF2BGEBGHF3BFGBG1FHEG1EEEEG4F3/32/EE/E//////</0??<<1111??0---<..0//0//;..-.::9.9@A09/.-;-;.9000000..--.///----99////..///////../9//////;/9///;//.......99////...../;///..--..-..;
@M03495:530:000000000-LYBTV:1:1107:10902:25391 2:N:0:CTGGAGTA+AACCGAAC
ATATTTTGCCGTTGATAAACCAGGGACTCAGGCTGGACCAAAGCTCACATGCTGACAGATCGGAAGAGCGTCGTGTAGGGAAAGAGTGTGTTCGGTTGTGTAGATCTCGGGGGGCGGCGGTTCATTTAAAAAAAAAAAAGAGTGAATGACACATGGGGTAGACGTTCTATACATGCACAGTATGAAGCATCTATGACATGGCGAAGCATAAGTGCAGAGTACGATTGAAAATCTCAGATGACTGGTGGTCT
+
CCBCCFFFFFCBGGGGGGGGGGHGGGGGHHHHHHHGHHHHHHHHHHHHHHHHHHHHHHHGHHGGGGHHHGGGGEGHHHHGGHHHBGGGGHGHHGGFGGGE2?344444B?//<--A-9----.0000;BFBFF;C>---..:0000000000/00/.....0:.../.09000000000/;0000000000:B:000090/:;9@>-;B000;00000.090.....00000:0:00000000090/..00
@M03495:530:000000000-LYBTV:1:1107:15660:25398 2:N:0:CTGGAGTA+AACCGAAC
ATATTTTGCCGTTGATAAACCACCCTCCCTGTGCCAAAGCTCACATGCTGACAGATCGGAAGAGCGTCGTGTAGGGAAAGAGTGTGTTCGGTTGTGTAGATCTCGGGGGTGGCCGGATCATTAAAAAAAAAAAAAAGAACAAAAGAGAAGTGCTATGGTTCAATTAATAGATAAGCGTTCAAGACAAGTAAGACTGTGGTACAGACAAGTAACGATGTCGATATATGTACGACAGTGCGAGAAACACATAA
+
BBBCCFFFFFBCGGGGGGGGGGFGGHHGGHHHHHHHHHCGHHHHHHHHHHHHHHHHHHGGGGHHHGEGCGEFGHHGFHHHHHGHBFBFGGGGGGGEFED44B?DF//><///0@@?</>FGFFF11GDGCCC:---99.///9././/0/00000000000000000000000000-;..000:///.0:90000000;/:0009.:/.0000....:0...:-0;0:00...--000-.-9.0//..000
@M03495:530:000000000-LYBTV:1:1107:22446:25417 2:N:0:CTGGAGTA+AACCGAAC
ATATTTTGCCGTTGATAAACCACCCTCCCTGTATTCCAAAGCTCACATGCTGACAGATCGGAAGAGCGTCGTGTAGGGAAAGAGTGTGTTCGGTTGTGTAGATATCGGAGGGTGCCGCCTCTTTACAAGAAGAACCGACGGTCTATTCTGTGCTTTTGATGTTCAGTGTCCAGAGCAAGTACGAGATGAGCCCATACATTTTACTCGAGGCTTGGTTGGGTATCTACGCACACTAGACGCTAACTCATTAC
+
BBBBAFFFFFBAGCGGGGGGGGGGGHHGGHHHHHFHHH5FFFHFGHHHHHHGBFBGHFHFEEFFHEHEEEE>FFGHHFGHHHBF4BBE13B?EFF@E/B?BF44?F/E/<>E///2<///?<2>22>222@2220////<-<..1110===<0=000<.0=00=00<0000<:0::/:/<C0.....0090/.;///00;90;0BB..:--./-.;..--;//9;B9A-.--.9//9/.;.9.//9//://
@M03495:530:000000000-LYBTV:1:1107:23184:25421 2:N:0:CTGGAGTA+AACCGAAC
ATATTTTGCCGTTGATAAACCAGGACTCAGGCTGGACCAAAGCTCACATGCTGACAGATCGGAAGAGCGTCGTGTAGGGAAAGAGTGTGTTCGGTTGTGTAGATTTCGGTGGGGGGCGGGTAATTAAAAAAAAAAGAGATAAAGAAGAGACGCAGGCGAGAAGGTGTCCGATAGGAAGGAGGTATGAAGGTATCGGGATGGTGCACTAGGTGTGGCGTTGTCGAGCTAGATTGAGTTGGATGCACGAGCAG
+
BCABCFFFFFCCGGGGGGGGGGHGHHHHHHHHHHGHHHHHHHHHHHHHHHHHHHGHHHHHHGDGEFGFEGGFEEBGHHGBGHGB?GG4FFGHFGEFGGG2?B44B442//?E///--9----9;FB:00B9B;-9..//000000.90.//.----.--9-./.;0090...-./00......000000;0000;---...00000000/;09...-9--;0..-..:000000:0:00000/00..---/
@M03495:530:000000000-LYBTV:1:1107:12244:25447 2:N:0:CTGGAGTA+AACCGAAC
ATATTTTGCCGTTGATAAACCAGGGACTCAGGCTGGACCAAAGCTCACATGCTGACAGATCGGAAGAGCGTCGTGTAGGGAAAGAGTGTGTTCGGTTGTGAAAATCACGGAGGTCGCCGGTGCACAAAAAAAACCATATCCGGCTGGGGCACGCGAGATGTGCGGCTTCGGAAGAGAGCAACGGGGCAACGGCTGGACTATGGTAGGAGGGTATCCAGCAAGCTGGGGTGCGCTGACGACGCACTATACCG
+
BBA3AFFFFFBACEGGFFGGGGCAEACGGHHEGGHECFGDECF2FFGGGFBBFH5BGGFFFEGGFAB1BEBEEEA?2BFF31?E??BGBF1F41@1?/>/4443433B??////0</?B////?11000?/>-...0000=.----..:.-..---;-90000.---;/-..::.....//.--.--9..-----.:.////////.//.-;///////...9//..-:-9----9..:------/9///.
@M03495:530:000000000-LYBTV:1:1107:24620:25461 2:N:0:CTGGAGTA+AACCGAAC
ATATTTTGCCGTTGATAAACCACCCTCCCTGTGGTCGTTATCTTGCTCCTTCTGTCGTCAACGAATTTACTAATTCCAAAGCTCCCATGCTGACAGATCGGAAGAGCGTCGTGTAGGGAAAGAGTGTGTTCGGTTGTGTAGGTCTCGGGGGTGTGCGGTGGCTTCTTGAACAAGAAAGGAAGTAGTATGACGGATGATTCATGGTATGGTGTTGCGCTTCAGACGCTTAAGATGATTATGGCAGTGTGCTG
+
AA?AADFFFFBBGGGGGGGFGGEGGHHGGHHFGHFGGEGHFHGFHFHHFHHHHFHHGGGH?HGGFHHE5GGH5FFHHHHHFGHH3BFHFHHHFGGBGHHHGFEEAFFGFGGEEF2FGGCGGHFH33FFFFG/BC/>?/2222@@?10<</>---.0.;.-..../000<000//:///.//;000;9;90;99.;@/900/;9/9///.;/..;/---../9//--...///////;////././/;//;/
@M03495:530:000000000-LYBTV:1:1107:15039:25471 2:N:0:CTGGAGTA+AACCGAAC
ATATTTTGCCGTTGATAAACCAGCTAATCCTGAAAAAAAAATCAAAGCTAAAAACTACAATGCTAAGACCACGATGTGACTGCTATCAAAGTTAGATATATATGTAAATTATTCATCTGTCAAATCCTAGAATTATATCATACCTGCTCCAGCAATCACGACCTGTAATGGTTTAGTGGGTTGTTCACTGTTTCTGAAAAATGAAGATAGTTGTCCAGCTTCCAAAAAGTTTATTGTGTTTTCTAGTGGAG
+
BCCCBFFFFFCBGGGGGGGGGGHHHGHHHDHHHHHHHGGGFFFGHGHFGFFHHHCGHFHH53C5GEGFF2FGE0C1F@FBD3FFGFFGHGHFFH4B@GEG@FGFBBHHH4FHFDGHFHHFFHHFGHHHHHHHHHFHGHEHHHHCHHFFHFFF2@FDB2GGDGCGH1?1GFBFHAGFFGHACFFFHHHFFGHHDD=DDGFHEGFD00;;CGH0C;<0;CCC:=:CGG;..;0;;;9009:BF/0FBB;B.9A
@M03495:530:000000000-LYBTV:1:1107:7193:25486 2:N:0:CTGGAGTA+AACCGAAC
ATATTTTGCCGTTGATAAACCAGCTAATCCTGAAAAAAAAATCAAAGCTAAAAACTACAATGCTAAGACCACGATGTGACTGCTATCAAAGTTAGATATATATGTAAATTATTCATCTGTCAAATCCTAGAATTATATCATACCTGCTCCAGCAATCACGACCTGTAATGGTTTAGTGGGTTGTTCACTGTTTCTGAAAAATGAAGATAGTTGTCCAGCTTCCAAACAGTTTATTGTGTTTTCTAGTGGAG
+
?A?AAFFFFFBBGGGGGGGFGGHHHHHHHHHHHHHHHG2EFGGGHHHHHHHFAFEHHHHHHHHHHHHHHHHGGGFEFFGFHGBFFDGHHHHDGHHHFHHHHHHHFGGHHHHHHHHGEHHFHGHFFHEGHHHFHHHFFFHFFGGGHHHHGCFCBG2GHHHGGGGGHHHHHHF?GFHG1GHHEGGGHGFHFHFFGGGHGHBGGHHFDC<GHHH0C;0:CG:GG:/C0:.::B;;;9CBFGFGFFEBFGBFGFE
@M03495:530:000000000-LYBTV:1:1107:7146:25487 2:N:0:CTGGAGTA+AACCGAAC
ATATTTTGCCGTTGATAAACCAGCTAATCCTGAAAAAAAAATCAAAGCTAAAAACTACAATGCTAAGACCACGATGTGACTGCTATCAAAGTTAGATATATATGTAAATTATTCATCTGTCAAATCCTAGAATTATATCATACCTGCTCCAGCAATCACGACCTGTAATGGTTTAGTGGGTTGTTCACTGTTTCTGAAAAATGAAGATAGTTGTCCAGCTTCCAAAAAGTTTATTGTGTTTTCTAGTGGAG
+
BCCCCFFFFFCCGGGGGGGGGGHHHGGHGHGHHGHHFFGGGHHHHHFHHGHGHGEHHHHHHHHHHFHHGHGHGGHGGFHHHHHHGGFHHHHBHHHHHHHHHHHHGHHHHHHHHFFHHHHFHHHHHHHGHHHHHHHHEHHFHHBFGFEHHHFHHFHHHFHGGGDGHGHHHHHHEHHF<FCHCEGGGEFHHHHGGHD<DGDGGGHG0;;CGHGHHF0;0CC0CG/CCG:AABFFGFFGFBFGGG0FFFFGFFE
@M03495:530:000000000-LYBTV:1:1107:13892:25498 2:N:0:CTGGAGTA+AACCGAAC
ATATTTTGCCGTTGATAAACCAAAGCTCACATGCTGACAGATCGGAAGAGCGTCGTGTAGGGAAAGAGTGTGTTCGGTTGTGTAGATCTCGGGGGTGGCCGGATCATTAAAAAAAAAAAAATATAAAAAAGTGAAGGAGGGTAAAGAAAAGAAGAGAAAGTGAGAGGATGTGTATACAGAAGTAATGTAAGTCCACTGTGATAGTCGAATAGAGAGTGACAAGAGAACACGTAGAAGAATCACGCTATGTT
+
CCBCCFFFFFDDGGGGGGGGGGFHHHHHHHADBFGHHHHHHGHHFDGEAFGGEEGGGGHHHGHHHHGHFGFHBEGFEGGGGG2FB444BFAF/EE///0B<////?G221?FGF-@F@C-:.00000;0-.009000...-.//000.//;../0./900000000..;00;;0;00000;0;00000090090000009000000...0.0000.0:0000././00/:../..:00;0000..:.;000
@M03495:530:000000000-LYBTV:1:1107:17075:25506 2:N:0:CTGGAGTA+AACCGAAC
ATATTTTGCCGTTGATAAACCACCCTCCCTGTGCCAAAGCTCACATGCTGACAGATCGGAAGAGCGTCGTGTAGGGAAAGAGTGAGTTCGGTTGTTTAGATTACCGAGGCTGTCGACCCCTTCACAAAAAAATCAGATTTCCTCACCTGCACTCAAGTCAGACAGTATCATGAGCTTACTAAGGTTGAGCCGGAGCCTTTACGTTCTGACTTTTATGACGCCTTACGCATCCGTTACACCCAGAAAATCCG
+
BBBBAF5DFFBA?EGGFFFFCEFEGHHGGFFEFFFHBGAFHFCFFBFGHFHHFHGHFHG1EGHHGGEEG@E??DFG?FEHBG@F33B44FGFEEF1?B4344433///E//??3//////<02@22200?A/<11111>1>1FF1<<<GHB11<C/<00<=0</<DF00<00CCFFCHGFH0//;0/:/0/?---;9BFC00.9//.00;;000;0/;/..-..//....-;.A9..///;.A.//./;9.
@M03495:530:000000000-LYBTV:1:1107:16727:25518 2:N:0:CTGGAGTA+AACCGAAC
ATATTTTGCCGTTGATAAACCAGCTAATCCTGAAAAAAAAATCAAAGCTAAAAACTACAATGCTAAGACCACGAAGTGACTGCTATTAAAGGTAAATATAAATGGAAATTATTCATCTGTCAAAACCTAGAATTATATTATACCTGCTCCCGCAATTACGAACTGTAATGGGTTAGTGGGTTGTTCACTGTTTCTTAAAAATGAAGATAGTTGGCCAGCTTCCAAAAAGTTTATTTTGTTTTCTTATGGGG
+
BAAAAFFFFFBBGGGGGGGGGGHGHHHGGGHHHHHHHGGGG13ABF5235DFFH13533F53B55D333B21101>13444334444@BG43F444444444?433BG3F34B444?444?4BG3?E3?33B3B333333B?3B320232///<//111///>/111>11>0>F<<11<C.<-<C000000==D000;CGBC0:000000000//0/..9;;/BBC:A.0900;F00;9CFFB00000/..
@M03495:530:000000000-LYBTV:1:1107:18480:25571 2:N:0:CTGGAGTA+AACCGAAC
ATATTTTGCCGTTGATAAACCAGCCTCCCTGTGGTCGTTATCTTGCTCCTTCTGTCGTCAACGAATTTACTAATTCCAAAGCTCACATGCTGACAGATCGGAAGAGCGTCGTGTAGGGAAAGAGTGTGTTCGGTTGTGGAGATCTCGGCGGTCGCCGTATCATTAATAAAAAAGAATACGAGCATCGATGATACGCGACGCACATCATTGAAGTAGAGAGACGACAGTAGATAGTACACACATATCCCAAC
+
CCCCBFFFFFCBGGGGGGGGGGHHGHHHGHFGHHHHGGFHHHHHHHHHHHHHHHHHGGGHGHGGGHHHFGHHHHHHHHHHHHHHBBGHHHHHBHHHGHHHGGGGHHHGFGGGGGFGHGHHHHHHDFFGFFHAGGGGAC/2=222>1FF/>A--<-.--.:.000;00=<C:;:.;.009...--:0./.00009.;--------00000000090;000../.--9-9000000090000..0009000/.
@M03495:530:000000000-LYBTV:1:1107:15091:25615 2:N:0:CTGGAGTA+AACCGAAC
ATATTTTGCCGTTGATAAACCACCCTCCCTGTGGTCGTTATCTTGCTCCTTCTGTCGTCAACGAATTTACTAATTCCAAAGCTCACATGCTGACAGATCGGAAGAGCGTCGTGTAGGGAAAGAGTGTGTTCGGTTGTGTAGGTCTCGGGGGGGGGCGGGGCATTAAAAAAAAAAACGGACTAGGAGAAGCGAGGTGAGGGGGGGGGCAGAAGCAGAGGAGACGGGATGCAGCGGAGTTCAGAAAGCATCGG
+
CCCCCFFFFFCCGGGGGGGGGGGGGHHGGHHGHHGHGGGHHHGHHHHHHHHHHHHHGGGHGHGGGHHHHHHHHHHGHHHHHHHHFFHHHHHHHHHHGHHHGGGGHHHGEGGGGHHGGGHHHHHHBFGH0BBCDF/BBE=>D222@10?/>@--;------;-/:90;0;-----:9-..--;0/0/../0-;--..0.:.-9------..;000;/........-.../000-:--:/9900009/000..
@M03495:530:000000000-LYBTV:1:1107:11440:25628 2:N:0:CTGGAGTA+AACCGAAC
ATATTTTGCCGTTGATAAACCAGCTAATCCTGAAAAAAAAATCAAAGCTAAAAACTACAATGCTAAGACCACGATGTGACTGCTATCAAAGTTAGATATATATGTAAATTATTCATCTGTCAAATCCTAGAATTATATCATACCTGCTCCAGCAATCACGACCTGTAATGGTTTAGTGGGTTGTTCACTGTTTCTGAAAAATGACGATAGTTGTCCAGCTTCCAAATAGTTTATTGTGTTTTCTAGTGGAG
+
BBBBBFFFFFBBGGFGGGGGGGHGHGHGHHHGHFHHHGGGGHCFHFFGHHGHHFGHHFHHGHHHHHHHHHGHGGHEGGHGHF3GFGFHHGHFGHHHHHFHHHHHBFHHHEHHBHHHGHGHBHFGHFFHHHBHGHHHFHHGHHFCGHHHHBGFECCGFCHG//CDHGHHHHFDD?GH1GEHAEGDFFHFGHGG=D0=GF0=CFGH0::=CEHHHC00CC:GGG:09;09C9;0;;;CFFB/CF0FFF;0:0A
@M03495:530:000000000-LYBTV:1:1107:11559:25628 2:N:0:CTGGAGTA+AACCGAAC
ATATTTTGCCGTTGATAAACCAGCTAATCCTGAAAAAAAAATCAAAGCTAAAAACTACAATGCTAAGACCACGATGTGACTGCTATCAAAGTTAGATATATATGTAAATTATTCATCTGTCAAATCCTAGAATTATATCATACCTGCTCCAGCAATCACGACCTGTCCTGGCAAACAACCTGCAGAAAAGCCAATCAAATATATTTTCACAAGAGATGGAATGTGAGGCAATAATAGAGTACAAAGGTTGA
+
A?ABBFFFFFBBGGGGGGGGGGCGHHHHHHGHHGHHHFEGGHHHHHHHHGHHGFFGHHHHHHHHHHHGHHHHEEHGGGHHHGBGGFFHHHHHGHHHHHHHHHHHBFGHHHHHGHHHHHHHHHGHHHHHHHHHHHHHHHHGHHHHHHHHFHHHHHHFHHHG?CGGHHFHHHGHHHHHHHHDFHEGHHEGGFHHHHGGHHBDDHHGGCGFHHHGGFCCCGHHGGFGFGFFEC;C0CFGGFG0CFFGFGFGGGC
@M03495:530:000000000-LYBTV:1:1107:19928:25633 2:N:0:CTGGAGTA+AACCGAAC
ATATTTTGCCGTTGATAAACCAGCTAATCCTGAAAAAAAAATCAAAGCTAAAAACTACAATGCTAAGACCACGATGTGACTGCTATCAAAGTTAGATATATATGTAAATTATTCATCTGTCAAATCCTAGAATTATATCATACCTGCTCCAGCAATCACGACCTGTAATGGTTTAGTGGGTTGTTCACTGTTTCTGAAAAATGAAGATAGTTGTCCAGCTTCCAAAAAGTTTATTGTGTTTTCTAGTGGAG
+
?AB@AFFFFFAAGGGGB5FGGGDHCFFFFHHHGFFFGE2AEFFFGFD2GH5ABBEBGGCFEFFHHDFH3GGHEGEFEGFHDD3GG43@FD3FGHHEHHGHHHHH?FFHB4FFGFHHH4GG?4?G43FGHFFH4GHFEFDDHG1B?GGHFFHGEFBGH<GGD<AEFG1FFGB<<0FB<GGE.<><.FBGBD<D=D0=0=DDFCG0000<GFCGC=00:CCG0:;000..;99;0;CFFB/9FG0FGGBF?FE
@M03495:530:000000000-LYBTV:1:1107:13361:25712 2:N:0:CTGGAGTA+AACCGAAC
ATATTTTGCCGTTGATAAACCACCCTCCCTGTGGTCGTTATCTTGCTCCTTCTGTCGTCAACGAATTTACTAATTCCAAAGCTCACATGCTGACAGATCGGAAGAGCGTCGTGTAGGGAAAGAGTGTGTTCGGTTGTGTAGATCTCGGTGGTGGGCGGGTCATTAAAAAAAAAAAGTTGACGAATAGAGTTGAGTGGGGATGTGTAACATGTGCGTACATGGGAGCGAGAGCATCGGCGGACGTTGGTAGT
+
CDCCCFFFFFCBGGGGGGGGGGGGGHHGGHFHHHHHGGGHHHHHHHHHHHHHHHHHGGGHGHGGGHHHHGHHHHHHHHHHHGHHGHHHHHHHHHHHHHHHGGGGGGHGEGGGGHHHHGHHHHHGDGGHBFHGGGGGGG2@222>2FFF/?C//?-.>--<-.0<<00<:-AA?B@.00000<9-<.<0000000:0..-...:00000000<00...-.00/9/..--<--.000..-<----<<..900<
@M03495:530:000000000-LYBTV:1:1107:9488:25739 2:N:0:CTGGAGTA+AACCGAAC
ATATTTTGCCGTTGATAAACCAGTCTCCAAAGCTCACATGCTGACAGATCGGAAGAGCGTCGTGTAGGGAAAGAGTGTGTTCGGTTGTGTAGATTTCGGAGGGCGGCGTATCATTTAAAAAAAAAAATAGAAGGAAGAGTGGGGGGGCGAAGAACTCGAGACAGAGGCAACCACGCAGGGTGGAGTAGCAGGTGCAGTGATGGTGCTACAGCAGTGTGGACTAGGTGAGGTAGTGCTAGAGTGTAGCACAT
+
CCCCCFFFFFCCGGGGGGGGGGHHHHHHHHHHGHHGHHHHHHFFHHHHHGHGAFGHHHGEGEEFCCFFFFGHFGHHHHHFGHFG1BEEG?DG4B444F@/>E//</<<///=?D111@=DFCDA-A-.0;00<../...0:;.--:-:BD-@.//09.....////.........;-:--/.-.;9/0090..0000000;00900000000/.000;.00;/09009../000/0000;:09000000/0
@M03495:530:000000000-LYBTV:1:1107:20914:25755 2:N:0:CTGGAGTA+AACCGAAC
ATATTTTGCCGTTGATAAACCAGTCAGGAGTCCAAAGCTCACATGCTGACAGATCGGAAGAGCGTCGTGTAGGGAAAGAGTGTGATCGGTTGTGTAGATCTCGGAGGGCGGCTGATCATTAATATAAAAAATAAATGGAATAATGTAGATTCATGGTTATAACCTAAAGAAAATAAATCGGAGTGAGGATTTAATGGCTTGTTCACTAGTTGGCATTAATTGGATTCATAGAGTAATTCGACGGGACATCA
+
BAAA?FFFBFBAEGGGGGFGGGEGHHFGHEHHHHHGHCHHFCFHGHHGGGHHHHHGG?GDGFHEEEEAA?FGHGHFEHFF@GHH4FGFG11/ED143444BB0F/>@//<///>0@F2FFD?1@11@F11/0111>1<1111>11111110=00000=0<0=0/0/<0;0.//000000.:;C..;0.090000000//.;.0000000;00//90000///:;/9/////9/;//;//.9.-9;.-.///
@M03495:530:000000000-LYBTV:1:1107:13853:25769 2:N:0:CTGGAGTA+AACCGAAC
ATATTTTGCCGTTGATAAACCAGCTAATCCTGAAAAAAAAATCAAAGCTAAAAACTACAATGCTAAGACCACGATGTGACTGCTATCAAAGTTAGATATATATGTAAATTATTCATCTGTCAAATCCTAGAATTATATCATACCTGCTCCAGCAATCACCCTGGCAAACAACCTGCAGAAAAGCCAATCAAATATATTTTCACAAGAGATGGAATGTGAGGCAATAATAGAGTACAAAGGTTGAACCTGTA
+
>AAABFFFFFBAGGGGGGGGGGGHGHHHHGHHHHHHHGGGFHHHGGHHHGFHGHGGHHHHHGGHHHHHHHHHGGHGFHHFHHFHFFCHFFHFFHGHHHHHHHHHGHFHHHHHBGHGHHHHHHHHHHHHHFHHFHHFBGGHHHFFFHGHHHHHGHHHHGHHFHHGFFF0GHHH?HHEHHFFHFHAGHGHHGCD0D=GHHFHHHHHD<<C/CGF:<:;0;GHHAC.:;:;FB0;9;9FFFGEFFFFGGGGA;;
@M03495:530:000000000-LYBTV:1:1107:18922:25779 2:N:0:CTGGAGTA+AACCGAAC
ATATTTTGCCGTTGATAAACCAGCTAATCCTGAAAAAAAAATCAAAGCTAAAAACTACAATGCTAAGACCACGATGTGACTGCTATCAAAGTTAGATATATATGTAAATTATTCATCTGTCAAATCCTAGAATTATATCATACCTGCTCCAGCAATCACGACCTGTAATGGTTTAGTGGGTTGTTCACTGTTTCTGAAAAATGAAGATAGTTGTCCAGCTTCCAAAAAGTTTATTGTGTTTTCTAGTGGAG
+
BBBBBFFFFFBAFGFGGGGGGGCGHHHHHHHGFHHGHCEFGHGFHHGGHHHHHGGHHHHGHHHHH5FHHHHHGGHGGFHGHGEG4BGHHHGHHHHHHHHHHHHFGGHFHHHHGHHHHFHHHHFHFHHHHHHHHHGFFHHHFFHHGDHH3CHHFFHHHGFFGGGGGGHHGHF<GHGF<FAG<FCGHHHFHHHH0=0==G<D<GD0=;;CGGGC0<;CCGHHHC/;;C:;CFFFBCFFGGF/BFFGGGGGGFF
@M03495:530:000000000-LYBTV:1:1107:13759:25791 2:N:0:CTGGAGTA+AACCGAAC
ATATTTTGCCGTTGATAAACCACCCTCCCTGTGGTCGTTATCTTGCTCCTTCTGTCGTCAACGAATTTACTAATTCCAAAGCTCACATGCTGACAGATCGGAAGAGCGTCGTGTAGGGAAAGAGTGTGTTCGGTTGTGTAGATCTCGGGGGCGGCCGTATCATTAAAAAAAAAAAAGTACACGAATGTGTAGCGAGGTTTTGGTGATGAACTAGATAACTGAGGGGAGGTACATATGTAGATATTGATAAA
+
CBCCCFFFFFDBGGGGGGGGGGGGGHGGGFHFHHHHGGGHHHHHHHHHHHHHHHHFGGGHFHGGGFFFHHHHHHEHFHHHHHHH3BGFHHFHBGHHGHHGGGGG1FGGFGGG?GGGHEGHHHFGBGHHBCBECFA/<C@22@@F>2?C//-------9..:0;;0;0009C;F---.//9//.-../9/////----.//..-9./////////:9///9///..-:9@.//9////;///;//9//////
@M03495:530:000000000-LYBTV:1:1107:19036:25817 2:N:0:CTGGAGTA+AACCGAAC
ATATTTTGCCGTTGATAAACCACCCTCCCTGTGGTCGTTATCTTGCTCCTTCTGTCGTCAACGAATTTACTAATTCCAAAGCTCCCATGCTGACAGATCGGAAGAGCGTCGTGTAGGGAAAGAGTGTGTTCGGTTGTGTAGATCTCGGAGGCGGCCGGCACGTTGAAAAAAAAAAGGAGGTGCCGCCAGCGTGGGCGCTGCTCAGCATGCGCTGGCGAGCAGGTATGGCTGGCTAACTAGGAGGGGTACGG
+
AB?AB5FFFFBAGGGGGGGGGGGGGHHGGGGHHGBFEEEHHHFHGGHHGHHHGHHHGGGH?GDFGHHHFHHHHHFHHFGFHHHH3?FDCGHHGHFFFHHEDGGGGHHGEEFEEGBFGFBGEGGGB3FDBB?E?/?C?/@222222<FA/>//---------...:.000.----;.....;.9/-----.-;.--.----./////////9.---.;----/.://9:.;..../////////.--../..
@M03495:530:000000000-LYBTV:1:1107:18699:25822 2:N:0:CTGGAGTA+AACCGAAC
ATATTTTGCCGTTGATAAACCAGCTAATCCTGAAAAAAAAATCAAAGCTAAAAACTACAATGCTAAGACCACGATGTGACTGCTATCAAAGTTAGATATATATGTAAATTATTCATCTGTCAAATCCTAGAATTATATCATACCTGCTCCAGCAATCACGACCTGTAATGGTTTAGTGGGTTGTTCACTGTTTCTGAAAAATGAAGATAGTTGTCCAGCTTCCAAAAAGTTTATTGTGTTTTCTAGTGGAG
+
>AABBFFFFFCCGGGGGCGGGGHHHHHHHHHHHHHGHGGGGHHHHHHHHHHHHHGHHHHHHHHHHHHGHHHHDGHGFHHHHHFFFFGHHHHHHHHHHHHHHHHHHGHHHHHHHHHHHHFHHHHHHHHHHHGHHHHHHHHGHHHGHGHHDGFFHHHHHHHGGGGGHHHHHHHHHHHHGHHHGGGGHHHHHHHHFFGFGGHGCGHHDCGHHHFGHG<0CGGFHHCFFHCADFFFGFFBCFGGGGGGFGF0CB.
@M03495:530:000000000-LYBTV:1:1107:20196:25826 2:N:0:CTGGAGCA+AACCGAAC
ATATTTTGCCGTTGATAAACCAGGACTCAGGCTGGACCAAAGCTCACATGCTGACAGATCGGAAGAGCGTCGTGTAGGGAAAGAGTGTGTACGGTAGTGTAGATCTCGGTGGGCGCCGGATCATTAAAAAAAAAAAAGAAGAAGAGATGTAAGAGAGCAAGAAATTTGGCAGCATCACTAATAAGTGAGCAGGCGGTCGAGAGGTAGGCCTAAGTCAGTAATGAGAGCGTGTAGCATAATACCGAGTCACG
+
CCCCCFFFFFCBGGGGGGGGGGHGHHHHHHHHHHGHHHGHHHHHHHHHHHHHHGHHHHHHFGGGGHHHGGGGEEGHGHGFHHHFFGGF3G441?21?FGBFGF4?FHHF/>//?</<@/<B<GH2>@FHFCC?----.../0//0.:0:000000/..0///:/0000000..;00000000000900000/.9-;-----.-.:00.:00/0:00::;00000900.-9../009;000000..-./00.
@M03495:530:000000000-LYBTV:1:1107:14985:25887 2:N:0:CTGGAGTA+AACCGAAC
ATATTTTGCCGTTGATAAACCAGCTAATCCTGAAAAAAAAATCAAAGCTAAAAACTACAATGCTAAGACCACGATGTGACTGCTATCAAAGTTAGATATATATGTAAATTATTCATCTGTCAAATCCTAGAATTATATCATACCTGCTCCAGCAATCACGACCTGTAATGGTTTAGTGGGTTGTTCACTGTTTCTGAAAAATGAAGATAGTTGTCCAGCTTCCAAAAAGTTTATTGTGTTTTCTAGTGGAG
+
AABBAFFFFFBAEGGGGGGGGGHHHHHHHHFHHHHHHGGGGHCHHGHFHHGHGHCGHHHHGHHHHHHHHHHHEGEGGHGGFHHH@FGHHHHGGHHHHHHHHHHHGGHHHHHHHHHHHHHHHHHHBHHHHGHHHHHHHHHHHHFHHGFHHHHFGHHHHGHGGGGGHBGEHHHGGHGHGHGECFDGHHHHHHHHHHDGHFDGCCGHD00:CGHFFC;;GHGFCGCG0<:;9C;B;C00;FFFFFFGFE00.=;
@M03495:530:000000000-LYBTV:1:1107:10690:25922 2:N:0:CTGGAGTA+AACCGAAC
ATATTTTGCCGTTGATAAACCAGGACTCAGGCTGGACCAAAGCTCACATGCTGACAGATCGGAAGAGCGTCGTGTAGGGAAAGAGTGTGTTCGGTTGTGGAGATCTCGGGGGTGGGCGTATCATTAAAAAAAAAAAATTAATAGTTTAGTAGTATGTCATCTAGATCTACTACAAAGTGAGATAGCGTGACAGTAAGACACATTTAACCATAAGAGTCAGTGATCTATTAGAAGCATAAGAGCGAGATTTA
+
CCBCCFFFFFCCGGGGGFGGGGHGHHHHHHHHHHGFHHHHGHHHHHGHHHHHHHHHHHHHHGGGGCGHGGGFEFGGHHGHHHHF2GGFGGFHGGGGGGG/F?33344?C/EC//</<//-<01F111><FCCC?-:-./0009900000;00000000000000000000000/00////////;/;:.9.//9/:///9/9//://:/;:///;/;://////////////;////9/////---:.//:
@M03495:530:000000000-LYBTV:1:1107:18366:25923 2:N:0:CTGGAGTA+AACCGAAC
ATATTTTGCCGTTGATAAACCAGGATCAGGTGGACCAAAGCTCACATGCTGACAGATCGGAAGAGCGTCGTGTAGGGAAAGAGTGTGTTCGGTTGTGGAGATCTCGGGGGGCGCCGGGTCATTAAAAAAAAAAATAGGGGAGGTATGGGGAGGAGTGGGGTAGAGTAGAGGAGCAGAGAGGTGAGGTGGTAGAAGGCATGTGAAAAGCACGAATATTCGCATAGGTGTGTGTGGATGAGGATGTGCGAGTG
+
CCCCCFFFFFCCGGGGGGGGGGHGHHHHHHHHGHHHHHHHHHHGHHHHHHHGHHHHHGHGGFGHHHGEEE>EFFHHGFHFHGFFBGGBEGGGFEEAF/3/333?4??/E@--;--:--.-:00000;0-;@DD-.000.:.;-.000/...--..:...-.;.0099:09/....//./..0;0;;/...00000...0.;000009.0/-....000:....00000:9:...00000/0/0000..--.
@M03495:530:000000000-LYBTV:1:1107:14676:25925 2:N:0:CTGGAGTA+AACCGAAC
ATATTTTGCCGTCGATAGACCAGCTAATCCTGAAAAAAAAATCAAAGCTAAAAACTACAATGCTACGATCACGATGTGACTGCTCTCAAAGTTAGATATATATGTAAATTATTCATCTGTCAAATCCTAGAATTATATCATACCTGCTCCAGCAATCACGACCTGTAATGGTTTAGTGGGTTGTTCACTGTTTCTGAAAAATGAGGATAGTTGTCTAGCTACAAAAAAGTGTATTGTGTTTTCTAGTGGAG
+
11A1AF33BDDA1AEFA0B11A0F1F1112DG11110A//AG1111B0BFF111ABEGHHBGHEB1?//>>>>>/BB12BGH011F1B2FDFG22G2FGHEBGG2BGFG21BG2GFF2B22BGF2FGGHG11FGH22B22B>10BF<F11<C0FCHF1@C//</?1@1<1111<<<=FFC..<.<=000<==0===00:C.::00/:::::0:000<;:000000;.-990;0C9000;/9/;0FF9BFF?
@M03495:530:000000000-LYBTV:1:1107:8714:25941 2:N:0:CTGGAGTA+AACCGAAC
ATATTTTGCCGTTGATAAACCAGAGGACTCAGGCTGGACCAAAGCTCACATGCTGACAGATCGGAAGAGCGTCGTGTAGGGAAAGAGTGTGTTCGGTTGTGAAGGTCTCGGGGGCGGGCGTAGTTCTACAAAAATAAAACTACACACCAGGCCAGCAAAGGAGGCGTTGCTGGATCAGACAGACCTCTGGGACCACGGAGTAGCAGTAAACGGTTGAGACGACTACGTGGGCTCGTGGCCTCAACCAGCTG
+
BAAAAFFDFFDAGGGGFGGGGGHGHGGCBGHHGGFHGHGGHHDHHHEFEHFFGFFBGHHHFFGG?CEHHGEEGGEEB2FGEGE1?CG4FBGCGD?>1EE/?44433344B?/////<------:0000900;...0000900/9/0.9..99.;.9..//.....-.--.///./;9///../../////....9..--..9;9/////99..;.-//9/.--.-/;9..-..9--..-;/://9....//
@M03495:530:000000000-LYBTV:1:1107:14802:26020 2:N:0:CTGGAGTA+AACCGAAC
ATATTTTGCCGTTGATAAACCAGGACTCAGGCTGGACCAAAGCTCACATGCTGACAGATCGGAAGAGCGTCGTGTAGGGAAAGAGTGTGTTCGGTTGTGTAGAGCTCGGTGGTGGCCGGATCATTAAAAAAAAAAAATGCGTTGAGAAGTGCCTAGAACTAGAAGGCGATGAACAGTAAAAAGACCGCAACTCTGGCCGCTAGACATAGGCTATGCACCCATGACACGCAGGAGAAGGAGTTCTAGTTCGA
+
ABBBAFFFFFBBGGGGGGGGGGHGHHHHHHHHHHGHHHGGHHHHHHHHHHGFFHFHHGFGHDGGGFHHFEFE>EFHHHG?FHHGBFFGHFG4EC1EEEFFFBF343?EG/?E//<00//<//022@2@2D@C---<-.00.:.-:/.0/;:0:00/000009:C0.;---.0;00/000000..//-----/;9B//.----.////9/;////9;9/9:.;/////.-:--;...9....///9////..
@M03495:530:000000000-LYBTV:1:1107:7305:26024 2:N:0:CTGGAGTA+AACCGAAC
ATATTTTGACGTTGATAAACCAGCTAATCCTGAAAAAAAAATCAAAGCTAAAAACTACAATGCTAAGACCACGATGTGACTGCTATCAAAGTTAGATATATATGTAAATTATTCATCTGTCAAATCCTAGAATTATATCATACCTGCTCCAGCAATCACGACCTGTAATGGTTTAGTGGGTTGTTCACTGTTTCTGAAAAATGAAGATAGTTGTCCAGCTTCCAAAACGTTTATTGTGTTTTCTAGTGGAG
+
1>AAABD3>DA1AE1GF3BGCGH0GBF31GHHHBGH0E/EEFFFFA10F11111/FD1FBFFHGH2FG@00?E//F0BFF2G0F12BFG@1GGHHHGFFGFGHGB2GFHHHG22FHHHFHGHFBGFEGHFGGHDDFGDFHHH1B1D0FG1<1<FG1FG1AC?@AFHD1FF1GFCGH1F0F>FCE.><FGH<D0=D<G0DDCGHE<D;<0;0;CG00;G/C00:000:.9C//.;;BFBCBF/FBF09C?0C
@M03495:530:000000000-LYBTV:1:1107:12422:26042 2:N:0:CTGGAGTA+AACCGAAC
ATATTTTGCCGTTGATAAACCACCCTCCCTGTGGTCGTTATCTTGCTCCTTCTGTCGTCAACGAATTTACTAATTCCAAAGCTCACATGCTGACAGATCGGAAGAGCGTCGTGTAGGGAAAGAGTGTGTTCGGTTGTGTAGAGAGCGGTGGAGGGCGGGTGTTTAGAAATAAAAGATAACCGAGAAAACAGTTGGCGTGGGGTTGCGAGTGAAGCTAATGATGCAAGATGAGAGGGTATTGAAGGAGTCAA
+
B@BBBFFFBFBAAEGGGGGGGGGFGHHGFHHEGHGHFGCHHFDGHFHFFHFHHHHFGGGH?GAF1CGGFGGHHHHHHHEFG2GHBFGHHFGHHFBGGHHHGEGF1FGGE/EE>F2EGFFGGHCFBF3GBFGDCGD/?CF2F222//>//>/..<-.--:---:;0000;000000.0000/----;/.:9./////-;9-9-9--.----.////;///////99//.////9/.99////////...;:/
@M03495:530:000000000-LYBTV:1:1107:7662:26091 2:N:0:CTGGAGTA+AACCGAAC
ATATTTTGCCGTGATAAACCAGTCTCCAAAGCTCACATGCTGACAGATCGGAAGAGCGTCGTGTAGGGAAAGAGTGTGTTCGGTTGTGTAGATCTCGGTGGTCGGCGGATCATTAAAAAAAAAAGACAAAGTAGCACGAGGACAGAGCTTAATATGTAGTCCAGAAAGCTTACATGATTACGGTCGTCGTAGATCAATCAGCTCGCACACAATTAAGAAATGAGTACTGTCATGATACAGCGACTCTACAG
+
BBABBFFFFFCCGGGGGFGGGGFHHHHHHHHHHHHHHHHHHHHGHHHGHHGGFGHHHGEGGFEFGHHFBFGHFGDGDG?FGEFF1>EEFG@44444BC1>AE3//<///<<0F@D22@DDDG?C><////<000000-.---././:C0/0000000000000/0///9000000000000../.--.;-.../////;B////.----.../9///////////:/9/////////////----./////
@M03495:530:000000000-LYBTV:1:1107:19006:26102 2:N:0:CTGGAGTA+AACCGAAC
ATATTTTGCCGTTGATAAACCAGGGACTCAGGCTGGACCAAAGCTCACATGCTGACAGATCGGAAGAGCGTCGTGTAGGGAAAGAGTGTGTTCGGTTGTGTAGATCTCGGTGGGCGCCGGATCATTTAAAAAAAAAAATAGGAAGATACGTCGGTGGCTCTGTTGTCTGAGTCATGAGTACGTCTCGAGCTTGAGATATGACTGGACAGTGGTAGCTTGTCAGAGGTGCAGTGAAGGAGTGTGAGAGTCGG
+
ABCCCFFFFFCCGGGGGGGGGGHGGGGHHHHHHHHGGHHHHGHCHHHHHHHHHHFGHHHHHHGGGGHHHGEFEFGHHGHGGHHH3BBGGHFHHGGFGGGF2BF4?FDHG//?<//>/<///?/0F11=11FDD--<--.:0000..000.0.-;-...909000;/0000000;0;00000././//0...0;.0.00000000.9.9900/00:000/.000;0.9;900;;0000.;9.0000090;:-
@M03495:530:000000000-LYBTV:1:1107:17801:26130 2:N:0:CTGGAGTA+AACCGAAC
ATATTTTGCCGTTGATAAACCAGCTAATCCTGAAAAAAAAATCAAAGCTAAAAACTACAATGCTAAGACCACGATGTGACTGCTATCAAAGTTAGATATATATGTAAATTATTCATCTGTCAAATCCTAGAATTATATCATACCTGCTCCAGCAATCACGACCTGTAATGGTTTAGTGGGTTGTTCACTGTTTCTGAAAAATGAAGATAGTTGTCCAGCTTCCAAAACGTTTATTGTGTTTTCTAGTGGAG
+
AA@AAFFFFFBA?2AFF5FGGGAGFHHHFFFHG3BFGG2EEHHGHHHGHHHHGFEHHFHFFHHGHHHFFGHHDEFF?FFHFGHG4FBGFFHHHGBGHHHHHHHH4FFGGGHHFGFFHHHFHHGHHFHHGHHHHHBGHHGGHHFGGHHHHHHFHGFHHHHGFGGGFGFBGHHHHHHF<FGHDFCAHHHGHHHHHGDGFHGFGHHH<=;CHFG0C;;0;CCC0C/:;0C.9.//9;;B009;FFGGGGFG?0;
@M03495:530:000000000-LYBTV:1:1107:21232:26133 2:N:0:CTGGAGTA+AACCGAAC
ATATTTTGCCGTTGATAAACCAGCTAATCCTGAAAAAAAAATCAAAGCTAAAAACTACAATGCTAAGACCACGATGTGACTGCTATCAAAGTTAGATATATATGTAAATTATTCATCTGTCAAATCCTAGAATTATATCATACCTGCTCCAGCAATCACGACCTGTAATGGTTTAGTGGGTTGTTCACTGTTTCTGAAAAATGAAGATAGTTGTCCAGCTTCCAAAAAGTTTATTGTGTTTTCTAGTGGAG
+
BBBBBFFFFFBBGGGGGGGGGGHHCGFHHGHHHHGHCEGGGAGHHHFEHHHHDGFGHFGHDGHFHHH@EFGHFC?EBGHHDEGGHG34GGHFGHFHHHGGGGHHBGHHHHHHFEGHHFBHEHHHDGBGHBFGHHBGBDGGHHFFGFHHGHGEHHHHHHHGGCFDHFGHHHHFFFGHFFHHAFGCGHHHHHGD0===B<<<GHGF0:CFFCH00:;;CGGH0GCCHE:AEFGB;;FFFFFGEFEFGGFF.;C
@M03495:530:000000000-LYBTV:1:1107:15890:26133 2:N:0:CTGGAGTA+AACCGAAC
ATATTTTGCCGTTGATAAACCAGGATCAGGTGGACCAAAGCTCACATGCTGACAGATCGGAAGAGCGTCGTGTAGGGAAAGAGTGTGTTCGGTTGTGTAGATCTCGGGGGTGGCCGGATCATTAGAAAAAAAAAGAGAGGTGAAGGTAAGAAGAGGCAGGTGGTGACTATGTAAGGGCAGGTCGGGACGTCCAAGCGGAGAATTAAGTAGAGCATGGAGTGTAGGGGGGAACAGTGAACACTAAACGATCA
+
CCCCCFFFFFDCGGGGGGGGGGHGHHHHHHHHGHHHHHHHHHGHHHHFFFGGHHFHHHHGEFFHGEFEFGEG?GHHFGGHGEGBFFFBFGGGGGGGGH4344BBGGA//B///00>////<>111>1>0CCF-D..//.:0.00000;0000;0.....-.0..:00;0;000000.9..-.0------..:.00..---;.00090000090000.0/0.0900..---9.//000000/0/0;0.....
@M03495:530:000000000-LYBTV:1:1107:16233:26170 2:N:0:CTGGAGTA+AACCGAAC
ATATTTTGCCGTTGATAAACCAGCTAATCCTGAAAAAAAAATCAAAGCTAAAAACTACAATGCTAAGACCACGATGTGACTGCTATCAAAGTTAGATATATATGTAAATTATTCATCTGTCAAATCCTAGAATTATATCATACCTGCTCCAGCAATCACGACCTGTAATGGTTTAGTGGGTTGTTCACTGTTTCTGAAAAATGAAGATAGTTGTCCAGCTTCCAAAAAGTTTATTGTGTTTTCTAGTGGAG
+
BBBBBBFFFFBBGGGGGGGGGGHGHHHHHHHFHFHHHGGGGHHGHFFHHGFFDGGGHHHHHHHHHHHGGFHHCGHG1FHDGGGF4BGHHHHHHFGHHHHFHHHHFGGHHEHHFHHHHHFHFHHHFFGBHHHHHHFHGGHHHHDFFGHBFCHGHFCHFGHGDGGGHDBGHHFFGAGH1GGHEFCCHGHHGHDGDD=DGF<GHHHHD;0GBCHBGH;0:CCG:BGG0;...;0;9CBF9BFFFGFGGGFFFFG
@M03495:530:000000000-LYBTV:1:1107:10850:26183 2:N:0:CTGGAGTA+AACCGAAC
ATATTTTGCCGTTGATAAACCAGCTAATCCTGAAAAAAAAATCAAAGCTAAAAACTACAATGCTAAGACCACGATGTGACTGCTATCAAAGTTAGATATATATGTAAATTATTCATCTGTCAAATCCTAGAATTATATCATACCTGCTCCAGCAATCACGACCTGTAATGGTTTAGTGGGTTGTTCACTGTTTCTGAAAAATGAAGATAGTTGTCCAGCTTCCAAAAAGTTTATTGTGTTTTCTAGTGGAG
+
BBBBBFFBBFD>EGGGGGGGGGHHFHHHHFGHHHHHGGGGGHHHHHGHHGFHGGEFGGFFHHHHFGFHHHHHGGGGCGHHHGFHBBFHHHHFFHEFGH@FGHHHFFGHHGHHGHHHHHHHHHHHHHGHHGHHHHHFGGHGHHGHBGFGHFHFHHBGHFGFGCCGFFFHGHH1FGGGGHGHGGGGGGHFHHHHHD=D0DGHGH00=<:CCCCCHC;<:GBHFG::0C.CCBCF9;;B;B/;BFFGG00;9BE
@M03495:530:000000000-LYBTV:1:1107:23775:26209 2:N:0:CTGGAGTA+AACCGAAC
ATATTTTGCCGTTGATAAACCAGTCAGGAGTCCAAAGCTCACATGCTGACAGATCGGAAGAGCGTCGTGTAGGGAAAGAGTGTGATCGGTTGTGTAGATATCGGGGGTCGCCGTATCATGTAAAAAAAATGATGAAACAGAGGTCGGCAAAGAAGTCAAGCATGAGATATACGCGCAGTGCAGCTACGCTAGGTTGGTCTTTAGGTGTCACTAGAGCGTAAGAGCTACGTGGATGCGAGGAGGATGCGAAC
+
ABBBBFFFFFBBGGGGFGGGGGCGHBFFCFHHHFHHHFHHFBGGGGHHGEGBBFGHGEGAAFHGGGGFEHHFDFCGGGFCGHBGBFEFEEDEG?FBGD4@4B/>//</?B<///?0C1?111<?1?A@D000=00000////.</:----;:CC/0;000:/0900000000..----.///;////.-....//.9://////////;////////-9.;.:/.///..:.://.-.---.9.//.-.--
@M03495:530:000000000-LYBTV:1:1107:13589:26250 2:N:0:CTGGAGTA+AACCGAAC
ATATTTTGCCGTTGATAAACCAGGACTCAGGCGGACCAAAGCTCACATGCTGACAGATCGGAAGAGCGTCGTGTAGGGAAAGAGTGTGTTCGGTTGTGGAGGTCTCCGTGGGCGCCGGATCATGCATAATGATTGGGACTAAGTTTGCAGCTACTAAAGCCCGCAGGGTGGTTCAGCTGAATGCGAGTCTAAAAGCGACTAGTGGTCGCCATACACTTATGTGTGAGGAGGTACGGTAGAGCGCCGGCTCG
+
AA?AA@5DDFDAECCGFGGFGGFGHHHHHFHHGGGEGHDGFHHFHFHHHFHF5FGHEE3FAEA?FGEG?EEEEFFGHG3FGHFG4@BBB3F?E?E<?//3?/?0B11??/<///////>/-0111111>11111>0..<./0/=000=0<</000;0000.:----9-/.-..00000/09000:.--.////9;A.9-9-/:/9//--.../;9///9//://://9/...;/...99///-----99.-
@M03495:530:000000000-LYBTV:1:1107:8433:26254 2:N:0:CTGGAGTA+AACCGAAC
ATATTTTGCCGTTGATAAACCAGGTCTGGATGATGCTCATGGATCGCACACATTCCACATCCACCAAAGCTCACATGCTGACAGATCGGAAGAGCGTCGTGTAGGGAAAGAGTGAGTTCGGTTGTGTAGATCTAGGCGGGCGCAGTGTCTGTTAGAAAAAAAGCTTTAAAGCGAATGCTGCACAGAAGATTAGATTATGAAACCACCAACACTGAGAAAAAAACAGACATGTTTCCATCCATATGAAAATA
+
33AAAFFFFFBBGGGGGGGFFGGFAGFHGGHBHHHGBGHHHCH5B22FECHGHHHGHHHHBHHGEGAG3EBCHHHHHFBF@2FFBBFC>1FGGFHGEEE/E?FFBFBG?GGG4D3B?44?//E</?02B22121110/>/-<<-<</0=0=00000;CCFC-:.00090;00..9:/0;00//;////;;000////9/////.9...9;..//;////:;--;99/.9////;/////.9//////////
@M03495:530:000000000-LYBTV:1:1107:24291:26262 2:N:0:CTGGAGTA+AACCGAAA
ATATTTTGCCGTTGATAAACCAGCCTCCCTGTGGTCGTTATCTTGCTCCTTCTGTCGTCAACGAATTTACTAATTCCAAAGCTCACATGCTGACAGATCGGAAGAGCGTCGTGTAGGGAAAGAGTGTGTTTCGGTTGTGTAGTGCGCGGTGGGCGCCGGGTAGTTTAAAAAACAAAGGAAGTTGTGCTAGGACGTGTCTGTGTGGATCGTATCTGGCGCACACGGTCAGCACGAGATCGAGCACAGCTCAC
+
BBBBBFFFBFBBGEGGCGGGGGHHGHCCGHHGHHBGFEEHHFHHHHHHHHFGGHHHGGGHGHGGGHHHHHHHHHHGHHHHHHHH3BFGHGHHHHHHBGHHGGGG1FGE?EEEGGG?GABEEFFGBBDGHGGHDG?<<EA<DH@22/////-<-.--<---.-.:;C;0000-..;C////:0000.0000.0/:..//00://..///.9././///-.---;--..:.//.9.9../:...-....////
@M03495:530:000000000-LYBTV:1:1107:8770:26282 2:N:0:CTGGAGTA+AACCGAAC
ATATTTTGCCGTTGATAAACCAGCTAATCCTGAAAAAAAAATCAAAGCTAAAAACTACAATGCTAAGACCACGATGTGACTGCTATCAAAGTTAGATATATATGTAAATTATTCATCTGTCAAATCCTAGAATTATATCATACCTGCTCCAGCAATCACGACCTGTAATGGTTTAGTGGGTTGTTCACTGTTTCTGAAAAATGAAGATAGTTGTCCAGCTTCCAAAAAGTTTATTGTGTTTTCTAGTGGAG
+
AAAABFFFFFCAGGGGGGGGGGHHHHHGHHHHHHHFHGGEGHHHHHHEHFHEHHGGHHGHHHHHGHHHHGGHGGHGFFHDFFBGGGHHHHHHHHHHHHHHHHHHFHHHHEHHFHHHHHHHHHHHHHHHHHFHHHHHHHFGHHF2DGEBFHFHHCCGHHGGDCCEHGGBGHG?DGHHFHGHGFFDHFHGHHHHFDGHHEHFFFHEF<:CCCCGFC0:GGCFGFC00C.=D9FFBCFFFGFGEFGBFFFGGFE
@M03495:530:000000000-LYBTV:1:1107:22620:26286 2:N:0:CTGGAGTA+AACCGAAC
ATATTTTGCCGTTGATAAACCAGGGACTCAGGCTGGACCAAAGCTCACATGCTGACAGATCGGAAGAGCGTCGTGTAGGGAAAGAGTGTGTTCGGTTGTGTAGATCTCGGTGGGCGCCGGAGCCTTAAAAAAAAACAAGACACACCCCTCCACCCCCGCCGCGCCCCCGCCCACCCCCCCACCACCTACCCCTCACCCCCGCCAACCCCCTCTCTCCACCCCCTGCCACCGCGCCCCCACTCCCGACACCC
+
CCCCCFFFFFCCGGGGGGGGGGGGGFGHHHHHHHHGHGFGHHHHHFHHHHHHHHFHHHHH3GFGGGFHGEGEGEGHHGHGGGHHBGGHHHFHHEGFGGGGFDBF4??B0?/??//</<////<?011=?G1@---...//////.:.;...//..;---:---;--;--;--....--:--..;...0/9........----9--...9--9/;0;/0/..--:...00:.--9----;;.:/9.99--.;
@M03495:530:000000000-LYBTV:1:1107:18763:26293 2:N:0:CTGGAGTA+AACCGAAC
ATATTTTGCCGTTGATAAACCACCCTCCCTGTGGTCGTTATCTTGCTCCTTCTGTCGTCAACGAATTTACTAATTCCAAAGCTCACATGCTGACAGATCGGAAGAGCGTCGTGTAGGGAAAGAGTGTGTTCGGTTGTGTAGATCTCGGGGGTGGCCGGTTCGATAAAAAAAAACATGACAGAAGGCAGCTCCAGGGATGGCCTCCAGCGCGACGGGTACACTGGTATTAAACGTGGGCAATACCACTGTAA
+
BBBBBFFBFFBBGGGGGFGFGGGGGHGGGFFFFHHHGEEDGHHHHHHHHHHHHHBGGGGHGHGFGGHFHHHHHHHGDGGEGFHH3FGGHHHHHHHGHFHHGGGGAGFEEEGGEEHGHFCGHHHGBBFGBBDBCF/B?C22>22@2@0///><-<<:C--..-.0:;99:--9-..0:0//////..;;9////:/..99..//9..:/;9;=------/////.//////99..;.-...///////////
@M03495:530:000000000-LYBTV:1:1107:17317:26296 2:N:0:CTGGAGTA+AACCGAAC
ATATTTTGCCGTTGATAAACCAGACAGTAACAGGGTGTTCTATAGACAGTAACAGCGCAGTAACAAAAGATTTCTCTTAACAAAGCTCACATGCTGACAGATCGGAAGAGCGTCGTGTAGGGAAAGAGTGTGTTCGGTTGTGTAGATCTCGGGGGGCGCCGTAGGATTAAAAGAAAATAGTAGCTAGACGAAGGAGAGAGCAGATATAATAGTGAAGAAGAGCGGGTTGTTGCTGAGTGAGAGTACGGAGG
+
AB?BBFFFFF@BGEGGGCGGGGGHGHHHHHDHHHGFGGGHHDHCHHHHHHHHHFGHG?EEEGGHHHHHHGFHFHGFFHHHHHHH3?FGHHHHFHHHGHHHHFHH1???CGHE?EEEGCCGHFFGFFGHGG3B0BGD@CDDGF2>2>11110//>@;-9--9-...////////../;/////////;//.9-........9////////;/9://;;///:..----.-9..////.9///;////....-
@M03495:530:000000000-LYBTV:1:1107:7653:26331 2:N:0:CTGGAGTA+AACCGAAC
ATATTTTGCCGTTGATAAACCAGCTAATCCTGAAAAAAAAATCAAAGCTAAAAACTACAATGCTAAGACCACGATGTGACTGCTATCAAAGTTAGATATATATGTAAATTATTCATCTGTCAAATCCTAGAATTATATCATACCTGCTCCAGCAATCACGACCTGTAATGGTTTAGTGGGTTGTTCACTGTTTCTGAAAAATGAAGATAGTTGTCCAGCTTCCAAAAAGTTTATTGTGTTTTCTAGTGGAG
+
AAABCFFFFFCBGGGGGGGGGGGHHGHHFFHHHHHHHCGGGHBBGF5GHFH5FGGHHFHHEHHHHGHHBGGHGGEFFGHFGGGDGHFHHHHGHHFHHHHHHHHHDGGHHHHHHFHHGHHHHHGFHHGHHHHHHHHHHGGHHHHGFHEHHHFHEHHHHGHGGCFGHFGHHHHHHHHHDFGHGGGDHBGGHHGHGDDHHHFGAGHH0;0<CGGFGG;0G;/;C0;CCBCACFFF;;CBFF/CFCFFBFFGA:9
@M03495:530:000000000-LYBTV:1:1107:19375:26346 2:N:0:CTGGAGTA+AACCGAAC
ATATTTTGCCGTTGATAAACCACCCTCCCTGTGGTCGTTATCTTGCTCCTTCTGTCGTCAACGAATTTACTAATTCCAAAGCTCACATGCTGACAGATCGGAAGAGCGTCGTGTAGGGAAAGAGTGTGTTCGGTTGTGTAGGGCTCGGTGGGCGCCGGGGCAATTATAAAAACAACACTGAAGAGGACAGGTGAGGTACGGTAGCACATATCACATGAATATCGAGACATGTAAGGTAGACGAGTGGGCGA
+
ABCCCFFFFFCAEGGGGGGGGGGGGHFGGHHFHHFGGGEGHBAGHFHHHHFGHHHHGGGHFHGGGHEFFGHHGHHHHHHHGHHH@@GGFHHHBFHHGHHHGGGG1BCE?EFGGHHGGFFHHHFHBGGHFFHG?F/BBE2@22/20?>@??C-.<--------./000:CGF0;.....900000....:.;0909.::;..;..///;//////9////9://.9...///;////////:.--.....--
@M03495:530:000000000-LYBTV:1:1107:12200:26347 2:N:0:CTGGAGTA+AACCGAAC
ATATTTTGCCGTTGATAAACCAGCTAATCCTGAAAAAAAAATCAAAGCTAAAAACTACAATGCTAAGACCACGATGTGACTGCTATCAAAGTTAGATATATATGTAAATTATTCATCTGTCAAATCCTAGAATTATATCATACCTGCTCCAGCAATCACGACCTGTAATGGTTTAGTGGGTTGTTCACTGTTTCTGAAAAATGAAGATAGTTGTCCAGCTTCCAAAAAGTTTATTGTGTTTTCTAGTGGAG
+
AAABBFFFFFBBGGGGGGGGGGGDGGHHHEFGHCHHHGFGFHHGHHHHHGHFHHGGHBHHHHHGHHHHFHGGGGFFGGHHHHEH4BFGFHHDHHHHFHHFFHHHBFGHGFHHFHHGHHHHHHHGHHHHHGGHHHHFFFHHHHF2DGFHGHHGHHHHHHFGDDGEHHHFHHHF1FFGFHGA<FDEFHHHHGHH=00DGH0DCGGF00<C0CGHHH00GCCGF0/000;;EF;00;CFFG//FFBFBFFFF0C
@M03495:530:000000000-LYBTV:1:1107:10661:26381 2:N:0:CTGGAGTA+AACCGAAC
ATATTTTGCCGTTGATAAACCACCCTCCCTGTGGTCGTTATCTTGCTCCTTCTGTCGTCAACGAATTTACTAATTCCAAAGCTCACATGCTGACAGATCGGAAGAGCGTCGTGTAGGGAAAGAGTGTGTTCGGTTGTGTAGATCTCGGGGGGCGGGGGGTCATTAAAAAAAAAAAAAATCAATAGAGCGGTGGTGGGTAGATGAGCAGCTATAAGTCGAGTGGACATACTGCAGAACATGAGTGTATGTGG
+
CCCCCFFFFFCCGGGGGGGGGGGGGHHGGHHGHHGGGFFHHHHHHHHHHHHHHHHHGGGHGHGGGHHHHHHHGHGHGHHHHHHHBBGHHHHHGHGHHHHHFFGGFHHGGGGGGHHHHGHHHHHGFFHHFHHFGG?/<A2@2222D2F=/>-:-9------:90:00;BB---9-:---.000000000--:-9...-;0.000:000//:00000;0..-0:90000000900;0///9000000000000
@M03495:530:000000000-LYBTV:1:1107:12999:26400 2:N:0:CTGGAGTA+AACCGAAC
ATATTTTGCCGTTGATAAACCAGGACTCAGGCTGGACCAAAGCTCACATGCTGACAGATCGGAAGAGCGTCGTGTAGGGAAAGAGTGTGTTCGGTTGTGAAGAGCTCGGCGGTGGGCGGCTCCACAAAAAAAAAGACGCTACTCGCCTGGACACAATGGGCGCCGGTTCAGAGGCATACTACGATTTAGCTGTATCCGTGAACGACTGACTAGAGCGACCTCCAACGCGAGCTGTAGACGCAGTCAATCTG
+
BBBBAFFF4DD?EEAGGGFFCGGGDFFCGEFHFFAHGG2EGFFHFHHHHHBGGFABBBGGH?EGGGFEFEEF>??EBFFBGHFH24BBGF3DE@FECFD4BB30?B3<>/>/>///?/<-<.<1//...<----:./.-;.;009--9.9/.0.9.90/..------..////.;.:///9/.....;/9//9////.;;../..9..;9//9///;--9.9..//.-----;//9///.---;////9//
@M03495:530:000000000-LYBTV:1:1107:8167:26409 2:N:0:CTGGAGTA+AACCGAAC
ATATTTTGCCGTTGATAAACCAGCTAATCCTGAAAAAAAAATCAAAGCTAAAAACTACAATGCTAAGACCACGATGTGACTGCTATCAAAGTTAGATATATATGTAAATTATTCATCTGTCAAATCCTAGAATTATATCATACCTGCTCCAGCAATCACGACCTGTAATGGTTTAGTGGGTTGTTCACTGTTTCTGAACAATGAAGATAGTTGTCCAGCTTCCAAACAGTATATTGTGTTTTATAGTGGAG
+
?AABBFFFFF@ACCGGGFGFGEDHF5B5F5D4F33AB2EEF13FGBEGFD5533EAEEGHFEHHGFFGBEF1>E1B14@EDGFGBBB4B3FDG4E34FGEEGHHGGGFBGFHE4BGD4??F4GFHEGGFFGDFHEFHHHHHH32BDCF3C22CFHHF<FD?/@E0??D1D1?<0?FFFFC>FFGEBDFG==DD0==D</=/<0D0=;;CG;C:<;;0;/00::00;../90;;;CFFFCBB/0;9B9C90;
@M03495:530:000000000-LYBTV:1:1107:16017:26428 2:N:0:CTGGAGTA+AACCGAAC
ATATTTTGCCGTTGATAAACCAGCTAATCCTGAAAAAAAAATCAAAGCTAAAAACTACAATGCTAAGACCACGATGTGACTGCTATCAAAGTTAGATATATATGTAAATTATTCATCTGTCAAATCCTAGAATTATATCATACCTGCTCCAGCAATCACGACCTGTAATGGTTTAGTGGGTTGTTCACTGTTTCTGAAAAATGAAGATAGTTGTCCAGCTTCCAAAAAGTTTATTGTGTTTTCTAGTGGAG
+
AAABBFFFFFBAGGGGGGGGGGHHHHHHHGFHGHHHHGFEGHGHHFHHHGBHFHGHFHHHHHHHHHHHGHHHGGEGFHFFDFCGGFGHHHHDGHHHHHGHHHHHFGHHHHHHHGHGHHHHHHHHHGHFHHHHHHHHGHGHHH3CGHEHFHHHFHHHHHHGGGGFHGHGHHHFFGHHGHFHEF@EHHHHHHGHDD=DGHDGHHHHD00:CGC;CC:0CG/0C0:0;C:EDFBF;CBFFG9FGF09BFCFFFA
@M03495:530:000000000-LYBTV:1:1107:23245:26445 2:N:0:CTGGAGTA+AACCGAAC
ATATTTTGCCGTTGATAAACCAGGGACTCAGGCTGGACCAAAGCTCACATGCTGACAGATCGGAAGAGCGTCGTGTAGGGAAAGAGTGTGTTCGGTTGTGGAGAGCTCGGTGGGCGCCGGGTACTTTAAAAAAAATAAAGAAAAGGAAGACCCAGGTAAAGTGGTCGTGTTGCAATCATGAATACAATAGCACAATAGTGTGGTTCATTTTTAGTTGTATATTACTCAAGAACGAAGAAGCTATGGGTAAC
+
BBBBBFFFFFDBGGGGGGGGGGHGGEFHGHHHHHHGHHGGH2FFGFHHHHHHGHHGHHHGHFGEGGFHBEEFE0EGHHHGEGHF3BFGGHB3GEFAF/E?/3?3/??3?//E?//<//<?///11111?G1D--C.0=000.///.//:.::..../0000000009-....000900900000000;0000;/::000/;/.../;/9///.///////:///9////://..9.../99/////.//9/
@M03495:530:000000000-LYBTV:1:1107:17130:26466 2:N:0:CTGGAGTA+AACCGAAC
ATATTTTGCCGTTGATAAACCAGGACTCAGGCTGGACCAAAGCTCACTGCTGCCAGATCGGAAGAGCGTCGTGTAGGGAAAGAGAGTGTTCGGTTGTGTAAAACTCGGGCGTTGGCCCGCCACACCAATAGAAAGCCGCTCCACTACCGGACCCGGAACCCGCGTGTCAGGGGGATACAGCTGATGGAGCTTCACGAGAGAGCGCCACGCGCGTGGGGTGGTGAGACCGCGGTGAGGTCCCATCATATCAT
+
AAAAAFBFFFB>E?GGBGGGBGFGCHGHHHFF2GE22BAG2FGBGHH5FF5B3A3ABACG1AFFCFHC11E>E?2DFF3F1F?CB?3B@4@1EF1///04444333?////<//011////</0////1?1??110><-<-A//0//<<C-;-.----99.-9---./0;B.---..////9///:/9...////..-9-..9---..-.-----;--.99;./9/9.----.-...:./.9//9///9//
@M03495:530:000000000-LYBTV:1:1107:18526:26490 2:N:0:CTGGAGTA+AACCGAAC
ATATTTTGCCGTTGATAAACCAGCTAATCCTGAAAAAAAAATCAAAGCTAAAAACTACAATGCTAAGACCACGATGTGACTGCTATCAAAGTTAGATATATATGTAAATTATTCATCTGTCAAATCCTAGAATTATATCATACCTGCTCCAGCAATCACGACCTGTAATGGTTTAGTGGGTTGTTCACTGTTTCTGAAAAATGAAGATAGTTGTCCAGCTTCCAAAAAGTTTATTGTGTTTTCTAGTGGAG
+
AABBBFFFFFBAFGGGGGGGGGGHHHHHHHHHHHHFHGGGGHHHFHFHHHHEHGGHGHHHHGHGHHHHFHHHGGHGGBHHFBGF@G3GDGGHFHHHHGHHHHGHFHHHHHHHHHHHHHHHFHHHHHHHHGHHHHFGHEEHHHFHHHHHGHH22FGHHHHGGGGGH1??GHHFGHGGGHEHDGGGGFBGFHDG=DGGHFFFGHGG=;;:<CGGF;0;<CCFGGC0CC...C0;;CFFFGFGGFFGGEFG.09
@M03495:530:000000000-LYBTV:1:1107:9918:26500 2:N:0:CTGGAGTA+AACCGAAC
ATATTTTGCCGTTGATAAACCAGCTAATCCTGAAAAAAAAATCAAAGCTAAAAACTACAATGCTAAGACCACGATGTGACTGCTATCAAAGTTAGATATATATGTAAATTATTCATCTGTCAAATCCTAGAATTATATCATACCTGCTCCAGCAATCACGACCTGTAATGGTTTAGTGGGTTGTTCACTGTTTCTGAAAAATGAAGATAGTTGTCCAGCTTCCACAAAGTTTATTGTGTTTTCTAGTGGAG
+
?ABB@FFFFBDAGGGGFGGGGGHHHHHHH5FDGFGFHGGFGHHHHEGHHHHG3GAFHFGH5GAGHHHHFCGGFGHGHFEFGDFGD@FGFGFHHHHGFHHHGHHHFHHHHHHHBHHHHHHHHHHHGHFHGHHHGHFHGFDHGHHBDHHHHHHHBGFHGHHDGGGGHHGFHHF?FGHHDGHGCFGGEHHEGHFH=DDGFHGHAGG0DCCC0CCGFG00GG/:G0;:0/.99CB00;;CFG/FGG0FFGFFA0C
@M03495:530:000000000-LYBTV:1:1107:18245:26509 2:N:0:CTGGAGTA+AACCGAAC
ATATTTTGCCGTTGATAAACCAGCTAATCCTGAAAAAAAAATCAAAGCTAAAAACTACAATGCTAAGACCACGATGTGACTGCTATCAAAGTTAGATATATATGTAAATTATTCATCTGTCAAATCCTAGAATTATATCATACCTGCTCCAGCAATCACGACCTGTAATGGTTTAGTGGGTTGTTCACTGTTTCTGAAAAATGAAGATAGTTGTCCAGCTTCCAAAAAGTTTATTGTGTTTTCTAGTGGAG
+
BBBBBFFFFFBBGGGGGCGGGGHHHHGHHHHHHHHHHGGGGHHFHHHHHHFHBG?GHHHHFHHFHHHHFHHEG?CFGHHFHHHG4BGHF3@GGHFHFFGHHHHFBBHHHFHHHHHHHHHHHHHGFGBGHHFFHGHHHHHHHHBGGHHHHHFGHGGGHFHGGFGGHHHGHHHGHFGHHHHA>F?EHHHHHHHHDD<GGFHHHHHHG:;BGHHHHC<:CHGFGHFCFF:AEFGGFCBFGGFFFFFFGFBF.99
@M03495:530:000000000-LYBTV:1:1107:19496:26539 2:N:0:CTGGAGTA+AACCGAAC
ATATTTTGCCGTTGATAAACCAGCTAATCCTGAAAAAAAAATCAAAGTTAAAAACTACAATGCAAATACTACGATGAGAAAGATCACAAAAATAGATATAAATGTAAATTATCCATCTGTCAAATCCTAGAATTAAATTATCACTGCTCCAGCAATACCTTCCTGGACGCGTACAAGGTGCCGACCAAAACATCCAATGATCTGGCAAATACCGACCAGACCAGACTCAACAAGAACAACACTGGCTGCAC
+
>AAAAFF3DBDAE?EEG31FGCFCF1AD1AE1E111B0/A/ABA1111D2DAF1/BF1BEGFB1B1111221/>>/11111101B10BGF0/0B1B2@2222BF222FF21B2B22B11B2221>B1>2BGHFB11122B2222>F11<11B00@111@111@1100?///---.1<.1<0/-<-<:G..:.;:/0;0;000;000/0;0000..---....9.../09/-/---/-/--9-9/----9//
@M03495:530:000000000-LYBTV:1:1107:22756:26565 2:N:0:CTGGAGTA+AACCGAAC
ATATTTTGCCGTTGATAAACCAGCTAATCCTGAAAAAAAAATCAAAGCTAAACACTACAATGCTAAGACCACGATGTGACTGCTATCAAAGTTAGATATATATGTAAATTATTCCTCTGTCAAATCCTAGAATTATATCATACCTGCTCCAGCAATCACGACCTGTAATGGTTTAGTGGGTTGTTCACTGTTTCTGAAAAATGACGATAGTTGTCCAGCTTCCAAAAAGTTTCTTGTGTTTTCTAGTGGAG
+
3>AAAB5DFF?AEGGGGGFGGCHHHHFHHHHH533FGE?EEGFCGFFHHFF535BFFFBGGFHHFFHDGGGHGGFGFF@EFFH@FGFHHHGFF@GHGFG4GFHH4EBGHFHHHH4B3GHHHHEH4GHGFH33GH?FFEGHGD?FGBFHGFECFFFFF1@</BGGGHFFFGFHHAGDGHH.A.@EE<FD0GHG000=F0<0CFFB0:::CAG0CG<CCCCG0::00;..:;0;09;B;BFFGGFF0C;9.09
@M03495:530:000000000-LYBTV:1:1107:17162:26621 2:N:0:CTGGAGTA+AACCGAAC
ATATTTTGCCGTTGATAAACCAGCTAATCCTGAAAAAAAAATCAAAGCTAAAAACTACAATGCTAAGACCACGATGTGACTGCTATCAAAGTTAGATATATATGTAAATTATTCATCTGTCAAATCCTAGAATTATATCATACCTGCTCCAGCAATCACGACCTGTAATGGTTTAGTGGGTTGTTCACTGTTTCTGAAAAATGAAGATAGTTGTCCAGCTTCCAAAAAGTTTATTGTGTTTTCTAGTGGAG
+
A?AAAFFFFFBBGGGGGGGGGGHHHHHHHHHHHHHHHGGGGHHCGFBFHGGFGHFHHHHHEHHHHHHHHHHHGGHEFGGHHHFB4BFHFGFGHHFHHHFHHHHHGGHHHHHHFHHHGGHGHHHHHHHHHHGHGHHHHGHHHHGFHHG2GHFGGGHGC@FDGGGGHHHHHHEGGHGHFFFHAFCDGHHFGHHHHD<0DH0D.CGF0<CGHHGCHG<;CGCFHH::;C:=.:;BFBCBBFFGGFFFFGBF;09
@M03495:530:000000000-LYBTV:1:1107:21736:26642 2:N:0:CTGGAGTA+AACCGAAC
ATATTTTGCCGTTGATAAACCACCCTCCCTGTGGTCGTTATCTTCTAGCTGCCATAGCAATGTCACAACCACTTCTTGCCCTCCAAAGCTCACATGCTGACAGATCGGAAGAGCGTCGTGTAGGGAAAGAGTGTGTTCGGTTGTGTGGAGTCCCGGGGGTGCAGGGGGGTTATGAGAAGCCAAGACCACCATAGTGGCGGTTCAAGCAGCCATGGTGAGCAGGTGCGACTGGCGCGTAGAATAGTAAGGCT
+
1>1>A@FBBF1>EEGGBGEGGFGGGHFG0GFFCC0BEAEGCGFHHFGF1AFC0FGGB1FFGDFHFGHFGEFG1BGFHEGHFG/EFGGEGHGHHFHGHFF1GGHB1BFA/FEACFEEEE/?/BBGF0FCB0<>1BG00B//??B<??0/</1?<1//---;-.00.----;;-//9//;//----9-9-9:-///9/--9----/9//-;;--//////-/;/-99/--;-9-----9---//9////////
@M03495:530:000000000-LYBTV:1:1107:20042:26642 2:N:0:CTGGAGTA+AACCGAAC
ATATTTTGCCGTTGATAAACCAGTCAGGAGTCCAAAGCTCACATGCTGACAGATCGGAAGAGCGTCGTGTAGGGAAAGAGTGTGTTCGGTTGTGTAGATATCGGCGGTGGCCGGATCATTAAAACAAAAAAAACAACCAAGACAGTAGAGAGTCAATCCTAACAGTAGAAAAGACTCATCCAACGATATCACCTGTTAACTCACAGCGGACTACATACAACTCGTGGGCAGGCTAGAAGCGATGAGAGCGC
+
ABBBBFFFFFBBGGGGGGGGGGEHHHHHGGHHHHFHHHFHHHHHHFHFD2FGFHFFECFGCGHGGGEAEFFHHGGHHHFGGHGH1BGFGGEGEFF4G44444?//>////00////>@??11??<?/C??---.....<...///<00000./:0;00::00/;C;;C000;/./00090:00/;...-000/9/000///9;/9/9-----//9///////9....-...-.././///-...9///.9-
@M03495:530:000000000-LYBTV:1:1107:16190:26672 2:N:0:CTGGAGTA+AACCGAAC
ATATTTTGCCGTTGATAAACCAGGGACTCAGGCTGGACCAAAGCTCACATGCTGACAGATCGGAAGAGCGTCGTGTAGGGAAAGAGTGTGTTCGGTTGTGTAGAACTCGGGGGGCGCCGGATCATTAAAAAAAAAAAGAGTCGTAGAATAAGGAGGAGCTGGAGCCTTATGTAACAGCGGACATCTGAGGACAGTTTGATTAGTGTGAGGTAGTGGGATATGGTGGGCAGTAAGTGAAGGATGAAAACACG
+
AABCCFFFFFCBGGGGGGGGGGHGGGGHHHHGHHHGHHHHHHHHGHHHHHGHGHHHHHHHGGFGGGHHHGFEGEGHHHHGGHHG3BBGHHGHGGGFGGGG?4?44333??//<--;-9---.-./:99B//@@---9..///;....;//////......//../;///////////.-----//////./99.////////////9/;./////...///////.9./;/9//9///;/.B//////...
@M03495:530:000000000-LYBTV:1:1107:17566:26693 2:N:0:CTGGAGTA+AACCGAAC
ATATTTTGCCGTTGATAAACCACCCCTTCTTGCCCTCCAAAGCTCACATGCTGACAGATCGGAAGAAGCGTCGTGTAGGGAAAGAGTGTGTTCGGTTGTGTAGAACTCGGTGGTCGCCGTAACACTTAAAAAAAAGATCAGCATACAATAACTCACGTCCACAAGCTCTCGCAAGCGTACAGTGATAAGGCAACTCAAGGACACCACGCAGTGCAGACCTATGTAAGGGCACCGTACAACAAGTAACATGT
+
AABBAFFFFFBBFGGGGGGGGGGGGGGHHGHHHHHGGGFGHHHHHHEHGHHHHHGHHHHHHGGGGFHHHGDEGFFHHGFG3GHGBFBBBGGEFFGGGG?/2B34433B/?</</3//?/>//<>2@2222@F//<A.1111>1=11>0000<000/.....0/:../:00..A.-.9..-.;00090000/.;./00/0;..9......--.//://.:://///;//.....-.;.9:/;:///;/9///
@M03495:530:000000000-LYBTV:1:1107:19722:26696 2:N:0:CTGGAGTA+AACCGAAC
ATATTTTGCCGTGATAAACCAGCTAATCCTGAAAAAAAAATCAAAGCTAAAAACTACAATGCTAAGACCACGATGTGACTGCTATCAAAGTTAGATATATATGTAAATTATTCATCTGTCAAATCCTAGAATTATATCATACCTGCTCCAGCAATCACGACCTGTAATGGTTTAGTGGGTTGTTCACTGTTTCTGAAAAATGAAGATAGTTGTCCAGCTTCCAAAAAGTTTATTGTGTTTTCTAGTGGAGG
+
AAABBFDFFFB2EGGGGGGGGCHHHFHHHHHFHHHAEEGGHHHHHB2GHGFGFGHHHHHHHHDHHHHFFGHGEHGFHFGDDGHG4FHHHHGHHGHHHHHFHHHFGHHHHGGFGHFHFHDGGGHHGHGFHHHHHHHHHHHHHHGFHHFHFFHBGHHHHHGAC@AF?DGHHH?<FHHHHFHCGGFHHGHHHHG0<DGFFFDGHH0DHHGHGGHFCG0;CHFBGG:;:::;:;;;FFB9BFEBBGGFGBFF0EF
@M03495:530:000000000-LYBTV:1:1107:11594:26710 2:N:0:CTGGAGTA+AACCGAAC
ATATTTTGCCGTTGATAAACCAAAGCTCACATGCTGACAGATCGGAAGAGCGTCGTGTAGGGAAAGAGTGTGTTCGGTTGTGTATATCTCGGGGGTCGCCGTGTCAATTAAAAAAAATTATCACTAGCTTCTCCGAGGTGTCGCACGGCGCCTCAGCTCTTACACTTTATTGATTTTGTACTGCTTGTCACAATGTGTCTCATTTACTTATTTGTATCTTTTGTTTGTGTGTTACTTCGCGTTATTCTTCT
+
ABBABFFFFFBAFFGGBGGGFCFHHCGHGHHHGHHHGG3FFEGAEGGFFFHGEECG?FFFFEFGEHF2@FGFFGFG0FGGGF2@4@44B@F1///////?/</?222@2?2>22<<@011111<<110111000.--<..0/..--------..//9;900000:0;B00//://///./////;//./:/9////9;///9////9//;///;//9//;/9/9..:.....;/////9.-;9../;/9//
@M03495:530:000000000-LYBTV:1:1107:13500:26742 2:N:0:CTGGAGTA+AACCGAAC
ATATTTTGCCGTTGATAAACCAGCTAATCCTGAAAAAAAAATCAAAGCTAAAAACTACAATGCTAAGACCACGATGTGACTGCTATCAAAGTTAGATATATATGTAAATTATTCATCTGTCAAATCCTAGAATTATATCATACCTGCTCCAGCAATCACGACCTGTAATGGTTTAGTGGGTTGTTCACTGTTTCTGAAAAATGAAGATAGTTGTCCAGCTTCCAACAAGTTTATTGTGTTTTCTAGTGGAG
+
A?ABBFFFFFCBGGGGGGGGGGGHHHHHHGHHHFHHHGGEGHHHHHHGHHHGHHGHHHHHGHHHHGHHFHFGEGHGHHHGGFHHGFGHHHHHHHHHHHHHHHHHFHHHG4GHFGHHHHHHHHHHHHHHHHHHHHHHGHHHHHHHGHEHHHFCGHHHHHHDGGGGHHHHHHHGFHHHGHGE>F@EHHHHHGHHDD=GBGGHHGHHGG;CCHHHHH0;GGHHCC:CF/::FB;CCBFGFFF/FFBFFB0B.:.
@M03495:530:000000000-LYBTV:1:1107:23050:26779 2:N:0:CTGGAGTA+AACCGAAC
ATATTTTGCCGTTGATAAACCAGCTAATCCTGAAAAAAAAATCAAAGCTAAAAACTACAATGCTAAGACCACGATGTGACTGCTATCAAAGTTAGATATATATGTAAATTATTCATCTGTCAAATCCTAGAATTATATCATACCTGCTCCAGCAATCACGACCTGTAATGGTTTAGTGGGTTGTTCACTGTTTCTGAAACATGAAGATAGTTGTCCAGCTTCCAAATAGTTTATTGTGTTTTCTAGTGGAG
+
ABBBAFFFBFB2EECBGDGF4GHFGHHHFBEHFHGHHGGGEGFBGHHFHEFGFH1BFGHHHFEFHGGGGFGGF?FC1B@F4B3FFFHHHHHGGHFHBGHHFFHHBBFDFDGHDG?GGBHHHHHGBGHHHHHHFGBGHFHGHHF0DG0GHGBGHFHF11@CGC?DFFDHHFF1FFGFGDG.<<@>GFGFFFHHFG00=GH0CGBG0=;;CGC;;<0;CCCF<0:0;C0;99CFCCBFF0/C/9090;FFF99
@M03495:530:000000000-LYBTV:1:1107:9408:26780 2:N:0:CTGGAGTA+AACCGAAC
ATATTTTGCCGTTGATAAACCAGCTAATCCTGAAAAAAAAATCAAAGCTAAAAACTACAATGCTAAGACCACGATGTGACTGCTATCAAAGTTAGATATATATGTAAATTATTCATCTGTCAAATCCTAGAATTATATCATACCTGCTCCAGCAATCACGACCTGTAATGGTTTAGTGGGTTGTTCACTGTTTCTGAAAAATGAAGATAGTTGTCCAGCTTCCAAAAAGTTTATTGTGTTTTCTAGTGGAG
+
AAABBFFFFFBAGGGGGGGGGGDGHHHHHHHHDGHFHGGEGHHHHFHFHHHGHHGHHHHHFFHHHFGHHHHHGGHGEDFGFGCDBBFHFHBBGGGHHHHEGHHGFHHHHFHHHHHHHHHHGHHHGHHHHHHHGFFDGHHHHHG2FGHFHCFGHHHFHGGGGGGGHHHGHHGFGHHEFFHHDGGGHGGHHHFHGD=GDBGFAGFGD;GHHHHHH;;;;G/C0C;C<C.;E0;CB;FFGGFGG/;FFFFFFB.
@M03495:530:000000000-LYBTV:1:1107:19468:26791 2:N:0:CTGGAGTA+AACCGAAC
ATATTTTGCCGTTGATAAACCAGCTAATCCTGAAAAAAAAATCAAAGCTAAAAACTACAATGCTAAGACCACGATGTGACTGCTATCAAAGTTAGATATATATGTAAATTATTCATCTGTCAAATCCTAGAATTATATCATACCTGCTCCAGCAATCACGACCTGTAATGGTTTAGTGGGTTGTTCACTGTTTCTGAAAAATGAAGATAGTTGTCCAGCTTCCAAAAAGTTTATTGTGTTTTCTAGTGGAG
+
ABBA3FFFFF@BGGGGFGG4GGAGFFHGHGHH5FHFHCGGGHHHGHEBGHGFGGEFHFFFHFHHGDFHFHHGEC1FF4EHGHHEEGFFHHHFGHHHHBFGHHHHFFHHBDGHGHHHHFHHHHHHHBGHHFGGHHFGFEGHHG10FGFHGFHG0F0@GGEFGCC?GFGFFGGGGHHBFDHE<CCCGHFHFFHHD=0=GBD<<CGH0<0;:CGCCC00GHFFHH/0CC...0;FFFFGGGFFEFGFGFBFF0.
@M03495:530:000000000-LYBTV:1:1107:13588:26820 2:N:0:CTGGAGTA+AACCGAAC
ATATTTTGCCGTTGATAAACCAGCTAATCCTGAAAAAAAAATCAAAGCTAAAAACTACAATGCTAAGACCACGATGTGACTGCTATCAAAGTTAGATATATATGTAAATTATTCATCTGTCAAATCCTAGAATTATATCATACCTGCTCCAGCAATCACGACCTGTAATGGTTCAGTGGGTTGTTCACTGTTTCTGAAAAATGAAGATAGTTGTCCAGCTTCCAAAAAGTTTATTGTGTTTTCTAGTGGAG
+
BBBBBFDFFFBAGGGGGGGGGGHHHHHHHHHHHHHHHGGEGHHHHHGFHHHHHHGHHHHHFGHHHHHHFGHHGGHGGEGGFFHHFFBGHHHGGHBGHHHHHHHHBFHHHFHHHFHHHHGHHFHHHHGHHHHHGHHHHHHHHHHHHHGGFGGFBGGHGGHGGCFFEGFFHHGFG1FHGHHGDFGCCGGGHHHHFGDGFHGHGHGH0D<FFFGHHF;;CCFCGGC0CC:.CBB0BFFGFGGFGBBBFFBGEFG
@M03495:530:000000000-LYBTV:1:1107:10551:26850 2:N:0:CTGGAGTA+AACCGAAC
ATATTTTGCCGTTGATAAACCACCCTCCCTGTGGTCGTTATCTTGCTCCTTCTGTCGTCAACGAATTTACTAATTCCAAAGCTCACATGCTGACAGATCGGAAGAGCGTCGTGTAGGGAAAGAGTGTGTTCGGTTGTGTAGAGTTCGGCGGTGGCGGGGTAATTAGAAAAAAAAGCAGAACATGAGTAGAGTCGTGAATCTGGTTCGTGGACAGAACGAGAAGATATAAGGGAGAGAAGTGTGTTAAATAG
+
AABB?FFFFFBAAEFGFFGFFG2FE4FEEFFFGGH3EE?E2DGF5FG53EGFHHHGGGAGGHGGGHEHHBGHHFHFGHHFHHHHHHHHHHGHDB3CGGGH?>FEFG1EEEE>AGGFDFCHHEBFBBGH???ECC/<<<02@211>1?//>---<<--:--./0;000;;/.-;-../;//.;///://///9/-../.9///9;//-9...//.;/....../////////.9;...//9//;.B//////
@M03495:530:000000000-LYBTV:1:1107:10115:26869 2:N:0:CTGGAGTA+AACCGAAC
ATATTTTGCCGTTGATAAACCAGAACCATCCAAAGCTCACATGCTGACAGATCGGAAGAGCGTCGTGTAGGGAAAGAGTGTGTTCGGTTGTGTAGATCTCGGTGGGGGCCGTATAATTAAAAAAAAAAAAAATAATATCACAAGTGGAATAATACTAAGGACTGTAAGTGAATTAGTGGGTAGTGCTAGGATACTGTAAAGTGAAGAGAGTGGGCTACTTGTCAAAACGTAGATATCGTTGACGACGTCAG
+
BAACCFFFFFCCGGGGGGGGGGHHHCHHHHHHHHHGHFHHGHHHEFFHHHFHHHGGGGHFCEEGEAEBBFHGGHHHFG@FGHGG4BEFEF?FFBF4@4B4B?/?///<//<//0222@2222FF/><<<-<:.0000:000;0.0;000000000000//0./.;0000;00000000...0;0/;///./////9////////://.:.:/.;9/.//////////.-9..:////./././..---;.:
@M03495:530:000000000-LYBTV:1:1107:16742:26873 2:N:0:CTGGAGTA+AACCGAAC
ATATTTTGCCGTTGATAAACCAGCTAATCCTGAAAAAAAAATCAAAGCTAAAAACTACAATGCTAAGACCACGATGTGACTGCTATCAAAGTTAGATATATATGTAAATTATTCATCTGTCAAATCCTAGAATTATATCATACCTGCTCCAGCAATCACGACCTGTAATGGTTTAGTGGGTTGTTCACTGTTTCTGAAAAATGAAGATAGTTGTCCAGCTTCCAAAAAGTTTATTGTGTTTTCTAGTGGAG
+
AAABBFFFFFBAEGGGGGGGGGGHHHHGGBGHBHHDHG?EEHFHHHGFHFAGDDEHFGHHFFHHHGHHGHGEEGHEGFGDFFB4BF3GHFBFFHBGGHFHHHHHBBGHHDGFGHHHHHGHHHHHHHHHHGHGHHHHHFHHGH32FFFGFFHFBFFGGHFDGGCDFGFHEFGGGABF=DFADEFAGFHH00==0D=DGHBD.<<DDC:00C;;C;;0;GBB:C:00;C..9FCFFGGFFFFF/0=BFBBFBE
@M03495:530:000000000-LYBTV:1:1107:11004:26874 2:N:0:CTGGAGTA+AACCGAAC
ATATTTTGCCGTTGATAAACCAGCTAATCCTGAAAAAAAAATCAAAGCTAAAAACTACAATGCTAAGACCACGATGTGACTGCTATCAAAGTTAGATATATATGTAAATTATTCATCTGTCAAATCCTAGAATTATATCATACCTGCTCCAGCAATCACGACCTGTAATGGTTTAGTGGGTTGTTCACTGTTTCTGAAAAATGAAGATAGTTGTCCAGCTTCCAAAAAGTTTATTGTGTTTTCTAGTGGAG
+
AAABBFFFFFBBGGGGGGGGGGHHHHHHHHHHHHHHHGGGGHHGHHHHHHHHGGFHHHHHHHHHHHGHBGHHGGHGGFHFHFFHGGHHHHHHHHHHHHHHHHHHHHHHHHHHHHHHHHHHHHHHHHHHHHHHHHGHHHHHHHDHFHEHHHHHGHHHHHHGGGGGHHHEGHHHHFHFHFGFEGGGHHGHHHHHDG<DGDDHHHHFDCCCGBHGGG<:GGGF:G:C0C:9EBFFFCFFGFBFFFGGGFFFGF?
@M03495:530:000000000-LYBTV:1:1107:12765:26884 2:N:0:CTGGAGTA+AACCGAAC
ATATTTTGCCGTTGATAAACCAGCTAATCCTGAAAAAAAAAATCAAAGCTAAAAACTACAATGCTAAGACCACGATGTGACTGCTATCAAAGTTAGATATATATGTAAATTATTCATCTGTCAAATCCTAGAATTATATCATACCTGCTCCAGCAATCACGACCTGTAATGGTTTAGTGGGTTGTTCACTGTTTCTGAAAAATGAAGATAGTTGTCCAGCTTCCAAAAAGTTTATTGTGTTTTCTAGTGGA
+
ABBBBFFFFFBAGGGGGGGGGGHHHHHHHHHHHHHHHGGAEAGFGHF5GHHGHHDFGFHHHGHHHHHHHHGHHGGGGFGGDFFGFGHFHHHHGHHHHHHHHHHHFDGGHHHHHHHHHHHHHHHHFHHGHHHHHHGFHGGHGHHHGHHF<GHGHHHHHHFHGGGGFHHEHHHH<GFGH<FGGDGGFHHGHHHHHF0GG0GEFHGH<CCGFFHCC<;;00/CCCBBFF;9EC0;;CGFGCBFFBF0CBFGFE0
@M03495:530:000000000-LYBTV:1:1107:12986:26956 2:N:0:CTGGAGTA+AACCGAAC
ATATTTTGCCGTTGATAAACCAGCTAATCCTGAAAAAAAAATCAAAGCTAAAAACTACAATGCTAAGACCACGATGTGACTGCTATCAAAGTTAGATATATATGTAAATTATTCATCTGTCAAATCCTAGAATTATATCATACCTGCTCCAGCAATCACGACCTGTAATGGTTTAGTGGGCTGTTCACTGTTTCTGAAAAATGAAGATAGTTGTCCAGCTTCCAAAAAGTTTATTGTGTTTTCTAGTGGAG
+
AAABBFFFFFBAEGGGGGGGGGHHHHHHHHHHHHHHHGGEGHHHHGHBHHHHHHGFGGHHGGHHHHHHDGGHGGFGHHHGHFGF4BFGHHHHGHEHHHHHFGHHFFHHHHHHHHHGHHHHHHHHHHFHHHHHHFHHHGGHHHHFGHHFFFFGHHGHHFHGGCGDFGHHHHHGHHGFGGH.F0EFHHGHHGDHGDDFHHHHHGHGGGGHHHFHHG0;GG/CCCCFGB.:EFFFFBFFFFF/CFFF0C0F?BA
@M03495:530:000000000-LYBTV:1:1107:14494:27001 2:N:0:CTGGAGTA+AACCGAAC
ATATTTTGCCGTTGATAAACCAGGACTCAGGCTGGACCAAAGCTCACATGCTGACAGATCGGAAGAGCGTCGTGTAGGGAAAGAGTGTGTTCGGTTGTGTAGATATCGGGGGGCGGCGGAGAATATAAAAAAAAAAAAAATAATGAGATCGGGTCGGCACATAGCTAGGTGTCACCGCATGAGAGAATACACTGATACTACCACTGGAAAGGGAAATCGCAAACAGAGTGGAACTACACGCTACACACCGC
+
CCCCCFFFFFCCGGGGGGFGGGHGHHHHHHFHHHGHHHFEEFHHHHHHHHGHHFFHHHHHFEEGGHHHEFEGEAEFHHGHHHHH2BGFG1GHGGGGGGC24?444DD?E/</---9--9---9;//;B/FBD-@------./////////..-:------//////;/.///99;/.--..////://////////////:///////9;..9..;//.9..-..////9.B///99//.-..-/9/..-9
@M03495:530:000000000-LYBTV:1:1107:13415:27034 2:N:0:CTGGAGTA+AACCGAAC
ATATTTTGCCGTTGATAAACCAGCTAATCCTGAAAAAAAAATCAAAGCTAAAAACTACAATGCTAAGACCACGATGTGACTGCTATCAAAGTTAGATATATATGTAAATTATTCATCTGTCAAATCCTAGAATTATATCATACCTGCTCCAGCAATCACGACCTGTAATGGTTTAGTGGGTTGTTCACTGTTTCTGAAAAATGAAGATAGTTGTCCAGCTTCCAAAAAGTTTATTGTGTTTTCTAGTGGAG
+
AAAABFFFFFBBFGGGGGGGGGHGHHGHHHHHHHHHHGGFGHHHHGHGHHHFGGGFHHHHHGHHGHHHHGHHGGHFFHHGGHHHGEGGGHHDGHHFGHHHHHHHFHHHHHHHHHHHHHHHHHHHFHHHHHHHGHHHHHHGHHGGGHHHHFFFGFGHHFFGDGGGHGHHFHHGGHHFDGHFDGGDHHHHHHFGGD=GHBBGAGHH0;:CGFFC;:;:0CGC0C::0C..A0=CBFGGGGFFGGFGFG0FFBA
@M03495:530:000000000-LYBTV:1:1107:14959:27083 2:N:0:CTGGAGTA+AACCGAAC
ATATTTTGCCGTTGATAAACCACCCTCCCTGTGGTCGTTATCTTGCTCCTTCTGTCGTCAACTAATTTACTAATTCCAAAGCTCACATGCTGACAGATCGGAAGAGCGTCGTGTAGGGAAAGAGTGTGTTCGGTTGTGTAGATCTCGGGGGTGGCGGTACGATTTCAAACAAACATTACTGCTTCGCAGATCGTGAGCGCTGCGTGTAGGGAGTGCTTGTGACCGCTACTTATTGGTCCTATAGATCTCAG
+
ABBBAFFFF4DAGGGGGGGGGGGGGHHDFHHFGHFGGFGHHHHFHGHFGHHHHHHHGGGHGHGHHHFGGFHHGHHFHHHHHHHHHHHHHHHHFHGHGDGHG1FE1FHGAEGFGGHGHG3F/FGEBBGGBBGACF</??<222@2>2FC/<-<--.---.......;0000.....;000900000-9..-0/.:././--.-;-.;..//./;../9//.9//:9----///9/////9//9/;//:9//9
@M03495:530:000000000-LYBTV:1:1107:11596:27093 2:N:0:CTGGAGTA+AACCGAAC
ATATTTTGCCGTTGATAAACCAGGGACTCAGGCTGGACCAAAGCTCACATGCTGACAGATCGGAAGAGCGTCGTGTAGGGAAAGAGTGTGTTCGGTTGTGGAGATCTCGGTGGTGGCCGTATCAATAAACAAATAACACTGGTGTCAATTCAGTGGCCTTGTTCATGATCAATTATGTCCTCATATTACACCTACCTTCTATCGCTCTAGCGTACTCTCCTCTGTTTGTATTCCTTCTCGTGTTCTACTCT
+
ABBBBFFFFFBAEFFGGGGGGGHGGGGHHFHGHHHGGHHEGAGFFGFFHHBGHHFGHHGFHEEEGGGFHGGGGFGHHFHFFFAGBBBGFG1FGGGGGFGE/3/333440//?/?/?0B<//B02222@>2</@2@2<1111010??1111111110.0111>111111==0000=00=<=D00000<0000///:.00/0000.....000-..-.000/0/00;00/:09;;090;:0;9.;.///;///
@M03495:530:000000000-LYBTV:1:1107:17643:27110 2:N:0:CTGGAGTA+AACCGAAC
ATATTTTGCCGTTGATAAACCACCCTCCCTGTGGTCGTTATCTTGCTCCTTCTGTCGTCAACGAATTTACTAATTCCAAAGCTCACATGCTGACAGATCGGAAGAGCGTCGTGTAGGGAAAGAGTGTGTTCGGTTGTGTAGGACTCGGGGGGCGCCGGATCATTATAAAAAAAAAAAACTTTGACACTAAAAGAACTGCAAAAGCTGACAGAGAGGTGACGTAAGTCTAGAGTGGCAAGGGCGGGGCTGCG
+
BBABBFFFFF3AGGGGFGGGGGEFGHHGGHHGHHFHFEFGFFHHHHHGHHGHHHHHGGGHGHFGGHHGGHHHHHHHHHHHHHHHFGHHHHHHGHHGHGHHGGGGHHHGGGGGFGHGHGHHGFGGFGHHHHHGCG/<?/<22222@0/?/>-----9-99A-./////99//9-9;---.////9/9/;/9///...///9//././//./99/...;9/;.....//////9//.9./...9------.;;
@M03495:530:000000000-LYBTV:1:1107:9025:27144 2:N:0:CTGGAGTA+AACCGAAC
ATATTTTGCCGTTGATAAACCAGGGACTCAGGCTGGACCAAAGCTCACATGCTGACAGATCGGAAGAGCGTCGTGTAGGGAAAGAGTGTGTTCGGTTGTGTAGATATCGGTGGGGGCCGGAGATTTTAAAAAAAAAGATGTAGATAGTGTGGGGGCGGGGAGACTAAGACAGTAAAACAAGGAGACAAGCCAAAGTAGCACACTGGTACACGACGACAGCGATAGCAAGAGAGTGAGCGATGTACCGACAG
+
AAAAAFFFFFDAEAGGGGGBGGHG0AFCFFEGH0FE0FEEC/FC1GCDHHHFHHF0FFFG1AEEF?0ABEEEEEGEBBGEGHFHB>@BBGFBF/>/?E>/021B2221/>/<</////////<011<1111<-<--..0000000:000:0..-----------///9///-//////-------------:--;9/////--//-9////---------9----///9----/////---9-///9----
@M03495:530:000000000-LYBTV:1:1107:15272:27170 2:N:0:CTGGAGTA+AACCGAAC
ATATTTTGCCGTTGATAAACCAGCTAATCCTGAAAAAAAAATCAAAGCTAAAAACTACAATGCTAAGACCACGATGTGACTGCTATCAAAGTTAGATATATATGTAAATTATTCATCTGTCAAATCCTAGAATTATATCATACCTGCTCCAGCAATCACGACCTGTAATGGTTTAGTGGGTTGTTCACTGTTTCTGAAAAATGAAGATAGTTGTCCAGCTTCCAAAAAGTTTATTGTGTTTTCTAGTGGAG
+
AABBBFFFFFBBGGGGGGGGGGGHHHGHHHHHHHHHHGGGGHHHHHHFHHHHHHGHHFHHHHGHHHHHGHHHGGHFFGHFHFHHGFGHHHHHHHHHFHHHGHHHFFGHHHHHHHHHHHHHGGHHHHGHHHHHHHHHHHHHHHGHFHHHFHHFHHHFHHHGGGGGHHHFHHHGHFGHFGHGDGCGFHHHHGHHF==DHGGFFHFH=;<CGHHHH;;:GHFHGHFFFHC.C0CFFFGGFF/CFG0FFFFF?0C
@M03495:530:000000000-LYBTV:1:1107:16520:27256 2:N:0:CTGGAGTA+AACCGAAC
ATATTTTGCCGTTGATAAACCAGCTAATCCTGAAAAAAAAATCAAAGCTAAAAACTACAATGCTAAGACCACGATGTGACTGCTATCAAAGTTAGATATATATGTAAATTATTCATCTGTCAAATCCTAGAATTATATCATACCTGCTCCAGCAATCACGACCTGTAATGGTTTAGTGGGTTGTTCACTGTTTCTGAAAAATGAAGATAGTTGTCCAGCTTCCAAAAAGTTTATTGTGTTTTCTAGTGGAG
+
AAAABFFFFFBBGCGGGGGGGGGGHHHHHHHHHHHGHFGGGHHBGHFHHHHHHHFHHHHHHGHHHHHHGHHHGGGGHFHFHHFHEDGHHHH4GHGHHHHHHHHGFGHHHHHHFHHHHFHHHHHHHHHHGHHHHH4GFGHHHH3GHHG2GGFBGHHHHHHGGGGGFGHHHGHHHHGGFGHHGGGFHHHHHHHGGG<DFG0DCGHE<<<GHHGCGG<GHFGHFG;GFBC;EFBFB;0CFGGGGGFGFFGGFBE
@M03495:530:000000000-LYBTV:1:1107:10741:27279 2:N:0:CTGGAGTA+AACCGAAC
ATATTTTGCCGTTGATAAACCAGGACTCAGGCTGGACCAAAGCTCACATGCTGACAGATCGGAAGAGCGTCGTGTAGGGAAAGAGTGTGTTCGGTTGTGTAGATCTCGGTGGTGGGCGCAGCATTAAAAAAAAACAGATACAAGATAAATAAGCGCGCGAACGATTAATCTAACCTCAGAAATAACTAAACACCTATCGCGGACTAATGACGAACTAAGCACATATGCGGTGGTAAAAACGAAAGCGAGAA
+
ABBBAFFFFFBAGCGFDGGGGGGGHHGHGHHHHHGGHHHGHHHGGFGHHHGFFGHHHHHHGCGGGGHHGEEE>BFFHHGGHHH3?4BBF1FGEF1EEGG24B444B4BF//E//?/?/////0<222@FD@C->.<001110<0<0000=0000----;----9.9.0000000.;://00/;9//9//:/99.////9.---9-9/////..--.//9//..////9.-.-..///9/.-..9./..--.
@M03495:530:000000000-LYBTV:1:1107:19949:27287 2:N:0:CTGGAGTA+AACCGAAC
ATATTTTGCCGTTGATAAACCAGCTAATCCTGAAAAAAAAATCAAAGCTAAAAACTACAATGCTAAGACCACGATGTGACTGCTATCAAAGTTAGATATATATGTAAATTATTCATCTGTCAAATCCTAGAATTATATCATACCTGCTCCAGCAATCACGACCTGGCTCTATGACGTGGGCACCCGCGATAGTCGCAGCATCATGGACGTGGCCGTTTTCCGTCTGTCGAAGCGTTCCTGGCAAACAACCC
+
AABBBFFFFFD>AEGFGDGGGGHCFGBGFDGCD3AF2EEGGHADG3GFGGFGEGDHHCGHFGHHHGHBGFFHGGA?FGEG43BF@EFHHFGGHHEHFHHHHHHH44BGHFFFHHDFFHHHGHHE4GBDHFHHGFHBFBGHHHGFGHFGHFHHFFHHFFGDD>AD0?FGHHGHHHG?<<ECFHDG?C?D?DCGCGDDGDGGFF0BFC09@C..-.;A.FG00A/..;/;;.;;9@D..B/9FFBB...9AD.
@M03495:530:000000000-LYBTV:1:1107:8741:27298 2:N:0:CTGGAGTA+AACCGAAC
ATATTTTGCCGTTGATAAACCAGGGACTCAGGCTGGACCAAAGCTCACATGCTGACAGATCGGAAGAGCGTCGTGTAGGGAAAGAGTGTGCTCGGTTGTGGAGATCGTGGGGTGCGCCGGGGCGTTAACAAATACAAAATGACACTAAAATGAAAAACACAAGTAAGTACTACAAACCTTTACACAATAAAATTTGATAGTAATTCTTACGCTCATCAAGTAACTTGATCTGATCTGCCTTTCACAAAAAT
+
>A1>AF3DDFDAGGAFGFGFGFHFEGFFBCA0GFHGH0GGHHHBBCC1G2FGGHBCGFHBAFEFGGGCHEAEE/?GEGFFFHHH0BF11G12B>E?EEEG/1>1B1/00//<//<////////---..0<<.0<<0;:CC00:C0CGFF0=0;0C0.99C.AA0;009;0;0;F00:9/0990;09.009//9/////99/999/;:///-;-;-;BF////////9/99/9//////;B9//;99/--99
@M03495:530:000000000-LYBTV:1:1107:15595:27301 2:N:0:CTGGAGTA+AACCGAAC
ATATTTTGCCGTTGATAAACCAGCTAATCCTGAAAAAAAAATCAAAGCTAAAAACTACAATGCTAAGACCACGATGTGACTGCTATCAAAGTTAGATATATATGTAAATTATTCATCTGTCAAATCCTAGAATTATATCATACCTGCTCCAGCAATCACGACCTGTAATGGTTTAGTGGGTTGTTCACTGTTTCTGAAAAATGAAGATAGTTGTCCAGCTTCCAAAAAGTTTATTGTGTTTTCTAGTGGAG
+
3AAABFFBFFBBGGGGCGGGGGHHHHCFHHHHHHHHHGGGGCCGFHGEFEDBGHGGHHGGHHHGGHGHGFHHFGHGGFHHHH3GBBGGHHHHHHHHHHGHHHBFGGHHGFHHDHGFHHHHHHEHGDHHHGBGHHHHHHHHHHDFFFHHDGFHHHFGGCGGGGGGHHHHGGGFHAGHFHFHAF-.><GFFHHFGD<<GFFBHHHHDGBCHHFCHH0<CG/0:0/C0C:990FB;FFFFF9BFBBBF0;090E
@M03495:530:000000000-LYBTV:1:1107:15305:27325 2:N:0:CTGGAGTA+AACCGAAC
ATCTTTTGCCGTTGATAAACCAGCTAATCCTGAAAAAAAAAATCAAACCTAAAAACTACAATACTAAAACCACGAAGTGACTGCTAACAAAGTTAGATATATATGTAAATTATTCAACTGTCAATTCCTAGAATTATATCATACCTGCTCCAGCAATCCCGACCTGAAATGGTTTAGAGGGTTGTGCACTGTTTCTGAAAAACGAAGATAGTTGTCAAGCTTCCAAAAAGTTTATTGTATTTTCTTGTGGG
+
A11>A3111D1111F3F3F1FGEAFAGGFAD1A1B1BEA//E011F11/01FG11/BD@F111@@F21@B///////?12B2@01120B1B0FDE2G2FBF2>22B2B2GFD2B>F21BG21BB2BBFBF1<GFHB22B2BF210>F0FH1110@GFF0</?//CC0>111<>10<111<.<<-C.0=0</;C000;CGCC..-;:..;009C0;09900/;0/;00=.90009999;0900;0C00//9-
@M03495:530:000000000-LYBTV:1:1107:22458:27347 2:N:0:CTGGAGTA+AACCGAAC
ATATTTTGCCGTTGATAAACCAGCTAATCCTGAAAAAAAAATCAAAGCTAAAAACTACAATGCTAAGACCACGATGTGACTGCTATCAAAGTTAGATATATATGTAAATTATTCATCTGTCAAATCCTAGAATTATATCATACCTGCTCCAGCAATCACGACCTGTAATGGTTTAGTGGGTTGTTCACTGTTTCTGAAAAATGAAGATAGTTGTCCAGCTGCCAAAAAGTTTCTTGTGTTTTCTAGTGGAG
+
AAAAAFFDFFBAGGCBGGGGCG4CGCHHHFDGHHHHCE2AAFGGGHDGGGGB3AAGHFHHGHHHFBGHFFGGE?GFG@4EBG3F4GHHHHFHHHGFGHHHGHHH?FGHFHHHHHF?GGEFHHHH4GGGFHFHHHHGFHFFFH1FFHFHHFF1CGFHC1FDDCCFHFHGGBH?GHCGGHFEAFGGHHGFDH=D=00==G0GFHFF00;::CGB0C;00;:C/:./0;..99;90;;0CF//CF0F0CC0A9A
@M03495:530:000000000-LYBTV:1:1107:14214:27384 2:N:0:CTGGAGTA+AACCGAAC
ATATTTTGCCGTTGATAAACCAGGACTCAGGCTGGACCAAAGCTCACATGCTGACAGATCGGAAGAGCGTCGTGTAGGGAAAGAGTGTGTTCGGTTGTGTAGATATCGGTGGTGGACGGATCATTAAAAAGAAAACATAGGGATGACAAAATATGGAAGAAGTAGGTTGGTAAGTGAAACGTAAGAAGGCGAATTATGAGAATATGGCCGCTTAGCGCGACTATATGTGTACAGATAATGATCAAATTCGG
+
AABBAFFFFFBBEGGGGGGGGGFGHGHHHFHGHAFHHHGHHHHHHGHGHHHHFHHHHHFHCEGGGHHFGGGEEE1GFHGFHHHG2BFBF13GEGF1@EE2?B444F4FC/?E////B<////@>2@D2>F//@<?0/1111000/1111001111111000000=000/-<000000000...:.00/..:---.000000000000./---;.:99--;-;-;/////;//;/9//////;///////9.
@M03495:530:000000000-LYBTV:1:1107:18811:27391 2:N:0:CTGGAGTA+AACCGAAC
ATATTTTGCCGTTGATAAACCAGCTAATCCTGAAAAAAAAATCAAAGCTAAAAACTACAATGCTAAGACCACGATGTGACTGCTATCAAAGTTAGATATATATGTAAATTATTCATCTGTCAAATCCTAGAATTATATCATACCTGCTCCAGCAATCACGACCTGTAATGGTTTAGTGGGTTGTTCACTGTTTCTGAAAAATGAAGATAGTTGTCCAGCTTCCAAAAAGTTTATTGTGTTTTCTAGTGGAG
+
>>ABBB5BDBDAEEGGFGGGGGDHHGHCHHHGGHHHHG2EA1GHHFBFGF5FHH?HGGHHHGFHHHHFDGGEFG1E14GGEBB4GEEGF@F4BGFGHHGD4GBG4BGHHHHHGGFGHG4GHHHHEFGHFDFGHHHHHHHGHG1?FFFBDFHFBCCHFHF/?/DG0?FB<G1?GAGFFHEE<F@DHHHFFF==00==DD0D.<0D0;00:CC:0<;;CGFF0C/:CGG.A9;B;C0F909:F/00909F?:.
@M03495:530:000000000-LYBTV:1:1107:19319:27401 2:N:0:CTGGAGTA+AACCGAAC
ATATTTTGCCGTTGATAAACCAGCTAATCCTGAAAAAAAAATCAAAGCTAAAAACTACAATGCTAAGACCACGATGTGACTGCTATCAAAGTTAGATATATATGTAAATTATTCATCTGTCAAATCCTAGAATTATATCATACCTGCTCCAGCAATCACGACCTGTAATGGTTTAGTGGGTTGTTCACTGTTTCTGAAAAATGAAGATAGTTGTCCAGCTTCCAAAAAGTTTATTGTGTTTTCTAGTGGAG
+
A?AA1FDBBFD1FECGBGFBCG001EDD1GHFCFEDGEGE?GHGGHGHHHHH1F/AGFGFHBGFFGGHBCGHGEFE01FF2G0BB2FGFHHHFHFHEFDF2FB22BEG>2GFGFG2>GFGD>FH2B1BFHHGHHH2BB2DGFHEHFG11CFFGFF1<FGGC?CAHG1DGHHFF0CDDG0F>F-<<FDGHFD0<000<DGD<<GF0:0;00;0;;000:/0C;/0;;...;9;0;;0099C/9000;09.09
@M03495:530:000000000-LYBTV:1:1107:8781:27424 2:N:0:CTGGAGTA+AACCGAAC
ATATTTTGCCGTTGATAAACCAGCTAATCCTGAAAAAAAAATCAAAGCTAAAAACTACAATGCTAAGACCACGATGTGACTGCTATCAAAGTTAGATATATATGTAAATTATTCATCTGTCAAATCCTAGAATTATATCATACCTGCTACAGCAGTCATGGCAAACAACCTGCAGAAAAGCCAATCAAATATATTTTCACAAGAGATGGAATGTGAGGCAATAATAGAGTACAAAGGTTGAACCTGTAGAG
+
>ABBBFFFFFBBFEFGGGFFF4FCGGHHBGFFFGFGHGEEEGHGHHHFHGGF3F1BFFFGHHHHHGHHHHHHGGEF1FFFFF3E@@FGGHFFHFEBGHFFHHHHHHGH?FHHHHHHHHGGDGFHGBHFHHGHFFDFGB?GGHF2GHFC3BDFCHHGH2FGHAGHF0FEHCHGFHHEGGFF0FF0FFFGHGFHGF=DGHHH00CBGGFD<C0;CG;0CGCE;C<CCFCCG0CF0CBFGCB/90C.;FFFFB9
@M03495:530:000000000-LYBTV:1:1107:9984:27424 2:N:0:CTGGAGTA+AACCGAAC
ATATTTTGCCGTTGATAAACCAGGACTCAGGCTGGACCAAAGCTCACATGCTGACAGATCGGAAGAGCGTCGTGTAGGGAAAGAATGTGTTCGGTTGTGTAGAGATAGGGGGGTGCAGGGAAATTAAAAAAAAGATGAAGGAGATCTTAATTGGCGTGTGATTAGGGAATACATCATACACAACGGATAAGTAATGTAGAAGGTTATGGATCGAAATATCAAGAAATAATGGAAGACAGTGAGATTAGCGG
+
A?AB@FFFFFBBEGGGGGGGFCGDGA4FFGHGGGGHGH2FEHHF3GHGHHB5EAFGHF53AA1BEAH2AEDE0B?GGHGBGGH31BB@FBG4E?1>EFG?FF43?34BF0/>--9.;0.-...000;0009-;;.////:/9..////9//////;9-.9//////./..////////:/99..--..9;//9/////9///;/////////../.9/////:/9//9//;////.//.//////////--
@M03495:530:000000000-LYBTV:1:1107:9407:27488 2:N:0:CTGGAGTA+AACCGAAC
ATATTTTGCCGTTGATAAACCAGCTAATCCTGAAAAAAAAATCAAAGCTAAAAACTACAATGCTAAGACCACGATGTGAATGCTATCAAAGTTAGATATATATGTAAATTATTCATCTGTCAAATCCTAGAATTATATCATACCTGCTCCAGCAATCACGACCTGTAATGGTTTAGTGGGTTGTTCACGGTTTCTGAAAAATGAAGATAGTTGTCCAGCTTCAAAAAAGTTTATTGGGTTTTCTAGGGGAG
+
A?ABBFFFFF@AGGCG6BGGGGCEHHHHHHHFHEGGHGCCEF3GHBG2GFHHHF?BEBFF5A3555BB32BF1@1F1@@4B43EB43BBB3FB4FGB44@GGFFFFGFH43F4FFF?BD44??443B4B4FGH4B4B4433GG?3?02D22F2F2<@F2/?>//0<?<1G1?D0111=FAD.<E<1F1..<<.00<==DD..000;:;00;000;0:C/:0C090;9-.;0009000.;EGA0B000...;
@M03495:530:000000000-LYBTV:1:1107:9247:27504 2:N:0:CTGGAGTA+AACCGAAC
ATATTTTGCCGTTGATAAACCAGCTAATCCTGAAAAAAAAATCAAAGCTAAAAACTACAATGCTAAGACCACGATGTGACTGCTATCAAAGTTAGATATATATGTAAATTATTCATCTGTCAAATCCTAGAATTATATCATACCTGCTCCAGCAATCACGACCTGTAATGGTTTAGTGGGTTGTTCACTGTTTCTGAAAAATGAAGATAGTTGTACAGCTTCCAAAAAGTTTATTGTGTTTTCTAGTGGAG
+
A?AABFFFFFBAEGGFGGGGGGDDGFHHHHHFHHHHGGGEEGFFHBHBHHHF3BAGHHHEFGHHGHHHHHHHEGFCGHGE@F?GFGHHHHFFFHHHHHHHHHHHGHHHGHHEGHHHHHHHEFFFHHGGHBDGHGHFFGFHGHG2FGHHFGBHF22FGCFE/@@EFFFHHH1?FGFD=GAH<FGAGHHHEHGD0D=DGDBDGHHB=:CGGHFHFC00;;;GG0/00;..9;;B0;;FGFCFF/B0000;.0;
@M03495:530:000000000-LYBTV:1:1107:15928:27552 2:N:0:CTGGAGTA+AACCGAAC
ATATTTTGCCGTTGATAAACCAGCTAATCCTGAAAAAAAAATCAAAGCTAAAAACTACAATGCTAAGACCACGATGTGACTGCTATCAAAGTTAGATATATATGTAAATTATTCATCTGTCAAATCCTAGAATTATATCATACCTGCTCCAGCAATCACGACCTGTCCTGGCAAACAACCTGCAGAAAAGCCAATCAAATATATTTTCACAAGAGATGGAATGTGAGGCAATAATAGAGTACAAAGGTTGA
+
BABBBFFFFFBAFGGGGGGGGGHHHHHHHHHHHHHHHGGGGHFGHHGHHGHHHHDHHHHHGFHHHHHHDGHHGGHEGFHHHGFFFGGHHHHHHHEHHHFHHHHGGGHHHHHHHHEHFHHHHHHHFHHHHHHHHHHHHHHHHHHGFHHHGGGFBGGHHHHFGFGDHHHHHDHHHHHGHFHFHHEHFFCGFHGFGG<GHG0DGHFHFHHHHHFGG:.;:CCF0CG;CB0;AE;BFFGG0BFC9BC;BFFB9;:
@M03495:530:000000000-LYBTV:1:1107:13551:27588 2:N:0:CTGGAGTA+AACCGAAC
ATATTTTGCCGTTGATAAACCAGCTAATCCTGAAAAAAAAATCAAAGCTAAAAACTACAATGCTAAGACCACGATGTGACTGCTATCAAAGTTAGATATATATGTAAATTATTCATCTGTCAAATCCTAGAATTATATCATACCTGCTCCAGCAATCACGACCTGTAATGGTTTAGTGGGTTGTTCACTGTTTCTGAAAAATGAAGATAGTTGTCCAGCTTCCAAAAAGTTTATTGTGTTTTCTAGTGGAG
+
BBBBAFFFFFBAEEGGGGGFGGHHGHFGHFHHGHFHCAGEAAFFFFG2GFDG3GFHHGHFFDG5F5@@@2B?EE?F1GHFFFHHHGFFFBB@GHHHHHHB@GHF4BFGG4FGGHGHHFFGHHHHBFGFHHFFBFHFDDD3DHGFFHEHGHEGFGGFFHFGDCGGHHHHGHGFHHFFDFGH.CDGHHGHHHHH=D=DGG<=<GGHDC;GFHHHC0000;:00<;CCGC.;9;;;C9CC0CFFFGFBF;;.9A
@M03495:530:000000000-LYBTV:1:1107:16082:27589 2:N:0:CTGGAGTA+AACCGAAC
ATATTTTGCCGTTGATAAACCACCCTCCCTGTGGTCGTTATCTTGCTCCTTCTGTCGTCAACGAATTTACTAATTCCAAAGCTCACATGCTGACAGATCGGAAGAGCGTCGTGTAGGGAAAGAGTGTGTTCGGTTGTGTAGATCTCGGGGGGCGCGGTATCATTAAAAAAAAAAACAAGGATGGTGGAGGATGGGGTGGGGTGTGAAAGTAGGTGAGATAATAGGATGTGGCAGGGAAGCGCATGAAGTAG
+
CCBCBFFFFFCBGGGGGGGGGGFGGHHGGHFGHHHHGGGHHHHHHHHHHHHHHHHHGGGHGHGGGHHHHHHHHHHHHHHHHHHHBFGHGHHHHHHHGHHHGGGGHHGGEFGGFGHFHGFHHHHGDFGGBGGGGF<@DE<22F2>2@FF/><--;--;...//:/9///;-:----.../..//.//...../:.9..----9--9////////://://9////://////./.-99...---.9/9:B//
@M03495:530:000000000-LYBTV:1:1107:12371:27610 2:N:0:CTGGAGTA+AACCGAAC
ATATTTTGCCGTTGATAAACCAGCTAATCCTGAAAAAAAAATCAAAGCTAAAAACTACAATGCTAAGACCACGATGTGACTGCTATCAAAGTTAGATATATATGTAAATTATTCATCTGTCAAATCCTAGAATTATATCATACCTGCTCCAGCAATCACGACCTGTAATGGTTTAGTGGGTTGTTCACTGTTTCTGAAAAATGACGATAGTTGTCCAGCTTCCAAAAAGTTTATTGTGTTTTCTAGTGGAG
+
>>1AA33BDFDAFCAAGGG11GC0AADGDDFGGFHHGGG//F1FGEBFHF1G1A/AGFFE1AFFGHFH10B/EE/EBBG22F0FHH0F21BB2EB@2DGH2GFDB2FFFDHHFHHEBFGHGHGHHG1GGEF1FFBFGDHFFHB0FGEC11B1BGBGFFF?CCG?FGGFGGD1<GHFDGHEC<CEGDFBGGBD=DD<<00=GGB00...;C0GB0;0;;/CCGG009..;900B;9;CF;BF/;BFF;0A0;
@M03495:530:000000000-LYBTV:1:1107:11673:27629 2:N:0:CTGGAGTA+AACCGAAC
ATATTTTGCCGTTGATAAACCAGAACCATCCAAAGCTCACATGCTGACAGATCGGAAGAGCGTCGTGTAGGGAAAGAGTGTGTTCGGTTGTGTAGATCTCGGTGGTCGCCGTTTCATTAAAAAAAAAATAGGTAGGTAAAGCATAGAAATAAGCTCGTGGCGCAGGCGACAAAAAAATAAGTAGGCGACAACCGTGTATAGACATGAGGGTTGACGTCATGAATTGAAGCGATGATGGCTTGATTACGACA
+
A?3>AFFDFBBAEGFGGGGGFGCGGHHHHHHHHHFHHH3FGFFFHGGHFHC5AG??FEFEGEEFEAEBBFGCFG1FGEGHHH?G41E?AE>1G4E4BBFBB/>>/?3//?//??F333?33BD<</A/0?11<1<.1111<>11110000000000.-<.--.-:-:-----/..--.000009/99----..9;.;.////;//////.;.-/9.....9/////////-...///;...-.///;.;.-
@M03495:530:000000000-LYBTV:1:1107:22232:27645 2:N:0:CTGGAGTA+AACCGAAC
ATATTTTGCCGTTGATAAACCAGCTAATCCTGAAAAAAAAATCAAAGCTAAAAACTACAATGCTAAGACCACGATGTGACTGCTATCAAAGTTAGATATATATGTAAATTATTCATCTGTCAAATCCTAGAATTATATCATACCTGCTCCAGCAATCACGACCTGTAATGGTTTAGTGGGTTGTTCACTGTTTCTGAAAAATGAAGATAGTTGTCCAGCTTCCAAAGAGTTTATTGTGTTTTCTAGTGGAG
+
AA?AAFFFFFBBGGFBGGGGGGHGHHBHHFDFG3BEHAAEEFFFGGGFHH5GFF1GHGHHHHGHGBGHHHHEEEHG1FG4FB3F4BGGGGHHHFBGGHHHHHHHBFGHHHHHFFFFHHHHHHFHHGHGHGBBFFFDBGHHHHGBG2AGB2F2?@CB2@FDDCGGFHGHGF1FGHFGHHAC>.<<F1=0DFDG0==DGHHGFGFB00;CFCHCFC00;CCG0<:00:/;CB0;0;BFFFBFBFBFB9;FEFE
@M03495:530:000000000-LYBTV:1:1107:21210:27669 2:N:0:CTGGAGTA+AACCGAAC
ATATTTTGCCGTTGATAAACCAGCTAATCCTGAAAAAAAAATCAAAGCTAAAAACTACAATGCTAAGACCACGATGTGACTGCTATCAAAGTTAGATATATATGTAAATTATTCATCTGTCAAATCCTAGAATTATATCATACCTGCTCCAGCAATCACGACCTGTAATGGTTTAGTGGGTTGTTCACTGTTTCTGAAAAATGAAGATAGTTGTCCAGCTTCCAAAAAGTTTATTGTGTTTTCTAGTGGAG
+
?A>AADFFBFDAEGABGBGGGGGHFGDGHBFFGHBGHEEECG1FCD10FGEFHBEHHFGHHHHHHEGH1>FHGCGEB1B2@D0@FF0BGFFGFFHHGBF2@GFHBFGHGGHHGHHGFFBGFHHGDGHHFHHFHG>BFDFDGF10FGFGB11BCC0FG1F/?/AAFGFDFFFFFCGBFHF.<FCCG=1<GHFFGD=00=0<<CD00;0;CGH0;;00;G/C0</:0C...90C0;;0;9BFFB0FCFFGG0C
@M03495:530:000000000-LYBTV:1:1107:16704:27733 2:N:0:CTGGAGTA+AACAGAAC
ATATTTTGCCGTTGATAAACCACCCTCCCTGTGGTCGTTATCTTGCTCCTTCTGTCGTCAACGAATTTACTAATTCCAAAGCTCACATGCTGACAGATCGGAAGAGCGTCGTGTAGGGAAAGAGTGTGTTCTGTTGTGTAGATCACGGTGGGTGGCGGGTTTTTAAAAAAAATAAACATTGACATATCATCATATGTATATAATTGGGATAATGCATAGTGTCAAACTGAACACAATCTGCTATGTTGTGG
+
CCCCBFFFFFCCGGGGGGGGGGGGGHGGGGHGHHHHGEGHHHHHGGHHHHGHHGHHGGGHGHFGGFHGGHHHHHHHFGHHHHHH3FGGHHHHFHHGGHHHGGGGHHEFFGGGEHHFFFFHHFFGFHHH0GHHHHGGG/@2222222/<<?///?/0----..::.00;CDA-.0;;00000000000;0000;;0000;00/9BB//..;////;:/:////////9///////..9////////////..
@M03495:530:000000000-LYBTV:1:1107:16806:27744 2:N:0:CTGGAGTA+AACCGAAC
ATATTTTGCCGTTGATAAACCAGCTAATCCTGAAAAAAAAATCAAAGCTAAAAACTACAATGCTAAGACCACGATGTGACTGCTATCAAAGTTAGATATATATGTAAATTATTCATCTGTCAAATCCTAGAATTATATCATACCTGCTCCAGCAATCACGACCTGTCCTGGCAAACAACCTGCAGAAAAGCCAATCAAATATATTTTCACAAGAGATGGAATGTGAGGCAATAATAGAGTACAAAGGTTGA
+
BBBBBFFFFFBAFGGGGGGGGGEHHHHHHHHFGFGHGGGGGHGHHHHHHHHHHHGHHGHHHHHHHHHHHHHHGGHFGHHDGFFGFBGHHGHHHHHHHHHHHHHHHHHHHHHHHHHHHHHHHGHHHHGHHFHGHHHHHHHGHHGFHFHGFFHHGHHHFCFGGGGDHHHHHHHGHHHHGHEGGHHEHHHHFFHFGFCGGHHGGD0CCGGHHHFFHF;/GGC/CGGGFGFF?A;CGBFGGFBBFFFG0/B9:::
@M03495:530:000000000-LYBTV:1:1107:18439:27765 2:N:0:CTGGAGTA+AACCGAAC
ATATTTTGCCGTTGATAAACCAGCTAATCCTGAAAAAAAAATCAAAGCTAAAAACTACAATGCTAAGACCACGATGTGACTGCTATCAAAGTTAGATATATATGTAAATTATTCATCTGTCAAATCCTAGAATTATATCATACCTGCTCCAGCAATCACGACCTGTAATGGTTTAGTGGGTTGTTCACTGTTTCTGAAAAATGAAGATAGTTGTCCAGCTTCTAAAAAGTTTATTGTGTTTTCTAGTGGAG
+
ABBBAFFBFFBBGGGGFBGGFGHDHHHHHHFFHCHHHCGEGHGFFDDGHGFHFFECGCGGGHHHHHGHFHGCEGHGGFHFDFHDGGFHHHHGFHHGFGHHDGFH?FGHEGGHHHGFHHHHHGFHBFBFGBHGHHGFFGDFHG1GDFCHHHHFFHFGFFG??CGDHHHGDGD1F0GG1DFHGGGAC1DDFFGGGE0DDH0<<C00=<<C00CCGG0<0//;:C00;C<0E:0=9;CB9B/;CB0;B0;9.0;
@M03495:530:000000000-LYBTV:1:1107:20062:27803 2:N:0:CTGGAGTA+AACCGAAC
ATATTTTGCCGTTGATAAACCAGGGACTCAGGCTGGACCAAAGCTCACATGCTGACAGATCGGAAGAGCGTCGTGTAGGGAAAGTGTGTGTTCGGTTGTGTAGATTTTGGGGGGAGGCGTACTACTATAAAAAATAATAGGACTGAACGTCTAGTAGAGGAGAATGTGTAGGAGATACAAGAGAATCTGGTACGAATTGAGTCCGGTCACGGTCGGAAACCACGAGGCGAAGCGGTGCCACTACTTGGCGC
+
BBBBBFFFFFBBGGGFGCFGGGDGGFFHHHHCFHGGGF2BGHHHFHFHHHHHFH5BGHHHFFDFGFFGBEEGGGEGHHGGHFHA4BBGGH?FFE??EEE/24B444B4BE/</;-:-.9.--9;00009000;99/////////.;//..9..;;9///;.;99//9///////.//////.9.///9/////9....////:B.---./....---;-/..;.-----------.--/////;/////9.
@M03495:530:000000000-LYBTV:1:1107:13892:27816 2:N:0:CTGGAGTA+AACCGAAC
ATATTTTGCCGTTGATAAACCAGCTAATCCTGAAAAAAAAATCAAAGCTAAAAACTACAATGCTAAGACCACGATGTGACTGCTATCAAAGTTAGATATATATGTAAATTATTCATCTGTCAAATCCTAGAATTATATCATACCTGCTCCAGCAATCACGACCTGTAATGGTTTAGTGGGTTGTTCACTGTTTCTGAAAAATGAAGATAGTTGTCCAGCTTCCAAAACGTTTATTGTGTTTTCTAGTGGAG
+
>AABBFFFFFBBGGGFGGGGGFHHHHHHHHGHHHHHHGGGGHHHHH5AGHHHFHFFHFHHHHHHHHHHFHFHEGEGHHHHBGBFFFEHHHEGGHHHHHHHHHHHFHHHGHHHGFHHHHHHGHHGHHHHHGHHHHGHHHHGGHHEGHHGDGFHEGGHEGHDGGGGHFFHEGHFGHFHFHGHAFCACGHHGHHEGDGHHFDGFGFFD;=0CH<GHH0CGG:GG0;;0:C.-9CF90FFGGFFFFGGGGGFGFE
@M03495:530:000000000-LYBTV:1:1107:13431:27844 2:N:0:CTGGAGTA+AACCGAAC
ATATTTTGCCGTTGATAAACCAGTCAGGAGTCCAAAGCTCACATGCTGACAGATCGGAAGAGCGTCGTGTAGGGAAAGAGTGTGTTCGGTTGTGTAGATTTCGGGGGGGGGCGGAGCCTTAAAAAAAAAAGTGCGAAAGTGTAACAGTGGATGACAACCTGAAGTTAGCAGACGAATGAAGGTAGGATGCGTCAGTATGTGAAAGAACAGCTGAGCAAGCCGTGCAGTCGATATATAGCAGATGAGAGAAG
+
AACBCFFFFFCBGGGGGGGGGGHHHGHHHGHHHHHHGHGHGHHGHHHHHHHGGHHHG?FGGHHEEGGAEGHGHGBFHHFGFGGHBBGEGFEGGCG4FD44442>/>B--;--9---9.////:/9:---9.://-.--.////////9;;///////9././////://///.---.////;//:.////-;-../;9////////.9//9///;////..9.-../9/.:..-///////;9/////.//
@M03495:530:000000000-LYBTV:1:1107:19105:27854 2:N:0:CTGGAGTA+AACCGAAC
ATATTTTGCCGTTGATAAACCAGCTAATCCTGAAAAAAAAATCAAAGCTAAAAACTACAATGCTAAGACCACGATGTGACTGCTATCAAAGTTAGATATATATGTAAATTATTCATCTGTCAAATCCTAGAATTATATCATACCTGCTCCAGCAATCACGACCTGTAATGGTTTAGTGGGTTGTTCACTGTTTCGGAAAAATGAAGATAGTTGTCCAGCTTCCAAACAGTTTATTGTGTTTTCTAGTGGAG
+
AAAAAFFF1@DAAF1FGGGGFGHFGGHFHFGDHBGGFGECEGFFHHHFGFHF1A/BFHHHHFHEGHHH1FFCEEHABGFFFGHHF2GHFHHHHFHFHGHHHF2F2>GHFHHHHH2FEHHHEHHH2BBGGFGDGH1>2BGHHE101BFFD1<B0@@<F1@<//AAG111?FF?FHFB110<>FG.F1=GBB<D<=.<<<-:.;CG:;:C:C:GGC0:0C/;C0909C..;;;00;;BFF/CFBFF000090.
@M03495:530:000000000-LYBTV:1:1107:19039:27897 2:N:0:CTGGAGTA+AACCGAAC
ATATTTTGCCGTTGATAAACCAGGATCAGGTGGACCAAAGCTCACATGCTGACAGATCGGAAGAGCGTCGTGTAGGGAAAGAGTGTGTTCGGTTGTGTAGATCTCGGTGGTGGCCGGAGCATTAAAAAAAAAATAATAGGTAAAGAAGGAGAAGGTAGGGATTGTCAGGAAACGCAATGAATTATAGACGGCGAGAGAGCATGCAATATGACTAGGGCCCACGGTTGGCTGAGGTGTAGCGACAGTGAGCG
+
AABCBFFFFFBCGGGGGGGGGGGGHHHHHHHHGHHHHHGGHFHHHHHGCDGHHHHHHHHGEGGHHGFEEEFGGHHHGGGGHGHGGGHGHHGGFGGFGBBFE4DG40??EE///00>////?2222@2@/CCD?<<111<100=000./..<../.;00../;//;000/0///.---;000;0000000.:------...000000900900000/./.-.;--..--0:..../.0000----;00000-
@M03495:530:000000000-LYBTV:1:1107:13887:27914 2:N:0:CTGGAGTA+AACCGAAC
ATATTTTGCCGTTGATAAACCAGTCACAACCACTTCTTGCCCTCCAAAGCTCACATGCTGACAGATCGGAAGAGCGTCGTGTAGGGAAAGAGTGTGTTCGGTTGTGTAGAGATCGGAGGGGGCCGGTCTAATAAATAAAAATATATATTAAGTGAAAGCAATGATGACTTGTTCTCCCATTAATAATGTAAACTAAAGAGAAATTAGGATTGTAAAACGAAAACCAATTATAACTCAATTACCTAATCTTG
+
AB@AAFFFFFBBEGGFGGFFGGFHGHGGGEEGGHGDFHHHHGHHCHGHGHGEHFFHFCGDHCGFGHFGDGFGFGHG?E0EF?BF@FBFGFEFBF@GHG4E/?EE/>2434343B/?/////////<<//1>D11<1>111<01<>1=11<00000000///<00=00<00:000000/:00;C0;0;00000=9B;00;F/9BB0;00090/00;0;0-.;.;/9:9B////;9/99//;///9//9B///
@M03495:530:000000000-LYBTV:1:1107:14842:27929 2:N:0:CTGGAGTA+AACCGAAC
ATATTTTGCCGTTGATAAACCAGCTAATCCTGAAAAAAAAATCAAAGCTAAAAACTACAATGCTAAGACCACGATGTGACTGCTATCAAAGTTAGATATATATGTAAATTATTCATCTGTCAAATCCTAGAATTATATCATACCTGCTCCAGCAATCACGACCTGTAATGGTTTAGTGGGTTGTTCACTGTTTCTGAAAAATGAAGATAGTTGTCCAGCTTCCAAAAAGTTTATTGTGTTTTCTAGTGGAG
+
?AAAAFFFFFBAFGFGGGGBGGHHHGCFHHHHHGFFFGFGGHFHHFDCGGHHFFFFHGHHGHFHHHHHFBGHGGGFCGHGFGGFDFCGHHFFFHFGHHFH4GHHFGHHHHHHGFGHGGGHFHGHHHGHHHGHFHHHHHHHHHBCGHHGHHHGGHFHEFHGGGGGHHGFHFHHG0GGFHHFFGGGGFHHHEGGDG0<GGDGFFHF<0<;FGHGHH:00GCG:0:C0CC9:CFF0CCBCFFFGF0CF9CF.;9
@M03495:530:000000000-LYBTV:1:1107:10430:27935 2:N:0:CTGGAGTA+AACCGAAC
ATATTTTGCCGTTGATAAACCAGGATCAGGTGGACCAAAGCTCACATGCTGACAGATCGGAAGAGCGTCGTGTAGGGAAAGAGTGTGTTCGGTTGTGAAGATTTAGGCGGGGGCAGGAGGCCTAAGCAAAAACAAGTAAAATAGCAGACTACATATATACCACAAACGAGCGCCTTGCAGTATTCCTATCGAAACTCCCAACGGGTGCGGACTCACTAGGCGAGCTCACTAAGGGATGGTACCTTTAGGCA
+
>33AABFFF4DAECCGFCGGGGAADB4GHHFBAFHFHHGHFFCGFC5F35FFBFHFFAF?1FEAG2E1A0>B?B53F311BFGB@4B1B4E?FAE1>4443B?4?433////---.<....</<<//0///..:;/:;00000;000/9/0;90000;0;0009..;...:---..//9;/////;F/;/..;.-9//.9/..-.--.;-;--//;////;;--9./;///;/9..;..////;//:////
@M03495:530:000000000-LYBTV:1:1107:21310:28010 2:N:0:CTGGAGTA+AACCGAAC
ATATTTTGCCGTTGATAAACCAGTCTCCAAAGCTCACATGCTGACAGATCGGAAGAGCGTCGTGTAGGGAAAGAGTGTGTTCGGTTGTGTAGATCTCGGTGGTCGGCGCATCATTTAAAAAAAAAATCGTATTGTATGTGTAAGTTTCTGCTTCTTTTCTCACTATGTCTACTTGTTTGTTCTCTTTCCTCTAGAGTGTGTTCTCCTCTTTTTTTTTAGTGTTTTTTACTATTTCTCTCTTATCTTTCGTT
+
BBBBBFFFFFBAGGGGGGGGFGHHFHHGH4FFFHHFFFCGHHH5FBFGHHHGEFAFHHGGCEGGGHG3FGFHHGGHFFFHHHEC1BEFE24@4BBGB1?1///3//>///?/BFG3B33B2<B//-0>.>0>1>=11110000=0000000=0000=D0000<00::;;0000;000//::00000;00;0F;000090;./90000/90000----./////.9.9.///////99/////99/9//.9/
@M03495:530:000000000-LYBTV:1:1107:18247:28059 2:N:0:CTGGAGTA+AACCGAAC
ATATTTTGCCGTTGATAAACCACCCTCCCTGTGGCGTTATCTTGCTCCTTCTGTCGTCAACGAATTTACTAATTCCAAAGCTCACATGCTGACAGATCGGAAGAGCGTCGTGTAGGGAAAGAGTGTGTTCGGTTGTGTAGATCTCGGGGGGGGGCGGGTCATTAATAAAAAAAAATAGGTAGACTGGAGGTGTGGGCAGATCTCTGAGTGGAATGGTTCAGAAGGATGGAGTGATGTGTGGGTATAGTCAA
+
CCCDCFFFFFCCGGGGGGGGGGGGGHHGGHHGHHHGGGGHHHHHHHHHHHFHHHHGGGHGHGGGHHHGHGHFHHHHHHHHHHHHBFHHHHHHHGHGHHHDAFGHFHGGGGFF?GHHGFGGHGGHGGGFGHGG=EF?EF2F22@=1FF/@>-9:-99----.0:0000:00:----.0:00000:00./....:..9./..;000000:0;.00000:0:00000..:0.:;0.000:0:....0000:000
@M03495:530:000000000-LYBTV:1:1107:16699:28098 2:N:0:CTGGAGTA+AACCGAAC
ATATTTTGCCGTTGATAAACCACCCTCCCTGTAGTCGTTATCTTGCTCCTTCTGTCGTCAACGAATTTACTAATTCCAAAGCTCACATGCTGACAGATCGGAAGAGCGTCGTGTAGGGAAAGAGTGTGTTCGGTTGTGTAGAGTTCGGTGGGGGGCGGATCATTATAAAAAACAAAGAAATAGGAGGTGAGATCTGCGACGGTCTCATATTAGCTGTTATACATTCTGATCGTGGTGAAGGTGGGGTTGTG
+
AABBBFFFBFBAGGGFGGGGGGGGGHHGGHHFHHHHGFGHHHHHHHHHGHHHFHHHGGGHEFFGGGHHGGGHHHHHGHHHFGGGBBGGHHHHFHHHGHHHGGGGGGFEEEEEFGFFHABFGFGGBDFGFGFAGGGG?B22>222@@/>/?/<----;;---.9///;/:/9-....//.:///;//..././//9//--9--9../////9////////////;//9//9/.;...9////9/.--;--..
@M03495:530:000000000-LYBTV:1:1107:17631:28137 2:N:0:CTGGAGTA+AACCGAAC
ATATTTTGCCGTTGATAAACCAGCTAATCCTGAAAAAAAAATCAAAGCTAAAAACTACAATGCTAAGACCACGATGTGACTGCTATCAAAGTTAGATATATATGTAAATTATTCATCTGTCAAATCCTAGAATTATATCATACCTGCTCCAGCAATCACGACCTGTAATGGTTTAGTGGGTTGTTCACTGTTTCTGAAAAATGAAGATAGTTGTCCAGCTTCCAAAAAGTTTATTGTGTTTTCTAGTGGAG
+
A?AABFFBBFB@GCGGGGGGGGDHHHHFH5GFHHHHHGEGGHHGHHHEGHFHHHGGHFHHHHHHHGHHFHHHCEGGFFHFFGEG4BFGHHHHHHHHHHHHHHHHGGHGEFHH4GHHGHHHGHGHFFHHHGHHHHHGEGGGHHFFFHHGHHHHFFHFHFFGGGGDGHHHHHHGHHHHFGEAEEFDHGHFHFGHHG<FHHFBGHHB0;CGHFH0CC:;GGGHBC:0C::.99;09CFGGFFGGGFG0FFF?BE
@M03495:530:000000000-LYBTV:1:1107:15952:28201 2:N:0:CTGGAGTA+AACCGAAC
ATATTTTGCGTTGATAAACCAGCTAATCCTGAAAAAAAAATCAAAGCTAAAAACTACAATGCTAAGACAACGATGTGACTGCTAACAAAGTTAGATATATATGTAAATTATTCATCTGTCAAATCCTAGAATTATATCATACCTGCTCCAGCAATCACGACCTTAATGGTTTAGTGGGTTGTTCACTGTTTCTGAAAAATGAAGATAGTTGTTCAGCTTCCACAAAGTTTATTGTGTTTTCTAGTGGAAAT
+
>A3A?FFFFDBBGCFFDBGAAFDHHBDF55AFHGHFG2EAGFDFGH2GFFDBBAFAAGHF3FDFGFHB3B?E1??F4@44B34B4BB3FG44F4FGFHHHHHHH44?F4BBGGHHEBDF4F4FF33BFF3GFHDEB4?DDFB0GDFF11??GGFHHEFD/B@CFHHHHGFHFFGFFFGDFGFHBGDDBGFHFBD0=00<<FDGB:CCGFFH0.00;0CGGB:0;.;C;FC9CFF;C9C/90;;FFF?0909
@M03495:530:000000000-LYBTV:1:1107:20990:28287 2:N:0:CTGGAGTA+AACCGAAC
ATATTTTGCCGTTGATAAACCAGGACTCAGGCTGGACCAAAGCTCACATGCTGACAGATCGGAAGAGCGTCGTGTAGGGAAAGAGTGTGTTCGGTTGTGTAGATATAGGGTGGCGCCGTATCATTAAAAAAATTAACAGTTATATTTTATTTGTCTCTTTTTCTCTTCATTCTCATTACTACATTCTCGTTGATGTCTCTTACTTATTTTAGTTTTTGTTTTTTTTATTCTCTCATTTCTTTTTTGTTGTT
+
ABBBAFFFBFBBFCGGGFGGFAHFHDCGFFFGHCAGACHHHHGHGHHFHFCF5GFDGFGFH?AEEFGFFEFGGEFHHHE3FGHE2@BGFFGF?E1EEGGFF3444B?4303//0//><//<0@@B222@2<>0111111?<<11111111<111111<1100/00=0=0<=0000<<00==0/0:000..;/.:0::;0:000;0;00;00/;000.;:9//.9;-./;//99///////////--;....
@M03495:530:000000000-LYBTV:1:1107:13702:28351 2:N:0:CTGGAGTA+AACCGAAC
ATATTTTGCCGTTGATAAACCAGGACTCAGGCTGGACCAAAGCTCACATGCTGACAGATCGGAAGAGCGTCGTGTAGGGAAAGAGTGTGTTCGGTTGTGTAGATCTCGGTGGTTGCCGTATCATTAAAAAAAAATTTAATGGAAAAACCAGGAATGCTTGCATTAACTTGATAAAGATAAATGGGCGTGAGGAGTGTCGTGTGGTAAAATTATATGGTATATATTCGTGTCATTGAGGTTTTGTCGTTTAA
+
BABBBFFFFFBBGGFGGFGGGGDGHHGHHGHFHHGHHCAFGHFGGHGHHHFHHHHFHEDA1AEGGCHEFGGE>E??EHEHHEGFEGGFG?C4>EEFCFEB43444?B?//?/??/02///003?333322<B//0?1FFF1111100.....<CB00=0<.000000:000000;0:00::C0:.;---.;.0.;9;0....../00900;0//;////9/9/;B/9/.9./9//:;.9999.B/...../
@M03495:530:000000000-LYBTV:1:1107:12665:28367 2:N:0:CTGGAGTA+AACCGAAC
ATATTTTGCCGTTGATAAACCAGCTAATCCTGAAAAAAAAATCAAAGCTAAAAACTACAATGCTAAGACCACGATGTGACTGCTATCAAAGTTAGATATATATGTAAATTATTCATCTGTCAAATCCTAGAATTATATCATACCTGCTCCAGCAATCACGACCTGAATCCATCGGACTTAAGAAAATCCAGGATTGTCTTTCCACTCTGCTTGTTTCGGCTCCCATTGATCAGTTTTCTTGACAGCCGCCC
+
A?AAAFF5FFDAFGGGGFGGFGGHGHHHHHG4FGHHHGGAEAGFHEHEHFHH3FEGGCGF5BGFHHFHHFGEGGGEF4DGHGFHHHHHHBGBGHHGFHHGEGHB?FGHB?GGGHHBGEBGGFHHG3BDFGHHGHHGFFHFHHFGDFGHFGBGFGHHHFGGGGGGHH1GHHFGHD.<ACHHGHHHHEDHBDFHE<0/=DD<D=GG00:0:CGH0:0/::--.;;;/C=99FGEFFCBFBFGGB0;CEA@-9@
@M03495:530:000000000-LYBTV:1:1107:13741:28384 2:N:0:CTGGAGTA+AACCGAAC
ATATTTTGCCGTTGATAAACCAGCTAATCCTGAAAAAAAAATCAAAGCTAAAAACTACAATGCTAAGACCACGATGTGACTGCTATCAAAGTTAGATATATATGTAAATTATTCATCTGTCAAATCCTAGAATTATATCATACCTGCTCCAGCAATCACGACCTGTAATGGTTTAGTGGGTTGTTCACTGTTTCTGAAAAATGAAGATAGTTGTCCAGCTTCCAAAAAGTTTATTGTGTTTTCTAGTGGAG
+
AAAABFDFFFBBGEGGBGGGGGHHHGFHHHGFHHHHHEGEEHHGHHFHHHHFHFDCHGGHHGHGHHHHFHGHFEEFGHHHEGFFEGEHHHFHFFHHFHHHHGHHFFGHHHHGGHHHHHGHFHEFFGGHHHFFGFHFFHFFHHH2GDGHFFFHFFGHEGHGGCGGHHHB1<DDFHHGFHF..F-CGGGGHBDGGGGHHFEGFCGFGG:CGHBGF::;0G/CCG:0;C..:FBBBB0CFFBFEFFBFB00FBC
@M03495:530:000000000-LYBTV:1:1107:12030:28416 2:N:0:CTGGAGTA+AACCGAAC
ATATTTTGCCGATGATAAACGAGCTAATCCTGAAAAAGGAATCAAAGCTAAAAACTACAATGCTAAGACCACGATGTGACTGCTCTCAAAGTTAGATATATATGTAAATTATTCATCTGTCAAATCCTAGAATTATATCATACCTGCTCCAGCAATCACGACCTGTAATGGATTAGTGGGTTGATCACTGTTTCTGAACAATGAAGATAGTTTTGCAGCTTCCAAAATGTTTATTGTGTTTTCTAGTGGAG
+
>11A>DFF11>11A13B31A0AE?C11DDHFFFH1FA0000B1FGH1AB1F1A1/1A1AFEGF2D2C11BAF/A?B01DD2B01111@2G1FBG2GFFHGBFD22BBB2@FGG@22FGDG2G2F211BEGDHHG1E2G22BG1<B<G11B1GBGBGH1F?<@/CBGFHBB11<@@GFBGGAFC0<11FFGHB1=F1<=1<0<<GGDDFHFD00=.<<CFFGD:C00.000;000;;G0/:::CCC009.;A
@M03495:530:000000000-LYBTV:1:1107:15679:28459 2:N:0:CTGGAGTA+AACCGAAC
ATATTTTGCCGTTGATAAACCAGTCAGGAGTCCAAAGCTCACATGCTGACAGATCGGAAGAGCGTCGTGTAGGGAAAGAGTGTGATCGGTTGTGTAGATCTCGGAGGGCGGCGTATCATTAGAAAAAAAAAAATGAAGTGCAGGCGAGCTGGGTGTTGGAGTCGATGAGGAGGAACGTAGAATAGTTGGGTGAGACACGCAGTTACAGGTCGGAGTCTCGGGGAGAGCGTGTAGCATACCACAGACTCGCC
+
BBBBBFFFFFBAFGGGGGGGGGFHHGHHHDHHCGGHHHFGHFGHHHHEBCGGFHFGGGGCGGHGEE0AAFFGH13FGHGGGHFG4BGFGFGGFE2434@4440//////>/<///<011111<11<<----;-.00000000;..--9-./9./.-...0///-../////.9........///;:://-9...//9..---.////////-:--.////:----...-;.:.//////9//../;//.--
@M03495:530:000000000-LYBTV:1:1107:19272:28492 2:N:0:CTGGAGTA+AACCGATC
ATATTTTGCCGTTGATAAACCAGCAATGTCACAACCACTTCTTGCCCTCCAAAGCTCACATGCTGACAGATCGGAAGAGCGTCGTGTAGGGAAAGAGTGTGATCGGTTGTGGAGATATCGGTGGTCGCCGGATCATTAAAAAAAAAAAGAGTGGAGCGAGGATGGATGGGGTGTGACTCATGACAATTTTCTCAGTCACAAAGAGTGGTTAATGGACGCGGTAGGATGCTAGATGACACTACTGATGGTGT
+
CCCCCFFFFFBBGGGGGGGGGGHHHHHHHHHHHHGGGGHHHHHHGGHHHGHHHHHHHHHGFHHHHHHHHHHHHGGGEHGHGGGGEEFGHHGHHHHBFFFBGHFHGGFGGEE/3?3?444/>/?C/2<///////01@11=F1?<----..:00.:./-----/0./00....--.00000000000000000000000000.///00.0.0090000----;;..000:0900:000000//000000;09
@M03495:530:000000000-LYBTV:1:1107:13200:28512 2:N:0:CTGGAGTA+AACCGAAC
ATATTTTGCCGTTGATAAACCACCCTCCCTCGTATCCAAAGCTCACATGCTGACAGATCGGAAGAGCGTCGTGTAGGGAAAGAGTGTGTTCGGTTGTGTAGATCTCGGTGGGGGCCGGATCATTAAAAAAAAAAAACAGATCACAAATCTAAAAGTGAACATGGACGCAATCAATCAATAACAAGTCTCATTGGGAATCATAACTCAGTAGACTGCTATGATTGACGCTATACAACGACTCGAATGACACG
+
CBBCCFFFBFBCGGGGGGGGGGEFGHGGGGHGHGHHHHBFGHHHHHHHHHFGFGFFHHHHGGGGHHHGEEEED1?BDFGHHHHHFGHHHGFGGGGGGEB?3F44DF0F?EE////<>////01?11?GHCCC<<@C..//000/00;09000;0000000000/00-9--.0900::0000000/000;;0000..0/00000000000900090;9900000000.9...00:00-.-..../00;000.
@M03495:530:000000000-LYBTV:1:1107:15321:28559 2:N:0:CTGGAGTA+AACCGAAC
ATATTTTGCCGTTGATAAACCAGCTAATCCTGAAAAAAAAATCAAAGCTAAAAACTACAATGCTAAGACCACGATGTGACTGCTATCAAAGTTAGATATATATGTAAATTATTCATCTGTCAAATCCTAGAATTATATCATACCTGCTCCAGCAATCACGACCTGTAATGGTTTAGTGGGTTGTTCACTGTTTCTGAAAAATGAAGATAGTTGTCCAGCTTCCAAACAGTTTATTGTGTTTTCTAGTGGAG
+
3AABAFFFFFBAGGEGGGFGGGHHHHHHH5FGHBFHFEEEAGBFGFHGHHHHHF1AGGGHHGHFGHHHGBGH1>?FF4FFGFFF4B?EGH@EDF43BFGFFHHHBBGGFDHH???BGHHHFHGF4EGGHFHDFGFEEB?GGFHBGFFFG11BB0CD1@FDDCDGFHHEBFHBGEGG<F0GGGDG><<BFFFH0D=0=D0DGHBG0;0:CGH0;;:0;C/G:;/;;<:.C9;C;;CFFFGGF/C000CB909
@M03495:530:000000000-LYBTV:1:1107:15903:28637 2:N:0:CTGGAGTA+AACCGAAC
ATATTTTGCCGTTGATAAACCAGGGACTCAGGCTGGACCAAAGCTCACATGCTGACAGATCGGAAGAGCGTCGTGTAGGGAAAGAGTGTGTTCGGTTGTGGAGATCTCGGGGGGGGGCCGGGCAATAAAAAAAAAAATTCATATAAAACAATCAGTGGCGTATGAAGATAAGAGCCGAAAGCATGGACACAGGCGAGATGGAACTCTGGATATGGAGGTGTATAGGAGCTGCAGAGTAAGATAGCGTACAG
+
CCCCCFFFFFCCGGGGGGGGGGFGGGGHHHBBFHHGHGEGHHFGGGHHHHEHHHGHGHHHHHGGGGGHEEFGGEFHGHHGCGHHBFBFFGHGHGGEFGGC/3/333D40////--9-;------.;09;B0=F;---.00000900000..000000/.-.-./00099000;09.;---./000.0009/;..----.09/00;00000000000/;..00000909..09/00:00000000;-;.-.0
@M03495:530:000000000-LYBTV:1:1107:11856:28694 2:N:0:CTGGAGTA+AACCGAAC
ATATTTTGCCGTTGATAAACCAGCTAATCCTGAAAAAAAAATCAAAGCTAAAAACTACAATGCTAAGACCACGATGTGACTGCTATCAAAGTTAGATATATATGTAAATTATTCATCTGTCAAATCCTAGAATTATATCATACCTGCTCCAGCAATCACGACCTGTAATGGTTTAGTGGGTTGTTCACTGTTTCTGAAAAATGAAGATAGTTGTCCAGCTTCCAAAACGTTTATTGTGATTTCTAGTGGAG
+
A3AABFFFFFBAEGCGGCGFFGGHHHFHHHHHHHHGHGGAEFHHFHGFHGHG3GAAFFGHFHFGHHEFFFFEA@EFH4GGDGFG4@FGHFD@FHFGHEFFHHHHBFFHDHHHFFFGBGFHFHF4F?EGHFHFGHHHGHHFGFBFDGFFDHHHFFFFCHHGGCDDHDGHHEH?GAGB1>GH.FDDHHDFHHHHFFFFF0GFCGGF0;<0GFHFFGCCCG/0C0:=:;..-;B9A9BCBF0;B0909B9C.09
@M03495:530:000000000-LYBTV:1:1107:16480:28755 2:N:0:CTGGAGTA+AACCGAAC
ATATTTTGCCGTTGATAAACCAGCTAATCCTGAAAAAAAAATCAAAGCTAAAAACTACAATGCTAAGACCACGATGTGACTGCTATCAAAGTTAGATATATATGTAAATTATTCATCTGTCAAATCCTAGAATTATATCATACCTGCTCCAGCAATCACGACCTGTAATGGTTTAGTGGGTTGTTCACTGTTTCTGAAAAATGAAGATAGTTGTCCAGCTTCCAAAAAGTTTATTGTGTTTTCTAGTGGAG
+
AA?AAFFFFFBBGGGGGGGGGGHHHHHHHFHGHHHGHGGGEHGFHGHEHGFGFHEHFFFHHGHHHHHHHHGHGGCFB4GGDHFEEFHHHHFDGFHFHGGBFHFHBGFHHHHGFHHHHHHHHHHHHHHHHHHGFHHHHGHDHFGEGHHFHHFHFFFHFHHGFCGGHGHGHHHHHACFDGHEFGGEHHHHHHHHFF0=GFGHFGFF<<;CFHGHHC:CGFFHFF/;:C;EEBFFFFBFGGF/FFFG9CFF.0C
@M03495:530:000000000-LYBTV:1:1107:18747:28759 2:N:0:CTGGAGTA+AACCGAAC
ATATATTGCCGTTGAAAAACCAGCTAATCCTGAAAAAAAAATCAAAGCTAAAAACTACAATGCTAAGACCACGATGTAACTGCTATCAAAGTTAGATATATATGAAAATTATTCATCTGTCAAATCCTAGAATTATATCATACCTGCTCCAGCAATCACGACCTGTAATGGTTTAGTGGGTTGTTCACTGTTTCAGAAAAATGATGATAGTTGTACAGCTTCAAAAAATTTTATTGTGTTTTCTAGTGGAG
+
AAAA1@3BFD1AA1G3ADC10A00FHBDFAGE11FHHEGEEGB1GFDCGF1BA1/BBC1DB1FGB2F1F>FE///?>2B22B11GDF2FB11BFDGFFE2@@2G22>FFHHF2FF22GFFDF2F2BBDF1BGF11FFG>22210B10B111100@@11@/?//<0GFFFFFFD0>DD<0>C<-<C00=0<00=000=DGC..000<00;0C0;::;000:0<:00;C-.9000CF;;09C//BF000990.
@M03495:530:000000000-LYBTV:1:1107:17528:28772 2:N:0:CTGGAGTA+AACCGAAC
ATATTTTGCCGTTGATAAACCAGGACTCAGGCTGGACCAAAGCTCACATGCTGACAGATCGGAAGAGCGTCGTGTAGGGAAAGAGTGTGTTCGGTTGTGTAGATCTCGGTGGTCGGCGTATCATTAAAAAAAAAAGACTAAGACAGTTGGATTGAAGGTGGGATATTAATGCGAGAACAGCATGTGTCATGAAGCGAAGTGCTGTATCACACTGTGCGTCAGACTACGAGTGCGTGTGTAACACTAGCTCA
+
CCCCCFFFFFCCGGGGGGGGGGHGHHHHHHHGHHGHHHHHHHHHHHHGHHBGHHHHHHHHHGGGGGHHGEFEEEGHGHGHHHHFFGFBFBGHGGFGGGG2?E44BB4BF/?E/3>//<///=@>222DDD<C--<<</000000//0=000:0/000000.-.0/000000;..;-.9//./0;;0000000000-.:-.000090000000;000:..-..;000/.....;-.....000000/0/000
@M03495:530:000000000-LYBTV:1:1107:16213:28787 2:N:0:CTGGAGTA+AACCGAAC
ATATTTTGCCGTTGATTAACCAGTTGGCTCTAGCTGCCATGCATTGTCACAACCACTTCTTGCCCTCCAAAGCTCACATGCTGACAGATCGGAAGAGCGTCGTGTAGGGAAAGAGGGTGTTCGGTTGTGTAGATATCCGGGGGCGGGCGGTGAATTAAAAAATAAGATATCTGTACTGGTGGGCGTCGCCTTGTGGGTCATTTCGACACCCAAGAGAGGCACGCGTCGCGTGAGAGACGAGCGTGCGTTAC
+
1AA1ADFDDFDAGFCG3BF1B10111BA11FGHF2FFFA1B1F2D12BG1BB/E/EGHD21D1F1FGA0BF0A111AFA111D1FD@0D1E///?BFGE>F?E//01B>0B?B0B///<<E2/</////B21222212<///--<---;--99////;///9-/:/9/////////////-;-:--9----9;//-9;--/99/9-----9--;--------:-;-----9---//---------9-;9--
@M03495:530:000000000-LYBTV:1:1107:18917:28813 2:N:0:CTGGAGTA+AACCGAAC
ATATTTTGCCGTTGATAAACCACCCTCCCTGTGGTCGTTATCTTGCTCCTTCTGTCGTCAACGAATTTACTAATTCCAAAGCTCACATGCTGACAGATCGGAAGAGCGTCGTGTAGGGAAAGAGTGTGTTCGGTTGTGGAGAGATCGGCGGGGGGGGGGTTGTTAAAAAAAATAAATGGTCGGGGATATGCACGGCATGGTGGGAAATGTAACAACCATGAGGTGACAGGTGCTTGTAATCTGGTGAGGCG
+
BBBBBFFFFFBAAFGGGGGGGGGGGHHGGHHHHHBGEEEHHGHHGHHGGHHHHHHHGGEFFHGGGHHGGHHHHHHHFHHHHHHH3GHHHHHHBGBGGHHHGGGGHHHEFEEFGGHGGF?GFGGGFGDGG2BEGFG@DD/2/2//1??A/>------;---:-..////:-;;A///:////--;--:./////.----..//.-././///////...///:/9.////.///;//.///;9///./...-
@M03495:530:000000000-LYBTV:1:1107:13555:28961 2:N:0:CTGGAGTA+AACCGAAC
ATATTTTGCCGTTGATAAACCAGCTAATCCTGAAAAAAAAATCAAAGCTAAAAACTACAATGCTAAGACCACGATGTGACTGCTATCAAAGTTAGATATATATGTAAATTATTCATCTGTCAAATCCTAGAATTATATCATACCTGCTCCAGCAATCACGACCTGTAATGGTTTAGTGGGTTGTTCACTGTTTCTGAAAAATGAAGATAGTTGTACAGCTTCCAAAAAGTTTATTGTGTTTTCTAGTGGAG
+
AAAA1D3@FFDA1EGCGFGFGG00FGDGGDFHFHF1GEEEEHHBBA10EB1FG1/EG1FH11GGFDCD@BF/>EFF0@B22BFFF2FGHFF1BFB1FGFG2BD22BDG2F1>B2F2E21BFG>F2BCGFDGHHHDGGH22FF10BF0G1<1B0<GD1@F/E/</FGHBGFDDGFF1==0.>.-.<<1=0=<=GBG0D0GFHADB=000CGGFH:0;CGG00</;0CC.E009;;9BCFFBBC000099.09
@M03495:530:000000000-LYBTV:1:1107:15670:29032 2:N:0:CTGGAGTA+AACCGAAC
ATATTTTGCCGTTGATAAACCAGCTAATCCTGAAAAAAAAATCAAAGCTAAAAACTACAATGCTAAGACCACGATGTGACTGCTATCAAAGTTAGATATATATGTAAATTATTCATCTGTAAAATCCTAGAATTATATCATAACTGCTCCAGCAATCACGACCTGTAATGGTTTAGTGGGTTGTTAACTGTTTCTGAAGAATGAAGATAGTTGTCCAGCTTCCAAAACGTTTATTGTGTTTTCTAGTGGAG
+
1A?1AFDDFF1>EE1E33FGGA00AEHHGGEDFBGHHG/EEHHGHFF0FGFDH1/BGBGFD1A222GB1BEHGGFGBB22210@FHFBGG1GFGHDGGBF2FGE2BFGB>GFHF2FGFHHB2BG21BFGBB1F1GH2BFHHH21FGBG1BFF000GBGGCC?@C0GG1?11?<FFGG1FECFGFH111=DDD0=0=GG0<CDDF==0C0G;000:=CF/G0C/000;.;9:/;;BFFB//:C0;09CFFFA
@M03495:530:000000000-LYBTV:1:1107:17305:29046 2:N:0:CTGGAGTA+AACCGAAC
ATATTTTGCCGTTGATAAACCAGCTAATCCTGAAAAAAAAATCAAAGCTAAAAACTACAATGCTAAGACCACGATGTGACTGCTATCAAAGTTAGATATATATGTAAATTATTCATCTGTCAAATCCTAGAATTATATCATACCTGCTCCAGCAATCACGACCTGTAATGGTTTAGTGGGTTGTTCACTGTTTCTGAAAAATGACGATAGTTGTCCAGCTTCCAAAAAGTTTATTGTGTTTTATAGTGGAG
+
AAAAAF3@DFDAEGGGGGGFGAGAGHBBDFGDGHEGHEEEEF1FCDDBGBEHGHEFHEFGHFFHHHHFDGGEFE/F0BF22F01FGFGFBGFFGDDDFGHDHBD>BEGFHHHGGGHFFHHFHHHGDHHHHHHHHHFFGGFHHD0FGHHFFHFBGF1FBCEC/@/FGHHFEDGFGHB=DA<EE@FHFHEHH=G<=000<0<.<<B<..::AF000:;0C/GCF;00;99:CCF;CB00;FFFB0B;0;;.;A
@M03495:530:000000000-LYBTV:1:1107:17603:29060 2:N:0:CTGGAGTA+AACCGAAC
ATATTTTGCCGTTGATAAACCAGCTAATCCTGAAAAAAAAATCAAAGCTAAAAACTACAATGCTAAGACCACGATGTGAATGCTATCAAAGTTAGATATATATGTAAATTATTCATCTGTCAAATCCTAGAATTATATCATACCTGCTCCAGCAATCACGTAATGGTTTAGTGGGTTGTTCACTGTTTCTGAAAAATGAAGATAGTTGTCTAGCTTCCAAAAAGTTGATTGTGTTTTCTAGTGGAGGTCTT
+
1AAAADDFBF11EECDCFGGFAGEHHHCF3FFFHFHHGEAAE1EFBHHGHHHFHGHHHHHHHHFBFFFDFGHGGHGBFH22@F22B0FHFEF2DDGHHHF2FDG2FGHFFGHDDGHFFFGHHHE2<1FGGFHHEGH>>>G2G1FGBHFD1F10@GGHFCC<F<F@BFFFFFGFEEEEGEHGGFHF<GHDGD1<<DGHH0==00=0D=GDD00;0000:;C0;:C0G0::;0099=990CB000;0..CFGF
@M03495:530:000000000-LYBTV:1:1107:16130:29133 2:N:0:CTGGAGTA+AACCGAAC
ATATTTTGCCGTTGATAAACCAGCTAATCCTGAAAAAAAAATCAAAGCTAAAAACTACAATGCTAAGACCACGATGTGACTGCTATCAAAGTTAGATATATATGTAAATTATTCATCTGTCAAATCCTAGAATTATATCATACCTGCTCCAGCAATCACGACCTGTAATGGTTTAGTGGGTTGTTCACTGTTTCTGAAAAATGAAGATAGTTGTCCAGCTTCCAAAAAGTTTATTGTGTTTTCTAGTGGAG
+
BBBBBFFFFFBBGFGGGGGGGGHHHHHHHHFHHHHHHG?EFHHCHHFFHFGHFGFHHHHHHHHHHHHGGFGGEGHGHBHHGFEGBBEHHHFGDHHHHBGHHHHGFHHHHHHHEHHHHHHHHHEHHGHHHHHHHGHHHHHHHHG2FFHHFBGHHGFHHBFDEFGGHHHHHGHFGHHHGGHFDGGGHEFHHGHHFFGHFDD0GHHHDC:CGHFBFC;CGHFGGF:;CG:CEBCFBCFGFB/CFF0FBFGG.0:
@M03495:530:000000000-LYBTV:1:1107:13933:29173 2:N:0:CTGGAGTA+AACCGAAC
ATATTTTGCCGTTGTTAAACCAGCTAATCCTGAAAAAAAAATCAAAGCTAAAAACTACAATGCTAAGACCACGATGTGACTGCTATCAAAGTTAGATATATATGTAAATTATTCATCTGTCAAATCCTAGAATTATATCATACCTGCTCCAGCAATCACGACCTGTAATGGTTTAGTGGGTTGTTCACTGTTTCTGAAAAATGAAGATAGTTGTCCAGCTTCCAAAAAGTTTATTGTGTTTTCTAGTGGAG
+
A1AAAFFFFFDAFG1133BBBCAFFEFGD3DB1BA1EAEEEHHFHHFHHBGA1G/GFFGF1DEGGDCD1GGHGGGGF1FGHHHF1F0GHEHFGFGFHHGFGFHFBFGHHHHHDFHHFHHHEHGFFHHHHHHHHHGFHHHHHGHFHFHG1GHHEHHHHFHCFCGGHHHGDFHGFHGHGGFEC<@CHHDGBHHFDDDGGG<0GHGH0;0GHFHCGC0;;CFCCB:CC0;9C0FF;;0;CBCB/9BFBB90A0;
@M03495:530:000000000-LYBTV:1:1108:17082:1468 2:N:0:CTGGAGTA+AACCGAAC
ATATTTTGCCGTTGATAAACCAGCTAATCCTGAAAAAAAAATCAAAGCTAAAAACTACAATGCTAAGACCACGATGTGACTGCTATCAAAGTTAGATATATATGTAAATTATTCATCTGTCAAATCCTAGAATTATATCATACCTGCTCCAGCAATCACGACCTGTAATGGTTTAGTGGGTTGTTCACTGTTTCTGAAAAATGAAGATAGTTGTCCAGCTTCCAAAAAGTTTATTGTGTTTTCTAGTGGAG
+
AABABFFFFFBAGGGGGGGGGGHHHHHHHHGHHHHHHGGGGHHHHHBHHGGHGFFFHHHHHHHHHHHHHHHHGGHGGBGHHFEGFHCFFFHFDHHHHHHHHHHHHHHHHFHHHFHHGHFHHHHHHHHHHHHHHEHHHHHFHHFHHHGHHHFHFHFGHHH??C/EFFGFHHHGHHHF1>GHGGGGGGFHHHFHDDGFFBDGGGHFHGCFGGCCGH00CC;CGF/0CG.CEFGFGGGGFGF/FFB0;FGFF09
@M03495:530:000000000-LYBTV:1:1108:17342:1638 2:N:0:CTGGAGTA+AACCGAAC
ATATTTTGCCGTTGATAAACCAGCTAATCCTGAAAAAAAAATCAAAGCTAAAAACTACAATGCTAAGACCACGATGTGACTGCTATCAAAGTTAGATATATATGTAAATTATTCATCTGTCAAATCCTAGAATTATATCATACCTGCTCCAGCAATCACGACCTGTAATGGTTTAGTGGGTTGTTCACTGTTTCTGAAAAATGAAGATAGTTGTCCAGCTTCCAAAAAGTTTATTGTGTTTTCTAGTGGAG
+
3>3AAFFFFFAAEFGGGBFGGEFFHHFB4GFBA33FFFE2AFFGHGBBBDGH3D1FBFGHHFF55FGGB2FEE0GGFHHHHFBFGBEGHEEGEBGGHDFFF4GHDDGHH4GGFHFGHHHFHHEHGFGFFH33F4F4F43BBF?2FGAG3?FF2FCGFGFG?/<AGD1?GGF<F0?<>GCECGCD.1100<0==<00<D00<.<GBHHF0;;G0:00;:/00;;0;;GED0C00CBF0CCFBC09BB;;ABE
@M03495:530:000000000-LYBTV:1:1108:13581:1731 2:N:0:CTGGAGTA+AACCGAAC
ATATTTTGCCGTTGATAAACCAGCTAATCCTGAAAAAAAAATCAAAGATAAAAACTACAATGCTAAGACCACGATGTGACTGCTATCAAAGTTAGATATATATGTAAATTATTCATCTGTAAAATCCTAGAATTATATCATACCTGATCCAGCAATCACGACCTGTAATGGTTTAGTGGGTTGTTCACTGTTTCTGAAAAATGAAGATAGTTGTCCAGCTTCAAAAGAGTTTATTGGGTTTTCTAGTGGAG
+
11AA?B3FB1AAAAEGGFF1BAF0AA131DFFGHFBGF/E/01BBGH0AD1DB1E1BGHHEFGF2G1FGGHG??>/FDGHFEGHEF0BB111@221EEF22F2GBFDGFFFH2DDDFGHG2BB2B<1BFFHE2FH22222BFGH1B0111FDGC@@CF1?C//?F1DF1FG110?F1>0GAF?CHFF1<<DDDDGD00<G.CGD0G0;CCG0;C00;:/0:00;::/./CFC0C0;0..;9.0;0000.9.
@M03495:530:000000000-LYBTV:1:1108:17360:1742 2:N:0:CTGGAGTA+AACCGAAC
ATATTTTGCCGTTGATAAACCAGCTAATCCTGAAAAAAAAATCAAAGCTAAAAACTACAATGCTAAGACCACGATGTGACTGATATCAAAGTTAGATATATATGTAAATTATTCATCTGTCAAATCCTAGAATTATATCATACCTGCTCCAGCAATCACGACCTGTAATGGTTTAGTGGGTTGTTCACTGTTTCTGAAAAATGAAGATAGTTGTCCAGCTTCCAAAAAGTTTATTGTGTTTTCTAGTGGAG
+
AAAAAFFFFFBAGGGGGGGGGGHHHCFHHDFFGBEGFGEFGGHGG35BFBDFGHGHHFBHFHGGHHHHHEGGGGFFFGHGHH3@F@GGHEGBGHHHHHHGHGFFHHHHHGHHFHHHHHHHFHGEHFHGHHHHGEFHGHFFHHG2GHGHHHFHHGFHF2CDF//CFFG1GGEGGHHF<1FFEEFGGHBGHHGDG0D0=G0DGGGGGHGGHHHGHH0;GGCGHH/C0C.9?BFFFFBFGFBFGGBBFB90C:A
@M03495:530:000000000-LYBTV:1:1108:17356:1780 2:N:0:CTGGAGTA+AACCGAAC
ATATTTTGCCGTTGATAAACCAGCTAATCCTGAAAAAAAAATCAAAGCTAAAAACTACAATGCTAAGACCACGATGTGACTGCTATCAAAGTTAGATATATATGTAAATTATTCATCTGTCAAATCCTAGAATTATATCATACCTGCTCCAGCAATCACGACCTGTAATGGTTTAGTGGGTTGTTCACTGTTTCTGAAAAATGAAGATAGTTGTCCAGCTTCCAAAAAGTTTATTGTGTTTTCTAGTGGAG
+
11>AAFFFFFD1E?GFGFGEGCHAFHHHHHGHHHHHHGEE/CBBHFF0GBDGFGEBFGCFFDF2FHFFFHHG?@H/B12FDB0F12EFFFF1BGGHFHGF2GFHBFGFHHG2FGBFBGHD>GGHFF1GHB1EBFHHGBGHHHB0BFF1B111C@GHCC1A/CCGFGDHBDB?FCGH<10FEA<CEBGDH000=0DGFFFG..DF0CG:CG0CB0:::GH000/000...;;0000;C0/9;/00;900A0.
@M03495:530:000000000-LYBTV:1:1108:18255:1787 2:N:0:CTGGAGTA+AACCGAAC
ATATTTTGCCGTTGATAAACCAGCTAATCCTGAAAAAAAAATCAAAGCTAAAAACTACAATGCTAAGACCACGATGTGACTGCTATCAAAGTTAGATATATATGTAAATTATTCATCTGTCAAATCCTAGAATTATATCATACCTGCTCCAGCAATCACGACCTGTAATGGTTTAGTGGGTTGTTCACTGTTTCTGAAAAATGAAGATAGTTGTCCAGCTTCCAAAAAGTTTATTGTGTTTTCTAGTGGAG
+
3>AAAFFFFBAAEGGGGGGGGGHHHGHHHHGHH3DHGGGEGH3GHH52FGD5FG?GHHHGGHHGFGFGHFFHCCE1F4GGFGFEGHFGGGHGDG@FFH4FFHHHHHGFH4GHHDHHHHEF4FDGGHFBGFEHH4BFFH3DFGGBFH0BGGHFCFC<C<C??D/AG1F1GDF1DFF1=>CGEF->GHHGHFHHGFHFGFHB.<GBBG0CFFHFFG0;;/;:CC:0;:..9CFB0CB0FFBFFBFF00;BF0E
@M03495:530:000000000-LYBTV:1:1108:18238:1819 2:N:0:CTGGAGTA+AACCGAAC
ATATTTTGCCGATGATAAACCAGCTAATTCTGAAAAAAAAATCAAAGCTAAAAACTACAATGCTAAGACCACGATGTGACTGCTATCAAAGTTAGATATATATGTAAATTATTCATCTGTCAAATCCTAGAATTATATCATACCTGCTCCAGCAATCACGACCTGTAATGGGTTAGTGGGTTGTTCACTGTTTCTGAAAAATGAAGATAGTTGTCCAGCTTCCAAAAAGTTTATTGTGTTTTCTAGTGGAG
+
AAAA@3331@>1AA13BD11B0F011A33BFG3D1BEEEAEF111110BA1A1B/11BA1111D2DB110BF>/C/012B21>FG20@2B11BB2B22@2BG22BFGFF>>>F22>2>DB2BGFFF1BFBGEFFDBB2BDGGG0BFH1DGFFBFCFCBG??/A/FGHFF110?<?011C.>>AAFDG<00=0<<D0=G0<C.0=CHHCB:0CCC<00CGB0:CG00...099;FFFFF/9B/CFB0;F.9.
@M03495:530:000000000-LYBTV:1:1108:14542:1889 2:N:0:CTGGAGTA+AACCGAAC
ATATTTTGCCGTTGGATAAACCAGCTAATCCTGAAAAAAAAATCAAAGCTAAAAACTACAATGCTAAGACCACGATGTGACTGCTATCAAAGTTAGATATATATGTAAATTATTCATCTGTCAAATCCTAGAATTATATCATACCTGCTCCAGCAATCACGACCTGTAGTGGTTTAGTGGGTTGTTCACTGTTTGTGAAAAATGAAGATAGTTGTCCAGCTTCCAAAAAGTTTATTGTGTTTTCTAGTGGG
+
1AAAAB33D1>1A1A1FGGCAFCAAEBDEFFHH1FFF0A/A/FCFBEF0BGHF11AB1BGHGBHFHFEG1FFFAEHGHFBF2B0FHHHBGBFGHHHHHGFHHHHEHHHHHFDGHFGFHB12>GHHHGGBGGB1GF1BGGDGGFG0>FFHHGFGHFG1@<1C/<A/FGD1?FF</<GD<1FGAFCEAFGH0G==</=C00=0.;0:0;G00G;CC0;:0:CC00:0C9:..90;;FEFFGGB/;0000009.
@M03495:530:000000000-LYBTV:1:1108:17162:1912 2:N:0:CTGGAGTA+AACCGAAC
ATATTTTGCCGTTGATAAACCACCCTCCCTGTGGTCGTTATCTTGCTCCTTCTGTCGTCAACGAATTTACTAATTCCAAAGCTCACATGCTGACAGATCGGAAGAGCGTCGTGTAGGGAAAGAGTGTGTTCGGTTGTGTAGATCTCGGGGGTCGCCGGGTCATTAAAAAAAAAATAAAGGGAGTGTCGTATGGTGTCTGAGTATAGTGTAACTATTTGAATAGTTGTAAACATCTGAGATGAGGAGACATG
+
ABCCCFFFFFBBGGGGGGGGGGGGGHHGGHHHHHGHGEGEHHHHHHHGHHHHHHHHGGGHGHGGGHHHHHHHHGHGHHGHHHHHHHHHHHHHHHGHHHHHGGGGHHGCGGGGGHHHHGGCGHHHFGHHHFHGGCGGDGC2222>2D0?/<E-.<-.:--:-.<0<0000-<?<-.00000.....009..///00.00000<00000000000<0:0<00000:00000000000000<<000/<.../:0
@M03495:530:000000000-LYBTV:1:1108:13779:1978 2:N:0:CTGGAGTA+AACCGAAC
ATATTTTGCCGTTGATAAACCAGCTAATCCTGAAAAAAAAATCAAAGCTAAAAACTACAATGCTAAGACCACGATGTGACTGCTATCAAAGTTAGATATATATGTAAATTATTCATCTGTCAAATCCTAGAATTATATCATACCTGCTCCAGCAATCACGACCTGTAATGGTTTAGTGGGTTGTTCACTGTTTCTGAAAAATGAAGATAGTTGTCCAGCTTCCAAAAAGTTTATTGTGTTTTCTAGTGGAG
+
1>>AA3DFFFDAFG13DFEFGGCAFDBGFEGC11GCCE?EEG1FGFDC1E1FEGGGHHHHHFEFHDBH10FG?@GFFFDG@F01DGBGHHHFE2GEBGGHBGEGFGHFGHHHGFBF2B1BDGHBB1BGGD1GHHBGF22GHHFFHFEGFEGFHGFFCGGGA/>EF?<FDGGFG?FD1>GACFGGHFHFBFFG<D0<0=<=<CGFBG0CGGCCCG0::CCC0:/:;0.:A;F0BGB09CCBFF0B000;.0.
@M03495:530:000000000-LYBTV:1:1108:12584:2038 2:N:0:CTGGAGTA+AACCGAAC
ATATTTTGCCGTTGATAAACCAGCTAATCCTGAAAAAAAAATCAAAGCTAAAAACTACAATGCTAAGACCACGATGTGACTGCTATCAAAGTTAGATATATATGTAAATTATTCATCTGTCAAATCCTAGAATTATATCATACCTGCTCCAGCAATCACGACCTGTAATGGTTTAGTGGGTTGTTCACTGTTTCTGAAAAATGAAGATAGTTGTCCAGCTTCCAAAAAGTTTATTGTGTTTTCTAGTGGAG
+
AABBBFFFFFDAGGGFGGGGGGHHHHHHHGHHGHHGHGGGGHHFHHFFHGHHHHGGFFHHFHHHHHHHBFGHEEHGCGHFGFGHHGFHHFHHGHHHHHHHHGHHHHHHHHHHGHDHHFHFHHHGHHHHHHHHHHHHHFHHHHFGHGGHFCGHEFHHHFHGG?CGCGHFGHF?GHHG=GHHDGGGHHHHHHHHFHHHGDDD<CGDFCGGHHFGHH;:CGCFHH/00;.;EBFGGGGGGGFFGFFGFFFF?FE
@M03495:530:000000000-LYBTV:1:1108:12364:2055 2:N:0:CTGGAGTA+AACCGAAC
ATATTTTGCCGTTGATAAACCACCCTCCCTGTGGTCGTTATCCTTCTGTCGTCAACGAATTTACTAATTCCAAAGCTCACATGCTGACAGATCGGAAGAGCGTCGTGTAGGGAAAGAGTGTGTTCGGTTGTGTAGATCTCGGGGGGCGGCGTATCATTAAAAAAAAAAGAAGAGTAAGTAAGCACAGGCACACGGGGCACTCTCTTGACTGATATTGTTCTGTGACACAAGAGCTGTGTGTATTGCCGCGT
+
ABCBBFFFFFDAGGGGGGGGGGGGGHHGGHHGHHHHGFGHHHHHHHHFHHGGFHEHGGGHHHHHHHGHHHHHHHHHHHGHHHHHGHHHFHHHHGGGGGHHHGGGFEGHHHGGGHHHHGGFHHFHGGGFGGFGGBB22@@DAC//@--;--9--..;;900:B:;@@-;..:/0.0000000000///...9/.;-----.:/;000000000:000000000000000/.././000/0.900;000----
@M03495:530:000000000-LYBTV:1:1108:11235:2102 2:N:0:CTGGAGTA+AACCGAAC
ATATTTTGCCGTTGATAAACCAGCTAATCCTGAAAAAAAAATCAAAGCTAAAAACTACAATGCTAAGACCACGATGTGACTGCTATCAAAGTTAGATATATATGTAAATTATTCATCTGTCAAATCCTAGAATTATATCATACCTGCTCCAGCAATCACGACCTGTAATGGTTTAGTGGGTTGTTCACTGTTTCTGAAAAATGAAGATAGTTGTCCAGCTTCCAAACAGTTTATTGTGTTTTCTAGTGGAG
+
BBABBFFFFFDA2EEFGGG4AGHCHFBBFFGFDEGH2AEEEGHCC3FFHHHHB3EFHFFD5AADGFHHHFHHGGFFFHEHHHGDHFFFHHHHHFBFBGHHHHHF??GEFGHHHHFEGHHHHHHHGFHHHHHGHH44GGHFHHBHHHHGBGG?2@GHBG2DE<C/FGHH1FBFGFGH1FFHDF@EHGHG00D=0DGGGG<D.<<0=C<CCHHHFC<:GC/C0CFC0;..;CF9FFFB00;F9FF00;9C.0;
@M03495:530:000000000-LYBTV:1:1108:12849:2116 2:N:0:CTGGAGTA+AACCGAAC
ATATTTTGCCGTTGATAAACCAGGACTCAGGCTGGACCAAAGCTCACATGCTGACAGATCGGAAGAGCGTCGTGTAGGGAAAGAGTGTGTTCGGTTGTGGAGATTTCGGTGGTCGCCGGGTCATTAAAAAAAATATAAAGAGTATCGTAAGGAAACATGTATCTCTCAGCATAAAAAGATGTAGGCGATAGGCATGACCTATAGGTCCATTAGTTTGTATTCAATTATACCAGTGCGTTTATGTCACAGAA
+
BCCCBFFFFFBBGGGGGGGFGGHGGHHGHHHGGHGHHHHHHHGHHHHHHHHHHFGGGGHGHGFEEFG2EGGGEFGHGHGHFGGGHHHFG?G4?EFFGGD/3?333DF2E?E?<3//////?/02221?1?C?>011>1>110=<00.<...00<///00:000;0000000;:0000..00;0000---../000.0000000000;0000000;00/000000:00000000:00-..:.00:;000000
@M03495:530:000000000-LYBTV:1:1108:18910:2145 2:N:0:CTGGAGTA+AACCGAAC
ATATTTTGCCGTTGATAAACCAGGGACTCAGGCTGGACCAAAGCTCACATGCTGACAGATCGGAAGAGCGTCGTGTAGGGAAAGAGTGTGATCGGTTGTGTAGATCTGGGGGGGCGGCGTATCTTTAAAAAAAAAAGCATATATTTTCCTGAACTATAGGGTACTTCCAAACAACGCCGCTCGAGATTGCTCTGGAGTATCCTCGCTACTCACTTCGGGTTTGTACACCTATCCGGGTGTGGTGATGTCAA
+
?ABABFFFFFCBGGGGGGGGGGGFGFFHHGGBGFGEFF2FA2AGF3GHHFBGG5DCHHBGFHGGEGA1F0EGG@EFHDHECHHHGH4FFD44B?FEECG/24?44BB43B/<-------:-../:////;F---;@9.;9/;//;/////////;9:///.;/////9/:/...;--:@--:--..;//:/9////;//////;.9..-//9///B..9...../;////////9--;-9...:/://///
@M03495:530:000000000-LYBTV:1:1108:18169:2299 2:N:0:CTGGAGTA+AACCGAAC
ATATTTTGCCGTTGATAAACCAGCTAATCCTGAAAAAAAAATCAAAGCTAAAAACTACAATGCTAAGACCACGATGTGACTGCTATCAAAGTTAGATATATATGTAAATTATTCATCTGTCAAATCCTAGAATTATATCATACCTGCTCCAGCAATCACGACCTGTAATGGTTTAGTGGGTTGTTCACTGTTTCTGAAAAATGAAGATAGTTGTCCAGCTTCCAAAAAGTTTATTGTGTTTTCTAGTGGAG
+
3AAABFFFFFBAGGFGGGGGGGHHHHHFHGHGHGHHHGCGGHHHHHHHHBDGHFGHHHFGHGFHFGHBFFGHECGGGHGHGF3FGHBGHHHGHHFHHHGHHHGHHHHHHFHHHHGGHHFHEGHHGHHHHHFHHBGGHHHHHHFGFGHHHHGFECCGFBGGD?/CC?GFGGH?GHHFFFGEEGGGHHHHGHHDDGDGFGGDGFGHFFCHGHFGHH0;CF/:CG/CCG.9ABFBFGFFGGFFFFCFFBFFFB.
@M03495:530:000000000-LYBTV:1:1108:16275:2439 2:N:0:CTGGAGTA+AACCGAAC
ATATTTTGCCGTTGATAAACCACCCTCCCTGTGGTCGTTATCTTGCTCCTTCTGTCGTCAACGAATTTACTAATTCCAAAGCTCACATGCTGACAGATCGGAAGAGCGTCGTGTAGGGAAAGAGTGTGTTCGGTTGTGGAGATCTCGGGGGTGGCCGGATCATTAAAAAAAAAAAAAACGATGTTTGAGAGGGGATGCGTACATTGGAGATGATGTACATCATGTGCGACCAATGAGGGTGTGTGTGTAGT
+
AAABBFFFFFDAGGGGGGGGGGGGGHHGGHGGHHHHGEEFFHFHHHHHHFHGHFHHGGGHGHGGGHHHGHHHHHHHHFGHHHHHHHHHHHHHGHHHGHHGGFFFHHGGFECGGE23FGHFEGHHDFGHFGHGCF/<CC/2/22=?=C/<AF--A..---.:.0000;0;9-@::----;-.9..00/0..0..-.../;A.-.00000/0/00000090000090;0..9--.0090/...-...9.:000
@M03495:530:000000000-LYBTV:1:1108:19199:2448 2:N:0:CTGGAGTA+AACCGAAC
ATATTTTGCCGTTGATAAACCAGGGACTCAGGCTGGACCAAAGCTCACATGCTGACAGATCGGAAGAGCGTCGTGTAGGGAAAGAGTGTGTTCGGTTGTGTAGATCTCGGGGGGGGGCGGAGTATTAAAAAAAAAAGAAGGGGAGAGATAGAGAGGGGAGGCAGGAGGAGGATGATAAGAGCGCAGGGTACAGCGTTTGGCTTGGGTTCGAGGCACAGAGGGTCGGTACTACAGAGGTCGGGGTCGTCAGG
+
AAABABBFBFD>EFCGGGGGCCHDEABF44ECFFHGFF2CFFGHFFGFGFHGHGBHDGGDFGGGGGHHHGEFE0EF2GFG31?FCF4FDF1BFEF1EEGG24?4444?0?///--;------.:9//////-9--9..9/..-.-...////:/...-.--...-..;..;./////9///.9-----.//;:/-..-.9/;.-.....-:.--....//99./--;..///////./.----99--:.9.
@M03495:530:000000000-LYBTV:1:1108:17780:2475 2:N:0:CTGGAGTA+AACCTAAC
ATATTTTGCCGTTGATAAACCAGAGGACTCAGGCTGGACCAAAGCTCACATGCTGACAGATCGGAAGAGCGTCGTGTAGGGAAAGAGTGTGTTAGGTTGTGTAGATATCGGGGGGGGGGGGGGCATTAAAAAAAAAAAAAGGATAAATGTTGGTGTATGCGACGCATGGTGGGCGTTCAGCGCGTTGGAGCAACCGAGGATGACAGCGTGATATGTTCTTCTGGCTATAGGCTGTGCGGGTCATACGTGTG
+
AAAABFFFFFDAGGGGGGGGGGHHHGHDHHHHHHHHGHHHHHHHHHHGHHHHHHHHGHFGGHGGFGEFFGFEGGEEGHHHGGHGFHHFGGHHHGHHFHHFEB4E44444?/E@?:9>---9----9//////---:----.../////////..../;//..----.;.//.-9-9-.//9.:---;.9/;./..-----9/////.-...://///////////.///////.;//.----./;/././.
@M03495:530:000000000-LYBTV:1:1108:18465:2531 2:N:0:CTGGAGTA+AACCGAAC
ATATTTTGCCGTTGATAAACCAGCTAATCATGAAAAAAAAATCAAAGCTAAAAACTACAATGCTACGACCACGATGTGACTGCTATCAAAGTTAGATATATATGAAAATTATTCATCTGTCAAATCCTAGAATTATATCATACCTGCTCCAGCAATCACGACCTGAAATGGTTTAGTGGGTTGTTCACTGTTTCTGAAAATTGAATATAGTTGTCTAGCTTCGAAAAAGTTATTTGTGTTTTCTAGTGGAG
+
AAAA?3B311>1EE1EG31AFG00GCH3A3DGGFHGHE//ACBGHH1FBFDGB1A1E1BGB1GBG1>EEEFGC??/B@EGH1FBGF0FB1FGGFG1F2BBF>>E22BGH1FHHFGHHEEG2G21GFG1B1B<G1BF2>2BBG1B1GAC1<1@000FF1@///>CF0111=<1<0FD1F0GEC@EC0=G<0DG0<=0000C0/;:00000<00;;000;000B-99.-99;0;00;09/;CB/009;0;.9.
@M03495:530:000000000-LYBTV:1:1108:12408:2550 2:N:0:CTGGAGTA+AACCGAAC
ATATTTTGCCGTTGATAAACCAGGACTCAGGCTGGACCAAAGCTCACATGCTGACAGATCGGAAGAGCGTCGTGTAGGGAAAGAGTGTGTTCGGTTGTGTAGATCTCGGTGGTGGCCGGCTCAATTAAAAAAAATGATTTCGTAACAGGAAATCGAGTATCACAGTTTCCACTGCAGTTAATGTGTTCAGCAACTGCATTTCACAGCTGGCTGTGTAGGCAGTATACACTGCGCTTCCCACCAGTAGATGT
+
ACABBFFFFFCBGGGGGGGGGGHFGHHHHHHHHHGHHHHHGHGHHHHHHHHHHGHGFFHHHGEGGGHFGEEE>FFGFHGFACG3GHHHHHFHEGEE@FF2BB?4BF4B?//////0?///>/22@2@222@<//0<1111100<<.11..//00..<<.0D0<000;;00000:00/000:00000/00;00/./900;0000;0;.9;/./..9000:;09;//////://9--;.///;.::9B/////
@M03495:530:000000000-LYBTV:1:1108:14684:2566 2:N:0:CTGGAGTA+AACCGAAC
ATATTTTGCCGTTGATAAACCAGCTAATCCTGAAAAAAAAATCAAAGCTAAAAACTACAATGCTAAGACCACGATGTGACTGCTATCAAAGTTAGATATATATGTAAATTATTCATCTGTCAAATCCTAGAATTATATCATACCTGCTCCAGCAATCACGACCTGTAATGGTTTAGTGGGTTGTTCACTGTTTCTGAAAAATGAAGATAGTTGTCCAGCTTCCAAAAAGTTTATTGTGTTTTCTAGTGGAG
+
3AABBFFFFFBAGGGGGFGFGCHCFHHHBFGFCGH5GGEGGHEGHDD2GEHHHFGHHHHHGFEGH5FBGHHHEGHEGHHHHFFHHFHHHHGFFGGHHBGFFHHHFHHHHFHHHGDGHHHHFGHHGHFHHHHGFGH4FGHFHHFCGHHFGHFFGF0DCCGGGGGGHGGGFGEHHHHH<FAFEFGDFGFFHGHHFBFD0<DH.<DGHH0CHHHGHH;;GHFBGF/000:;DBFFFEC09C9BBFFB;B0B.BE
@M03495:530:000000000-LYBTV:1:1108:10075:2619 2:N:0:CTGGAGTA+AACCGAAC
ATATTTTGCCGTTGATAAACCACCCTCCAAAGCTCACATGCTGACAGATCGGAAGAGCGTCGTGTAGGGAAAGAGTGTGTTCGGTTGTGTAGATCTCGGTGGTCGCCGTATCATTTAAAGAAAACGGATCCGATGAGCACTGAGTCGTTGGCATGGCTTCATCGTGGCAACTATAGATATTACGTATTCTGCTTGACGCATGCTGCACCACTACAGACCTCTCCACCCTACAAGTGAGGTCCACCTCTGAC
+
ABAABBFFFFBAEGGGGGGFBGFEEG4EHGFFBFFCFB5A3GHHGFHFF3FFBAAFHFEEFGGGHFHHAFGHHHHFGGHB?FE/FEEAE2F344B4BEF/?A/3>//<>/B?B3?33?3330B?2/////<0///111?01011?1->>0011>0<0/./000/...-/0.;/0;0C0:C000.;0;/000000;.9..-..0000///..///9009;9/////......///////././/9...9///
@M03495:530:000000000-LYBTV:1:1108:20088:2633 2:N:0:CTGGAGTA+AACCGAAC
TTATTTTGCCGTTGATAAACCAGCTAATCCTGAAAAAAAAATCAAAGCTAAAAACTACAATGCTAAGACCACGATGTGACTGCTATCAAAGTTAGATATATATGTAAATTATTCATCTGTCAAATCCTAGAATTATATCATACCTGCTCCAGCAATCACGACCTGTAATGGTTTAGTGGGTTGTTCACTGTTTCTGAAAAATGAAGATAGTTGTCCAGCTTCCAAAAAGTTTATTGTGTTTTCTAGTGGAG
+
3>AAAFFFFFDAEGCBEGFEEGE4CGDHFGFHHAGFF2AEEFHHHHHBGFGHEFGHHHHHHGHHHHGHFHHHGGGEGHGGGHHFHHHHHGHFHHBGGHHHHHGHHGHHHHHHHGHHFFHFGHHGHFHHHHHHHHHGHHGHHGHHHGFHFGCGBGHHHHHGDDGGCFHHHHHFG0FD<GFE>FGGHHHHHE0====0DDDGACFDGHHHFHH0GH;CGHCC:G;;=C:AEFGFFEFF9;CFGF0FBFGGEFE
@M03495:530:000000000-LYBTV:1:1108:18248:2644 2:N:0:CTGGAGTA+AACCGAAC
ATATTTTGCCGTTGATAAACCAGCTAATCCTGAAAAAAAAATCAAAGCTAAAAACTACAATGCTAAGACCACGATGTGACTGCTATCAAAGTTAGATATATATGTAAATTATTCATCTGTCAAATCCTAGAATTATATCATACCTGCTCCAGCAATCACGACCTGTAATGGTTTAGTGGGTTGTTCACTGTTTCTGAAAAATGAAGATAGTTGTCCAGCTTCCAAAAAGTTTATTGTGTTTTCTAGTGGAG
+
AAAABFFFFFDAFGGGGGGGGEHHHHGGHGHHCFHHHGGGGGGGHHBEGHHHHFEFHGHHGHHHHHHHHHHHGGFFGHHHFF3GGHHHHHHGGFHHHHGHHHHGGHFHHGHHGHFGHHHHGHHHHHHHHHHHHHGHHHHHHHFGHHHHDGHGB2FG2FFEADCDGDGGHH1FDGGFGFCGGFGGHHGFHHGHFHHHHHHG.CHHGCCGFFCGCG0;;GCBGH/00;.;CFFFFGFFGFBBFF0C0B0BA0C
@M03495:530:000000000-LYBTV:1:1108:15016:2675 2:N:0:CTGGAGTA+AACCGAAC
ATATTTTGCCGTTGATAAACCAAAGCTCACATGCTGACAGATCGGAAGAGCGTCGTGTAGGGAAAGAGTGTGTTCGGTTGTGTAGATCTCGGTGGTCGGCGGATCATTAAAAAAAAAAACAAAGAAAGAACTTGCGGGACTTCAAGCTACTACGTGGTGTATAACCGCTTCACGAGATGACCAGAACGCTGAGCACGACGTCCTCTCGTAATGCATAGTGTTACCTAGTCGGATGTACTGTACAGATATTA
+
BCCCCFFFFFBBGGGGGGGGGGHHHHFHHHHHHGGFHHHHHHHHGGGCFGHEFGGGGHHHHGHHHHHFHGGHBFFGEFGGGG?4F444BBFFGGG13////////BFH22FGBC@CC-<..<.//./0/./00=:----:.0009000;0900.9/....000090---..00..-..9900;.9//......;0;-.---9.;00/.9...000000000:00009090.--.-0000000;00000000
@M03495:530:000000000-LYBTV:1:1108:16443:2676 2:N:0:CTGGAGTA+AACCGAAC
ATATTTTGCCGTTGATAAACCAGCTAATCCTGAAAAAAAAATCAAAGCTAAAAACTACAATGCTAAGACCACGATGTGACTGCTATCAAAGTTAGATATATATGTAAATTATTCATCTGTCAAATCCTAGAATTATATCATACCTGCTCCAGCAATCACGACCTGTAATGGTTTAGTGGGTTGTTCACTGTTTCTGAAAAATGAAGATAGTTGTCCAGCTTCCAAAAAGTTTATTGTGTTTTCTAGTGGAG
+
BBBBAFFFFFBAGGGGGGGGGGHHHGGGGHHHHHHHHGGGGHHGHHHEHHFGHHGHGHHHHHHHHGHHGHHHGGHEGHHHHGFHHHHHHHHHHHGHHHHHHHHHHHHHHGHHHHEHFHGHHHGHHHHHHFHHHFHHHHHHHHHHHHGGHHGGFHHHGCGCA?CFFFHFHGGFGHG<>=GECEGDHHHHHH0DDGDGHDDG<CDDGHHHFGGCGCC0CG;GCC/;<0.;CFFGGGFGGGFGGCFGGGGFAFE
@M03495:530:000000000-LYBTV:1:1108:16104:2722 2:N:0:CTGGAGTA+AACCGAAC
ATATTTTGCCGTTGATAAACCAGTCAGGAGTCCAAAGCTCACATGCTGACAGATCGGAAGAGCGTCGTGTAGGGAAAGAGTGTGTTCGGTTGTGTAGATATCGGGGGTCGGCGGATCATTAAAAAAAAAAAATGTTTACAATATGGCATTGCTGATGTTCCCACGTTGCCAGATGGGATATGGTACTTAACAAGTTCCCTGAGCCCTTCTATGTCTGTCTGACTTACGCGCTCATATTCGGTGCTTCAGCA
+
ABCCCFFFFFCBGGGGGGGGGGHHHHHHHGHHHHHHGHHHHHHHHHHGFFHHHGHHGGGGHHHGGGGAEGHHHGFGHHGHHGFEBFGGGGD/EEB4@444B4/>/ED////<</-<-F<1F10D<A@C-@;-.000000;0;00;0./0900000000000009-....000:000./9/;000000000000/:0;0090//9/.///00;099B00000000000..---..00000/...-000:900
@M03495:530:000000000-LYBTV:1:1108:19712:2765 2:N:0:CTGGAGTA+AACCGAAC
ATATTTTGCCGTGATAAACCAGCTAATCCTGAAAAAAAAATCAAAGCTAAAAACTACAATGCTAAGACCACGATGTGACTGCTATCAAAGTTAGATATATATGTAAATTATTCATCTGTCAAATCCTAGAATTATATCATACCTGCTCCAGCAATCACGACCTGTAATGGTTTAGTGGGTTGTTCACTGTTTCTGAAAAATGAAGATAGTTGTCCAGCTTCCAAAATGTTTATTGTGTTTTCTAGTGGAGG
+
3>AABFBFBDDAGFGGGFG44FFHGBG4FEGHBFGHFFAEGEHFHFFF5BGHF1BABCGGHEGFF@33BFGEEHEEHFHFHHEHHB4FDDGGHFFFFFGHHHHGFHHGGGGHGGFDEG44FE4?FGGHHHFHH4GHHGHHHFGHH0GHHHGHFBGBCGG/CDGFFGDGDG1F0CB<<F...>AEGHDD00D<DG=DDGDG.<=0=0GGHC:CCG0;//0;0/0;0.0;;=9;;FB;0C/CBB000;0.099
@M03495:530:000000000-LYBTV:1:1108:12836:2792 2:N:0:CTGGAGTA+AACCGAAC
ATATTTTGCCGTTGATAAACCAGCTAATCCTGAAAAAAAAATCAAAGCTAAAAACTACAATGCTAAGACCACGATGTGACTGCTATCAAAGTTAGATATATATGTAAATTATTCATCTGTCAAATCCTAGAATTATATCATACCTGCTCCAGCAATCACGACCTGTAATGGTTTAGTGGGTTGTTCACTGTTTCTGAAAAATGAAGATAGTTGTCCAGCTTCCAAAAAGTTTATTGTGTTTTCTAGTGGAG
+
```
