## Supplementary File 4 - Rice NGS raw data for "Developing a Molecular Toolkit to ENABLE all to apply CRISPR/Cas9-based Gene Editing *in planta*": pBA21_R2_001.fastq (part 8 of 29)

```
BBBBBFFFFFBAGGGGGGGGGGHGHGFGHHHHHHFHHGGGGHHHHFHFHFHHGBAGFHFHFDEGHHF@B?GEGGHEGHHHF3GHHHFHFGFFGHHHFFHHFHHHFGHHHHHHGHFHBHHGGHHFHHHGHGHHHHHHHEHHHHHHHHHHHHHHFHHHHHHGGGFDHHHHHHGFGGHF>GFHEFGGHHHHHGHHGHGDFGGGCGGHHHFHHHGFCG;;;C;G0C:00C.9EFGGGGGGBFFFFFEGGGGGGB?
@M03495:530:000000000-LYBTV:1:1108:12573:2796 2:N:0:CTGGAGTA+AACCGAAC
ATATTTTGCCGTTGATAAACCAGCTAATCCTGAAAAAAAAATCAAAGCTAAAAACTACAATGCTAAGACCACGATGTGACTGCTATCAAAGTTAGATATATATGTAAATTATTCATCTGTCAAATCCTAGAATTATATCATACCTGCTCCAGCAATCACGACCTGTAATGGTTTAGTGGGTTGTTCACTGTTTCTGAAAAATGAAGATAGTTGTCCAGCTTCCAAACAGTTTATTGTGTTTTCTAGTGGTG
+
AAAAAFFFFFDAGC1FGDGGGCAGFGHFHHHHFHHHCG//EFGHHHHHHHFG1ABGHFHGHHHHHHGHHBGHEG/FBDHBFGBDFHHHHGG1FFFFFGHHHFHGGGHHHHHFGHFEGHH2>BGHFHHHHFFGHHFEEGFGHHGHHHFGF1GB0C0DHB1<C?CCGFDGFGHGHFFG1><C<FGGEBGHHHHHGHD0DG<<.<DB0GCFCGGCG0:0;CHB00/;:C.;CF0BF9BFFBCBFGGGBFFGG0.
@M03495:530:000000000-LYBTV:1:1108:10447:2871 2:N:0:CTGGAGTA+AACCGAAC
ATATTTTGCCGTTGATAAACCAGCTAATCCTGAAAAAAAAATCAAAGCTAAAAACTACAATGCTAAGACCACGATGTGACTGCTATCAAAGTTAGATATATATGTAAATTATTCATCTGTCAAATCCTAGAATTATATCATACCTGCTCCAGCAATCACGACCTGTAATGGTTTAGTGGGTTGTTCACTGTTTCTGAAAAATGAAGATAGTTGTCCAGCTTCCAAAAAGTTTATTGTGTTTTCTAGTGGAG
+
3AAABFFFFFBAEEGGGGGGGGCHHHHHHHHHHGHHHGGGGHFFFH52FFGHHHGFHHHHHHHHHHHHGHHHGGHGGFFFHF3FGFEHHHHHFGHHHHHHHHHHHHHHHFHHFHHHHHHHHHHHHHHHHHHHHHHHHHHFHHHHHHHHHHFGHHHHHGHCDGGGHHHHHGGHHGHHFGHE<FCDHFHFHHGG<GDDGG0G.CGHFFFHHHGCGF000C;CCC;0CB...:0CFGF0CB/CG/CFB99BFFE
@M03495:530:000000000-LYBTV:1:1108:18429:2952 2:N:0:CTGGAGTA+AACCGAAC
ATATTTTGCCGTTGATAAACCAGTCAGGAGTCCAAAGCTCACATGCTGACAGATCGGAAGAGCGTCGTGTAGGGAAAGAGTGTGGTCGGTTGTGTAGGTCTCCGCGGTCGCCGGGGCCTTACGAACAAATGCGAGGTCGCAGGAGCTGAGGTAGGTCGTGATATAGAACTCCAGTAGATCAGCAAACCGATGCAATCGCCGCAGTAGGGGACCCTAGAGGTCTGGAAAGGCCTCACTCGCGCCTATACCTT
+
11>AABFFFBD?EFAAFFGGF001BBGHGGGCFEFG0GEGCGF2GBEF10ABFFGE/AAEGFGEFFE/B?>DG/FBGG0B@@FG/BFE@/?///02B111111?////<//<///<@//111<<F--0<1>1>.--.<--;:-..../0.:/00900--.//000000;000;/0;C0000000/9.-----:9///--------///-----;/-;//-/-/9/9/;--:-;-;-//-;9@---//9//:
@M03495:530:000000000-LYBTV:1:1108:10555:2969 2:N:0:CTGGAGTA+AACCGAAC
ATATTTTGCCGTTGATAAACCAGAGGACTCAGGCTGGACCAAAGCTCACATGCTGACAGATCGGAAGAGCGTCGTGTAGGGAAAGAGTGTGTTCGGTTGTGTAGATCTCGGGGGGCGGCGTATCAGTAAAAAAAAAGAGTGTGGGGTCTACAGCACACCTCCCACGTGCGCGGATTAATCGCGTCTGCGACTCCTTGTTCATACCCATACCCTAGCGCCTCATCACTCCGTCTCTGCTTCCGCTCCTGTAC
+
AAAABFFFFFBBGGEGGGGGGGHFGGHHHHHHHHHHGHGFHHHHHHHHHHHGBGGGFHHHGHHG?FGGFHGFGF>EGHGHGFFGHHFFGFH1CDEFF?EE?243?444BGGEGD--9---9-..//;/////----...9///..-.../////...../.....-99.-----9.////..---../-9--.///////99///////.///../--9..///////......;//////;..-./////
@M03495:530:000000000-LYBTV:1:1108:11171:2992 2:N:0:CTGGAGTA+AACCGAAC
ATATTTTGCCGTTGATAAACCAGCTAATCCTGAAAAAAAAATCAAAGCTAAAAACTACAATGCTAAGACCACGATGTGACTGCTATCAAAGTTAGATATATATGTAAATTATTCATCTGTCAAATCCTAGAATTATATCATACCTGCTCCAGCAATCACGACCTGTAATGGTTTAGTGGGTTGTTCACTGTTTCTGAAAAATGAAGATAGTTGTCCAGCTTCCAAAAAGTTTATTGTGTTTTCTAGTGGAG
+
3A3AAFDFFF>>E?GGGFFGG4GDFEFFHFHHECGHGE220FFFHHHHHEHFHHDGGBBGHHHFFDGHHGHHGCCFBEGFHHFFHHHGGFFGFDFHGE@4EFHH4BFHFFHHHGHFHHHBBGFGGHHHH4GGHH44FHHHHHDFHH02DFFCFFHDBFG/<<CDFGHBGFFFGFFHDGFG.<@EGD1DHGDGGFGGFFFHAGHFFFCCGB:;CC0;0:/CF:/C00;.90;CBFGGBBFBGG0C0;;FABF
@M03495:530:000000000-LYBTV:1:1108:12957:2996 2:N:0:CTGGAGTA+AACCGAAC
ATATTTTGCCGTTGATAAACCAGCTAATCCTGAAAAAAAAATCAAAGCTAAAAACTACAATGCTAAGACCACGATGTGACTGCTATCAAAGTTAGATATATATGTAAATTATTCATCTGTCAAATCCTAGAATTATATCATACCTGCTCCAGCAATCACGACCTGTAATGGTTTAGTGGGTTGTTCACTGTTTCTGAAAAATGAAGATAGTTGTCCAGCTTCCAAAAAGTTTATTGTGTTTTCTAGTGGAG
+
BAABBFFBFFBAGGGGGGCGGGHHHHHHHGHHHHHHHGGGGGFHHHH2GHHHHHGHGEHHHHHHGGHHHFCHEGHFEHGBFFFBGFFGHGHHGHGHHFBGGHHGFHHHHBGHHHFHFHHGDGHFHHHBGHHBGHFGHGHFFHHBFH0CBGFG2G2FBFGFGG?/G1G1GHFGH0<DDGH.<FCDGGFFHHHHHFGHHHBGCG000CGHFHH:CGC0CCCCGF:;;;.9A0C;;CCB0;CFFBBFFEFFFFF
@M03495:530:000000000-LYBTV:1:1108:14127:2997 2:N:0:CTGGAGTA+AACCGAAC
ATATTTTGCCGTTGATAAACCAGCTAATCCTGAAAAAAAAATCAAAGCTAAAAACTACAATGCTAAGACCACGATGTGACTGCTATCAAAGTTAGATATATATGTAAATTATTCATCTGTCAAATCCTAGAATTATATCATACCTGCTCCAGCAATCACGACCTGTCCTGGCAAACAACCTGCAGAAAAGCCAATCAAATATATTTTCACAAGAGATGGAATGTGAGGCAATAATAGAGTACAAAGGTTGA
+
ABABBFFFFFBAGGGGGGGGGGHGHHCHHHHHHHHHHGGGGHHGHGHHHHHHHHFFHHHGHHHHHHHHHHHHGGHFFHGFHHHHHHFHHGFGHHHHHHHHHGHGHHHHHHHHHHHHHHHHHHHHHHHHHHGFHHHHHHGHHHHEHHEHBGHHEHFHHCGDGDCDHFHHHHFHHHHGHHHDFHGHHEHHHFHHHH/CFH<DDHHHGHHHGHGFHGCGFFGHHHHHGGGF.EFFFBBFFBF0CFB0CFFBFG/
@M03495:530:000000000-LYBTV:1:1108:12601:3007 2:N:0:CTGGAGTA+AACCGAAC
ATATTTTGCCGTTGATAAACCAGCTAATCCTGAAAAAAAAATCAAAGCTAAAAACTACAATGCTAAGACCACGATGTGACTGCTATCAAAGTTAGATATATATGTAAATTATTCATCTGTCAAATCCTAGAATTATATCATACCTGCTCCAGCAATCACGACCTGTAATGGTTTAGTGGGTTGTTCACTGTTTCTGAAAAATGAAGATAGTTGTCCAGCTTCCAAAAAGTTTATTGTGTTTTCTAGTGGAG
+
>A@BBFFFFFCBGGGGGGGGGGHHHHHGHGGHHGFHHGGGGHHHGHGGHHHFHGGHHFHHHHHHHHHHHGHHGGHGHHGHHHGFHHEGHGGGHHFHHHHGHHHHHHHHHHHHGFFHHFGHHHGHHHHHHHHHHHHHHBHHHHGHHGFGFHHHHHHHGHHGGGCDHFHHHHGGHAGH1DFHFGGDCBDGHGHHBGHHD<<D<CDGHHGHHHHFHF0;CGCHHF:;:C.ADBFFGGGGGBCFGGGGFB00C9A
@M03495:530:000000000-LYBTV:1:1108:21000:3059 2:N:0:CTGGAGTA+AACCGAAC
ATATTTTGCCGTTGATAAACCAGGACTCAGGCTGGACCAAAGCTCACATGCTGACAGATCGGAAGAGCGTCGTGTAGGGAAAGAGTGTGTTCGGGTGTGTACAGCTCGGTGGTCCTCCGCTAAATCAAAAAAATAAATCATCCATGCTCCAGCATTCCCCGTCTGTACTGGCTTAGTGATTTGTTTACTTTTTCTGACATATGAAGATAGTTGTCCTGCTTCCAACCTGATTATTGTGTTCTCTTGTGGTT
+
>ABAAFFFFFBAGEEGGGGGGGG2FGG4B4FFAEEG2FFGG3BGBGH3DFGFGGGA33BF1E11A1G2EEEE0B1?5GFGA1F3BF@EG13@1>1?///0444433B?/////BB232//?//2@@F2@2?</?1111?1?1><>1FG1111>01<110/<..<.<00=D/./;;C0000<;;0:/00;:0;0/0;09C0;900009009;C00C00;//00900/././0:9;/;;/9B/;//////.;.
@M03495:530:000000000-LYBTV:1:1108:19306:3062 2:N:0:CTGGAGTA+AACCGAAC
ATATTTTGCCGTTGATAAACCAGCTAATTCCAAAGCTCACATGCTGACAGATCGGAAGAGCGTCGTGTAGGGAAAGAGTGTGTGCGGTTGTGGAGAACACGGCGGTCGCCGGGGAAAGAAAAAAAAAAAAAATCGACTTTGCGTAACGGCCCGCAAATCATACCTTCTCATTCGCTATCTAGGTTTTCTCCTTCTCTGTTCCAACCTTACTTACAAGACACCATGCGAAACGATAAAGACCATACGACTCC
+
ABABAFFFBDA>A2FFGGF4BFEFGHHC5G5DEG3F3BFHFHD3FGHFHGCFGEFEGGGF201B0AA12DFECGGGFFDD5B11BBE1>>1>13131332>>/E/////?////-..000<0<-<<---:--./..-9;B00-9....-----9---/;//9///;//;;///9..../;////;9.//;/////;//;//;//;.////99/9/9/;./...//9..---.....///9..//....9:/
@M03495:530:000000000-LYBTV:1:1108:20300:3119 2:N:0:CTGGAGTA+AACCGAAC
ATATTTTGCCGTTGATAAACCAGCTAATCCTGAAAAAAAAATCAAAGCTAAAAACTACAATGCTAAGACCACGATGTGACTGCTATCAAAGTTAGATATATATGTAAATTATTCATCTGTCAAATCCTAGAATTATATCATACCTGCTCCAGCAATCACGACCTGTAATGGTTTAGTGGGTTGTTCACTGTTTCTGAAAAATGAAGATAGTTGTCCAGCTTCCAAAAAGTTTATTGTGTTTTCTAGTGGAG
+
AAABCFFFFFBBGGGGGGGGGGHGHGHGHGHHHHHGGGGGGHFGHFEGHHGHHGGFFHHHHHHHHHHHGHHHGGHGHGGHFHFGHHHHFHHFHHEHHHHHHHHHHHHHHHHHFGGHGHEGHHFHHHGHHGHHHHHGHHHGHHHFHHHHEHHFHHHHEGHGGEGGFHHHHGHHHHHHFGFHGGGGHHHFHHHHHHDHGHFFGGHFGFFGHHHHGF;CFHGHFHGFFG;;D;FGGFGF0;CFCFFFEFFEFBE
@M03495:530:000000000-LYBTV:1:1108:9825:3177 2:N:0:CTGGAGTA+AACCGAAC
ATATTTTGCCGTTGATAAACCAGCTAATCCTGAAAAAAAAATCAAAGCTAAAAACTACAATGCTAAGACCACGATGTGACTGCTATCAAAGTTAGATATATATGTAAATTATTCATCTGTCAAATCCTAGAATTATATCATACCTGCTCCAGCAATCACGACCTGTAATGGTTTAGTGGGTTGTTCACTGTTTCTGAAAAATGAAGATAGTTGTCCAGCTTCCAAAAAGTTTATTGTGTTTTCTAGTGGAG
+
1A1AAFDFFFDAGGEGDDGBGGH0F1AGHGHGDCFHFEEEAGGFGHHEGHGHFFEGFFGHHFHHHFFHGHFHGCHGFGBGFFBGHFCGGGGHGHFHFFGHHHHHEHHHGHGHHHFHHEFDFHGHHHHHHHGHHHHGFHHHHFHFHGFFGHFHEHGHHHGFA/CCHHHFGGGFFGHFGGHHGGGGHHHHHHGHGF<GHB<D.CFB0CGHCGCBGC;;CC/C0C/;C0.;A9FGGFGGBFFFG/;FGGFBFBE
@M03495:530:000000000-LYBTV:1:1108:17548:3203 2:N:0:CTGGAGTA+AACCGAAC
ATATTTTGCCGTTGATAAACCATAATGTCACAACCACTTCTTGCCCTCCAAAGCTCACATGCTGACAGATCGGAAGAGCGTCGTGTAGGGAAAGAGTGTGTTCGGTTGTGTAGATCTCGGGGGTCGCCGTGTCATTAAAAAAAAAATAAAAAGAGAGTGCTGCGTGTTCGTGCGGTATCAATATAGACTATCATACTATATGAGACCATTCTACCTTGCGTTCAACGCAAATCGAATAACAATCCATATAC
+
ACCBCFFFFFBAGGGGGGGGGGHHHHHHHHHHHGGGGHHHHHHGHHGHGHHHHHHHHHHHGHHGHHHHHHHHGGFGHHHGGGGGGCGHHGHHHHFFBFHHFFHGGGGFGGBB34BB44BE/////<//<<-00=1><>FFGDC@D-.00000../:90;00;0-....;.:9.--...;0000000000000000:000000000:./000:00000009...000.----00../0.0000;:/0000:;
@M03495:530:000000000-LYBTV:1:1108:11110:3227 2:N:0:CTGGAGTA+AACCGAAC
ATATTTTGCCGTTGATAAACCAGCTAATCCTGAAAAAAAAATCAAAGCTAAAAACTACAATGCTAAGACCACGATGTGACTGCTATCAAAGTTAGATATATATGTAAATTATTCATCTGTCAAATCCTAGAATTATATCATACCTGCTCCAGCAATCACGACCTGTAATGGTTTAGTGGGTTGTTCACTGTTTCTGAAAAATGAAGATAGTTGTCCAGCTTCCAAAAAGTTTATTGTGTTTTCTAGTGGAG
+
AAABBFFFFFCAFGGGGGGFGGHHHHHHHHHHHHHHHGGGGHHHHHHHHHHHHFFHGHHHFGHHHFFHHHHHGGHGHHHHHHHHFHFGGHHGGHGHHHHHHHHHGHHHHFHHHHGHGHHHHGHHHHHGHHHHHHHHFHHHHHHCFHFHGHFFHHGHHGHFGGGGGHHGHHGGHGHH<GFHGGGGHHHHHHHHGHHGGFHHHGGHHGCHHHHBGH;GGHHHGF:0CFCEGGGGGGGFFGCBBFBFBFBFFEE
@M03495:530:000000000-LYBTV:1:1108:17553:3364 2:N:0:CTGGAGTA+AACCGAAC
AACTTATGCCGCATCATGCTTCTTTTCATTAATATGTCATTGCCTCTCTTCCCACGCATTTCTAGACCTACGTGATAATAGAATCTATATTCCCAAAGATCACGCTCAAAATTGTACTTGTCTTTTATCCTAATTTTAGATATATTGTAATGATTTTTGTTATCAGTACTTGCTATCTATCTATTCATACTCTCACTATACATCCTGTGTTCGTGTATATGATTGTCAACATATTCTGTACATATTGATAA
+
111>A131111>1111B11B33BA31B333333A22BDD222B1B110A2B1B1B/A/AA22222211110/B0A0B22D2112B222222221100>0111B/0/?/11111122B2211122212121B21BB2>2F122>2>>2B222B222211/0B22B2222<2@11@220122@122222@11?<1?111?11111<011111>1>...01=000000000000/0000000000;00000000
@M03495:530:000000000-LYBTV:1:1108:9691:3396 2:N:0:CTGGAGTA+AACCGAAC
ATATTTTGCCGTTGATAAACCAGGGACTCAGGCTGGACCAAAGCTCACATGCTGACAGATCGGAAGAGCGTCGTGTAGGGAAAGAGTGTGTTCGGTTGTGGAGATTTCGGTGGCTGGCGACTAATTTAAAAAAAAGGAAGAAAAACTTCACATGCAAGTACTGTACACATCTGCAGTTGTGAATTGATTTGACGATAAGTGTCACACGTGGATACGACAGATGCGTAAACATATTTTATAAAGACCAAGTT
+
ABABBFFFFDDBGGGGGGGGGGGGGFGFHHGGHFHGHFFFGHFHHHHHFHHHHHHHHHHDHFGDGGECFEFFG0EGHGFGFHHFHHBGHH13B>@FFGGE/3/3?3B42<??/00?//@<<//@2@2@2222A/-..<0<00>0<.0000<=00000000000;0;0000:0000/0000.0000;0;0;000...;9;00000;0;-....0;0..:--////-..9;/;B//;:///;//9/....;//
@M03495:530:000000000-LYBTV:1:1108:18043:3506 2:N:0:CTGGAGTA+AACCGAAC
ATATTTTGCCGTTGATAAACCAGCTAATCCTGAAAAAAAAATCAAAGCTAAAAACTACAATGCTAAGACCACGATGTGACTGCTATCAAAGTTAGATATATATGTAAATTATTCATCTGTCAAATCCTAGAATTATATCATACCTGCTCCAGCAATCACGACCTGTAATGGTTTAGTGGGTTGTTCACTGTTTCTGAAAAATGAAGATAGTTGTCCAGCTTCCAAAAAGTTTATTGTGTTTTCTAGTGGAG
+
?AABBFFFFFBAEEGGGGGGGGHGHGHHHGFHGFHHHGGGCGGFHFBCHHFHFGGGHHHHFHHHH5FGHHHHGGHGGBGFHBFFHHBHHGBBFGFGHHHHHHHHGGHHHHHHHGHHHHHHHFFHHHHHHHHHHBF?EHFFHHGFHHFHHGHGFGGFHFGABCDGG1GGHHHHHHHHGFAGAFDGHHHHHGHHHHHHFFFHFGF0DG:GBGGCGH;:CCCGFG:;0C.;CFGFFGGGFGF/CBFFB00;FBA
@M03495:530:000000000-LYBTV:1:1108:12067:3507 2:N:0:CTGGAGTA+AACCGAAC
ATATTTTGCCGTTGATAAACCAGCTAATCCTGAAAAAAAAATCAAAGCTAAAAACTACAATGCTAAGACCACGATGTGACTGCTATCAAAGTTAGATATATATGTAAATTATTCATCTGTCAAATCCTAGAATTATATCATACCTGCTCCAGCAATCACGACCTGTAATGGTTTAGTGGGTTGTTCACTGTTTCTGAAAAATGAAGATAGTTGTCCAGCTTCCAAAAAGTTTATTGTGTTTTCTAGTGGAG
+
BBBBBFFFFFD>EFGGGFBDGGDDGGHBHHFHBHH5GEE?FGHHHFFHHFFF33A3GFHHF3CFHHFDGCCHECACCGFHE@FGFB?FDFF4BGBGFHE4DFFFGGHFFFHHHHFH4EHGFHHFGHEHHFFHFFFHHFHHHHGFFHAGFGHFHFHHG<FDGGCDFFFHFHHFF0?D=FEFGFCDEHHHHHGGDDHGF00=.<DDBGGHHHGH:G;;0;/0CF;0:C..;BFFFGGFFB/9BFBFF00C?0.
@M03495:530:000000000-LYBTV:1:1108:19245:3519 2:N:0:CTGGAGTA+AACCGAAC
ATATTTTGCCGTTGATAAACCAGCTAATCCTGAAAAAAAAATCAAAGCTAAAAACTACAATGCTAAGACCACGATGTGACTGCTATCAAAGTTAGATATATATGTAAATTATTCATCTGTCAAATCCTAGAATTATATCATACCTGCTCCAGCAATCACGACCTGTAATGGTTTAGTGGGTTGTTCACTGTTTCTGAAAAATGAAGATAGTTGTCCAGCTTCCAAAAAGTTTATTGTGTTTTCTAGTGGAG
+
AAABBBFFFFBBGGGGGGFGGGFHHFHHHGHHEFFFFGCEGHGGHFDGHHHEFGGHGHHHHHHGEHHGFGHHGGGGHGHHFGBHHFHHHHHHFFFHGHHHHHHGHHGHHGHHHGGHFGFDFHHHHHFFGFHHHHHGHFHHHHHBHGHHHHGFFCHHFHHGGCGGHFHHHHHHHFCFFDFEEEFFHGHHHF=DGF=<BGHGCGFHBCCGHHHFGH00CGGG:CG0;0:.;BFFFGG0;9CBFGGGF0CBACE
@M03495:530:000000000-LYBTV:1:1108:17407:3575 2:N:0:CTGGAGTA+AACCGAAC
ATATTTTGCCGTTGATAAACCAGCTAATCCTGAAAAAAAAATCAAAGCTAAAAACTACAATGCTAAGACCACGATGTGACTGCTATCAAAGTTAGATATATATGTAAATTATTCATCTGTCAAATCCTAGAATTATATCATACCTGCTCCAGCAATCACGACCTGTAATGGTTTAGTGGGTTGTTCACTGTTTCTGAAAAATGAAGATAGTTGTCCAGCTTCCAAAAAGTTTATTGTGTTTTCTAGTGGAG
+
1>11>DFFFFDAG?GGGGGGGGHHHHHHHHGHD1BEHCEEEGFFFGFCGHHHHB/FGGFFGGHGFDHHFEGHFGHGHHGFHD0FHEFGGDH1F2DGHFHFHFHFGEGGHFHHHHGFHHGFGHHHHHGHDGBFHDBBFEDHHHHHHHHEGHHFFHGHHEHG?@CGHFDFGFGFDGGG1GF..>@EHHHHHH<D=D0=DG<=<<0D0CCB0;CG0G;:0//;GB;:C0;=C0;B0BB00;;BBBFF0CFF.FE
@M03495:530:000000000-LYBTV:1:1108:15834:3597 2:N:0:CTGGAGTA+AACCGAAC
ATATTTTGCCGTTGATAAACCAGGTCTGGATGATGCTCATGGATCGCACACATTCCACATCCACCAAAGCTCACATGCTGACAGATCGGAAGAGCGTCGTGTAGGGAAAGAGTGTGTTCGGTTGTGTAGATCTCGGTGGTCGCCGGATCATTAAAAAAAAATAAAATATACGAGAGTAGTGGTGTTAGGACACACATCATTGATATCGTTATGAACACATATCTGAGGTGCGAGTTCACGTACAGTATATT
+
BCBCCFFFFFCBGGGGGGGGGGHGHHHHHFGHGHHHGHHHHHHGHGGGGGHGHHHHHHHHHHHHHHGHHHHHHHHHHHHHHHHHHHHHGGGGHHHGGGEEGGGHHGFGHHGGGGDGEFHFEFGGDGFHBB3BDDFE/?E/2///A/-<<01>11111--<:.000000000...:-000;/:0...00/;0/./..000000000:0.9...00000/.000:0000./.9-.--.000../..;0:09:0
@M03495:530:000000000-LYBTV:1:1108:9368:3787 2:N:0:CTGGAGTA+AACCGAAC
ATATTTTGCCGTTGATAAACCACCCTCCCTGTGGTCGTTATCTTGCTCCTTCTGTCGATTTACTAATTCCAAAGCTCACATGCTGACAGATCGGAAGAGCGTCGTGTAGGGAAAGAGTGTGTTCGGTTGTGTAGAGCTCGGGGGGCGGCGTGTCATTAGAAAAAAAAAGAGGGTGGGATAGGGGGCGCGTAGGGAGCTTCGTGCAGATGGTCTGGCGTGTGGTGATTGAGATCGAGTTGACGGACATAGAA
+
AAAABFFFFFBBGGGGGGGGGGGGGHFGGHHGHHGHFEEHHHHHHFGFHHHHHHHHGHGHGFHGGEGGHHHHBGHHGHHHHHBGHHHHHGHFGF?FFFFHGGGE/EGHHGGHFEGFFGFBGBGHEFCGDAEB3F32@@2<B/AD=-9-----.//9///9/:/;;---..;....--9////..--------../...//-/.../////;/;///-.-..././////;.//.9;9.///.-.--//;//
@M03495:530:000000000-LYBTV:1:1108:19449:3804 2:N:0:CTGGAGTA+AACCGAAC
ATATTTTGCCGTTGATAAACCACCCTCCCTGTGGCGTTATCTTGCTCCTTCTGTCGTCAACGAATTTACTAATTCCAAAGCTCACATGCTGACAGATCGGAAGAGCGTCGTGTAGGGAAAGAGTGTGTTCGGTTGTGTAGATCTCGGTGGGGGGCGGAGCATTAAAAAAAAAAAAGGAAGAGGAGAGATGTGAGCATGGATGGACGGATTTATTGCGAGCGAGTTGCGAGCACAGCGTAGTGTATGGGCGG
+
ABABCFFFFFCCGGGGGGGGGGGGGHHGGGHGHHHGGGGHHHGHHHHHHHHHHHHGGGHGHGGGHHHFHHHHHHHHHHHHHHHHHHHHHHHHHHHHHHHGGGGHHFGGGGGF?GHHFFHHHHHFHGG0BGFGGGGAEGFG22D@10?/?A/--9::----;0:;0:00---:---..//.........9090000;00.000.90-9...000;00;----:--;00-----.//.-:.-:/9000/..--
@M03495:530:000000000-LYBTV:1:1108:22921:3806 2:N:0:CTGGAGTA+AACCGAAC
ATATTTTGCCGTTGATAAACCAGCTAATCCTGAAAAAAAAATCAAAGCTAAAAACTACAATGCTAAGACCACGATGTGACTGCTATCAAAGTTAGATATATATGTAAATTATTCATCTGTCAAATCCTAGAATTATATCATACCTGCTCCAGCAATCACGACCTGTAATGGTTTAGTGGGTTGTTCACTGTTTCTGAAAAATGAAGATAGTTGTCCAGCTTCCAAAAAGTTTATTGTGTTTTCTAGTGGAG
+
1AA@ADBDDFA>1E1FGGFDGEECHAGFGGGGHHF1EE//AFHGHFBGHD1GDDC1FGHHFGHHF2GBGGFHFG/>>F222@0FDBFHHDHFD221GDBGGGGHBFFHFGGHDGGEFHBFGHHHGHFGFGFGGFHEGDHFHHHHBGFGHFHGFCC1GCGFCG/<??DD1FF<GGCG<<0F<FCGAH1GH0DDDFDFDDG0C.00<GBHBC;0C0C00CG00G:CCG..99B;CBGFF0;99/00;FCBF9.
@M03495:530:000000000-LYBTV:1:1108:9891:3841 2:N:0:CTGGAGTA+AACCGAAC
ATATTTTGCCGTTGATAAACCAGCTAATCCTGAAAAAAAAATCAAAGCTAAAAACTACAATGCTAAGACCACGATGTGACTGCTATCAAAGTTAGATATATATGTAAATTATTCATCTGTCAAATCCTAGAATTATATCATACCTGCTCCAGCAATCACGACCTGTAATGGTTTAGTGGGTTGTTCACTGTTTCTGAAAAATGAAGATAGTTGTCCAGCTTCCAAACAGTTTATTGTGTTTTCTAGTGGAG
+
AAAAAFFFFFBAGGEGGGGGGGGGHFHFHCHHFHHCHGGGGHHHHHFHHFGFFHFHFGHHHHHHHFHFHHHHGGHAGBGGHD3GHGFHGHGFHHHHHHHHHHHHFHHHHGHHHHHHHFFHGHHEHHHHHHHHHHHFEGHHHHH2FGGFHHHFHBGGH2GFGFGGHGHFHFFGGHHHGHHGDEGFHHGHHHDF=D<0GFDD.<GHGBGHFGC;0G0:CCGHFF:CGG.9;0CFGGGGGGGGGFB90BF0.0.
@M03495:530:000000000-LYBTV:1:1108:7839:3918 2:N:0:CTGGAGTA+AACCGAAC
ATATTTTGCCGTTGATAAACCAGCTAATCCTGAAAAAAAAATCAAAGCTAAAAACTACAATGCTAAGACCACGATGTGACTGCTATCAAAGTTAGATATATATGTAAATTATTCATCTGTCAAATCCTAGAATTATATCATACCTGCTCCAGCAATCACGACCTGTAATGGTTTAGTGGGTTGTTCACTGTTTCTGAAAAATGAAGATAGTTGTCCAGCTTCCAAAAAGTTTATTGTGTTTTCTAGTGGAG
+
@BBBBFFFFFDAGEGGGGGGGGGCGGHHGHHDGHHHHGGEGGGHHHHHHHHHGHGHHHHHFFHFHHHHGBFFFGHAEGGHDFFHFHFHFHH4FGFFHGGDGHHHHHHHBFFHBG?GFHHGHHGHHGHHH4BFHFGHHHFFGHFFHHHHHCGGHHEHHEGDFCCFHFHHHFHGHAGGF1GEA.CFEHDFBGHHHHGBGG<GCAGF=C;CGCGFCG000:=CGF;:CF.AAFFG;FFF0BFGGEBFFFB9.;9
@M03495:530:000000000-LYBTV:1:1108:15844:3940 2:N:0:CTGGAGTA+AACCGAAC
ATATTTTGCCGTTGATAAACCAGCTAATCCTGAAAAAAAAATCAAAGCTAAAAACTACAATGCTAAGACCACGATGTGACTGCTATCAAAGTTAGATATATATGTAAATTATTCATCTGTCAAATCCTAGAATTATATCATACCTGCTCCAGCAATCACGACCTGTAATGGTTTAGTGGGTTGTTCACTGTTTCTGAAAAATGAAGATAGTTGTCCAGCTTCCAAACAGTTTATTGTGTTTTCTAGTGGAG
+
3>AABFFFFFB>EGGGGGGEGGHHHGHHGHHHHHHHFGGEGHFGHHHHHFGHGBECGFHFBGHHFFHHEHHHGGEFGBGFBGFBGHHHGHHHFFFFHGHHHGHHHHFFHHHHHHGHHHHHGHHHHHFHHFGFGFHHHHHHHHFHHFGFDHGFCBGFC<FAE/AAGFDFFHGGFHFH<<0..<-CHHFGGDGHDD=DDD<D.CFB00<;GFHHFH<00:/C:;/;0C;=BFGGGBFBFFF/B/009C;0.0.
@M03495:530:000000000-LYBTV:1:1108:19226:3959 2:N:0:CTGGAGTA+AACCGAAC
ATATTTTGCCGTTGATAAACCAGCTAATCCTGAAAAAAAAATCAAAGCTAAAAACTACAATGCTAAGACCACGATGTGACTGCTATCAAAGTTAGATATATATGTAAATTATTCATCTGTCAAATCCTAGAATTATATCATACCTGCTCCAGCAATCACGACCTGTAATGGTTTAGTGGGTTGTTCACTGTTTCTGAAAAATGAAGATAGTTGTCCAGCTTCCAAAAAGTTTATTGTGTTTTCTAGTGGAG
+
BBBBBFFFFBAAGGGGGGCFFGHGHGHHHHGA5GGHGGCAEGFHGGHGHHGHHDFHHHHHHFHHHBGHFGGHGEGFHFGHFHHHHHHHHGHHHHHGHHHHHHHHHHFEDGHFFGHHHHGGFF4BFFHHFFBHHGHHHDGGHHFGHHHHDFHG2<<GF22<///?CFH1GHGHEFHG<<<<>FGDHHB0GFHFHBGFDGDG.GHHHFFGH0G0CG00;:CGCG/;00.9.:FGGFFGGGGGBFFG0BFGFG.
@M03495:530:000000000-LYBTV:1:1108:18842:3974 2:N:0:CTGGAGTA+AACCGAAC
ATATTTTGCCGTTGATAAACCAGCTAATCCTGAAAAAAAAATCAAAGCTAAAAACTACAATGCTAAGACCACGATGTGACTGCTATCAAAGTTAGATATATATGTAAATTATTCATCTGTCAAATCCTAGAATTATATCATACCTGCTCCAGCAATCACGACCTGATAATGGTTTAGTGGGTTGTTCACTGTTTCTGAAAAATGAAGATAGTTGTCCAGCTTCCAAAAAGTTTATTGTGTTTTCTAGTGGA
+
3>>AAFFFFFBBGGGGGGGGGGHHHHHHHHHHHHGHFGCGGHGHHGGHHHHHHHFHHHHHHHHHHHHHGHHHEGHAEGHGFDFHHGGFHHHHHHFHHHHHHHHHHHHHHHHHHHHHHHGHHHHHHHHHHHHHHHHGHHFHHHFGFHHFGHFFFFHHHHHGGGGGHHHBHHHHGGGHHHHHGGGGFHHHHHHHHHHHGHDGGFHHF0GGHHGHHH<;;GFGHF:/GC099;;CFGGGGFCFGBC;CBBBFF0
@M03495:530:000000000-LYBTV:1:1108:20499:3984 2:N:0:CTGGAGTA+AACCGAAC
ATATTTTGCCGTTGATAAACCAGGACTCAGGCTGGACCAAAGCTCACAAGCTGACAGATCGGAAGAGCGTCGTGTAGGGAAAGAGTGTGTTCGGTTGTGTAGATCTCGGTGGGCGCCGGATCATTAAAAAAAAACTATATATGGGAACATCGTTAGTTACTAGATGAGCCTAGACTCTGTGATTAATATATCTTACTCGACAGATCGTCGATCTGCGAGAGCATCCACATATAGCATAAGCTGATTCTAGC
+
BBCCCFFFFFCCGGGGGGGGGGHCHHHHHFHHF2EHHHHHHHGHGGGHGHGHHGHHHFHHHGCFGHHBEAEGEEFHHHGHHHGBGHHHHGCGGGAEEFGGF34?4?4B//?/////////<<F1111?F1A-<D.0000=0000./0./00.....00;00;0000000//0/00000000000000;0000000000.;;.-/00./.--..:0;-----.900/0000:900:00:000000;0:9000
@M03495:530:000000000-LYBTV:1:1108:18782:3994 2:N:0:CTGGAGTA+AACCGAAC
ATATTTTGCCGTTGATAAACCACCCTCCCTGTGGTCGTTATCTTGCTCCTTCTGTCGTCAACGAATTTACTAATTCCAAAGCTCACATGCTGACAGATCGGAAGAGCGTCGTGTAGGGAAAGAGTGTGTTCGGTTGTGTAGAGCTCGGGGGCCGCCGTATCACTAGAAAAAAAATGACAGGGGAGGAGAGGTGTCTGAGGGGCGATGTGAAAACACTAGTAGAATGTGTAGGAGTGCGATCGCACTATGGG
+
BBABBFFFFFDAGGGGGGGGGGGGGHHFGFHFHHHFGEEGCHCGFFHFGHFHHHHHGGGHGHGGAGGEGHHHHHEFHHGHFHHGFHHHHHHGHHHHGFHH?1?EGGHGGGG@FGGFFGFCGFFFFDGHGBGBCA/</?22@2@2@1?//<-----:@-...00000;09/.-9-.00000..-.--....:/./////9:.-----;.:///:/..//://9///://;/:///.9/-...-..-9////.
@M03495:530:000000000-LYBTV:1:1108:15676:3999 2:N:0:CTGGAGTA+AACCGAAC
ATATTTTGCCGTTGATAAACCACCCTCCTGTGGTCGTTATCTTGCTCCTTCTGTCGTCAACGAATTTACTAATTCCAAAGCTCACATGCTGACAGATCGGAAGAGCGTCGTGTAGGGAAAGAGTGTGTTCGGTTGTGTAGATGTCGGGGGGCGCCGGATCATTAGAAACAAAAGATTAGTATATGTGACTCTCGGAGGATTCAGTCAGTATTGTAAGTTGGATGAGCGATACTCTTTCTGATTCTGAGTGA
+
ABBBBFFFFFBBGGCGGGFGGGGGGGHGFFHGHEFEEGHHHHHHGHHHHHGHGGHGFGFFHGFGHHHHHHHHHHHHHHGHGHHGHHHGHHH4GBFFHHHGGF?FHHFGGEEFFG3BFHHGGFHHHHGFGBFCCFCC/2@2222@>///>@-----;--.-.;99/B/;/B.F?/.///9//;//////;////..9--.;///;/////////;9/9B///////;/--..-////////////9/9////
@M03495:530:000000000-LYBTV:1:1108:16546:4016 2:N:0:CTGGAGTA+AACCGAAC
ATATTTTGCCGTTGATAAACCAGCTAATCCTGAAAAAAAAATCAAAGCTAAAAACTACAATGCTAAGACCACGATGTGACTGCTATCAAAGTTAGATATATATGTAAATTATTCATCTGTCAAATCCTAGAATTATATCATACCTGCTCCAGCAATCACGACCTGTAATGGTTTAGTGGGTTGTTCACTGTTTCTGAAAAATGAAGATAGTTGTCCAGCTTCCAAAAAGTTTATTGTGTTTTCTAGTGGAG
+
3AAAAFFFFFDAEGGGFFGBGEHHHHHHGHHFFGHHHGCEEFFFGHFGHHHHHGGHHEHHHGHHHHHHHEHHGGHGHHHGHHGHHHHGHGFGHGHHFHGBGHHHHGHHHGHHGHHHHHGGHHHHHGHHHGFGHHFFDDGHFHHHHHHHFHHHFHFHH2CEDGGGH1F<GGHGHHHB>GFEDFGFHGHHGHGGDGDHFFDF.GGHDC0CFHGGFG<::G/:GHGFFF.AACBFFEFF;B/;FFBFGFGGGFE
@M03495:530:000000000-LYBTV:1:1108:12779:4023 2:N:0:CTGGAGTA+AACCGAAC
ATATTTTGCCGTTGATAAACCAGCTAATCCTGAAAAAAAAATCAAAGCTAAAAACTACAATGCTAAGACCACGATGTGACTGCTATCAAAGTTAGATATATATGTAAATTATTCATCTGTCAAATCCTAGAATTATATCATACCTGCTCCAGCAATCACGACCTGTAATGGTTTAGTGGGTTGTTCACTGTTTCTGAAAAATGAAGATAGTTGTCCAGCTTCCAAAAAGTTTATTGTGTTTTCTAGTGGAG
+
>ABBBFFFFFBBGGGGGGGGGGHHHHHHHGHHHHGHHEGCGHHGHHHHGHHHHFGFFHHHHHHHHHHBGHHHGGHGFFFHFHHHHHHHHFFDEFGFHHHHHGHHHHHHHHHH4GHHHHHGFHHGHHHHHHGHHHHGHHHHHHHFGHHHHHHHFCFFHFHGGGGGGGGGDGFGFFGHFG0GAFGDHHHGHHHHGHHHHFDGGHHFGHBGHHHHHH=CHG/GGF;C0G:CDBGFGFFGGGBFFGGGFBCFGFF
@M03495:530:000000000-LYBTV:1:1108:10950:4048 2:N:0:CTGGAGTA+AACCGAAC
ATATTTTGCCGTTGATAAACCAGCTAATCCTGAAAAAAAAATCAAAGCTAAAAACTACAATGCTAAGACCACGATGTGACTGCTATCAAAGTTAGATATATATGTAAATTATTCATCTGTCAAATCCTAGAATTATATCATACCTGCTCCAGCAATCACGACCTGTAATGGTTTAGTGGGTTGTTCACTGTTTCTGAAAAATGAAGATAGTTGTCCAGCTTCCAAAAAGTTTATTGTGTTTTCTAGTGGAG
+
3A3AAFFFFFBAGGGGGGGGGAEHHHHHHHHHHFFFHGGGGGFGHHFEHHHHHHGHHGHHHHHHHHHGHGHHGGHGHBFGGHFHFFFHHEHHHHHHHHHHHHGHFGHHHHHHHHHHHHHHHHHHHHHHHHFHHHHHHHHHHHGGHHHHEHGCGHHHHHHGFGGGHHHHHHHHHHHFFGHHGGGGHHHHHHHHHHDGGHHHFCGFHEGHBGGGGG0;CCCGBG:C00.;9CFGGEFGGGGFF/CFFFFF?;A
@M03495:530:000000000-LYBTV:1:1108:12544:4067 2:N:0:CTGGAGTA+AACCGAAC
ATATTTTGCCGTTGATAAACCACCCTCCCTGTGGTCGTTATCTTGCTCCTTCTGTCGTCAACCAATGTCACAACCACTTCTTGCCCTCCAAAGCTCACATGCTGACAGATCGGAAGAGCGTCGTGTAGGGAAAGAGTGTGTTCGGTTGTGTAGAGCTTGGTGGGCGGCGTGTCATTAAAAAAAAAAAATATCAGATACTCCAATACGTGCGGTATCATGAGTGAACTTGTAGTACATTCAAACGAGGCGGG
+
AABBCFFFFFCBGGGGGGGGGGGGGHHGDHHHHHHHGGGHHHHHHGHHHGHHHHHHGGGHGHHGHFFBFGHHHGGGGHHHHHHHHHHHGHHGGHHHHHHHHHHHHGHHHHGGEDFFHHHFEGGGGHHHHGHFGHHHHG>DGGHGGGFGGGF1F111?1>A>.D?.<--;9-./00;0909FC?---:-9:////////////////.9..--.;.//9//////////9//////;/////;/..9-----
@M03495:530:000000000-LYBTV:1:1108:11483:4079 2:N:0:CTGGAGTA+AACCGAAC
ATATTTTGCCGTTGATAAACCAGCCTCCCTGTGGTCGTTATCTTGCTCCTTCTGTCGTCAACGAATTTACTAATTCCAAAGCTCACATGCTGACAGATCGGAAGAGCGTCGTGTAGGGAAAGAGTGTGTTCGGTTGTGTAGATCTCGGCGGCGGCCGTGGCAATGAGACAAAAAAAAGGTATGAAGGTTTTCCGTGCTGGATATACTGTACTAGCATCGTGAGCAGCTACCACATTGCGCGTGACAATTGC
+
BBBBBFFFFFBBGGGGGGGGGGHFDHHGGFCEFHEFEGFHCHHHHHHGGHHHHHHHGGGHGHGGGHGHFHFHHHHHFHGHG2BGHHGHHHGHHHHHHGHFDGEEFGHGEFGGDHGDEF3BGHHCHHHHHHHGCFA/??2@D22@@BCF//@--;-::;---/0/9;0;0://..:--:.///////;///.//.;..9//.////////////;;/9;..././//.///;//.////.----../9////
@M03495:530:000000000-LYBTV:1:1108:19312:4094 2:N:0:CTGGAGTA+AACCGAAC
ATATTTTGCCGTTGATAAACCACCCTCCCTGTGGTCGTTATCTTGCTCCTTCTGTCGTCAACGAATTTACTAATTCCAAAGCTCACATGCTGACAGATCGGAAGAGCGTCGTGTAGGGAAAGAGTGTGTTCGGTTGTGTAGATCTCAGCGGCCGCCGTGGCATTAACAAACAAAGTACATCACGCCGCTACATAAGCAGTGTCCGTCCACCATGTTCTGGCAGCTGGAGATATCTTAACGACCTGGCGTTT
+
ABBBBFFFFFBAGGGGGGGGGGGGGHHGGGHFHHGHGFGHHHGGGFHHGHGHHHHHEFGHGHGGGHHHHHHGHHHHHHHHHHHGHHHHHHHHFHFBFGHHGEGGHHHGGGGEGHGGHFHHFGBEBGHH?BG?DGGGGG<2F222221@1?//-<--<---<<:;000;0..:.:/000;0000.;.----:0000090/0/000...../..//9//////...//...//;9/99///..--9...-;--
@M03495:530:000000000-LYBTV:1:1108:7374:4103 2:N:0:CTGGAGTA+AACCGAAC
ATATTTTGCCGTTGATAAACCAGCTAATCCTGAAAAAAAAATCAAAGCTAAAAACTACAATGCTAAGACCACGATGTGACTGCTATCAAAGTTAGATATATATGTAAATTATTCATCTGTCAAATCCTAGAATTATATCATACCTGCTCCAGCAATCACGACCTGTAATGGTTTAGTGGGTTGTTCACTGTTTCTGAAAAATGAAGATAGTTGTCAAGCTTCCAAAAAGTTTATTGTGTTTTCTAGTGGAG
+
AA@AAFFFFFBBGCEGGGFGGCHHGHHHHFGFHFHHHGGGCG3BF352FGGFHGEFHBFFB3B5F5BFBFFF1?FA1BGBFD3@FD3BGGDG444@EGFHEHGFFFGHH4BG4?BBGF4FDFBFFH34B4FFH4DFGF3DGGG2?FCFH22C2F222F2??D@E01?<1@1FHCFF1<FGDACGEBGDD0=DDGFB0<GD..<D0GCB00;00<;0:CC;0C/;;G:9.;CF9C00;0CFFC0000;9.BA
@M03495:530:000000000-LYBTV:1:1108:7714:4125 2:N:0:CTGGAGTA+AACCGAAC
ATATTTTGCCGTTGATAAACCACCCTCCCTGTGGTCGTTATCTTGCTCCTTCTGTCGTCAACGAATTTACTAATTCCAAAGCTCACATGCTGACAGATCGGAAGAGCGTCGTGTAGGGAAAGAGTGTGTTCGGTTGTGTAGAGATTGGTGGGGGGCGGGTCAGTAAAAAAAAAAACAAAGGCTGTGAGGGATAGGAATGCCAGCAGTGCATGCGGCGAAAGAAGTAATAAAACAGGAGCGGGGCTACTATA
+
AAAABFFFFFCAGGGGGGGGCGGGGHCGGHHHHGGHGEEHHHHHHEHHHHHHGGHGFGGHGHGGGHHHHHHHFHFGHHHHHHFHHHHHHHHHHHHHGFHHGEFEFFHGEEGGGFHDHGGF/FGGGFFFFGDFFGDGGG@2@22>22?F1?///--99----./://;BF---9--....//./.;/9/...///////////:./.://////.---;--././//9//////./....----9-.//9//
@M03495:530:000000000-LYBTV:1:1108:13172:4147 2:N:0:CTGGAGTA+AACCGAAC
ATATTTTGCCGTTGATAAACCAGGACTCAGGCTGGACCAAAGCTCACATGCTGACAGATCGGAAGAGCGTCGTGTAGGGAAAGAGTGTGTTCGGTTGTGTAGATCTCGGGGGGCGCCGTATGATTAAAAAAAACAAAAAGTGAGAAGAGGCAGAGCGGCTGCTCAGTGTAGGATATACGCGGTAGGGGGTGTAATTAGTAATAGTAGGCGGAGGGCATACAAAGTCTGCGTGGAGGGAAGGTAAGTGTCTG
+
BCBBCFFFFFDCGGGGGGGGGGHGHHHHHHHHHHGHHHHHHHHHHHGHHHHHHFHHHHHHHGGGGGHHGEFGEGEGHGGFHHHBGGHFHGHHGGGGFGG24?44?4FEE//<-----9-../90B;00;0-@-..;....00:000/0......./-----.000/90:00000;00:.9--.9....-:-;000000;0000000000------../00000/00;00-..-...-;...009900;00:
@M03495:530:000000000-LYBTV:1:1108:16136:4158 2:N:0:CTGGAGTA+AACCGAAC
ATATTTTGCCGTTGATAAACCAGAACCATCCAAAGCTCACATGCTGACAGATCGGAAGAGCGTCGTGTAGGGAAAGAGTGTGTTCGGTTGTGTAAATGTCGGTGGGTGCCGGTTATTTATAAAAAAACAATTTGAAGCCGGCTTGGGCTAATCACTCTTGATAGCCATCAGCCCGCGACTGTATGTTCCTTGTTGGGCATTTACTACACCCATTGAGTGTATGTACCTGACAATAGGTTCATTGCAATGTG
+
?AAAAFFFFFDACGGGGBGEF0B0B0FGFBFCCG0GHHHHBGFBGHHFFGHBF/BEFEFAFE/EA//B>EGCCF/B0FGBHHH0BE///>//B22222@2//>/?////0///?/1>B22>2BB1/////11?11?110/-----...<.0=0=/<000000<00000/0;0/.-----9.0000;000;00;09.---9;//;////-/99////9/;9/9/:;///////://////////////////
@M03495:530:000000000-LYBTV:1:1108:13941:4185 2:N:0:CTGGAGTA+AACCGAAC
ATATTTTGCCGTTGATAAACCAAAGCTCACATGCTGACAGATCGGAAGAGCGTCGTGTAGGGAAAGAGTGTGTTCGGTTGTGTAGATCTCGGTGGGTGCCGGATCATTAAAAAAAAAAAAATTAGGTGAATAAAACAGAGTATGATGTCGTCTAAATTAATATCGAGAGGTAGACGAAGAATGCCATGTCTCGTGCGTAGATTAAGCATCGAAGAGTTGACCAGACGGATAGTCAATGCGAATGTGAGTGC
+
CCCCCFFFFFCCGGGGGGGGGGHHHGHGHHHHHHHHHHHHHHHHGGGGHHHFEGGGGHHHHGHHHHGHHHHHFEGGFGGGGG?4B444FHAF?>E////?>//?<?E?4F3BBC<B?@/<-011111000000=00.<//=0=00:00<.....<000000000.<..-.00000.-<../000:000<00</<<.-..-.0000000<09/<...0000000.<.-....0000<000..--000:0<00
@M03495:530:000000000-LYBTV:1:1108:7906:4185 2:N:0:CTGGAGTA+AACCGAAC
ATATTTTGCCGTTGATAAACCAGCTAATCCTGAAAAAAAAATCAAAGCTAAAAACTACAATGCTAAGACCACGATGTGACTGCTATCAAAGTTAGATATATATGTAAATTATTCATCTGTCAAATCCTAGAATTATATCATACCTGCTCCAGCAATCACGACCTGTAATGGTTTAGTGGGTTGTTCACTGTTTCTGAAAAATGAAGATAGTTGTCCAGCTTCCAAAAAGTTTATTGTGTTTTCTAGTGGAG
+
AA1AAFFFFFDAG?GFGGGGGGHCHCHHGHHHGHHHAAAEAFGDHHFHHHGGHHGHHGHHGHHGHBGGFHHGGGHGFFHFHHHHHHHHHGHBGHBHFHHHHFGFEGHHFGFGFHGFHFHFHHFHHFHHHFFHHHGGGHHHHHGGHHHGBGHHGFCGGHFC?CCCGD1FGGFGFHHGFDHGF.<EGFFHGFHDDDDGHH0D<.GH0CC:C;C0;C0:;:CGFF/00C.:C9CFFGFGGF/;CBBFBF0CFBA
@M03495:530:000000000-LYBTV:1:1108:20124:4188 2:N:0:CTGGAGTA+AACCGAAC
ATATTTTGCCGTTGATAAACCAGCTAATCCTGAAAAAAAAATCAAAGCTAAAAACTACAATGCTAAGACCACGATGTGACTGCTATCAAAGTTAGATATATATGTAAATTATTCATCTGTCAAATCCTAGAATTATATCATACCTGCTCCAGCAATCACGACCTGTAATGGTTTAGTGGGTTGTTCACTGTTTCTGAAAAATGAAGATAGTTGTCCAGCTTCCAAAAAGTTTATTGTGTTTTCTAGTGGAG
+
3AAABFFFFFBBGGGGGGGGGGHGHHHHHHHCHHHGHGGEEHGHHGHHHHGHHGEHFFGHHHHHEGHHHHHHGGHGHHHHHFHHEGHHHHHFFGHHHHHHHHHGGHHHFFEHDGHHHHHHHHHHHHHHHGHFHHHHHHHHHHHFGHHGGFHBFGFFEFHGGGGGHHHHHHGHHHHHGGFGDGCGHHHHHHHHGFHHFHHHCCD==GFHHHHFFG;CCCGFHF/:;B:.9FFFGFBFFF9FF/FGGGGGGBA
@M03495:530:000000000-LYBTV:1:1108:8751:4220 2:N:0:CTGGAGTA+AACCGAAC
ATATTTTGCCGTGATAAACCAGCTAATTCCAAAGCTCACATGCTGACAGATCGGAAGAGCGTCGTGTAGGGAAAGAGTGTGTTCGGTTGTGTAGATCTCGGGGGTCGCCGTGTCATTAAAAAAAAAAAAAACTGCATGTGTTTAGATTAGATGTGTGTACACACCACACGTCAAAAGCAACATACAACAGGAGCACCCACAGACATCACTGTGTGCGCATCACCGTCTGACTATATATTTCATACACGAGA
+
ACAABFFFFFCBGGGGGGGGGGHHHHHHHHHHHHHHHHHHHHHHHHHHHHHHHGEGGHHFEEGGGGGGGGGGHHHGGFHFGFEGGGGGGGG?43@DGG4BF/>E//>/<C//?@11F1?1F?CCCC-<:;-.000000090/:000;0000000;0.;900;0.....9-....:0/.0/..:0:0:0:;.;.........;0./00000000;.0;--.-00/.....090000000:0000;090.--.
@M03495:530:000000000-LYBTV:1:1108:18536:4247 2:N:0:CTGGAGTA+AACCGAAC
ATATTTTGCCGTTGATAAACCAGCTAATCCTGAAAAAAAAATCAAAGCTAAAAACTACAATGCTAAGACCACGATGTGACTGCTATCAAAGTTAGATATATATGTAAATTATTCATCTGTCAAATCCTAGAATTATATCATACCTGCTCCAGCAATCACGACCTGTCCTGGCAAACAACCTGCAGAAAAGCCAATCAAATATATTTTCACAAGAGATGGAATGTGAGGCAATAATAGAGTACAAAGGTTGA
+
3>AABFFFFFBAEGGGGGGGGGGHHGHHHHGHHCHHHGGGGHHCGAD2GHBFHEFGHGHFHBHFHHGDFGFHEFHGHFGFFHFGBDGHHBFFHHFHHHFHFFHHFHHFG4FGFHHHHGHHDHHGHGHFHEFHHFGFDEFFHHHEFHF2FGFG2GGFE2FAADCGFDHGGHGHHHFGFHGGHGEBHFHHECCCHHCGFG0<DD=CHHHHHHH0;CCCGHFF0<0:BFFA.ACFF00BBFG009;FGGGBGGF
@M03495:530:000000000-LYBTV:1:1108:20832:4268 2:N:0:CTGGAGTA+AACCGAAC
ATATTTTGCCGTTGATAAACCAGGGACTCAGGCGGACCAAAGCTCACATGCTGACAGATCGGAAGAGCGTCGTGTAGGGAAAGAGTGTGTTCGGTTGTGTAGATATCGGTGGCGGCCGGTTAATTAAAAAAAAAAGTTCTTTGTGAGTGGTAGTACGTAACCTGTTTGACCATTATGCTTACACAAGCTTTGGTTGATGAATTACATTAATGCCTCGTCAGATATCTCTATGTATTATACCGCTATTACAT
+
AB@BBFFFFBDAGGEGGGG4GGHCGGGFGHGGHGGEEGHHGGCHFHHHHHHHHBFFGHFHHFAFGHHFEGFGEE?FEGCFGGHHHHH?DBEDE?FGGFFBB3444B3?BDDD0/////-->.>1<11=<1-<@C-.00000:0;/0000.900000.;0..00:000/;99/000000/////9/.9./////.../////9////////999///.:...///;////////////9/9/.---./////
@M03495:530:000000000-LYBTV:1:1108:23640:4339 2:N:0:CTGGAGTA+AACCGAAC
ATATTTTGCCGTTGATAAACCAGCTAATCCTGAAAAAAAAATCAAAGCTAAAAACTACAATGATAAGACCACGATGTGACTGATATCAAAGTTAGATATATATGTAAATTATTCATCTGTCAAATCCTAGAATTATATCATACCTGCTCCAGCAATCACGACCTGTAATGGTTTAGTGGGTTGTTCACTGTTTCTGAAAAATGAAGATAGTTGTCCAGCTTCCAAATAGTTTATTGTGTTTTCTAGTGGAG
+
111>1DFFF1A>E11BFE1AFCE0111BFDDG1B11GG//AB1EGHGGG11A1BA1A1C1A11B2DGFHFGHEECF0EB2DG1@@2FHHFHHEFHHHHBFBBGHHHHHHGFHHHFFFGHBFGFFGGHHHGFF2FGGHBGHHHBBDGH1FCGGHHEHHFFG?//EGFGFFGHDGF1?<BFHAFCCHFFHHHFHHH=<0GHGGFFEFF:C0<G00;;0;CGB0C;00:0;C;BC0;;FBFCB/BF009;;.99
@M03495:530:000000000-LYBTV:1:1108:16882:4348 2:N:0:CTGGAGTA+AACCGAAC
ATATTTTGCCGTTGATAAACCAGCTAATCCTGAAAAAAAAATCAAAGCTAAAAACTACAATGCTAAGACCACGATGTGACTGCTATCAAAGTTAGATATATATGTAAATTATTCATCTGTCAAATCCTAGAATTATATCATACCTGCTCCAGCAATCACGACCTGTAATGGTTTAGTGGGTTGTTCACTGTTTCTGAAAAATGAAGATAGTTGTCCAGCTTCCAAAAAGTTTATTGTGTTTTCTAGTGGAG
+
AABBBFFFFFB2AECGGGFFGGHHHGHHHHHHHHHHF?FGEGBGHEGFHFFGHFGHHHHGFGFHFHFFBFFHFGGA?GHHFEFGHFFHHGEFFHFBFHFHFHHHHHHGHBFHBDGHFGH?EHHGHGFGHBGHH44GHHGHFHBG3F0BFGHGGHHGHFG/BCGG<FHE1G1?1FGF>GGG<FC.GHHEHGHG0DDDDHDD.<GHHHFHHHG:G000C//CBG::CC;;9CFFFGGGGGC/FBCF;B;FGFE
@M03495:530:000000000-LYBTV:1:1108:7274:4385 2:N:0:CTGGAGTA+AACCGAAC
ATATTTTGCCGTTGATAAACCAGCTAATCCTGAAAAAAAAATCAAAGCTAAAAACTACAATGCTAAGACCACGATGTGACTGCTATCAAAGTTAGATATATATGTAAATTATTCATCTGTCAAATCCTAGAATTATATCATACCTGCTCCAGCAATCACGACCTGTAATGGTTTAGTGGGTTGTTCACTGTTTCTGAAAAATGAAGATAGTTGTCCAGCTTCCAAAAAGTTTATTGTGTTTTCTAGTGGAG
+
AABBBFFFFFBBGGGGGFGFFGD4FFFHFFHFGCGDGEGGGHHFGGHHHHHHHFGHHHHEGGHHHBGHGGHHGGHGGFHHHGFHFHHHHGFGHHFHHHHHHHHHGFFHGHHHFHGHHHHFHHHGHHHHGFHHHHHHHHBHHHH2FGAHHFGHHBGGFFFFDDCGHHHBHHHHGHHD==0FDFCDHFFFHHGGGH0GGFHGCGHG0;0CBCG;;C<:CFCG:0/=:C:.EFBFFFFFGBFFGCFFFGFC.B.
@M03495:530:000000000-LYBTV:1:1108:24267:4388 2:N:0:CTGGAGTA+AACCGAAC
ATATTTTGCCGTTGATAAACCACCCTCCTGTGGTCGTTATCTTGCTCCTTCTGTCGTCAACGAATTTACTAATTCCAAAGCTCACATCTGACAGATCGGAAGAGCGTCGTGTAGGGAAAGAGTGTGTTCGGTTGTGGAGATCTCGGGGGTCCGCGCGTGTTTAAAATAAAAAAGCGATACGAATTTGCTCTGCTCATTTCCTTATCATCGTTCCAGTACCTCCTAGACTCGCTTGTCTTCGACTCAATCCG
+
AAABBFFBFBDAGGCFGDFE4EFAFHAEHHHHGFGEEE2FGHGHHHHBHHHHHHDFFFGGHGGGHFFHHHHGHHGGF@@BBGHCHCDHFFH3FHCGHHEEF?FFFCEEEEFHEG3F3FF?3GFFBFHF2<CFDG///@/1<@D20///--..-<---;-:./0000000009-...99.-.....///////////9//////9;/////;...//;////;.;:9//99.-....9///..9..//;/.:
@M03495:530:000000000-LYBTV:1:1108:7617:4408 2:N:0:CTGGAGTA+AACCGAAC
ATATTTTGCCGTTGATAAACCAGTCTCCAAAGCTCACATGCTGACAGATCGGAAGAGCGTCGTGTAGGGAAAGAGTGTGTTCGGTTGTGTAGATATCGGTGGTGGCCGGGTCATTTAAAAAAAAAAAAGATAAGACGACAGTGAGATAAGGTAAGCGATTAAATAAGAGAGCATATTGCAGATGAGGATATTAGAATAAACGAGTAATGACGTATCGTCCAGGACCGTTATTCACCATGTCATCTGATATA
+
CCCCCFFFFFCCGGGGGGGGGGHHHHGHHGGGHFHHHHHHHHHGHHHHHHHGGGGHHHGEEGFGHHHFF3GHHHHHHGH1CGEGGGFGE243@44@4?>?E?///00>////??F3D3??D?@C?/--..111100.----000:00;000:0;00-....00000000/..0000000009000;/09000909000000.....00000.:.0../.9.0/...-....00000000000:09000000
@M03495:530:000000000-LYBTV:1:1108:16658:4410 2:N:0:CTGGAGTA+AACCGAAC
ATATTTTGCCGTTGATAAACCAGCTAATCCTGAAAAAAAAATCAAAGCTAAAAACTACAATGCTAAGACCACGATGTGACTGCTATCAAAGTTAGATATATATGTAAATTATTCATCTGTCAAATCCTAGAATTATATCATACCTGCTCCAGCAATCACGACCTGTAATGGTTTAGTGGGTTGTTCACTGTTTCTGAAAAATGAAGATAGTTGTCCAGCTTCCAAAAAGTTTATTGTGTTTTCTAGTGGAG
+
ABBBCFFFFFBAGGGGGGGGGGHHHHGHHHHHFHGHHGGGGHHHHGEHHHHHFHFHHHHHHHHHHBCFHHHHGGHGGHGFHEGHHFHHHHHGHHGHHHHHHHHHHGHHHHHHHHGHHHHGHHHHGHHHHHHHHGHFFHFHHHHHHHFHHHHFHHHHHHHFFGGGHHFHHHHHGGHH=GFHFGGGHHHHHHFG<==GHF<G<CG0<CGGBGHGHF;G0CCGBF:=BG.CDGGGGFFGGGGGGFGGBBF0?0:
@M03495:530:000000000-LYBTV:1:1108:12139:4418 2:N:0:CTGGAGTA+AACCGAAC
ATATTTTGCCGTTGATAAACCACCCTCCCTGTGGTCGTTATCTTGCTCCTTCTGTCGTCAACGAATTTACTAATCCAAAGCTCACATGCTGACAGATCGGAAGAGCGTCGTGTAGGGAAAGAGTGTGTTCGGTTGTGTTGGTCTGGGTGGGAGTCGGGTCATTACAAAAAAAAAAAATCTGTGGTACGAGGAGGCAGCGAGCCGATCATCAGAGGACGTCGTGCGGGTGACTAGAGGGTGTTGTATGCTGT
+
BAABBFFFFFBAFFAGGGGGGGGFFFHGGGHB3GGHEFDHHHHHFGFFHHHHHFHHEFGCEHGGFHHHFFHHHHHGHGGHHGHFFHH3FGFBGHHHHHG?1FFHHHGGGGGGFHFFFFF/FGFHGFHHHHGGGGGDG22?//??0000/>-...0---.-<00000=0.=-------9/00;0//00...--......9-------9.///9//...-..-9..---;-.B////9...;9.../////99
@M03495:530:000000000-LYBTV:1:1108:24193:4454 2:N:0:CTGGAGTA+AACCGAAC
ATATTTTGCCGTTGATAAACCAGCTAATCCTGAAAAAAAAATCAAAGCTAAAAACTACAATGCTAAGACCACGATGTGACTGCTATCAAAGTTAGATATATATGTAAATTATTCATCTGTCAAATCCTAGAATTATATCATACCTGCTCCAGCAATCACGACCTGTAATGGTTTAGTGGGTTGTTCACTGTTTCTGAAAAATGAAGATAGTTGTCCAGCTTCCAAAAAGTTTATTGTGTTTTCTAGTGGAG
+
AAAAAFFFFFBBG2C5FFGGGEHDHFHHFGHHFHHCHEGE?GHHHGFBGD5FA3AFDFFFFHHFGFF@EBFHGEHFG4@DD3?GHGFFGFHHGHHHHGHHHHHHGDGHHEFFBGFHEBBF4GHFHHHGHGHHFDGG4BBBGHHHHHFCGHEEB<@D1@@AE@/EGGHHGGGGFHHF>FAH>FGGHHHHGHHHBF0<=0<GC.DGFHGHHHH0;G:0;:;:CC::C:.9ABFFFGFFBFBFFBFFGGFF9B.
@M03495:530:000000000-LYBTV:1:1108:18383:4466 2:N:0:CTGGAGTA+AACCGAAC
ATATTTTGCCGTTGATAAACCAGCTAATCCTGAAAAAAAAATCAAAGCTAAAAACTACAATGCTAAGACCACGATGTGACTGCTATCAAAGTTAGATATATATGTAAATTATTCATCTGTCAAATCCTAGAATTATATCATACCTGCTCCAGCAATCACGACCTGTAATGGTTTAGTGGGTTGTTCACTGTTTCTGAAAAATGAAGATAGTTGTCCAGCTTCCAAAAAGTTTATTGTGTTTTCTAGTGGAG
+
BABBBFFFFFBBGGGGGGGGGGCHHGHHHHHFHHHHHGGGGHGHHGGFHGFHHHGHHHHGHHHHHHHHHHHHGGHGHGHHHHGHGHHHHHFEGHGHHHGHHHHHHHHHHGHHHHHHHHHHGHHHHHHHHHHHHEGHHFHHHHGFHHFHGHHGHHHFGGGFGGGGFHHHHHHGHHHH>FGHGGCEHHHHHHHHGHGHFDDGFGDFHFGHHHCCGH0CGCCGHF/C;G:..CFFFFEFGB;;BFFGBFFC.;A
@M03495:530:000000000-LYBTV:1:1108:14529:4468 2:N:0:CTGGAGTA+AACCGAAC
ATATTTTGCCGTTGATAAACCAGCTAATCCTGAAAAAAAAATCAAAGCTAAAAACTACAATGCTAAGACCACGATGTGACTGCTATCAAAGTTAGATATATATGTAAATTATTCATCTGTCAAATCCTAGAATTATATCATACCTGCTCCAGCAATCACGACCTGTAATGGTTTAGTGGGTTGTTCACTGTTTCTGAAAAATGAAGATAGTTGTCCAGCTTCCAAAAAGTTTATTGTGTTTTCTAGTGGAG
+
3AAAAFFFFFBAGGGGGGGFGGHDHHGHHBGGBCGDAEGGEGGHHHGFHHHFFBEHHGBFHHGHHEHHHHHHGGHFHHGGHHEFDGFHHHBGEB@GHHHHFHHHFHHGHBGHFBBGHGHGHHBHHGFHHFHGHHF4BFHHHHHHHHFGHFHC2FFHHHG/?B@DFGHFGHFFHFHD1F0FCGGGEHHHHFHGDFHHEBDD.CFFFFCHBGHFGG;CGHEHHHC00C;.CBFFFFFGFFCFFF0CFB0090A
@M03495:530:000000000-LYBTV:1:1108:14469:4495 2:N:0:CTGGAGTA+AACCGAAC
ATATTTTGCCGTTGATAAACCAGGACTCAGGCTGGACCAAAGCTCACATGCTGACAGATCGGAAGAGCGTCGTGTAGGGAAAGAGTGTGTTCGGTTGTGTAGATCTCGGGGGTCGCCGTCTAATTAAAAAAAAAAAACAGGCGATACAGGACGAGACTAGAGCGCAAATGCGAATAGCGGCAGTCTTCATACCGACAACGCTAAACCAGGCATTGTGGGTGTCGTAACTCCAGTGTAGTACACTCAAGATT
+
CCCCCFFFFFCCGGGGGGGGGCHGHFHFHGHHHGGHHHCAGGHHHHHHHHHGGHHHHHHHHGFGGGH2EEEFEGGHGHGHGHHHHHHGHGGHEEFFGGG?FB444B40?/EB<///<///0/111<1>=1><<--;-;./..--:.-00/..--:;./////9---:-///..9-.9/-;B--//9//////:..---.--...///...../9/9/....;9.....////9//;//;////////;///
@M03495:530:000000000-LYBTV:1:1108:15765:4500 2:N:0:CTGGAGTA+AACCGAAC
ATATTTTGCCGTGATAAACCAGGTCTGGATGATGCTCATGGATCGCACACATTCCACATCCACCAAAGCTCACATGCTGACAGATCGGAAGAGCGTCGTGTAGGGAAAGAGTGTGTTCGGTTGTGTAGATCTCGGTGGTCGCCGTATCATTAAAAAAAAAAAAAGGGTAGGCGTCATTGTAGAGACAGGTGTTCTCGATAAGGGACAGAGCAGAGTCGTTACCTGTGTACAGTACATGAGATGGCTCGATG
+
AAAABFFFFFCBGGGGGGGGGGGGHHHHHHHFHHHHHHHHHHHHGGGGGHGHHHHHHHHGHHHHHHHHGHHHHHHHHHHHHGHHHHHGGGEGHHGGGGGGHEHHGGHHHHHHHHHGHGGG?ECGG??G33FGFGG?CG/2//?<</0?=FD11>DF@-<----9....;..0-.-..00090000//9.00;.900.;/.:009...:///0//.00-....00:009000000;000000;00//0-990
@M03495:530:000000000-LYBTV:1:1108:24571:4519 2:N:0:CTGGAGTA+AACCGAAC
ATATTTTGCCGTTGATAAACCAGCTAATCCTGAAAAAAAAATCAAAGCTAAAAACTACAATGCTAAGACCACGATGTGACTGCTATCAAAGTTAGATATATATGTAAATTATTCATCTGTCAAATCCTAGAATTATATCATACCTGCTCCAGCAATCACGACCTGTAATGGTTTAGTGGGTTGTTCACTGTTTCTGAAAAATGAAGATAGTTGTCCAGCTTCCAAAAAGTTTATTGTGTTTTCTAGTGGAG
+
>AABBFFFFFBBGC4AFFGFGGHGHHFHHHCFHHHHHCEAEHCFGHHGGHHHH3EGGGHHHFFHHHHBGFHHEG1FG4FFHF?FG4FGHFEBGHHGGHHFHGHHFGGHHHHHFHFHFHB?GFGHHHHGHGHHHHHHGGFFHFFCGHGHHB1CB<FF1@FDDC/DHHHGHHHHHHHHDGHADCCDF<<DG0=DDGDFHGGHCFGFDCCFHFG0;G:;<CB0;C/;;:G.99BBFFFGFFGFBFFGGGFC9:9
@M03495:530:000000000-LYBTV:1:1108:23799:4552 2:N:0:CTGGAGTA+AACCGAAC
ATATTTTGCCGTTGATAAACCAGAACCATCCAAAGCTCACATGCTGACAGATCGGAAGAGCGTCGTGTAGGGAAAGAGTGTGTTCGGTTGTGTAGATCTCGGTGGTGGGCGGATCATTAAAAAAAAAAAAAGACCGTTTTTATCACGTGCACTCTCGTCTATCTTATGCTCAAGTTGTTCCCGCCACAACCTCTGCGTTCTCATTTCTTCGCGCCCTGTCATCTCTGGTGACACATACTTATGTCAGTTGC
+
BCBCCFFFFFBCGGGGGGGGGGHHHHHHHHHFHFFGGHFHFHHHHHHHFHHHHHGGGGFHHEBEEAE1BFGG3EFGHHHH@G?FG?E?EE??BB34@@44BF/?E/////<////<FD2222@</->>--;..;:-:.:...0900.9.:.:0:;0...;.0909009000;9C//;/.///.---....9///:/-..:9/9//9///9.9-----.;//:////////;/////;//////9///////
@M03495:530:000000000-LYBTV:1:1108:8041:4570 2:N:0:CTGGAGTA+AACCGAAC
ATATTTTGCCGTTGATAAACCAGCTAATCCTGAAAAAAAAATCAAAGCTAAAAACTACAATGCTAAGACCACGATGTGACTGCTATCAAAGTTAGATATATATGGAAATTATTCATCTGTCAAATCCTAGAATTATATCATACCTGCTCCAGCAATCACGACCTGTAATGGTTTAGTGGGTTGTTCACTGTTTCTGAAAAATGAAGATAGTTGTCCAGCTTCCAAAGAGTTTATTGTGTTTTCTAGTGGAG
+
AAA?A5@5FFBB?FAFGG5GGGCDHFFHHHFFHFF5F22ECGFFFF5GFHGGF3EGAEFGFGFEF53BGHHE10B?B4EF4B34FGB4DGHF44FGHFFHBF4E33BFDGFBB?4BBBG?FGHFHHGHHHGHGGGBFHGGHHHFB?GBFFBCGCGFH1GD</AEH1FHB1111GHE1FCGE<@><<DGHFD=<G=B0DD0.<FB:B:CHHB0;;00;GBCFGC:::/9CB0CFFGGBF/99C0C0B0C99.
@M03495:530:000000000-LYBTV:1:1108:9746:4575 2:N:0:CTGGAGTA+AACAGAAC
ATATTTTGCCGTTGATAAACCACCCTCCCAGTGGTCGTTAACGAATTTACTAATTCCAAAGCTCACATGCTGACAGATCGGAAGAGCGTCGTGTAGGGAAAGAGTGTGTTCGGTTGTGTAAATCTTGGTGGACGTTGGATGATATAAAACATAATATTTGATTACATTAAGTAAAGATATCAAGAAGACAGTACAGACTAGTTATATATCGCGAAATGTGTCATAGTAACCATGGGAATTTTCTCTGTAGA
+
AAAAAFFFFFDAFGGGGGGGGG0000B0F0BB101100/B/1BAAA/2F2BF2BDG12FD00A1BAE21BF1AFFGHFFGCEFGGHBEEGC@E>>BBCB>/00BBFBGG0FE//?@EAF222222221</?/1/?//0111<211<1<G1/1??<111111>1111111>111111>1>100000/<<///<00000.:0/00000:000..----.;09;0000;00000000/.//;00;000//////
@M03495:530:000000000-LYBTV:1:1108:10812:4577 2:N:0:CTGGAGTA+AACCGAAC
ATATTTTGCCGTTGATAAACCACCCTCCAAAGCTCACATGCTGACAGATCGGAAGAGCGTCGTGTAGGGAAAGAGTGTGTTCGGTTGTGTAGATCTCGGTGGGCGCCGGATCATTAAAAAAAAAAGATAGGGTGATTGGGAAGATCGGCACTTATACCAGAGCATGCAGATGAAATGTTGGTTGAAGATTCATCCATCGAGTGCAAAGTATATAGAGTTGGTGAGTATGAGTGATGATTTACGATTTAAGT
+
BCBBCFFFFFCCGGGGGGGGGGGGGHHGHFHHHGHHHHGHHHHHHHHHHHHGGFGHHGEFGGFGHHHGGHHHHHHFGGGGGHDCFGGFG24@44@F4?F/??////<////<0@222@2>ADFCG.C110/./<.000...0..00.:--:/00:00;0:../:00000090;0;00000.:A./;000000000009.:.0.0000/0000000:00000..0.000;0000000000000.:...009;
@M03495:530:000000000-LYBTV:1:1108:23739:4584 2:N:0:CTGGAGTA+AACCGAAC
ATATTTTGCCGTTGATAAACCAGCTAATCCTGAAAAAAAAATCAAAGCTAAAAACTACAATGCTAAGACCACGATGTGACTGCTATCAAAGTTAGATATATATGTAAATTATTCATCTGTCAAATCCTAGAATTATATCATACCTGCTCCAGCAATCACGACCTGTAATGGTTTAGTGGGTTGTTCACTGTTTCTGAAAAATGAAGATAGTTGTCCAGCTTCCAAAAAGTTTATTGTGTTTTCTAGTGGAG
+
AAAAADFFF1A>A1AFGGGBEFF0AF1A1FFH1G1G0AE?EFFFHF1CGEHFFGGHFEGG1EGEHFCGEC0?E?G/EGHH2@CGHH0BDFG1FHFHFHFHFFGEGFFHBGHFFGEHDGHFBHHHHHHHHHFGHHBGHHHHHHD0FHFHFFGFHFFHH1GCCCCCCHHFGGGHHHFH1GFHCGCFHHGGHGHHHEGHGFH0CAFGGCGGFGFCGH;<CGC0CG/;0:.9C9BFGEBBFB;CFFGGEFB0A0.
@M03495:530:000000000-LYBTV:1:1108:13999:4605 2:N:0:CTGGAGTA+AACCGAAC
ATATTTTGCCGTTGATAAACCACCCTCCCTGTGGTCGTTATCTTGCTCCTTCTGTCGTCAACGAATTTACTAATTCCAAAGCTCACATGCTGACAGATCGGAAGAGCGTCGTGTAGGGAAAGAGTGTGTTCGGTTGTGTAGATCTCGGGGGTCGCCGTGTGATTAAAAAAAAAATAAGAGATAGCCTGTGTGCGGAGGACATGGCAATTGTTGAGAAGCAGAGTTCGGGTTAGGAGTTGTGGTATACTCTG
+
BBCCCFFFFFCBGGGGGGGGGGGGGHHGGHHHHHHHGGGGHHHHHHHHHHHHHHHHGGGHGHCGGHHGHHHHHHHHHHHHHHHHHHHHHHHHHHHHFHHHFEGGHHHGGGGGGHHHHGHHHHEGGHHHHHGGGGGGGGFBD22D@2GG/<E-.=-.<--<.0000000:---<-.<0000/000000<00:.0.----../00/./000000.0:.0/00</<000.-...../0//<00../0:000000
@M03495:530:000000000-LYBTV:1:1108:23803:4669 2:N:0:CTGGAGTA+AACCGAAC
ATATTTTGCCGTTGATAAACCAGTCACAACCACTTCTTGCCCTCCAAAGCTCACATGCTGACAGATCGGAAGAGCGTCGTGTAGGGAAAGAGTGTGTTCGGTTGTGTAGATCGTGGGGGGCGCCGTTTCATTAAAAAAAAAAGATCTATGTGTGTGTCGTCGCATTGTAGCTATCTGAGAAACCCTTCACTCCCGTGTTCTAACTCTCAACCTCTGTTTCGTGACACTACTAGCACGAACAACGATCGGCT
+
BBBBBFFFFBDAEACGGCF4FFGHG4GHHGGCCEGBHHHGFFHGGFF5FGHHHFFHHBHGHHFFHHHHG?FFF1BEEEE>AB2BF??B?F3?GE@@BFFE@?>EEE04344B/0BE/>@--9--:-.////////;/9----..//;///;//.;9.9...---..//:/;//////;/////..././//;......9/:///9/;B//../9;9//9/;.././:////////9-..--9.-...9.-9
@M03495:530:000000000-LYBTV:1:1108:14712:4740 2:N:0:CTGGAGTA+AACCGAAC
ATATTTTGCCGTTGATAAACCAAAGCTCACATGCTGACAGATCGGAAGAGCGTCGTGTAGGGAAAGAGTGTGTTCGGTTGTGTAGATATCGGTGGTCGGCGGTTTATTTAAAAAAAAAAGACACTAAGGAGCGCTTGGTTGCTAACCGACTCATAACAAAACACTTATACGTACCGAACTGTTATGAGTTTCTCGCGCACACCTTCTCTCTTACTGACTGCAGATAGGTCATCTACATCTATGAATACATT
+
>A3ABFFFFFBBGGGGGGGGGGHHGHCHHHHHHHHHHHGHHHHHGGGGHHGEEEGEGHHFHFHHHHG2GGDFGFGFGGGGGE24@4444BFE?FD/3>/////</?332@2??F//<--..0001///<<..-<<A..0...0:</.:@99.0009/00...;.000090.;0....--9/;////////;/;/..-;---../9/;/////9/:////////;//9///9///;//////;///;/////
@M03495:530:000000000-LYBTV:1:1108:22819:4757 2:N:0:CTGGAGTA+AACCGAAC
ATATTTTGCCGTTGATAAACCAAAGCTCACATGCTGACAGATCGGAAGAGCGTCGTGTAGGGAAAGAGTGTGTTCGGTTGTGGAGGTCTCGGGGGTCGGCGGATCATTTAAAAAAAAAACAGCGCAAACGCTATCCGGTGCCAGCCTATTAAGACTGAGAAACACATGCAAATGATACAGCACTCTCTGTCTGTCCAGTAAGATGTGATATTAGGTCATGCACATCCTTGCTCTCTTAGACATCTGTGCTT
+
ABBBCFFFFFBBGCGGGGGGGGFHHFHGHHGHFFHHHHFFHFHHGEGGFGGE1EEEAFGFGGFHHHGHDFGGF3GEFF1EEE13F11B@@3F/@//////B//<<<F11<1>>F@C--@../:-----..-.9.;/.---;/00..////:://////9;//;:..///;////:///;///9//////////////////////:////;///////////9/////:/::;F/////////////////
@M03495:530:000000000-LYBTV:1:1108:24186:4774 2:N:0:CTGGAGTA+AACCGAAC
ATATTTTGCCGTGATAAACCACCCTCCCTGTGGTCGTTTCTTGCTCCTTCTGTCGTCAACGAATTTACTAATTCCAAAGCTCACATGCTGACAGATCGGAAGAGCGTCGTGTAGGGAAAGAGTGTGTTCGGTTGTGTAGAGATCGGGGGTGGGCGTATCAATAAAAAAATAAAAGGGGGATGTGATGGGAGGATGTGGATGGCGGAAATTGCTGTGTGAGATAGCTAGTGGCGGGGTTGTGTGGCGTTATG
+
BBBBBFFFFFBBGAB6BBBBAABEGGGGHGCGHFGEGGFHHHHHHHHHHHHGHHGGGHGHGGEHHHHGHHHHGHHHHD?FGHHHHHHHHGHHFHHHHHEAFGE12EEFGGGGFGBFGEGGFFGHFGHEHGGFDG<?22>222@2??<<A<---.;--..00;00:0099.00000;.--;..///9//..;9.////////..-9---////;///99////////////..-------9.9;.9-.;../
@M03495:530:000000000-LYBTV:1:1108:18649:4797 2:N:0:CTGGAGTA+AACCGAAC
ATATTTTGCCGTTGATAAACCAGTCAGGAGTCCAAAGCTCACATGCTGACAGATCGGAAGAGCGTCGTGTAGGGAAAGAGTGTGTTCGGTTGTGTAGATCTCGGTGGTCGCCGGATCATTAAAAAAAAAAATAGAAGCGGGGCGGCTGGTCGTGGTCATGTGTGCGCACCACGCAGGCATTGGTGGGTTTGTGTCTAGCAGTCCGTGCAGAAGTATTGTACGACCGCATGCTCACGCTGTTGCGTGGTGTG
+
ABBBCFFFFFCCGGGGGGGGGGHGHHHHGGHHHHHHHHHHHHHHHHHHGHHHHHHHGEGGHHHGGGGGGFHHHGFGHHHHHHHHEFHGGFG>EE243@44440/?E?/3>/</////?BG22>DFC@@-->0100000---------:./0-:..9000000:.0.--;-:...-99..00::0..-....;;/0000000:00.9...00/00:0;0000...----..000009....:00-..-....
@M03495:530:000000000-LYBTV:1:1108:13260:4800 2:N:0:CTGGAGTA+AACCGAAC
ATATTTTGCCGTTGATAAACCACCCTCCCTGTGGTCGTTATCTTGCTCCTTCTGTCGTCAACGAATTTACTAATTCCAAAGCTCACATGCTGACAGATCGGAAGAGCGTCGTGTAGGGAAAGAGTGTGTTCGGTTGTGTAGATCTCGGGGGTCGGCGTGTCATTAAAAAAAAAAAAGGAGAGGTGGTTCTGAGGTACGGGAGATCCACTGTCATCTGGAAGGCATCGTACCTCGCAAACAGATATGGACCA
+
AABBCFFFFFDBGGGGGGGGGGGGGHHGGGHGHHGGGGGHHHHHHHHHGHHHHHHHFGGHGHGGGHHHHHHHFHHHHHHGHHHHHHHHHHHHHHHHGHHGGGGGHHHGGGGGCGHHHGHHHHHGGGHHB?GGGGGCFGFHG222@>FA/<E-.------:/::;009;9;----@-;./....0.;..00000.;00..9.-./0009;00000000000/...0/9:..900.;-9-..//00;0000:.
@M03495:530:000000000-LYBTV:1:1108:17048:4807 2:N:0:CTGGAGTA+AACCGAAC
ATATTTTGCCGTTGATAAACCAGCTAATCCTGAAAAAAAAATCAAAGCTAAAAACTACAATGCTAAGACCACGATGTGACTGCTATCAAAGTTAGATATATATGTAAATTATTCATCTGTCAAATCCTAGAATTATATCATACCTGCTCCAGCAATCACGACCTGTAATGGTTTAGTGGGTTGTTCACTGTTTCTGAAAAATGAAGATAGTTGTCCAGCTTCCAAAAAGTTTATTGTGTTTTCTAGTGGAG
+
>A3>AFFFFFBAEGGGGGGGGGHHHHHHHHHHFHHHHGGGGGGHHHEHHHHHHHGHHHHFGHFGH5ED3GGFGGHEGGHFHFHHHHHHEHHFGHGHHHHHHFDHHHHHHFHHHHHHHHHHFFGHHFGHHHHGGHHHHHGHHEHHHHFHFHHFFGHHFCGCCGCDGGHHFGFGHHFD=<GHGGGGEFHFGGHHHHGHGH0GFHHGBF00;CCGC00<C/CGFH/;C0..=CFCBFFFFBCFGFGB;0;C.9A
@M03495:530:000000000-LYBTV:1:1108:20402:4814 2:N:0:CTGGAGTA+AACCGAAC
ATATTTTGCCGTTGATAAACCAGCTAATTCCAAAGCTCACATGCTGACAGATCGGAAGAGCGTCGTGTAGGGAAAGAGTGTGTTCGGTTGTGTTGATCTCGGTGTCCGCCCGTTTCTTAAAAAAAAAAAGAATTACACTTGCCTCAGGTGTACACAAGCCCCCTAGTATCCAGATTCATACTTGGTCGCGCCCCGCATTGTGTCACCCTACATAATGTAATTCTCTAATACTCTATACGTCCGCTCGTTTC
+
@BBBBFFFFFDBGGGGGGGFGCDHHEHHGHHGGHGF3GGGHHGGHHFFGHHHHHFGGCHFHGAAFAEFFBGEGEEHFF55FG??BA?FEEFG23?4BB441/?//34?>////B3333B333B@FCGG/<<<1<==>>G11<<FC//<0/<0=00<.C...:--:/0000;0000=0C0000000;0---;-----;../9/.////9..;/////9//;//9/://99/////////.9..--.--;../
@M03495:530:000000000-LYBTV:1:1108:21857:4832 2:N:0:CTGGAGTA+AACCGAAC
ATATTTTGCCGTTGATAAACCACCCTCCCTGTGGTCGTTATCTTGCTCCTTCTGTCGTCAACGAATTTACTAATTCCAAAGCTCACATGCTGACAGATCGGAAGAGCGTCGTGTAGGGAAAGAGTGTGTTCGGTTGTGTAGATCTCGGTGGTCGGCGGATCATTAAAAAAAAAAAATGTCAATGCAACGTGGGTCTTGGTGGCTGAGGCGCGAATTAGTTAACACTCCAGTCACATCCACTAGTGCTTGAT
+
BBBCCFFFFFCBGGGGGGGGGGGGGHHGGHHHHHHHGFGFHHHHHHHHHHHHHHHHGGGHGHGGGHHHHHHHHHHHHHGHHHHHHHHHGHHHHHFGHHHHGAFEGFHGGGGGGHHHHGHGHHGGHHHHHEHFGGDDDG22>2>2D2?F/?A<1/--<----.;000:00:@-----.00000:000009...-.//0009.........-:----.00;0000009//099000000/000/0000:00.9
@M03495:530:000000000-LYBTV:1:1108:16279:4843 2:N:0:CTGGAGTA+AACCGAAC
ATATTTTGCCGTTGATAAACCACCCTCCCTGTGGTCGTTATCTTGCTCCTTCTGTCGTCAACGAATTTACTAATTCCAAAGCTCACATGCTGACAGATCGGAAGAGCGTCGTGTAGGGAAAGAGTGTGTTCGGTTGTGTAGATCTCGGTGGTGGCCGGGTCATTAAAACAAAAAAAATGTGTGTACATGTTCTGACACAGACAACGATATATATCACCATGAACATCTAGATAGTGTGACATGCCAATTCA
+
BBBBBFFFFFBBGGGGGGGGGGGGGFHGGFGGGFGGCGGGHHGHHGHHHHHHHGHHGGGHGHGGGGHDGHHHHHHHHHHHGHHHHHHHHHHHGHHHHHHGGGGFGHHGAFEGGHHHGGFHEHFHGGHHFFFDCGG@DD<D222@22FA/<//<?00>--<-.000000<<.<C.---;000;.9;00;0000900000/;/;//;-...-0;00///.;//////////////;//9//////:////;//
@M03495:530:000000000-LYBTV:1:1108:6516:4852 2:N:0:CTGGAGTA+AACCGAAC
ATATTTTGCCGTTGATAAACCAGCTAATCCTGAAAAAAAAATCAAAGCTAAAAACTACAATGCTAAGACCACGATGTGACTGCTATCAAAGTTAGATATATATGTAAATTATTCATCTGTCAAATCCTAGAATTATATCATACCTGCTCCAGCAATCACGACCTGTAATGGTTTAGTGGGTTGTTCACTGTTTCTGAAAAATGAAGATAGTTGTCCAGCTTCCAAAAAGTTTATTGTGTTTTCTAGTGGAG
+
3AAABFFFBDAAECGGGGCGGGEHHHHHHFGHHHHHHEEEEGCGHFHGGHHHFFGHHEHHHHHFH53GFHGHGCHGFFHHHHFGHHHHHHGHFFHHHHHHGHHHHHHHGHHHFHGFFFFHFFFFHHHHHFHHHHHHHHHFHHHGGFCGG1GFBGCHHHHGDCCECFGFHFHHG0GDGGACDGGGGFGGGD<=0D=DGH<=CCDH00;GGHF:<:0;CG/C00/;GC.9;C;BBFFEFFBFFFFFFFC;CB?
@M03495:530:000000000-LYBTV:1:1108:22527:4887 2:N:0:CTGGAGTA+AACCGAAC
ATATTCTGCCGTTGATAAACCAGCTAATCCTGAAAAAAAAATCAAAGCTAAAAACTACAATGCTAAGACCACGATGTGACTGCTATCAAAGTTAGATATATATGTAAATTATTCATCTGTCAAATCCTAGAATTATATCATACCTGCTCCAGCAATCACGACCTGTAATGGTTTAGTGGGTTGTTCACTGTTTCTGAAAAATGAAGATAGTTGTCCAGCTTCCAAAACGTTTATTGTGTTTTCTAGTGGAG
+
>AABB5DFFFBAGCGGGGGGGGHCCHFHHHGHFCHFHGGEEGGFHHGFFHBGHFGHHFFHHHHHHBFFGHHHGGHGHGHHGG3FGFEHHHH@DHFHHHFFHHFHGHHHHHHHHE?GHHHHHHGHHEHHHHFHHHHHFHHGHHGFGHFFGFHFHFHF2GGDDFCGBGFFFFHFHHHH>FFEEGGGHHFHHGHHHHGGFHHHCFB=DGHHGHFGHG0:CG/GHF/<0:..;CFFEFGFG0;CFF9FEB9;FBE
@M03495:530:000000000-LYBTV:1:1108:17686:4890 2:N:0:CTGGAGTA+AACCGAAC
ATATTTTGCCGTTGATAAACCAGGACTCAGGTTGGACCAAAGCTCACATGCTGACAGATCGGAAGAGCGTCGTGTAGGGAAAGAGTGTGTTCGGTTGTGTAGATCTCGGGGGTCGCCGGGTCATTAAAAAAAAAACATACAGAACCGAAGTTGAGGTGTGCGACGCTACAATGGAGTAGCGGCTCTTAGCACTATTAGATGAGTGTCTTGTCTATCTGTCGCTTGTTCGTACTATGCATCTAGTAGTCACC
+
BBABCFFFFFCBGGGGGGGGGGHGGEGHHHHHHHGHHHHHHHGHHHHHHHHHHGHHHHHHHGDFEAGHFEFGEEHHFHGGHHHFFGHGHGBGFGFGGGG2B?44BBGCG/@@/////</<<-0>11<1F1<@-@D..0000000/.----.0000//;0.09.;--..:000000/0;00---99/000000000090000;;:000000;000000000......00..9..000:;000000000:900
@M03495:530:000000000-LYBTV:1:1108:14385:4924 2:N:0:CTGGAGTA+AACCGAAC
ATATTTTGCCGTTGATAAACCAGCTAATCCTGAAAAAAAAATCAAAGCTAAAAACTACAATGCTAAGACCACGATGTGACTGCTATCAAAGTTAGATATATATGTAAATTATTCATCTGTCAAATCCTAGAATTATATCATACCTGCTCCAGCAATCACGACCTGTAATGGTTTAGTGGGTTGTTCACTGTTTCTGAAAAATGAAGATAGTTGTCCAGCTTCCAAAAAGTTTATTGTGTTTTCTAGTGGAG
+
>AAABFFFFFBBGGGGGGGGGGHHHGHHHHHHHFHFHGGGGHFBGGFFHHEDDGFHHGHHHHGHHHHHHHHHGGHGHHHHHH3GHHFHHGHHGHHHGHHHHHHHFHHHHHHGFHHHHHHHGHHGHHHHHFFHHHHHHHHHHHEGHHGHFHGHFHHHEGHGDCCFHGHHHGGGHHHFF1GEEG-DHHGHHHHHFDDGGGDD<CHGGH:GHHHGHG00GHFCFFC0:G.990CBFGGGGGCFFGGGFB;999E
@M03495:530:000000000-LYBTV:1:1108:13588:4953 2:N:0:CTGGAGTA+AACCGAAC
ATATTTTGCCGTTGATAAACCACCCTCCCTGTGGTCGTTATCTTGCTCCTTCTGTCGTCAACGAATTTACTAATTCCAAAGCTCACATGCTGACAGATCGGAAGAGCGTCGTGTAGGGAAAGAGTGTGTTCGGTTGTGTAGATCTCGGTGGGCGCCGTATCATTAAAAAAAAAAAATGTGTGGAAATCATCTCGTGCGGTGTGTAGTGTTATAAATTCTATTGTATGCTGTGTTGTTAGCTTGTACTCATA
+
AAABCFFFFFDDGGGGGGGGGGGGGHHGGHHHHHHHGGGHHHHHHHHHHHHHHFHHGGGHGHGGEHHHGHHHHHHHHHHHGGHHHHHHGHHGGHHHGHHHGGGGHHHGGGGGGHHHGGGGHHHH3FHHGHHGGGEGGGCFF22DFDFE/?///<----...0=0D0GF0@E:@?-:.0000..0:0;000000....--;-9.;000/0000:0000000000:0;00;00/0/.:.0;000/;0000:00
@M03495:530:000000000-LYBTV:1:1108:13179:4964 2:N:0:CTGGAGTA+AACCGAAC
ATATTTTGCCGTTGATAAACCAGGCGGACCAAAGCTCACATGCTGACAGATCGGAAGAGCGTCGTGTAGGGAAAGAGTGTGTTCGGTTGTGTAGATCTCGGTGGGCGCCGGATCATTAAAAAAAAAAAAAATACTTAATAGTGGAGGCATACAGAGAAACTATACATACCATCCTCACTTAGTAAATATTTCATGAAAGCGCCGGACTCGAAACCCTGCGTAGTCAGTAGAATATCTTCTCGTCTTCAGTA
+
BBBBCFFFFFCCGGGGGGGGGGHGHGGGGGHHHHHHHHHHHHHHHHHHHHHHHGGGGHHHGGGGEEEFGHGFHGHFGHHGHHCFFGGGEGG2F?4B4BFFA?E//////B///>==11111=-@---<<--.0011111<111.0<...:00011//00/1<1111110/010:000.111111<11<111111111<1/.-------/../.9.<./.-..-9<111111111111111:...<.11111
@M03495:530:000000000-LYBTV:1:1108:15361:5058 2:N:0:CTGGAGTA+AACCGAAC
ATATTTTGCCGTTGATAAACCAGTCAGGAGTCCAAAGCTCACATGCTGACAGATCGGAAGAGCGTCGTGTAGGGAAAGAGTGTGTTCGGTTGTGTAGATCTCGGTGGTCGCCGGAACATTAAAAAAAAAAAAATAAGAGTGTTTTCGTAGTCGAGGAATTCTGAGAAGTAAATAGGAGCTTGAACGAAATGCAGGATGCGACTACGCTTGTATCATCTCTCTATCCAGACCAATCTGTCACATATACTATA
+
AAABBFFFFFBBGGGGGGGGGGHHHHHHHGHHHHHHHHHHHHHHHHHGHHHHGGHHGFGGHHHGGGGAEFFHGGHFHHGHHHHHHHHGGGGGGE24B44BGFAE/??/3//<>////B?222>G2<<C--<-<.000000000//;;./..0..---/0000;0000/000000000/..09.00.....000;..00/-.-:-/.-.;.9;B00;000;00;00/0009./:0/0000000000000000
@M03495:530:000000000-LYBTV:1:1108:21549:5067 2:N:0:CTGGAGTA+AACCGAAC
ATATTTTGCCGTTGATAAACCAGCTAATCCTGAAAAAAAAATCAAAGCTAAAAACTACAATGCTAAGACCACGATGTGACTGCTATCAAAGTTAGATATATATGTAAATTATTCATCTGTCAAATCCTAGAATTATATCATACCTGCTCCAGCAATCACGACCTGTAATGGTTTAGTGGGTTGTTCACTGTTTCTGAAAAATGAAGATAGTTGTCCAGCTTCCAAAAAGTTTATTGTGTTTTCTAGTGGAG
+
AAAABFFFFFBBEGGGGGGGGGHHHGHHHBFGGCGHFGGEEGFFGHBFGGGGHHGHHHHFFHHHHHHFGHHHGGHGGGEGFFEGHHHHHHGBBGHHHHHHHHHHHHHHHHHHHH4GGHHHFHHHHGHHHHHHHHHGGHHHHHHHHHHHDFGHHFHHHGGDGFGGHHHHHHHGFHHHGHFGDFCAFFFHHHGGGHHHHEHFHHFBFFG0CGC:CG0;CG/0CF:;CG;;EBFFGGGGFFFFF;0B0F0C?0;
@M03495:530:000000000-LYBTV:1:1108:18157:5082 2:N:0:CTGGAGTA+AACCGAAC
ATATTTTGCCGTTGATAAACCAGGGACTCAGGCTGGACCAAAGCTCACATGCTGACAGATCGGAAGAGCGTCGTGTAGGGAAAGAGTGTGTTCGGTTGTGTAGATCTCGGTGGTCGGCGGATCATTAAAAAAAAAAAAAGAAGTGGGGTGGGTTGGGAGGGATGGGTGAATGGAGCAAGATAGTGGTATAGAATTATAGACAGTGGCGGGATGGTGCTAGGCGGTGCTGACGCGCGCAGTATACTGGGACG
+
BBBBBFFFFFDCGGGGGGGGGGHGGFGHHHHHGHHGHHHHHHHHGHHHHGHHHHHHHHHHHHGGGGHHHGGGGGGGHHHGGHHHHHHHHHFGHGGGGGGGEBD4444FG?/EE?3///<////?1D11?DF@<<-<--:.../100.-.---..---..--./.../..01100</.///011:1:11<1<11111111101<01/.--<-9..<1001:./----<011/..------<111<110...-
@M03495:530:000000000-LYBTV:1:1108:6220:5084 2:N:0:CTGGAGTA+AACCGAAC
ATATTTTGCCGTTGATAAACCAGGACTCAGGCTGGACCAAAGCTCACATGCTGACAGATCGGAAGAGCGTCGTGTAGGGAAAGAGTGTGTTCGGTTGTGTAGATCTCGGTGGGCGCCGTATCATTAAAAAAAAAAGATTAAGAGATGCTAGAGGGACGGCAAGTAATTAGATGAGAGTAGATATAATATGGAATCATGGAATCACCGTGATACGGCAGCTCGGCGTCACGGATACGGTCATATTGACAGAT
+
CCDCCFFFFFBBGGGGGGGGGGHGHHFHHGHHHHGHHHHHHHHHHFHHHHHHHGHHGHG3GGGGGHFBEGDE>EGGHHGHHHGGGEFGH1BFEE?EEGC24?4444D0//<</////>//00D@DB2>2@>@-A-..<0000<</00000000/.:.-----<00:000:00:00000000000<000:0:0000000000:0:0/....<0:..---./0.-.---....-..0../..000000<00<0
@M03495:530:000000000-LYBTV:1:1108:19607:5087 2:N:0:CTGGAGTA+AACCGAAC
ATATTTTGCCGTTGATAAACCAGAACCATCCAAAGCTCACATGCTGACAGATCGGAAGAGCGTCGTGTAGGGAAAGAGTGTGTTCGGTTGTGGAGATCTCGGTGGTGGCCGGGTCATTAAAAAAAAAAAAAAGCACTGTATTGCAGTAGGTCGTCCTTGATGACTATACATGAATCGTTGACTACCATGCGCGGCATTTCGCTACCTATCTTAATCTACATCTAGATCCACTGTGAGCTCGCGCGATCCTG
+
BCCCCFFFFFCCGGGGGGGGGGHHHHHHHHHHHHHHHHHHHHHHHHGHHHHHHHGGGGHHHGGGFAEFGHHGHHHHHHGHHHBGGDGFGGGE13?33?B4BE/??///00/////03D33B32CB@FC---<.<0/0/1111<1101110:1--..9:10111011<11<1101<1.<./.011//0110..-----0<1/<..-/0:10111:111<111:111111000101:1:010.------..10
@M03495:530:000000000-LYBTV:1:1108:12005:5089 2:N:0:CTGGAGTA+AACCGAAC
ATATTTTGCCGTTGATAAACCAGCTAATCCTGAAAAAAAAATCAAAGCTAAAAACTACAATGCTAAGACCACGATGTGACTGCTATCAAAGTTAGATATATATGTAAATTATTCATCTGTCAAATCCTAGAATTATATCATACCTGCTCCAGCAATCACGACCTGTAATGGTTTAGTGGGTTGTTCACTGTTTCTGAAAAATGAAGATAGTTGTCCAGCTTCCAAAAAGTTTATTGTGTTTTCTAGTGGAG
+
ABCBAFFFFFCBGGGGGGGGGGHHHHHHHHHHHHHHHGGGGGHHGHGGHHHFHFGHEHHHGGHHEHHHHGHHGGFEFHGGHFGHHHHHHHHHHHHHGHGHHFHHHHHHHHHHHHGGHHHHHHHGHHHHHHHHHHGFHHHHHHHHHGGFHHHGGHHGG2GDDGGGGHHHHHHHFFHHDGFFDGGGHHHHHHGHHHFHFGDGCGGDFHGCHHHHHH;CGCCBGF/CFC;9EFGGGGGGGGBFGGGGGGGGEFE
@M03495:530:000000000-LYBTV:1:1108:12627:5114 2:N:0:CTGGAGTA+AACCGAAC
ATATTTTGCCGTTGATAAACCACCCTCCCTGTGGTCGTTATTTGCTCCTCTGTCCTCCAAAGCTCACATGCTGACAGATCGGAAGAGCGTCGTGTAGGGAAAGAGTGAGTTCGGGTGTGGAGAGCTTGGCGGTCGTCGTGTCAATAAAAGAGAATAACTGACCGTTAATGATAATAATATATACTTATAACTTACGCAATACCCACACCTCATGCAGTATAACTATGTAACGTACACGCACTCTACACTGT
+
AA3A>DDFFDA>AA4DFDFF4AF2EFHFD2F332BE?AAAGHHHG5GC32DC5FCFH3GCGCA3FC33DDFGFA2GHFGH1?1?>C12E1?@EEGGF3F3FFFFE??333BFFE/F/<E/1/?//1?B/0///</</><.>0GDGH111<.</<000<000</-....000;0000000000<000000;00000..9-.9/0/9.9..;./00;0//9///;9/;////9.;.../.----//;//./9;
@M03495:530:000000000-LYBTV:1:1108:7184:5119 2:N:0:CTGGAGTA+AACCGAAC
ATATTTTGCCGTTGATAAACCACCCTCCCTGTGGTCGTTATCTTGCTCCTTCTGTCGTCAACGAATTTACTAATTCCAAAGCTCACATGCTGACAGATCGGAAGAGCGTCGTGTAGGGAAAGAGTGTGTTCGGTTGTGAAGATTTCGGTGGGCGCCGGATGATTTAAAACAAGAATAATAGCGTAAGCTCGTGGTGTAGTGCAGTGGATTCAGTGTTAACGGGAGTGTGTCGTTGTCGTGGATAAGCATAA
+
ABABBFFFFFBAGGGGGGGGGGGGGHHFCHGBGHHHGGGHHHFHHHHEFHHHHGHFFFGHGHGFFHHHGHHFHHHHHHHGGHHHHGCGHHHHEHHHHHHHFGEAFGHCGGGEGHHBDF3FGHHGHHHHBGGGCGGGFD22@22222?/<?/>/>-----.-/0=00:000;:///0;00000-;9.:000.:.:C..00090900//0000000/;////.-..-../99/..././.;.9.:////////
@M03495:530:000000000-LYBTV:1:1108:24931:5132 2:N:0:CTGGAGTA+AACCGAAC
ATATTTTGCCGTTGATAAACCAGCTAATCCTGAAAAAAAAATCAAAGCTAAAAACTACAATGCTAAGACCACGATGTGACTGCTATCAAAGTTAGATATATATGTAAATTATTCATCTGTCAAATCCTAGAATTATATCATACCTGCTCCAGCAATCACGACCTGTAATGGTTTAGTGGGTTGTTCACTGTTTCTGAAAAATGAAGATAGTTGTCCAGCTTCCAAAAAGTTTATTGTGTTTTCTAGTGGAG
+
3A>AABBFFFBAGGGBGGFGGGHDCGGBFHFFFFGHHE2E?GHHHH5FGFHFHFEFFGHFHBHFFHHFBGHHE??FGFHFFFFDF4FGFHE@BFBGFHGHHFFH4B4GHHGHFHHFFHGHHHHHG3BFFFHFD4?44B?BFHFFDGGHGG?2F@222<2<//>EC1FFFDHBFAFG1>GG.FCEGGGFFHGHDG=0DF0G<CDDFC:GHGF0;::;C//0:C/00;;9CFB9;CCFFCC/C;BF0;CC?09
@M03495:530:000000000-LYBTV:1:1108:8076:5134 2:N:0:CTGGAGTA+AACCGAAC
ATATTTTGCCGTTGATAAACCACCCTCCCTGTGGTCGTTATCTTGCTCCTTCTGTCGTCAACGAATTTACTAATTCCAAAGCTCACATGCTGACAGATCGGAAGAGCGTCGTGTAGGGAAAGAGTGTGTTCGGTTGTGTAGATCTCGGGGGGGGGCGGGTCATTAAAAAAAAAAAGGACGAGATATAAGTGTCGCACGCTGGGGACACTGATAGAGGTTAGATGACTCAGTATGTGACATACAGCACGGTG
+
ABABBFFFFFCCGGGGGGGGGGGGGGHGGHHHHGHHGGGHHHHHHEHHHHHHHFHHEFGHGHGGGHHHHHHHHHHHHHHHGHHHHHHHHHGGHHGHHHHHGGGGCGHGGGGGGHGFFGHHHHGGFGHHHFHGCEDDDD222@222DFF/<-----9--::-.9B009909@-9--../.--9..000900000.;----;.-.-9-..;00000:0/0/0.00000;000000;00000000000/.-9;:
@M03495:530:000000000-LYBTV:1:1108:6111:5153 2:N:0:CTGGAGTA+AACCTAAC
ATATTTTTCCTTTTATAAACCACCCTCCCTGTGTTCGTTATCCTTCTGTCGTCAACGAATTTACTAATTCCAAAGCTCACATGCTGACAGATCGGAAGAGCGTCGTGTAGGGAAAGAGTGTGTTCGGTTGTGAAGATCTCGGTGGGGGCCGGATCGAGAAAAATAAAAGAAGAATATGAGGAGTATAGGTAGGGCCGAGAGTGAGAGGAAGCGCGTTAGCTTACAGACGTCATCAGACTAGAGTGGCACGG
+
AA?AADFDCFFBGGBDGBGGFGGGGGCEFGHEGGHGG23BFHHGHBFBGFGGACEHDFF1FHFHFFEDFFGHFH3FGGGFFHBGGGDGFHG5FG11?1GGFCGFGFGHGGFGHHEHFHFDFHGG4EEFD@A/33333332@///?/</->-<<.<..<<<//:.:00;0..///:00000/0.;/0000000../.----;;0/9//...;.-----9./9////;/.-;...9///;9//9;//...9.-
@M03495:530:000000000-LYBTV:1:1108:19447:5153 2:N:0:CTGGAGTA+AACCGAAC
ATATTTTGCCGTTGATAAACCAGGTCTGGATGATGCTCATGGATCGCACACATTCCACATCCACCAAAGCTCACATGCTGACAGATCGGAAGAGCGTCGTGTAGGGAAAGAGTGTGTTCGGTTGTGTAGATCTCGGTGGTCGGCGGATCATTTAAAAAAAAAATAGTAGAAGAGACACAGAGACATACCACACGCACAATACCACTCGAAAGTCACAATCATAAGGTCCAACTCTATCCTCAGTCCACCTG
+
BBAABFFFFFCCGGGGGGGGGGHGHHHHHFGHHHHHGHHGHHHHHGGGGGHGHHHHHHHHHHHHHHHGHHHHHHHHHHHHHHHHHHHHGGGGHHGGGGG@EFFGHGHHHHHHBFDFFGHGGAGGFD2BD33DF30?/??/>//>/----.D00000=0---:9.00:000000./://;;:///:000/00..-----/0000000/../..:00:00:000000:000000/0;0:;/000000000.:/
@M03495:530:000000000-LYBTV:1:1108:8902:5157 2:N:0:CTGGAGTA+AACCGAAC
ATATTTTGCCGTTGATAAACCAGCTAATCCTGAAAAAAAAATCAAAGCTAAAAACTACAATGCTAAGACCACGATGTGACTGCTATCAAAGTTAGATATATATGTAAATTATTCATCTGTCAAATCCTAGAATTATATCATACCTGCTCCAGCAATCACGACCTGTTAATGGTTTAGTGGGTTGTTCACTGTTTCTGAAAAATGAAGATAGTTGTCCAGCTTCCAAAAAGTTTATTGTGTTTTCTAGTGGG
+
AAAAAFFFFFDAGGEGGCGGGGHHHFHHHHHHFHHFHGGGGHGHHHHFGHHHHHCFGHHHGHGHHFHHHHHHGGHGHHHHHH3EHHHHGHFGGHHHHGGGGHHHHHHHHGHGHHGHHHGHHHHHHHHHHHGHHHHGFHHGHHHGGHHFHHHGFGHHHHHGGGGGHHHG@FHHDHGHHGGFGGFCEHHFGHHHHBGFHHFHDGHHHHHGGHHHHH:;;CHFCGCFFF09;;9;0BFFFFBCFBFFFCB9FF.
@M03495:530:000000000-LYBTV:1:1108:20249:5163 2:N:0:CTGGAGTA+AACCGAAC
ATATTTTGCGTTGATAAACCACCCTCCCTGTGGTCGTTATCTTGCTCCTTCTGTCGCCAAAGCTCACATGCTGACAGATCGGAAGAGCGTCGTGTAGGGAAAGAGTGTGTTCGGTTGTGTAGATCTCGGTGGGCGCCGTGTCATTAAAAAAAAAAAAGAGTGAGGGCGTATGTGAGGTTGTATGACTAACTCTGTCTATAGCGCCCTGCGAGCGATCTCATGTGTCGTGTGAAGTCTTAGTTACGACGCTG
+
CCBCCFFFFCCCGGGGGGGGGGGGHHGGHHHHHHFGGGHHHHHHHHHHHHHHHHHGHGGGHHHHHHHHHHHHHHHHHHHHHGFGGGHHGGGGGGFGHHGGHHHGHHHHHHGHGEFFGGGFDG333BDGG/CG//>/>//-00=FB1<<F<@-<<-:-../1110...---./<<11./</.1<111<1001111111<1111-----..------...:1:111<1.<..9111<1<1111111...<-..
@M03495:530:000000000-LYBTV:1:1108:20297:5167 2:N:0:CTGGAGTA+AACCGAAC
ATATTTTGCCGTTGATAAACCAGCTAATCCTGAAAAAAAAATCAAAGCTAAAAACTACAATGCTAAGACCACGATGTGACTGCTATCAAAGTTAGATATATATGTAAATTATTCATCTGTCAAATCCTAGAATTATATCATACCTGCTCCAGCAATCACGACCTGTAATGGTTTAGTGGGTTGTTCACTGTTTCTGAAAAATGAAGATAGTTGTCCAGCTTCCAAAAAGTTTATTGTGTTTTCTAGTGGAG
+
ABABCFFFFFCCGGGGGGGGGGHHHFHHHGHHGGHHHGGGGHHGHHGHHHHGHHGHHHHHHHHHHGHGHHHHGGHGHHHHHHHHHGHHHFHFHHHHHHHGHHHHHHHHHHHHHHFHHHHHHHHHHHHHHHHHHHHHHHHHHHHHHHHHHHHHHHHGGGGGFGGGHGHHGHHGGHGHGHGHGGCGHHGHHHHHHHGFHF0D.CGFDGCHHHH0GH:;GGFHGG:CCF.;EFGGFFGGGGGGGFGGEFGBFBA
@M03495:530:000000000-LYBTV:1:1108:19246:5172 2:N:0:CTGGAGTA+AACCGAAC
ATATTTTGCCGTTGATAAACCAGGGACTCAGGCGGACCAAAGCTCACATGCTGACAGATCGGAAGAGCGTCGTGTAGGGAAAGAGTGTGTTCGGTTGTGAAGATCTCGGTGGTCGGCGTTTCATTAAAAAAAAAAAATCATACCTGATCGAGCAGTCACGCACTGTCATGGATTAGTGACACATCTGCCGTGCCTGGAAAACGAAGATTACTTGGCAGACTTGTATACGGTTTTTACGTTGTCTAGTGGAG
+
BCCCCFFFFFCCGGGGGGGGGCHGGGGHHFHHGGGGGGHHHHHHGHHHHHHHHHHHHHHEFGAEGGHE@EEG@EHFHGEGHHHFGHHGGB?B?E/E/<?4B4333330//?E<2</<///<1<GG?11<1>@----:./:0C0/00/00....-/;/0;..-9-;;00;000:B///9/////////9/-9-9.//./:://-..;.//////////...////:///;./...9././/..////;/./.
@M03495:530:000000000-LYBTV:1:1108:6650:5178 2:N:0:CTGGAGTA+AACCGAAC
ATATTTTGCCGTTGATAAACCAGCTAATCCTGAAAAAAAAATCAAAGCTAAAAACTACAATGCTAAGACCACGATGTGACTGCTATCAAAGTTAGATATATATGTAAATTATTCATCTGTCAAATCCTAGAATTATATCATACCTGCTCCAGCAATCACGACCTGTCCTGGCAAACAACCTGCAGAAAAGCCAATCAAATATATTTTCACAAGAGATGGAATGTGAGGCAATAATAGAGAACAAAGGTTGA
+
AABBBFFFFFDAGFGGGGGGGGHGHGGFHHHHFFHHHG?EFGFHHGHHHHHHHHGHHHHHHHHHHEFHHGHHGGHGGGHFFHGHHHHHGHHDGBFHHHGHFHHHHHHHHHHHFHGHGHHFFGHGHHHHHGGHHHHHHHHHHHHFHHHHHGFCBGFHHHHGFCGGHHHHHHHHHHHHHGHDH0CHG1FGHBHHHGFFHHHHBHFHHHHGHHH<CBGFHHEHHHCGGFB?EGGEF0;FFFF09BBFGGGBFFF
@M03495:530:000000000-LYBTV:1:1108:8416:5188 2:N:0:CTGGAGTA+AACCGAAC
ATATTTTGCCGTTGATAAACCAGCTAATCCTGAAAAAAAAATCAAAGCTAAAAACTACAATGCTAAGACCACGATGTGACTGCTATCAAAGTTAGATATATATGTAAATTATTCATCTGTCAAATCCTAGAATTATATCATACCTGCTCCAGCAATCACGACCTGTAATGGTTTAGTGGGTTGTTCACTGTTTCTGAAAAATGAAGATAGTTGTACAGCTTCCAAAAAGTTTATTGTGTTTTCTAGTGGAG
+
AABBBFFFFFBBGGGGGFGGGGHHHGHGH5FGFHHCGGEFFHHHHFDGHHFHHFEHHHFHHHHGHFFHHGHHGGHG?DGHHHGHHHHHHHHHHFHHHHHHHHHHFHHHHGHHFHFHHHHHFHHHHHHHHHGHHHHHHHHHHHHFFGFHFHHHFHHGHEGD?@CDHGHFFFFGGHHB<FCGEFD<CHHFHHGGGBGHGFGD.<GFGGCGFGGFGG0;CGCBHF:C;G.AABFFFGGGFF:BF9FBFG99;BC
@M03495:530:000000000-LYBTV:1:1108:24144:5207 2:N:0:CTGGAGTA+AACCGAAC
ATATTTTGCCGTTTAAAAACCAGCTAATCCTGAAAAAAAAATCAAAGCTAAAAACTACAATGCTAAGACCACGAAGTGACTGCTATCAAAGTTAGATATATTTGGAAATTATTCATCTGTCATATCCTAGTATTATATCATACCTGCTTCAGCAATCTCGACATGTAATGGTTTAGTGGGTTGTTCACTGTTTCTGAAAAATGAAGATAGTTGTCCAGCTTCTAAAAAGTTTATTGTGTTTTCTAGTGGAG
+
>A1>1DDFB1>A11A3BF110AE0BB1F1G3B1GGFG??//F1AF1A01FHF11BF1F11F11DF2FF1G>//E//?1B1BB>1120BDGBB2F2@F@2@22B21B1FF>FDEFDFFGF>2B222F>B211>F2>BBBBBG2B01<011BF111@@11@01///1?FFDHGF1FHB?F0.><CFAD1<DD=<<=0DB00DCHBDDF<GFE0:;;00<:/:C000;;:0;C;00C0;09CF/B000B;;;99
@M03495:530:000000000-LYBTV:1:1108:20663:5215 2:N:0:CTGGAGTA+AACCGAAC
ATATTTTGCCGTTGATAAACCAGCTAATCCTGACAAAAAAATCAAAGCTAAAAACTACAATGCTAAGACCACGATGTGACTGCTATCAAAGTTAGATATATATGTAAATTATTCATCTGTCAACTCCTAGAATTATATCATACCTGCTCCAGCAATCACGACCTGTAATGGTTTAGTGGGTTGTTCACTGTTTCTGAAAAATGAAGATAGTTGTCCAGCTTCCAAAAAGTTTATTGTGTTTTCTAGTGGAG
+
1>AA?3F31D@1EEG33FEGGGACC1F3BGD1F0AF0B00AA11GFH0FG1E1AA1GG11A11B2211AFGH?EF/F1FFFF01BGGGHFD@@FGFFHDFFHHH@@E2FDGHHH@FFGH2B>F1>1B>DF1FGHGFGD22FGF0FFFFFCCH0C0BGB<?//<BFHB2@DB11<?<?F<C//-<FDGHG111>FD1F=0GGHF00DFHFE0=0G<<<CHG<GF;0;:CC0;GHEFFBF9B//0CFBFFGB9
@M03495:530:000000000-LYBTV:1:1108:13996:5220 2:N:0:CTGGAGTA+AACCGAAC
ATATTTTGCCGTTGATAAACCAGCTAATCCTGAAAAAAAAATCAAAGCTAAAAACTACAATGCTAAGACCACGATGTGACTGCTATCAAAGTTAGATATATATGTAAATTATTCATCTGTCAAATCCTAGAATTATATCATACCTGCTCCAGCAATCACGACCTGTAATGGTTTAGTGGGTTGTTCACTGTTTCTGAAAAATGAAGATAGTTGTCCAGCTTCCAAAAATTTTATTGTGTTTTTTAGTGGAG
+
>A?AADDFFFBBGGGGGGGGGGHHHHHHHHHHHHHHHGGGGF3FHFF2FGHFHHE353FEGGFFH5BBG22G1>?C1BGF4@344@3FEDGHDE434FFF4FFF?FGGHHFHD?4B?FGHBHHHHHGDEBGGHHGGHH3DHDB?DGFHHEHB2F2@F@G?/<@DGDGEBGGHHHFF<1F.><@EHGFGH<GH0<0DDD<D<.DF<;00:CGCHH;00C/:0C;;CC...;;00CFF00CFF/.;99CB.0.
@M03495:530:000000000-LYBTV:1:1108:18096:5234 2:N:0:CTGGAGTA+AACCGAAC
ATATTTTGCCGTTGATAAACCAGGGACTCAGGCTGGACCAAAGCTCACATGCTGACAGATCGGAAGAGCGTCGTGTAGGGAAAGAGTGTGTTCGGTTGTGTAGATCTCTGTGGTGGCCGGGTCATTAAAAAAAATTAAAGAGGAAATTTCGTCGAACCCACAAATCACAACTACACTACCATTCTTCTGTAGCGAACGATGCCTGTCTTTTTTTTAATTTTTGATGATAAGCGAATACTAATCTCTCAGTA
+
CBABCFFFFFCAGGGGGGGGGGHGGFFHHHHGHHHGGFFGHHGFHHHHHHHHHFHHHGHGHHGGGGGGGGEGGE?FEHHGGHHFGHFHHFCGFEEGGGGG??34?DF?4444B?//00/////02D2>@FGF?C01?111=0.0001>1100.<-<.<......<00/:0./////0///0;0000000;000--9--99..://///////-;-A/BB///:.;///////-.--.///;/////:////
@M03495:530:000000000-LYBTV:1:1108:6619:5266 2:N:0:CTGGAGTA+AACCGAAC
ATATTTTCCGTTGATAAACCAGGGACTCAGGCTGGACCAAAGCTCACATGCTGACAGATCGGAAGAGCGTCGTGTAGGGAAAGAGTGTGTTCGGTTGTGTTGATCTCGGGGGGCGCCGGGGCATTAAAAAAAAAATTGATTGATGTGCTGTTTGTGTTGATGGATTGGAACTTTACAATATCACGACCTTATAGTGTGTGAGTATCATAGCAGGTACAGGAACACCGTACAGAGAGATAAACTCTTGCTGC
+
AAABCFFFFBFFGGGGGGGFGCGGGGHFGGHHHGGAGFFECGFGHFHHHHHHHEGHHHGFEFGGGAFGGEFEEFHHHHGFFGFGGFFFFBGF?/FFGEF?3/4444B?F///----:------;:;9F/9-:==9.////;////;/9/::///////./9//:///./9://///;B//://;..--99//////9/9.//:////9/////.;/////:;.//9-....////.;//////9///;/:/
@M03495:530:000000000-LYBTV:1:1108:20853:5272 2:N:0:CTGGAGTA+AACCGAAC
ATATTTTGCCGTTGATAAACCAGCTAATCCTGAAAAAAAAATCAAAGCTAAAAACTACAATGCTAAGACCACGATGTGACTGCTATCAAAGTTAGATATATATGTAAATTATTCATCTGTCAAATCCTAGAATTATATCATACCTGCTCCAGCAATCACGACCTGTAATGGTTTAGTGGGTTGTTCACTGTTTCTGAAAAATGAAGATAGTTGTCCAGCTTCCAAAAAGTTTATTGTGTTTTCTAGTGGAG
+
3AAABFFFFFBBGGGGGGGGGCGHFCHHHHGHGHGGHGCGCHHHHEHEHGHHHBAGHHHHHHHHHEGFFHHHGGHGHFHHDFGHHHCHHHHFHHGHHHFHGGHHGHFHHHHHHFGHEHHFDGHHHHGHHHHHHHHGHHBGDHHHEHFHFHFHFHHHGCGDDCCAHHHHHGHHHGHB1=0GAFCFHGHFHFDGDHGHFHHHCGGHHFHHHHG0:C;CGGGGHH/CC0.9CFF09BFFFBBFFFGGBBFFFBE
@M03495:530:000000000-LYBTV:1:1108:9935:5280 2:N:0:CTGGAGTA+AACCGAAC
ATATTTTGCCGTTGATAAACCAGGACTCAGGCTGGACCAAAGCTCACATGCTGACAGATCGGAAGAGCGTCGTGTAGGGAAAGAGTGTGTTCGGTTGTGTCGATATCGGGGGGCGCCTGGTCATTAAAAAAAAACTGTAAGACTCCAGGTCAGGGGCCGCTTGCCAACCAGATCGTAAACGCTGAGAGTAGCACAAGAGTGTACCGCATACTATCAGGAACTGTGTGGTCGATACATTCTGACCAGCAAGA
+
>A>AADFFFFDAGC4AE5FDGEE2A4AB444GHAE2GA2EABAGF3A3BA3DGFGFHHHFE1AFE1BGEAEEEEFCF3F3FG1EGGFFHF?GG?1?E/E04/////4?E/EC-?---...;;B////;;9---9AB////9:/B/;B/B/9/9..----9-9;.///;.9;.//9..../.-...;////////;.;..:///;/;--..////;////../////.../;-..-/9////////9...;9
@M03495:530:000000000-LYBTV:1:1108:20444:5290 2:N:0:CTGGAGTA+AACCGAAC
ATATTTTGCCGTTGATAAACCAGCTAATCCTGAAAAAAAAATCAAAGCTAAAAACTACAATGCTAAGACCACGATGTGACTGCTATCAAAGTTAGATATATATGTAAATTATTCATCTGTCAAATCCTAGAATTATATCATACCTGCTCCAGCAATCACGACCTGTAATGGTTTAGTGGGTTGTTCACTGTTTCTGAAAAATGAAGATAGTTGTCCAGCTTCCAAAAAGTTTATTGTGTTTTCTAGTGGAG
+
ABCCCFFFFFBBGGGGGGGGGGHHHHHHHHHHHFHHHGGGGHFFHHHFHHHHHHGHHHHHHHGHHGHHHHHHGGHGHHHHHGHHHHFHHHGHHHGHHHHHHHHHHHHHHGHHHHHHGHGHHHHHHHHHHHHHHHHHHHHGHHHGHHHHHHHHFGHHHFHGBGGGHGHHHHHGHHGHGGHHGGCGFHHHHHHHGFGHHHHE<CD=GGGHHHCGGH;CGHHHHH:;;G:.CCFGGGGGGGFGGFEGGGG0:09
@M03495:530:000000000-LYBTV:1:1108:23198:5301 2:N:0:CTGGAGTA+AACCGAAC
ATATTTTGCCGTTGATAAACCAGCTAATCCTGAAAAAAAAATCAAAGCTAAAAACTACAATGCTAAGACCACGATGTGACTGCTATCAAAGTTAGATATATATGTAAATTATTCATCTGTCAAATCCTAGAATTATATCATACCTGCTCCAGCAATCACGACCTGTAATGGTTTAGTGGGTTGTTCACTGTTTCTGAAAAATGAAGATAGTTGTCCAGCTTCCAAAAAGTTTATTGTGTTTTCTAGTGGAG
+
ABBCCFFFFFCCGGGGGGGGGGHHHHHHHFGHHHHHHGGGGHHHHFFFHHHHHFGGHHHHHHGHHHHHHHHHGGHGHFHHHGFHHGHHHFH@FGHHHHGHHHHHHHGHHHHHHHGHHHFHHHHHHHHHHHHHGFHHHHGHHHGCGHHEFFHGHHHHHHHGGGCGHGHHHGGGHHHH>FFFEGGDHEHHHHHHHGHHHHHHHHFHHGHGHHH::G<CGHHFHHFCCG;CFBGGFGFFGF/CFFFFBF9B.CE
@M03495:530:000000000-LYBTV:1:1108:14832:5303 2:N:0:CTGGAGTA+AACCGAAC
ATATTTTGCCGTTGATAAACCAGCTAATCCTGAAAAAAAAATCAAAGCTAAAAACTACAATGCTAAGACCACGATGTGACTGCTATCAAAGTTAGATATATATGTAAATTATTCATCTGTCAAATCCTAGAATTATATCATACCTGCTCCAGCAATCACGACCTGTAATGGTTTAGTGGGTTGTTCACTGTTTCTGAAAAATGAAGATAGTTGTCCAGCTTCCAAAAAGTTTATTGTGTTTTCTAGTGGAG
+
AAABBFFFFFCCGGGGGGGGGGHHHHHHHHHHHHHHHGGGGHHHHGFHHHHHHHGHHHHHGHHHHEHHGGHHGGHGHHHHHFGHGHHHHHHHGHHHHHHHHHHHHHHHHHHHHHHHHGHFHHHHHHHHHHHHHHHHHHHHHHHFHEHHFHHFGHHHHFFFDFGGB?FHGFHGHHHHFBGFGGGDGHHHHHHHHHHGFG0DGHHHDGGGGHFFHH;CHGHHHHCGFH:CEBFGGGGFFGFGGFFGGF;F.:A
@M03495:530:000000000-LYBTV:1:1108:8857:5317 2:N:0:CTGGAGTA+AACCGAAC
ATATTTTGCCGTTGATAAACCAGGACTCAGGCTGGACCAAAGCTCACATGCTGACAGATCGGAAGAGCGTCGTGTAGGGAAAGAGTGTGTTCGGTTGTGTAGATCTCGGTGGTCGCCGTGTCATTAAAAAAAAAACAAGGGTAGTATTTCATTGTTGGGGAATGGAACACTGTAGATGATCAGTCATGATGTCACAAGGTGAGTGGCGTGTATGGATATGCTGGATACTCGGAAGGTGGATGAACATCTAC
+
ABABCFFFFFCBGGGGGGGGGGHGHHHHHHHHHHGHHHHHHHHHHHHHHHHHHHHHGHHGHG?FGHHHGGGGFGHHHHGGHHHHGGHBGGFFEGGGGGG2??B44FFCF//E/3</////02D2222D2<<//--...0..</.0000<0000=00..--../0/00///000900000;00000000900;00000..;;9.09..-.-;/////////////.;////......//.;/B/////////
@M03495:530:000000000-LYBTV:1:1108:15572:5323 2:N:0:CTGGAGTA+AACCGAAC
ATATTTTGCCGTTGATAAACCAGAGGACTCAGGCTGGACCAAAGCTCACATGCTGACAGATCGGAAGAGCGTCGTGTAGGGAAAGAGTGTGTTCGGTTGTGTAGATCTCGGGGGGTGCCGGATCATTAAAAAAAAAAACAGTATGTAGATGAGAAGGCCCCTACTATAGATCCTCAGAGCGTCGCTTAGAGAAAGCGTGAAGACGCGACAGAGCACTCCTGCATAAGACACACTCGTCACAGACTGAATTA
+
ABAABFFFFFBAFGGGGGGGGGHHFGHHHGHHGGHHFHGHHHHCHHHHHHHHHHHGHHHHFGHGGGGFHHGGGGFEHHHHGBFCGHHGFEGBGDE@FFGGDB4B4?4BBEE/<<--9.;:--.-;0;00000-@-9B-../:0:00000009900/....;;..00000::00000000/-.;--.9.0000000/.....00/.-----:///0.://000/009000///.//.;...090.;000000
@M03495:530:000000000-LYBTV:1:1108:21431:5332 2:N:0:CTGGAGTA+AACCGAAC
ATATTTTGCCGTTGATAAACCAGGCGGACCAAAGCTCACATGCTGACAGATCGGAAGAGCGTCGTGTAGGGAAAGAGTGTGTTCGGTTGTGTAGATCTCGGTGGTCGCCGGATCATTAAATAAAACGAGTGTTTCATCATCCCCCGCCGGACCCGAGCCTGGTGATACGTAGGGTTGGGTCTGCGTCGACCTCGCTCTTCGTCCGACTTCATATCTTGTCGCGAGTGGTGACGTGTCGTCTACTCAGCCAC
+
BBBBBFFFFFBAGG4GGGGFFGFAFEECEGFHHHHHFHHHHGFHHGHH3AFFAFEAEAGF0BEG/E1FFBFEGEHCGDGG3BFGGGEDEGGFEFFBG4D0/<?E/2////>/?/?1?1111@1?11/<<..=10111<<1F1...--<----;.-----/.;//0;00.;0.../.---...//-:-----.9.;...9/....-.--.9//////9://..----.././/9..:.9.9.A///////..
@M03495:530:000000000-LYBTV:1:1108:9631:5339 2:N:0:CTGGAGTA+AACCGAAC
ATATTTTGCCGTTGATAAACCAGCTAATCCTGAAAAAAAAATCAAAGCTAAAAACTACAATGCTAAGACCACGATGTGACTGCTATCAAAGTTAGATATATATGTAAATTATTCATCTGTCAAATCCTAGAATTATATCATACCTGCTCCAGCAATCACGACCTGTAATGGTTTAGTGGGTTGTTCACTGTTTCTGAAAAATGAAGATAGTTGTCCAGCTTCCAAACAGTTTATTGTGTTTTCTAGTGGAG
+
3A?ABFFDFFBAECEFGGGGFCHFF5GGBDGE5GF5BEEECFGHBHGGFBGFD3EEGGHFFHEDGFHHBGHHD0?FEGFG4F3FHHHHEGHHFH4BFDDDGDHHFHGHHHFHHHHGGFFEGFFGHHHHFHGHHHBHFHHHFF10FDCGGH110CFGHFHGACDGGDD1@?FFGFHHFGHC.FDGGHHHHGHHHHHFF0<0CCGFBCGFCCG0CC;:;:CG;G;C00.;;;;0FBFFGGGB/CBF90;BAFE
@M03495:530:000000000-LYBTV:1:1108:13274:5347 2:N:0:CTGGAGTA+AACCGAAC
ATATTTTGCCGTTGATAAACCAGTCGCTCACATGCTGACAGATCGGAAGAGCGTCGTGTAGGGAAAGAGTGTGTTCGGTTGTGTAGATCTCGGTGGTCGCCGGGTCATTAAAAAAAAAAGATATGATAGGTGAGTATAAGGGGAAGTCGGAGGGTATTGGTGATGAGGAGTGTCACGGTGATGCCTGAACGTGGACTTTATTCGAGAACATGATAGGCCATCGCTCCCAGTGTGCGTTCACTGTGTGTAAT
+
BCCCEFFFFFECGGGGGGGGGGHFGGGGGGHHHHHHHHHHHHHHHGGGGHHHGFGGAFGHHHGHHHHFHHHGHFGHGGGGGGGEDF@4BGHHF>>F/3>//<////BDGF3?BFCB//@.<1111=1110=1<0111111<.<...01.-:---./<1101.11110::./.:1:1.<<..11<0:0/00.....00011111/1:..0/1001:1/00./0<...../000:11<...0:11111..111
@M03495:530:000000000-LYBTV:1:1108:25242:5360 2:N:0:CTGGAGTA+AACCGAAC
ATATTTTGCCGTTGATAAACCCGCTAATCCTGAAAAAAAAATCAAAGCTAAAAACTACAATGCTAAGACCACGATGTGACTGCTATCAAAGTTAGATATATATGTAAATTATTCATCTGTCAAATCCTAGAATTATATCATACTTGCTCCAGAAATCACGACCTGTAATGGTTTAGTGGGTTGTTCACTGTTTCTGAAAAATGAAGATAGTTGTCCAGCTTCCAAAAAGTTTATTGTGTTTTCTAGTGGAG
+
>A>AAFFFFFDAGG1FGGGFG0AEEGAFB2DGE1FGHA//AFBGGBGFGF1GD1EGHFGFGHHHFHF1BBFEEEGGG1BFED01BEGFHGHFHHHFHHHHHFHG2FEBBDGHFF>FGHHFGHFHBHFGGFFDGHHHFD2DGDF1FFFBDGCG101@>1GFG/</<FFBGGHHHEGG=FFACFGGHG0DGHDGGB=DFFHH.GHFGHGHFHGEFH0G0CGHFF/FBF99CFFBFFFG00CFFFB0099;.=9
@M03495:530:000000000-LYBTV:1:1108:9351:5363 2:N:0:CTGGAGTA+AACCGAAC
ATATTTTGCCGTTGATAAACCAGGGACTCAGGCTGGACCAAAGCTCACATGCTGACAGATCGGAAGAGCGTCGTGTAGGGAAAGAGTGTGTTCGGTTGTGTAGATCTCGGTGGGAGCCGTATCATTAAAAAAAAAAAAAAACTCAGGATAGCAAGAAGCCAACAAATGCTATATGCATAGTAGTTCACTTTCATGTTCACTCTCGAATATGACGATGCATCAAGTCGTAGTCTATATAATGTCCGAAATCG
+
BBABCFFFFFBBGGGGGGGGGGHGGGGHHHHFHHHGGHHHFHHCHHHHHHHHHHHHHGHHHHGGGGHFHGGGGFEHHHHGHHHHHHFHEGGHHGGEECGE2F344BFHHEEF?//?/?///BFFGHFHFFG@C?C--<---.0000/0:0;:00/://0.//..9.0000:0000::0;0000;000:00000:0000:000:0.0;0.0000.:...00000;0:..;..000:000000:00...-90.
@M03495:530:000000000-LYBTV:1:1108:14647:5375 2:N:0:CTGGAGTA+AACCGAAC
ATATTTTGCCGTTGATAAACCAGCTAATCCTGAAAAAAAAATCAAAGCTAAAAACTACAATGCTAAGACCACGATGTGACTGCTATCAAAGTTAGATATATATGTAAATTATTCATCTGTCAAATCCTAGAATTATATCATACCTGCACAAGAGATGGAATGTGAGGCAATAATAGAGTACAAAGGTTGAACCTGTAGAGCACCGAGCCTCCGACGGAATCTTTTTCCTTTATTCCTTAAGACAAGAGATT
+
3AAAAFFFFBDAEGGFFGGGGGHEGFHHGHFHFFFGG2AE0CEGHGHEFGHHFFEEHHHBF3FHG5B@@GGHGGAFHFFFF@3GGHBEHBGBBGHF44BGHGFHFFDGFHHHGHHHBGH444FEBFHHFFFHFFH4FHFFHHGGFHGFHGBCCFFFGFGHHHFHHGHGGCGH?1FFDGFFG1F1FGGGGG1F.F<>GHDD0CGFG--;:GC.;@:9;..9C90;0C9=BC09;BB0FFFGGFB/B.:AF/B
@M03495:530:000000000-LYBTV:1:1108:13868:5383 2:N:0:CTGGAGTA+AACCGAAC
ATATTTTGCCGTTGATAAACCAGGACTCAGGCTGGACCAAAGCTCACATGCTGACAGATCGGAAGAGCGTCGTGTAGGGAAAGAGTGTGTTCGGTTGTGTAGGTATCGGTGGTCGCCGGAGCATTAAAAAAAAAAACTGTGAAGATAACATGGACATCACGATCATTACATAAAAGCTAAACTCACTCACTCTATCTCGAATGATACTGTCTTGATATGAATGTGCATCCATGACTTAGAGAACTTGTCTT
+
BBBBBFFFFFDAFGCGGGGGGFHGHHHHHHHHHFGHHHHHHHHHBGHFHHGHHHHHHHHHFFEGEGHHGEFF@FCGGHG3GHHHHHHGHFHHFGFFGFEFGH334B4?E//?/3///<////?@21?<<F?C@---.00=00000:;0000/;0000000.....;00009000;0.00;09000/00/;9;000000././/////////////////////9////9//:////;//////9/9/////
@M03495:530:000000000-LYBTV:1:1108:22019:5387 2:N:0:CTGGAGTA+AACCGAAC
ATATTTTGCCGTTGATAAACCAGAACCATCCAAAGCTCACATGCTGACAGATCGGAAGAGCGTCGTGTAGGGAAAGAGTGTGTTCGGTTGTGAAAATCCCGGCGGGCGGCGTATGGTTAAAAAATAAACTAAGATGTGGATGTGGTGGCTCGTTGCTGGTAATTCTATATATTAGCCATATCTCTGAGTGTCATTCAGACACTCACTACTGTGGATGTTCTGGCGTGGGTGTGCTGAACATCGTGGTAGAA
+
AA3AAFFFFFBBGEGGGGGGFGHFBFGFFBG33AGFG3AB3FFHGFDFDG3AAGEE11FGGCEAEGGA2@GFEFFFH?53BE13B?EFEEGE4443433B?//>B?/<--<--./:00<;00;-.:;;;009900;00000//00/....0--.;.;9////9//////////:////9//;//////9///9///////../9/9///9///.////////:/9.---..9;//9;/////.....////
@M03495:530:000000000-LYBTV:1:1108:7063:5388 2:N:0:CTGGAGTA+AACCGAAC
ATATTTTGCCGTTGATAAACCAGGACTCAGGCTGGACCAAAGCTCACATGCTGACAGATCGGAAGAGCGTCGTGTAGGGAAAGAGTGTGTTCGGTTGTGTAGATCTCGGTGGGGGCCGGTTCATTAAAAAAAAAATATAAGGAGGATATGGTGATGTGGTGTGTAGTGTTAGGAGATAAGAGAAAAGTGACAAGATTCTTGATTTGTGCTCAGCGGGAGTGGACTAAGTGGACCGCTGGGGTATATACGTG
+
BCCCCFFFFFBBGGGGGGGGGGHGHGHHHHHHHHGHHHHHHHHHGHHHHHGHHFHHHHHHHGGGGGHGGEGEEFGHHHGHHHGBFBFFGFG4?@FFGFG24B44DFEGG/////////////1=?1?BGGGCC-A.0000000:..:000:0;000;00/....00;;0009/0/.;00000/00=/0;0000;/000000090000/0090/0.---99.9000/0;;0000/-----.-..00000.:/
@M03495:530:000000000-LYBTV:1:1108:22129:5390 2:N:0:CTGGAGTA+AACCGAAC
ATATTTTGCCGTTGATAAACCAGCTAATCCTGAAAAAAAAATCAAAGCTAAAAACTACAATGCTAAGACCACGATGTGACTGCTATCAAAGTTAGATATATATGTAAATTATTCATCTGTCAAATCCTAGAATTATATCATACCTGCTCCAGCAATCTCGACCTGTTCTGGCAAACAACCTGCAGAAAAGCCAATCAAATATATTTTAACAATAGATGGAATTTGATGCAATAATAGAGTACAAAGGCTGG
+
AAA1AD@311>AEE13F3D1FGH0A1GGEGG11AFBC0/A/GGFF1101FFF11ABF1AA11FGG2BGGF>?/EHGF@F2G10BG2FDF1B1BF21EFGGHH22GDFEFGDHFH2>GDDGF2B>GDFHHD1FFDH22FDDBGBFBFFH1F1100<111>@1///0?111111?G0F<GCCG0CG1><FFFF.CG/<0<<<GGGBGG00000:0:;00;CFB:00000<0:C=9BCB0;B0C0C00;/./..
@M03495:530:000000000-LYBTV:1:1108:23994:5402 2:N:0:CTGGAGTA+AACCGAAC
ATATTTTGCCGTTGATAAACCAGCTAATCCTGAAAAAAAAATCAAAGCTAAAAACTACAATGCTAAGACCACGATGTGACTGCTATCAAAGTTAGATATATATGTAAATTATTCATCTGTCAAATCCTAGAATTATATCATACCTGCTCCAGCAATCACGACCTGTAATGGTTTAGTGGGTTGTTCACTGTTTCTGAAAAATGAAGATAGTTGTCCAGCTTCCAAAAAGTTTATTGTGTTTTCTAGTGGAG
+
AAABBFFFFFBBGGGGGGGGGGHHHHHHHHGFFGHHHGGEGHHHHHEHHHGHHFGGGHHHHFHHHEHHHEGHGGGGHEGHHHBGHHFHHHHFGHHHHHHHHHHHHHHHEHHHHHGHHGHHHHHHHHHHFHGHHFGHHHHGHHGGHFHHHHHHHHFHFBGFDGCGHHHGFHHFDGHH><GAACCFHGHHHHHHFFDGGHHHCGGHGHGHHHHBGHGGHHHFHE;CCBCEGGGGGGEFFFFFFF0C0FBCCCE
@M03495:530:000000000-LYBTV:1:1108:16304:5428 2:N:0:CTGGAGTA+AACCGAAC
ATATTTTGCCGTTGATAAACCAGTCAGGAGTCCAAAGCTCACATGCTGACAGATCGGAAGAGCGTCGTGTAGGGAAAGAGTGTGTTCGGTTGTGGAGATCTTGGTGGGCGCCGGATCATTAAAAAAAAAAATTGATGGTATCTGAGTAGCCAGCTACTGTCGCGGCAGCAAGACGAGAGCTATTGTTTACGCCTGTCTTCGATCGCTAGTCGAGTGATCAGTCTGACGCTAGCGTTCGAGAACGTAACCCA
+
CDCCCFFFFFBBGGGGGGGGGGHHHHHHHGHHHHHGHHHHHHHHHHHGGFHHHHHHGDGGHHHGGGGAEFHHHGCGHHGHHGBGFGHGGGGGGG1@FE33?4BB3/E//<//<///>0FBF22FFC/@@<-.0<00<0<0=0=00000;000..000:<;0..-----..////.--.-.;0000;:/00..-.900000..9.-....:0..-0.00090909000.....9-....:/..9.....0..
@M03495:530:000000000-LYBTV:1:1108:17959:5490 2:N:0:CTGGAGTA+AACCGAAC
ATATTTTGCCGTTGATAAACCACCCTCCCTGTGGTCGTTATCTTGCTCCTTCTGTCGTCAACGAATTTACTAATTCCAAAGCTCACATGCCGACAGATCGGAAGAGCGTCGTGTAGGGAAAGAGTGTGTTCGGTTGTGTAGATCTCGGGGGTCGCCGGGTCATTAAAAAAAAAAACACAGAAACGGGACGGGATTGGGCGGGGTGTGTAAGATGTGTCACAGATAGGATAAGACGTCACGTATATAAACTG
+
BCCDEFFFFFCBGGGGGGGGGGGGGHHGGHHHHHHHGGGHHHHHHHHHHHHHHHHHFGGHGHGGGHHHHHHHHHHHHHHHHGHHHHHHHHHGGGGGGHHHGGEGHHHGGGGGGHHHHGHHHHFGFGHHGHHGGGGCDG01?11?=1FF/<@<.<-.<--.-.<CF1:10-9---<.....000/.<..----9.</...-------.:111111<11<1111011</0100010......./:0111<0:1
@M03495:530:000000000-LYBTV:1:1108:10791:5507 2:N:0:CTGGAGTA+AACCGAAC
ATATTTTGCCGTTGATAAACCACCCTCCCTGTGGTCGTTATCTTGCTCCTTCTGTCGTCAACGAATTTACTAATTCCAAAGCTCACATGCTGACAGATCGGAAGAGCGTCGTGTAGGGAAAGAGTGTGTTCGGTTGTGGAGATCTCGGTGGTGGCCGGGTTATTATAAAAAACAATAGAATAACGGCTGGTACAGTTCGTTGTCTCATGGCACTGCTTACGTTATAGCCTGAATACTACGCATCGAAAAAC
+
ABABAFFFFFCCGGGGGGGGGGGGGHHGGHHHHHHHGGGHHHHHHGHHHHHHHFHHFGGHGHGGGHHGHHHHFHHHHHFHHHHHHHHHHHHHHHHGHHHFGFFGGHHGGGGGEHHHHGHGHGGHGFBG?GFFCFGGGG/2/22??10</C//?.00<--<..<DB000=00-.;.0000000:0.--:-./0009;B0..//:90;0900./;//00//:.///.///;/.///////9;-..:://.-;.
@M03495:530:000000000-LYBTV:1:1108:12208:5520 2:N:0:CTGGAGTA+AACCGAAC
ATATTTTGCCGTTGATAAACCAAAGCTCACATGCTGACAGATCGGAAGAGCGTCGTGTAGGGAAAGAGTGTGTTCGGTTGTGTAGATCTCGGGGGTCGGCGGGTCATTAAAAAAAAAAATAAATGGAATGGGAGAGGGCCGCATAGACACGGTGTAAAAGATAGATCCCAAAAGAGAAAGCTATGAGTAAAAAACAACTAGGACAACGCATAATAAGCCAAGAGTCAGTAATCAGTGTGTATTATTACATA
+
BBBCCFFFFFCCGGGGGGGGGGHHHHHHHHHHGHHHGHHHHHHHGGGGHHHGGGGGGHHHHGHHHHGHHHHHGFGGGFGGGG24@44@B@FF/>///>//</---<11=1=DDDGCD?A.<111100:000./9<<....-<-..0<01/.-<..011:1.0111110/0/.././/00</01:111<11110-....000/00/..---..111<1:0//..::01111111101111.11<1111<1<1
@M03495:530:000000000-LYBTV:1:1108:12446:5543 2:N:0:CTGGAGTA+AACCGAAC
ATATTTTGCCGTTGATAAACCACCCTCCCTGTGGTCGTTATCTTGCTCCTTCTGTCGTCAACGAATTTACTAATTCCAAAGCTCACATGCTGACAGATCGGAAGAGCGTCGTGTAGGGAAAGAGTGTGTTCGGTTGTGTAGATCTCGGGGGGCGCCGTATCATTAAAAAAAAAAATAGCGGATAGCTGTAGTGTGGAGGGATAGACATCGCACTGCAGGTGGTATGCGTGCTCGTGATGACAGGTGAGTCC
+
ABABCFFFFFCCGGCGGGGGGGGGGHHGGHHHHHHHGGGHHHHHHHHHGGHHHFHHGGGHGHGGEHHHHHGHHHHHHHGHHHHHHHHHHHHFHHHHHHHHGGGGHHHGGGGGGHHGHGFGHHHHHHHHGHHGGGGGGFGFH222DBGF/<C--;--:9..::;B00000-;----.000-:--.00;00009/00.0.;9.;/000000...;-/000.90.;0000.;...0.-.//0000;.000.000
@M03495:530:000000000-LYBTV:1:1108:13703:5555 2:N:0:CTGGAGTA+AACCGAAC
ATATTTTGCCGTTGATAAACCAGGGACTCAGGCTGGACCAAAGCTCACATGCTGACAGATCGGAAGAGCGTCGTGTAGGGAAAGAGTGTGTTCGGTTGTGTAGATCTCGGTGGGCGGCGGATCATTAAAAAAAAAAAAACGGGACGTAGGGGGCTATGTGGGCACGTATTCAATCGCGAGCACAAGAACACACCCTAGGTTCGGATCAGTATTAGAGAGTGAGCAGACGTAAATGTAGTGACATGCATATA
+
CCBBCFFFFFCCGGGGGGGGGGHGCFDGHHHFGHHGGHHHHHHHHHHHHHHHHGHHHHHFHGGGGGHHHGGGGGGHHHHGHHGHGHHHHH1BFEEGGGG?24344B??0F/?A///<</----.=00=00<--------.-...--.;....---.0000:../..9/;:000:0..:---:.//./////..9..;//000--..-.00000000;0:00000://.-....000009;090000009;0
@M03495:530:000000000-LYBTV:1:1108:18019:5576 2:N:0:CTGGAGTA+AACCGAAC
ATATTTTGCCGTTGATAAACCAGTCAACGAATTTACTAATTCCAAAGCTCACATGCTGACAGATCGGAAGAGCGTCGTGTAGGGAAAGAGTGTGTTCGGTTGTGTAGATATCAGTGGGTGGCGTTACACTATAATTAAAAAAAAGCATACCGTACATTGCGTGATTGATCTACACGTCTGTATAAAAATGAATCATCATGTGTTTAACTTATATTGTCATATTAGTCAAACACAAAAATGTTTCTTGCATC
+
ABAABFFFFFBBGGGGGCGGGGGFHFHHGGGDHFHHHHFHHHHHHF3GGHFHHGHHFHHHGEGBACEEFEAGFGG?EED1FD3FFGHH3FBDGFF3B1>FEE//2B?444?F4B?43/<?/?/////3BB222222>@D22////0>=110..>.<1000...<<0000000;0/.:./:00C0::00.000000;0900000//9;0;00;9000009000000;000009.9..9..99//9///:///
@M03495:530:000000000-LYBTV:1:1108:23958:5580 2:N:0:CTGGAGTA+AACCGAAC
ATATTTTGCCGTTGATAAACCAGCTAATCCTGAAAAAAAAATCAAAGCTAAAAACTACAATGCTAAGACCACGATGTGACTGCTATCAAAGTTAGATATATATGTAAATTATTCATCTGTCAAATCCTAGAATTATATCATACCTGCTCCAGCAATCACGACCTGTAATGGTTTAGTGGGTTGTTCACTGTTTCTGAAAAATGAAGATAGTTGTCCAGCTTCCAAAAAGTTTATTGTGTTTTCTAGTGGAG
+
AAABBFFFFFBBGGGGGGGGGCHHHHHHHHHHFFFHHCEEFHFHFFFFGHHGHHEHHHHHGHHHGGHFHHHHGGHFH4GHHEB@GBGHHGGDFFGFHHGHHHHGHHFHHHHHHHFHGHHHGGHHHHHHHHHHGHEFGHHHGHH2FGH23FB2F2GHFHGD??@DHHH1GHBFGFHH1FFGAFGDH<FFHHFHHHDDBDFDAC<GHEFFHGFGHH0:CC/:=GGC00.;90FGGFFFGGFGGB0CFFF9.BA
@M03495:530:000000000-LYBTV:1:1108:11056:5619 2:N:0:CTGGAGTA+AACCGAAC
ATATTTTGCCTTGATAAACCAGAACCATCCAAAGCTCACATGCTGACAGATCGGAAGAGCGTCGTGTAGGGAAAGAGTGTGTTCGGTTGTGTAGATCTCGGTGGTGGCCGTATCATTAAAAAAAAAAAACATTGAAGCATCGGTACAGGGAGTCAGTTTTTAGGACTTCCACGACCAACTGTGGTTTACCTGGACCTCTTACCTCCTGCCTCAGCACCCAGCGTCCGCACCACTGACAACAGTGTGTTCGG
+
ABABBFFFFFFFGGGGGGGGGGFHHEHGGHHGFGGHHHFFHHHHHFHHHHHFHEDFDGHHGGGGGGFFGFGGHHHFFGHHH?EGGGG?FGGG434FGB@111//?//00<//?0B4?4444BBC?/</-..<1>1111111..<<.0=<..<./0000;0../00//000:0:-;--:.//09/9../;000././/////9///;.//.://///......-..------..:////9...9/9/.//;-
@M03495:530:000000000-LYBTV:1:1108:22666:5633 2:N:0:CTGGAGTA+AACCGAAC
ATATTTTGCCGTTGATAAACCAGCTAATCCTGAAAAAAAAATCAAAGCTAAAAACTACAATGCTAAGACCACGATGTGACTGCTATCAAAGTTAGATATATATGTAAATTATTCATCTGTCAAATCCTAGAATTATATCATACCTGCTCCAGCAATCACGACCTGTAATGGTTTAGTGGGTTGTTCACTGTTTCTGAAAAATGAAGATAGTTGTCCAGCTTCCAAAAAGTTTATTGTGTTTTCTAGTGGAG
+
BBBBB5DFFFBBGGGGGGGGGGHHHHHHHFGCFGHHHGGEEHHHHFGEGHFHFFFHHHHHHHHHHFFHHGHGGGHAFGHHHH3GHFHFHHHFHHFHHHHHHHHHFHHHHHHHHGHHGHHHHHHHHHGHHHFHHHHHHHHHHHHGHHGHHHB?GHHHGFGGGGGGGGHGHFG<FFHFFGFHGFCGHHHHHHHHGFGFF0DFHGFBFCCGBGCCCH;CBG/CCGBG0::9EFFFGGGFFF/FFFBFFFBFF0.
@M03495:530:000000000-LYBTV:1:1108:18820:5635 2:N:0:CTGGAGTA+AACCGAAC
ATATTTTGCCGTTGATAAACCAGGACTCAGGCTGGACCAAAGCTCACATGCTGACAGATCGGAAGAGCGTCGTGTAGGGAAAGAGTGTGTTCGGTTGTGTAGGTCTCGGGGGGTGCCGGGTCATTAAAAAGAAAGGAAAGTAGGAAGACGTTGTGGGTAGCGACAGGGTGCTAAGGATGACACACTAACTATACAGCTTGCTCATACAGAAGTTCGTGGCTTGGCGAGGACTATGTCGACGAGGACTGTGA
+
ABBBAFFFFFDAEGGGGGGFGFHAGEGGHHHHHFGHHHHHHHGHBFH3GHCGEFGHFHHFEGEFF1FFEEFEGGGFHFE?GHF3BBBFH1FGE@FEGEE?4B33444B///<--;./9-9.-.9///9/;.:.//..//9/9////../....9...././----9..::.////////////../////9/////////./9////////////..;.-.9-./--9--.//////..------9/.9;/
@M03495:530:000000000-LYBTV:1:1108:15340:5668 2:N:0:CTGGAGTA+AACCGAAC
ATATTTTGCCGTTGATAAACCACCCTCCCTGTGGTCGTTATCTTGCTCCTTCTGTCGTCAACGAATTTACTAATTCCAAAGCTCACATGCTGACAGATCGGAAGAGCGTCGTGTAGGGAAAGAGTGTGTTCGGTTGTGTAGAGCTCGGGGGTGGGCGGGTAATTAAAAAAAAAAGAGGGTAGGCGAACGCGGCTCAGTGATCACAGTGGTAACAGTACTCTGGGTGGTGAGACCTCATTGCGTGTGGTGGA
+
AAABCFFFFFCBGGGGGGGGGGGGGHHGGHHGHHHHGGGHHHHHHHHHHHHHHHHHGGGHGHGGGHHHHHGHHHHHHHHHGHHHGHHHHHHHHHHHFHGHGGEGHFHFFGGFGHFHGGGGFHGGGGHHCFHGGGGGGG2D@22D@1?A//@----.-----/;000::0-;---../..9/:.0----9.---;.0/;000:0/0000/0:00;;00000000//.-..0.00.0000000.;..../...
@M03495:530:000000000-LYBTV:1:1108:13363:5672 2:N:0:CTGGAGTA+AACCGAAC
ATATTTTGCCGTTGATAAACCAGCTAATCCTGAAAAAAAAATCAAAGCTAAAAACTACAATGCTAAGACCACGATGTGACTGCTATCAAAGTTAGATATATATGTAAATTATTCATCTGTCAAATCCTAGAATTATATCATACCTGCTCCAGCAATCACGACCTGTAATGGTTTAGTGGGTTGTTCACTGTTTCTGAAAAATGAAGATAGTTGTCCAGCTTCCAAAAAGTTTATTGTGTTTTCTAGTGGAG
+
3AAABFFFBFBBGGGGGGGGGGHHGGHHGHHHGFHHHGGGFGFHHGFEGHGFFGGGHHHHEHHHGGHHHHHHGGGGHHFFHFEHHGHHHHHHHHEHHHHFHHHHHHHHHHHHHGHHHHHHHHHHHHGHHHHHHHHHHHHHHHHFHGAGF2F2?GGHHHGDGFCGCGGGHGHHHHGG=FGHGGGGHGHHHGFH=D=DGDGG.GF0GFCCGBH:GH<GFGGHHH:::C;;EFGGGGGGFB:C/CBFB909:09
@M03495:530:000000000-LYBTV:1:1108:8662:5682 2:N:0:CTGGAGTA+AACCGAAC
ATATTTTGCCGTTGATAAACCAGCTAATCCTGAAAAAAAAATCAAAGCTAAAAACTACAATGCTAAGACCACGATGTGACTGCTATCAAAGTTAGATATATATGTAAATTATTCATCTGTCAAATCCTAGAATTATATCATACCTGCTCCAGCAATCACGACCTGTCCTGGCAAACAACCTGCAGAAAAGCCAATCAAATATATTTTCACAAGAGATGGAATGTGAGGCAATAATAGAGTACAAAGGTTGA
+
ABABCFFFFFCCGGGGGGGGGGHHHHHHHHHHHHHHHGGGGHHHHGEHHHHHHHGHHHHHGHHGHFFHHGHHGGHGHHHHHHGHGFHHHHHHHHHHHHHHHHHHHHHHHHHHHHHHHHGHHHHHHHHHHHHHHHHHHHHHHHHGHHEHHHHHHHHHHHHDEGGGHHHHHHGHHHHHGEHFHHHHHFHGFHHHHHGFHHGGFHFHCGHGHGHCGFGCGFC:CGFHGGF.EEAFFBFFBFFFGGGGFGGBFFC
@M03495:530:000000000-LYBTV:1:1108:16595:5685 2:N:0:CTGGAGTA+AACCGAAC
ATATTTTGCCGTTGATAAACCACCCTCCCTGTGGTCGTTATCTTGCTCCTTCTGTCGTCAACGAATTTACTAATTCCAAAGCTCACATGCTGACAGATCGGAAGAGCGTCGTGTAGGGAAAGAGTGTGTTCGGTTGTGTAGATCTCGGTGGGGGCCGGGTTATTTAAAAAAACAAAGAGGTATAAGGTGATGGTTATTGCGATCTTATGAAATATCGGGAACGTGGTGATTGAGCTCAGTCTACGTGGTGG
+
ABAABFFFFFDCGGGGGGGGGGGGGHGGGHHHHHHHGGGHHHHHHHHHHHHHHHHHFGGHGHGGFHHHHHHHHHHHGHHHHHHHHHHHHHHHGHHHGHHHGFGGHHHGGGGGGHHHHGFHHHGHGGHHHHHGGCEFGG2>222>220?/<?/----=--<.:0;0000<C:-..:.///.000000000:000000000;.-...000:0000000.----...;.9.000:000000/00:0:.:/....
@M03495:530:000000000-LYBTV:1:1108:11454:5699 2:N:0:CTGGAGTA+AACCGAAC
ATATTTTGCCGTTGATAAACCAGCTAATCCTGAAAAAAAAATCAAAGCTAAAAACTACAATGCTAAGACCACGATGTGACTGCTATCAAAGTTAGATATATATGTAAATTATTCATCTGTCAAATCCTAGAATTATATCATACCTGCTCCAGCAATCACGACCTGTAATGGTTTAGTGGGTTGTTCACTGTTTCTGAAAAATGAAGATAGTTGTCCAGCTTCCAAAAAGTTTATTGTGTTTTCTAGTGGAG
+
AAAAAFFFFFD>22FGGGGGGGHGFGFHHHHGAGHFH?EGGFFGGHBFHHHHFFAHHHFBEBHFFHFHHFGGGGHFCGFHFDGHHGED@GHHGHGHGGGFGHHHFFGHHHHGGFFEHHHHHHHHHHFGHHHFHH4F44GGHHFGHHFHEHHHEHGHHEBEFCCDHGGFDHHHBCGH>1CHAFGGEHBFGHGGDD0DDG<DCGB0=CBCCCCHGH<;CGFFHF/;0:.;9BFFFGGBFFGFFG09CFFFF0;
@M03495:530:000000000-LYBTV:1:1108:17480:5699 2:N:0:CTGGAGTA+AACCGAAC
ATATTTTGCCGTTGATAAACCAGCCTCCCTGTGGTCGTTATCTTGCTCCTTCTGTCGTCAACGAATTTACTAATTCCAAAGCTCACATGCTGACAGATCGGAAGAGCGTCGTGTAGGGAAAGAGTGTGTTCGGTTGTGTAGATCTCGGTGGGGGCCGTATCATTAAAAAAAACAAGTGATTATGTTATGTAGCGCCACGGTGCGTTAATAATGTACACTACTTCTATTTTATTTGTTATGTATCTAAGTTC
+
ABABCFFFFFCBGFGGGGGGGGHHGHHHGHHHHHHHGGGHHHHHHHHHHHHHHHHHGGGHGHGGGHHHHHHHHHHHHHHHGHHHHHHHHHHHHHHHHHHGGEGGHHHGGGGGGHHHHGHHHGHHHHGGFHFGGGGDGGGFG222DGHF/?C//>--<-.<<<0FGFHE0:-A..;/00900090;00000;90;--..--..--:..;0000000000;//009000009000000/0000000000000;
@M03495:530:000000000-LYBTV:1:1108:11812:5706 2:N:0:CTGGAGTA+AACCGAAC
ATATTTTGCCGTTGGCAATGCACTGCTCTAATGTTCAGATTTCTGTTGTTTCGTCGGGAGTCCCAGTGTAATGTAGTTTTAGATGAACTTCCGGCGGCATCAGGGAGGAAAGGACACTGTTGTGTAGAGTCATACTGTGTTTCGATGCTTCAAGGAGCATTCGATGTCAAGACACTAGATTCAGTGAGTCACTACCGTGAGCTGCATACTAGGCTCGTGAGCGCTTCTGCTTCTGTGTTGAGACGTCATCT
+
>A>>A3331B11111111111BF10131A11ADDD2222B12222221000D/B///////B11B1112D2D2A22D2222012211B1121//>/////011<0////0000000011>@@0/021211112211111100?//?1/11=FD110...1111110.00000///0/000000000:00:0000/:-..:./;///0000;0//0.-9././--.--///9;/////;/9/9-/-----//
@M03495:530:000000000-LYBTV:1:1108:23448:5725 2:N:0:CTGGAGTA+AACCGAAC
ATATTTTGCCGTTGATAAACCACCCTCCCTGTGGTCGTTATCTTGCTCCTTCTGTCGTCAACGAATTTACTAATTCCAAAGCTCACATGCTGACAGATCGGAAGAGCGTCGTGTAGGGAAAGAGTGTGTTCGGTTGTGTAGATCTTGGTGGGGGGCGGATATTTTAAAAAAAAAAACAGGTTGTTGTGTTAAGTTCTCTTTCTCATTATGATTCGTATTATCATGCGTAATCATACTATCTACGTTACTGT
+
AAAABFFFFBBAG?GGGGGFGGGGGHHFGHHFFFHHCGGFHGHHBGGGHFHHHFHHEFGGDHGGFHHHGHHHGHHGHHBHHGHHHHGHHGHHGHHHHHHHG>FDHHGFGGGGGGHHHGHHHHGHHHFHHHGDGFDCFG22>22@22?F1?///------;:/9;/9//9/-9;---;...//.......////:9//;/////;/////////9.;.///9//B9/...../;////9;//;/..9..//9
@M03495:530:000000000-LYBTV:1:1108:13430:5725 2:N:0:CTGGAGTA+AACCGAAC
ATATTTTGCCGTTGATAAACCACCCTCCCTGTGGTCGTTATCTTGCTCCTTCTGTCGTCAACGAATTTACTAATTCCAAAGCTCACATGCTGACAGATCGGAAGAGCGTCGTGTAGGGAAAGAGTGTGTTCGGTTGTGTAGATCTCGGTGGTGGCCGTGTGATTAAAAAAAAAAGCGAGATATGACAATTGCGTCGTATGATTATATTCGCAATCCTTACTTTATCTACATAGTTATTCGAATATGCATGT
+
ABBCCFFFFFCCGGEGGGGGGGGGGHHGGHHHHHHHGGGHHHHHHGHHHHHHHHHHGGGHGHGGGHHHHHHHHHHHHHHHGHHHHGHHHHHHHHHHHHHEGFGGHHHGGGGGGHHHHGFHEHGGHHHHGHHGGGGFGGF222>2DDFA/?A?//0>---0.1<111=<<@C-EE....--.00::0000000.9:-;.::000000:0:/..;.0/:0F000000:00000;00;00:0/0.090000:00
@M03495:530:000000000-LYBTV:1:1108:11980:5726 2:N:0:CTGGAGTA+AACCGAAC
ATATTTTGCCGTTGATAAACCAGTCACAACCACTTCTTGCCCTCCAAAGCTCACATGCTGACAGATCGGAAGAGCGTCGTGTAGGGAAAGAGTGTGTTCGGTTGTGTAGATCTCGGTGGTCGGCGGGTCATTAAAAAAAAAAATAAAAATGAATGATAGGGTTAACAGAGTACTTCCAAGTAAGCGGATGTCATGTTCTTGATATGTTGTAGCCAGAGTGAGTATGAATGTTGACGTGATCATGTAGGTAA
+
BCCCCFFFFFCCGGGGGGGGGGHHHHHHHFGGGHHHHHHHHHHHGHHHHHHHHGHHHHHHHHHHHHHFGGGGFHHGGGGGGHHHGGHHGHHGGGHHHHHGFGGGGGCDDD4??DCF<EA/3//<</-<-01>1100<---:--.<0000::00000000/./..0000:/<00000000000000-----00000<:000000000<:0/:0000...<000<00000<000000..../0000<000<0<
@M03495:530:000000000-LYBTV:1:1108:17324:5733 2:N:0:CTGGAGTA+AACCGAAC
ATATTTTGCCGTTGATAAACCAGCTAATCCTGAAAAAAAAATCAAAGCTAAAAACTACAATGCTAAGACCACGATGTGACTGCTATCAAAGTTAGATATATATGTAAATTATTCATCTGTCAAATCCTAGAATTATATCATACCTGCTCCAGCAATCACGACCTGTAATGGTTTAGTGGGTTGTTCACTGTTTCTGAAAAATGAAGATAGTTGTCCAGCTTCCAAAAAGTTTATTGTGTTTTCTAGTGGAG
+
ABBBBFFFFFBBECCGGFGGGGGHGHFHHHHC5GHFF2EECGCFHHEEGHGHGGDHFHHHHHHHHBGGGHGHGGHGHGGHGHHHHHGFHFHGFFBHHFHFHGHHHHHHHHHHHHHFHHGEGHHHFHFHFFGHHGHEHHHGHFHHHGFFGHGHGHBHH2F//BCEGGHBHHGHHHHH=DGHEGGDGHHHHHGGDG=GDGBD.=<0DGGHHH;;:G;CGCCHHG;C0:..;CBBFFCBBFFFFFFFFFGFA0C
@M03495:530:000000000-LYBTV:1:1108:24378:5758 2:N:0:CTGGAGTA+AACCGAAC
ATATTTTGCCGTTGATAAACCAGGACTCAGGCTGGACCAAAGCTCACATGCTGACAGATCGGAAGAGCGTCGTGTAGGGAAAGAGTGTGTTCGGTTGTGGAGATCTCGGTGGGGCGCGGATAATCAAAAAAAAAAAACCAACCGATATAAACAATATTCACGATATCCCCCAGGCCACTAGCATAGTGGTCAATGTGCATACAACTCTTTCTGACATCACCACCTACATGCATGCTACACGCTACAGGTAT
+
AA?AAFFFF1DAGGG3FFFFGGA0GGF0GGAFBFCFHBHHHGCGBCHHFHHHG101BGGHGG//ECFFEEEE>E?0GFFF0G00BGHBD0F2?>FFE>E/>/>>B2>0?/?//<//<//<<.1111111.<-----;A9E...-9--:0090090;//://-9;-@///A------9-///////;//-:9///////;////////;///:/;//9/;99/9--//////////////9----9///9//
@M03495:530:000000000-LYBTV:1:1108:6672:5766 2:N:0:CTGGAGTA+AACCGAAC
ATATTTTGCCGTTGATAAACCAGCTAATCCTGAAAAAAAAATCAAAGCTAAAAACTACAATGCTAAGACCACGATGTGACTGCTATCAAAGTTAGATATATATGTAAATTATTCATCTGTCAAATCCTAGAATTATATCATACCTGCTCCAGCAATCACGACCTGTAATGGTTTAGTGGGTTGTTCACTGTTTCTGAAAAATGAAGATAGTTGTCCAGCTTCCAAAAAGTTTATTGTGTTTTCTAGTGGAG
+
3AAABFFFFFBBGGGGGGGGGGHHHGGHHHHGFHFFHGGGGHHHHGHGHHDHGFGHHGGHHHGHG5FFHHHHGGHAHGHHHGGHHHHHFHHHHHHHHHHHHHHHHHHHHHHHHHGHHHHHHFFHHHHHHH3GHHHHHHHHHHHHHHHHHHHGHGHHHHHFEDFDFGBFGHHHHHGHFFGGFGGGHHHHHFDGGHHHHGHG.<DD0CCHGHHHHH;CGGBFHHCG;C.;CFGGGGGBFGFFGFFFBFBB.BA
@M03495:530:000000000-LYBTV:1:1108:16505:5774 2:N:0:CTGGAGTA+AACCGAAC
ATATTTTGCCGTTGATAAACCAAAGCTCACATGCTGACAGATCGGAAGAGCGTCGTGTAGGGAAAGAGTGTGTTCGGTTGTGTAGATCTCGGGGGGCGCCGGATCATTAAAAAAAAAAAAAAGAATGATACTACATGAAGTGAGCAGTCACACGTAGTATACAATCACACTATCTTACGTAGCTATATTACTGGCTCAGATCGTTCATGGATTTGCGCCGTGGCAATTGCGGTCATACATCTACGTGTAGT
+
AB?ABFFFFFBBGGGGGGGGGGHHHHHHHHHHGHHHHHHGCHHHGEGGGHHGGGGGGHHHHGFHHHHHHHHHFHHGGGGGGCBB344B@@GF/EE--;-:---.-;B;0;9FFFCFFDA-;-...//////;//://////////////////-./9;//////:////:/9;/////./:.::/:////////.///////./..//////////--:-:---;/;///.:.-./9://////.;//;//
@M03495:530:000000000-LYBTV:1:1108:17062:5777 2:N:0:CTGGAGTA+AACCGAAC
ATATTTTGCCGTTGATAAACCACCCTCCCTGTGGTCGTTATCTTGCTCCTTCTGTCGTCAACGAATTTACTAATTCCAAAGCTCACATGCTGACAGATCGGAAGAGCGTCGTGTAGGGAAAGAGTGTGTTCGGTTGTGTAGATCTCGGGGGTGGCCGGATCATTAAAAAAAAAAAAGTCTTATTAGTCGTGGACAGCGATTGCTTTGAGGTTAATCTAGTCGGCACAGAGCAGAATGTAGTGTGTGTATAT
+
BBBBCFFFFFCCGGGGGGGGGGGGGHHGGHHHHHHHGGGHHHHHHHHHHHHHHHHHGGGHGHGGGHHHHHHHHHHHHHHHGGHHHHHHHHHHHHHHHHHHGGGGHHHGGGGGGHHHHGHGGHEHHHHHBGHGGGGFGG2>@222@2CC/<@--<..:--.:<0000:BB-9AA@9-.000:0:00000.....00..--...000000<///000<00000.----//0//0///000000/<0...0000
@M03495:530:000000000-LYBTV:1:1108:13779:5786 2:N:0:CTGGAGTA+AACCGAAC
ATATTTTGCCGTTGATAAACCAGTTGGCTCTAGCTGCCATGCAATGTCACAACCACTTCTTGCCCTCCAAAGCTCACATGCTGACAGATCGGAAGAGCGTCGTGTAGGGAAAGAGTGTGTTCGGTTGTGTAGATCTCGGTGGTCGCCGGGGGATTAAAAAAAAAAAAAGTCTATAGAGATGTGATGGTCAACATGCTTGAGTGATCGTCCTGCACGTTGCTCCTTGTATGGTCCACATCTGTGTGTAGACC
+
BBAABFFFFFCCGGGGGGGGGGHHHHGHHHHHHHHHHHHHHGHHHHHHHHHHGGGGHHHHHHHHGHHGHHHHHHHHHHHHHHHFHHHHHHHGGGGFHHFFGGFFGHFGGHHHHHHHHHHE3FEEFFGGFF3FF33BGGA/CD/2///</---<./0<000--------.//://///9///;//////////;/9//;/;/9////.9...////:....//9/////9////://:////9//9.9////
@M03495:530:000000000-LYBTV:1:1108:15539:5805 2:N:0:CTGGAGTA+AACCGAAC
ATATTTTGCCGTTGATAAACCAGCTAATCCTGAAAAAAAAATCAAAGCTAAAAACTACAATGCTAAGACCACGATGTGACTGCTATCAAAGTTAGATATATATGTAAATTATTCATCTGTCAAATCCTAGAATTATATCATACCTGCTCCAGCAATCACGACCTGTAATGGTTTAGTGGGTTGTTCACTGTTTCTGAAAAATGAAGATAGTTGTCCAGCTTCCAAAAAGTTTATTGTGTTTTCTAGTGGAG
+
>AAABFFFFFCCGGGGGGGGGGGGHGHHHFHHHFHHHGGGGHHCHF5FGHHFHHGHGGHGHGHHHEFDGHHHGGHFFBDGHHHFFH3GHGFGGHFHHHFGHHHHHHGGHFHHFHGHHHHHFHHHHHGHHHHGHHHHHHHHGHFFHFFHEGHB2FGFFFGGEGGGHGEHHHHHHHHH=GFHGGCDGFHFHHHGGGHF0D<D.CGEDG:FHHHFHHC0CC/CBG=:;<.=AFGFFGGGFGGGGF0BFFFF?0E
@M03495:530:000000000-LYBTV:1:1108:8128:5812 2:N:0:CTGGAGTA+AACCGAAC
ATATTTTGCCGTTGATAAACCACCCTCCCTGTGGTCGTTATCTTGCTCCTTCTGTCGTCAACGAATTTACTAATTCCAAAGCTCACATGCTGACAGATCGGAAGAGCGTCGTGTAGGGAAAGAGTGTGTTCGGTGTTGTAGAGCTGGGGGGCCCGGGCCTGATTTAAAACAAAGGAGCACGAGGCTAATACTCCTCATGCATACCCCTCGCAGCAGTACGACACGCTTCTCATGTACCCACATAAGAGACA
+
?AAB3FFDBDAA?AGGGFGFGFGAEGHGGFGFCBAB2E2EGFHCGHEHCFFHGGGHCFGEDGFG1CGBAGHGEHHGHEFD3FFGHGFHGHGFBG3EEEGH11?E1?FEEEEE>GFFFCB0/BBB?BGBBG2CD?///?@>2>11F10//<-----9---;../9//;/;/.../.....:9.-9-;/;///////.///////9/9.9;---.9..///...--9-;..9//://///;/..////;;..:
@M03495:530:000000000-LYBTV:1:1108:16449:5819 2:N:0:CTGGAGTA+AACCGAAC
ATATTTTGCCGTTGATAAACCAAAGCTCACATGCTGACAGATCGGAAGAGCGTCGTGTAGGGAAAGAGTGTGTTCGGTTGTGTAGATCTCGGTGGGCGCCGGATCATTAAAAAAAAAAAAAAGATAGACGTAGATGCGATCTAGGACATATATGGATACCGTATTAGAGATGCACAAGCAGAAACGAGACTCTGGTGTATGATGATCGTGAATGGAGCGCATACGTGAGCATGCGAGTAACATAATCGCAC
+
BBBBCFFFFFCCGGGGGGGGGGHHHHHHHHHHHHHHHHHHHHHHGGGGHHHGGGGEGHHHHGHHHHHFHHFHGHHGGGGGGG24D444BDFF1??//>/>E//?/CGG3G3DGG<@DG?--<..01110.....110-....11000/<1<11<11110<....01110110<001/<.////0/.....00010:<.0::1:11<1.<./.:10<//---..<.0/..<0<00..-9.1111111<...-
@M03495:530:000000000-LYBTV:1:1108:15941:5866 2:N:0:CTGGAGTA+AACCGAAC
ATATTTTGCCGTTGATAAACCACCCTCCCTGTGGTCGTTATCTTGCTCCTTCTGTCGATTTACTAATTCCAAAGCTCACATGCTGACAGATCGGAAGAGCGTCGTGTAGGGAAAGAGTGTGTTCGGTTGTGTAGATTTAGGTGGTCGCCGGATCATTAAAACACAAAGCTGAGTGTGGGAAGTAGGAGTAGTACGAATGTGATAGATGACGAGTGCTGAGGCTATCTACAGGGTTGATGTAGTGCGATGCA
+
BBCCCFFFFFCBGGGGGGGGGGGGGHHGGHHHHHHHGGGHHHHHGHHGHHHHHHHHGHGFFFHHHHHHHHFHHHHHHHHGHHHHHHHGHHHHHGEFFFFHGGGGGGGHHHGHGHHHHHHHHGHGFFGGGGA?B?32222@F2@F/2>////-.-0>>=1111...../<000.0000...0.00:<0/</0<00.<.<00000000<000..-..0000:9..<0/00000/./.-/0000<0/09..<.0
@M03495:530:000000000-LYBTV:1:1108:8894:5898 2:N:0:CTGGAGTA+AACCGAAC
ATATTTTGCCGTTGATAAACCAGTCAGGAGTCCAAAGCTCACATGCTGACAGATCGGAAGAGCGTCGTGTAGGGAAAGAGTGTGTTCGGTTGTGTAGATCTCGGTGGTGGCCGGTTCATTAAAAAAAAAACAAGCGTATAAAGATTTTTGGAATTTTTGTTAAAAATGACGACGAAATAATTAATTACACGTGATTTCTTAACATGATTCGGATTGACATGCGCGTGTGTGGTATGACTAGTACATTGTTT
+
BB@BBFFFFFBBGGGGGGGGGEDGHHHCGGGHHHHFHHHGHHHHHHHHGGHGHHHHGCGDGFFE1EFEFHFGHGHHGG3GGFBGFGGFGFGGGG24344BB4?/>/////00//<//23BBB332><@/@/<.0....<1>11000000--<0<<000-:/00000.000..;-9-..000000000000.;..9000090/9///99//..;...//////9.---9.....//://///////;/9/;.
@M03495:530:000000000-LYBTV:1:1108:15892:5934 2:N:0:CTGGAGTA+AACCGAAC
ATATTTTGCCGTTGATAAACCACCCTCCCTGTGGTCGTTATCTTGCTCCTTCTGTCGTCAACGAATTTACTAATTCCAAAGCTCACATGCTGACAGATCGGAAGAGCGTCGTGTAGGGAAAGAGTGTGTTCGGTTGTGTAGAACTCGGGGGGCGCCGGGTCATTTAAAAAAAAAAAGATAGACACGACCATGCGAGGGCCTGCTATCCAAATAATTCACAGTCGACACATACGTAGCATGGCATACTTATG
+
BBBBBFFFFFCCGGGGGGGGGGGGGHHGGHHHHHHHGGGGHHHHFHHHHHHHHHHHGGGHGHGGGHHHFFHHHHHHGHHHFGHHHHHHHHHHHHHHEHHHGFEGHHHGGGGGGHHHGGEFHHHGDFHHFFHGGGGGDG2>F22>@2??/@C--9-----<-.0<000<::<@<@9-..0<0000/.----000..---..<..000</000000:<0000:00..-.-:00:.00..000../<:000000
@M03495:530:000000000-LYBTV:1:1108:18389:5956 2:N:0:CTGGAGTA+AACCGAAC
ATATTTTGCCGTTGATAAACCAGCTAATCCTGAAAAAAAAATCAAAGCTAAAAACTACAATGCTAAGACCACGATGTGACTGCTATCAAAGTTAGATATATATGTAAATTATTCATCTGTCAAATCCTAGAATTATATCATACCTGCTCCAGCAATCACGACCTGTAATGGTTTAGTGGGTTGTTCACTGTTTCTGAAAAATGAAGATAGTTGTCCAGCTTCCAAACAGTTTATTGTGTTTTCTAGTGGAG
+
AAAABFFFFFBBGGGGGGGGGGHHHCHHHFHHFHCHHGCGGHHHHHDCGFDDGHDHHHHHFEHHHHHHHHGHGGHEHHHHGDGHHHHHHEHDGHHGHGGDFFHHHHHHHHHHFHFFBHGGHGFFHHHHEGHHGGFHHFHHHHH?GHGFFEH2GHHHHEHDDCCDFGHBGHE1FGHFFFHEDGGGHHHHHB0D=GGHFHGFCFDDHGBFGGGHHHC0GGCFHH:0:0.;;CFFBFGF0BGFGG0FFFGGGBE
@M03495:530:000000000-LYBTV:1:1108:22591:5971 2:N:0:CTGGAGTA+AACCGAAC
ATATTTTGCCGTTGATAAACCAGCTAATCCTGAAAAAAAAATCAAAGCTAAAAACTACAATGCTAAGACCACGATGTGACTGCTATCAAAGTTAGATATATATGTAAATTATTCATCTGTCAAATCCTAGAATTATATCATACCTGCTCCAGCAATCACGACCTGTAATGGTTTAGTGGGTTGTTCACTGTTTCTGAAAAATGAAGATAGTTGTCCAGCTTCCAAAACGTTTATTGTGTTTTCTAGTGGAG
+
3ABCCFFFFFCCGGGGGGGGGGHGHHBGHFGHHFHHFFGGGHHBHHH2FHHHHGGGHHHHGHHHHFHHHHHHGGHGHHGHFBFHHGHHHHHDHHEHHHHHHHHHHHHFHHHHHHHHGHHHHHHGFHHHHHHHBHHGHHFHHHHGGHHFHHFHHHHGHFCDDG/AGHHGHFHFGFHHFHAHFF?DHHHHHEG==DDHFBGF.CHB<0CFCFC00;<0;G:0CC:;GG..;AFFGGEB9FFGFFBFF09;9:C
@M03495:530:000000000-LYBTV:1:1108:7817:5981 2:N:0:CTGGAGTA+AACCGAAC
ATATTTTGCCGTTGATAAACCAGCTAATCCTGAAAAAAAAATCAAAGCTAAAAACTACAATGCTAAGACCACGATGTGACTGCTATCAAAGTTAGATATATATGTAAATTATTCATCTGTCAAATCCTAGAATTATATCATACCTGCTCCAGCAATCACGACCTGTAATGGTTTAGTGGGTTGTTCACTGTTTCTGAAAAATGAAGATAGTTGTCCAGCTTCCAAAAAGTTTATTGTGTTTTCTAGTGGAG
+
?ABBBFFFFBAAEEGGGGGAGGEEGB55GGHFHFHHHGGGGHF3G3DCGEHHFHGFHHHHHBEFHHHHHHHGEEGGHHHHFB3GGGFHHFFFHGGHGHHHHHHHHHHHHGHHHHGHHHHHHHHHHHHHHFGHBBGHHHGFHHH0GBHFEHHHBHFGHGGGFG@DFFGHBGHHFGGD=1FAE.CDEHEFGHFHGFDGDHHF<CFH0CCFCBCCCF;0;GBC:G/;CC;:ABFGGGFF9FCFGEFGGB00.;.
@M03495:530:000000000-LYBTV:1:1108:13921:5983 2:N:0:CTGGAGTA+AACCGAAC
ATATTTTGCCGTTGATAAACCAGCTAATCCTGAAAAAAAAATCAAAGCTAAAAACTACAATGCTAAGACCACGATGTGACTGCTATCAAAGTTAGATATATATGTAAATTATTCATCTGTCAAATCCTAGAATTATATCATACCTGCTCCAGCAATCACGACCTGGGGAAGGGAGACAAGCCCGGCCGCGTGTTCCGTCCACACGTTGCGGACGTACTCAAGCTCTGCCGGCGAGCCGATGGCGGAAAGCA
+
AB@ABFFFBBDA?EGGGGGGGGHHGFHFHHHHGGGHHGGEFGGFHHHHHHHHGFFHHHHHHHHHHHHHHHHHEFHGHHHHHHHHHHHHHHHDGFGHHHGFHHFGGHGFHHHHHHFFHHHGFHHHHHHHHGHHHHHHGHHHHHHFHHHGHHH2FHFHHHHGDC/D<GACFG?EDE<CFFG>C..@@-AFFGG?;;0BAF?DFBFDCFFEDD@--;.::A9FFF/9B/9/9@>@--9@ADA-.;.9@---AF/
@M03495:530:000000000-LYBTV:1:1108:20082:5985 2:N:0:CTGGAGTA+AACCGAAC
ATATTTTGCCGTTGATAAACCAGCTAATCCTGAAAAAAAAATCAAAGCTAAAAACTACAATGCTAAGACCACGATGTGACTGCTATCAAAGTTAGATATATATGTAAATTATTCATCTGTCAAATCCTAGAATTATATCATACCTGCTCCAGCAATCACGACTTGTAATGGTTTAGTGGGTTGTTCACTGTTTCTGAAAAATGAAGATAGTTGTCCAGCTTCCAAAAAGTTTATTGTGTTTTCTAGTGGAG
+
3AAABFFFBFBBGGCG6FG4FFHEFHHHFFGHF3GGECECEHFFGD52BFD5B3EFGHHGHHHGBBGGGFFFGGEGFBGHHH3EBFGFGFGDGHBD4FFF4FGHFGFF4GHHBEFHHHHGHEFFHHHHHHDBEGEFHGHHGFGBGGHFGHGHBGCFBGCDAG/?FGHDDGF?DGGG11FHEGGGHHBHHFGHFDDD0=<DAG00DGDC0;C0:C0:0:CCGF;00:;;ECFFEF09FB;:CFGG000CFBA
@M03495:530:000000000-LYBTV:1:1108:20891:6022 2:N:0:CTGGAGTA+AACCGAAC
ATATTTTGCCGTTGATAAACCAAAGCTCACATGCTGACAGATCGGAAGAGCGTCGTGTAGGGAAAGAGTGTGTTCGGTTGTGTAGAGATCGGGGGTGGGCGTATCATTAAAAAAAAAAAAAGGCTGAGTGAAATTGCTGATTGTCCTTTGTTGTGCAATCCAACTTCCAATTATAAACATGTGTTATTCATCACTCTCCGTATTGTGTATAATAGCATTGCTCTTAAGGTATGACATCCTCGTCATCATCT
+
ACBBBFFFFFCCGGGGGGGGGGHHHHHHHHHHHHHHHHHHHHHHGGGGHHHEGGFEGHHHHGGFHHGHHHFHGHHGGFE>EE?43434B3FE//</////<///?22F2?11DDF?C@C--...0...00000:0;000000:000000::/.:.000;::0:0/0000000::;0000;000:/:::000:;00000/..:.:000/000000:000:00000000000:00:0000/;:..;..0;:00
@M03495:530:000000000-LYBTV:1:1108:23761:6025 2:N:0:CTGGAGTA+AACCGAAC
ATATTTTGCCTTGATAAACCACCCTCCCTGTGGTCGTTATCTTGCTCCTTCTGTCGTCAACGAATTTACTAATTCCAAAGCTCACATGCTGACAGATCGGAAGAGCGTCGTGTAGGGAAAGAGTGTGTTCGGTTGTGGAGATCTCGGTGGCGGCCGTGGCTTTATAGAAAATAATACATGTACGTTCTTCTGTACCTGTATCTCACGACATTCACTTATCAGGTGCATCAAGACCACTGATCTGATGTGCG
+
ABBBBFFFFFFFGFGGGGGGGGGDHHGFFHHFFGHFEGFFHHHHFGHHHHHHHHHGG1GGHGGGHEHEGHHHHHFFFFFGBG3FGGFHBDFHHFGGHHHGEAA1GEEGGG>E/BFGFHAHGBFEGGG?FGG?CDCF//</222@20?///0/--------..<0000;00/000000000:00.::9.;9;000;00000=90000..;-.00;;00000///:///;////////.////;/9/:////9
@M03495:530:000000000-LYBTV:1:1108:19482:6065 2:N:0:CTGGAGTA+AACCGAAC
ATATTTTGCCGTTGATAAACCAGCTAATCCTGAAAAAAAAATCAAAGCTAAAAACTACAATGCTAAGACCACGATGTGACTGCTATCAAAGTTAGATATATATGTAAATTATTCATCTGTCAAATCCTAGAATTATATCATACCTGCTCCAGCAATCACGACCTGTAATGGTTTAGTGGGTTGTTCACTGTTTCTGAAAAATGAAGATAGTTGTCCAGCTTCCAAAAAGTTTATTGTGTTTTCTAGTGGAG
+
?ABBBFFFFFBBGGFGEDFGGGHHHFGHHHDFFHCGHGGGGHHHHEH2DGHHHHCGB3BFFEBFDHFF3FGFEGHA?FHBFFGB4ECGHGG4BE4@GHHHFFGGFFGFFGDG4FF44B4FFH4GHHGHGHHHHHGFGFGDHH32BFGG32C2?CGFFFHGG@/CB?GFFGGHBGHH=G0CCFG?HHGFHBGHHFFHGFBFFGH0D;GEGFF0GC0;::/0CB/;0:.9.9;0CB9BFFF/;/0;;FGFFC?
@M03495:530:000000000-LYBTV:1:1108:10960:6066 2:N:0:CTGGAGTA+AACCGAAC
ATATTTTGCCGTTGATAAACCACCCTCCCTGTGGTCGTTATCTTGCTCCTTCTGTCGTCAACGAATTTACTAATTCCAAAGCTCACATGCGACAGATCGGAAGAGCGTCGTGTAGGGAAAGAGTGTGTTCGGTTGTGTAGATCTCGGGGGTGGCCGGGTCATTAAAAAAAAAAGAAAGAGAGATGAGAGAGAGAACAAGACAGAAGTAGAAGAGAGATGGGGGAGGAGGTAAGAATAGCAGGGTGAGAGGG
+
BCCDCFFFFFCCGGGGGGGGGGGGGHHGGHHGHHGHGA?EGGCHHHGHHHHHHGHHGGGGGHGFGHHGHHHHHHHFHHHHHFHGHGHFHHGGGGGGHHHGFGGHHGGGGEEF?CFHGGHEHHHHHFGB2FCFFGG?EC1F1111=0?/A@--;..:--.-.;00000:---9@.../;///..000000.;...00//////:/0:0000000./..000..----.:.;000:00:0000:-/...00..
@M03495:530:000000000-LYBTV:1:1108:21269:6070 2:N:0:CTGGAGTA+AACCGAAC
ATATTTTGCCGTTGATAAACCAGGACTCAGGCTGGACCAAAGCTCACATGCTGACAGATCGGAAGAGCGTCGTGTAGGGAAAGAGTGTGTTCGGTTGTGGAGAGCTAGGGGGGGGGCGGAGGCATAAAAAAAATAGAAATAGAGAAAGGTGGATGATGCATGGAACTATAAATTAGTAGAGGGTGTGCTAAGCAAATATACAAACCACGCGTTCGTGATCATGTTCGTGAACACATCCGCGACGACATATT
+
AAABBFFFFFDAGGGGGGGGGGHGHHFHGHHHFHGHHHHHHHFHHHFHGGGFHEGHHFHFHFFGGFH2EAEE>EBCFFGHHGHFGEGBFFCEEEFFGGG/?/3//D3?F/<E--9-------..////9/@-B.//////;/:/9///.//..//////9//.///////:///////////...-.///9/////////////9.....99-...://///////...;.///./;/9.99-----.9;;
@M03495:530:000000000-LYBTV:1:1108:25520:6073 2:N:0:CTGGAGTA+AACCGAAC
ATATTTTGCCGTTGATAAACCAGCTAATCCTGAAAAAAAAATCAAAGCTAAAAACTACAATGCTAAGACCACGATGTGACTGCTATCAAAGTTAGATATATATGTAAATTATTCATCTGTCAAATCCTAGAATTATATCATACCTGCTCCAGCAATCACGACCTGTAATGGTTTAGTGGGTTGTTCACTGTTTCTGAAAAATGAAGATAGTTGTCCAGCTTCGAAAAAGTTTATTGTGTTTTCTAGTGGAG
+
AAAAA3DDDFDAE?G3GGGF1FFCGGH3FA3FGBEHFCEEAGG1GFG0FGFG1FAE1GHHHHBHGFBE10BFA@GF0FF@FB0BFGFB@1B1@FFHEBFGGDFFBBGHGHHH2G2D22FEEHFHFFHFEFFFHHGG>B2>FFFFDF0CD<1100@G11FAC//C?FHHHHGF1GCG=FG.<.-CC1GGH0DG0D=0DGEHCAGBFHB00CC0C;:0;::000-;:.-9A0BCB00CCFGB/C0FBF0;.0.
@M03495:530:000000000-LYBTV:1:1108:23946:6112 2:N:0:CTGGAGTA+AACCGAAC
ATATTTTGCCGTTGATAAACCAGGACTCAGGCTGGACCAAAGCTCACATGCTGACAGATCGGAAGAGCGTCGTGTAGGGAAAGAGTGTGTTCGGTTGTGTAGATCTCGGGGGGGGGCGTGTAATGAGAAAAAAACATAGAGTGGGTTGCGGTGCACGTCAGCCGCATGCACGTGAGTAGACGCAGTAGAGGAACTACGTATGGTACTGGACCTAACTTGAGTTAGGCTCGGACATGACAGCAGACCGACAT
+
BBBBBFFFFFDAEEGGGGGGGGHGHHFHFHGHGGGHGGHHHGHHHFHHHHGHHECBHHGFFAAFGHHBEGGF>EFCGHGGFHHHHHH@GB3BECEFE>E2BB444B4B?//<--:-----..////////9.-:../////;/....-.--.--/::....//---..;//.....//9//.--99////....///.9//:.9//:///..9//.///;///:/.//.;-:--//////...9..----.
@M03495:530:000000000-LYBTV:1:1108:5189:6129 2:N:0:CTGGAGTA+AACCGAAC
ATATTTTGCCGTTGATAAACCACCCTCCCTGTGGTCGTTATCTTGCTCCTTCTGTCGTCAACGAATTTACTAATTCCAAATCTCACATGCTGACATATCGGAAGAGCGTCGTGTAGGGAAAGAGTGTGTTCGTTTTTTGAGATCTCGGGGGTCGCGGGTAGATGTAAAGAAAACAGAAGACTATGTCTGTTGAGACGCAAGGAATGCATTTGGCGCATACACCTGCTCATTCTTATTATGGCGTGCATGCA
+
3>3>AFFFFFB?EGGGGGGGGGGGFFE2FGH3FBGHEEAGEHHGGBHGBGFHGBGBEGGEGHGGGHH5GHHH5GH@GEGF@FGFHFFDHHHH42@FGFBC>11?BFFEEEEEDHGFHGGGHHFGGHHH?G3?/BF?F///<??1110?/<--.-------;000000009.9//.//;//90000900///;9/9/.9---..///9;//////-.-;.//////./:///////////;/9-;;..////
@M03495:530:000000000-LYBTV:1:1108:7540:6134 2:N:0:CTGGAGTA+AACCGAAC
ATATTTTGCCGTTGATAAACCAGCTAATCCTGAAAAAAAAATCAAAGCTAAAAACTACAATGCTAAGACCACGATGTGACTGCTATCAAAGTTAGATATATATGTAAATTATTCATCTGTCAAATCCTAGAATTATATCATACCTGCTCCAGCAATCACGACCTGTAATGGTTTAGTGGGTTGTTCACTGTTTCTGAAAAATGAAGATAGTTGTCCAGCTTCCAAAAAGTTTATTGTGTTTTCTAGTGGAG
+
ABBBBFFFFFBBGGGGGGGGGGHGHHHHHHHHHHHHHGGGGHGHHHDGHHHHHHGHHHHHHHHHHHGHFHHHGGHEHHHHHGFHHHHHHHHGFHHHHHHHHHHHHHHHHFHHHFHHHHGHHHHHEHHHHHHHHHHHHHHHHGH2GGGHFHHGBGHHHGHGGGGGFHHHHHH?GHGF1=CCCFFDHHHHHHGGGBGG0<<DGFGBFFHHHHHHHG:CBG/:CG:;:C:AEFGEFGGGF;/CF/;FEFFCC09
@M03495:530:000000000-LYBTV:1:1108:13144:6135 2:N:0:CTGGAGTA+AACCGAAC
ATATTTTGCCGTTGATAAACCAGGGACTCAGGCTGGACCAAAGCTCACATGCTGACAGATCGGAAGAGCGTCGTGTAGGGAAAGAGTGTGTTCGGTTGTGTAGATCTCGGGGGTCGGCGGATCATTAAAAAAAAAAAAAGAAGGTAATGATACATACTCTGACGCGCTTCGCGTAAAAAGAGAAATGTGACAGTCTTCATAGCACGAGATAGGAAGTCTCTAGTAATATGTAGGTTAGGTGTGGCGTCAGT
+
CCCCCFFFFFCCGGGGGGGGGGHGGGGGHHHGHHHGHHHHHHHHHGHHHHHHHHHHHHHHHHGGGGHHHGGGGEFGHHHGGGHHHHHHHHGHGFGGGGGG?F344FHFGG/>B////>A---<.1D1=G1D?DA----<9..:.0<11111111110101111..--9..-.-9-..1<9.</0011<1111000111111101<-9-<.:1/01.0111<:1111:1111110<11./10<...-<-.<<
@M03495:530:000000000-LYBTV:1:1108:20221:6179 2:N:0:CTGGAGTA+AACCGAAC
ATATTTTGCCGTTGATAAACCAGCTAATCCTGAAAAAAAAATCAAAGCTAAAAACTACAATGCTAAGACCACGATGTGACTGCTATCAAAGTTAGATATATATGTAAATTATTCATCTGTCAAATCCTAGAATTATATCATACCTGCTCCAGCAATCACGACCTGTAATGGTTTAGTGGGTTGTTCACTGTTTCTGAAAAATGAAGATAGTTGTCCAGCTTCCAAAAAGTTTATTGTGTTTTCTAGTGGAG
+
AABBBFFFFFCAGGGGGGGGGGHHHHHHHHHHHFHHHGGGGHHHHGFHHHHGHHGHHHFHHHHHHHHHHHHHGGHGAHFHHGFFHHHGHHHHHHHHHHHHHHHHHHHHHHHHHHHHHFFHHHHHHHHHHHHHHHHHGHHHHHHHHHGHFGHGEHHHHFHGGGGGHHHHHHHGHHHF>GGACGGFFBFGHHHHGHHHFDDGHGGGGGCGGHHHHH;GGHGEEHCGFB:9DFGGGFGGGGGGGFFB0FF0:9C
@M03495:530:000000000-LYBTV:1:1108:25878:6203 2:N:0:CTGGAGTA+AACCGAAC
ATATTTTGCCGTTGATAAACCACCCTCCCTGTGGTCGTTATCTTGCTCCTTCTGTCGTCAACGAATTTACTAATTCCAAAGCTCACATGCTGACAGATCGGAAGAGCGTCGTGTAGGGAAAGAGTGTGTTCGGTTGTGTAGATCTCGGTGGGCGCCGTGTCATTTAACAAAAAAATTACATGTCTCTCTAGTGTCCTATCCGTGCGTGCGTATCGTTGCTCGCAAGCATACGTCACATCTCAGATTCGATT
+
ACBCCFFFFFDAGGGGGGGFGGGFGHHGGGGFGHFHGEEEHHHHFFHHHHFGHHHHFGGHGHGGGHHHHHHHHHHHHHHBGHFHHFHGHHHHHHHHGFFCF?FDFFGF>EFEGGFFGGHFEHBG?GHHFGHDCF/>ED<2222@220</?/</-<>---</0<000000<<..-:./000<0;000000009000;0000/9...-.;.-.....;././/.--.9.////./...///////////.///
@M03495:530:000000000-LYBTV:1:1108:12616:6208 2:N:0:CTGGAGTA+AACCGAAC
ATATTTTGCCGTTGATAAACCAGCTAATCCTGAAAAAAAAATCAAAGCTAAAAACTACAATGCTAAGACCACGATGTGACTGCTATCAAAGTTAGATATATATGTAAATTATTCATCTGTCAAATCCTAGAATTATATCATACCTGCTCCAGCAATCACGACCTGTAATGGTTTAGTGGGTTGTTCACTGTTTCTGAAAAATGAAGATAGTTGTCCAGCTTCCAAAAAGTTTATTGTGTTTTCTAGTGGAG
+
AA3AAFDFFFBAAEGGGFGGGGHHFFH5G5GHH3FFGGFFFHFFHGBBGFHEFGEHHGHHGFHHEFHHFHFHEEH1?44B@F3FFFCFFFFG@FEHHHBGDFHHGHHHFGHHFEEGHHHHFHHHHGHHHEFGHHF?GHHEBHFFEG0CHCFHFHB<GFCADC?/FFDFDDGFDHGF1>FGGGCFHHHGHF0==<DFFD<DCCGDDB:0CCF0GG00<;/0CF;;:C:.CFFFFGGGGGFFFF0=099C?0C
@M03495:530:000000000-LYBTV:1:1108:7761:6230 2:N:0:CTGGAGTA+AACCGAAC
ATATTTTGCCGTTGATAAACCAGCCTCCCTGTGGTCGTTATCTTGCTCCTTCTGTCGTCAACGAATTTACTAATTCCAAAGCTCACCATGCTGACAGATCGGAAGAGCGTCGTGTAGGGAAAGAGTGTGTTCGGTTGTGTAGATCTCGGTGGGCGCCGTGTCATTAAAAAAAAAAATAGAAGAATGAGTCGTCTACAGGGTGTATATGAACAAATAATACTATTGTTACTGAGGTCGACAGCGAAACATTC
+
BCCCCFFFFFCBGGGGGGGGGGHHGHHHGHHHHHHHGGGHHHHHHHHHHHHGHHHHGGGHGHGGGHHHHHHHHHHHHHHHHHHHHHHHHHHHHGHHHHHHHGGGGHHHGGGGEGFGGHGGHHHHHHGFHFGHGGFGGGG22F22D2DFF/C///<-----<C=DG0=0=<@@-::-.909000/000000;....000/./.;900000000/.00000000:00000:0000./:---.-.9---:/000
@M03495:530:000000000-LYBTV:1:1108:8434:6240 2:N:0:CTGGAGTA+AACCGAAC
ATATTTTGCCGTTGATAAACCAGCTAATCCTGAAAAAAAAATCAAAGCTAAAAACTACAATGCTAAGACCACGATGTGACTGCTATCAAAGTTAGATATATATGTAAATTATTCATCTGTCAAATCCTAGAATTATATCATACATGCTCCAGCAATCACGACCTGTAATGGTTTAGTGGGTTGTTCACTGTTTCTGAAAAATGAAGATAGTTGTCCAGCTTCGAAAAAGTTTATTGTGTTTTCTAGTGGAG
+
ABABBFFFFFBAGCFGGGGGGCD4BGFHHFHBA3BBFAAEEHGHHHFFFFGHGFFHDGHHHHHFHHHFHHHHDFHGADDH43?4FFFHHHHFB@BGHHHHGHHHHHHHHHHHHGGFHGHHFHGGHHHHHGHHGHHDGGFHFF32BGFHBF?2BFHBC2@D/<C<??G1FBF<1FGHFFHGGEGGH11FDGHFDGD0DG0D<<DGDGBGHFFC0G000:;G0C-;:D-9CFFB0;;FFGBFG/B0FFGFEB.
@M03495:530:000000000-LYBTV:1:1108:5174:6243 2:N:0:CTGGAGTA+AACCGAAC
CTATTTTGCCGTTGATAAACCACCCTCCCGTGGTCGTTATCTTGCTCCTTCTGTCGTCAACCAATGTCACAACCACTTCTTGCCCTCCAAAGCTCACATGCTGACAGATCGGAAGAGCGTCGTGTAGGGAAAGAGTGTGTTCGGTTGTGTAGATCTCGGCGGGCGCCGTAGCATTAAAAAAAAAAATGGCAGGAAGAGAGAGAGTAGGCGAGGTATAAGTCAATCGAGTGTGAGGGTGTGATACGACATTT
+
ABBBBFFFFBDAEEGGGGGGGGGGGHHGFGHGGGHFEGHHHHHGGHHGHHHHGHHGFFHGHHGHHHGFHHHHGGGGHHHHHHFHHHHGHHHHHHGHHHHHEFGHHHGHHHGG?FEHHHGEEGDG/FFHGGHHHFF@FGHHFHFGGGGGD011=111><C.----:--@-...;9;0099B-9-:9;.//9/.-./.../...../9///--:-./////;/////.;./.9///....9.///:...-.//
@M03495:530:000000000-LYBTV:1:1108:21506:6265 2:N:0:CTGGAGTA+AACCGAAC
ATATTTTGCCGTTGATAAACCACCCTCCCTGTGGTCGTTATCTTGCTCCTTCTGTCGTCAACGAATTTACTAATTCCAAAGCTCACATGCTGACAGATCGGAAGAGCGTCGTGTAGGGAAAGAGTGTGTTCGGTTGTGGAGATCTCGGGGGGGGGCGGGTGATTAAAAAAAAAAAATGACTAGTGAGATCGAGGGCATTGTATGGATAGGAAGGTATGCTTGTCTATATAGCTCGTAGCGGTTATCCAGAA
+
BCBBBFFFFFDAEGGGGGGGGGGGGHHGGGGGHHHHGGGGHHHHFHHHHHHHHHGHGGFHGHGGGHGGGHHHHHHHHFHGHFHGHHGHHHHHEHBGHHHHGFFEHHHGEEGGGHGHFGBBFGGGFHGHFFGGGGGGGG/2<22?1<?//<A--------:-./://9:/--:---;./////////////...--..//9/;;/////////..;//;////;/////;//9:/.-...--.;.///////
@M03495:530:000000000-LYBTV:1:1108:17855:6281 2:N:0:CTGGAGTA+AACCGAAC
ATATTTTGCCGTTGATAAACCAGCTAATCCTGAAAAAAAAATCAAAGCTAAAAACTACAATGCTAAGACCACGATGTGACTGCTATCAAAGTTAGATATATATGTAAATTATTCATCTGTCAAATCCTAGAATTATATCATACCTGCTCCAGCAATCACGACCTGTTAATGGTTTAGTGGGTTGTTCACTGTTTCTGAAAAATGAAGATAGTTGTCCAGCTTCCAAAAAGTTTATTGTGTTTTCTAGTGGA
+
>AAAAFFFFFDAGGGGGFGGGCGHHFAGHHHHBHFHHEGGGHHHHHFHHHFHFBEFHHHHHGHEFBGHHGHHF?GFHHHGHFGHHFHHHHGGFFHHHHGHFHHHHHHHGHHGDHGFFFHHHHHHHHHHHHHHHHHHGHHHHHGFHHFGFGFFFGGGHFHGG?/ECGHG1FGH?GHHHFHFHGGGGHHFHHHHHHDGHFFHDGFG0;0GHHGCHG0;GFFFH0;/CG;C.=:900CF0;CBFFFBF;90090
@M03495:530:000000000-LYBTV:1:1108:13883:6306 2:N:0:CTGGAGTA+AACCGAAC
ATATTTTGCCGTTGATAAACCACCCTCCCTGTGGTCGTTATCTTGCTCCTTCTGTCGTCAACGAATTTACTAATTCCAAAGCTCACATGCTGACAGATCGGAAGAGCGTCGTGTAGGGAAAGAGTGTGTTCGGTTGTGTAGATCTCGGAGGCCGCCGGGTGATTAAAAAAAAAATAAATGTTGCCGTCTGGTGAACGTTGGTGCGTTGAAAGCACTGAACTACAGCGCGTAAGAGGAGCGACCACGCGTAG
+
ABBBCFFFFFBAGGGGGGGGGGGGGHH2FGG3FFEGG2EHHHHFFEFHHHHHHGHHCFGGGF?FEAFHEHHHFHHHHHFGFFHHHGHHEGFFHGHHHHHH1FFGHHFGGGGGGGBHGFFFHHGGHFHHFCHDGGGGGGBFBD2@@D0F/>A//--<<--.-.0:<0000:-9-:.0;0000000;-:-..////;/.9/;.99/-..-.;/9///;///;///;//::---9.//..9.----:9A.---:
@M03495:530:000000000-LYBTV:1:1108:23716:6325 2:N:0:CTGGAGTA+AACCGAAC
ATATTTTGCCGTTGATAAACCACCCTCCCTGTGGTCGTTATCTTGCTCCTTCTGTCGCCAAAGCTCACATGCTGACAGATCGGAAGAGCGTCGTGTAGGGAAAGAGTGTGTTCGGTTGTGTAGATCTCGGGGGTGGCCGGATCATTAAAAAAAAAATAATAATATATCAGTGCGATGTAGTCCGTAGAAAACATGATAGCGCTAAGGGGGATGGTGGTAGGTGGGCCGCGCAGTATCATCCCGTGACGTCG
+
CCCCEFFFFFCBGGGGGGGGGGGGGHHGGHHHHHHHGGGHHHHHHGHHHHHHHHHHGHGGGHHHHGGHHGHHGHHHHHHHHHGGGGAGHGGGGEFGHHHGFGHHHHGHGHFGHGGAEG/A2BB33B3B?A/BC-->0.---.-<111111<<<A--.01111:::111111<:-...<11:11<<...11//B00011119-.-.0/.--9.<.<1..11910.-<.-<9---.1111110...<...<9-
@M03495:530:000000000-LYBTV:1:1108:20378:6326 2:N:0:CTGGAGTA+AACCGCAC
ATATTTTGCCGTTGATAAACCAGCTAATCGTGAAACAAAAATCAAAGCTAAAAACTACAATGCTCAGACCACGATGTGACTGCTATCAAAGTTAGATATATATGTAAATTATTCATCTGTCAAATCCTAGAATTATATCATACCTGCTCCAGCAATCACGACCTGTAATGGTTTAGTGGGTTGTTCACTGTTTCTGAAAAATGAAGTTAGTTGTACAGCTTCAAAAGAGTTTATTGTGCTTTCTAGTGGAG
+
1>1>A33@11A11A13BBF1E0001FG3A0B000D1B00AAFED11F01FGB11A1AEGHHD121101BFG/AEG/FF22F1B11F02B11122B1@2F22GHH222@BF1BGF2FGFD2@2@B2F1BBBBDF1B2B2>>BGG01B<<11<F0FF<G1F/E//C0>2@221@1@FF>F0?EF///1GD111=F1GG1<<D0<11==0==0=0=0000=0<0D00=C/:::CB:C:0000<CC000C00.CE
@M03495:530:000000000-LYBTV:1:1108:18984:6332 2:N:0:CTGGAGTA+AACCGAAC
ATATTTTGCCGTTGATAAACCACCCTCCCTGTGGTCGTTATCTTGCTCCTTCTGTCGTCAACGAATTTACTAATTCCAAAGCTCACATGCTGACAGATCGGAAGAGCGTCGTGTAGGGAAAGAGTGTGTTCGGTTGTGTAGATCTCGGTGGGGGCCGGATCATTAAAAAAAAAAGATATGAGATAATACTGGAGTTAGGATTGAGTACTAGAATACTTCTTTGGTCAGGGACGATAGAAGCGGTGCTGCGG
+
DCDDEFFFFFCCGGGGGGGGGGGGGHHGGHHHHHHHGGGHHHHHHHHHHHHHHHHHGGGHGHGGGHHHHHHHHHHHHHFHHGHHHHHHHHHHHHHHHHHHGFGGFHHGGGGEGHGGHGHHHHHHFGHHGHHGGEDGGG@2>222>20?/?A/---<<--<-.:CCG<C<-A??9..01<1:11111111110/<0<11/111<00:1111:<111<111111</.11:/...-<...1110--.--010--
@M03495:530:000000000-LYBTV:1:1108:9106:6335 2:N:0:CTGGAGTA+AACCGAAC
ATATTTTGCCGTTGATAAACCAGCTAATCCTGAAAAAAAAATCAAAGCTAAAAACTACAATGCTAAGACCACGATGTGACTGCTATCAAAGTTAGATATATATGTAAATTATTCATCTGTCAAATCCTAGAATTATATCATACCTGCTCCAGCAATCACGACCTGTAATGGTTTAGTGGGTTGTTCACTGTTTCTGAAAAATGAAGATAGTTGTCCAGCTTCCAAAAAGTTTATTGTGTTTTCTAGTGGAG
+
ABCCBFFFFFBBGGGGGGGGGGHGHHHHHHHHHHHHHGGGGHGHHHBBGHHHHHGGHHHHHHHGHFHHHHHHGGHGHFH4GFFHHFHHHHHHHHFGHHHGHHHHHHHHHFHFHHHHHHHHGHHHHHHHHHHHHHHHHHHHHHHGHHGHHHHFHHHHHHHGGGGGHGHHHHHGHHHE>=FHEFGGHHGHHGHHGHGHFHGHHGFFF00GHFGGHH;:FGBFHHCGGFCEGFFGGGGGGGGGGFGGFFFF?BE
@M03495:530:000000000-LYBTV:1:1108:23328:6337 2:N:0:CTGGAGTA+AACCGAAC
ATATTTTGCCGTTGATAAACCAGCTAATCCTGAAAAAAAAATCAAAGCTAAAAACTACAATGCTAAGACCACGATGTGACTGCTATCAAAGTTAGATATATATGTAAATTATTCATCTGTCAAATCCTAGAATTATATCATACCTGCTCCAGCAATCACGACCTGTAATGGTTTAGTAGGTTGTTCACTGTTTCTGAAAAATGAAGATAGTTGTCCAGCTTCCAAAAAGTTTATTGTGTTTTCTAGTGGAG
+
>AABBFFFFFBBGFCGGGGGGGHHGHGHHHHHFHFHGGGGGHHGGHHEHHHFHHGHHHHGHHHHHHHHHHHHGGGGFHFHGDGHHHHGHFHDGHHHHHHHEGHFGHHHHHHHHGGGFFFGFGHGHHHHHHHHHHHHGHGHHGEHHHHGHBFGHHHHHFHGGCGGHGHDGHH?DGGG<1>GDFBAGHHHEGDFGH0GHHHHGGDDFFDGB0CGGH;CGHHBCGGFBG::C0BFFGGGGGB/FFFFFFFF.;9
@M03495:530:000000000-LYBTV:1:1108:10522:6361 2:N:0:CTGGAGTA+AACCGAAC
ATATTTTGCCGTTGATAAACCAGGGACTCAGGCTGGACCAAAGCTCACATGCTGACAGATCGGAAGAGCGTCGTGTAGGGAAAGAGTGTGTTCGGTTGTGTAGATCTCGGGGGTCGCCGTATCATTAAAAAAAAAAAAAGTAATGGAAGTAGGGTATGTTGAGCTCGCACCGCTCAATCATACGAAACGAGAGTAAGTGAGAAATAATGTAGATGACGTGCGTCATGAGCGTGAGAGTGTATGGTGAAACA
+
BCCCCFFFFFBCGGGGGGGGGGHGGGGHHHHHHHHGHHHHHHHHHHHHHHHHHHHHHHHHHHGGGGHHHGGFGEFGHHHGFHHHGFFGGHFFFGGGGGGG2FG444FHFG/>//<>/<@//0>>1F1>D<FDGFGF---.00000000/0990.//090000000;.-;------.0000000....9.9..90000000000000:000;0009B0....-.-..000:-....0000:000/000000/
@M03495:530:000000000-LYBTV:1:1108:24135:6378 2:N:0:CTGGAGTA+AACCGAAC
ATATTTTGCCGTTGATAAACCAGTCTCCAAAGCTCACATGCTGACAGATCGGAAGAGCGTCGTGTAGGGAAAGAGTGTGTTCGGTTGTGTAGATCTCGGTGGTCGCCGGATCATTAAAAAAAAAAAAATCAAAGAGCACGGCGTTCGTCGGATGTGTTAGTGAGAGACTGTCTGCATGTGGACGTTAGCTTGTCGTCGCTACCTAACACATTATCACTCACGCGGGCTTCATGTGAGCTCGTGTCTGGTGT
+
AAABCFFFFFDAGGGGGGFGGGHHHGHHHGHHHHHHHHHHHHHFGHHGHHHGEFEGHFEAAEEEHHHHGGHHGBHGGGHEGHGGGGGGG2FD44BFFFF??E?3>/?</><<03?33DGDGGFC<<--./<00=////.-----9...9-:-.-/90;0000000/./////:////;/////-..;./;//:/...--9.-//:////.//;://////9:.-----://:////////.-../9////.
@M03495:530:000000000-LYBTV:1:1108:8352:6391 2:N:0:CTGGAGTA+AACCGAAC
ATATTTTGCCGTTGATAAACCAGCTAATCCTGAAAAAAAAATCAAAGCTAAAAACTACAATGCTAAGACCACGATGTGACTGCTATCAAAGTTAGATATATATGTAAATTATTCATCTGTCAAATCCTAGAATTATATCATACCTGCTCCAGCAATCACGACCTGTAATGGTTTAGTGGGTTGTTCACTGTTTCTGAAAAATGAAGATAGTTGTCCAGCTTCTAAAAAGTTTATTGTGTTTTCTAGTGGAG
+
AAAAA3BDFBD1A?CGGGGGGGHGGHB3FEGFHFFFGG?EGHFFBGFH1FFGBBEGDGEGHECGHBGHHEGHCGHGFHHE2F0DDFHHDFBBFFBFHGHHHGHHHHGHGBGHEGFGHHG2FEDDGFGDHHHHHHHHHHBGGHFHHHHHFGFHHHFDGFHCGCCFHFGHGHGHEGHD<FHHGEG<G1FDHHHHHG=00=<DCGG0GC;C000CGF0;CC:CHH0;CF<0CBBBBFFF9C/9//C0BBFFA9C
@M03495:530:000000000-LYBTV:1:1108:17416:6397 2:N:0:CTGGAGTA+AACCGAAC
ATATTTTGCCGTTGATAAACCAAAGCTCACATGCTGACAGATCGGAAGAGCGTCGTGTAGGGAAAGAGTGTGTTCGGTTGTGTAGATCTCGGGGGTCGGCGGATCATTAAAAAAAAAAACAAAGAGAACGTGGTCTGCGGGGGGGGTACGTAGATGAGTAATGGCTGGGAACTAACTTGTGGTATAACGTAATCGGTGAGTCGAGGCACATTGAATACGGTTGCGACTAACGGTATGTCTCGGCTGTCACG
+
BCCCCFFFFFCCGGGGGGGGGGHHHHHHHHHGHHHHHHHHHHHHFGGDFGHGGGGGGHHGHGHHHHGFHGHHGGHGGEEGGGE@D44BGDHG/EE//>/>D///<?G111<=<<<@A@-....////00.....0</1-9-------.<./0..<110:11111//....0.0000111<0./1:111.<...1......:1-.<--../111111109./.-:-----00.-.9.01111/..<-.011.
@M03495:530:000000000-LYBTV:1:1108:22774:6397 2:N:0:CTGGAGTA+AACCGAAC
ATATTTTGCCGTTGATAAACCAGTCACAACCACTTCTTGCCCTCCAAAGCTCACATGCTGACAGATCGGAAGAGCGTCGTGTAGGGAAAGAGTGTGTTCGGTTGTGTAGATCTCGGGGGTCGCCGGGTCATTAAAAAAAAAAAGTAGAAATAACTCGTGAGGCAATCGGACCCGATATTCGCGTAAGTCACTCAGAGCTTTGCAGACGTCGGTACGCGCGGTCACGATGACTTGAGTCGACCGAGTGGTGT
+
BBBBCFFFFFBBGGGGGGGGGGHHHGHHHGGGGHHGHHHHHHGHGHHFHHFGHHHHHHHHGHHHHHHHEEGGHGHGGGGGGFGHHGBGHFHHHHHHEGFGCCEGGG2?344BFBFF/<B//</<<--><<=11>=0<---:-<.000000000000..</.<...0:...--.-----00/9---..00000</00</0000:000.-..-9-<...----.<.0....:0<0:0<00-.----<9..0..
@M03495:530:000000000-LYBTV:1:1108:24746:6407 2:N:0:CTGGAGTA+AACCGAAC
ATATTTTGCCGTTGATAAACCAGCCTCCCTGTGGTCGTTATCTTGCTCCTTCTGTCGTCAACGAATTTACTAATTCCAAAGCTCACATGCTGACAGATCGGAAGAGCGTCGTGTAGGGAAAGAGTGTGTTCGGTTGTGTAGAGCCCGGGGGAGGGCGGAACCTTAAAAAAAATAAGATTGTTTGCGTGTATCGGAAATGCTCACAGTGCCATGCTATAACATGTGCTCATCTTATGCTGTCTGCTATAACT
+
AAAAABFFFFDACF1B3AAEG0A0AG0AA0BBFFF1AAE/AFGFFHHEFHHHGHHHEFGHCHCFEHHFHHGHHHHBFGF10FG1F1BBG11FDF1FBFGGC?CFHHHCAA@EGHBFFFF0/<BF>BGH0BFE/F/@/<G21@110?/</-<-<--.-----./000;B09-;-/99//////-9/9A---//-----/9/;//////;/9//;//////;////9/9/;/////9/////////////;;/
@M03495:530:000000000-LYBTV:1:1108:15261:6409 2:N:0:CTGGAGTA+AACCGAAC
ATATTTTGCCGTTGATAAACCAGTTGGCTCTAGCTGCCATGCAATGTCACAACCACTTCTTGCCCTCCAAAGCTCACATGCTGACAGATCGGAAGAGCGTCGTGTAGGGAAAGAGTGTGTTCGGTTGTGTAGATCTCGGTGGGGGCCGTGTCATTAAAAAAAAAAAAAATAGATAGAGGGGTGTGGGTGTGCAGATGTTCTTTAACAGACGAACTGTGCGTGGTACAGCGAGGGTTCACGTGAGAGGACAT
+
ABABCFFFFFCCGGGGGGGGGGHHHHHHHHHHHHHHHHHHHHHHHGHHHHHGGGGGHHHHHHHHHHHGHHHHHHHHHHHHHHHHHHHHHHHGGGGGHHGFGGGGHHHHGFGHHHHGGGHFGGGCEGGGDBF3?D3B3FA/?A//<//---0011>10=00-A:-:9-9-.00000909/.-.:-.....-.00000090000;00000/.----.0;00;9.-.:0009-----...009...909.../0
@M03495:530:000000000-LYBTV:1:1108:14197:6410 2:N:0:CTGGAGTA+AACCGAAC
ATATTTTGCCGTTGATAAACCAGCTAATCCTGAAAAAAAAATCAAAGCTAAAAACTACAATGCTAAGACCACGATGTGACTGCTATCAAAGTTAGATATATATGTAAATTATTCATCTGTCAAATCCTAGAATTATATCATACCTGCTCCAGCAATCACGACCTGTAATGGTTTAGTGGGTTGTTCACTGTTTCTGAAAAATGAAGATAGTTGTCCAGCTTCCAAAAAGTTTATTGTGTTTTCTAGTGGAG
+
11>AAF33DFDAAFAGGFGGGA0ABADGGBFDGFH1F0/AEGHFFHBFFFHGFBAG1BGFFGCH2FBGHHGHGGHGHEFGFFHDBGB2FGFFFFBGFFGFHHGFGFGFFHGHHF2BDGHFHHHHHHHHHHHFFHH>FGHDGFGHD1FG<FGFFFFDG1@?EC/EGHGBDFF?GCC<>FCFCFCC<=1DHHHG000=GGF0CGFH0GGFHH:CG;0:;CCCCF/CG0:.;90BFFFGFGGEFB0CBFFGFFE
@M03495:530:000000000-LYBTV:1:1108:17337:6446 2:N:0:CTGGAGTA+AACCGAAC
ATATTTTGCCGTTGATAAACCAGCTAATCCTGAAAAAAAAATCAAAGCTAAAAACTACAATGCTAAGACCACGATGTGACTGCTATCAAAGTTAGATATATATGTAAATTATTCATCTGTCAAATCCTAGAATTATATCATACCTGCTCCAGCAATCACGACCTGTAATGGTTTAGTGGGTTGTTCACTGTTTCTGAAAAATGAAGATAGTTGTCCAGCTTCCAAAAAGTTTATTGTGTTTTCTAGTGGAG
+
ABCCCFFFFFCAGGGGGGGGGGHHHGHHHHHHHHHFHGGGGHHHHHFHHHHGFHGHHHHHHHHHHGHHHHHHGGHGHHGHHGGHHHHHHHHFGHEHHHHHHHHHHHHHHHHHHHHHHHGHHHHHHHGHHHHHHHHHHHHHHHHHHHGHFHHGFHHHHHHGGGGGHHHHHHGHHHHHDGAHGGGGHHHHHGHHHFHHHHHHACHHFHHHFHHGHH;00:CFHF;:CB:.DFGGGGGGFB9CFBFGGFFF?09
@M03495:530:000000000-LYBTV:1:1108:12098:6484 2:N:0:CTGGAGTA+AACCGAAC
ATATTTTGCCGTTGATAAACCACCCTCCCTGTGCCAAAGCTCACATGCTGACAGATCGGAAGAGCGTCGTGTAGGGAAAGAGTGTGTTCGGTTGTGTAGATGGCGGTGGGTGGCGTATCGTTACAAAAAAAAAAAGAGGAGAATATGTGGAGCGTGGCGGAGTGTGTACGAGCAACGCAGTGTAAATGAGGTGGGATAAGCGTCACGACATCTGAGCGACTACGCCATTGTATTCATCAATGATGTCGACT
+
BBBBBFFFFFBAGE4FGGGGGGGFGHHGGHHHHFHHHCAAGHGFHHHHGHFGHFHHHGGAGGGHHFA1>>>?2DGEGHHGHHBGBF1BEEG?EEEEB4344432/>/<?////0>///0/2?//?1?F?/-----=./..;..000000:0./-..-----;..9/:/:...9-/9--9-.///////9///9.-././9/-.9.9..--;//////-----/.-9..////9///9///9///9/99.-.
@M03495:530:000000000-LYBTV:1:1108:23636:6526 2:N:0:CTGGAGTA+AACCGAAC
TTATTTTGCCGTTGATAAACCAGGACTCAGGCTGGACCCAAGCTCACATGCTGACAGATAGGAAGAGCGTCGTGTGGGGGAAGAGTGTGGTCGGTTGTGTAGGTGTCGGTGGCCGCCGCTTCAATTAAAAAAAAAATATGACTGTTAAGACGGACCTTGTGGCGACCGTCTGCTATGTCCAGCGTTGTAGTCTGGCGTGCGCACAACAGCTACGTGTGTAGCCACCTGTGTGTCTCGACCTTCCATCCGGT
+
1>1>>DDDD1>>EFGFFBGGGGAFG00B1AFGHCEF0A0AAA/1FG1F2GC1A101A0A1BFF1G0AGEEAE/E//>///>/ACFDFBB/01>>>/E/E<B111111?@//A00>//>/</<11111<=F1-<<--.00000000000:00;..--/0090..;9A?-;---////9/;///9--9-;:////;//-9------------//99--/9-/////-9:///9--/////9--//////---;
@M03495:530:000000000-LYBTV:1:1108:9187:6540 2:N:0:CTGGAGTA+AACCGAAC
ATATTTTGCCGTTGATAACCCAGCTAATCATGAAAAAAAAATCAAAGCTACAAACTACAATGCTATGTCCACGATGTGACTGCTATCAAAGTTAGATATATATGTAAATTATTCATCTGTCAAATCCTAGAATTATATCATACCTGCTCCAGCAATCACGACCTGTCCTGGCAAACAACATGCAGAAAAGCCAATCAAATATATTTTCACAAGAGATGGAATGTGAGGCAATAATAGAGTACAAAGGTTGA
+
1>>1133@BD1>1A1ADD111000BFBDB33F3111BEE?EF1BFA10111BF1/BF1BGHDGG@2122D2B/>/F012@@1>1B@>DFFF12@2@GH2B@2222@2B2BFFFFD222>2>BDG21F1FGH1DF1>DGBE2>1BF1CCD1<<CCCFF1@C?C?AF?C<1??G0FCGAAF.FGFG1=BHHBF.CG/<CC<D0DGDFBDGBBC0:C:CBFCFFH0;CG:;.C.FBCBFF0;CF;CF0B/00//
@M03495:530:000000000-LYBTV:1:1108:26496:6574 2:N:0:CTGGAGTA+AACCGAAC
ATATTTTGCCGTTGATAAACCAGGACTCAGGCTGGACCAAAGCTCACATGCTGACAGATCGGAAGAGCGTCGTGTAGGGAAAGAGTGTGTTCGGTTGTGTAGATCTCGGGGGGGGCCGTATCATTAAAAAAAAAATACGGCGATAGGTCGACACTACCGTTGACGGAATTAGATGATCATTGGCCTACGCCTTCGTGGCGGTGTCGCCACGTGGTTTGCACACGCTGTTCTGACCTGCACCATGCTCTCAT
+
AAAABFFFFFDBGGGGGGGGFGHEHGFHGHHHHHGHHGGHEHHHHHHGGHHHHFHGHGGHHGDGGFGHGEEGEGFGGHGFGFFBGBGBGFGEEE?E@EG2B34?4BB0A/EC--=--:-.../:B/;/BB=9---.//..--:@;.///9--.:///.-..../.-...;////////////////;..--../:...-----.9.....-.....9.////9--.9.;///////...//.///:9////
@M03495:530:000000000-LYBTV:1:1108:18030:6579 2:N:0:CTGGAGTA+AACCGAAC
ATATTTTGCCGTTGATAAACCACCCTCCCTGTGGTCGTTATCTTGCTCCTTCTGTCGTCAACGAATTTACTAATTCCAAAGCTCACATGCTGACAGATCGGAAGAGCGTCGTGTAGGGAAAGAGTGTGTTCGGTTGTGTAGAGCTCGGGGGGGGGCGGGGAATTAAAAAAAAAAAATAAGTAGAAGATAGGGGGATGGAGAGCAGTAAGTATATGACATATACGACTAAGAGGTATGAGCAGGATAGAGTA
+
BCBBCFFFFFCCGGGGGGGGGGGGGHHGGHHGHHHHGGGHHHHHHHHHHHHHHHHDFGGHGHGGGHHHHHHHHHHHHHHHHHHHHHHHHHHGHHHHHHHGDEGGHHHGGGGGGHFHFGHGEHHHHHHHFGHGGGGGGG@BF222@1/>/A--------<--./000<<<>--@--9<00::000000<00/..--<..</0<.:/000000000000<000<:..<.-0:00.00000000/..0000000
@M03495:530:000000000-LYBTV:1:1108:5374:6588 2:N:0:CTGGAGTA+AACCGAAC
ATATTTTGCCGTTGATAAACCAGGACTCAGGTTGGACCAAAGCTCACATGCTGACAGATCGGAAGAGCGTCGTGTAGGGAAAGAGTGTGTTCGGTTGTGTAGAGCTCGGTGGGCGCCGGATCATTAAAAAAAAAAAAAAATAGAAGGTTCAGGTGCGGCATGTTCGAAAGAAGTGTTAATAAATGGACGGTTAGTAAAAGATGACTATGACACGACAAGCTCAGGCGTGTGATCGTTCGAAGGGTAGGCCA
+
ABBBCFFFFFBAGGGGGGGGGGHGHHHHHHHHHHGHHHHHHHHHFHHHHHHHHFHHHEFHHGGGGGHGGEGG>EGGHHGFGHHHGFGFHHGHFGFEGFEB4B434BB>E//?/////<////0111111?<@@-<-----:00000./;0000;/0-----./9/9...././//9////////////--;9..//////9/////;/B/9/;9----:.////9/-.-..//99B...:9;.../..//.
@M03495:530:000000000-LYBTV:1:1108:6477:6632 2:N:0:CTGGAGTA+AACCGAAC
ATATTTTGCCGTTGATAAACCAGCTAATCCTGAAAAAAAAATCAAAGCTAAAAACTACAATGCTAAGACCACGATGTGACTGCTATCAAAGTTAGATATATATGTAAATTATTCATCTGTCAAATCCTAGAATTATATCATACCTGCTCCAGCAATCACGACCTGTAATGGTTTAGTGGGTTGTTCACTGTTTCTGAAAAATGAAGATAGTTGTCCAGCTTCCAAATAGTTTATTGTGTTTTCTAGTGGAG
+
AABABFFFFFBBGGGGGGCGGEHFHEFHHFGHGGGFGEFCFH3FCGF2FGFHGHGHFHHHH3GFFGHEHHHHG?FGGHHGHGCFHGBGHEHFGGHFFHHHFGHHHFHEHGFHGFFGGHFGGHFGHGHHFHFGHHFFFGHHHHHGHHHHEHGGFFHFHBG/?CGDHDF1FGGDDHHHFGGGDGGGH1FGHDHHHHFG<G0=<CDBDGGGHHBCGG;GFH:GFH/::C0;C0;;FFG00BFFFBFFFGGG.09
@M03495:530:000000000-LYBTV:1:1108:22004:6649 2:N:0:CTGGAGTA+AACCGAAC
ATATTTTGCCGTTGATAAACCAGCTAATTCCAAAGCTCACATGCTGACAGATCGGAAGAGCGTCGTGTAGGGAAAGAGTGTGTTCGGTTGTGTAGATCTCGGTGGTCGCCGTGTCATTAAAAAAAAAAAAAGTGACGTATTCAGAGTATGATGAGGTATGGGTTAAAAATGAGAGTCGACAAATGTGGCATCTAGCTTTAGATGTATATCGATCGACATCGAGATTTTCGGAGGTACACATCGAGACGCAT
+
CCCCCFFFFFCAGGGGGGGGGGHHHHHHGHHHHHHHHHHHHHHHHHHHHHGHHHGGGGHHHGGGEEFAGGHGGHHHGHHHGGFGGGCFFGGGGDB4F4F4FF?ED/3>//<//BBB3FF3?FF@CB@/--<.<111...=0<111<11111<110/<010/./..1110.0111000-.-.-/11<10./0/11111111101111:1<1...<-.-..<./.<.1<11--.--.0111000./....--.
@M03495:530:000000000-LYBTV:1:1108:15349:6651 2:N:0:CTGGAGTA+AACCGAAC
ATATTTTGCCGTTGATAAACCAGGACTCAGGCTGGACCAAAGCTCACATGCTGACAGATCGGAAGAGCGTCGTGTAGGGAAAGAGTGTGTTCGGTTGTGTAGATCTCGGTGGTCGCCGGATCTTTAAAAAAAAAAGTAAGAGATAGTAAGGACTGAGTGATCGATATCGATCAGTAAGTCAAGCCTAATATCTTAGCTCGTCGATAACAATATCGTCAGCGTGTCGATGATTGCTGGAGTGTGAGAGAATG
+
BBBBCFFFFFCCGGGGGGGGGGHGHHHHHFGHHHGHHHHHHGHHHHHHHHHHHGHHHHHHHGGGGHHHGGGGEGHHGHGHHHHGHHHHHGHHGGGGGGG2?344DD4?F/FG/3>////<?<2>F22@2?<@<C-.0000=0/0000=0000./.0000000..<.-0...:.0000000000<.0:000000000000.-.--<..00:00<<<:..90..9./<..0<<0000:0..0<<0000:.000
@M03495:530:000000000-LYBTV:1:1108:23448:6696 2:N:0:CTGGAGTA+AACCGAAC
ATATTTTGCCGTTGATAAACCACCCTCCCTGTGGTCGTTATCTTGCTCCTTTACTATCCAAAGCTCACATGCTGACAGATCGGAAGAGCGTCGTGTAGGGAAAGAGTGTGTTCGGTTGTGTAGATCTCGGTGGTCGCCGGGTCATTTAAAAAAAAAGTAAAGAATATTTCACCGGAGCTTCGCTCTGCACATTCTCCACTTACATATCGACACACTTACTCACTGGCTTACCTCTTCCAGCTTTCTGTATT
+
ABCCCFFFFFCCGGGGGGGGGGGGGHHGGHHGHGHHGEGHHHHHHGHHHHHHHHHHHHHHHFHHHHHHHHHHHHHHHHFHHHCEGGGHHGFFGEGHHHFGFGFHFHFGGHGGGFEGGGGEB3F3?DGBBE/<//2/////</-<>11111<1><<-.000;00:00;<0;0;0.----.00-;...000000000000/009009000..-.-/./900000000/9/.00/00900000/000000;00;
@M03495:530:000000000-LYBTV:1:1108:7329:6732 2:N:0:CTGGAGTA+AACCGAAC
ATATTTTGCCGTTGATAAACCAGCTAATCCTGAAAAAAAAATCAAAGCTAAAAACTACAATGCTAAGACCACGATGTGACTGCTATCAAAGTTAGATATATATGTAAATTATTCATCTGTCAAATCCTAGAATTATATCATACCTGCTCCAGCAATCACGACCTGTAATGGTTTAGTGGGTTGTTCACTGTTTCTGAACAATGAAGATAGTTGTCCAGCTTCCAAAAAGTTTATTGTGTTTTCTAGTGGAG
+
AA?AAFFFFFBBGGGGGGFGGCDHGFFGHHFHGHHFH?EGGHGHHHHGHFBBGBEHHHFGHHHHGHHHHHHGGGHEFHGHGHEHHFCHH3FFFHFHFGDGHHHHGHHHHHHHHFDFGHFHHHFGFHHFGHHFHHGFHHHHHGBGHHAFBFGFFHB2FFFDFCGGHHHGFHH?FCGF<FHFAGCEEGHHHHFG0GFHGG/=<DGFHFCGFGC0:C0;CCCGHF:F:C.;;CBFFGFFB99;CBFBFFGFFFF
@M03495:530:000000000-LYBTV:1:1108:7242:6746 2:N:0:CTGGAGTA+AACCGAAC
ATATTTTGCCGTTGATAAACCAGCTAATCCTGAAAAAAAAATCAAAGCTAAAAACTACAATGCTAAGACCACGATGTGACTGCTATCAAAGTTAGATATATATGTAAATTATTCATCTGTCAAATCCTAGAATTATATCATACCTGCTCCAGCAATCACGACCTGTAATGGTTTAGTGGGTTGTTCACTGTTTCTGAAAAATGAAGATAGTTGTCCAGCTTCCAAAAAGTTTATTGTGTTTTCTAGTGGAG
+
AAABBFFFFFBBGGGGGGGGGGHHHHHHHHHHHFHHHGGGGHHGHHEHHHHHHHGHHHHHHHHHHHHHHHHHGGHGHGHHHFEHHHHHHGHHHHHHHHHHHHHHHHHHHGHHHHHHHHHHHHHGHHHHHHFHHHHHHGHHHHHGHHGHHHHGHHHHHGHGGGCDFGHHHHHGHHHHFGHGFGGGHGHHHHHGGHGFGHHHGGFFFGCHHHGFFH:GHGHHHH:CFF.;EBCFEFBFGFCFGBFFFGFGGFG
@M03495:530:000000000-LYBTV:1:1108:13185:6761 2:N:0:CTGGAGTA+AACCGAAC
ATATTTTGCCGTTGATAAACCAGTCTCCAAAGCTCACATGCTGACAGATCGGAAGAGCGTCGTGTAGGGAAAGAGTGTGTTCGGTTGTGTAGAGCTCGGGGGTGGCCGTGTCAATAAAAAAAAAGATAAAGAAGGTGACCTAAGTGACATGCGTGCATGAAAGATCTCGCACACAGTGTAAATGTTGATATAGATAGAGCAAAACACACAAGCAGGAGCTACATGGGTGGAGGAAATAGTAACAAGACAAA
+
CCCCCFFFFFBBGGGGGGGGGGHGFHHHHHHHHHGHHCFFFHHHHHHHHHHGGAEHHGEAEEAEHFHGGGFEGFHHHGG?3FEGGGGAEF4@434B@1//EE///<0</<??111111?<<--A.<0=0<<=./.<<;000::/00<000;0...::;000;0/0000..---9..0000000;00;/;B//:::///://:9...;.....9./.....//;9/../.-.;:A.//////////.9./..
@M03495:530:000000000-LYBTV:1:1108:18130:6764 2:N:0:CTGGAGTA+AACCGAAC
ATATTTTGCCGTTGATAAACCAGCTAATCCTGAAAAAAAAATCAAAGCTAAAAACTACAATGCTAAGACCACGATGTGACTGCTATCAAAGTTAGATATATATGTAAATTATTCATCTGTCAAATCCTAGAATTATATCATACCTGCTCCAGCAATCACGACCTCCTGGCAAACAACCTGCAGAAAAGCCAATCAAATATATTTTCACAAGAGATGGAATGTGAGGCAATAATAGAGTACAAAGGTTGAAC
+
ABAABFFFFFBBGGGGGFGGGGFHHFFHHHHHFGHGHGGGGHHFHFGGHHHHHHGHHFHHHGHHHBGGGHHHGGGGHHHHHHHHHHHHHHHFGHHHHGHHHHHHHHHHHHHHHHHHGHHHHGHHHHHHHGHHHHHHHHHHHHHCHHGFGHHHGHHHHHHGGGGGHHHHEFHFHGHHEDFEHHGGHBCHHFGBGFCFGGGHHHGHHHHHFCGCGHCCFBCCHCFCFE=E.CF:CFGGGGGGGFGG/CFFGF0
@M03495:530:000000000-LYBTV:1:1108:13880:6783 2:N:0:CTGGAGTA+AACCGAAC
ATATTTTGCCGTTGAAAACCAGCTAATCCTGAAAAAAAAATCAAAGCTAAAAACTACAATGCTAAGACCACGATGTGACTGCTATCAAAGTTAGATATATATGTAAATTATTCATCTGTCAAATCCTAGAATTATATCATACCTGCTCCAGCAATCACGACCTGTAATGGTTTAGTGGGTTGTTCACTGTTTCTGAAAAATGAAGATAGTTGTCCAGCTTCCAAAAAGTTTATTGTGTTTTCTAGTGGAGG
+
ABBABFFFFFBBGGGGGGGGGGHHHHHHHHHHHGHHGGGGHHHHHHFHGFHHHGHHHHHGHHHHHHGGHHHGGHGHHHHHHHHHFHHHHHGGHGHHHHHHHHGHHHHHHGHHHHHHGHHHHHHHHHHHHHHHHHHHHHHHHHBHGHHHHHHEHHHGHHEBF@EHHHHHHHFHHHHHGHFAGGDHHFGHHGHHHGGHFG0CGHFGGBHHHGFFCF;:GFEC0C;0CG..:;;FFGGGEGFGGGBFGGGAFGG
@M03495:530:000000000-LYBTV:1:1108:16269:6800 2:N:0:CTGGAGTA+AACCGAAC
ATATTTTGCCGTTGATAAACCACCCTCCCTGTGGTCGTTATCTTGCTCCTTCTGTCGTCAACGAATTTACTAATCCAAAGCTCACATGCTGACAGATCGGAAGAGCGTCGTGTAGGGAAAGAGTGTGTTCGGTTGTGTAGATCTCGGTGGGGGGCGGTGCATTAAAAAAAAAAACGTAGAAGTAGGTAAGTGTAGAGACTGACAGACGGAGGAGATTGTCGTTATAGATGGTGAAGTGAGAGTAGCGGTCA
+
CCCCCFFFFFCCGGGGGGGGGGGGGFCECGGHHFHFEAECFEDGHFGGFF5FHEFGGGFEADDFGFGBGBHHGHFFGGHHFFHHHHHHHHHFGGFGHHHFEFGHHHGGGGGGFGHHGHHHHHHGHDG?FBFCFEGCFCD@222>@?F/A//----;-:--;/B/99:9-;--99.-..../9////:///;/://///////////.-;..-.../////....:///:///////////////;;--.-:
@M03495:530:000000000-LYBTV:1:1108:15760:6839 2:N:0:CTGGAGTA+AACCGAAC
ATATTTTGCCGTTGATAAACCAGCTAATCCTGAAAAAAAAATCAAAGCTAAAAACTACAATGCTAAGACCACGATGTGACTGCTATCAAAGTTAGATATATATGTAAATTATTCATCTGTCAAATCCTAGAATTATATCATACCTGCTCCAGCAATCACGACCTGTAATGGTTTAGTGGGTTGTTCACTGTTTCTGAAAAATGAAGATAGTTGTCCAGCTTCCAAAAAGTTTATTGTGTTTTCTAGTGGAG
+
ABABBFFFFFBBGGGGGGGGGGHHHHHHHHGHHHHHHGGGGGHHHHHGHGHHHHFHHHHHHHHHHHHHHHHHGGHGHHGHHFFHHHHHHHHHGHHHHHHGHHHHHHHHHHHHHHHHHHHHHHHHHGGHHHHHHHHHHHHHHHHHHHGFHHHHEHHHHHHGGGGGGHGFHHHDGHHH>DGGDGGGHHHHHHHHHHHHFGDGCCGHHHHHHHHHHHCGHGCGCF;CGB;;A:0FFFGGGGGGGGGFFGFB?FE
@M03495:530:000000000-LYBTV:1:1108:5184:6870 2:N:0:CTGGAGTA+AACCGAAC
ATATTTTGCCGTTGATAAACCAGCTAATCCTGAAAAAAAAATCAAAGCTAAAAACTACAATGCTAAGACCACGATGTGACTGCTATCAAAGTTAGATATATATGTAAATTATTCATCTGTCAAATCCTAGAATTATATCATACCTGCTCCAGCAATCACGACCTGTAATGGTTTAGTGGGTTGTTCACTGTTTCTGAAAAATGAAGATAGTTGTCCAGCTTCCAAAAAGTTTATTGTGTTTTCTAGTGGAG
+
?1>AAFFFB1AAEEGFFFG1C0A01G1F1F3EGHG1FGAAAEFECGH0GGEGEFCFGEFGGGBGF2FEG0FGEE//F@EG2BGHHFB2@EF12BGHHHHHGHGF>FGHGHHHDFBHHGHEGHFGHFBGHGHHHHHEFF2DHHHG>GFF<GFCGHH1CCGFG>CE0?1FFDG<GA<G1>FC<FC<.FG<000==<<=GDFH<CHFD0CCGFF;CG00CC/:FC/;0::.:;;000CFBC/CFB0B;00;.0;
@M03495:530:000000000-LYBTV:1:1108:15301:6881 2:N:0:CTGGAGTA+AACCGAAC
ATATTTTGCCGTTGATAAACCAAAGCTCACATGCTGACAGATCGGAAGAGCGTCGTGTAGGGAAAGAGTGTGTTCGGTTGTGTAGATCTCGGTGGTCGGCGGATCATTAAAAAAAAAAACAGACTACACGTGACAGCGACCAGGATAATCTGTAAAGTGAGATCGCTAGCCGGTACCATGGTATATGGGCTCAGCCAGGTAGGACCAAGACTACGCCCGCGTGCGCCGGCAGCAGCATAGAATCTTAACTC
+
AABBCFFFFFCCGFFGGGGGGGHHHHHHHHHHGHHHHHHHHHHHGGGGFGHEEEGGGHHHHGBGHHHHGHHHGFGGGGGGGGFF344BB41F11?13///<///>FGF2>2?GGCF<C-..//.00/0/.....00.---:-...0;00000000;00000000.....0/.---.00;0B0B00000../:0/0/...900.00...../00/.-------:.--.9----.;./.;0900900000:0;
@M03495:530:000000000-LYBTV:1:1108:23069:6892 2:N:0:CTGGAGTA+AACCGAAC
ATATTTTGCCGTTGATAAACCAGCTAATCCTGAAAAAAAAATCAAAGCTAAAAACTACAATGCTAAGACCACGATGTGACTGCTATCAAAGTTAGATATATATGTAAATTATTCATCTGTCAAATCCTAGAATTATATCATACCTGCTCCAGCAATCACGACCTGTAATGGTTTAGTGGGTTGTTCACTGTTTCTGAAAAATGAAGATAGTTGTCCAGCTTCCAAAAAGTTTATTGTGTTTTCTAGTGGAG
+
AAABBFFFFFBBGGGGGGGGGGFHBGHHHGHGFEGHHCEGEHHHHHHHHHHHHGFHHHHHHHHGHGFHHHHHGGHGHHHHGFGHHHHHHHHFGFFFED@EBGEG?GHGH4BGGF4BGBD4BFHDFHC4BBF?GHFB?43FFFGCGHACD2C222<<@22</B/AFFG1FGHFGFBD>FFEDF?D<1<0DGDD000=GHGH..<<=CCGFC;0;;;00C/C0:;:;C;9EFF90C900;BFB/C0000;CBE
@M03495:530:000000000-LYBTV:1:1108:22188:6926 2:N:0:CTGGAGTA+AACCGAAC
ATATTTTGCCGTTGATAAACCAGTTGGCTCTAGCTGCCATGCAATGTCACAACCACTTCTTGCCCTCCAAAGCTCACATGCTGACAGATCGGAAGAGCGTCGTGTAGGGAAAGAGTGTGTTCGGTTGTGTAGATCTCGGTGGGCGCCGGGTCATTAAAAAAAAAAAGTGATGAGAGGAGAGTAGGCTGAGGCACTGTATAGTGAGAAGCGCCCGAGGTACGGTGTGTATGCGGTATTTGCAGGTCCACGTC
+
ABBBBFFFFFBAGGGGGGGGGGHHHHHGHHHHHHHHHHHHHHHHHGHHHHHHGGGGHHHHHHHHHHHGHHHHHHHHHHHHHHHHHHHHHHHGGGGHHHGGGGGF?GHHGHHHHHHFFGHHGHGGFGGGGF33F3D33BC/CE//>///--.<01111==0AEF---.000000::0..:..000000......./::0000000000/0----99--;0:.9/....000:.-:..000000.:000;.9.
@M03495:530:000000000-LYBTV:1:1108:4877:6932 2:N:0:CTGGAGTA+AACCGAAC
ATATTTTGCCGTTGATAAACCATCCAAAGCTCACATGCTGACAGATCGGAAGAGCGTCGTGTAGGGAAAGAGTGTGTTCGGTTGTGTAGATCTCGGTGGTCGCCGGATCATTAAAAAAAAAAAAAGAAAGGAGTAAGGAGATAAGGGCGGGGGTGCGATGGAGGCACAGGGGACGAACGTACGTAAGGTAAGAGAGAGAGAGTGGGGAGCAATGAGTCGTATGAAGAGGGACAGGAGTCTGGTGTTATGAG
+
BCCCCFFFFFBBGGGGGGGGGGHHHHHHHFHHHHHHHHHHHHHHHHHGGEGGHHHGGGEAEGHHHGFFGHGHFGDF1GGGGGGGGECDF44444E?1?E/3>//////<?FB3?3BFCCC@D---<../0.<.//0000<./<000..-------.-....//....//..<.------..9-/0.:0<00000/......90<..-.<../:00000-<.//0000......<..<</00/0/9.00000
@M03495:530:000000000-LYBTV:1:1108:10833:6943 2:N:0:CTGGAGTA+AACCGAAC
ATATTTTGCCGTTGATAAACCAGTCTCCAAAGCTCACATGCTGACAGATCGGAAGAGCGTCGTGTAGGGAAAGAGTGTGTTCGGTTGTGTAGATCTCGGGGGTCGGCGGATCATTAAAAAAAAAAAAAGAAGATCTTAAATGTCTCAATCTGGCTGAATATAGAGGAACCTGTGACACTAAATAACTATATGACACAGACTGAAAATCTTGATAACGTAGCAGAGTCGCTCGTATTGCAAATACTAAGAGA
+
BBABCFFFFFBBGGGGGGGGGGHHHHHHHHHHGHHHGHHHHHHHHHHHHHHGGGGHHHGEFGEEGHHGGHHHHGHHHGHFFGGGGGGFA24@444BB??/>/////>///--01=1>1<<DCCGD--9...:00;0;:0;0000;00000:000/..00000000/./:./.0000000/00000:00;0000000/.:;0000;000000000:0.::.900:.:0--.9--./000000:00000:;0:
@M03495:530:000000000-LYBTV:1:1108:8273:6995 2:N:0:CTGGAGTA+AACCGAAC
ATATTTTGCCGTTGATAAACCAAAGCTCACATGCTGACAGATCGGAAGAGCGTCGTGTAGGGAAAGAGTGTGTTCGGTTGTGTAGATCTCGGTGGTGGCCGTATCATTAAAAAAAAAAAACATTGCAAGACAGTTTGAGCGGCTAATTACAATTTAAACTACTCTGGAGATCACTAGCGCATCAGTCGTGACTGAAGCGGTGCGCGCGCTCCGACTATCTCAATGACTACGGTACCACGATATTGATGCTA
+
ABCCCFFFFFCCGGGGGGGGGGHHFHHHHFHGHGHHHHGHCHHHGGGGGFHEEFFGDGHHHGGFGHFCGDFGGHHGGFGGGG2B34B4B4BC1E11//0BE//00DBFDGFFF@//>@///?11<<1110<00111=1.1<-A-.::0;;0;00000;00000000009:/00:0;09A--;-00;;..:/.000000--.;------9-;..----00;000000000/;./..0009-..-;0000;00
@M03495:530:000000000-LYBTV:1:1108:10132:7000 2:N:0:CTGGAGTA+AACCGAAC
ATATTTTGCCGTTGATAAACCAGAGGACTCAGGCTGGACCAAAGCTCACATGCTGACAGATCGGAAGAGCGTCGTGTAGGGAAAGAGTGTGTTCGGTTGTGTAGATCTCGGTGGTGGCCGTATCATTAAAAAAAAAAAAAAGTTAAGATGACTCTAGGGAATCAGAGGGAGGTAGAGTTCAGGAGGTGAGGCTGTAGCTGAGACAACGCGCTTGATGACGGAGACGCTATCGCTCTACGTCAGCTAACCCC
+
CCBCCFFFFFCBGGGGGGGGGGHGHGHHHBGHHHHHGHHHHHHGHHHHGHHHHHHHFHHHHHHGGGGHHHGEGGEFHHHHGHHHHFHGGGHFGHGGFGEEE2?F44BBFFF//E///00///0B3D222@GBCCC-----<.000000000:000:::.:./09000.9..-;000;0000000....;......000000.90//.-----..90000.-:.-..-.../.....00.....00B0/...
@M03495:530:000000000-LYBTV:1:1108:11045:7023 2:N:0:CTGGAGTA+AACCGAAC
ATATTTTGCCGTTGATAAACCAGCTAATCCTGAAAAAAAAATCAAAGCTAAAAACTACAATGCTAAGACCACGATGTGACTGCTATCAAAGTTAGATATATATGTAAATTATTCATCTGTCAAATCCTAGAATTATATCATACCTGCTCCAGCAATCACGACCTGTAATGGTTTAGTGGGTTGTTCACTGTTTCTGAAAAATGAAGATAGTTGTCCAGCTTCCAAAAAGTTTATTGTGTTTTCTAGTGGAG
+
AABCCFFFFFCCGGGGGGGGGCGDHFFHHHHGGHHHGGGGGHHHHHFHHHFHHHGHHHHHHHHGHBCFHHHHGGHGHHHHHHEGHFHHHFHEGHHHHHHHHHHHHHHHHHHHHHHHHHHHHHHHHFGHHGHHHHHHHGHHHHHHHFHHHFHHGHHHHHHGGGGFHHHFFFGGHHHH>FGFGFGGHHHHHHHHGHDGGG<GCGHHFGCCGHHFGH<0GGCGFH;CCG;.EFGGGFFGGG/BFBFGFF;B?BE
@M03495:530:000000000-LYBTV:1:1108:8757:7040 2:N:0:CTGGAGTA+AACCGAAC
ATATTTTGCCGTTGATAAACCAGGACTCAGGCTGGACCAAAGCTCACATGCTGACAGATCGGAAGAGCGTCGTGTAGGGAAAGAGTGTGTTCGGTTGTGTAGATCTCGGTGGGCGCCGTGTCATTAAAAAAAAAAAAAGTAAGGATGAAGGAGCGGCGAATATGTCGAGGTGAAAAAAGGAAGAAGAGGAAACAGAATAAAGGTCACAAGAAACGACGGCGAGATAGACACGATAGAGCAGACCGGGGAAG
+
BCCCCFFFFFBAGGGGGGGGGGHGHHHHHHHHHHGHHHHHHHGHHHHHHHHHHGHHHHGHHGFGGGHHGGGEEFHHHHGHHHHFHGHGHGHHEEFFGGG?EF444?4CF/E?//</////0=DDD2@FBGCCDD-<--.000000000000...-------.00:0.;--..0000.-;.//../:0...////;/0000000000;00:////..--------.00000/.-...:000//..--9--..
@M03495:530:000000000-LYBTV:1:1108:6612:7054 2:N:0:CTGGAGTA+AACCGAAC
ATATTTTGCCGTTGATAAACCAGTCAGGAGTCCAAAGCTCACATGCTGACAGATCGGAAGAGCGTCGTGTAGGGAAAGAGTGTGTTCGGTTGTGTAGATCTCGGTGGGCGCCGGGTCATGAAAAAAAAAAAAAGAAGCAGGTGTGGGCGGATGCGTACAGCGATAGCAACCACATTACATCGATAGACCTCGCGTGCGAGCGCTATCATCCGAGCTCATGTGAGTCAGTGAGCGAGCGCGCTAACGAACTA
+
BBCCCFFFFFBAGGGGGGGGGGHGHHHHGGHHHHHHHHHHHHHHHHHHHHGHHHHHGGGGHHHGEGGEFFGHHGFHHHHHHGFHGHHGGGGGGFBB3444B40E??>////<///?/@2222@FG?DGC>---..;:00/..00....:----9-..-.:9--;9.000.9...9000000./9..00090.-;--.-.-;--.99/0:09..--.0009:0B0000009000-;:9-9----./...-.0
@M03495:530:000000000-LYBTV:1:1108:24793:7056 2:N:0:CTGGAGTA+AACCGAAC
ATATTTTGCCGTTGATAAACCAGCCTCCCTGTGGTCGTTATGAATTTACTAATTCCAAAGCTCACATGCTGACAGATCGGAAGAGCGTCGTGTAGGGAAAGAGTGTGTTCGGTTGTGGAGATCTCGGGGGGGGGCGGGTTATTTAAAAAAAAAAATGAGTGTTCAGGTTCGCATGGCTCGTGCCGTGTGACGAAGAGAGTGTGGGAGTGTAAGCAGCGGTCTGTTCGATCAGGTGAATGGATCCGCTATGG
+
AB3AAFFFFFDAEEGGGGGGGGGHDFHHGGHHHHHHGFGAGEGDHHHHHHHFHFFHHHGHFHFHHHHHHHHHFHHHGFHGEFGAGFGFGGEGHGHFGGHHGBGFGGFBBGGGFECEF/3/33233B?<</--;----9-..//9//9//-;-9--.////9/////////--....../-9...-.-..//99-..9..////....../////;9.--.-.////../..//////;//:;/.;..-.//
@M03495:530:000000000-LYBTV:1:1108:22114:7058 2:N:0:CTGGAGTA+AACCGAAC
ATATTTTGCCGTTGATAAACCACCCTCCCTGTGGTCGTTATCTTGCTGTCAACGAATTTACTAATTCCAAAGCTCACATGCTGACAGATCGGAAGAGCGTCGTGTAGGGAAAGAGTGTGTTCGGTTGTGTAGATCTCGGTGGGCGCCGGGTGAATAAAAAAAAAAAGTGTGCACATAGTTCTCACGGAGATACGTAGTCTATCACACAGTAGTACGGCCTGTGTAGATACGTGTAGCTAGCATCACGTACG
+
ABCCCFFFFFCBGGGGGGGGGGGGGHHGGHHGHHHHGGGHHHHHHHHBGFHGHGGGHHHHHHHGHFHEHHFFHHHHHHGHHHFGHGHHHHHGGEGGFHGGGGEEGGHHGHHHHGHHH4FGHHGGGGGF?2D3B3@F20?/?///>//-->.-.000=000-:;--9.;0000000000;000000..-.-9//.//.;9//99/://:.//////..--..//9//////.9;////;:///:///../.-
@M03495:530:000000000-LYBTV:1:1108:11636:7066 2:N:0:CTGGAGTA+AACCGAAC
ATATTTTGCCGTTGATAAACCAGTCACAACCACTTCTTGCCCTCCAAAGCTCACATGCTGACAGATCGGAAGAGCGTCGTGTAGGGAAAGAGTGTGTTCGGTTGTGTAGATCTCGGTGGTGGCCGTGTCATTAAAAAAAAAAAAAGAGGGCAAAACAGCGGAGCATGGATCGATATGAGAACACGAACACACACAAGTACATGAAGAGCACGAGACTACATAGTGAACTTAAGGAGTATAGTGATGCGCGC
+
ACABCFFFFFCCGGGGGGGGGGHHHHHGGEGGGHHHHHHHHHHHGHHHHHHHHHHHHHHHHHHHGHHHGGGGGHGGGGGGGGHHHGHHHHHHHHGGFHHGGGGGGG2?B44D4F0FEFG///00///02>FGGFFDFDC?C@---../:...../../.--;--.;0.000..9.-000000//.-.--9.......0000;00000./9.-.-..00/00009;000000000;.//000000;09-.--
@M03495:530:000000000-LYBTV:1:1108:8146:7074 2:N:0:CTGGAGTA+AACCGAAC
ATATTTTGCCGTTGATAAACCAGCCTCCCTGTGGTCGTTATCTTGCTCCTTCTGTCGTCAACGAATTTACTAATTCCAAAGCTCACATGCTGACAGATCGGAAGAGCGTCGTGTAGGGAAAGAGTGTGGTCGGTTGTGGAGGGGTCGGCGGGGGGCGTGGAATTTGAAAAAAAAAAAGAGACGCTGGTCTGTGTCGCGGTGGGATCAGCACAAGTAGTTGGTGGACGTTGGTAGGGGGGTTGGTGTTGTGG
+
ABBBBFFFFFBBGEGGGGGGGGHGFHHHGFABG2BAEFEFHGHHHHHHGGHGHHHHGGFH?H1FFHFBDEGHGHHGHE5FC2GFGDGFBHHFDGFGHHGEGE1EFCFGGGGGG/?FBFBGEBCCB33?/BFDCF/>CA/2//////--->A:-;-----9.//;////9/.-99---......-..-9/9/////.9--.-.-./.;///9...//:;///...:/99..99/;...------;....99;
@M03495:530:000000000-LYBTV:1:1108:5441:7086 2:N:0:CTGGAGTA+AACCGAAC
ATATTTTGCCGTTGATAAACCAGCTAATCCTGAAAAAAAAATCAAAGCTAAAAACTACAATGCTAAGACCACGATGTGACTGCTATCAAAGTTAGATATATATGTAAATTATTCATCTGTCAAATCCTAGAATTATATCATACCTGCTCCAGCAATCACGACCTGTAATGGTTTAGTGGGTTGTTCACTGTTTCTGAAAAATGAAGATAGTTGTCCAGCTTCCAAAAAGTTTATTGTGTTTTCTAGTGGAG
+
>ABCCFFFFFCCGGGGGGGGGGHGHHHHHHHHHHHHHGGGGHHFHHEHHHGHHGGHHHHHHGHHHHHHHHHHGGHGHFGHHGFGGHGHHHHFHHHHHHHHHHHHHHHHHHHHHHHHHHBGGHHGHHHGHHHHHHHHHHHHHHGHHHHHHHFHHHHHHHHGGGGGHHHGHHHHHHHHGHHGEFGEFFHHHHHHFHHHGHGFHHHHFHFHGHHFGH0;GHGFHH:CCG.;CFGGFGGGGGFFG/FGBBFFGBA
@M03495:530:000000000-LYBTV:1:1108:14222:7087 2:N:0:CTGGAGTA+AACCGAAC
ATATTTTGCCGTTGATAAACCAGAACCATCCAAAGCTCACATGCTGACAGATCGGAAGAGCGTCGTGTAGGGAAAGAGTGTGTTCGGTTGTGTAGATCTCGGTGGTCGCCGGCTACTTAAAAAAAAAAAAGAAATGTATTAGTGAGGCAGTGAAGAAGCTGTGAGACTATACAGTTGAGCGGTGACGGGCTGAAAGCGTCCCAAGCAGGAGAGGCACTACCGTCAGACGATACAGCTCGGTAGAGGGAGCA
+
BBABCFFFFFCCGGGGGGGGGGHHHHHHHHHHHHHHHHGHHHHHHHHHHHHHHHGEFEGHHGGGGEGBFGHGGHHHHHHHGHBBFEGEFGGFCFE44BBFGE?ED/3//<<///?2BDG2>@FD@DCC>-.../<11111111110....<01111//0001/<110<011111<11100--9-.:.-<--9.00</...-.0/.9//........./0:/-....10--.9-11000.-<<.11/.....
@M03495:530:000000000-LYBTV:1:1108:17211:7095 2:N:0:CTGGAGTA+AACCGAAC
ATATTTTGCCGTTGATAAACCAGCTAATCCTGAAAAAAAAATCAAAGCTAAAAACTACAATGCTAAGACCACGATGTGACTGCTATCAAAGTTAGATATATATGTAAATTATTCATCTGTCAAATCCTAGAATTATATCATACCTGCTCCAGCAATCACGACCTGTAATGGTTTAGTGGGTTGTTCACTGTTTCTGAAAAATGAAGATAGTTGTCCAGCTTCCAAAAAGTTTATTGTGTTTTCTAGTGGAG
+
ABBBBFDFFFBBGGGGGFGGGGHGFFHHHBFDDGHFH2FEEGHHGHFBGFGHHFEGGGFHHGHFHGFHHGHHEGHFHGHFFFGFFGFFHHHHHHFH4GEHEHFFDDHHHHHHHBGHFHHHHHHGHHGHHHHHH4GHHEBDDHHHFDAHHHH?CHHHHGBD?C/EGFGHHHEFFFCBGFFFFFCFEGHFHGDG=D=GDDDBCGHHDGGEB;CFCC<0<//CCF:;;0..:BCFBFFBCBBFBB0;9FFF?09
@M03495:530:000000000-LYBTV:1:1108:26891:7107 2:N:0:CTGGAGTA+AACCGAAC
ATATTTTGCCGTTGATAAACCACCCTCCCTGTGCCAAAGCTCACATGCTGACAGATCGGAAGAGCGTCGTGTAGGGAAAGAGTGTGTTCGGTTGTGAAGAATTCGGTGGTCGCCCTGGCATTAAAAAAAAAAACTGTGAATGTGACCTCTACACAAGTCGATCATACACGTGCTCCTGACAGCTCGAGTCTGCTACTAGAATTCAGTTCTCACAAGTGCCACGAGCTGTACATGTCCACTGTGATTAAGCG
+
AAAAAFFFFFD>FEGGGFGGGGGGGGCEECGHGGFHHFCFBGFHFGFGHFHHEHFHHHFAFEHGHGEEGEFHCFHGHHHHFHFBBBBBBEE1EC?>4B4333?B?0/?</3//?//0/022B3333<//<D--<111>1<00=<0000000<0<0<<00.....0000:....:09/90/0;.0/9-.0/000000000000000/////:////.;9///:--9-./;9//;/;///////////////-
@M03495:530:000000000-LYBTV:1:1108:13573:7111 2:N:0:CTGGAGTA+AACCGAAC
ATATTTTGCCGTTGATAAACCAGCTAATCCTGAAAAAAAAATCAAAGCTAAAAACTACAATGCTAAGACCACGATGTGACTGCTATCAAAGTTAGATATATATGTAAATTATTCATCTGTCAAATCCTAGAATTATATCATACCTGCTCCAGCAATCACGACCTGTTAATGGTTTAGTGGGTTGTTCACTGTTTCTGAAAAATGAAGATAGTTGTCCAGCTTCCAAAAAGTTTATTGTGTTTTCTAGTGGG
+
BCCCCFFFFFBBGGGGGGGGGGHHHHHHHHHHHHHHHGGGGGHHHHEHHHHHHHGHHHHHHGHHHHGHHHHHGGHGGEFHHFFHHHFHHHHGHGHHHHHHHHHHHHHHHHHHHHHHHHHHGHGHHHHHHHHHHHHHHGHHHHHHHHHHHHHHHHHHHGHFDGGGHHHHGHHHHHGHHGFHHGGGGHHHHHGHGHGGFHHHDFHGBCGHHGHCGG<CCCHHHH0GFHCEC::;BFGGGGFFGGGGGGFGG?.
@M03495:530:000000000-LYBTV:1:1108:18510:7155 2:N:0:CTGGAGTA+AACCGAAC
ATATTTTGCCGTTGATAAACCAGCTAATCCTGAAAAAAAAATCAAAGCTAAAAACTACAATGCTAAGACCACGATGTGACTGCTATCAAAGTTAGATATATATGTAAATTATTCATCTGTCAAATCCTAGAATTATATCATACCTGCTCCAGCAATCACGACCTGTAATGGTTTAGTGGGTTGTTCACTGTTTCTGAAAAATGAAGATAGTTGTCCAGCTTCCAAAAAGTTTATTGTGTTTTCTAGTGGAG
+
AAAABFFFFFBBFGGFGBGGGCHHGGHHHHFHHHHHHGGGGHHHHHFBGHHHHHGFHHHHHHHHHEHHHFHHGGGGHHHFGHHHHHHHFHHHHHHHHHGHHHHHHHHHHHHHHHHGHHHHHHHHHHHHHHHHHHHHHHHGHHHFHHFHHHHHFHHHHGFDDCGGFDHEHFHHHHHHFGGHDGGGHHHGHHFHHGGHHHHEHGGHHFHGHHHGFH:CGG/GFB:CGFG?FFGGGGBFGGGGEGGGGEFB9BE
@M03495:530:000000000-LYBTV:1:1108:20659:7155 2:N:0:CTGGAGTA+AACCGAAC
ATATTTTGCCGTTGATAAACCAAAGCTCACATGCTGACAGATCGGAAGAGCGTCGTGTAGGGAAAGAGTGTGTTCGGTTGTGTAGATCTCGGTGGTCGCCGTATCATTTAAAAAAAAAAATTGACAATTCAGGACTTCGATGCGAACTGATTAGATTATAGTAGCAGTATCCAGGAGAACATCACTACGAGGCCGGGATATCACAATCTCGCGAGATAGTGAGCAGTGTCACGTGTGATTGGTGCCTCGTC
+
BCBBCFFFFFCCGGGGGGGGGGHHHHHHHHGGHHHHGHHHHHGHGGGE2GHGEGGGGHHHHGHHHHGHHHHHGGFFGGGGGGB4344BEDAF1EA13//?/>/004?D44BBFF/<@B?>011?1111111111.011..<0<-.--.00<0C00<000000:0<00<000000/...<0/0:0000/...--.9---</:00:000000..-9--.0000<000/00<000.:./.00:0.:.0/00...
@M03495:530:000000000-LYBTV:1:1108:5192:7155 2:N:0:CTGGAGTA+AACCGAAC
ATATTTTGCCGTTGATAAACCAGCTAATCCTGAAAAAAAAATCAAAGCTAAAAACTACAATGCTAAGACCACGATGTGACTGCTATCAAAGTTAGATATATATGTAAATTATTCATCTGTCAAATCCTAGAATTATATCATACCTGCTCCAGCAATCACGACCTGTAATGGTTTAGTGGGTTGTTCACTGTTTCTGAAAAATGAAGATAGTTGTCCAGCTTCCAAATAGTTTATTGTGTTTTCTAGTGGAG
+
A?BBBFFFFFBBGGGGGGGFGGHFHGHGGGHEHHFGHECEEF3FGFHHHGHHEHEHHHHHFHEGGHHGGCGHGFFFBGH443CHGGHHHFHDBGHH4EDGGHHHBFGHGBGGEGHFB4FGDFFFDHHHGFGHFFG4B4FFHHGHHHECGFHH2GH222GAD>?DC?DGHHH<FCFF1>FG.CD.>1GGHGGGHB=<FBDFFAGFHHHBGHF0:G0<CGCB0G/;;00;B0;FFFCFCCC//B0B0C9CFBA
@M03495:530:000000000-LYBTV:1:1108:6635:7169 2:N:0:CTGGAGTA+AACCGAAC
ATATTTTGCCGTTGATAAACCAGCTAATCCTGAAAAAAAAATCAAAGCTAAAAACTACAATGCTAAGACCACGATGTGACTGCTATCAAAGTTAGATATATATGTAAATTATTCATCTGTCAAATCCTAGAATTATATCATACCTGCTCCAGCAATCACGACCTGTAATGGTTTAGTGGGTTGTTCACTGTTTCTGAAAAATGAAGATAGTTGTCCAGCTTCCAAAAAGTTTATTGTGTTTTCTAGTGGAG
+
ABBBCFFFFFCCGGGGGGGGGGHHGHHHHGGHHGGHHGEGGHHHGHHHHHHHHHEHHHHHHHEHHHHFGHHHGGHGGFHFGHHHFGHHHHGHHHFHHGHHHHHHHFHHHHHHHHHFHHGHHHFHHHHHHHHHHHGHHGGHHHHHHHHGHHECFGHHHGGDDDGGGHHHHHHGHHGF=GAGEGGGEHHHHHFHGGGGHG<G<GHHFGFFHHHHFG0;GC/0CFCC0C:.CFFGGFFGGGFFGBFGGFGF.:A
@M03495:530:000000000-LYBTV:1:1108:17936:7186 2:N:0:CTGGAGTA+AACCGAAC
ATATTTTGCCGTTGATAAACCAAAGGACTCAGGCTGGACCAAAGCTCACATGCTGACAGATCGGAAGAGCGTCGTGTAGGGAAAGAGTGTGTTCGGTTGTGTAGATCTCGGTGGTCGCCGTGTCATTAAAAAAAAACAAATATAAACCAGACGCGGTGCCGCTCAGTGGATGATACGAAGTCTCTAGATCACTGTAAGTCACTCCCATGGCGAGACTTCCACACGTCACATCCCCGTAGTCGATAAGTCTA
+
AAABBFFFFFBAGGGGGCGGGGGGHGHHHHGHHHHGGHHHHHHCHHHHHHHHHHGHHGHGHHHGGGGFCHGGGG@EHHGFGB?GGHF4FDG1?FFGEGGE/B43444440?/<?/?/<?///<@22@>D2F<A?/-...0111111<<....----;--/---9./00/00//000.;...;0000000009//////;///;/...///.----.//;////.-....////..-;-.:/...../////
@M03495:530:000000000-LYBTV:1:1108:21409:7214 2:N:0:CTGGAGTA+AACCGAAC
ATATTTTGCCGTTGATAAACCAGAACCATCCAAAGCTCACATGCTGACAGATCGGAAGAGCGTCGTGTAGGGAAAGAGTGTGTTCGGTTGTGTAGATCTCGGTGGGTGCCGGATCATTAAAAAAAAAAAAATATACAAGAGACGAAGGATATGATAGAATGACACAAACATAGCATAGAACGTACTTACGGCCTCACCAACAGCGCCTTCCTTGCATCTTCGATCAGTTATCACTATCTCTTGGATCACTG
+
AAAABFFFFBDAGEGGGGGGGGHGHGFFFHAFGHHHHFEGFHGFDGHHFHHHHGGGGGGGHGAEEAEA?FFFGFHHHHHHHFB?GEGEEEGE24B444BB?F/>/////3>////033333B?B</>---<.0000000/.//.--:..00;0:;;0;0900900/....00090000000..;..090..--.:0..0...::-:-..0/0000000;00..;..00000000900000;0000;9.900
@M03495:530:000000000-LYBTV:1:1108:24654:7238 2:N:0:CTGGAGTA+AACCGAAC
ATATTTTGCCGTTGATAAACCACCCTCCCTGTGGTCGTTATCTTGCTCCTTCTGTCGTCAACGAATAATTCCAAAGCTCACATGCTGACAGATCGGAAGAGCGTCGTGTAGGGAAAGAGTGTGTTCGGTTGTGTAGAACTCGGGGGGGGCCGGAGCATTCAAAAAAAAACTACAAAACATTACAAATCGTGAGTGTTCCGGACAGTAATCTCACAAAAAAGTACGAGGTACTATAGTTGGTTGACTCACTA
+
AAABBFFFFFBBGG4GGGGGGGGGFHGCFHHGHFHHGGGHHHGHHFHHGHHHHHHGGFFHGHGGGHC5FGFHHHGHGHHHGHHHGHH4GHHFHHHGG1EFGFGFGEEE/FGHGHFCGGFGHHHHHHGGFGCDF<22>2@FG??<C--9----9--999///9//;9---./;////.9.///9/9///.9./://////.-.;-.//////;////...-9/;/...9;//:////////;..///;////
@M03495:530:000000000-LYBTV:1:1108:11023:7240 2:N:0:CTGGAGTA+AACCGAAC
ATATTTTGCCGTTGATAAACCAAAGCTCACATGCTGACAGATCGGAAGAGCGTCGTGTAGGGAAAGAGTGTGTTCGGTTGTGTAGATCTTGGGGGGGGGGCATGAATTAAAAAAAAAACATCACAACAATCACACAGGAAGACTCCAGGTCAGGAGCGAATAGCACCCCGGAACATAAGAGCGGCGGTTAGGGTACGAGATCCAATGTGGAGGAACAGGACAACGTGAGCGGGTGGGTGCAGTGAGTATAG
+
3AAAAFFFFFBBGGGFGGGGGFEGHGHHHFHFHHHHHH3GGF3FEDFDHHHFGDEEEGGFBFBGECG255DF1B5>EF1EEE2BF44444431//-9-----.;/B/9/9BF/--9@-.9///;/:..://///;..9A.9A/9B///9///.;/..-;--./;//9.---9--./////9.------;.9../9/;.;.9//9///9///..9.../......-...;/---;---.../////;/9///
@M03495:530:000000000-LYBTV:1:1108:25445:7259 2:N:0:CTGGAGTA+AACCGAAC
ATATTTTGCCGTTGATAAACCAGCTAATCCTGAAAAAAAAATCAAAGCTAAAAACTACAATGCTAAGACCACGATGTGACTGCTATCAAAGTTAGATATATATGTAAATTATTCATCTGTCAAATCCTAGAATTATATCATACCTGCTCCAGCAATCACGACCTGTAATGGTTTAGTGGGTTGTTCACTGTTTCTGAAAAATGAAGATAGTTGTCCAGCTTCCAAAAAGTTTATTGTGTTTTCTAGTGGAG
+
@ABBBFFFFFBBGGGGGFGGGGHHHHHBFGFDFHFGHFEFGHHHHHFBGFFFFHGFHGHHHFHHHHHHHFGHGGHGHHHBFGFHGFFGHHHGGEGHHHHHDHGHGGHHHHHHGHHHHHHHHHHHHGHHHHGHHHGFGHHHHHHBHHHHEHHFHFHHHGFGG/CDHGHFFHH1DGGHFGGEGACAGDGFHHHGDGDHHGFGGGFHFGCGFHHHCG;GFGG00;;;;0.A.09;BFFGFFBFFB0;F00;.;A
@M03495:530:000000000-LYBTV:1:1108:4762:7273 2:N:0:CTGGAGTA+AACCGAAC
ATATTTTGCCGTTGATAAACCAGCTAATTCCAAAGCTCACATGCTGACAGATCGGAAGAGCGTCGTGTAGGGAAAGAGTGTGTTCGGTTGTGTAGATCTCGGTGGTGGCCGGTTGAATAAAAAAAAAAAGTATGAACAGGAGAGGGTAAATACCGTAGAACGCATGTAAACGAAGTACCCAACGAACGTGATGCTGATCTACGTAGTGGTCCCTGTTGTAGTGATGATAGACGTGTGATGTCTTAGCATGA
+
BCBCCFFFFFBBGGGGGGGGGGHFHGGHHHGHHHHHHGHHGHHHGHHFHHBHHHGEGEHHHGGGEAFBFGHGGHHHGHGHFG1GGDFFGGGFGFFH44B4BE//?///00/<///B333333BBCD>/-<111111110.0.....<//<0000;.::.00..-..0;0;0..;..00000.....--.9;///////////9./.././//.//////////;/;//////.9.;.://;//////////
@M03495:530:000000000-LYBTV:1:1108:18067:7286 2:N:0:CTGGAGTA+AACCGAAC
ATATTTTGCCGTTGATAAACCAGCTAATCCTGAAAAAAAAATCAAAGCTAAAAACTACAATGCTAAGACCACGATGTGACTGCTATCAAAGTTAGATATATATGTAAATTATTCATCTGTCAAATCCTAGAATTATATCATACCTGCTCCAGCAATCACGACCTGTAATGGTTTAGTGGGTTGTTCACTGTTTCTGAAAAATGAAGATAGTTGTCCAGCTTCCAAAAAGTTTATTGTGTTTTCTAGTGGAG
+
ABCCCFFFFFCBGGGGGGGGGFHHHHHHHHHHHHHHHGGGGGGHHHHHHHHHHHGHHHHHHHHHHFHHHHGHGGHGHHHHHFHHFHHHHHHGGFGHHHHHHHHHHHHHHHHHHHHHGHHHHHHHGHHHHHHHHHHHHHHHHHHHGHHHHHGGHHHHGHHGEGGGHGD1DDHGHHHHFFFHGGGGHHFFHGHHGHDHHHHHHHGFHGFHGHHHHH0C0GGFHFC::0:CFGGGFGGGGG9FGBGEFFFBA0E
@M03495:530:000000000-LYBTV:1:1108:24908:7296 2:N:0:CTGGAGTA+AACCGAAC
ATATTTTGCCGTTGATAAACCAGGGACTCAGGCTGGACCAAAGCTCACATGCTGACAGATCGGAAGAGCGTCGTGTAGGGAAAGAGTGTGTTCGGTTGTGTAGATCTCGGGGGGGGGCGTATCATTAAAAAAAAAAAAAGTGCTGGAATCGTGTGACGAGGGAGAATGTGGAAAGCAGATCGCAGTGAGAGTCTAGCGCGGGCTAAAATGTATATGAGCTGTCAGGACAGCGGGATGAGGGGGTAGGGGTG
+
BCBBCFFFFFCBGGGGGGGGGGHGGCGHHHHHHHHGGHGHHHHGGHHHHHHHHHHHHHHEHHGGGGHHHGGGGEFGHHHGHHHGCHFHHHFGHGGEGGGG2B?44?4GFE/<@--9<9---<<::11BF1<-D-<----.:11110.00:....<11<.---....011:0000./0//00.....0101000111:-------.0101:11111:11::01011/0./..----..00/.9--...<..-
@M03495:530:000000000-LYBTV:1:1108:5253:7306 2:N:0:CTGGAGTA+AACCGAAC
ATATTTTGCCGTTGATAAACCAGCTAATCCTGAAAAAAAAATCAAAGCTAAAAACTACAATGCTAAGACCACGATGTGACTGCTATCAAAGTTAGATATATATGTAAATTATTCATCTGTCAAATCCTAGAATTATATCATACCTGCTCCAGCAATCACGACCTGTAATGGTTTAGTGGGTTGTTCACTGTTTCTGAAAAATGAAGATAGTTGTCCAGCTTCCAAAAAGTTTATTGTGTTTTCTAGTGGAG
+
ABBCCFFFFFCCGGGGGGGGGGHHHHHHHHHHHHHHGGGFFHFHHGBGHHHHHHGHHHHHHHHHHHHGHHHHGGHGHHHHGHFHFHFHHHFGGHHHHHGHHHHHHHHHFHHHHHHHHHHHHHHHHHHHHFFFHHHHHHHHHHHHHHHHHHHHHHHHGGHGFGGGGFGHHHHHHHGHFGHHGGGGHGGHHHHHGHGHHHHFHHHHGHHHHGHFCG=GHFHEGHFC;C;CDFFFEGFGFBBFFGFGGB;:A:E
@M03495:530:000000000-LYBTV:1:1108:5916:7309 2:N:0:CTGGAGTA+AACCGAAC
ATATTTTGCCGTTGATAAACCACCCTCCCTGTGGTCGTTATCTTGCTCCTTCTGTCGTCAACGAATTTACTAATTCCAAAGCTCACATGCTGACAGATCGGAAGAGCGTCGTGTAGGGAAAGAGTGTGTTAGGTTGTGCAGATCTGCGCGGGCACCGACTACTTGTAATGAATTAGAGTGTTGTTCACCGTTACGGACAAATGAATATAGTGGTTCACATTCGTATACGTTTATTTTGTATTATAGTGGAG
+
BCCCCFFFFFCCGGGGGGGGGGGGF44ABCGFFBF3EA2AAGFH55FGCFDEF5FA1AAGEG1BECGFHHB55FHFDGG@BGDGGGCFDEGHFCEG33BG1F1EBB2EFD@EE?GGFA30/?FEGF?D023B?F32//@>2D2@H22//</---<.--<-;:0:0;;0000<00;0000;;0:/.;;B0....9.;::-./000;0;0;000././//:/;/////;/9:/;9/////9/;//;///:.9.
@M03495:530:000000000-LYBTV:1:1108:12912:7334 2:N:0:CTGGAGTA+AACCGAAC
ATATTTTGCCGTTGATAAACCAGGGACTCAGGCTGGACCAAAGCTCACATGCTGACAGATCGGAAGAGCGTCGTGTAGGGAAAGAGTGTGTTCGGTTGTGTAGATCTCGGGGGTGGCCGTATCATTAAAAAAAAAAAAATTACATAGCGGAACGTACAGCCGCGGCGTAGCGATTGAGAGCGAGATCTATGCAGCTCGGTGCGGTAAGAGTAGTGACGTCAGACACGGAGACGAGATCGCAGTACGTGATG
+
ABCCCFFFFFBAGGGGGGGGGGHGGGGGHHHHHHHGHHHHHHHHHHHHHHHHHHHHHHHHHHGGGGHHHGGGG>EHHHHGHGHHGHHHHHGGGGGGGGGGF434E4GBGF/<C///0?<</0><FB11=FD?D<<-;--.000000::-----.....00.-----;99-:--...0090.9-;-.000000000/0.-..---...0000:0:/00.....00;/.--.-..9-..:..:..00.;/.:0
@M03495:530:000000000-LYBTV:1:1108:21171:7349 2:N:0:CTGGAGTA+AACCGAAC
ATATTTTGCCGTTGATAAACCAGCTAATCCTGAAAAAAAAATCAAAGCTAAAAACTACAATGCTAAGACCACGATGTGACTGCTATCAAAGTTAGATATATATGTAAATTATTCATCTGTCAAATCCTAGAATTATATCATACCTGCTCCAGCAATCACGACCTGTAATGGTTTAGTGGGTTGTTCACTGTTTCTGAAAAATGAAGATAGTTGTCCAGCTTCCAAAAAGTTTATTGTGTTTTCTAGTGGAG
+
AAAABFFFFFCCGGGGGGGGGGHHHHHGHHHHFHHHHGGGGHHHHHHHHHGHHHGHHHHHHHHHHHHHHHHHGGHGGFHHHFHHGHHHHHHHHHHHHHHHHHHHHHHHHHHHHHHHHHHHGHHHHHHHHHHHHHHHGHHHHHGHHHHHEGHGFHHHHHGDDGGGHGGHHHHHHGHFFFHFAFGEHHGHHHHGHFHFHH0GCGHGBFCGHHHFFG0<CGCHFF:CCG.:CBFFGGGGGGFFGFB00BFFFBF
@M03495:530:000000000-LYBTV:1:1108:4807:7356 2:N:0:CTGGAGTA+AACCGAAC
ATATTTTGCCGTTGATAAACCACCCTCCCTGTGGTCGTTATCTTGCTCCTTCTGTCGTCAACGAATTTACTAATTCCAAAGCTCACATGCTGACAGATCGGAAGAGCGTCGTGTAGGGAAAGAGTGTGTTCGGTTGTGTAGATCTCGGTGGCGGCTGTATCATACAAAAAAAAAGATACTAGTGTTGCGCTGTGTCTCTTAATATACGTCGTAAGAAACCGAGATGGTATGCTTTGACCCCCGTTAGTCTT
+
ABAAAFFFFFBAFFGGGGGFGCFCEHEEGHHFGCGGGGGHHHHHGHHHHHHHHHHHGGGHGFEGFHHHHHHHHHHGHGHFHHHHHHFHHHHHFHBF3GGHGEFGFHFFFGGGEHFHFEGFHGBFGF3FB2GG??EFDGHB2DD2@FGA<C/0/---<<0=0000<00<.<-:-;..0;0;00;000.0;A9?A/000///9;/:///./.--...;/9/9----.///////;//9///..--....9///
@M03495:530:000000000-LYBTV:1:1108:26104:7369 2:N:0:CTGGAGTA+AACCGAAC
ATATTTTGCCGTTGATAAACCACCCTCCCTGTGGTCGTTATCTTGCTCCTTCTGTCGTCAACGAATTTACTAATCCAAAGCTCACATGCTGACAGATCGGAAGAGCGTCGTGTAGGGAAAGAGTGTGTTCGGTTGTGTAGATCTTGGGGGGCGCCGGTGCAATAAAAACAAAAGTGTGTCATGGCTGATACGAATGCGTCAACCGCATCATTCATAACTCTCATGTGGGCGGTATTCGCCAAGTCGATGCC
+
AAAABFFFBFDAFGGGGGGGGGGFEDHGGGFFCFFHGGGFGGGHHGHHFHFGHFHGEGGEGF?FGEFFGGGHGHHBGHHBGFHHHHGGGHHFFGHEHHHFEEEHFHFEAEEEHHHFFFGHFFFGHDGBBFE?FAF?E22@@2222??///----------;///////..;.;///9/;/////.B..///9.../99:-9;/.---.9/9/;B////99//F//;//..--;..//.9..-.//..././
@M03495:530:000000000-LYBTV:1:1108:18499:7380 2:N:0:CTGGAGTA+AACCGAAC
ATATTTTGCCGTTGATAAACCACCCTCCCTGTGGTCGTTATCTTGCTCCTTCTGTCGTACGAATTTACTAATTCCAAAGCTCACATGCTGACAGATCGGAAGAGCGTCGTGTAGGGAAAGAGTGTGTTCGGTTGTGTAGATCTCGGGGGGGGGCGGGGCATTAAAAAAAAAAGTAAGGTATGGGAAGGCACGCTGGGCCTGACAGTCAGTAAGGCGGCATGAGCGATGTTGTGCCTGTGGAATAGTTCAGG
+
ABBBCFFFFFCBGGGGGGGGGGGGGHHGGHHGHHHHGGGHHHHHHHHHHHHHHHHHGGHHGGHHHHHHHHHHHHHHHFHHHHHHHHHHHHFHHHHHHHGEFFHHHGGGGFGHFHHGFHGHGHGGGHGFFFGGDGEB@2222@>2@?//<-----99----/;90:BB>--:-.0000000009./0;9..:.-..-.....//0000000:0;0/9----.000;-.A.0;/.000000/9;000000099
@M03495:530:000000000-LYBTV:1:1108:26955:7421 2:N:0:CTGGAGTA+AACCGAAC
ATATTTTGCCGTTGATAAACCACCCTCCCTGTGGTCGTTATCTTGCTCCTTCTGTCGTCAACGAATTTACTAATTCCAAAGCTCACATGCTGACAGATCGGAAGAGCGTCGTGTAGGGAAAGAGTGTGTTCGGTTGTGTAGAGCTCGGTGGGTGCGGTAGCATTAGAATAAAAAAATATGTACATCTGTCTTAGCATGGTCTCTATCACAATAATAGACAGAGCGACGCTATCTCTCACTCGACCCCGGCG
+
BBBBBFFFFFBAEE4GGGGGGGGGGEGAFFGFFFGHGGAGGGBGHHHFEHHHHHHHGGGHGHDGAGHHHHHHHGHHGGHHHHHHHHGHHHHHHCGHGBGHE1?EFHFE?EEG?FGBFEFAGHFHHHHGCFGG??A@/C2>@2222?/>/<?/...--<../0<0=0=0000=D0--.000000:0000;;;;000000;900900000000099900000//9/-9---.../////;///..---.----
@M03495:530:000000000-LYBTV:1:1108:14237:7426 2:N:0:CTGGAGTA+AACCGAAC
ATATTTTGCCGTTGATAAACCAGTCTCCAAAGCTCACATGCTGACAGATCGGAAGAGCGTCGGGTAGGGAAAGAGTGTGTTCGGTTGTGTAGATCTCGGTGGGTGCCGGATTATTAAAAAAAAAAAAAACATACTACTAGTTAGTGTCAGTCAAAATGCAACCATGTTATAATTGTAATATAAATTCAGTCTAAGCTAGTAATATCAAGATAGGTGTTAGCAACGCTCATTAGACAAACGACAACTACCAC
+
AB?ABFFFFFBBGGGGGGGGGGHHHHGGHGG4GHHHHHHHGHFHHHHHHHHGFGGHHHGEEGGGG0FGGFHHHGGHHFHFFGEGGGGAEF4B444B40?>?E//?/?//<//23FDDFFBCCCG@G---..00<=00000:00::0:00;0000:0000000..00000000000090000000000009;9000/000000;0:00000000/000.00000.--:;.0000000//...---.000/00
@M03495:530:000000000-LYBTV:1:1108:14687:7427 2:N:0:CTGGAGTA+AACCGAAC
ATATTTTGCCGTTGATAAACCAGCTAATCCTGAAAAAAAAATCAAAGCTAAAAACTACAATGCTAAGACCACGATGTGACTGCTATCAAAGTTAGATATATATGTAAATTATTCATCTGTCAAATCCTAGAATTATATCATACCTGCTCCAGCAATCACGACCTGTAATGGTTTAGTGGGTTGTTCACTGTTTCTGAAAAATGAAGATAGTTGTCCAGCTTCCAAAAAGTTTATTGTGTTTTCTAGTGGAG
+
ABABAFFFFFBAECGGGGGGGGGHHHHHHHHHHHHCHGGGGGHHHHHHHHHHHGGGHFHGHHHGFFHHHHHHGGHGHHHHHFHHHHGHHHHHHHGHHGHFHHHHHHGHHHHHHHHHHHHHHHGHHHHHHHHHHHGHHHHHHHGHHHFHFHFGHFHHHHGDDGGGHHHHHHGFHGHFGGEHGGGGHHGGHHHHFHHBFD0G<CGGGHCCGGHHHG<CGFGHHHHFF0;;DFFGGGGGGGFGGBFGGFFFFBE
@M03495:530:000000000-LYBTV:1:1108:7497:7429 2:N:0:CTGGAGTA+AACCGAAC
ATATTTTGCCGTTGATAAACCAGTCAGGAGTCCAAAGCTCACATGCTGACAGATCGGAAGAGCGTCGTGTAGGGAAAGAGTGTGTTCGGTTGTGTAGATCTCGGTGGTCGCCGTATCATTAAAAAAAAAAAAAAAATAAGTCGATGTAAGTTGATCATCTTAAAAGTGAACATGACACACACATGTGGTCTAGCGCAGTAAATCGAACAGATGCACATACTAACGCGATTGCGAGGCGTTGTGTGAGACTG
+
AAAABFFFFFCCGGGGGGGGGGHHHHGHHFHHHHHHHHHHHHHHHHHHHHHHHHHHG?FGGHFGGGGAEGHHHGHHHHHHHHBFCGHDGGGGGGGBGG44440??/?/3<//<//0B?DG33B?F@C@>>------.000;0..:0.0000;;000000;900000;90000000000/:..;00009/00000----9000;0../.-/900;000:009000.----..;.-----.--..;.0009;0
@M03495:530:000000000-LYBTV:1:1108:15646:7430 2:N:0:CTGGAGTA+AACCGAAC
ATATTTTGCCGTTGATAAACCACCCTCCCTGTGGTCGTTATCTTGCTCCTTCTGTCGTCAACGAATTTACTAATTCCAAAGCTCACATGCTGACAGATCGGAAGAGCGTCGTGTAGGGAAAGAGTGTGTTCGGTTGTGTAGATCTCGGGGGTCGGCGTGTCATTAAAAAAAAAAATAGAGGAGATGGTGGGGGATGAGATGGACGATACTGATGCAGCATTTAGGGAGGTAATGTGCGCGTGAGTGTACTG
+
BCCBCFFFFFCCGGGGGGGGGGGGGHHGGHHHHHHHGGGHHHHHHGHHHHHHHHHHGGGHGHGGEHHHHHHHHHHHHHHHHHHHHHHHHHHHHHHHHHHHGGGGHHHGGGGGGHHHHGHHHHFHGHHHFFHGGGGGGG@>>2222@==/>@-.---:--./1<1:111:<A----:0011/.<.B0001.----<.001100/0--..-11:111010.111:1:./.-.01:1:11.<--9..1011111
@M03495:530:000000000-LYBTV:1:1108:11683:7457 2:N:0:CTGGAGTA+AACCGAAC
ATATTTTGCCGTTGATAAACCAGCTAATCCTGAAAAAAAAATCAAAGCTAAAAACTACAATGCTAAGACCACGATGTGACTGCTATCAAAGTTAGATATATATGTAAATTATTCATCTGTCAAATCCTAGAATTATATCATACCTGCTCCAGCAATCACGACCCGTGGAGCAATCTGCTCATGAGTGAGGCCGATGGCGTCCTTTGCTCGGAAGAGTATGAAGATGAACAAAGCCCTGAAAAGATTATTGA
+
3AAABFFFFFDAGGGGGFGGGGHHHHHGGHGFFFHFHGGGCGHHHGHHHHHHHHGHHHHHHHHHHHGGHHHHGGHGGHHHHHFHFGHHHHHHHHHHHHHHGHHHHHHHHHHHHHGHHHHHGHHHHHHHEGHHHHHHHHGHHHHHHHHHHHHGFHHHHHHGDFGCCEDGAGHFFHHHHHHHGHHHHHHHFFGGGG:EGHCGG?EHHHGGFEC..;9;CFFGGGGFFC;CFBB./9.CBAFFFFFFFFBF///
@M03495:530:000000000-LYBTV:1:1108:11756:7462 2:N:0:CTGGAGTA+AACCGAAC
ATATTTTGCCGTTGATAAACCAGGGACTCAGGCTGGACCAAAGCTCACATGCTGACAGATCGGAAGAGCGTCGTGTAGGGAAAGAGTGTGTTCGGTTGTGTAGATCTCGGTGGTGGGCGTAGCATTAAAAAAAAAAAAAGCGAAGAAGTGGAGGTGTACCGGCCACATACAATGAATAGAAGATGAGGCAGGAGACACCGAGCTGTCTCTATAGGCAACTGCAAGAGTGTTAGTAACAAGGATGTTCCTCT
+
ABAACFFFFFCCGGGGGGGGGGHGGGGHHHHHHHHGHHHHHHHHHHHHHHHHHHGHHHHHHHGGGGHHHGGGGEGHHHHGGFHHHFHHHHAGHGGGGGGG24B44BB?GF/?E?/</?/////2222>DGF/C?->---....;:.//;000..:.0000;---9..0000000;00000000:0:0/9..-....//.----.0:00000:00000..//0000/.000000:00000/..0000:0000
@M03495:530:000000000-LYBTV:1:1108:23636:7473 2:N:0:CTGGAGTA+AACCGAAC
ATATTTTGCCGTTGATAAACCAGCTAATCCTGAAAAAAAAATCAAAGCTAAAAACTACAATGCTAAGACCACGATGTGACTGCTATCAAAGTTAGATATATATGTAAATTATTCATCTGTCAAATCCTAGAATTATATCATACCTGCTCCAGCAATCACGACCTGTAATGGTTTAGTGGGTTGTTCACTGTTTCTGAAAAATGAAGATAGTTGTCCAGCTTCCAAAAAGTTTATTGTGTTTTCTAGTGGAG
+
AAABBFFFFFBAFGGGGGGGGGDAFFHHCHGGGGFHFE2AEGHHHHHEFGHHHHAGHGHHFHEHHHHFFBGHDGEEFHFHHD?GHGHHHHHFGBHGFHGHHHHHGFHHHGHHHHGHHHH4FGHGHHHHHHHHGHHGHHHHHHHFHHHHFBCCGHHHHHHGDFCGHFHHFHH?DGHHDHHHFGGDGHEHFH<=0==GF0DGHCF0DGGHHHHHHH;C0C;C0;/CCF;.ABFFFFGGFFCFGGGB0FBBE09
@M03495:530:000000000-LYBTV:1:1108:23287:7495 2:N:0:CTGGAGTA+AACCGAAC
ATATTTTGCCGTTGATAAACCAGCTAATCCTGAAAAAAAAATCAAAGCTAAAAACTACAATGCTAAGACCACGATGTGACTGCTATCAAAGTTAGATATATATGTAAATTATTCATCTGTCAAATCCTAGAATTATATCATACCTGCTCCAGCAATCACGACCTGTAATGGTTTAGTGGGTTGTTCACTGTTTCTGAAAAATGAAGATAGTTGTCCAGCTTCCAAAAAGTTTATTGTGTTTTCTAGTGGAG
+
@AABBFFFFFCAGGGGGGGGGGHHHHHHHHGHHGHGFECGFGHHHGFBHH5FHHGHHHHHHGHHHHHHHGGHFGHGHEEEEHBHHGBFHHHHHHHHHHHEDHHHGHHHHHHHHHHHHHHHGHGHHHGHFB3GHHHHHHGHHHFFGHEHFHGHGHHHHFHGGGGGFGDGHHGDFFHG=FFFDGGGHHHHHHFGDH=D<GHH.CDBGCGHHGHHFH:CGGFG:GCCCG:ADB;BFGGGGB9FFGGFGFCBFFE
@M03495:530:000000000-LYBTV:1:1108:5644:7496 2:N:0:CTGGAGTA+AACCGAAC
ATATTTTGCCGTTGATAAACCAGCTTGTCTCGGATCCCATTGATCAGTTTTCTCCAAAGCTCACATGCTGACAGATCGGAAGAGCGTCGTGTAGGGAAAGAGTGTGTTCGGTTGTGTAGGTCTCGGGGGTCTGGGTGCTGGTAAGAAAAAAGAACTCCAGCATGAGATCCCTGCAGTGGTGGGCGGCACTGAGTCGGTCTTTGCGAACCCCAGAGTATCGCTCAGGATACCTCCGCCAGGACCGTGTAACA
+
AAABBFFFFFBBGGGGCGG4F4EGBHHEF5FFFEECGH3BDAGH55BFGGFHGHFHFD32BFGBG5G3F55BFGEFGGA11??CG@FGGEEHFG3E3?GF3FG3BG?3FF/FF///0433B4443//////00000>.11101111100><.<.<=00///::00;;0:0/00.//::/0:;-.-9--99/////-;-..////--;9-....9:////..;..//;;/////...;--...;-9.9;;//
@M03495:530:000000000-LYBTV:1:1108:22226:7510 2:N:0:CTGGAGTA+AACCGAAC
ATATTTTGCCGTTGATAAACCAAAGCTCACATGCTGACAGATCGGAAGAGCGTCGTGTAGGGAAAGAGTGTGTTCGGTTGTGTAGATCTCGGTGGTCGCCGGGGCATTAAAAAAAAAAAGAGAAGTGACAATGACCAGCTCAGAGGGGTGTGTACAGCACAAGGACGCATGACACGCGTGTGTCACAGGACCTTGCTGCCGAGTTCTGTTGTTGCCCTACGTAGCAGGCGTTACCTCACAAGTATCCACCT
+
ABACCFFFFFBBGGGGGGGGGGHHHHHHHHHHHHGHHHGHHHHHGGGGHHHEFEEEGHHHHGGHFHHFGFGGFBFFC?EEEFF4344@FBG11???3>///<//>/B23F33?C/</@?..0<//<0<0000000</..0/:/:0..-.-;..0;000/.//....--;..0/0:.:-:-.../////..;.////;/:.---;.9F/////../////.:;B.://..-;-..////.//.;//9///..
@M03495:530:000000000-LYBTV:1:1108:13174:7523 2:N:0:CTGGAGTA+AACCGAAC
ATATTTTGCCGTTGATAAACCACCCTCCCTGTGGTCGTTATCTTGCTCCTTCTGTCGTCAACGAATTTACTAATTCCAAAGCTCACATGCTGACAGATCGGAAGAGCGTCGTGTAGGGAAAGAGTGTGTTCGGTTGTGTAGATCTCGGGGGGCGCCGGATCATTAAAAAAAAAAAAGAGGAGACAGTGGAGCGAGAGGGGAGAAGGAGAGCAAGGTTAAGTAGCTCAGCAGAGACTATTACTAGTGACAAG
+
BCCCCFFFFFCCGGGGGGGGGGGGGGHGGHHHHHHHGGGHHHHHGHHHHHHHGHHHFGGHGHGGGHHHHHHHHHHHHGHGHHHHHHHHGHHHHHHHHHHHGGGGFHHGFGGGGHHHHGHHGHEGGHHHBGHGGGCGGG2D>22D22?C/>@-----9--.-.1111<BB---<-9-..:.....//01/0./-----9.-.-../......0//.0:111:11:110/01.<<//0<111<111<111:1.
@M03495:530:000000000-LYBTV:1:1108:7806:7524 2:N:0:CTGGAGTA+AACCGAAC
ATATTTTGCCGTTGATAAACCACCCTCCCTGTGGTCGTTATCTTGCTCCTTCTGTCGTCAACGAATTTACTAATCCAAAGCTCACATGCTGACAGATCGGAAGAGCGTCGTGTAGGGAAAGAGTGTGTTCGGTTGTGTAGATCTCGGTGGGCGGCGGTGCATTAAAAAAAAAAAAAAGAGGGTGAGAGTGGGAGGGTGTACTTGTGACTAGCAGAAGGAATGACGACATAGTCAGGGTGATAGATAAGGAG
+
BCCBCFFFFFDBGGGGGGGGGGGGGHHGGHHHHHHHGGGHHHHHHHHHHHHHHHHHGGGHGHGGGHHHHHHHHHHHHHHHHHHHHHHHHHHFHHHHHHHGEFGHHHGGGGFGGHHHGGHGGFGHHGHHHHGGGGGGG22F22>220?/<E//>-<-----01::111<9<9------../......1<:1....9-..-01111<<1111</0<//0../0:00..--.111111/./..<111<11000.
@M03495:530:000000000-LYBTV:1:1108:25697:7535 2:N:0:CTGGAGTA+AACCGAAC
ATATTTTGCCGTTGATAAACCAGCTAATCCTGAAAAAAAAATCAAAGCTAAAAACTACAATGCTAAGACCACGATGTGACTGCTATCAAAGTTAGATATATATGTAAATTATTCATCTGTCAAATCCTAGAATTATATCATACCTGCTCCAGCAATCACGACCTGTAATGGTTTAGTGGGTTGTTCACTGTTTCTGAAAAATGAAGATAGTTGTCCAGCTTCCAAAAAGTTTATTGTGTTTTCTAGTGGAG
+
3AAABFFFFFBBGGGGGGGGGGFHHHHHHHHHHFHHHGGGGHHHHHGGHHFHHHEHHHHHHHHHHHGHHHHHGGHGHHHHGFFHHHGHHHHHHHHHHHHHHHHHHHHHHHHHHHFHGHHHHHHHHHHHHHHHHGHHHGHHHHFHHHGHHHGFFHHHHGGGAGGGHHHGHHHGHHHGHHHHGGGGHHHHGEGHGHFFGHGHHHHHECCGHHHCHHCGHHHHFHG0CG;;DFFFFGFFGGGGFFFGGF;0;F?
@M03495:530:000000000-LYBTV:1:1108:21009:7538 2:N:0:CTGGAGTA+AACCGAAC
ATATTTTGCCGTTGATAAACCACCCTCCCTGTGGTCGTTATCTTGCTCCTTCTGTCGTCAACGAATTTACTAATTCCAAAGCTCACATGCTGACAGATCGGAAGAGCGTCGTGTAGGGAAAGAGTGTGTTCGGTTGTGGAGATCTCGGTGGGCGGCGTGTCATTAAAAAAAAAAATGACTAAAAGGTCTAGATGGGTCGTGTCACGTCATAGCTAAATCTACTAAACTGTATGGAGGTGCTTGCATAGTAG
+
ABAABFFFFFDDGGGGGGGGGGGGGHHGGHHHHHHHGGGHHGHHHHHHHHHHHHHHGGGHGHGGGHHHHHGHHHHHHGHHHHHHHHHHHHHHHHHHHHHHGGGGHHHGGGGGGHFGHGHHHHFHHHHH023?B?/CFG/2?221??0=/<?/.---:-:./<;CB0;:C@--B-@.0000:00::.:00000000./:--../0:.....0000:0:0000000000000000/0/...:000.:000000
@M03495:530:000000000-LYBTV:1:1108:17201:7543 2:N:0:CTGGAGTA+AACCGAAC
ATATTTTGCCGTTGATAAACCACCCTCCCTGTGGTCGTTATCTTGCTCCTTCTGTCGTCAACGAATTACTAATTCCAAAGCTCACATGCTGACAGATCGGAAGAGCGTCGTGTAGGGAAAGAGTGTGTTCGGTTGTGGAGGTCTCGGGGGGCGCCGGGGTATTAAAAAAAAAAGAACATATAAAAGGTACGGGAGCGCATACTGGTAGATTACTGAACAGGCAGACTAGTCTACAGTACTGATGATGGTGG
+
ABAABFFFFFCAGGGGGGGGGGGGGHHGGHHHHHHHGGGHHHHHHHHHHHHHHHHHGGGHGHGGGHHHHHHHHHHHHHHHHHHHHHHHHHHHHHHHHHHGEGGHHHGGGGGGFGHHGHHHHGGHHHHFFHGGGGGEG/2G//0?===//>--9--:----.;000:0:-@B--99.//00000000.000..-.-:---..0000009000000:0000/.9.;..0000000000000000;00:00;0.
@M03495:530:000000000-LYBTV:1:1108:23824:7545 2:N:0:CTGGAGTA+AACCGAAC
ATATTTTGCCGTTGATAAACCAGCTAATCCTGAAAAAAAAATCAAAGCTAAAAACTACAATGCTAAGACCACGATGTGACTGCTATCAAAGTTAGATATATATGTAAATTATTCATCTGTCAAATCCTAGAATTATATCATACCTGCTCCAGCAATCACGACCTGTAATGGTTTAGTGGGTTGTTCACTGTTTCTGAAAAATGAAGATAGTTGTCCAGCTTCCAAAGAGTTTATTGTGTTTTCTAGTGGAG
+
3AAABFFFFFDAEGGGGGGGGGHHF5AAGFGHHFGHFE22EEAGHFH2FF5GDEEBGHHFHHFHD5F3FGFHGGGGHHGF433FGHGFFFF4FFGGGHFHFHHHEGGHHHHHGHDBFB?4BFDGFGFDGHHGHHFFFHHEGHBGHGHH3FFCGCF22@@EDF?EGGHBFGEFFGHHFGFHAFGGEFDGHEBG0GGGB0DG.GG0=CGGFGGCGHBCHF/GHC/;CG/;CFFFGFFGGGBB/=C0CF90C0C
@M03495:530:000000000-LYBTV:1:1108:7710:7567 2:N:0:CTGGAGTA+AACCGAAC
ATATTTTGCCGTTGATAAACCAGCTAATCCTGAAAAAAAAATCAAAGCTAAAAACTACAATGCTAAGACCACGATGTGACTGCTATCAAAGTTAGATATATATGTAAATTATTCATCTGTCAAATCCTAGAATTATATCATACCTGCTCCAGCAATCACGACCTGTAATGGTTTAGTGGGTTGTTCACTGTTTCTGAAAAATGAAGATAGTTGTCCAGCTTCCAAAAAGTTTATTGTGTTTTCTAGTGGAG
+
ABABBFFFFFBBGGGGGGGGGGGHHHHHHHHGGHHHFEGGGHHHHHHHHHHGHHEHHHHHHHHHHGHHGFHHGGGGHHHHHHEHHHHHHHHHHHGHHHGHHHHHHHHHGGHGHHHFHHHHHHHHHHHHHHGHHHHGHHHHHHFHHHHGGFHGEHHHHGHGGGGGHHHHHHGFFFHGFFFHEFCGHHGHHHFHFHHGFG<GCGFHBGGGBHHGF:<0CGCGFHGFGH:9DFGGFGGGGFFGE/FGGG0FF0C
@M03495:530:000000000-LYBTV:1:1108:14452:7585 2:N:0:CTGGAGTA+AACCGAAC
ATATTTTGCCGTTGATAAACCAGCTAATCCTGAAAAAAAAATCAAAGCTAAAAACTACAATGCTAAGACCACGATGTGACTGCTATCAAAGTTAGATATATATGTAAATTATTCATCTGTCAAATCCTAGAATTATATCATACCTGCTCCAGCAATCACGACCTGTAATGGTTTAGTGGGTTGTTCACTGTTTCTGAAAAATGAAGATAGTTGTCCAGCTTCCAAAAAGTTTATTGTGTTTTCTAGTGGAG
+
AAABCFFFFFCAFGGGGGGGGGHGHGHHHHHHHHHGHGGGGHHCHHEHHHHHHHGGHHFHHHHHHGHHHHHHGGHGHFFFHHGHHHGHHGHFHHHHHHHHHHHHHHHHHHHHHHFHHHHHHHHGHHHHHHGHHHHHGHHHHHHHHHGHGFHHFHHGGHHFGGGGHHGGHHHHHHHG>FCHGGGGHHHHGHHHFHHHHHHHGFFFHHHHHHHGHHC;GGCGHHCGFF.;EFGGGGGGGGFGGGGGEFFFGGE
@M03495:530:000000000-LYBTV:1:1108:16988:7589 2:N:0:CTGGAGTA+AACCGAAC
ATATTTTGCCGTTGATAAACCAGGACTCAGGCTGGACCAAAGCTCACATGCTGACAGATCGGAAGAGCGTCGTGTAGGGAAAGAGTGTGTTCGGTTGTGTAGATCTCGGTGGGGGCCGTGTGATTAAAAAAAAAAAAAGGGTATAACATGGACGAGGGCGGGAATCATAGAGAAAGATGCTTATCAAGGAGACAATGGGGCATAGATGACAGAATCAGTATACGGACGTGAGTCTTGTGTAGCAGAGCTAT
+
BCBCCFFFFFCCGGGGGGGGGGHGHHHHHHHHHHGHHHHHHHGHHHHHHHHHHHHHHHHHGGGGGHHHGGGGEGGHHHGBHHHHHHHGHGHHGGGGGGGB43444DF0F?EE//<///<<@/==F11?11/@>@----..../0<110:0/00---<-.-----/01111111<00/010<11::1100....//<00..<-/0<111<000/0111:<1111...--<...1111110/11110/./001
@M03495:530:000000000-LYBTV:1:1108:27172:7641 2:N:0:CTGGAGTA+AACCGAAC
ATATTTTGCCGTTGATAAACCAGCTAATCCTGAAAAAAAAATCAAAGCTAAAAACTACAATGCTAAGACCACGATGTGACTGCTATCAAAGTTAGATATATATGTAAATTATTCATCTGTCAAATCCTAGAATTATATCATACCTGCTCCAGCAATCACGACCTGTAATGGTTTAGTGGGTTGTTCACTGTTTCTGAAAAATGAAGATAGTTGTCCAGCTTCCAAAAGGTTTATTGTGTTTTCTAGTGTAG
+
AAAAAFFFFFD>EEGGGGG1GEGFB11FGHFG1GHHGCG?EGGHHB10FGFHFHCHEFHHHBCHHHHFGFHHGGHF0GGH2FGHHGFGH1F1BFDHFHHHHHFHFGGHFHHH2D2BFHHFFHFHHHHHHFFHHHGGHGHHHHHBGFGHGHHCBBGFG1FEC@CGHHHBGFFGBHFHFGFFAACAHGGFGDDGGGGF0F<DCGDDGC0CGGF0;G;CCCCB<CCC00;/9CBFFGFGGF//9/;BBF0;0;;
@M03495:530:000000000-LYBTV:1:1108:13256:7649 2:N:0:CTGGAGTA+AACCGAAC
ATATTTTGCCGTTGATAAACCACCCTCCCTGTGGTCGTTATCTTGCTCCTTCTGTCGTCAACGAATTTACTAATTCCAAAGCTCACATGCTGACAGATCGGAAGAGCGTCGTGTAGGGAAAGAGTGTGTTCGGTTGTGTAGATCTCGGGGGTCGCCGGGGCATTAAAAAAAAAAAATGAGGAGGTGTGAGGTGACAGAGCATGAGAAGCGATATGATAGCAACGACGCTTACCAAGCGTGTAATTACGAGC
+
CCCCBFFFFFCCGGGGGGGGGGGGGHHGGHHHHGHHGGGHHHHHGHHHHHHHHGHHFGGHGHGGGHHHHHHHHHHHHGHHHHHHHHHHGHGHHHHHHHHHGFGGFHHGGGGGGHHHHGHHFHHHGGHHGHHGGGGGGG22@>2@22=///<-.<-.:----9;0B00;09-9----.900/9....0.00.:.0000///0090000/9-...-;0:00000.-.-:-...0/00...;..900000...-
@M03495:530:000000000-LYBTV:1:1108:19909:7649 2:N:0:CTGGAGTA+AACCGAAC
ATATTTTGCCGTTGATAAACCAAAGCTCACATGCTGACAGATCGGAAGAGCGTCGTGTAGGGAAAGAGTGTGTTCGGTTGTGTAGATCTCGGTGGGCGCCGGGTCATTAAAAAAAAAAAAAGGGTTTATAATGTAATGTGTGGGATTAGTGTGCAATGTAATATGGTTGAGGTAGTTATGCGTCATGTGTGCAGTCATGACAGACTAAAAGCGAGTGAGATCATATTAGTTGTCTTGCTCTGGTGTTCTGA
+
BCABCFFFFFCBGGGGGGGGGGHHHHHHHHGHGFHHHHHHHHHHGGGEFGHGFGGFGHHHHGHHHHHHHHGGFCHEFFGGGGB@344BGDEA11>////EE////03B33BD2<><A/---...<..0000;000000:00....0/000000000900000000000./0//00990000:;-.:0009.000000000000:.000000...--.0;:000090000900;00:000090099:.0000
@M03495:530:000000000-LYBTV:1:1108:6896:7655 2:N:0:CTGGAGTA+AACCGAAC
ATATTTTGCCGTTGATAAACCACCCTCCCTGTGCCCTCCAAAGCTCACATGCTGACAGATCGGAAGAGCGTCGTGTAGGGAAAGAGTGTGTTCGGTTGTGTAGATCTCGGGGGGCGCCGTATCATTAAAAAAAAAAAACAGAGAATTATGAGACTAAACTCCCACCGTCATAAACAGAAACGAGATGAACGACTGAATTACATTCTCGACGAGTCAATGACAGCGCTGTGAATCAACGTCAGCTGATGAGG
+
BCCBBFFFFFCCGGGGGGGGGGGGGHHGGHGGHHHHHHGHHHHHHHHHHHHHHHHHHHHHHHGGGGCHGGGGGGGHHHHGGHEHHHGHHGB3GFGGGGGE2BD444B4?//</----;9-...:0;0:;0B=B-9:--..////000:0:000000000000./:..;..:00;00/;00/...9;:000..-9.0000:;000:0;.0---;./00000000.--.;./000:0:/.;...00000000/
@M03495:530:000000000-LYBTV:1:1108:14780:7682 2:N:0:CTGGAGTA+AACCGAAC
ATATTTTGCCGTTGATAAACCAGCTAATCCTGAAAAAAAAATCAAAGCTAAAAACTACAATGCTAAGACCACGATGTGACTGCTATCAAAGTTAGATATATATGTAAATTATTCATCTGTCAAATCCTAGAATTATATCATACCTGCTCCAGCAATCACGACCTGTAATGGTTTAGTGGGTTGTTCACTGTTTCTGAAAAATGAAGATAGTTGTCCAGCTTCCAAAAAGTTTATTGTGTTTTCTAGTGGAG
+
ABBCCFFFFFCCGGGGGGGGGGHHHHHGHFHHHFGHGG?EGHHHHHFHHHHGHHGHHHGHHHHHHHHHHHHHGGHGFBHHHHHHHGHHHHHHHHEFHHHHHHHHHHHHHHHHHHHHHHHHHHHHHHHHHHHHHHHHHHHHHHHHHHHEHHGCGHHHHGHGFDGGHHHFHHFGFHHG<FFGDGGGHHHHHHHHHHHHHD0GGHHHGHGFGFHHHHCGGHFGGH;CCG.;AFBFGGFGGFCFGGEFGB;C.:A
@M03495:530:000000000-LYBTV:1:1108:14600:7689 2:N:0:CTGGAGTA+AACCGAAC
ATATTTGCCGTTGATAAACCAGCTAATCCTGAAAAAAAAATCAAAGCTAAAAACTACAATGCTAAGACCACGATGTGACTGCTATCAAAGTTAGATATATATGTAAATTATTCATCTGTCAAATCCTAGAATTATATCATACCTGCTCCAGCAATCACGACCTGTAATGGTTTAGTGGGTTGTTCACTGTTTCTGAAAAATGAAGATAGTTGTCCAGCTTCCAAAAAGTTTATTGTGTTTTCTAGTGGAGG
+
AAAAAFFFFBBBGGGGGGGGGGHHHHHGHGHHHHHHGGGGHHHHHEGHGFHHHGHHHHHHHHHHGHHHHHHFFHGHFHHHHFHHHHHHGHHHHHHHHHHHHHHGHHHHHHHHHHHHHHHHHHHHHFGHHHHHHHHHHHHHHHGGGEHDHHGGHHHHHHFEGGGHHHHHHGFGHFHHGHHEFDDHHHHHHHHHGHHHGHDGHHDGHFHGHHGHHG;CFHHHFH;CFC.;;CFGGFGGGGFFGFFFFFFGBFG
@M03495:530:000000000-LYBTV:1:1108:27064:7705 2:N:0:CTGGAGTA+AACCGAAC
ATATTTTGCCGTTGATAAACCAGCTAATCCTGAAAAAAAAATCAAAGCTAAAAACTACAATGCTAAGACCACGATGTGACTGCTATCAAAGTTAGATATATATGTAAATTATTCATCTGTCAAATCCTAGAATTATATCATACCTGCTCCAGCAATCACGACCTGTCTCCTGGCAAACAACCTGCAGAAAAGCCAATCAACTATATTTTCACAAGAGATGGAATGTGAGGCAATAATAGAGCACAAAGGTT
+
?AAAAFFFFFDAFFGGCGGGG0GE11AFGHGFDCGHGC/A/FGHHGFHHHHHEDEHHGHFB1FFG2BGHGGHGGCFGDGFBGHHHHGGHEHHHGBGGFHHFHFGDGHHG2GHFH2BF2FFFHHGGHFFHHFHHF>2>FGFHH1GHHGFHGH10@FFGHGCGCCAGGFHHFHFFFGHFACGH?HFF<G<C<//CGGCGGBC/=;0CFCC00;0;F.CHBGB;/0;CF0;0CAAFFGGFGBBB099;BFG/0:
@M03495:530:000000000-LYBTV:1:1108:4483:7748 2:N:0:CTGGAGTA+AACCGAAC
ATATTTTGCCGTTGATAAACCAGAGGACTCAGGCTGGACCAAAGCTCACATGCTGACAGATCGGAAGAGCGTCGTGTAGGGAAAGAGTGTGTTCGGTTGTGTAGATCTCGGGGGCGGCCGTATCATTAAAAAAAAAAACTGGGAAGTTTAGAGAGGGTGGAGCGTCTCATGGGAACAGGTAGAGCATGTGGATCAGGTGAGTACGCTGATGGATCCGGGCTGTCTGAGAGCAGACTGACGACGGAATGCTG
+
CCCCCFFFFFBAGGGGGGGGGGHHHGHHHHGHGHFHEFGGHEGHHHGFFHHGHGGFHHGHGHGGGGGCGFGEGGEEGHHHGFHHHHHHHHFBGB?EFGEAEG4E44D4FFG/EC//<-<<-...=GBC0CBCC-----.00/.:0.0;090090...;.-../-.../:000./0.9:.0000090000;0000;90009;000...:.000:09:.----.:0000000.0:/;0990.;--;...09;0
@M03495:530:000000000-LYBTV:1:1108:24970:7762 2:N:0:CTGGAGTA+AACCGAAC
ATATTTTGCCGTTGATAAACCAGTCAGGAGTCCAAAGCTCACATGCTGACAGATCGGAAGAGCGTCGTGTAGGGAAAGAGTGTGTTCGGTTGTGTAGATCTCGGTGGTCGCCGGATCATTAAAAAAAAAAACAATAAAGGAGAGATGAGGTGGATGCGAACTGATCTGTATACTCTATCATGATGATCAATCTGACAACTACGTGCTGATAGTGTACTCTCGCAGACGATGTGGGTGGACGGTAGTCCAAC
+
AAAAA@FFBFBAEEGGGFFFFFCBFDGFHAGGDGHGHHFFHHHHHFHHHHHGHHAFFDGGFHGC1EEAE?GGHGHHHHFHDGBGBFFGGAEFEG2FF44B44B?/?/>3></<?/</03@F22>D/@DGC?...0000<0/<...0000//...0//-.--.0;;0000000000000;09;00;0000000000000.///....9//////9/99///9..-.-.--:..//...-./--9..//9///
@M03495:530:000000000-LYBTV:1:1108:14747:7768 2:N:0:CTGGAGTA+AACCGAAC
ATATTTTGCCGTTGATAAACCAGGGACTCAGGCTGGACCAAAGCTCACATGCTGACAGATCGGAAGAGCGTCGTGTAGGGAAAGAGTGTGTTCGGTTGTGTAGATCTCGGGGGTCGCCGTGTCATTTAAAAAAAAAAAAGGGGGGATAGAAGAAGGAGGAGAGAATAGTAAGGAAAGCATCGAAGCGATCGGCTGTCGGACCACTCAATAGGGCGACAGATCATGGCTATCATCGCAGTGGCGCGGCACAC
+
BCCBCFFFFFCCGGGGGGGGGGHGGGGHHHHHHHHGHHHHHHHHHHHHHHHHHHHHHHGGHHGGGGHHHGGGGEFHHHHGHHHHHHHHHHFGGGGGGGGG2DF44DGDGF/>C</</////><>FD1F1<<GGG-<--:...----./000:0//.....<...0B0000<000//./000.:/.<-..9-.-.-.0.-<--..0//00000./-----/0<0<00./0</0000....0/<-.-----/<
@M03495:530:000000000-LYBTV:1:1108:15421:7784 2:N:0:CTGGAGTA+AACCGAAC
ATATTTTGCCGTTGATAAACCAGCTAATCCTGAAAAAAAAATCAAAGCTAAAAACTACAATGCTAAGACCACGATGTGACTGCTATCAAAGTTAGATATATATGTAAATTATTCATCTGTCAAATCCTAGAATTATATCATACCTGCTCCAGCAATCACGACCTGTAATGGTTTAGTGGGTTGTTCACTGTTTCTGAAAAATGAAGATAGTTGTCCAGCTTCCAAAAAGTTTATTGTGTTTTCTAGTGGAG
+
ABCCCFFFFFCAGGGGGGGGGGHGHHHHHHGHGHHGHGGGGHHHHHFHHHHHHHGGHGHHHHHHGHHHHHHHGGHGHHGHGFFGHHHHHHHHHHHHHHHHHHHHHHHHHHHHHHHHHHHHHHHHHGHHHHHHHHHHHGHHHHHGHHGHGFHGHHHGFGHGGGGGHGHHHHHHHHHHDDFEFGGGHHHGHHHHHHHHHF<GCGHHEHGHHHH0GG<CBCCGCHFGGH.:EFFGGGGGGG9FBFGGGFFFGBE
@M03495:530:000000000-LYBTV:1:1108:21014:7800 2:N:0:CTGGAGTA+AACCGAAC
ATATTTTGCCGTTGATAAACCAGCTAATCCTGAAAAAAAAATCAAAGCTAAAAACTACAATGCTAAGACCACGATGTGACTGCTATCAAAGTTAGATATATATGTAAATTATTCATCTGTCAAATCCTAGAATTATATCATACCTGCTCCAGCAATCACGACCTGTAATGGTTTAGTGGGTTGTTCACTGTTTCTGAAAAATGAAGATAGTTGTCCAGCTTCCAAAAAGTTTATTGTGTTTTCTAGTGGAG
+
3AAABFFFFFDAAFGGGFGFGGHHHHHHHHGHG3GFHGCEGFE3FG52BFHHHHGGFHFH53E@GH3FDGCEEE11F4F44GGHHB34GH3FGB@GBF4B@EGBE?FHHHEDGF?BDHF4DGGFFHHHG4DGEHGB?B333B3BF2BG3CBCFFHH222<//ADHGHB<1F<GHFE>1G.>F-.>>=<D0DGHGE0=DGHHHFGBGBGC0;;CH00<CBCHH/CGF.990;0;FGGG0;;CC0;C0B;FFE
@M03495:530:000000000-LYBTV:1:1108:22645:7817 2:N:0:CTGGAGTA+AACCGAAC
ATATTTTGCCGTCTATATACCAGACGCAGCTCGACCACCGATCCAACGTTGACCGATCGGTAAAGCGGCGCGGATGGAACAAATCTCCCCCGCTGGCCAGTCGGGAGAGCACCCTGTAGGGGAGTAGAGGATGTTGGTGCTATTGCGTTAGCTCTTCTGTTTACGTGTCATAGAAACAGTCCAGATCACACTCTTACGTCCAGACTCAGCATTTGAGCACTTGCCCGTGCAGTCATCTGCATTACACAGAC
+
>A11>3BB111111A333AAF1B0000000B1A0AE///A/EE/111/AB//A1A////////B21?/>//////<F0110B011?110///////<0<.11>---<..</...</0;00...-./000:./9;00...0000000.....00000000000//---9-/////:///9///////9/9//99////-----/;-///////////-//-/9/;//-;9-9///////////////;/-/:
@M03495:530:000000000-LYBTV:1:1108:19080:7819 2:N:0:CTGGAGTA+AACCGAAC
ATATTTTGCCGTTGATAAACCACCCTCCCTGTGGTCGTTATCTTGCTCCTTCTGTCGTCAACGAATTTACTAATTCCAAAGCTCACATGCTGACAGATCGGAAGAGCGTCGTGTAGGGAAAGAGTGTGTTCGGTTGTGTAGAGCTCGGTGGGCGCCGTGTCATTTAAAAAAAAAAGATCGGCGCGATTGGTATCGCTTGTACGCTGCTTTCTGGAGAGTAGAGCGGATACGTACTGACTCTGTCCTAGTGA
+
BCABBFFFFFCBGGGGGGGGGGGGGHHGGHHHHHHHGGGHHHHHGHHHHHHHHHHHGGGHGHGGGHHHHHHGHHHHHHHHGHHHHHHHHHHHHHHHHHHHGEGGHHHGGGGGGHHHHGHHHHHHGHHHGHHGGFFCFGF22>22@=///?//.---<--.<0=00=<=0<--<--.90<9.------...0000<....<00.....00000000.09<00000----.:.00<.000<0000000:0000
@M03495:530:000000000-LYBTV:1:1108:21206:7832 2:N:0:CTGGAGTA+AACCGAAC
ATAATTTTGCCGTTGATAAACCAGGACTCAGGCTGGACCAAAGCTCACATGCTGACAGATCGGAAGAGCGTCGTGTAGGGAAAGAGTGTGTTCGGTTGTGTAGATCTCGGTGGTGGGCGGGTCATTAAAAAAAAACAAACGATACTGAAATAGGGGACTCCACCACAGCATCAAATTCATGTCTACGACCTTCGTTCATGCTCTTATCTGCGTCGTCTGTATAGGATGTGAGAGCTGTGGGCATAGTCGGT
+
CCBCCFFFFFFCGGGGGGGGGGHGGHHHHGHFHHHGHHHHHHHHHHHHHHHHHHGHHHEHHHGDGGGHHGEFFEFGHHHGGHEGGHBGGHFFGGGGGGGE24?44D44BF/EE//////</>A01<11FF1@DAA..;;.....-000000000...-./00/....../00:000:00:00000;...9.00://.0000000000:00;-.---.:.;0000000;000000:000//.;//000:;:-
@M03495:530:000000000-LYBTV:1:1108:24294:7839 2:N:0:CTGGAGTA+AACCGAAC
ATATTTTGCCGTTGATAAACCAGGACTCAGGCTGGACCAAAGCTCACATGCTGACAGATCGGAAGAGCGTCGTGTAGGGAAAGAGTGTGTTCGGTTGTGTAGATCTCGGGGGGCGCCGTTTCATTAAAAAAAAAAATACCAGTCTAGTAGCATTACCTAGTATAGTTCGCAAGTATATGTCTCAGCTCACTATAGACACACACAACCGCCACCGAGTCCGTCTGATATAACGCACATGTGCTTGAGCATGG
+
BCBCCFFFFFCCGGGGGGGGGCHGHHHHHHHHHHGHHHHEFGHHHHHHHHHHHGHHHGHFHGGGGHGGFGGEEEGFFHGHHHHGGGHFHFGGEEFGGEFBBB44BB40//</-------./00;900;B09;----.0990009000;00099009000;;0900;00.-..-0000;0009000900:0000000099/.......----...--./0..9..0000000.----00000000.0000;.
@M03495:530:000000000-LYBTV:1:1108:18697:7851 2:N:0:CTGGAGTA+AACCGAAA
ATATTTTGCCGTTGATAAACCAGGACTCAGGCTGGACCAAAGCTCACATGCTGACAGATCGGAAGAGCGTCGTGTAGGGAAAGAGTGTGTTTCGGTTGTGTAGATCGCGGGGGTGGGCGCAAGATTTAATAAACAATGTGTTCCACAGTCAACTGCCAGGAGTTTGGACTGGAGCTAGTCACTTCACTATGCTGTCTGGTGAGGGTTGACTCCTCAGATATTAACTGCTAACTGCTGGACACGAACATAGC
+
BBBBBFFFFFBAEEGGGFGFGCGFCGFHHGHHGHGGCGGGFGHHHHHHHHHHHFGHHGH3GEGGGCHFEEEE>EFEFGGFGFHCGGHFBEGGHEFGGEGG24B4B4//<///>----.-----/00000::0<0:C00000/000BB.:09090/9//0;../:BB./90.;/.9.//9/;BB9B/FB/;F///;9////;;.....9////;/.:///////////:99/;///;//../:;-.9-////
@M03495:530:000000000-LYBTV:1:1108:6818:7878 2:N:0:CTGGAGTA+AACCGAAC
ATATTTTGCCGTTGATAAACCAGTCTCCAAAGCTCACATGCTGACAGATCGGAAGAGCGTCGTGTAGGGAAAGAGTGTGTTCGGTTGTGTAGATGTCGGGGGGCGCGGTATCTCTAGAACAAAAATAAACCGGCGTGTCTGCGGGGGACTACGCGGTCATCCCAACGAGGGAAGAATTCCGTTGTGGGTTACATGAGCCAGGGGTACCTGCCCCGGTGTGCTGGTGGAGCGTGGGACCACCAGAGCACGGG
+
AB?ABFFFFFDAEGCGGGGGGCHGHEFGH4DFHGHFHFAGFGFFFHHHHEGG?FDGFEE1EEAA12FGC?FEGFEDFFE?3FE?11/F12@34B4@41//><-;?--;.9;00;;0//9/;9.A?99/9//9-9;@=..///-9--;--.;;.;--.-.///./;....--9...////////..;.9..;///;/////...9..///999..---99.////9.....9..--..9.99....//:---
@M03495:530:000000000-LYBTV:1:1108:5690:7887 2:N:0:CTGGAGTA+AACCGAAC
ATATTTTGCCGTTGATAAACCAGAACCATCCAAAGCTCACATGCTGACAGATCGGAAGAGCGTCGTGTAGGGAAAGAGTGTGTTCGGTTGTGTAGATCTCGGGGGGCGCCGGATCAGTAAAAAAAACAAGTCGTTTTGTATTAAAGGATGGCGAGATTGTATGTAGAAGTATCTCGAAGCACTTACGTGTGAAGAAATGACGTCACGTAGAGAGAGCTACAGTAATAGCCAAGCATAAGAGACACACGATA
+
BABBBFFFFFCCGGGGGGGGFGHHHFGHHHHHHHHHHHHHHHHGHHEFHGBGHHGGGCFGHGEEEAEBGFHGFFGHHHHHHFEFGFGGGGDE24@BFDB4?F/>B<-<-<---9<.0<BBFBBDCF.9./:0....../00000000/00./----.<0:0000000<0<00000.0/.-0/0000.///.::00//0000<<...../..00.9..00000<0000000:<../000000/////.--..
@M03495:530:000000000-LYBTV:1:1108:12520:7916 2:N:0:CTGGAGTA+AACCGAAC
ATATTTTGCCGTTGATAAACCAGCTAATTCCAAAGCTCACATGCTGACAGATCGGAAGAGCGTCGTGTAGGGAAAGAGTGTGTTCGGTTGTGTAGATCTCGGTGGGCGCCGGGTCATTAAAAAAAAAAAAAGTGAAGAACGAGTGTGTGCCAGTCCCAGTCAAGCAGTGGACTCTGGCGCTCGCATCTCAAAACGGACTATTATGATCATAATCAGCAGCAAGAGATCGCATTATGCGTTACTGGATATTG
+
AAABBFFFFFCCGGGGGGGGGGHHHHHHHHHHHHHHHHHHHHHHHGHHHHHHHHGEGGHHGGGGGEEAGHHGHHHHHHHHGHFGHGGFGGG?24B444@BBE/E?////////?/02>2@2>GCCC-<---.0=0000//.....00..00090000000000009/90/;09/00;0-.-.---.-;00000.-;9:-/0:90000000;00B00;0::./9/./0:.....0;00.....000/00900
@M03495:530:000000000-LYBTV:1:1108:21094:7930 2:N:0:CTGGAGTA+AACCGAAC
ATATTTTGCCGTTGATAAACCACCCTCCCTGTGGTCGTTATCTTGCTCCTTCTGTCGTCAACGAATAATTCCAAAGCTCACATGCTGACAGATCGGAAGAGCGTCGTGTAGGGAAAGAGTGTGTTCGGTTGTGTAGAGTTCGGGGGTCGGCGGATCAGTAAAAAATAAAAAATATAACTACATAATGTAAACGTATGTTTAGACGATGAGTGTCATCATCTTACTGATGTGAGATGGATGACTGCGTCGAT
+
CCBCCFFFFFCBGGGGGGGGGGGGGGHGGHHHHHHHGGGHHHHHHHHHHHHGHGHHFGGHGHFGEHGHHHHHHHGHGHHHHHHHHHHEHHHEHHHGGFEGHHGGGGEFGHHHFGFHHBGFFFHHGFFGGGGGD22@22@D2F//<@@.<-----9-.:;090099.0;000-;//////9//////;//9/:...////9////.-.;//////9///9/9/9/////;////////////////.9---:
@M03495:530:000000000-LYBTV:1:1108:7498:7943 2:N:0:CTGGAGTA+AACCGAAC
ATATTTTGCCGTTGATAAACCAGCTAATCCTGAAAAAAAAATCAAAGCTAAAAACTACAATGCTAAGACCACGATGTGACTGCTATCAAAGTTAGATATATATGTAAATTATTCATCTGTCAAATCCTAGAATTATATCATACCTGCTCCAGCAATCACGACCTGTAATGGTTTAGTGGGTTGTTCACTGTTTCTGAAAAATGAAGATAGTTGTCCAGCTTCCAAACAGTTTATTGTGTTTTCTAGTGGAG
+
ABBBAFFFFFDACGGGGFGGFGHHFFFFGBGHHF35F?EEGFGHHHGHHHHHHGGHHHEHGGHHHHHFGHGHGGFGGHHHGFBFGFFHGHHGGHHHHHHHHHHHHHGHHHHHHHHHHGHHFFFHFGFHHHGHHHHHGHHHHHEHHHHEHGHFGGHHHGHG/@CFHGFDGHHGDC<1>GFHEGGGHHFHFHHHDGFF0=0=<C00=;CCFGGGHH0;CGGE0;/;0C::BFBF0FFGFB;FFGFF0;BF.9A
@M03495:530:000000000-LYBTV:1:1108:12734:7965 2:N:0:CTGGAGTA+AACCGAAC
ATATTTTGCCGTTGATAAACCAGCTAATCCTGAAAAAAAAATCAAAGCTAAAAACTACAATGCTAAGACCACGATGTGACTGCTATCAAAGTTAGATATATATGTAAATTATTCATCTGTCAAATCCTAGAATTATATCATACCTGCTCCAGCAATCACGACCTGTAATGGTTTAGTGGGTTGTTCACTGTTTCTGAAAAATGAAGATAGTTGTCCAGCTTCCAAAAAGTTTATTGTGTTTTCTAGTGGAG
+
AAAABFFFFFCAEGGGGGGGGGHHHHHFHHGHGHHGHGGCGGHGHHEHHHHHHHGHHHHHHHHHHHHHHHHHGGHGHFFHHHHHHHHHHHHHHHHHHHHHHHHHHHHHHGHHHHFHHHHHHHHHHHHHHGHHHHHHHHHHHHHHHHHHHHHHGHHHFFGGDGGGFHHFHHGFHHHHFGHECGGDGHFHHHHFHHGHFHHHHFHHFGFGHHHHHHCCGHHHHECC<G.9EFFGGGGGGGGGGGFF0FFF.:E
@M03495:530:000000000-LYBTV:1:1108:14409:7980 2:N:0:CTGGAGTA+AACCGAAC
ATATTTTGCCGTTGATAAACCAGGACTCAGGCTGGACCAAAGCTCACATGCTGACAGATCGGAAGAGCGTCGTGTAGGAAAGAGTGTGTTCGGTTGTGGAGATCTCGGTGGGCGCCGTATCATTAAAAAAAAAAAAAAAAGACGACTCGGGTGAGAAGTGAAGTAATAGGCCAAAGAGACGTCAGAGATAGAAGCAACAGGTAGCGTGATGTAGAGCTGAGTGCGCTAAGTGATACTGCAGGTGATAAGCA
+
BCCCCFFFFFEDGGGGGGGGGGHGHHHHHHHHHHGHHHHHGHHHHHHHHHHHHHHHGGHGHGGGGHHHGGGFEGGHGHHHHHHHHHHHGHHGGGGGG>/B/B33FB0FEFD/?<//</<@F2>D2@@GFD<CC<<-----../.--<...9.<..11/<01<1<1:111000..//:///....910<111111<0/../.0100-...<1111111000.1<1----.0111111111<:..01111001
@M03495:530:000000000-LYBTV:1:1108:19744:7991 2:N:0:CTGGAGTA+AACCGAAC
ATATTTTGCCGTTGATAAACCAGCTAATCCTGAAAAAAAAATCAAAGCTAAAAACTACAATGCTAAGACCACGATGTGACTGCTATCAAAGTTAGATATATATGTAAATTATTCATCTGTCAAATCCTAGAATTATATCATACCTGCTCCAGCAATCACGACCTGTAATGGTTTAGTGGGTTGTTCACTGTTTCTGAAAAATGAAGATAGTTGTCCAGCTTCCAAAAAGTTTATTGTGTTTTCTAGTGGAG
+
>AAABFFFFFBAGGGGGGGFGGHHHHHHHHHGCHHHFEGGCGFHHHHHHHHHFHGHHHHHGHHHHBGHHHHHGGHGHEFFHHHHHHGHHHHHHFFHFGGHGHHHHHHHHHHHHHFHHHGHGHHHGHHHHFHFHHHEGHHFHHFHHHGGGFHCGHGHHHHGDCGGHGHHHHEGGFHFGHGEDGGGHHHHBGGD0DDGHD<GFCGHGGHHEGHHFG<:CCCCCC;;:C.;AFFFGFGGFFFGFFFFFFFBFBE
@M03495:530:000000000-LYBTV:1:1108:11116:7999 2:N:0:CTGGAGTA+AACCGAAC
ATATTTTGCCGTTGATAAACCAGGACTCAGGCTGGACCAAAGCTCACATGCTGACAGATCGGAAGAGCGTCGTGTAGGGAAAGAGTGTGTTCGGTTGTGGAGATCTCGGTGGTCGCCGGATCATTAAAAAAAAAAGCTGACCACACCAGGACTCGAGAGCCACAGCTCCCACTACAGTCCGGTGGATGTGCCTCCCGCGTTCAAGACAGACAGTCTGCGACGTCTAGTCGCCGTGCAATGCCTGTAAATCC
+
AB@BBFFFFFBBGCGGGGGFGGG2FGHHHGHHGGFFFH2FGFFHHGHHHHHHHBGFFFHHEEFGGAH2EEFFEEFEFHGG1EFGFBGDGGBDE/FEEGD/3?EGHG4CF/?A/3<//<////02@2@<1F@-<--.<000<//......:.;//;.:.-;.//9..0//.;../;/0;00.---../9//////...--9-.////;/./:..///:/---9-.;.///.;.---..///;;/////////
@M03495:530:000000000-LYBTV:1:1108:22380:8023 2:N:0:CTGGAGTA+AACCGAAC
ATATTTTGCCGTTGATAAACCAGCTAATCCTGAAAAAAAAATCAAAGCTAAAAACTACAATGCTAAGACCACGATGTGACTGCTATCAAAGTTAGATATATATGTAAATTATTCATCTGTCAAATCCTAGAATTATATCATACCTGCTCCAGCAATCACGACCTGTAATGGTTTAGTGGGTTGTTCACTGTTTCTGAAAAATGAAGATAGTTGTCCAGCTTCCAAAAAGTTTATTGTGTTTTCTAGTGGAG
+
ABAAAFBFFFDAEEGFGGGGB4EEGFDFFGHFGGFFGEEAEFHH3FFHHHHF3FDGHHHHGEBGH5G3BFFGEEHEEG4B@FF4FHHHGGHHGHHHFBFBGFHH4FGHFFFHDF4BGGFGHHHHHHGHB?GFHHFGFHBFGFHEDHHFBGH22@GGGGGGDGGCGHHHBGFFGHHH>DHGCFGF.1==GHDDDG00DFDG.<D0GC0;CGCFF0<0<CCGCFCCC0.9C9000CCF;B;BBB0B;00;.0;
@M03495:530:000000000-LYBTV:1:1108:10406:8023 2:N:0:CTGGAGTA+AACCGAAC
ATATTTTGCCGTTGATAAACCACCCCTTCTTGCCCTCCAAAGCTCACATGCTGACAGATCGGAAGAGCGTCGTGTAGGGAAAGAGTGTGTTCGGTTGTGTAGATCTCGGGGGTCGGCGGATCATTAAAAAAAACAAATGGATAGATTAAGAAACCGGGAGAGTATTGCCACTTAGTGAATTGAACATATATCATGTGCTACACCAGCATCAGCTAGGTTAAGGCACGTACGATCTCACAGAGTCAGCTAGT
+
ABBBCFFFFFCCGGGGGGGGGGGGGGGHHHHHHHHHHGGBHHCHHHGHHHHHHGHHHGHHGGGGGHFHGGGGEAG2FFFGGHHGGHHHHHFHFC1EEGG2?B444BFGF//<////</-<--.000DGGH?@@.;..000000/;0000000//.----9:.9//////9//:FB/////9;//////9///////;///////;..////:////.///////..../.-....///////////9////
@M03495:530:000000000-LYBTV:1:1108:13999:8026 2:N:0:CTGGAGTA+AACCGAAC
ATATTTTGCCGTTGATAAACCACCCTCCCTGTGGTCGTTATCTTGCTCCTTCTGTCGTCAACGAATTTACTAATTCCAAAGCTCACATGCTGACAGATCGGAAGAGCGTCGTGTAGGGAAAGAGTGTGTTCGGTTGTGTAGATCTCGGTGGGGGCCGTGTCATTAAAAAAAAAAATGGAGTTGTCAACCAACAGAGGTGGGTGGAGATTACGCGGAGTGCAGTGTCTGAGTATAGCTTCACGGTTGCATGG
+
BCCBBFFFFFCAGGGGGGGGGGGGGHHGGHHGGHHHGEEHHHHHGHHGHHHHHFHHFGGHGHGGGHHHHHGHHHHGHHHHHFHHHHHHHHHHGHHHHHHHGGGGHHGGGGGGGHHHHGHHHHHHGHFHCFFGFGGFGGC2>B22@2GA/?C/----<--./0<0;0C0::@?--9.000/0/000000.....;//.0..-9.-..0/000..----;.0000:000000000:0000;00....-.000.
@M03495:530:000000000-LYBTV:1:1108:7766:8049 2:N:0:CTGGAGTA+AACCGAAC
ATATTTTGCCGTTGATAAACCACCCTCCCTGTGGTCGTTATCTTGCTCCTTCTGTCGTCAACGAATTTACTAATTCCAAAGCTCACATGCTGACAGATCGGAAGAGCGTCGTGTAGGGAAAGAGTGTGTTCGGTTGTGTAGATCTCGGTGGGCGCCGTGTCATTAAAAAAAAAAGATGGTATGAGTGCATGGCGATTGTGTGCGATATGACTGAGAGTGTGAGAATAACAACAATGTGCACATGATTCAGG
+
BCCCCFFFFFDBGGGGGGGGGGGGGHHGGHHHHHHHGGGHHHHHHHHHHHHHHHHHGGGGGHGGGHHHHHHHHHHHHHHHHHHHHHHHHHHHHHHHHHHHGGGGHHHGGGGGGHHHHGHHHHHHHHHHGHHGCGDFGG2DF22@FGFE/<//=><-<<-</==D1111<@ECC-.901001101<101111..---..01/.1....-1111100<0011::<11011000...00<11<01100111110
@M03495:530:000000000-LYBTV:1:1108:3992:8070 2:N:0:CTGGAGTA+AACCGAAC
ATATTTTGCCGTTGATAAACCAGCTAATCCTGAAAAAAAAATCAAAGCTAAAAACTACAATGCTAAGACCACGATGTGACTGCTATCAAAGTTAGATATATATGTAAATTATTCATCTGTCAAATCCTAGAATTATATCATACCTGCTCCAGCAATCACGACCTGTAATGGTTTAGTGGGTTGTTAACTGTTTCTGAAAAATGACGATAGTTGTCCAGCTTCCAAAAAGTTTATTGTGTTTTCTAGTGGAG
+
AAABADFFFFCBGGGGGGGGGGHHHGHHHGGH5GHHFGGGGHHHHHGGFGGHGHGHHHHHHHHHHHHHHHHHGGHGGHHHHHHHHGHHHHHHHHHHHHHHHHHHHHHHHHHHHHGHHHGHHHHBFHBEHGHBHFEGDGDFGFHBFF0CG2C?2F2222@//>/CGDHBGHEHHHGFFGHEGFFGE110=DFG0DDFHHHF.<0G0.:;..;0;0;00;/;0C:;90;..:FB;CFBFFFGFB0B0;C;;;E
@M03495:530:000000000-LYBTV:1:1108:16075:8080 2:N:0:CTGGAGTA+AACCGAAC
ATATTTTGCCGTTGATAAACCAGCTAATTCCAAAGCTCACATGCTGACAGATCGGAAGAGCGTCGTGTAGGGAAAGAGTGTGTTCGGTTGTGTAGATCTCGGTGGTCGCCGGAGCATTATAAAAAAAAAAAATTGTAATATGGGGCGGGCCGTTTTGGATTTAAGCGAAGAAAGATTTGAGTCTATGACGCGGCACTCGAATGGGTTGGCTACCGATCTCTCTCGAGATAGACACACCACGCACTTAGACG
+
BCAABFFFFFCAGGGGGGGGGGHHHHHHGHHHHHHHHHGHHHHHGHHHHHGHHGGGFGHHHGEGEEEAGFHGGHHHHHHHHHFFHGGGGGFG243B4BBDE//??>3//?</////2B3B@2FGHC/<<---.0000000=0=...--:--;-.:..-0000:000;.9-9//:/0000:.00000000..---9-/;../:00./.-;00;//:.--.000::.0::.00000//......--:00000;
@M03495:530:000000000-LYBTV:1:1108:8452:8124 2:N:0:CTGGAGTA+AACCGAAC
ATATTTTGCCGTTGATAAACCAGCTAATCCTGAAAAAAAAATCAAAGCTAAAAACTACAATGCTAAGACCACGATGTGACTGCTATCAAAGTTAGATATATATGTAAATTATTCATCTGTCAAATCCTAGAATTATATCATACCTGCTCCAGCAATCACGACCTGTAATGGTTTAGTGGGTTGTTCACTGTTTCTGAAAAATGAAGATAGTTGTCCAGCTTCCAAACAGTTTATTGTGTTTTCTAGTGGAG
+
AAAAAFFFFFBBGGGGGGFGGGGHHGHHFFHHHCHFHCFGGHHHHHGFHHHHB3EHFHFHHHHHHHGGHHHHGGHGHEHHHHGFFHHHHHH@FHGHHHGHHHHHHHHHHHHHHHHFHHHHGGHHHGHHHG3FGFHHHHHGHHFHHHHFHHHHEG2FGFHGFGCDFGG1?GHGHHHF<=GEFGGGH1GFHFHHGHGGHHFG.<<0=CCGHHHCGG<0CFCF:C;;0C..9C90BFFGFB/BGBBBBFBBF0A
@M03495:530:000000000-LYBTV:1:1108:23617:8132 2:N:0:CTGGAGTA+AACCGAAC
ATATTTTGCCGTTGATAAACCAGCTAATCCTGAAAAAAAAATCAAAGCTAAAAACTACAATGCTAAGACCACGATGTGACTGCTATCAAAGTTAGATATATATGTAAATTATTCATCTGTCAAATCCTAGAATTATATCATACCTGCTCCAGCAATCACGACCTGTAATGGTTTAGTGGGTTGTTCACTGTTTCTGAAAAATGAAGATAGTTGTCCAGCTTCCAAAAAGTTTATTGTGTTTTCTAGTGGAG
+
ABAABFFFFFBAGGGGGGGDGGHHHGFHHHHHFHHHHFGGGHHGHGH2GHHFFGDFFHHFHBFHHHHGGGHHFCHEGFFFGDFHHHFFFHE@BGGHGHHFHFHGFHHGHHHHBFBGHFHBDGHHHHHHHFHHGHHHHHGGHHHHHHHHHGHGHFHHHHG??BFDHHHHHHG?FGGHDGCH>FDGHGHHHHHHHGGHHHGHGGHBHGGFGEGC0;0;CCCFFH;CGG:;EFGGGF0CFF9BB/BFFGGGGGE
@M03495:530:000000000-LYBTV:1:1108:20757:8168 2:N:0:CTGGAGTA+AACCGAAC
ATATTTTGCCGTTGATAAACCAGCTAATCCTGAAAAAAAAATCAAAGCTAAAAACTACAATGCTAAGACCACGATGTGACTGCTATCAAAGTTAGATATATATGTAAATTATTCATCTGTCAAATCCTAGAATTATATCATACCTGCTCCAGCAATCACGACCTGTAATGGTTTAGTGGGTTGTTCACTGTTTCTGAAAAATGAAGATAGTTGTCCAGCTTCCAAAAAGTTTATTGTGTTTTCTAGTGGAG
+
>AAABFFFBFBAGGGGGGGGGGHHHHHHHHHHHHCHHGGGGHHHHHHGHHHHFHGGFHHHFGGHHFHGHHHFGGHGHGHHFHFHHGFHHGGHGHHHFFFGGHHHHHHHHHHHHG4FHHGHFHHGHHHHHGHHHHHHHGFHGHBGFFHHHHHGHHGHHHHGCFGGGGGEGGB?FGHE<DFHGGG<FHHHHHHHFHHGGHDD<GGFHHBGHH:GGH0;0CCGHHC0CC:;CFGGFFGEGGGFFBFGG0CBFBE
@M03495:530:000000000-LYBTV:1:1108:21008:8193 2:N:0:CTGGAGTA+AACCGAAC
ATATTTTGCCGTTGATAAACCAGCTAATCCTGAAAAAAAAATCAAAGCTAAAAACTACAATGCTAAGACCACGATGTGACTGCTATCAAAGTTAGATATATATGTAAATTATTCATCTGTCAAATCCTAGAATTATATCATACCTGCTCCAGCAATCACGACCTGTAATGGTTTAGTGGGTTGTTCACTGTTTCTGAAAAATGAAGATAGTTGTCCAGCTTCCAAAAAGTTTATTGTGTTTTCTAGTGGAG
+
BBBBBFFFFFCBGGGGGGGGGGHHHHHHHHHHGHGHHGGGGHHHHGHHHHHFHHGHHGHHHHHHHFHHHHHHGGHGHHFHHHHHHHFHHHHHHHHHHHHHHHHHHHHHHHHHHHGHHHHHHHHHHHHHHHHHHHHFHGHHHHHHGHGFHHFHGHGHHFHGDCGGHFGHHHHHHHHGGHGEDFGGHHHHHHHHHGHHBGHHFGGHGHGHHHHFGF;0CCBGHH;CHHACAFGFFFFFFGGGGGGGGGGGGFG
@M03495:530:000000000-LYBTV:1:1108:6961:8193 2:N:0:CTGGAGTA+AACCGAAC
ATAATTTGCCGTTGATAAACCAGCTAATCCTGAAAAAAAAATCAAAGCTAAAAACTACAATGCTAAGACCACGATGTGACTGCTATCAAAGTTAGATATATATGTAAATTATTCATCTGTCAAATCCTAGAATTATATCATACCTGCTCCAGCAATCACGACCTGTAATGGTTTAGTGGGTTGTTCACTGTTTCTGAAAAATGAAGATAGTTGTCCAGCTTCCAAAAAGTTTATTGTGTTTTCTAGTGGAG
+
1A>1>BFFFFDAFGGGGGGGGGHHGHHHHHHCBEHFCECGGHHHHGGFHHHGHFEHHHHHHHHHHHHHHHHHGGHGHHHHHHFFEFGHHHHFGHFEHHHHHHHHHHHHHHHHHHGHHHHFHHHHHHHHHHHEHHHDGHHHHHGCFGHHFGHHEGGHHHHFCGGFFHH1GHG1GHFFFB0ECGGGEGHFHHHGGGFHHFFGGFGBDCGHGHHEHG:<CBCGHF;0:::9C9FGFFGE;CFFGFFFEEFF?9.
@M03495:530:000000000-LYBTV:1:1108:10391:8225 2:N:0:CTGGAGTA+AACCGAAC
ATATTTTGCCGTTGATAAACCAGCTAATCCTGAAAAAAAAATCAAAGCTAAAAACTACAATGCTAAGACCACGATGTGACTGCTATCAAAGTTAGATATATATGTAAATTATTCATCTGTCAAATCCTAGAATTATATCATACCTGCTCCAGCAATCACGACCTGTAATGGTTTAGTGGGTTGTTCACTGTTTCTGAAAAATGAAGATAGTTGTCCAGCTTCCAAAAAGTTTATTGTGTTTTCTAGTGGAG
+
AABBBFFFFFCAGGGGGGGGGGHHHGHHHHHHHHHGHCGGGHHHGHFHHHGHHHGHHHHHGHHHFBHHGHHHGGGGHEFHEGBHHHHHHEHHHHHHHHHGHHHHHHGHHHHHHHHHHHHHHHHHHHHHHHFHHHHHHHHHHHHFHHHHHHHFHHHHHHFD?DGGGGHFHHHHHHHGFFGFDGGGHHHHHGHHHHGHHHHGHGHHGHHHHFHFHHCFFFFHGH:C0CG9CFGGGGGGGGBFFBBFBFFFFGE
@M03495:530:000000000-LYBTV:1:1108:23062:8234 2:N:0:CTGGAGTA+AACCGAAC
ATATTTTGCCGTTGATAAACCACCCTCCCTGTGGTCGTTATCTTGCTCCTTCTGTCGTCAACGAATTTACTAATTCCAAAGCTCACATGCTGACAGATCGGAAGAGCGTCGTGTAGGGAAAGAGTGTGTTCGGTTGTGTAGATCTCGGTGGTGGCCGTGTCATTAAAAAAAAAAACTGTTAGGATTAAATACGGATTTGTGATGCTCCCACTATATCTACTTGTTTAGTCACTCATTCGTGCTGGTGTGAA
+
CCBCCFFFFFCBGGGGGGGGGGGGGHHGGHHHHHHHGGFHHHHHHHHHHHHHHHHHGGGHGHGGGHHHHHHHHHHHHHHHHHHHHHHHHHHHGHHHHHHHGGGGHHHGGGGGGHHHHGH0GHHHGHHHFGHGGFGGGG22@222@DGF/?AC/?00<--<>=1F1<<G0@ECA--.00<::0/0000:000<.....00:/0000000./..<0<0000000000/00<000<0/0:0<<...00:<9.00
@M03495:530:000000000-LYBTV:1:1108:13528:8253 2:N:0:CTGGAGTA+AACCGAAC
ATATTTTGCCGTTGATAAACCAGCTAATCCTGAAAAAAAAATCAAAGCTAAAAACTACAATGCTAAGACCACGATGTGACTGCTATCAAAGTTAGATATATATGTAAATTATTCATCTGTCAAATCCTAGAATTATATCATACCTGCTCCAGCAATCACGACCTGTAATGGTTTAGTGGGTTGTTCACTGTTTCTGAAAAATGAAGATAGTTGTCCAGCTTCCAAAAAGTTTATTGTGTTTTCTAGTGGAG
+
ABBBBFFFFFBBGFGGGGGGGGHHHHGHHHHHHHHHHGGGGHGHHHFHHHHGHHGHHHHHHHHHGHGHHHHHGGHGHHHHHHGHHHHHHHHGHHHHHHHHHHHHHHHHHHHHHHHHHHHHHHHHHHHHHFFHHHHHHHHGHHHHGHHHHHHHHHHHHFHGEGGGGHHHHHHFHHHHDGHG>FGGHHHHHHHHHBDGHHHGHGHFHGFHHHHGHH0CGHEHHHCHFH:CDFGGGGGGGGGGGFGBFFFFE09
@M03495:530:000000000-LYBTV:1:1108:11332:8270 2:N:0:CTGGAGTA+AACCGAAC
ATATTTTGCCGTTGATAAACCAAAGCTCACATGCTGACAGATCGGAAGAGCGTCGTGTAGGGAAAGAGTGTGTTCGGTTGTGTAGATGTCGGGGGGCGCCGTCTCCTTAAAAAAAAAAAATACACACCATGCTCCTATTTAATTAGTACCTGTTGAAGCAGATATTATATGGTCTTGCGATGAGACTCGATCATATGTCCGTAGTCATGAAGGTAAGCTAATACCTACTTAATCTCACACACAATCAACTC
+
3AAABFFFFFBBGGAGGGGGGGFHHGHHHFGHFHGHHHHHHHHHGGGGHGHGGFFFDHHHHGFGHHBFGGGGFEHGGGCGEGE43444BF1//>/--:---;-./0;00C0009-----9./;///.9.//9;/9/9//9///////////9://;://9////////9://9//9/:--..//////..99./9//;//.9.../999////////;////;///9/9/////9/9;/;....////9//
@M03495:530:000000000-LYBTV:1:1108:12718:8288 2:N:0:CTGGAGTA+AACCGAAC
ATATTTTGCCGTTGATAAACCAGCTAATCCTGAAAAAAAAATCAAAGCTAAAAACTACAATGCTAAGACCACGATGTGACTGCTATCAAAGTTAGATATATATGTAAATTATTCATCTGTCAAATCCTAGAATTATATCATACCTGCTCCAGCAATCACGACCTGTAATGGTTTAGTGGGTTGTTCACTGTTTCTGAAAAATGAAGATAGTTGTCCAGCTTCCAAAAAGTTTATTGTGTTTTCTAGTGGAG
+
BCCCCFFFFFCBGGGGGGGGGGGHHHHHHHHHFHGHHGGGGHFHHHHHHHHHFHFHHHHHHFHHHGHGHEFHGGHGHHBGFHFHHHGHHEHHHHHHHHHGHHHHFHHHGFHHHHHHHHHHHHHGHHHHHGFHHHHHFHDGHHHFHHGHHHHFFHFFGHGGGGGGHHHHHHHHHHEFFGFHDGGGHGFHHGGGGHFHHGGH<<DDDF0GGHGGGC0:0CCFHH:CC0C..=CBFGGFFFBFFBFFC0FBF0:
@M03495:530:000000000-LYBTV:1:1108:23404:8310 2:N:0:CTGGAGTA+AACCGAAC
ATATTTTGCGTTGATAAACCACCCTCCCTGTGGTCGTTATCTTGCTCCTTCTGTCGTCAACGAATTTACTAATTCCAAAGCTCACATGCTGACAGATCGGAAGAGCGTCGTGTAGGGAAAGAGTGTGTTCGGTTGTGTAGATCTCGGTGGTCGGCGGATCATTAAAAAAAAAAAAAGACGTTAGGACGTGATGTGCCGATATGCGATAGTAAGAGGTTGCTGAGTTGGAGTGTGATGACGTTGTATGATTT
+
AABBCFFFFCCDGGGGGGGGGGGGHHGGHGHHHHHGGGHHHHHHHHHHHHHHHHHGGGHGHGGGHHHHHHHHHHHHHGHHHHHHHHHHHHHHHHGHHHHGGGGGHHGGGGGGFHHHGGHFHGGHHGGB2FFGGDFCE2D>222@>FF/?A/1<--<--::.000000:-;;@----../.../9/00-.../0:000-----00.....0000;;.://.000.0:000/0.:00;000....;0000000
@M03495:530:000000000-LYBTV:1:1108:7313:8322 2:N:0:CTGGAGTA+AACCGAAC
ATATTTTGCCGTTGATAAACCAGGGACTCAGGCTGGACCAAAGCTCACATGCTGACAGATCGGAAGAGCGTCGTGTAGGGAAAGAGTGTGTTCGGTTGTGGAGATCTCGGGGGGCGCCGGGTCATTAAAAAAAAAAAATGAAGTAGAGGGGATGGTTTAGTCTTTATAGTAGGAAGCATGGATATTAGAGAGTAAGTTAGGTCGGACAGTCTACGGTCGTAGCACGATGTGAGTAGCATTACAGTTAGTAG
+
BBCCCFFFFFCCGGGGGGGGGGHGGGGHHHHHHHHGHHHHHHHHHHHHHHHHHGGHHHHHHHGGGGHHHGGGGEGHHHHGGHHHHHHHHHHFHGGGGGGF/3??3EHF0C/>B--9--:--;-9FF000:0-@:-;--9000000000/.-..9.00.00000000000000000..090.090:000009.90000;00/09-----.00000;.;.@-..:00-....000900000900009;0090:
@M03495:530:000000000-LYBTV:1:1108:5067:8334 2:N:0:CTGGAGTA+AACCGAAC
ATATTTTGCCGTTGATAAACCAGCTAATCCTGAAAAAAAAATCAAAGCTAAAAACTACAATGCTAAGACCACGATGTGACTGCTATCAAAGTTAGATATATATGTAAATTATTCATCTGTCAAATCCTAGAATTATATCATACCTGCTCCAGCAATCACGACCTGTAATGGTTTAGTGGGTTGTTCACTGTTTCTGAAAAATGAAGATAGTTGTCCAGCTTCCAAAAAGTTTATTGTGTTTTCTAGTGGAG
+
ABBBCFFFFFBAGGGGGGGGGGHHHHHHHHHHHHHHHGGGGHGHHHFEHHHHHHGHHHHHHHHHHHHEFHGHGGHGHHGHGHFHHHHHHFBGGHHHHHHHGHHHHHHHHHHHHHFHHHHGHHHHHHHHHHHHHHHFHHHHHHHCHHGHHHHFFHHHFGHGGGGGFGFHHHHGHHHHFGHHDGGGHHHHHGHF0GGHHBGHHHHHHHHHHHHEGH0;CGBHHG:;;GHADFFFGGFGFFGGGBFGGGFFGFE
@M03495:530:000000000-LYBTV:1:1108:8377:8349 2:N:0:CTGGAGTA+AACCGAAC
ATATTTTGCCGTTGATAAACCAGCTAATCCTGAAAAAAAAATCAAAGCTAAAAACTACAATGCTACGACCACGATGTGACTGCTATCAAAGTTAGATATATATGTAAATTATTCATCTGTCAAATCCTAGAATTATATCATACCTGCTCCAGCAATCACGACCTGTAATGGTTTAGTGGGTTGTTCACTGTTTCTGAAAAATGAAGATAGTTGTCCAGCTTCTAAACGGTTTATTGTGTTTTCTAGTGTAG
+
1>>>1FBD11AAEGGG3BGEE0A0BDAEABG11AF10AE/EFHGHFFHHFHDA1/BGCAA111@@1?/?EECE>GF0BF22BB@GGHFDGGGHFB12FGEBEEE>2BFFBHHHFEDGBH>FHFHHH1FFFFFHFFBD2FHHHDHHFHH1GH@F0F@GH1ACGG/CFHGDD1<>C<11>0<EFCCHF0DGH0<<=<0GB<C:C:;GC0CC;0:G0000;/:C0000;/..CEA/=F00;/99;09;F;000;
@M03495:530:000000000-LYBTV:1:1108:17518:8357 2:N:0:CTGGAGTA+AACCGAAC
ATATTTTGCCGTTGATAAACCAGTCAGGAGTCCAAAGCTCACATGCTGACAGATCGGAAGAGCGTCGTGTAGGGAAAGAGTGTGTTCGGTTGTGTAGATATCGGGGGGCGGCGGAGCATTAAAAAGAAAAATGTAAAGCATCGCACATCTGCGCAGGTAGTTCACAGACAGAATCCGAGTCACCGAAGAACCCGCAGCGATCGAGACTTGATTGACGCGTCTGTGCACAACTCACTTCATGCTGTAAGCGG
+
BCBBBFFFFFCBGGGGGGGGGGHHHFHFFGHHHHGGHHGHHFHHHHHGBFHHHHHHDEGEGHHGGGG0E?FFHGCHHHGHHHFFGHFGGFEGGG24BB4444?E/>B-----;;---.///::::..://9.//////////9..--:////-----9/////:////99//////..-9//9/.---.//9.------;..-....///9;////..---..//9////.:///////://;//////-9
@M03495:530:000000000-LYBTV:1:1108:27131:8364 2:N:0:CTGGAGTA+AACCGAAC
ATATTTTGCCGTTGATAAACCAGCTAATCCTGAAAAAAAAATCAAAGCTAAAAACTACAATGCTAAGACCACGATGTGACTGCTATCAAAGTTAGATATATATGTAAATTATTCATCTGTCAAATCCTAGAATTATATCATACCTGCTCCAGCAATCACGACCTGGTCCTGGCAAACAACCTGCAGAAAAGCCAATCAAATATATTTTCACAAGAGATGGAATGTGAGGCAATAATAGAGTACAAAGGTTG
+
11>AA33DFFD1AEFGF3F1BAGAB113F3DAG1FGCEAEEF1GF110FAGFB1ECF1AGB1GF@2F1B>GHGGG/BFF2FD0EGFCHGDDFGF2GHHFEDGHHHHHHGDFGEGB2BGGGHGDGHHFHFHHGBFHFHHHHHHFFHHEFHHHHBFGHHGG/ECCAFHHGHGHFHHEHHGE.CFFAFFDGCGHGCC/CCC0<<C<CFGFBGFHCGG/./CBCCG:C9B09.9EFFB909CFF0BFFBCBB99/
@M03495:530:000000000-LYBTV:1:1108:22794:8379 2:N:0:CTGGAGTA+AACCGAAC
ATATTTTGCCGTTGATAAACCAGCTAATCCTGAAAAAAAAATCAAAGCTAAAAACTACAATGCTAAGACCACGATGTGACTGCTATCAAAGTTAGATATATATGTAAATTATTCATCTGTCAAATCCTAGAATTATATCATACCTGCTCCAGCAATCACGACCTGGTCCTGGCAAACAACCTGCAGAAAAGCCAATCAAATATATTTTCACAAGAGATGGAATGTGAGGCAATAATAGAGTACAAAGGTTG
+
ABAAAFFFFFCBGGGGGGGGGGGHHHHHHHHHGHHHHGGGGGHHHFHHHHHFHHGHHGHHHHHHHHHHHHHHGGHGHHHHHHFHHHHHHHHDGHHHHHFHHHHHHHHHHHHHHHHHHHHHHHHHHHHHHHGGHHHHHHHHHHGHGHHHHHHFHHHHHFHGGFGGHHHHGGFHGCGGHGHGFHGFFHHHHCHHHH<CHHHHHHHHHFHHHHG0GG/;CGFH/GF:;FBFFAAFFGBFGBGFFGGGGGGGFF/
@M03495:530:000000000-LYBTV:1:1108:14206:8402 2:N:0:CTGGAGTA+AACCGAAC
ATATTTTGCCGTGATAAACCAGGACTCAGGCTGGACCAAAGCTCACATGCTGACAGATCGGAAGAGCGTCGTGTAGGGAAAGAGTGTGTTCGGTTGTGGAGATCTCGGTGGTCGCCGTATCATTAAAAAAAAAAAAAACAAGGAAGTAATGGACAGAGCGAGGCGTGGCATGAGAGCGTCAAGTGATTGCCAGAGTTATTCGTGTGGTGAGCTGATATAGCGGTGAGTGACTGACCGTACGTGCACACATA
+
ABABCFFFFFDCGGGGGGGGGGGHHHHHHHHHHGHHHHHHHHHHHHHHHHHHHHHHHHHHGFGGHHHGGGGEGGHHHGFHHHHHHHHHHHHGGGGGG?/?/3FBF4EF/EF/3</?<//@02>D222FF/D@CD-<--.../../.000000000./:/------9--9/0.0000.-;..;0000000090;9.000000//..../90.000000000:--.;..:09000009-...-//..00..00
@M03495:530:000000000-LYBTV:1:1108:19403:8478 2:N:0:CTGGAGTA+AACCGAAC
ATATTTTGCCGTTGATAAACCAGGGACTCAGGCTGGACCAAAGCTCACATGCTGACAGATCGGAAGAGCGTCGTGTAGGGAAAGAGTGTGTTCGGTTGTGTAGATCTCGGTGGGCGGCGTATCATTAAAAAAAAAAAATAAGTAAACATGGTGGTTGTTGATCCCACGACCGACAAGAAGTATATAGTATGTCTGTGACTTATTCTACGAGGATGTACTGTCACGTGATGGTACTAGCGTATGCATCGACG
+
BCBBCFFFFFBBGGGGGGGGGGHGGGGHHHFFHHHGHHHHHHHHHHHHHHHHHHHHHHHHHHGGGGHHHGGGGFGHHHHGFFFGFHGHHHGHHGGGGGG?24F44BFGAF<<A//>/<@//.0=1F1><<BC@-----.00;000000:0900..::...0900/0.---------.///0009900990000000;000000000:0...--/090090;000..../:0000:00/-.../09:0./--
@M03495:530:000000000-LYBTV:1:1108:4634:8483 2:N:0:CTGGAGGA+AACCGAAC
ATATTTTGCCGTGATAAACCAGGACTCAGGCTGGACCAAAGCTCACATGCTGACAGATCGGAAGAGCGTCGTGTAGGGAAAGAGTGTGTTCGGTTGTGTAGATCTCGGTGGTCGCCGTACAATTAAAAAAAAAAATGATCGAGAACATGGCGGCTAGGACTATCTTTCGTAGAGATAACGTGGTACTGGAGATGGCCTATGCGATCATGTAAAGGTGCTACAGCGTATATGGCGTGACGTTCTGGCCCATG
+
BBBBBFFFFFBBGGGGGGGGGGGGHFHHHHHHHGGHHH2CHGHHHHGHBCGFGHHHFHHHGDGGHFHE?EEEF?FGHGHHHGCGEGFGFFHGC?1EE?24F?4?DE0F//?<3////<///@@>>2>@DBF/@-<.00=0<.<..//0//:----9.9:/;/0909009./9.0000;9.;;.;///:99.9///./////9.....://;://://9//////:...//:/.-.:...;..:///9..//
@M03495:530:000000000-LYBTV:1:1108:9049:8528 2:N:0:CTGGAGTA+AACCGAAC
ATATTTTGCCGTTGATAAACCAGCTAATCCTGAAAAAAAAATCAAAGCTAAAAACTACAATGCTAAGACCACGATGTGACTGCTATCAAAGTTAGATATATATGTAAATTATTCATCTGTCAAATCCTAGAATTATATCATACCTGCTCCAGCAATCACGACCTGTAATGGTTTAGTGGGTTGTTCACTGTTTCTGAAAAATGAAGATAGTTGTCCAGCTTCCAAAAAGTTTATTGTGTTTTCTAGTGGAG
+
AAABBFFFFFBBGGGGGGGGGGHCHHHFHGHGHHFFHGGGGGBDGH5EGHHEHHGHHHHHHHHHHBFHFHHHGGHGGDFEGH3BGHHHEHHGHFBGFHFHHGHHHHHHHGHHGHHHHEHDHHHHHHHHHHHHHHHHHHGHHHHEHFGFFHFFBFHHHHFFD@DGB<GGHHFGHGFHFGHFGGCEHHHHHE=DDGGFHHHHGCDGFGGGHGGFHH<CGF/CHG/0CGGAFGGGBFGGFBBFF9B0;CFFG0E
@M03495:530:000000000-LYBTV:1:1108:23258:8536 2:N:0:CTGGAGTA+AACCGAAC
ATATTTTGCCGTTGATAAACCAGGGACTCAGGCTGGACCAAAGCTCACATGCTGACAGATCGGAAGAGCGTCGTGTAGGGAAAGAGTGTGTTCGGTTGTGTAGATCTCGGTGGGGGCCTGTTACTCATAAAAAAAAGCTGGGGAGGTCGCATAACTCCGGCTAGAGTTACCCGCGATTATAGGTGTCTCTTCGTCAGCATTGTCTAACCCCAGAAGCGGTAGACTGCACTATATTGCATGCAGACTAGAGT
+
AA3AAFFFFFBBGGGGGGGGGEGGG2FFGFGGFHFGAG2FCDG23GHHHFHHGBFHFHHHGH?AFE1BGEGGGEFGHHHGCCAGFGGGGG1BDAE1EE>/243444440?/E?////</?@2222222?1111/--.01<0.-.--./--;..0/000.---;.000009B/.-9--..///////9/////..9..//;;/::///;.9..9.///99...9/////////////////;///./////:
@M03495:530:000000000-LYBTV:1:1108:18796:8539 2:N:0:CTGGAGTA+AACCGAAC
ATATTTTGCCGTTGATAAACCAGCTAATTCCAAAGCTCCCATGCTGACAGATCGGAAGAGCGTCGTGTAGGGAAAGAGTGTGTTCGGTTGTGAAGAAATCGTAAGGGGCCCGTTGTTTCAAAAAATAAGAGAAAGTACTCGTGTCGGCCAGTTTAGTGATATGTGCTACTGGATGCCGCGTATTAGAAACGTACAGAGTCAAGGTCGCGCCCGACTCGGGAGGCGCTATTGTAGAGTTGTTTGTACAACGG
+
AAAAAFFBFFD11EGFGGGFGAGCBGDFG3FHHBFFHG1E0EBFHHGBBB0BG/EAFFHFGG/EEEF/BGHFFA?>001BEFC02?E/>EE/2B1100@B//00>10>/<///B/?/0>22BD//0<<1@1@11111111/0<<0//-.-.>1<>F1110=0000000000/<=//<::---:/;;F00/;9...;0/90000/90-;------------9;-------/9//9/:////-9;B9//9/--
@M03495:530:000000000-LYBTV:1:1108:10671:8544 2:N:0:CTGGAGTA+AACCGAAC
ATATTTTGCCGTTGATAAACCAGCTAATCCTGAAAAAAAAATCAAAGCTAAAAACTACAATGCTAAGACCACGATGTGACTGCTATCAAAGTTAGATATATATGTAAATTATTCATCTGTCAAATCCTAGAATTATATCATACCTGCTCCAGCAATCACGACCTGTTAATGGTTTAGTGGGTTGTTCACTGTTTCTGAAAAATGAAGATAGTTGTCCAGCTTCCAAAAAGTTTATTGTGTTTTCTAGTGGA
+
3AAABFFFFFBAGCGGFBGGGGH4FDHHBAFGGFH5G?EEGG3GCEGBHFGBFHGGHEFF5DFHHHFEGHHHGGEGA44@DB3FGGEHHB344BGFHHHHFHHGFGHHHHGHHG4FFHH4FGFFFFGHHHHHHHHHEFF2FHG?GFACGHF100@FC1FDA<A/FFGFGHGFF?F<FFGF.<F@ACFHHHFGHFDGF0=<0GGDFGHBCGFCF0::00GFGF0:;G0C.C90990FGFFBB/C9;0000.0
@M03495:530:000000000-LYBTV:1:1108:6875:8548 2:N:0:CTGGAGTA+AACCGAAC
ATATTTTGCCGTTGATAAACCAGCTAATCCTGAAAAAAAAATCAAAGCTAAAAACTACAATGCTAAGACCACGATGTGACTGCTATCAAAGTTAGATATATATGTAAATTATTCATCTGTCAAATCCTAGAATTATATCATACCTGCTCCAGCAATCACGACCTGTAATGGTTTAGTGGGTTGTTCACTGTTTCTGAAAAATGAAGATAGTTGTCCAGCTTCCAAAAAGTTTATTGTGTTTTCTAGTGGAG
+
AABBBFFFFFBAEGGGGGGGGGHHHHHHHHHHHHHHHGGGGHHHHHHHHHHHHHFHHHHHHHHHHGGHHHHHGGHGGHHHFFFHHFGHGFFHHHHHHHHHFHHHHHHHHGHHHHHHHHGHHHGHHHHHHHHHGHHHHHHHHHGHHHHGGHHFHHHHHHHDDGFGFHHGHHHHHHHHGHEFDGCGHGHHGHHHHFGHHHBGHHHGHFFFHHGHHH:CHHFBFHGHBF..CFFGFGGGFFCBFBFFGFFGEFE
@M03495:530:000000000-LYBTV:1:1108:16309:8569 2:N:0:CTGGAGTA+AACCGAAC
ATATTTTGCCGTTGATAAACCACCCTCCCTGTGGTCGTTATCTTGCTCCTTCTGTCGCCAAAGCTCACATGCTGACAGATCGGAAGAGCGTCGTGTAGGGAAAGAGTGTGTTCGGTTGTGTAGATCTCGGTGGGGGCCGGATCATTAAAAAAAAAATAAAGCTATAAGTACGGTGGCATAGCCACGATGGATAAGCATGTATTCAGACACGCTCATTGCAAATAGTAACGAATCAGTGTTGTGGGTACAGG
+
BCCCCFFFFFECGGGGGGGGGGGGGHHGGHHHHHHHGGGHHHHHHHHHHHHHHHHHGHGGGHHHHHHHHGHHHHHHHHHHHHFEGGEHHGGGEEGHHHHGEGHHGGGHHHFGHGEFEGGDFBD33FBGFF/BD//</----<<.111=110A@EG-.01111011111<11<.<.../00<000/-@.../11000110111111110//.9...111111<<1<<111<....101:1<.:....1011/
@M03495:530:000000000-LYBTV:1:1108:6446:8606 2:N:0:CTGGAGTA+AACCGAAC
ATATTTTGCCGTTGATAAACCAAAGCTCACATGCTGACAGATCGGAAGAGCGTCGTGTAGGGAAAGAGTGTGTTCGGTTGTGTAGATCTCGGTGGTCGGCGTTTCATTAAAAAAAAAAAAAATTTTAAAATCTCGATGTATCGTACCACGACCCAAGACATACAAAAACATCACTACACATTTTAGACACACAGTTTGTAAAGCTGTTATAACAACTAGCTATCGGATGCAACATCTCGACTACATCGCCG
+
ABABCFFFFFCCGGGGGGGGGGHHFHHHHHHHGHHHHHGHHHHHGGGGHHHFGGGGGHHHGGHHHHGEHHGHGHHGFGGGGG2BBB44B4EFEDC13E/>E/>>34?33D3FFG@/>//<--<00000=00<00.<<0.0;0:::..0:.:;--....//00;000....000;0090:00000:/000//...0000/0090:00;00000000.:00/00;/.-;;-/0;0./000.9-9-/000...-
@M03495:530:000000000-LYBTV:1:1108:25431:8609 2:N:0:CTGGAGTA+AACCGAAC
ATATTTTGCCGTTGATAAACCAGCTAATCCTGAAAAAAAAATCAAAGCTAAAAACTACAATGCTAAGACCACGATGTGACTGCTATCAAAGTTAGATATATATGTAAATTATTCATCTGTCAAATCCTAGAATTATATCATACCTGCTCCAGCAATCACGACCTGTAATGGTTTAGTGGGTTGTTCACTGTTTCTGAAAAATGAAGATAGTTGTCCAGCTTCCAAAAAGTTTATTGTGTTTTCTAGTGGAG
+
>AAABFBFFFB>EACGGGGGGGHGHGHFHGGFFHHHGGGGGGHHHHEBGHHHEGEFHHHHHFHFHHHHGHHHGGHGHHHHHHFHBFGHHHHHDFFFHHGFFHHHHHHHHHHHHHFHHHHGHHHHHHHFHHHDHHHFGFHHHHHGHHHHFGGFFGHHFCGCEGGGGHHFGHFDGFFHFBGHDFGGGHHHHHHG<GDGFD0=<GFG0;;GGGCGFHCCFFHHCHF:;::.9C;F0CGBBFFFFCFG9CC0909
@M03495:530:000000000-LYBTV:1:1108:24712:8612 2:N:0:CTGGAGTA+AACCGAAC
ATATTTTGCCGTTGATAAACCAGCTAATCCTGAAAAAAAAATCAAAGCTAAAAACTACAATGCTAAGACCACGATGTGACTGCTATCAAAGTTAGATATATATGTAAATTATTCATCTGTCAAATCCTAGAATTATATCATACCTGCTCCAGCAATCACGACCTGTAATGGTTTAGTGGGTTGTTCACTGTTTCTGAAAAATGAAGATAGTTGTCCAGCTTCCACAAAGTTTATTGTGTTTTCTAGTGGAG
+
>AAABFFFFFBBGGGGGCGFGGHHGHHHHFGHGFHHGGGFGHFHHHF2GHGFGHDHHHHHHGGHHHHHHHHHGGHGHHHHHHHFHHHHHHHHHHHHHHHHHHHHHHHHHHHHHGGGHHHHHGHHHHHHHHHGHHGFHHHHHHHHHHEHBFHGFHFGFCFGA?DGHHHFFFHHHHHHGHFEEGG<AGHHHHGGFGDDHG<GHHFHDHGHGFHEGH<0;;/CCG:00::9/;FGFEBBFBGGF:0FFFFFFBA
@M03495:530:000000000-LYBTV:1:1108:13951:8612 2:N:0:CTGGAGTA+AACCGAAC
ATATTTTGCCGTTGATAAACCATAATGTCACAACCACTTCTTGCCCTCCAAAGCTCACATGCTGACAGATCGGAAGAGCGTCGTGTAGGGAAAGAGTGTGTTCGGTTGTGTAGATCTCGGTGGTCGGCGGGTCATTAAAAAAAAAAACAGAAGCGGGTGTGGAGATGGCAGAGGAGTTAGCTACAGAAGACTATAACACAGTAGAATCATCATGATATGAGTGAGGACACATATAATGACAACGAGTAGCA
+
ACABCFFFFFCBGGGGGGGGGGHHHHHHHHHHHGGGGHHHHHHHHHHHGHHHHHHHHHHHHHHHHHHGHHHHGGGGHHHGGGGGGHHHHGHEHHFGHHFHFHHGGGGGGGFGD44DFGAA/?A/2///</<--0=0000DD@CC@:-..//000----:-.;0.0/0;//.....://:009:0000::0/00000000.::00000000009000000009000:0./.:00000000000.-..;.000
@M03495:530:000000000-LYBTV:1:1108:17887:8642 2:N:0:CTGGAGTA+AACCGAAC
ATATTTTGCCGTTGATAAACCAAAGCTCACATGCTGACAGATCGGAAGAGCGTCGTGTAGGGAAAGAGTGTGTTCGGTTGTGTAGATCTCGGTGGTCGCCGTGTCATTAAAAAAGAAAATAATAACGAGCAACGTCTTGATAAAGCTCAATAGTGATAGCACCTGACCGGTCAGGCATCCACGCAGATTAACAATATGCGTTAGAGATAATCAGATAACCCTGTCAAAATAGCGTAGAGGTATTATTGAGA
+
AB?ABFFFFFBBGGGGGGGGGFHGHHGGHHHHGHHHHGGHHHHHGEGFFGHGFGGEGHHFHGFHHHFFHHHHBFGGGGGGGGF43B4@BE1EE1EE3///></0B44B44BFGF//FG2322222</?/@/00/?/0/??11>111<111111=>11=1>00./////--A-D///.;//0/..---00900;000000.9..9000;000000;;;9;/;..///////B//-;;-././/9/;////9.
@M03495:530:000000000-LYBTV:1:1108:10048:8681 2:N:0:CTGGAGTA+AACCGAAC
ATATTTTGCCGTTGATAAACCAGCTAATCCTGAAAAAAAAATCAAAGCTAAAAACTACAATGCTAAGACCACGATGTGACTGCTATCAAAGTTAGATATATATGTAAATTATTCATCTGTCAAATCCTAGAATTATATCATACCTGCTCCAGCAATCACGACCTGTAATGGTTTAGTGGGTTGTTCACTGTTTCTGAAAAATGAAGATAGTTGTCCAGCTTCCAAAAAGTTTATTGTGTTTTCTAGTGGAG
+
AABCCFFFFFCCGGGGGGFGGGHHGHHHHFGFFBEGHFEA0FFGFAFHHFFGHBEFHHHHGHGFH5GHEGHHFGHEEBGHHEFFDHGHFHHFHHHHHHGGHHHFHHHHHHHHHFBHHHFBHFHHHF?FHGFHHHHHHHGHHHH2GHFGGHHHHFGHHHHGGGC?GGHHGGHFGGGH>1FFDGGGHDGFFBGGGGHHGD0DGGDGDCCGCGG0CGC0CF/0:G/;<C;9.BFBFFFFFG9FBCFGBF;CA0A
@M03495:530:000000000-LYBTV:1:1108:23056:8686 2:N:0:CTGGAGTA+AACCGAAC
ATATTTTGCCGTTGATAAACCAAAGCTCACATGCTGACAGATCGGAAGAGCGTCGTGTAGGGAAAGAGTGTGTTCGGTTGTGTAGATCTCGGTGGTCGCCGGATCATTAAAAAAAAAAAAAACGAATGTAGATTGGTGTCGAGACGAGTATACAACTGCCAACTCATCTTTTTGTGTTGTATCGTCAGTTTCATCGGGTCGTGCACACCGGTTGAGCTGCCTTCTTGCACAATAGTATCGTCACTAAAGCC
+
ABABCFFFFFBBGGGGGGGGGGHHHHHHGHHHHHHHHGFGHHHHGGGGHGHEEEGGGHHHGG3GHHECFGGHBBFEGGFGGG24344BEFAF11113>//>///>F33BFGD2BC/A/-->-.-.../=00000:.0../..-...--..00000///0//9./000000000-////.//:/:/...////////.-;9-9.:99/..--9.-//:///./////////////9/;:/./...;/99//;
@M03495:530:000000000-LYBTV:1:1108:10767:8725 2:N:0:CTGGAGTA+AACCGAAC
ATATTTTGCCGTTGATAAACCAGCTAATCCTGAAAAAAAAATCAAAGCTAAAAACTACAATGCTAAGACCACGATGTGACTGCTATCAAAGTTAGATATATATGTAAATTATTCATCTGTCAAATCCTAGAATTATATCATACCTGCTCCAGCAATCACGACCTGTAATGGTTTAGTGGGTTTTTCACTGTTTCTGAAAAATGAAGTTAGTTGTCAAGCTTCTAAAAGGTTTATTGTGTTTTTTAGTGGAG
+
BBBBBFFFFFBBGGGGGGGFGGHHHGHHHGHGFFHGFAFEGHGGHHFEHHHHHHEHHHHHHFHHHEHHHHHHGGFGH4BGBFHGHGHHHEFGFGFHHHHFHHHHHHHHHHHHGHHEHEHDHHGGHHHHHHGHHHHHHHHHHHGFGFHHHFFFBGFHFHHCDF?C0?F1<?1FG01?FFA.E...>011=0=D=D00=D<D.<<=000;00:0;0:0000;000;0;:0.;;0/;00;09C//.;.CFB.0.
@M03495:530:000000000-LYBTV:1:1108:4089:8730 2:N:0:CTGGAGTA+AACCGAAC
ATATTTTGCCGTTGATAAACCAGCTAATCCTGAAAAAAAAATCAAAGCTAAAAACTACAATGCTACGACCACGATGTGACTGCTATCAAAGTTAGATATATATGTAAATTATTCATCTGTCAAATCCTAGAATTATATCATACCTGCTCCAGCAATCACGACCTGTAATGGTTTAGTGGGTTGTTCACTGTTTCTGAAAAATGAAGATAGTTGTCCAGCTTCCAAAAAGTTTATTGTGTTTTCTAGTGGAG
+
AAAAADDFD1>111AAGB1BFCGA1B1DBGFG1BBF00AAEA1AF1F0A1AB11E11BA1B11221>////>/>?/>12B21BEG2>@2B11BGBG>BFE2BF2>BGGDFFDGD2F2BGG2GH1FFCFHE1DGGGFHHHHHGFFHFFGHBGGFG0GHFGG/A<<?FGFFGFHFGGH1F0GCFCAC0GFHHHHHEFHFHBGCCG0GGGHFGCGCG<0;;:GFF/;9B.9AFF0;BBBFB;CFFGG000;.0;
@M03495:530:000000000-LYBTV:1:1108:5346:8740 2:N:0:CTGGAGTA+AACCGAAC
ATATTTTGCCGTTGATAAACCAGCTAATCCTGAAAAAAAAATCAAAGCTAAAAACTACAATGCTAAGACCACGATGTGACTGCTATCAAAGTTAGATATATATGTAAATTATTCATCTGTCAAATCCTAGAATTATATCATACCTGCTCCAGCAATCACGACCTGTAATGGTTTAGTGGGTTGTTCACTGTTTCTGAAAAATGAAGATAGTTGTCCAGCTTCCAAAAAGTTTATTGTGTTTTCTAGTGGAG
+
>A>ABFFFFFBBGGGGGGGGGGGHHHHHHHHHHHHHFGEGGHGHHHHHHHHHHHGHHHHHHHHHHHHHGHHHGGGGGHHHGEFHHHHHHHHHHHHHFHGHFHHHHHHGHHHHHHHHHHHHHHHHHGGHHHGHHHHHFGHHHHHGHHHHHHHHHHHHHFGGGGGGHGHHEFHHHHGFFFHHGGGGHHHHHHHHHHHHHFHHFGHHHHGFHHHGHHCGHHFBGHCC;C.:;9CBFFGGFBFFFFFGFFFFFFE
@M03495:530:000000000-LYBTV:1:1108:15989:8742 2:N:0:CTGGAGTA+AACCGAAC
ATATTTTGCCGTTGATAAACCAGCTAATCCTGAAAAAAAAATCAAAGCTAAAAACTACAATGCTAAGACCACGATGTGACTGCTATCAAAGTTAGATATATATGTAAATTATTCATCTGTCAAATCCTAGAATTATATCATACCTGCTCCAGCAATCACGACCTGTAATGGTTTAGTGGGTTGTTCACTGTTTCTGAAAAATGAAGATAGTTGTCCAGCTTCCAAAAAGTTTATTGTGTTTTCTAGTGGAG
+
ABBBCFFFFFCBGGGGGGGGGGHHHGHHHHHGHHHHHGGGGHHHHHGHHGHGHHEFHHHHHHHHHFGBG2FGFGEAFF4FFFEFGB?FHFHH4GDGHHFGEGHHFGHFHEGHFDDGHHHHFHHFHHFDHHHFHFFEHHHGHHHHHHEHHHFG2GCGCFGECGGGHDFDGGFGHGHB1FGEGGFGHHHFG0DG=DDGHFGH.CFHGHHFFFHEFHCGGF/C0F:CGF::.BFGGFFBFGFFFFFF00;;FFF
@M03495:530:000000000-LYBTV:1:1108:9581:8743 2:N:0:CTGGAGTA+AACCGAAC
ATATTTTGCCGTTGATAAACCATCCAAAGCTCACATGCTGACAGATCGGAAGAGCGTCGTGTAGGGAAAGAGTGTGTTCGGTTGTGTAGATATCGGGGGGTGCGGTATTATTAAAAAAAACAAATACTAGAATTATATCATACCTGCTCCTTCAATCACGACCAGTAATGGTATAGCGGGTTGGTCAATAGCACATAAGACTGAAGTTAGAGGTACTGCTGTGTAAAAGTATATTGAGGTATCGTGTGGAG
+
BCCCCFFFFFCBGGGGGGGGGGHGHHHFHHGHHGHBHFHHHHHHHHGAEGGDGCGEEEGAE1ADFFCGEFHE5@GHGG5ECCFF?E2B@B44@41///>---.--9..;00;00;00-:9..:A:000009000000;9BF0:/0;.0:0000;00:0;.9-9-9090::0900000--;9;--.9;009000;/0;00000;000900;00::00090000/000;00000000000//000./;...0:
@M03495:530:000000000-LYBTV:1:1108:23378:8750 2:N:0:CTGGAGTA+AACCGAAC
ATATTTTGCCGTTGATAAACCAGTCAGGAGTCCAAAGCTCACATGCTGACAGATCGGAAGAGCGTCGTGTAGGGAAAGAGTGTGTTCGGTTGTGTAGATCTCGGTGGTCGCCGTAGCATTAAAAAAAAAAAAAATGTGATGAGCCGAGTATGACGCAACGCGGTGAGAGATAGGTATGGAGAGCCCGAAAGTCGATGGAATGGTGTCTGAGTGATCTAAGGTAGGGTTCATATATGTAGTAACAACGTGTC
+
BBABCFFFFFBBGGGGGGGGGGHHHHHGHGHHHGGGHHHHHHHHHHHHHHHHHHFHGEGGHHHGGGGABBGHHGGFHHGHBFBGGHHGGGGGGGFGBBG4FBFF/E?/3<//<///?BFH333DGC@C@?-<<-.0000<0000C--<C.000<<.-----99.-..0<.000/0000/0:09...----.00<..<.<<00000.00000000:00<00/000../..000<000000<00000.-..//
@M03495:530:000000000-LYBTV:1:1108:18491:8751 2:N:0:CTGGAGTA+AACCGAAC
ATATTTTGCCGTTGATAAACCAGGACTCAGGCTGGACCAAAGCTCACATGCTGACAGATCGGAAGAGCGTCGTGTAGGGAAAGAGTGTGTTCGGTTGTGTAGAGATCGGGGGGGGGCGTGTCATTAAAAAAAAAACAGAGAGGGAGGAGGGGGAGGTTGAAGTGTGTGCCGGAGAGGTGACGGGACGCGTGTGGTGTCGTGGGCATGTGGTGGATACTGGTTACGTGGGACACGGTAGTCATCACTGAATC
+
BCBBCFFFFFCBGGGGGGGGGGHGFHHHHHHHHHGHHHHHHHHHGHHHHHHHHHHHHHHHHGDFGFHHGGGGGGHHHHGFGHHBFGHGHBGHGFAFGGG2BF?34?BFA/><--------:/00000:B99==--..;///.....-.9:------.//90000;0..:0-----..9.00.--.---9;-...;..0.9..-.//.000/...0009;0000;.//.-.....-...:900000009000
@M03495:530:000000000-LYBTV:1:1108:4722:8759 2:N:0:CTGGAGTA+AACCGAAC
ATATTTTGCCGTTGATAAACCAGCTAATCCTGAAAAAAAAATCAAAGCTAAAAACTACAATGCTAAGACCACGATGTGACTGCTATCAAAGTTAGATATATATGTAAATTATTCATCTGTCAAATCCTAGAATTATATCATACCTGCTCCAGCAATCACGACCTGTAATGGTTTAGTGGGTTGTTCACTGTTTCTGAAAAATGAAGATAGTTGTCCAGCTTCCAAAAAGTTTATTGTGTTTTCTAGTGGAG
+
AABBABFDFFBAFGGGGFGGFGHGHGFHHHHHHFGHHGEEGHHFHFGCHFFGHBEFHHHEFFGHHGHFF2GHGGHFHHFFGFFHGHHHHHFFHHEHHHHHHHHHGGHHHFHHFDBGBGHEHHHGHHHHHHHGHHHGHHHHHHGFHGHHFFH?FHFHHGCGDCCFFHHEGHHGFHHHFFGFFGGDHFHHHHHGHGHHHG0GHHHHFHGGHHHFGHCBGHBGCG/CCC;;9;CFFGGGGGGGEBFGFGGGGF.
@M03495:530:000000000-LYBTV:1:1108:23326:8763 2:N:0:CTGGAGTA+AACCGAAC
ATATTTTGCCGTTGATAAACCAGCTAATCCTGAAAAAAAAATCAAAGCTAAAAACTACAATGCTAAGACCACGATGTGACTGCTATCAAAGTTAGATATATATGTAAATTATTCATCTGTCAAATCCTAGAATTATATCATACCTGCTCCAGCAATCACGACCTGTAATGGTTTAGTGGGTTGTTCACTGTTTCTGAAAAATGAAGATAGTTGTCCAGCTTCCAAATAGTTTCTTGTGGTTTCTAGTGGAG
+
AAAABFFFFFBBGGGGGGGGGGHCHHHHFFFBFFFHHEEEFHHFHFHFHGHFHHGHHFGGEHHHHFGHHHHHGGHEFDGHFE3BGFGHHHH4FG@GGHHHFGHHGHHHHEHHHHHFHHHGFDFGHFHHHFFEGGGDFFGFDG?2?FFBDGHH2FFGFFGGGC@DH<D11FGG1CCD11<GEFGAEHHBGGFGBD=GBDDHCCF0DG0:C00CCF00;//0:;/00;0;;9FG0909C0.;9.00;00;.CA
@M03495:530:000000000-LYBTV:1:1108:8217:8769 2:N:0:CTGGAGTA+AACCGAAC
ATATTTGCCGTTGATAAACCAGCTAATCCTGAAAAAAAAATCAAAGCTAAAAACTACAATGCTAAGACCACGATGTGACTGCTATCAAAGTTAGATATATATGTAAATTATTCATCTGTCAAATCCTAGAATTATATCATACCTGCTCCAGCAATCACGACCTGTAATGGTTTAGTGGGTTGTTCACTGTTTCTGAAAAATGAAGATAGTTGTCCAGCTTCCAAAAAGTTTATTGTGTTTTCTAGTGGAGG
+
AABBBFFFFBBBGGGGGGGGGGHHHGHHHHHGHHHGGGGGHHHGHFEHHHHHHGHHFHHHHHHHHHHHHHHGGEFHBGHFHHHHHEGHHHHHHHHHHHHHHHHHHHHHHHHFHHHHHHHHHHHHHHHHHHHHHHHHHHHHHHFHHHHHHHGGGGHHHHGDGGGHHHHHHHHHHHHDDGGFGGGHHHHHHHHHHHGHHHGFHG<DGHHHHHGHHHCGFHGHHH<CFA.:9CFFGGFFFGGFGFFFFFGGGGG
@M03495:530:000000000-LYBTV:1:1108:21659:8772 2:N:0:CTGGAGTA+AACCGAAC
ATATTTTGCCGTTGATAAACCAGCTAATCCTGAAAAAAAAATCAAAGCTAAAAACTACAATGCTAAGACCACGATGTGACTGCTATCAAAGTTAGATATATATGTAAATTATTCATCTGTCAAATCCTAGAATTATATCATACCTGCTCCAGCAATCACGACCTGTAATGGTTTAGTGGGTTGTTCACTGTTTCTGAAAAATGAAGATAGTTGTCCAGCTTCCAAAAAGTTTATTGTGTTTTCTAGTGGAG
+
ABABBFFFFFBAF?GGGGGGGGHGHHHHHGHH5FHHHGGGGHGHHHFHHHHHHGGHHHHGHHGHEHEHHGHHGGHGHHGGGFBGHHHHHGHHHHHHHHHHGHHHHHHHHGHHFHHHHHHHGHGHHHHHHHHHHHEHHGGHFHGFGHAGDGGFGGGFHHHGDCCGFHGHHHEGGHFHDGGHGGCEHGGFHHHGGGDGFFHFHGHFFHHHBFHHFF;0;C;:GFCFFH:.A9FGGFBBC9/BFFGGGFGB.9A
@M03495:530:000000000-LYBTV:1:1108:8510:8781 2:N:0:CTGGAGTA+AACCGAAC
ATATTTTGCCGTTGATAAACCAGTCACAACCACTTCTTGCCCTCCAAAGCTCACATGCTGACAGATCGGAAGAGCGTCGTGTAGGGAAAGAGTGTGTTCGGTTGTGTAGATCTCGGGGGTCGCCGTGTCATTAAAAAAAAAAAATAAAAACAAGTGTAGGTGTGTGAGAGTAAGTAATATAAAGTACGTGCAATGCGAGTGAAGCTCAGCAAGCGTGTACGGCCGCACGTAGACATATGTCTCAGTCTAAG
+
BBBBCFFFFFDEGGGGGGGGGGHHHHHHHGGGGHHHHHHHHHHHGHHHHHHHHHHHGHHHHHHHHHHHGGGGGHHGGGGGGHHHHGGHHHHHHG4FBGHGCGGGGGFFDB4?FGGG/</</>/<//-0<1>F<F<<FCFACC--.01110..9/:11110100...1110011111111111111119//..1:0:..--91110000/0<//9..../1..---9---./..1111<1111111:11111
@M03495:530:000000000-LYBTV:1:1108:5971:8790 2:N:0:CTGGAGTA+AACCGAAC
ATATTTTGCCGTTGATAAACCAGCTAATCCTGAAAAAAAAATCAAAGCTAAAAACTACAATGCTAAGACCACGATGTGACTGCTATCAAAGTTAGATATATATGTAAATTATTCATCTGTCAAATCCTAGAATTATATCATACCTGCTCCAGCAATCACGACTGTAATGGTTTAGTGGGTTGTTCACTGTTTCTGAAAAATGAAGATAGTTGTCCAGCTTCCAAAAAGTTTATTGTGTTTTCTAGTGGAGG
+
BBBCCFFFFFCCGGGGGGGGGGHHHHHHHHHHHHHHHGGGGHFHHHGHHHHHHHGHHHHHHHHHHHHHHGHHGGHGHHHHHGHHHHFHHHHHHHHHHHHHGHHHHHGHHHHHHGGHHHHHHHHHHHGFHHHHHHHFHHHHHHHGHHHHHHHCFHFFCFGGGGGGHGGHHGFGHHHHHHHDGGGFHHFHHDHHGFDHHHHGHHGH0GHHBHGHHF;CHEFHHG;CGE..;;;CFFB9FFFFFFFBFFB?CED
@M03495:530:000000000-LYBTV:1:1108:20216:8795 2:N:0:CTGGAGTA+AACCGAAC
ATATTTTGCCGTTGATAAACCATCCAAAGCTCACATGCTGACAGATCGGAAGAGCGTCGTGTAGGGAAAGAGTGTGTTCGGTTGTGTAGATCTCGGTGGGCGCCGTGTCATTAAAAAAAAAAAAGAGGGAGAATGAGAGGGTTGGTGGCGCATGGTGTGACATTGAGGAAAGTTGTTCTGAAGTCTTAAGATTCGTCGTATGTGTAACAATGGGCAGTGTGAGTCGAGAGTCTAGAGGTGTACGTGTATTT
+
BCBBCFFFFFDDGGGGGGGGGGHHHHHHHHHHHHHHHHHHHHHHHHHGDEFGGHHGGGGEGHGHHGHHHHHHEHGHGHHGGGGGG?2B3B44B4?F11?////////0233D33BBFDCFC@->..0......000000...<--....<.-...:0..00000000/0//.0:00.0000000000000000<./9-<.</00000000000.././0:00<00-.-.-0<00000/<.<0:.<//:000
@M03495:530:000000000-LYBTV:1:1108:15048:8805 2:N:0:CTGGAGTA+AACCGAAC
ATATTTTGCCGTTGATAAACCAGCTAATTCCAAAGCTCACATGCTGACAGATCGGAAGAGCGTCGTGTAGGGAAAGAGTGTGTTCGGTTGTGTAGATCTCGGTGGTCGCCGGATCATTAAAAAAAAAAAATGATCGGATAGTCGGTGAGTACGGGAGATTAAGAAGGTAAATAGCGCATGAAGGCGGAAGGGGAAAGTGACGAAGGTGGAGTGTACGTGGACAGACAGAGCTAGAGAGTCATGGCTAGCAG
+
CCCCCFFFFFDCGGGGGGGGGGHHHHHHHHHHHHHHGHHHHHHHHHHHHHHHHHGGGGHHHGGGGEEFHHHGHHHHHHHHHHHHHGGGGEGF24@@44BB1FEE?/3>//E///>B?D?3DFFCD@CD--.0111<....011.--...111..-<-./111111/.01111:0:<-<..<110.----...-....1<11..-..00.<.0.111.:/..00././/::/000001.001110</0.:00
@M03495:530:000000000-LYBTV:1:1108:16530:8808 2:N:0:CTGGAGTA+AACCGAAC
ATATTTTGCCGTTGATAAACCAGCTAATCCTGAAAAAAAAATCAAAGCTAAAAACTACAATGCTAAGACCACGATGTGACTGCTATCAAAGTTAGATATATATGTAAATTATTCATCTGTCAAATCCTAGAATTATATCATACCTGCTCCAGCAATCACGACCTGTAATGGTTTAGTGGGTTGTTCACTGTTTCTGAAAAATGAAGATAGTTGTCCAGCTTCCAAAAAGTTTATTGTGTTTTCTAGTGGAG
+
>AAABFFFFFBBGGGGGGGFGGDGHHHHGHFHBFGHHGGCEGGHHHHFHHHFFDEHHHHHHHHHHEFFHGHHGGHGHHFHHHFHFHHHFHHHHFHHHHDGFHHHDGHHEHHHHGHHHHHHHHEFHHHFHGHHGHHGHHGHHHGHHHFHFHHHHHCGHGGGD@FFHFDHFHGFGHHHHHECDC@DCGHEHFHHFFGGFHGGGFEDHFFH0GF0:G0;:C/GHH/C;;:AD9BBBGGBC0;CFGGGBFBC;0;
@M03495:530:000000000-LYBTV:1:1108:20599:8811 2:N:0:CTGGAGTA+AACCGAAC
ATATTTTGCCGTTGATAAACCAGTCTCCAAAGCTCACATGCTGACAGATCGGAAGAGCGTCGTGTAGGGAAAGAGTGTGTTCGGTTGTGTAGATCTCGGTGGTCGCCGTATCATTAAAAAAAAAAAAAGAAAAAGATATGGGGGAGATGGGGGCTAGAAGCTATAGAATATCACGTAAATGCAGTTAGGAGTCTAAGATGAAGGTAGTGAAAGTAGTGAGATCTATACTGTTGTGAAAGTGATGAGGAGTG
+
ABBBCFFFFFCCGGGGGGGGGGHHHHHHHHGGHGHHHHHHHHHHHHHHHHHGGGGGHHGEGGEEGHHGGHHHHHHHHHHGHFGGGGGGF2FF44BB4EE1>E/3>/<///B0D4B3DGD?/?CGA<--.>.//.=.00000..:--./00..-9-..0000:0;0000000090../..900900000/0///000009000000000/00:00;00/000000000000000/.000;9000;00/0:9.
@M03495:530:000000000-LYBTV:1:1108:19614:8822 2:N:0:CTGGAGTA+AACCGAAC
ATATTTTGCCGTTGATAAACCAGCTAATCCTGAAAAAAAAATCAAAGCTAAAAACTACAATGCTAAGACCACGATGTGACTGCTATCAAAGTTAGATATATATGTAAATTATTCATCTGTCAAATCCTAGAATTATATCATACCTGCTCCAGCAATCACGACCTGTAATGGTTTAGTGGGTTGTTCACTGTTTCTGAAAAATGAAGATAGTTGTCCAGCTTCCAAAAAGTTTATTGTGTTTTCTAGTGGAG
+
BBBBCFFFFFCBGGGGGGGGGGHHHHGHHHHGFHHHHGGGGHHHGHBGHHHHGHGHHHHHHHHHGFHHHGHHGGHGHHHHHGHHHFHHHGHHHHFHHHHHHHHHHHHHHHHHHHHHGHGHGHHHHHHHHFHHHHHHHHHGHHHHHHGFHHHFHHHHHGGGGCDGHHHHFFHGHHHF<>GEEFGGHGHHGFFGHHFEHHFGGHHHFHCGHHHHHH0CBGBGHHCFGHCEDFGGGGGFFFGGGFGGBFGGGBE
@M03495:530:000000000-LYBTV:1:1108:12644:8842 2:N:0:CTGGAGTA+AACCGAAC
ATATTTTGCCGTTGATAAACCAGCTAATCCTGAAAAAAAAATCAAAGCTAAAAACTACAATGCTAAGACCACGATGTGACTGCTATCAAAGTTAGATATATATGTAAATTATTCATCTGTCAAATCCTAGAATTATATCATACCTGCTCCAGCAATCACGACCTGTAATGGTTTAGTGGGTTGTTCACTGTTTCTGAAAAATGAAGATAGTTGTCCAGCTTCCAAAAAGTTTATTGTGTTTTCTAGTGGAG
+
ABBCCFFFFFCBGGGGGGGGGGHHHHHFHHHHHGHHHGGGGHHHHHGHHHHGHHGHHHHHHHHHHHHHHHHHGGHGHHHHHHFHHHHHHHHFHHHHHHHHHHHHHHHHHHHHFHHHHHHHHHHHHHHHHHHHHHHHGHHHHHHHHHGHHHHHFHHHHHHGGGGGGHHDHGHGHHHH>GHFEGGGHHHHHHHHHGGHHGHHHHHHHHHHHHHBGHCGHGGHFF::;G:CFGGGEGFGGGGFFBFGGGGFGBA
@M03495:530:000000000-LYBTV:1:1108:16362:8846 2:N:0:CTGGAGTA+AACCGAAC
ATATTTTGCCGTTGATAAACCAGTCACAACCACTTCTTGCCCTCCAAAGCTCACATGCTGACAGATCGGAAGAGCGTCGTGTAGGGAAAGAGTGTGTTCGGTTGTGTAGATCTCGGTGGTCGGCGGATCATTAAAAAAAAAAATATAGAGGAAAGGTAGATAGCAGTGCGTGTTAGCTTGGGGACTGAGTCAGAACAGTGACGACATGCACAGCAGCATGTTGTCACATTAACACTATGAAGTCGCGTAGC
+
ABAABFFFFFCBGGGGGGGGGGHHHGHHHGGGGHHHHHHHHHHHGHHHGHHHHHHHGHHHHHHGHHHHGCFGHHHGGGGGGHGHHGCHHHHHHHFGBGGGGFGGGG2?FB4BD40F?ED/3</////<>=111>111-<--:-.000000/.//..9000000090900;9...90000/..9.-..:0000900///000;:.--:0000:9./;/.000009000000000000/000000;.-----.
@M03495:530:000000000-LYBTV:1:1108:27718:8893 2:N:0:CTGGAGTA+AACCGAAC
ATATTTTGCCGTTGATAAACCAGGACTCAGGCTGGACCAAAGCTCACATGCTGACAGATCGGAAGAGCGTCGTGTAGGGAAAGAGTGTGTTCGGTTGTGTAGATCTGGGGGGGGGCCGTATCATTAAAAACAACACTTTGGTCTGAGATAGAATTCGGGTTTAATCTTTATGTGAGAGATTCATATCTTACATAAATAGCGCCAGACAACTGCTGTCAGTAAAGACAGTAAATCTGTCTCCCCCCTTCCTA
+
AA3AAFFFFFDAGGGGGGGDFGHGHHHHHFHGFHGCFFDHFHHHGHHHHHHHH5GGCFHFHFGEEFFBEEGE>E1FGFEGHFCFH4BBF1FFAE1>EAFBD344?B4BF/E:----99-..;;//9/9;B.99.../////.///9//////9://.;.;..////://9///;/9//9///////////////9/;9//-9-.9...;./:///:///////9/././////;/;//;/:/9.-9..///
@M03495:530:000000000-LYBTV:1:1108:13270:8895 2:N:0:CTGGAGTA+AACCGAAC
ATATTTTGCCGTTGATAAACCAGGACTCAGGCTGGACCAAAGCTCACATGCTGACAGATCGGAAGAGCGTCGTGTAGGGAAAGAGTGTGTTCGGTTGTGTAGATCTCGGGGGTCGCCGTATCATTTAAAAAAAAAAAAATCGAGCCGAAGTGGGAGGTTACGGTAGTTGACCAAGAAAAGTGTGATGACAAATGGTGCGAGCTGATGCAGAGTGAGTGTTAAGAGCGTATACTCCAACGACTCACTCTAGT
+
BCCCCFFFFFDCGGGGGGGGGGHGHHHHHHHHHHGHHHGHHHHHHHHHHHHHHGHHHHHHHGGGGHHHGGGGFGHHHHGHHHGEHHHHHGHHFCFGGGG2E?44BF4FF/<B/////<//0011<111<<FFCD@----.0.:..-----900...-</10..<.<01110:0<../<F/01<11111001/110110-.--.000:101191<<010:11<<10/-<..01100000..-..00<1<111
@M03495:530:000000000-LYBTV:1:1108:15437:8908 2:N:0:CTGGAGTA+AACCGAAC
ATATTTTGCCGTTGATAAACCAGAGGACTCAGGCTGGACCAAAGCTCACATGCTGACAGATCGGAAGAGCGTCGTGTAGGGAAAGAGTGTGTTCGGTTGTGTAGATCTCGGGGGTCGCCGTGTCATTAAAAAAAAAAAATGGCTATAAATAGAGCAGGACGATAGGATCAGTCGATAAGATAAGTGAGTCATAATGCTGATGAACGCGTAGACATATACATGTTGTTAAGAGTCTATGACCGACTTATGCG
+
ABBBCFFFFFECGGGGGGGGGGHHHGHHHHHHHHHHGHHHHHHHHHHHHHHHHHHHHHHHHHHGGGGHGHGGGGGGHHHHGFGHHHHGHHHGHHGGGGGGDBBF44BD4BF//>////?///<0=111=11<C?<----:00:/0<11111011:0/...<-9../01/.:<:9....01111011:0<1111111111<0<11<..----.11<1111<11111<.1:<101011<:110---9.111:.
@M03495:530:000000000-LYBTV:1:1108:25384:8929 2:N:0:CTGGAGTA+AACCGAAC
ATATTTTGCCGTTGATAAACCACCCTCCCTGTGGTCGTTATCTTGCTCCTTCTGTCGTCAACGAATTTACTATTCCAAAGCTCACATGCTGACAGATCGGAAGAGCGTCGTGTAGGGAAAGAGTGTGTTCGGTTGTGGAGGGCTCGGTGGTCGGCGGTGTAATAAAAAAAAAAATAGTGGTGATGTAAGAGGTGGCGGCTGTGGTCGTTAGAGTTCGATCGATTGACACATGCATCAGCATGCTAGCTAGG
+
BCCCCFFFFFCBGGGGGGGGGGGGGHHGGHHHHHHHGGGHHHHHHHGHHHHHHHHHFGGHGHGGGHHHHHHHHHHHHHHHHHHHHHHGHHGHHFGHHHHGGGGHHFGGGGGG?GHGFGHHHGGHHGHG2FFGEFF///2////0//><...1>------.000:00<0--<-9-.0000<0.0<0000000.0...-----</<:0--...00000..<.-..0.0000/0<0::00000000<000000.
@M03495:530:000000000-LYBTV:1:1108:10726:8929 2:N:0:CTGGAGTA+AACCGAAC
ATATTTTGCCGTTGATAAACCAGGGACTCAGGCTGGACCAAAGCTCACATGCTGACAGATCGGAAGAGCGTCGTGTAGGGAAAGAGTGTGTTCGGTTGTGGAGATCTCGGTGGGCGCCGTAGCATTAAAAAAAAAGAAAGCACAGATATAGGGGGGGAGGGAGACATCGCTGTGAGGATAAGGAAAACACGCAGACATCCCCTCAAAACTCACGAGATAAGGTCATGAGATGAGTATGCAAGGACATCTGC
+
AAABCFFFFFCCGGGGGGGGGGHGGGGHHHHCHHHGGHHHGHHHHHHHHHHHHFHHHHHHHHGGGGG1EEGGGFEHHHHGBGHHEGFGHHGGHGGGGGG?/BF333D4BF/?///</</////>221==GBGF-C.<./0/0/</00000=0..-------..9./00...../00.:/00000////...-;9-./00/../..;00:0090..-..90;090;0000;000000:00090..9/000;0
@M03495:530:000000000-LYBTV:1:1108:16481:8936 2:N:0:CTGGAGTA+AACCGAAC
ATATTTTGCCGTTGATAAACCAGCTAATCCTGAAAAAAAAATCAAAGCTAAAAACTACAATGCTAAGACCACGATGTGACTGCTATCAAAGTTAGATATATATGTAAATTATTCATCTGTCAAATCCTAGAATTATATCATACCTGCTCCAGCAATCACGACCTGTAATGGTTTAGTGGGTTGTTCACTGTTTCTGAAAAATGAAGATAGTTGTCCAGCTTCCAAAAAGTTTATTGTGTTTTCTAGTGGAG
+
>AAABFFFFFBAGGGGGGGGGGHHHHHHHHHHHHHFHFGGGHHFHFFFGGHHFFGFHHHHFHHHHHHHHHHHGGHGHHHGHHGHHGHHFHFHGHFHHHFHFHHGFHHHHEHFGFGHHHHHHHHHHHHHHGHHHHHHHHHHHHFGHFHHDGHHHHGHHGHGGGGGHGHHHHG1DFHD=FFFFFCGH<DDGFDHHFGGHHFG.<GF0G::GGCCFGFBCHBCCF:C;;.;99;CBFFFFGFFC9F0CFBCCFG
@M03495:530:000000000-LYBTV:1:1108:22861:8977 2:N:0:CTGGAGTA+AACCGAAC
ATATTTTGCCGTTGATAAACCAGCTAATCCTGAAAAAAAAATCAAAGCTAAAAACTACAATGCTAAGACCACGATGTGACTGCTATCAAAGTTAGATATATATGTAAATTATTCATCTGTCAAATCCTAGAATTATATCATACCTGCTCCAGCAATCACGACCTGATAATGGTTTAGTGGGTTGTTCACTGTTTCTGAAAAATGAAGATAGTTGTCCAGCTTCCAAAAAGTTTATTGTGTTTTCTAGTGGG
+
AA1A>FBBF1A>1113FFFF1AFC1113AF3FAG1F00EAAAABFFD01FF11B/BFFC11AAFG2C1BGGH////B12B21BGHG022@11BGEG2FDGB222>BFDE2>F2>2B>2G22FH>21BBGHHDHFBFFHHGHHHHGHFFHBFGFCGDH1FFECCGG0?F?DDGHHHGGFFHGG.@EGHGGBFHHHFHF0DHGFHHHHHHHGHFFG;;:GFHFHCG:C099C;FFFGFFFGGGFF0FC0BB..
@M03495:530:000000000-LYBTV:1:1108:5496:9001 2:N:0:CTGGAGTA+AACCGAAC
ATATTTTGCCGTTGATAAACCAGGACTCAGGCTGGACCAAAGCTCACATGCTGACAGATCGGAAGAGCGTCGTGTAGGGAAAGAGTGTGTTCGGTTGTGTAGATCTCGGTGGTCGCCGTGTCATTAAAAAAAAAGGAAAGCTATTGTGAGGCATGGAAGCTGGAGGAGATTCGTAAGACATGTCCTGAGATCGAACGAGGCAGATGATGCGGACGACGGCAGGGGTGGTACGGAAGAGGAAGGCGTGAGGA
+
ABABCFFFFFCBGGGGGGGGGGHGHHHHHHHHHGGHHHHHHHHHHHHHHHHHHGHHHHHHHFGGGHHHGGGGEFGFGHGHHHHGFFGGHHHHFGFGGGG?B?444D??F//E?BE/////?22222D>D2/</-..0><001<10000==...0..00/.:0/;.;.../00.//..00/00;00090/900../.-..9-...//////----9----------.-9.9/...;;..../:..-.-.../
@M03495:530:000000000-LYBTV:1:1108:13236:9025 2:N:0:CTGGAGTA+AACCGAAC
ATATTTTGCCGTTGATAAACCAGCTAATCCTGAAAAAAAAATCAAAGCTAAAAACTACAATGCTAAGACCACGATGTGACTGCTATCAAAGTTAGATATATATGTAAATTATTCATCTGTCAAATCCTAGAATTATATCATACCTGCTCCAGCAATCACGACCTGTAATGGTTTAGTGGGTTGTTCACTGTTTCTGAAAAATGAAGATAGTTGTCCAGCTTCCAAAAAGTTTATTGTGTTTTCTAGTGGAG
+
ABBABFFFFFDAEGGGGFGGGGGHHFFFHFHFGHGGHGEEFGFDHGBHHFGBGFEHHFHGGHGHGHHHHHHHGGEFHHHHHH3DGHEHHB34BGEGHHHHGHFFHFDHHGHGBGHHHFFFFHHFHFHFFGHHHHHHHHHHHHHGHHHHHGHHHHHHHFHGB<DGCGH1GFHHGFHG1<FE<F@<GFHHHHHHHHHDDDDGCHFF0C0GFGF0CF0GFHHFGH:C;C:AFFG0FGGGGGFFFGGGGBFFA0;
@M03495:530:000000000-LYBTV:1:1108:27083:9085 2:N:0:CTGGAGTA+AACCGAAC
ATATTTTGCCGTTGATAAACCAGTTGGCTCTAGCTGCCATGCAATGTCACAACCACTTCTTGCCCTCCAAAGCTCACATGCTGACAGATCGGAAGAGCGTCGTGTAGGGAAAGAGTGTGTTCGGTTGTGTAGATCTCGGTGGGGGCGGGGACAGTAAAAAAAAGAGAGGGTGCAGTGATGGAGGTCGCGCTGGACTCGCGGATATGAATACAGATGCGAGTCGTGGTTGGACTGGTATTGCCGAAACGGGG
+
ABABAFFFFFBAFGGGGGGGGGHHHGHHHHGHFHHHFHFHHHHHHHHHFHHHGEGGHHHHHHF3BGHGHHHGHGHGHHHHHHHHHHHHHHHGGGGGHHEEEG@FFHFHGGHHHHFHGFE?FFFGGDGGG?33333B3BF/</<@C/------..000;;B---..//;9..;.0099090://../---9---..0/.;----.0090000000000-.-9/-9....:-000..00:000:-----;..-
@M03495:530:000000000-LYBTV:1:1108:26436:9099 2:N:0:CTGGAGTA+AACCGAAC
ATATTTTGCCGTTGATAAACCAGCTAATTCCAAAGCTCACATGCTGACAGATCGGAAGAGCGTCGTGTAGGGAAAGAGTGTGTTCGGTTGTGTAGATCTCGGTGGTCGGCGTATCATTAAAAAAAAAAAAGTTCACTCGACCGGGGCAGCACTCAATTCTCCAAGCAAGTACCTAGGTGCGCCGCTTAATCTCGCGGTCACCTGCGACGCTAGTACCACTTCTCTGATCGATCTATCCACCGCATACCACC
+
CCCCCFFFFFBAGGGGGGGFGGHGHHHHHFHHHHHHHHGHHHGHHHHGHHHHHHGGGGHHGGEEEAEABFHGHHHHGBHHHHBBBAEFFEE124344444?//?A/3>//<///?33?3BB3F@B@D@<-.100000=..--------.9.:09//;000000/99/9/;;00;00/09;-9.---..//9//..--.:./9//.-;---...9//////////////9....:/9////..--..////.
@M03495:530:000000000-LYBTV:1:1108:17207:9110 2:N:0:CTGGAGTA+AACCGAAC
ATATTTTGCCGTTGATAAACCAGTCAGGAGTCCAAAGCTCACATGCTGACAGATCGGAAGAGCGTCGTGTAGGGAAAGAGTGTGTTCGGTTGTGTAGATCTCGGTGGGCGCCGTGTCATTAAAAAAAAAAAAAATTGAAAGAGTAGGCGGTTGAGCGGAGCAGTGAATTTGAACAGTTAGACGGAGTGGAGGACAGGACACTGAACTACGACTCACGTACACGACTAAATGTGGAGGTACAGGAAGATGGA
+
BCBBCFFFFFCDGGGGGGGGGGHHHHHHHGHHHHHGHHHHHHHHHHHFHHHHHHHHGGGGHHHGGGGEEFGGHGHFHHHHHHHHFHHGGGGGGE24@@4B44B??EF////<<//?23FH3>F2F@C/>@-<--.000000//00000-----/00--;--./000:000:0000/:00000;......0....:..../.00000000...;.:0../..:.9-.-0000;0;0.:.0000/./.:000/
@M03495:530:000000000-LYBTV:1:1108:11622:9131 2:N:0:CTGGAGTA+AACCGAAC
ATATTTTGCCGTTGATAAACCAGCTAATCCTGAAAAAAAAATCAAAGCTAAAAACTACAATGCTAAGACCACGATGTGACTGCTATCAAAGTTAGATATATATGTAAATTATTCATCTGTCAAATCCTAGAATTATATCATACCTGCTCCAGCAATCACGACCTGATAATGGTTTAGTGGGTTGTTCACTGTTTCTGAAAAATGAAGATAGTTGTCCAGCTTCCAAAAAGTTTATTGTGTTTTCTAGTGGG
+
ABBBAFFFFFBBGGGGGGGGGGGHHHH5GGHFF3FDHFGGGHHHHHHHHHHHHHDFGFHHHHHHHFHHHHHHGGHEFHHGHFBGFHFHHFHHHGHGHHHHHHHHGFHHHHHHHHFHHHHGHHFHFFHHHHHHHHHGHHHHGHHHHGHHFHH2GHHHHHGGDFCGHFFG1FGHDGHEFHHHHGEGGGEGHHHFDGGFH0=D=<<GH0GHH0CCGC<0<CGGBC:;FF;.9;;;CGGGG;0/99;CFBBFF..
@M03495:530:000000000-LYBTV:1:1108:20644:9133 2:N:0:CTGGAGTA+AACCGAAC
ATATTTTGCCGTTGATAAACCAGCTAATCCTGAAAAAAAAATCAAAGCTAAAAACTACAATGCTAAGACCACGATGTGACTGCTATCAAAGTTAGATATATATGTAAATTATTCATCTGTCAAATCCTAGAATTATATCATACCTGCTCCAGCAATCACGACCTGTAATGGTTTAGTGGGTTGTTCACTGTTTCTGAAAAATGAAGATAGTTGTCCAGCTTCCAAAAAGTTTATTGTGTTTTCTAGTGGAG
+
AB?AAFFFFFCCGGGGGGGGGGHHHHHHHHHHHFHHHGGGGHHHHHFHHHHHFHGHHHHHGHHHHHHHHHGHGGGGHGFHHHHFHHFHHFHHFBHHHHHHHHHHHGHHHHHHHHHHHHHHHHHHGHHHGFHHHHHHHHGHHHHHHHGHHGGCHFHHHHHGEEGGFGHGHHHHHHHG=FGEAGGEHHHHHHHGGHHHHFHG<CGHFHHHHHHGGH;CGGBGBGCC0C.9.;FGFGFFGFFGFFBFBBFGF0C
@M03495:530:000000000-LYBTV:1:1108:23235:9148 2:N:0:CTGGAGTA+AACCGAAC
ATATTTTGCCGTTGATAAACCACCCTCCCTGTGGTCGTTATCTTGCTCCTTCTGTCGTCAACGAATTTACTAATTCCAAAGGAGGAGTATGTTGTTTTTGGAATTTAAGGTAATTGTTGGCTCTAGCTGCCATAGCAATGTCACAACCACTTCTTGCCCTCCAAAGCTCACATGCTGACAGATCGGAAGAGCGTCGTGTAGGGAAAGAGTGTGTGCGGTTGTGTAGGTCTCGTGGGTCGGCGGGTCTTTGT
+
AB3AADFFFFBAFEGGF5FGGFGGGGEGGFHCF2BFEEEAFGFFF5FFBFFGHFHHGGEHGGFCFEEHHHHGBEGFFBGBFG2FEDFGFFFGHHHHHHGCEFGHHHHHHGGG?FFGDEGGG3GFHBHHHHHFHHHFHHHFHHHHHHGGGGHHHHFGHGGHEAH1FCFFHFHHHHFGHFFFHHFFG?EED.CGG<.AC:./0C./:C.CG0=;CC.;;@9-;A9/0000;00/;..@..;-------.////
@M03495:530:000000000-LYBTV:1:1108:19123:9158 2:N:0:CTGGAGTA+AACCGAAC
ATATTTTGCCGTTGATAAACCAGCTAATCCTGAAAAAAAAATCAAAGCTAAAAACTACAATGCTAAGACCACGATGTGACTGCTATCAAAGTTAGATATATATGTAAATTATTCATCTGTCAAATCCTAGAATTATATCATACCTGCTCCAGCAATCACGACCTGTAATGGTTTAGTGGGTTGTTCACTGTTTCTGAAAAATGAAGATAGTTGTCCAGCTTCCAAAAAGTTTATTGTGTTTTCTAGTGGAG
+
BBABCFFFFFCBGGGGGGGGGGHHHGHHHHHHHHHHHGGGGHGHHHHFHHBGHHGHHHHHHHHHHHHHHHGHGGHGHHHGHFGHGHGHHGHGGHHHHHHHHHGHFHHHFHHHHHHFHHHHEHHHHHHHHHHHHHHHHHHHHHGFHHGHHHHHHHHHHHHGGGGGHGHHGHHGHHHHGHHAEGGGHHGHHGHHGHGHHFDHGGHH0CGHFGHGGHC0CG/GHGCCG0:..CFBFFGFGFFFGFFGF0;0909
@M03495:530:000000000-LYBTV:1:1108:6066:9170 2:N:0:CTGGAGTA+AACCGAAC
ATATTTTGCCGTTGATAAACCAGCTAATCCTGAAAAAAAAATCAAAGCTAAAAACTACAATGCTAAGACCACGATGTGACTGCTATCAAAGTTAGATATATATGTAAATTATTCATCTGTCAAATCCTAGAATTATATCATACCTGCTCCAGCAATCACGACCTGTAATGGTTTAGTGGGTTGTTCACTGTTTCTGAAAAATGAAGATAGTTGTCCAGCTTCCAAAAAGTTTATTGTGTTTTCTAGTGGAG
+
BCCCCFFFFFBAFGFGFGFFGGHHHHHHHHHHHHHHHGGGGHFHHHGHHGHHGHGEHHGHHHHBGHHHFHHHGGHGGHHBEGFGGHHHGHHHHHHHHHHHHHHHHHHHHHHHHHGHHHHHHHHHHHHHHHHHHHHHHHHHHHFHHHHHHHFGEGGHHHHGGGGDGHHHEGGGFAHFFGHFCFGFHHHHGHHH=G0DGHHHFHHHBCCGHHHGGF;;CGFGBC::;<.;9CFGGFGGGGGGGGEGFF;F?FE
@M03495:530:000000000-LYBTV:1:1108:17577:9181 2:N:0:CTGGAGTA+AACCGAAC
ATATTTTGCCGTTGATAAACCAGCAATGTCACAACCACTTCTTGCCCTCCAAAGCTCACATGCTGACAGATCGGAAGAGCGTCGTGTAGGGAAAGAGTGTGTTCGGTTGTGTAGATCTCGGTGGGCGCCGGAGCATTTAAAAAAAAAAATGTGAGATGACACGCTGCGGTTGCGGCAGGCCTAGAGTGTCGGGCATGTGCACACGCAGGGTGTGACGATCCAACTCAGTACTGTGTCGATCAGCTGGCAGC
+
ACBBCFFFFFCBGGGGGGGGGGHHHHHGHHHHHHGGGGGHHHHHHGHHHGHHHHHGHHHHHHGHHGHHHHHHHGGGGFHHGGGGGGHHHHGFHGGHHHGFHBGHGGGGGGG2BF44?4D0?/?///>//>/////<@1?<1FGC?--::.00:000:0;000.-...--;--.--;--;..//;/;//;/.9---/./////9.9-----/.-.//...../////;//////////.....9////./..
@M03495:530:000000000-LYBTV:1:1108:12785:9191 2:N:0:CTGGAGTA+AACCGAAC
ATATTTTGCCGTTGATAAACCAGCTAATCCTGAAAAAAAAATCAAAGCTAAAAACTACAATGCTAAGACCACGATGTGACTGCTATCAAAGTTAGATATATATGTAAATTATTCATCTGTCAAATCCTAGAATTATATCATACCTGCTCCAGCAATCACGACCTGTAATGGTTTAGTGGGTTGTTCACTGTTTCTGAAAAATGAAGATAGTTGTCCAGCTTCCAAAAAGTTTATTGTGTTTTCTAGTGGAG
+
BCCCCFFFFFCBGGGGGGGGGGHHHHHFHHHGHHHGHGGGGHHHHHGGHHHGHHGHGHHHHHHHHHHHHHHHGGHGHHHHHHFHHHGHHFHFGFHHHHHHGHHHHHHHHGHHHHHHHHHHHHHHHHHHHFHHGHHHHHHGHHFHHHHHHHGHHHHHHHFGDFGGHHHHHHGFHHHG<GHE>FGDHHHGHHGHHFDFDGHHGHHGHHFHHHGGHHCCFCBCFHCC;:;CDGGGEFGFGGBGGFGGFGGF.:9
@M03495:530:000000000-LYBTV:1:1108:16735:9205 2:N:0:CTGGAGTA+AACCGAAC
ATATTTTGCCGTTGATAAACCAGCTAATCCTGAAAAAAAAATCAAAGCTAAAAACTACAATGCTAAGACCACGATGTGACTGCTATCAAAGTTAGATATATATGTAAATTATTCATCTGTCAAATCCTAGAATTATATCATACCTGCTCCAGCAATCACGACCTGTAATGGTTTAGTGGGTTGTTCACTGTTTCTGAAAAATGAAGATAGTTGTCCAGCTTCCAAAAAGTTTATTGTGTTTTCTAGTGGAG
+
ABAACFFFFFCCGGGGGFGGGGHGHHHHHFGHHHHFHGGGGHHHHHEFHGHBG3EHHHHGHHHHHGHHHGHHGGHGHFGHGHHHHHFHHEHHHHGHHHHHHHHHHHHHHHHHHHGHHHHGHHHHHHHHHHGGHHHHHHHHHHHHFHFHGHHHFHHHHFHGFGGGHGHHHFHDGHHHDGHHGGFGHHHFHEFDDGGHHFGHCGHHDGGHHGHHBB0;CGCGHHFGFF.CFGGGEGGFFBFFGGGGBFFCAFE
@M03495:530:000000000-LYBTV:1:1108:17869:9215 2:N:0:CTGGAGTA+AACCGAAC
ATATTTTGCCGTTGATAAACCAGCTAATCCTGAAAAAAAAATCAAAGCTAAAAACTACAATGCTAAGACCACGATGTGACTGCTATCAAAGTTAGATATATATGTAAATTATTCATCTGTCAAATCCTAGAATTATATCATACCTGCTCCAGCAATCACGACCTGTAATGGTTTAGTGGGTTGTTCACTGTTTCTGAAAAATGAAGATAGTTGTCCAGCTTCCAAAAAGTTTATTGTGTTTTCTAGTGGAG
+
AA?ABFFFFFB?FGGGGGGGGCHHHGHHHGHHHFHHHGGGGHHHHHHHHHGHHHGHHHHGGHHHHGFHHEGHGGHGFHHFHHFHHHFGHGHHHHHHGHGHGHHHHFHHHHHHGGFFGHHHHHGHHHHHHHHHHHHHHFHHHHHEHGHHHFGFGHHHHFHGGGGGHGHGHHHFHHGFFGHGFGGGHEHHHFGGGHFHHHHGFHHHGBHHHHHHBH0CHG;CHFGFCG;C.0CGGGG0FGBFFFGGBB0;C0A
@M03495:530:000000000-LYBTV:1:1108:19749:9238 2:N:0:CTGGAGTA+AACCGAAC
ATATTTTGCCGTTGATAAACCAGCTAATCCTGAAAAAAAAATCAAAGCTAAAAACTACAATGCTAAGACCACGATGTGACTGCTATCAAAGTTAGATATATATGTAAATTATTCATCTGTCAAATCCTAGAATTATATCATACCTGCTCCAGCAATCACGACCTGTCCTGGCAAACAACCTGCAGAAAAGCCAATCAAATATATTTTCACAAGAGATGGAATGTGAGGCAATAATAGAGTACAAAGGTTGA
+
AAAABFFFFFBBGGGGGGGGGGHHHFHHHHHHHHHHGGGGGGFHHHFFHHHHGHGGHHHHHHHHHHHHHHHHGGHGHHHHHGHHHHGHHHHHHHHGHHHHHHHHHHHHHHHHHHHHHHHHEFHHHHHHHHHHHHHHHHHGHHHHHHHGHHHHFHHHHHHGGGGGHHHHHHHHHHHHHHHGHHHHHHFHHGGHHFGFHHGHHHEHFGHGGHH;GHGHHHGHGHHHGGGF.:FFGGGGGGGFGGBBFFBFFG:
@M03495:530:000000000-LYBTV:1:1108:25348:9258 2:N:0:CTGGAGTA+AACCGAAC
ATATTTTGCCGTTGATAAACCAGCTAATCCTGAAAAAAAAATCAAAGCTAAAAACTACAATGCTAAGACCACGATGTGACTGCTATCAAAGTTAGATATATATGTAAATTATTCATCTGTCAAATCCTAGAATTATATCATACCTGCTCCAGCAATCACGACCTGTAATGGTTTAGTGGGTTGTTCACTGTTTCTGAAAAATGAAGATAGTTGTCCAGCTTCCAAAAAGTTTATTGTGTTTTCTAGTGGAG
+
AABBBFFFFFBBGGGGGGGGGGGHFFDHH5FBDFGHHAEEGHC3GG5FHDBGGFAGFFHHDBGHHGFBGHGGFEHGFHHFHFHHFFFGGHFFHG@GFFFGHHHFHHHHHGGHHHHHGHBGHHHHHHHHHHFHHHHGFHHHGHFHHGHHHGGFFHHHHHHGGGGGFGGHBFHHHHHB=FHEAF@AGGHHHHGFDGDGHHFGCGGHFB0G0CGGCG;:;CGFF:CGHC;CFBF0;FFFGFG9BBFF09;;AC?
@M03495:530:000000000-LYBTV:1:1108:24843:9260 2:N:0:CTGGAGTA+AACCGAAC
ATATTTTGCCGTTGATAAACCAGCTAATCCTGAAAAAAAAATCAAAGCTAAAAACTACAATGCTAAGACCACGATGTGACTGCTATCAAAGTTAGATATATATGTAAATTATTCATCTGTCAAATCCTAGAATTATATCATACCTGCTCCAGCAATCACGACCTTCCTGGCAAACAACCTGCAGAAAAGCCAATCAAATATATTTTCACAAGAGATGGAATGTGAGGCAATAATAGAGTACAAAGGTTGAA
+
BBBBBFFFFFCBGGGGGGGGGGHHHHHHHHHHFFGHHEGGEGFGHHFFHHHHHGGHHHHHHGHHHHHFFHHHGGHGHGHHHHHHHHHHHHHHHHHHHHHHHHHHHHHHHHHHGHGHHHHHHHHHHHHHHHHHHHFEHHHHHHHFHHGHHHGHGHFHHHHGFCCGHHHHH00GGFHGGHCGHHHHG0>GBFFGFHHHGHHHHHHHHHEHHHGHB::;CHGFHHC0GGAEGFFGBFGGGF0B0FFFFGFBFFF
@M03495:530:000000000-LYBTV:1:1108:7721:9265 2:N:0:CTGGAGTA+AACCGAAC
ATATTTTGCCGTTGATAAACCAGCTAATCCTGAAAAAAAAAATCAAAGCTAAAAACTACAATGCTAAGACCACGATGTGACTGCTATCAAAGTTAGATATATATGTAAATTATTCATCTGTCAAATCCTAGAATTATATCATACCTGCTCCAGCAATCACGCCCTGTAATGGTTTAGTGGGTTGTTCACTGTTTCTGAAAAATGAAGATAGTTGTCCAGCTTCCAAAAAGTTTATGGTGTTTTCTATTGAG
+
AABABFFFFFBBGGCGGGGGGGHHHHHHFHHHBCGGHGGGG013FG3523BFHE3A3ABG35@35@53@F?211/1?14B4433BF43BGE3B444344?E4??F?FH4F4FHFG44?44B?GH4?G3F4?F3F3B?3?D3?FG2320@F2<F<G2<22<?0?</F1D1?F1FG0<1=>FAD.<EEGD0=0DG<00D<=<<..0;0;0000;0;0<00//;CC/0C0;.;;F00;0/;;AGGFB0000;00
@M03495:530:000000000-LYBTV:1:1108:12649:9298 2:N:0:CTGGAGTA+AACCGAAC
ATATTTTGCCGTTGATAAACCAGCTAATCCTGAAAAAAAAATCAAAGCTAAAAACTACAATGCTAAGACCACGATGTGACTGCTATCAAAGTTAGATATATATGTAAATTATTCATCTGTCAAATCCTAGAATTATATCATACCTGCTCCAGCAATCACGACCTGTAATGGTTTAGTGGGTTGTTCACTGTTTCTGAAAAATGAAGATAGTTGTCCAGCTTCCAAAAAGTTTATTGTGTTTTCTAGTGGAG
+
ABBCBFFFFFCBGGGGGGGGGGHHGHHHHHHHHHHHHGGGGHHHHHHHHHHHHHGHHHHHHHHHHHHHHHHHGGHGHHHHHHHHHHHHHHHHHHHHGHHHHHHHGHHHHGHHFHHHHHHHHGHHHHHHHFHHHHHHHHHGHHHHHHEHHHHHHHGHHHHGGFGGHHHHEFFGHHHHFGHAEFGGHHGHHHHHEHGHGHHG.CGF0GCHHHHGHH;CGGFFFFFC0::..:CFFGGFGGGFFFB0CFGFF0:
@M03495:530:000000000-LYBTV:1:1108:23619:9341 2:N:0:CTGGAGTA+AACCGAAC
ATATTTTGCCGTTGATAAACCACCCTCCCTGTGGTCGTTATCTTGCTCCTTCTGTCGTCAACGAATTTACTAATTCCAAAGCTCACATGCTGACAGATCGGAAGAGCGTCGTGTAGGGAAAGAGTGTGTTCGGTTGTGGAGAACTCGGTGGGGGCCGGGTCATTTAAAAAAAGAAATACCTTACAGACACTCGTGCTCTCCAGATGTTGCCGCAGATCACACGCAGTGGACGGTCCTCGTCAGCGGTAACG
+
ABABCFFFFFCAGGGGFGGGGGGFGHGEGGGHHFAGEEEHHHHHHFHHHHHHHFGHFGGHGHEFFHHFHHHHHHHHFFHHHHGHGHHHHHHGHBGGHHHHGEFFHGHGGGFEFHGGHGHFCGGGFHHHH2?BFG?B/C/2/20=?=/?<CA>-------.:;:0000;00--.../00000000000.9;0/.....;00/000900000:-----000/;0;--9.0/:0--..-00.....0.-...0.
@M03495:530:000000000-LYBTV:1:1108:19528:9354 2:N:0:CTGGAGTA+AACCGAAC
ATATTTTGCCGTTGATAAACCAGCTAATCCTGAAAAAAAAATAAAAGCTAAAAACTACAATGCTAAGACCACGATGTGACTGCTATCAAAGTTAGATATATATGTAAATTATTCATCTGTCAAATCCTAGAATTATATCATACCTGCTCCAGCAATCACGACCTGTAATGGTTTAGTGGGTTGTTCACTGTTTCTGAAAAATGAAGATAGTTGTCCAGCTTCCAAAAAGTTTATTGTGTTTTCTAGTGGAG
+
111>>@F@BDDACECFGBGBGGHHHF1GFHHFF111AEEC/F1BFH10B1D11A/AGCGHHGHHHHFHGHHH/EGE0FEBG1CGFF>GGFDHFHFHGFHHHEHGGHHHHFGHHGGFFHFFGHFHHFHHHHHHGHHHHEHHHHH0FGFH111FFH0@FGFCCGCGFDFFHHGFHFGGD1<.>>AAHHHFFFD<GE0F0=<GFEHHHCHHBHFGCG0;:C:0CFC0;C..9C9F0F;FCF/CCF0CFBFFF09
@M03495:530:000000000-LYBTV:1:1108:17381:9372 2:N:0:CTGGAGTA+AACCGAAC
ATATTTTGCCGTTGATAAACCAGCTAATCCTGAAAAGATTATCGAGCTGTATGCGGAGTGCATCAGGCTCTTTCACTCCATCGACATATCGGATTGTCCCTATACGAATAGCTTAGACAGCCGCTTAGCCGAATTGGATTACTTACTGAATAACGATCTGGCCGATGTGGATTGCGAAAACTGGGAAGAGGACACTCCATTTAAAGATCCGCGCGAGCTGTATGATTTTTTAAAGACGGAAAAGCCCGGCC
+
AAAABFFFFFBBGGGGGGGGGGHHHHHHHHHHHHHHHGHHHHHHEGGEGHHHHHAEEGEFHHHHHGGGHHHHHHHGHHHHHHGHGGGEHHGFGGGGHFHHHHHHHHGHHGHHHHGFHHFHGHGGGGDBGHGCFGFHHGHHHHHHHHHGHHHHFFG?FGHHGHHGGFGFDF1<DGHA<@-CGFHGHHBDGFECHH:CHFBFGGGGFFGFGGGEFD;ABFDBFBFFFFFBFFFFEFBFFFFFADE/.AE>-DF
@M03495:530:000000000-LYBTV:1:1108:9849:9384 2:N:0:CTGGAGTA+AACCGAAC
ATATTTTGCCGTTGATAAACCACCCTCCCTGTGGTCGTTATCTTGCTCCTTCTAATTTACTAATTCCAAAGCTCACATGCTGACAGATCGGAAGAGCGTCGTGTAGGGAAAGAGTGTGTTCGGTTGTGTAGATCTCGGGGGTGGCCGTATCATTAAAAAAAAAAAAAGAGGGAGATGACGTGTGTGTAGTGGACCTTATTCGATAAGAGTGTGATATTGGGTGAGGTGTAGGGGCGTTGTGGGACGACTAG
+
BBBCCFFFFFCCGGGGGGGGGGGGGHHGGHHHHHHHGGGHHHHHHHHHHHHHHHHHHHHHHHFHHHHHHFHHHHHHHHHHHHHHHHFGHHGFGGHHHGGGGFGGHHFGFHHHFGFGGHFHHGGGGGGGFBFF3DF3FF/<<-->0.<-...1==11<<CE-EA-?--..:.<.<./010.<./.<.:111<.00//01111/11..01011<111111:0....<:/.:010..-----......---.-0
@M03495:530:000000000-LYBTV:1:1108:23297:9385 2:N:0:CTGGAGTA+AACCGAAC
ATATTTTGCCGTGATAAACCAGCTAATCCTGAAAAAAAAATCAAAGCTAAAAACTACAATGCTAAGACCACGATGTGACTGCTATCAAAGTTAGATATATATGTAAATTATTCATCTGTCAAATCCTAGAATTATATCATACCTGCTCCAGCAATCACGACCTGTAATGGTTTAGTGGGTTGTTCACTGTTTCTGAAAAATGAAGATAGTTGTCCAGCTTCCAAAAAGTTTATTGTGTTTTCTAGTGGAGG
+
AABBBFFFFFBAGGGGGGGGGCGHHHHHGBG5FGHHEEFGGHHFGHBFHHHGHEGHFHHGHHHGFHGHHHGGEHEBFHHEDGHGGHHHHHHHHGHHHGFHHGGGHHHHHHHHHHFHHGFHHHDHEGHHFHHHHGHGHGHHHF2GGHHGHHHHHHHHHHFAFGGGHFHGHHHGHHFGHEG>ACGGD=GHHHHHHHHHHGGFHHGFDFHHHHHHHH0:CHHHGH0:<;.;;CFFF00;9;BFFBFFGGGGGGG
@M03495:530:000000000-LYBTV:1:1108:4412:9390 2:N:0:CTGGAGTA+AACCGAAC
ATATTTTGCCGTTGATAAACCACCCTCCCTGTGGTCGTTATCTTGCTCCTTCTGTCGTCAACGAATTTACTAATTCCAAAGCTCACATGCTGACAGATCGGAAGAGCGTCGTGTAGGGAAAGAGTGTGTTCGGTTGTGTAGATCTCGGTGGTGGCCGGGTCCTTAAAAAAAAAAAAATGGATACAAGCATGGGTGTCGGCAGTATGTACAGTAGAAATGTAGTGACTAGATGACGTTGCGAGCAGTGCAGG
+
BBBCCFFFFFCCGGGGGGGGGGGGGHHGGHHHHHHHGGGHHHHHHHHHHHHHHHHHGGGHGHGGGHHHHHHHHHHGHHHHHHHHHHHHHHHHHHHHHHHHGFGGHHHFGGGGGHGHHGHHHHHHGHGHGFHGGGDCGG=22222D2?F//?//?0<<--.<<0000<00--;-;---.000:00000./00.:/.-0;----;00000000:0000000000:/000000:000.;...--:--/;;000:
@M03495:530:000000000-LYBTV:1:1108:13676:9427 2:N:0:CTGGAGTA+AACCGAAC
ATATTTTGCCGTTGATAAACCACCCTCCCTGTGGTCGTTATCTTGCTCCTTCTGTCGTCAACGAATTTACTAATTCCAAAGCTCACATGCTGACAGATCGGAAGAGCGTCGTGTAGGGAAAGAGTGTGTTCGGTTGTGTAGATCTCGGGGGTCGCCGGGTCATTAAAAAAAAACACACTGGTGCTTCGGCAAACGTGTATTTCAGAGACGAGTCGTGTACACATCGGTGTTATAAGTGTGAGGGTATGGTT
+
BCBBCFFFFFCBGGGGGGGFGGGGGHHGGHHGHGHHCGGHHHHHHHHHHHHHHHHHFGGGDHGEEHHGGHHHHHHHHHHHHHHHHHHGHHHHHHHHHHHGGGGGHHHGGGGGGHHFHEBGHHHHBGHFFCBAFGFGGG22>22@2@F//<--.<-<---.-.0000=00--:-...../0/0/0000-.---..9..//00;00090;/.--.9-;../000000.99.;.00090000000.../0;/90
@M03495:530:000000000-LYBTV:1:1108:19264:9427 2:N:0:CTGGAGTA+AACCGAAC
ATATTTTGCCGTTGATAAACCAGTCAGGAGTCCAAAGCTCACATGCTGACAGATCGGAAGAGCGTCGTGTAGGGAAAGAGTGTGTTCGGTTGTGTAGATCTCGGTGGGCGCCGGGTTCTTTAAAAAAAAAATAAAGCATTCACGGCTCAAGGCAGCTGCGTCCTCATCTTAGAGCCAAGGACACCTGGTCTCTGCATACCCGACATCACACATTGCTCTCTCTGACGAGTCTTCTTGTCAGCTCGACTACC
+
AAAABFFFFFDAGGGGGGGGGGHFGFHHHGHHHHHHHGHHHHHHHHHGDGHHGHHHEEEGHHHGGGG0EFHGHGHGHHHHFHBEBGHGFFGCEGB434B4B40??EE/////<//?/0<222DDFF/D/>-011000/000<0..--.:00:....///-.--.;000000900;.;/..../..//./00/9////////.--;./////.//////:///////.:-..//////9//////.-;.-/.
@M03495:530:000000000-LYBTV:1:1108:6722:9441 2:N:0:CTGGAGTA+AACCGAAC
ATATTTTGCCGTTGATAAACCAAACGAATTTACTAATTCCAAAGCTCACATGCTGACAGATCGGAAGAGCGTCGTGTAGGGAAAGAGTGTGTTCGGTTGTGGAGATCTCGGTGGCCGCCGGGTCATTAAAAAAAAAAAAAGAGTAGGAAGCCGGCGCTCCTTTCTCAGCCTGTGTTATAGATGACGAGGATCAACAGATAGTCATGGCGTTGAGAGTGGATAGAGAGATAAGTATGTTGAATTAGGAACGA
+
ABAABFFFFFCCGGGGGGGGGGHEHGGGHHHHHHHHHHBGHHHHGHHGHHHHHHHHHHHHHHHGGGGFFFGGGGEEHHHHGHHHGHHHHHHFGGFGFFGGE/3/?3B?4EF/?/00>//>///<=1?1111?CC------../;00000...------..000000000//.00:/00000000:.99-;F/.0:9/:000000000.-.-:.09000.0000000..9000;000:00000000000...
@M03495:530:000000000-LYBTV:1:1108:22658:9451 2:N:0:CTGGAGTA+AACCGAAC
ATATTTTGCCGTTGATAAACCAGCTAATCCTGAAAAAAAAATCAAAGCTAAAAACTACAATGCTAAGACCACGATGTGACTGCTATCAAAGTTAGATATATATGTAAATTATTCATCTGTCAAATCCTAGAATTATATCATACCTGCTCCAGCAATCACGACCTGTCCTGGCAAACAACCTGCAGAAAAGCCAATCAAATATATTTTCACAAGAGATGGAATGTGAGGCAATAATAGAGTACAAAGGTTGA
+
BBBBBFFFFFDBGGGGGFGGGGHHHHHHHHHHHHHHHGGGGHHHHHGHHHHEHHGHHHHHHFHHHGHHHHFHGGEGHHHFGFEHFHEHHHHFHHGHHHGHHHHHHHHHHHHHHHHHHHHHHHHGHHFHHHFHFHHHFHHHHGGHHHHHHHHFFHHFGFFDGCGGHHHHHFHHHHHEGHGGHGGHFGHGHHGHBG<GH00==D=CHGHHFHH;GF:GGHF/CHC0BFFFFGGFF9BBFBB009FGGGGGGFC
@M03495:530:000000000-LYBTV:1:1108:23487:9501 2:N:0:CTGGAGTA+AACCGAAC
ATATTTTGCGTTGATAAACCAAAGCTCACATGCTGACAGATCGGAAGAGCGTCGTGTAGGGAAAGAGTGTGTTCGGTTGTGTAGATCTCGGTGGGCGCCGGGTCCTTAAAAAAAAAAAAAGAAAGATTCCACAATTTCACTCTATTTCATAGCAGAGGAGTTAGTGCTGCTTACGAAATTTGCACAGTTATGATAACTATTCCTTCCCCGTTACAGTTCCTCCAGCAGTACATCGACTGAGTGCGTCGAGT
+
BBABBFFFFBBBGCGFGGGGGGHHHGHHHHHHHHHHHHHHHHHGGGGHGHGGGGGGGHHHGFAGGFHFGGFGHHGGGGGGEB4344BFGFA1?E////>//////2B3B?32B@FC-<--...///0<<000/.000000000;0000000:/00/..9.//009000009000.....;000000///9///;/////////9///..-..../9///////.9/..///9//9/-../////-.9---/
@M03495:530:000000000-LYBTV:1:1108:16929:9517 2:N:0:CTGGAGTA+AACCGAAC
ATATTTTGCCGTTGATAAACCAGCTAATCCTGAAAAAAAAATCAAAGCTAAAAACTACAATGCTAAGACCACGATGTGACTGCTATCAAAGTTAGATATATATGTAAATTATTCATCTGTCAAATCCTAGAATTATATCATACCTGCTCCAGCAATCACGACCTGTAATGGTTTAGTGGGTTGTTCACTGTTTCTGAAAAATGAAGATAGTTGTCCAGCTTCCAAAAAGTTTATTGTGTTTTCTAGTGGAG
+
3AAAAFFFFFBAGFGGGGGGGGGHHGHHHHHFHHHGFEGGGGGHFGFFGHFHHFGHHHHHHHHHHFHHHFHHGGHGHHHHHHHHHHHHHHHFHHHHHHHHHHHHHHHHHHHHHHHHHHHHHHHHHHHHHHHHHHHHHHHHHHHHHHGHHHGHHHHHHHHGGGGGHHGHHHHGHHHHFFHGDGGGHHHGHHHHDHHHHHHHFGHH0CCHHHHGHH:CGG:CGGC00;;.C9FGGGGGGGGGBFBFGGGG.0E
@M03495:530:000000000-LYBTV:1:1108:4933:9522 2:N:0:CTGGAGTA+AACCGAAC
ATATTTTGCCGTTGATAAACCAGCTAATCCTGAAAAAAAAATCAAAGCTAAAAACTACAATGCTAAGACCACGATGTGACTGCTATCAAAGTTAGATATATATGTAAATTATTCATCTGTCAAATCCTAGAATTATATCATACCTGCTCCAGCAATCACGACCTGTAATGGTTTAGTGGGTTGTTCACTGTTTCTGAAAAATGAAGATAGTTGTCCAGCTTCCAAAAAGTTTATTGTGTTTTCTAGTGGAG
+
AAAABFFFFBDBFGGGGGGGGGHFHHHGHHGGG3GGHGGGGHGHHHBEGHFHHGGHHGHHFFHHH5GHHHHHGGFFHHHGHH3GHFEHHHH4FGHHFHHHHHHHGGHHHHHHDGGGGHHDHHGFFFHHHGHHHHHGHHHHHHFFHHFHHHHFGCHHHFGGGGGGHHHH1F1<GHHG>FGHEFGGHHFHHHFHGGHGGDGHHGEEGB0CHHHHHH;CGH/C0G/;C0;;EBBBFG09FFBGFFFFFF9C90C
@M03495:530:000000000-LYBTV:1:1108:12841:9599 2:N:0:CTGGAGTA+AACCGAAC
ATATTTTGCCGTTGATAAACCAGCTAATCCTGAAAAAAAAATCAAAGCTAAAAACTACAATGCTAAGACCACGATGTGACTGCTATCAAAGTTAGATATATATGTAAATTATTCATCTGTCAAATCCTAGAATTATATCATACCTGCTCCAGCAATCACGACCTGTTAATGGTTTAGTGGGTTGTTCACTGTTTCTGAAAAATGAAGATAGTTGTCCAGCTTCCAAAAAGTTTATTGTGTTTTCTAGTGGG
+
AAABBFBFFFBBGGGGGCGGGGHHGHHFHHGGHHHHHGGGGHGHHHGHHHHHHFGHHHHHHHHHHHHHHHHHGGHGHGHHHHCHHGFHHGH@GHHHHHHHHHHGHHHHHHHHGHGHHGHHHHHGHHHHHHHHHHHHGHFHHHGHHHHHHHHHGHHHGFHGBCCGHHHH1FHHHHHHHHFHHGGGGHHHGHHHHGHHHFGHHHHFBGHHGFBGFC0<0CGBGHCFGG;AEEBFGGGGGGFFGFFBF0;FFG.
@M03495:530:000000000-LYBTV:1:1108:7760:9614 2:N:0:CTGGAGTA+AACCGAAC
ATATTTTGCCGTTGATAAACCAGTCACAACCACTTCTTGCCCTCCAAAGCTCACATGCTGACAGATCGGAAGAGCGTCGTGTAGGGAAAGAGTGTGTTCGGTTGTGTAGATCTCGGTGGTGGCCGGATCATTAAAAAAAAAAAAAATGAAGGAATAGTGATGAAACGCGGGTAGATTAATCATAGTGACATAAACGAGGAAGTTGAACTAGAAAGCACATGAGAGGACACTATGTGGAACGCGAGTAGTGA
+
BCBBCFFFFFCCGGGGGGGGGGHHHHHHHGGGGHHHHHHHHHHHGHHHHHHHHHHHHHHHHHHHHHHHGGGGHHHGGGGGGHHHHGEHHHHHHHHHGHHGGFFGGGG4D44DFDGE/EF<//00/////02@22@FD@C-AD-<--.0<00:</<00000000000.-----9.<00000:000<0:<0000000<..--/.0000000000000/0//00<0<0.../.0<00:00000..--9<<00<0
@M03495:530:000000000-LYBTV:1:1108:21819:9639 2:N:0:CTGGAGTA+AACCGAAC
ATATTTTGCCGTTGATAAACCAGCTAATCCTGAAAAAAAAATCAAAGCTAAAAACTACAATGCTAAGACCACGATGTGACTGCTATCAAAGTTAGATATATATGTAAATTATTCATCTGTCAAATCCTAGAATTATATCATACCTGCTCCAGCAATCACGACCTGTAATGGTTTAGTGGGTTGTTCACTGTTTCTGAAAAATGAAGATAGTTGTCCAGCTTCCAAAAAGTTTATTGTGTTTTCTAGTGGAG
+
AAABBFFFFFBAGGGGGCGGGGHHHHHHHHHHFHHHGGGGGHHGHHFHHHHGHHGHHHHHHHHHHHHHHHHHGGHGHHHFHHGHHHHGHHHGFHHHHHHHHHHHHHHHHFHHHFGHHHHHHHHHHHHHHHHHHHHHHHHHHHGGHHHHHGHHEHHGHFHDEGGGHGFHHHGHHHHGFFF.EGGGHGHHHHHGGHBDGFGHCGHHFF0::CHHHHGCGHHFGFCGGH.9DFFFFFBFGGFFGGGEBFG0FBE
@M03495:530:000000000-LYBTV:1:1108:7536:9676 2:N:0:CTGGAGTA+AACCGAAC
ATATTTTGCCGTTGATAAACCAGCTAATCCTGAAAAAAAAATCAAAGCTAAAAACTACAATGCTAAGACCACGATGTGACTGCTATCAAAGTTAGATATATATGTAAATTATTCATCTGTCAAATCCTAGAATTATATCATACCTGCTCCAGCAATCACGACCTGTAATGGTTTAGTGGGTTGTTCACTGTTTCTGAAAAATGAAGATAGTTGTCCAGCTTCCAAAAAGTTTATTGTGTTTTCTAGTGGAG
+
ABBCCFFFFFCBGGGGGGGGGGHHHHHHHGHHHHGGHGGGGHHHHHFHHHHHHHGHHHHHHHGHHHHHHHHHGGHGHHHHHHFHHHHHHHHHHHHHHHHHGHHHHGHHHHHHHHHHHHHHGHHHHHHHHHHHHHHHHHHHHHHFHHHHHHHHHHHHGHHGDF@GHHHHHHHHHHHGFDGFDGGGGHHHGGHHGHHFGHHH<CGFFHGHGHHCGH;CGH;CGH;CC0:AFGGGGGGGGGBBGGGGGEFGFBE
@M03495:530:000000000-LYBTV:1:1108:23442:9681 2:N:0:CTGGAGTA+AACCGAAC
ATATTTTGCCGTTGATAAACCAGCTAATCCTGAAAAAAAAATCAAAGCTAAAAACTACAATGCTAAGACCACGATGTGACTGCTATCAAAGTTAGATATATATGTAAATTATTCATCTGTCAAATCCTAGAATTATATCATACCTGCTCCAGCAATCACGACCTGTAATGGTTTAGTGGGTTGTTCACTGTTTCTGAAAAATGAAGATAGTTGTCCAGCTTCCAAAAAGTTTATTGTGTTTTCTAGTGGAG
+
AAABBFFFFFCCGGGGGGGGGGHGHHGHGFGHHFHHHGGGGHHFHHEHHHHHHHGHHHHHHHHHHHHHGHHHGGGFFBHHFBCFHHHHHHHHHFHFGHFFHHHHFHHHHHHGHHGHEHHFHFHGHGGHHHFHHHHHHGHHFHHFHHGHHHEHHHHHHHHGGCGGHHEFFFHDGHGH>1FGEGFGHHHHFHHGDF=DHHHHEGHHHGGGFCGHFC;GHFBGFGCGEF:.A9FGGGGGFGBFF/FGFF00AFE
@M03495:530:000000000-LYBTV:1:1108:26244:9688 2:N:0:CTGGAGTA+AACCGAAC
ATATTTTGCCGTTGATAAACCAGCTAATCCTGAAAAAAAAATCAAAGCTAAAAACTACAATGCTAAGACCACGATGTGACTGCTATCAAAGTTAGATATATATGTAAATTATTCATCTGTCAAATCCTAGAATTATATCATACCTGCTCCAGCAATCACGACCTGTAATGGTTTAGTGGGTTGTTCACTGTTTCTGAAAAATGAAGATAGTTGTCCAGCTTCCAAAAAGTTTATTGTGTTTTCTAGTGGAG
+
AABBBFFFFFDAFGGGGGGGGFHHHHHHHGGGGBFHHGGAEGFHHHBGHHGHHHGHFBGHFHHHHFHGHEFHGGGGHHHGHGFHFEGHHHHHHHEHHGHHGHHHFHHHHHHHHHGHHHHGHHHHHHHHHGHHHHHHGHHHHHFEDGGHFHHHEFHHHGGGACCGFHHHHHEFHHHB>FFFGGFEHHHHHHGGGFDGHG0D.CGFGGBGHGHFGH::GBCGGF:C0;.:CFGBFFGGGGGGFFFGBFFGGFE
@M03495:530:000000000-LYBTV:1:1108:19409:9691 2:N:0:CTGGAGTA+AACCGAAC
ATATTTTGCCGTTGATAAACCAGTCAGGAGTCCAAAGCTCACATGCTGACAGATCGGAAGAGCGTCGAGTAGGGAAAGAGTGTGTTCGGTTGTGTAGGTCATGGCGGGGGCTGGGACAGTAGAAAAAAAGGTTGGAACGGACAGAACCAGTGTCGGAGTATCTATGAGCAACTGAGTGATTAGGGTAGACGCCTATACACTAACGTCGTTCAGTAGTACTACGCGGCCGACAGTAGAGATCACGGAACCTG
+
BBBBBFFF4FDAGGGGGGGFFGHHHH5GFAFGBBDGFFHHHHHHFFHF5BBFEBGGECEGH12A1EE0ABFFGC?GGFFHGHF3?FBA?FEEEG2@33@B344B0EE///--...00..000=0=/.--..00/-00/...--.///...00;0.---9/0//////////.////////9///.//.9/;--;.;//9///;/9..99../99//;/////.-----;---9//////9///;.-.-...
@M03495:530:000000000-LYBTV:1:1108:20669:9706 2:N:0:CTGGAGTA+AACCGAAC
ATATTTTGCCGTTGATAAACCAATCTTGCTCCAAAGCTCACATGCTGACAGATCGGAAGAGCGTCGTGTAGGGAAAGAGTGTGTTCGGTTGTGGAGATGTCGGTGGCCGCCGTACACGGCAAAAAAAAGAACCGCGCATTTGTCACCTTGGCTCGGGATCCACCGCTTCAAGATCCACTCCTTGTTGTGCCCCTCTCTTCTCGAATTCTTGTTTATACCAGCGTGTGTTTAATTGCTGCAAAGTAGTTGCC
+
ABAAAFFFFFDBGGGGGBG4FEHHHHHFGH5GGCGFHHHCHFGHGHFF2GGHHE2EAAE1EGCEAEE1BBFGG??1F3FGH4F1?FFF?>EGG1BAF33?4?////00>//<>///3////>FF/<<-..>0.-----<.000;00<000//::--;-../0/.:??..00;00;0;;FB./////...;9/....///;B/./././//9//;/;/////.-;9..././///:////;///////:/;/
@M03495:530:000000000-LYBTV:1:1108:23823:9742 2:N:0:CTGGAGTA+AACCGAAC
ATATTTTGCCGTTGATAAACCAGGCGGACCAAAGCTCACATGCTGACAGATCGGAAGAGCGTCGTGTAGGGAAAGAGTGTGTTCGGTTGTGGAGATCTCGGTGGTGGCCGGGGCATTAAAAAAAAAAAATACGAAGGTTACCGCGTCGCAGACGTACTATAGAAAAGCTGTAAGATCATGACAATGCACTCGGGTCACGGCTCAGACCGATAGACAACCGTATAACGCCATGGAACACAAGCCGTTCGAAG
+
BCBBBFFFFFCCGGGGGGGGGGHGHGGGGG2EGHHHHHHHHHGHHHHHHGHHHGDGGHFFEEGGEEGGGHGGHHHFHGGFHBGHEFFEGGD/B?333440F/?B///0B<//<>/011?1FGFGC--:-.00.....0000;.-------.9.99...000000::/.000000:00000000000:000/..-9-.0..-9.0/0:.----.:0;:..-.:.F0;:--;.0:000/:.....-;./....
@M03495:530:000000000-LYBTV:1:1108:8415:9763 2:N:0:CTGGAGTA+AACCGAAC
ATATTTTGCCGTTGATAAACCACCCTCCCTGTGGTCGTTATCTTCTAGCTGCCATAGCAATGTCACAACCACTTCTTGCCCTCCAAAGCTCACATGCTGACAGATCGGAAGAGCGTCGTGTAGGGAAAGAGTGTGTTCGGTTGTGTAGATCTCGGTGGGCGCGGTATCATTAAAAAAAAAAAAAGAGTAAGGATTGGTGTGGGTAGAGTGACGATAAGACACGAGAGTAGATGAGCGTACAGTTGAGATGG
+
BBBBCFFFFFCCGGGGGGGGGGGGGHHGGHHHHHHHGGGHHHHHHHHHHHHHHHGFHHHHHHHHHHHHGGGGHHHHHHHHHHHGHHHHHHHHHHHHHHHGHHGHHHGGGGGHHHGGGGGGHHHGGHHHHHHFHHHBGGGGGGGGGGHHDBFG1GF/</-.<--<<<<=D<G11<C:@C?-@---../11110<0</.1....9.1.1<111:.....0<0/:.<-A-01111110<-..-.1<1<10.1:0
@M03495:530:000000000-LYBTV:1:1108:19873:9767 2:N:0:CTGGAGTA+AACCGAAC
ATATTTTGCCGTTGATAAACCAGGGACTCAGGCTGGACCAAAGCTCACATGCTGACAGATCGGAAGAGCGTCGTGTAGGGAAAGAGTGTGTTCGGTTGTGTAGATCTCGGTGGTCGCCGGATCCTTAAAAAAAAAAAAAATGGAATCGACGAGTGACGCTGAAATCGATGTAGTCAACACCGATATGAAATCATGATCTCGAACATATAGTGTGACCTTCTCATGGGGTGTCTGACTTGATCTCTAATGTC
+
BBBBBFFFFFCBGGGGGGGGGGHGGGGHHHHGHHHGGFHHHHGHGHHHGHHHHHGHHHHHHHGGGGHHHGGGFEGHHHHGEGEHFGFHHHGFHGGFGGGGB4?44BHDEC?<E/3///////<22D21=1=@DFG@----.000:00..----<.009....0000..<0<00000000..---9-0000000000:0<0<0/.9<00<:00:0000<<0000000..9--0000000000000000<0:<
@M03495:530:000000000-LYBTV:1:1108:7418:9770 2:N:0:CTGGAGTA+AACCGAAC
ATATTTTGCCGTTGATAAACCAGCCTCCCTGTGGTCGTTATCTTGCTCCTTCTGTCGTCAACGAATTTACTAATTCCAAAGCTCACATGCTGACAGATCGGAAGAGCGTCGTGTAGGGAAAGATGTGTTCGGTTGTGTAGATCTCGGGGGTGGCCGGATCATTAAAAAAAAAAAATATAATGTACAGATAGGAGATGCGCAGAGAGCGACAAACACAAACAAGTGCAAGCACATTGTAAACTAAGCACAGA
+
CCCCCFFFFFDBGGGGGGGGGGHHGHHHGHHHGHHHGGGHHHHHHHHHHHHHHHHHGGGHGHGGGHHGHHHHHHHHHHHHHHHHHHHHGHGHHHHHHHHHGGGGHHGGGGGGGHHHGGHHHHFGHHHHGHGGGGGCG2DDF2@@2@//A@<--..<--.:;BC00:0G?9:D---.00000000000000090/./00-.---;/..-----/..;....../000000.///09000:000000/0///0
@M03495:530:000000000-LYBTV:1:1108:26284:9783 2:N:0:CTGGAGTA+AACCGAAC
ATATTTTGCCGTTGATAAACCAGCTAATCCTGAAAAAAAAATCAAAGCTAAAAACTACAATGCTAAGACCACGATGTGACTGCTATCAAAGTTAGATATATATGTAAATTATTCATCTGTCAATTCCTAGAATTATATCATACCTGCTCCAGCAATCACGACCTGTAATGGTTTAGTGGGTTGTTCACTGTTTCTGAAAAATGAAGATAGTTGTCCAGCTTCCAAAAAGTTTATTGTGTTTTCTAGTGGAG
+
>1AAA333BD1A1E1AA3AGGG00BD1GHHE1GAA1BAEAE0FBGAA0BFHFBA/B1F11AAF22F1@10>FE/B/>B@@@BFD12CBGB112221BF2E2@FGHB22D2B22BFD>F>GH2B2>B12BG1GGHBB22FGDD1B11BC1B110<01@CCGC//??111<1?1?F11?=0>>FC.>F1>0GHF000==00=C.0D0=00CB0;<000;:/;CGC000;.;0CFFFFF9C99F/9FF09;.09
@M03495:530:000000000-LYBTV:1:1108:26272:9835 2:N:0:CTGGAGTA+AACCGAAC
ATATTTTGCCGTTGATAAACCAGCTAATCCTGAAAAAAAAATCAAAGCTAAAAACTACAATGCTAAGACCACGATGTGACTGCTATCAAAGTTAGATATATATGTAAATTATTCATCTGTCAAATCCTAGAATTATATCATACCTGCTCCAGCAATCACGACCTGTAATGGTTTAGTGGGTTGTTCACTGTTTCTGAAAAATGAAGATAGTTGTCCAGCTTCCAAAAAGTTTATTGTGTTTTCTAGTGGAG
+
BBBCCFFFFFBAGGGGGGGGGGHHHHHGHGGHDFHHGGGCGHGHHHGFHHGHFHGHHHHHFGHFHGHHHHHHGFGGHGFHFGFFHFGHHHHDGHHHHHHGHHHHHHHHHHHHGHHFHHHGHHHFHGHHHHHHGHHHHHFHHHHFHHHHHHGHGHHHHHHDECFGGGHGHHGFFHHHDHFHDGGGHHHHHHFHHFGHHHFGGGFFGFGGHHHHFH;GFHHFHGCCCGCAGGGGEGGGGGGGGGGGGGFGGFG
@M03495:530:000000000-LYBTV:1:1108:3226:9875 2:N:0:CTGGAGTA+AACCGAAC
ATATTTTGCCGTTGATAAACCAGCTAATCCTGAAAAAAAAATCAAAGCTAAAAACTACAATGCTAAGACCACGATGTGACTGCTATCAAAGTTAGATATATATGTAAATTATTCATCTGTCAAATCCTAGAATTATATCATACCTGCTCCAGCAATCACGACCTGTAATGGTTTAGTGGGTTGTTCACTGTTTCTGAAAAATGAAGATAGTTGTCCAGCTTCCAAAAAGTTTATTGTGTTTTCTAGTGGAG
+
AAABBFFFFFAAEEFGGGGBGGHHHHHH45DGGHFHHGGAA1BGHHF2FBDGFGEHFHFHHBHHHFGFHGGHGE1FG@4@B@BFFHHHHHHFFGHHHHHHGFHH?GFHHFHHFHHFHHGHHGGGH3GGFHHHHHHHHG3HFGG2FGHG3?FFHFGHGFGDFGGGHHHHGHHGBFGG<GHHEEDGH=FHHFHHDDDHBDGHGGBFFGHGCHH0;:<0<GGHCH:C;0:.;FFGGGGG09/;/B0FFFGBFBE
@M03495:530:000000000-LYBTV:1:1108:13406:9877 2:N:0:CTGGAGTA+AACCGAAC
ATATTTTGCCGTTGATAAACCAGGACTCAGGCTGGACCAAAGCTCACATGCTGACAGATCGGAAGAGCGTCGTGTAGGGAAAGAGTGTGTTCGGTTGTGTAGATCTCGGTGGTCGCCGGATCATTAAAAAAAAAAAATAATAAGAGTCGTGGGGGGGGGATGCATCAAGAAGATTAAATCTAATAGTAGGATGGGTGCGCAGGGGTACGTCATCGATAACTAGATCAGCTAGGGAGATAACTCTGAGACAT
+
CCCCCFFFFFCCGGGGGGGGGGHGHHHHHHGHHHGHHHHGHHGHHHHHHHHHHHHHHHHHHG?FGHHGGGGGEFHHHHGFFHHGHGHHHGHHFGFFGGG2FG?4BFBGG/EE/3>//B?///@2@22F21<C----<.011111<010-...-<---<--../0110000:<0111<111111:1:1110010../..-------..0.<...10/..901<00110<01:0../.9/1101:11111:/1
@M03495:530:000000000-LYBTV:1:1108:3356:9889 2:N:0:CTGGAGTA+AACCGAAC
ATATTTTGCCGTTGATAAACCACCCTCCCTGTGGTCGTTATCTTGCTCCTTCTGTCGTCAACGAATTTACTAATTCCAAAGCTCACATGCTGACAGATCGGAAGAGCGTCGTGTAGGGAAAGAGTGTGTTCGGTTGTGTAGATCTCGGAGGGGGCCGGATTCTTAAAAGAAACAAAAATGATGTGAACAGTATAGGCAGTATGACAAGTAAGACAATATCGACATCGACGTAGGGAGTAAGGTTACAGCAA
+
ABBABFFFFFBAG?GGGGGGGGGGGHHDGFCEHHHHGGG2BBDFDFGFCGGGHGHHGGGHGHGGGHHHHHHFGFHHHDGHHHHHHGHHHHHHHGHBFGHGGFGGGHHGEFGGEEBFHGHHHHBGGHGH0FHEBFBFGG2@F222@2?F//<--------..0<0000;0::;//:....0000;00000/000000/0;:0000000.00909///////..-.././--;..../.://///////////
@M03495:530:000000000-LYBTV:1:1108:20124:9898 2:N:0:CTGGAGTA+AACCGAAC
ATATTTTGCCGTTGATAAACCAGCTAATCCTGAAAAAAAAATCAAAGCTAAAAACTACAATGCTAAGACCACGATGTGACTGCTATCAAAGTTAGATATATATGTAAATTATTCATCTGTCAAATCCTAGAATTATATCATACCTGCTCCAGCAATCACGACCTGTAATGGTTTAGTGGGTTGTTCACTGTTTCTGAAAAATGAAGATAGTTGTCCAGCTTCCAAAAAGTTTATTGTGTTTTCTAGTGGAG
+
BBBBCFFFFFCAGGGGGGGGGGHHHHHHHGHHHHHHHGGGGHHGHGFGGHHGGHFHHHHHHHHHHGHHHHHHGGHFAHHFGHFHHHHHHGHDFHHGHHHHHHHGHHHHHHHHHHFHHHGH4GHHHHHHGHHGHHHHHHHHHHHGHHHHHHHGGHHHHGHGECGGGGHFHHHHFHHGDFGECFCCGFHHHGHHFFHHFHBGHHHGHFFHHFFHCG;;GGCHFH;:C0::DBFBFFGGFFFGGGGGBFGBA0C
@M03495:530:000000000-LYBTV:1:1108:7870:9908 2:N:0:CTGGAGTA+AACCGAAC
ATATTTTGCCGTTGATAAACCAGCTAATCCTGAAAAAAAAATCAAAGCTAAAAACTACAATGCTAAGACCACGATGTGACTGCTATCAAAGTTAGATATATATGTAAATTATTCATCTGTCAAATCCTAGAATTATATCATACCTGCTCCAGCAATCACGACCTGTAATGGTTTAGTGGGTTGTTCACTGTTTCTGAAAAATGAAGATAGTTGTCCAGCTTCCAAAAAGTTTATTGTGTTTTCTAGTGGAG
+
AAABCFFFFFCCGGGGGGGGGGHHHHHHHHHHHHGHHGGGGHHGHHEGHHHGFHGHHHHHHFEHHHHHHHHHGGHEGHHHHGFHGFHHHHGFGHHHHHHHHHHHFHHHHGGFHHHHGHHHHHHFHHHHHHHHHGHGHHHHHHFHHHHHFHFFFHHHGHHGGGGGHHHHGGHDGHHHGHHHEGGGHGHHHHHG0GDHHHDGGFHFHHFECGCCGG0CGHFHHGCCGH::EBFGGGGGGB;BFFFF0FFGGFG
@M03495:530:000000000-LYBTV:1:1108:15905:9917 2:N:0:CTGGAGTA+AACCGAAC
ATATTTTGCCGTTGATAAACCACCCTCCCTGTGGTCGTTATCTTGCTCCTTCTGTCGTCAACGAATTTACTAATTCCAAAGCTCACATGCTGACAGATCGGAAGAGCGTCGTGTAGGGAAAGAGTGTGTTCGGTTGTGTAGATCTCGGTGGTCGCCGGGTCATTAAAAAAAAAAAGAGAGTTATTACAGAGTGTGAGCGGAAAAGTGTTGCTCCATGTGTATGACATATAGGAGATAAGCGTGGATATAGT
+
CCBCCFFFFFEDGGGGGGGGGGGGGHHGGHHHGHHHGGGHHHHHHHHHHHHHHHHHGGGHGHGGGHHHHHHHHHHHHHFGHHHHHHHHHHHHGHHHHHHHGGGGHHGCGGGGGHHHHFHFHHGFGHHHCBHGGGGGGGFFFD22F20=/?C<1<-.---.<.=111=D0-<@C<-..:/.011111:101/1<11110-----//<11<.1010011<1<1111101111100<./1100-..-.011<1<
@M03495:530:000000000-LYBTV:1:1108:20450:9950 2:N:0:CTGGAGTA+AACCGAAC
ATATTTTGCCGTTGATAAACCACCCTCCCTGTGGTCGTTATCTTGCTCCTTCTGTCGTCAACGAATTTACTAATTCCAAAGCTCACATGCTGACAGATCGGAAGAGCGTCGTGTAGGGAAAGAGTGTGTTCGGTTGTGTAGGTCTCGGTGGGCGGCGGGGGCATAAAAAAAAAAATTAGTGCAATAGAGGGGCGTGGATGTGGATGAGGTGATAACGTGTGTGAACGATGCGTCTTCGTTGGCGTGCTAGC
+
ACBBCFFFFFCCGGGGGGGGGGGGGHHGGHHHHHHHGGGHHHHHHHHHHHHHHGHHGGGHGHGGGHHHHHHHHHHHHHHHGHHHHHHHGHHHHHHHHHHHGGGGHHHGGGGGGHFFHGHFHHHFGHHHGHDD?FACBA222>2221??/?///<--:-:----/0:00:--9:--A0090000000000/.------.000000;:90/9.00000./.;..9000.....-;-:.0.://;0-:-..000
@M03495:530:000000000-LYBTV:1:1108:7816:9956 2:N:0:CTGGAGTA+AACCGAAC
ATATTTTGCCGTTGATAAACCAGAGGACTCAGGCTGGACCAAAGCTCACATGCTGACAGATCGGAAGAGCGTCGTGTAGGGAAAGAGTGTGTTCGGTTGTGTAGATCTCGGTGGTCGCCGGGTCATTAAAAAAAAAAAAAATGTAGTGCGAGGAGGCTTGCAGGAGAAGGGAGAGTAGAAGTGGGTGACGCGCAGAGGATAGCATAGCTGAGAAAGGGATAAAAACGCGGACAGGTGTGAGATTGGTGAAA
+
BBCBBFFFFFCDGGGGGGGGGGHHHGHHHHHHHHHHGHHHHHHHHHGHHHHHGHHHHHHHHHHGGGGFGHGEGGFEHHHHGFGHHHHHHHHGFHGGGGGGG2BD44DFBGE/?E<3>/<//>/>@FFF111D@DC>--<<-<:=000/0<.---....:-.00...../......<00000000....0..--<--.../000:::<B00:.0000:99</<000.<-<--<-..00:.B:0::0.0.:00
@M03495:530:000000000-LYBTV:1:1108:2812:10002 2:N:0:CTGGAGTA+AACCGAAC
ATATTTTGCCGTTGATAAACCACCCTCCCTGTGGTCGTTATCTTGCTCCTTCTGTCGTCAACGAATTTACTAATTCCAAAGCTCACATGCTGACAGATCGGAAGAGCGTCGTGTAGGGAAAGAGTGTGTTCGGTTGTGTAGATCTCGGGGGGGGCCGGATCATTAAAAAAAACAAAAATGATACGTGGTGTAAGCGTAGAGTTAGTCAAGCGACGTTGGGAGCGGTATATCTGGGAATCATATCACGATTA
+
BCCCCFFFFFCCGCEGGGGGGGGGGHHGFHHFGHGGGGGAB5FGFHHHHHHHHDHHGGGHGHGGGHHEHHHHHHHHHFFHHHHHGHGHHHHHHHHBBFHHGFFGHHHGGGGEGHBGGGHGEHFGFGHFGFHBCFGGDGFG22@2@FCF//---9-----.-;:/9////-;-:..9.../////.;/...9////-..-.///999/////..--9...-:..--9..///////.///9//////...9.
@M03495:530:000000000-LYBTV:1:1108:21966:10005 2:N:0:CTGGAGTA+AACCGAAC
ATATTTTGCCGTTGATAAACCAGCTAATCCTGAAAAAAAAATCAAAGCTAAAAACTACAATGCTAAGACCACGATGTGACTGCTATCAAAGTTAGATATATATGTAAATTATTCATCTGTCAAATCCTAGAATTATATCATACCTGCTCCAGCAATCACGACCTGTCCTGGCAAACAACCTGCAGAAAAGCCAATCAAATATATTTTCACAAGAGATGGAATGTGAGGCAATAATAGAGTACAAAGGTTGA
+
ABCCCFFFFFCBGGGGGGGGGGHHHHHHHHHHFHHHHGGGGHHHHHHHHHHHHHGHHHHGHHHHHGHHGHHHGGHGHHHHHGHHHHHHHHHHHHGHHHHHHHHHHHHHHHHHHHHHHHHHHHHHHHHHHGHHHHGHHHHHHHHHHGHHHHHHHHHHHHHDEGGGHHHHGHHHHHHHHHHGHHHHHHGHHFHHHGCGHHGHGHHFHHHHHHHGF/;CCGGFHH:CGGGGGFFGEFFFGGGGGGGGGEGFFGC
@M03495:530:000000000-LYBTV:1:1108:25102:10029 2:N:0:CTGGAGTA+AACCGAAC
ATATTTTGCCGTTGATAAACCAGCTAATCCTGAAAAAAAAATCAAAGCTAAAAACTACAATGCTAAGACCACGATGTGACTGCTATCAAAGTTAGATATATATGTAAATTATTCATCTGTCAAATCCTAGAATTATATCATACCTGCTCCAGCAATCACGACCTGTAATGGTTTAGTGGGTTGTTCACTGTTTCTGAAAAATGAAGATAGTTGTCCAGCTTCCAAAAAGTTTATTGTGTTTTCTAGTGGAG
+
AAAABDFFBBBAGGGFADDGFAAEHHFFFGFF5BF52EEAE1GGCF52BBGFDFEGBEGHHFCGEFBHFFHEGGFCB4EE4BFBH4?GHHF@EG4EGHHH4FFFHHHFHHHFB4GHHHHHHGF4FBGFH4GFFHGGFHF3DF32?G02?B?222CGB<2C?D/ACDFFHGHGB?FFG1CE<FCDCDFGHGDF0=D0DBFBCFHBBCCBGFH00;000//:CG/0;:::.CFFGGFB90C/;B000;;;AEA
@M03495:530:000000000-LYBTV:1:1108:26186:10078 2:N:0:CTGGAGTA+AACCGAAC
ATATTTTGCCGTTGATAAACCAGCTAATCCTGAAAAAAAAATCAAAGCTAAAAACTACAATGCTAAGACCACGATGTGACTGCTATCAAAGTTAGATATATATGTAAATTATTCATCTGTCAAATCCTAGAATTATATCATACCTGCTCCAGCAATCACGACCTGTAATGGTTTAGTGGGTTGTTCACTGTTTCTGAAAAATGAAGATAGTTGTCCAGCTTCCAAAAAGTTTATTGTGTTTTCTAGTGGAG
+
>ABABFFFFFCCGGGGGGGGGGHGHFHHGHHHHHHHGGGGGHFHHGFFHFDGBGGHHFHHHHGHGHHHGGGHGGHGHHHHHHGFFGFHHHHFHHHHHHHHHHHHHHHHHHHHFHHHHHHHHHHHHHHGHHHHHHHHHHHHHHHHHFHHHHHHGFHHHFFGGGGGHFGHEHHHGHH1>=GFDGGGEFHHHHGG0GGHHEHHHFGHHHHGHHHCCC;CHHGGGF0CCCCCAFFGFFGGGGGGGGGGGGGFG0C
@M03495:530:000000000-LYBTV:1:1108:27171:10112 2:N:0:CTGGAGTA+AACCGAAC
ATATTTTGCCGTTGATAAACCAGCTAATCCTGAAAAAAAAATCAAAGCTAAAAACTACAATGCTAAGACCACGATGTGACTGCTATCAAAGTTAGATATATATGTAAATTATTCATCTGTCAAATCCTAGAATTATATCATACCTGCTCCAGCAATCACGACCTGTCCTGGCAAACAACCTGCAGAAAAGCCAATCAAATATATTTTCACAAGAGATGGAATGGGAGGCAATAATAGAGTACAAAGGTTGA
+
AA1AAFFFBFDAEGEGF3F1FAAGHHHFFHFDGGBHFAEEG0FHFFHGHHHEFGFHHCHHHGEFHFFDHGFHGGHAFGDGGHE1BF>FFBHFHBGFGDGFB2FGEFFHHHGH>F>2EGFGGGFHHHHFGFFGHGBFHHHDHFGFEGFHGHG1FFHHHGCCCC<EHHHFFHHGFFCGGHHGHF0FCF0CCCACGE<<CC<=GHFFHH0:CG00.;.;CGHE:::/9;AA.9;;99C9009;FFFF0//0CB/
@M03495:530:000000000-LYBTV:1:1108:17243:10112 2:N:0:CTGGAGTA+AACCGAAC
ATATTTTGCCGTTGATAAACCAGCTAATCCTGAAAAAAAAATCAAAGCTAAAAACTACAATGCTAAGACCACGATGTGACTGCTATCAAAGTTAGATATATATGTAAATTATTCATCTGTCAAATCCTAGAATTATATCATACCTGCTCCAGCAATCACGACCTGGAATGGTTTAGTGGGTTGTTCACTGTTTCTGAAAAATGAAGATAGTTGTCCAGCTTCCAAAAAGTTTATTGTGTTTTCTAGTGGAG
+
AABBBFFBFFB2AEGGGEFGFCHDHHHHGFHFHHBHAE2E0G3EGFB2FFA5F3EEGGHHFHEDGE3332BF1FEEC4GFFBCDGGGHFG34@FFH44BGFFFEFFGHHFDGE44FFD4BFFDGHD3GFFDGGH4GDBFG3GD2FG0FF2B22<FGFFCED/<EH00FF1F1?C1DF<GA>F<DHGGHG00====DHFHFFAGEB00000;0:::0:;/:0GCGGB.;AC0CBFBFFBFFGF;B000;.0;
@M03495:530:000000000-LYBTV:1:1108:8806:10126 2:N:0:CTGGAGTA+AACCGAAC
ATATTTTGCCGTTGATAAACCACCCTCCCTGTGGTCGTTATCTTGCTCCTTCTGTCGTCAACGAATTTACTAATTCCAAAGCTCACATGCTGACAGATCGGAAGAGCGTCGTGTAGGGAAAGAGTGTGTTCGGTTGTGTAGAGATCGGTGGTCGCCGGGTGATTAAAAAAAAAAAAAAGTAGTGAGAGTAGGGTGTACAATGATTAGTGAACAGGAATATATATCGAATGAAAGAGTTGGGGCAGAGTGTA
+
BBBABFFBFFDBGGGGGGGGGGGGGHHGGGHGBGHHFEGFHHHHEFHFHHHHHFGECFGHGHGGAGHHFGHHFHGFHHHFCCGHHHHHHHHFFHHFHHHHD1EEGHHGAEEEGH2?3FFCFHHH?GGFGGFGGGA/EG<22@22@1/C<CA/1/-.<<-<-.0G00<00--:-:----./////////////./.-//9/////////////:/...////////../;;///9/.:9//--.-...9/9/
@M03495:530:000000000-LYBTV:1:1108:13512:10131 2:N:0:CTGGAGTA+AACCGAAC
ATATTTTGCCGTTGATAAACCAGCTAATCCTGAAAAAAAAATCAAAGCTAAAAACTACAATGCTAAGACCACGATGTGACTGCTATCAAAGTTAGATATATATGTAAATTATTCATCTGTCAAATCCTAGAATTATATCATACCTGCTCCAGCAATCACGACCTGTAATGGTTTAGTGGGTTGTTCACTGTTTCTGAAAAATGAAGATAGTTGTCCAGCTTCCAAAAAGTTTATTGTGTTTTCTAGTGGAG
+
AB?ABFFFFFBBGCFGGGGGGGH4GFF5FFFHFHHHHGGGCF3FGG5GHFGHHFEHHHHHFHHHGFEHFFGHGGGEGFGFGFBGHGHHGHEBGHGGHGHHHHHHHHHHHHHHFHGHGHFGHHFFHHHHHGHHHHHHHHEHHHFGHHHGHHF1GHFFEBFDDCC?GGFHHHHHHHGG<=FEGGGGGHHHBDD==<DHHHHGGCGFFF;CFFHGGC;GHGCGB0=C0CC.;BFFFFGFFGGGF9FGFGFFF09
@M03495:530:000000000-LYBTV:1:1108:19796:10145 2:N:0:CTGGAGTA+AACCGAAC
ATATTTTGCCGTTGATAAACCACCCTCCAAAGCTCACATGCTGACAGATCGGAAGAGCGTCGTGTAGGGAAAGAGTGTGTTCGGTTGTGTAGAACTCGGGGGCGCCCGGATCTTTAAAAAAAAAAAAGGCAAGGAACCCTAATAAAGCCGCGTCGATGTCGGTTGTTCATAGGTCTCAACCCCCTGACGCCCGTCAAATGGCGCTCCAGTCAACACCGCCGGGGCCCTGTGTGATGCGTCCATGCTCTCCG
+
AA?ABFFFFFBBGGGGGGGGGGDCFHEGH3FAF3GHFFCGGGHHFEFHFFHF21EF1BEEGCEGHAEBCGFEHHHHGGFFCFC/?EE?ACG3443B3/?//<////<///.-1>111<1>A@@--=?9...;9..:..../;00;0;0.---9---9/./;--9-9.//////;/////..9.--;9/..---;...////.;.-.;/99/////..----------../9/.//:/-.--.////9///.
@M03495:530:000000000-LYBTV:1:1108:3134:10164 2:N:0:CTGGAGTA+AACCGAAC
ATATTTTGCCGTTGATAAACCAGCTAATTCCAAAGCTCACATGCTGACAGATCGGAAGAGCGTCGTGTAGGGAAAGAGTGTGTTCGGTTGTGTAGGTCTCGGGGGTCGCCGGATCGTTAAAGAAAAAAATTCATTGGAATTTACAAGGAGTCGATGCCTCAAGCGGGGGTTGAGCTGCGCTGCCAACGGCGAGGTCGTTGTCTAGGTAGCGAGCATGCAGCGCATGATCTTAACGTAGTCAGCGTGCAGTG
+
AA>ABFFFFFBBGG4FGGGGGGHHHFHHHC5FDEFGFHGBHFHHHHHHHHFFHHGDGEGHHGEFGEF1BGDFHCGFH?5BDD?3BEEBEFFC243334B43///>////<//////0?C<G11>0<0<<./0=00<000000:0000...//-..0.00:/0;0.-----99/9/9//--;-..9/..9;----..-9.../////////-----//////---.9////////;....////.....;;/
@M03495:530:000000000-LYBTV:1:1108:6226:10165 2:N:0:CTGGAGTA+AACCGAAC
ATATTTTGCCGTTGATAAACCAGCTAATCCTGAAAAAAAAATCAAAGCTAAAAACTACAATGCTAAGACCACGATGTGACTGCTATCAAAGTTAGATATATATGTAAATTATTCATCTGTCAAATCCTAGAATTATATCATACCTGCTCCAGCAATCACGACCTGTAATGGTTTAGTGGGTTGTTCACTGTTTCTGAAAAATGAAGATAGTTGTCCAGCTTCCAAAAAGTTTATTGTGTTTTCTAGTGGAG
+
AAABBFFFFFBAGGGGGGGGGGHHGGHHHHHHHGHFHGGGGHFHHHEGHGGHHGEFHHHFHHHHHHHHHHHHGGHGHHHHEGFFGFFHHGHHHHHHHHHHHHHHGHHHHGHHHHHHHHHHGHHFHGHFHHGHHHHHHHHHHHHFHHHHFHHHEHHHGFHFGGFGGGHHGHFHHHEHFGHHCFGGHHHHHHGGDFFHFG<=<CHE0CGGBHFGHH:CFCBBGHC:;C;.;0CB;BCFGF/CFGGGGGB9.0A
@M03495:530:000000000-LYBTV:1:1108:19819:10226 2:N:0:CTGGAGTA+AACCGAAC
ATATTTTGCCGTTGATAAACCAGCTAATCCTGAAAAAAAAATCAAAGCTAAAAACTACAATGCTAAGACCACGATGTGACTGCTATCAAAGTTAGATATATATGTAAATTATTCATCTGTCAAATCCTAGAATTATATCATACCTGCTCCAGCAATCACGACCTGTAATGGTTTAGTGGGTTGTTCACTGTTTCTGAAAAATGAAGATAGTTGTCCAGCTTCCAAAAAGTTTATTGTGTTTTCTAGTGGAG
+
AAABBFFFFFCCGGGGGGGGGGHHHHHHHHHHHHHGHGGGGHHHHHHHHHHHHHGHHHHGHHHHGHHHHHHHGGHGGHHHHHHHHHHHHFHHHHHGHHHHHHHHHHHHHHHHHHFHHHHHGHHHHHHHHHGHHHHFFFHHHHHHHHHHHHHGFGHHHHGGGGGGGHHGHFHHHHHG>FFHFGCGHGHHHFHFHHFHHHBGFGHGHFCFHHHHGG:CGGBGFGHFHH:EFFGGBFGFBBCFGGGGB0;FFBF
@M03495:530:000000000-LYBTV:1:1108:12837:10241 2:N:0:CTGGAGTA+AACCGAAC
ATATTTTGCCGTTGATAAACCAGCTAATCCTGAAAAAAAAATCAAAGCTAAAAACTACAATGCTAAGACCACGATGTGACTGCTATCAAAGTTAGATATATATGTAAATTATTCATCTGTCAAATCCTAGAATTATATCATACCTGCTCCAGCAATCACGACCTGTAATGGTTTAGTGGGTTGTTCACTGTTTCTGAAAAATGAAGATAGTTGTCCAGCTTCCAAAAAGTTTATTGTGTTTTCTAGTGGAG
+
AAAAAFFFFFCAGGGGGGGGGGHHHGHHHHHHGHHHHGEGGHHHGHFHHHHHHGGHHHHHHHHHHBHHHHHHGGHGHHHHHHGHHFHHHHHHHHHHHHHHHGHHGHHHGHHHHHHHHHHHHHGGHHHHHHHHHHHGFHHHHHHHHHHHGGHHHHHHHHHGGGGGHHHHHHHHHHHH=GHGEGGGHHHGHHHHHHGHFHHECGHHHHFHGHFHHH;GGGCFHGCC;GCEDBFGGFGGGGGGGGGGGEBFGBA
@M03495:530:000000000-LYBTV:1:1108:7825:10243 2:N:0:CTGGAGTA+AACCGAAC
ATATTTTGCCGTTGATAAACCAGCTAATCCTGAAAAAAAAATCAAAGCTAAAAACTACAATGCTAAGACCACGATGTGACTGCTATCAAAGTTAGATATATATGTAAATTATTCATCTGTCAAATCCTAGAATTATATCATACCTGCTCCAGCAATCACGACCTGTAATGGTTTAGTGGGTTGTTCACTGTTTCTGAAAAATGAAGATAGTTGTCCAGCTTCCAAAAAGTTTATTGTGTTTTCTAGTGGAG
+
AABBCFFFFFCBGGGGGGGGGGHHHHHHHHHHHHHHHGGGGHHHHHHHHHHHFHGHHHHHHHHHGHHHHGHHGGHGHGHHGHHHHHHHHHHHHHHHHHHHHHHHHHHHHGHGHHHHGHHHGHHHHHHHHHHHHHHHHHHHHHHHHHHGGHHHHHHHHGHGAEFEGGHFHHGGHHHF>FHGGGGGHHHHHHHHGHHHHHGHAGHHDGFHHHHBGG;GFHHHEF;GFG.CEFGFGGGGGGBFFGGGGGGG.CE
@M03495:530:000000000-LYBTV:1:1108:21060:10276 2:N:0:CTGGAGTA+AACCGAAC
ATATTTTGCCGTTGATAAACCAGCTAATCCTGAAAAAAAAATCAAAGCTAAAAACTACAATGCTAAGACCACGATGTGACTGCTATCAAAGTTAGATATATATGTAAATTATTCATCTGTCAAATCCTAGAATTATATCATACCTGCTCCAGCAATCACGACCTGTAATGGTTTAGTGGGTTGTTCACTGTTTCTGAAAAATGAAGATAGTTGTCCAGCTTCCAAAAAGTTTATTTTGTTTTCTAGTGGAG
+
>AABBFFBFFBBGGEGCGGGGEEGCEDGFHGDGFHHFGAFCFHHHFGEHFHHFGEEGFBF5BGF5@GFB2B?EEFEFHHHFGFEHEFFHGHHHFFG44BGBGFFFBGFHHGGHHHBFFF44BGHFFEHHBGGGHFFGHHEHDFGHHHHHHHGHBGGHGFGB/CAGH1GDD1?FGCF1=GE<>@>GF1<00=<DGDDBD0G.<0DGCCCCGHGGC0;:C/00:;;C::;.BB00;0000/;CC0;0;90.FG
@M03495:530:000000000-LYBTV:1:1108:22036:10280 2:N:0:CTGGAGTA+AACCGAAC
ATATTTTGCCGTTGATAAACCAGTCAGGAGTCCAAAGCTCACATGCTGACAGATCGGAAGAGCGTCGTGTAGGGAAAGAGTGTGTTCGGTTGTGTAGATCTCGGTGGTCGGCGCATCAATACAAAAAAAACATTGGCGCACCAACCCAGGCTAGCACAGTAGGATGTGCTGGATACGCTGACCCTCCTCGTTCACGTATGAGTCTCAAACTATCGAGGGTCCCCGCAGACAGCGCAGCAACCACCTGTGTT
+
ABABBFFFFFBBGGGFG5GGGGHHHBACFFHHFDGFGHHGHHFHFGHHHHHHGFGH?EFFHHHGGFGAEFGFHE3FHH3GBFBFBBG>EFECEG2@344D440?////3//</////222@22220?<A/..1><<>-.-<-....<.<.;.0:;00//00000;;:0000/.000...9./;C/C.B/..../0.../////;////////9;.;.--./...9--9-...9-----...:....9////
@M03495:530:000000000-LYBTV:1:1108:27288:10289 2:N:0:CTGGAGTA+AACCGAAC
ATATTTTGCCGTTGATAAACCAGCTAATCCTGAAAAAAAAATCAAAGCTAAAAACTACAATGCTAAGACCGGCATGTGGACCGTTATACACAACGTAGTAGTTGATATGAGGGTGTTGAATACCCGATTCTGCTCTGAGAGGAGCAACTGTGCTGTTAAGCTCCAACCTGCAGAAAAGCCAATCAAATATATTTTCACAAGAGATGGAATGTGAGGCAATAATAGAGTACAAAGGTTGAACCTGAAGAGCA
+
3A3AA5BFFFBAG?CGGFGGGGHA4FFFFHFD533BBE?ECGHHHBDBAGBGGFDHHHHHHGHHHHHBD20EEEEH3BGH3F@>EEGDGFG3?//?FGFBF4EHHHEHGHEHC??/??B2FDGHHGCCEHHFD1FGDF1FGAFDGHHHBG<F1<>=<1<GFGFHGHFE/<CHHBCCCCGHH/GGH:C0CGBCCF:;0C0BABF/0BFFFFG;9909.;.CFGFFBB99009CBFFFFFFFF.;./;/9../
@M03495:530:000000000-LYBTV:1:1108:7349:10307 2:N:0:CTGGAGTA+AACCGAAC
ATATTTTGCCGTTGTAAACCACCCTCCCTGTGGTCGTTATCTTGCTCCTTCTGTCGTCAACGAATTTACTAATTCCAAAGCTCACATGCTGACAGATCGGAAGAGCGTCGTGTAGGGAAAGAGTGAGTTCGGTTGTGTAGATCTCGGTGGTCGGCGGTGCATTAAAAAAAAAAAAAGAGAATAAGTGAGCGAGATGTGTCTGTTAGTGCAAAGGGAAATATCTTGCTGGAGACATGACATAGTACGGTGGG
+
ABBBCFFFFFCBGGGGGGGGGGGGHHGGHHHHHHHGGGHHHHHHHHHHHHHHHHHGGGHGHGGGHHHHHHHHHHHHHHHHHHHHHHHHHHHEGGHHHHHGFGGHHHGGGGFGFHHHGHHHGFHHH3FDGHGGGGG?E@DB222D2@F/CE/1>->@----0;;00;G0:;?B?---9://00000:0000---:.0:00000000:000000//....0:0000:0:00..0./0000000:000../..-
@M03495:530:000000000-LYBTV:1:1108:27195:10312 2:N:0:CTGGAGTA+AACCGAAC
ATATTTTGCCGTTGATAAACCAGGACTCAGGCTGGACCAAAGCTCACATGCTGACAGATCGGAAGAGCGTCGTGTAGGGAAAGAGTGTGTTCGGTTGTGTAGATCTCGGTGGTGGCCGTATCATTAAAAAAAAAAAAAAATGGGCGGTCATGTATAGCTGTCGCATCATACATCACTCTGCTTACGGTAGATCTCTTACTAAAAATCTCTCCTAGTATCTGTATCGATCAAGAACGACACGATACTCACGA
+
BBAABFFFFFCCGGGGGGGGGGHGHHGHHFFHHHGHHHHHHHHHHHHHHHHHHHHHHHHHFGGGFFHHGGGGFGGHHHGBGHHGH4GGHFHHGGGFGGG24?444B4BF/<E//<00<//0033D33DGB@@@><-<---:00..----.0000:0000000..-.-0000000000000:000;..;..0000000:0000000.00000/000::00000000.....::0//..--:.-;.-0000..
@M03495:530:000000000-LYBTV:1:1108:7610:10314 2:N:0:CTGGAGTA+AACCGAAC
ATATTTTGCCGTTGATAAACCACCCTCCCTGTATTCCAAAGCTCACATGCTGACAGATCGGAAGAGCGTCGTGTAGGGAAAGAGTGTGTTCGGTTGTGTAGATCTCGGTGGGGGGCGGATCATTATAAAAAAAAATAGATATAGGGTGGGTAGAGCAGTAGGAGTGTAAACGACTAGAGCTGAGCGATGAGGGGTGGCGTTGTAGTAGAGTAGCGGAAGCTGAGGCGGAGGCGATAGAGGGGACGGTGTTG
+
BBBBCFFFFFCCGGGGGGGGGGGGGHHGGHHHHGHHHHHHHHHHHHHHHHHHHHHHHHHHGGGGHHHGGGGGGHHHHGFHHHGHHHHHCGHGGEFGGEB4344BBDAF/>E///-----99.<000:BBBF9@--.000000000:/.--<0.00:0/0000<B/.:0000..-<-000000<.0-<.9B0/.-.--.-9--900:0<0000:0----.9000..<-----.---..00/.-.-<-.....
@M03495:530:000000000-LYBTV:1:1108:12855:10358 2:N:0:CTGGAGTA+AACCGAAC
ATATTTTGCCGTTGATAAACCAGCTAATCCTGAAAAAAAAATCAAAGCTAAAAACTACAATGCTAAGACCACGATGTGACTGCTATCAAAGTTAGATATATATGTAAATTATTCATCTGTCAAATCCTAGAATTATATCATACCTGCTCCAGCAATCACGACCTGTAATGGTTTAGTGGGTTGTTCACTGTTTCTGAAAAATGAAGATAGTTGTCCAGCTTCCAAACAGTTTATTGTGTTTTCTAGTGGAG
+
AAAABFFFFFBBGEGGGFGGGGHHHHHHHHHHHHHHHGGGGGHHHHHHHHFHFHGHHHHHHHHHHHHFHHHHGFHGHHHHHHHHHHHHFFHGGFHHGHHHFHGHHHHHHGHHHHGHHHHHHH4GHHHHHGHGHHHFDHHHHFHHHHGHHHGGFFHHHHHGDGGGHGFB<GFGDGHGFGHG.CCDHH1DFHDGDFDD0DGH.CHD00;CGHCCGGFHEGHGBGGF;G.9/;900FBF90;;F/;00;9CF0:
@M03495:530:000000000-LYBTV:1:1108:7678:10371 2:N:0:CTGGAGTA+AACCGAAC
ATATTTTGCCGTTGATAAACCAGCTAATCCTGAAAAAAAAATCAAAGCTAAAAACTACAATGCTAAGACCACGATGTGACTGCTATCAAAGTTAGATATATATGTAAATTATTCATCTGTCAAATCCTAGAATTATATCATACCTGCTCCAGCAATCACGACCTGTCCTGGCAAACAACCTGCAGAAAAGCCAATCAAATATATTTTCACAAGAGATGGAATGTGAGGCAATAATAGAGTACAAAGGTTGA
+
ABBBBFFFFFBAEEEGGGGGGGHHHCFFHHGHHHHHHFGGGHFGHEEHHGHGHGGHHHHFDFHHHHHBFHHHECFFFHHGFFFHGHGGFHBEGHHFHGFHHHHGFHHHHHHHGHGHHHHBGHHHGHHHHFHGHGHHHFHHHHH2GGFHFFHEGHHHHCGA<DGGHHHHGHGHFHHHHHHGGEHFHHHHFGEGHFCG0<0=GHGHGGHGHHH;CC;/CGFBGF:0CF;;:CC;CF009BB9FFFFGFFGGFB
@M03495:530:000000000-LYBTV:1:1108:9917:10380 2:N:0:CTGGAGTA+AACCGAAC
ATATTTTGCCGTTGATAAACCAGCTAATCCTGAAAAAAAAATCAAAGCTAAAAACTACAATGCTAAGACCACGATGTGACTGCTATCAAAGTTAGATATATATGTAAATTATTCATCTGTCAAATCCTAGAATTATATCATACCTGCTCCAGCAATCACGACCTGTAATGGTTTAGTGGGTTGTTCACTGTTTCTGAAAAATGAAGATAGTTGTCCAGCTTCCAAAAAGTTTATTGTGTTTTCTAGTGGAG
+
3AABBFFFFFBBGCGGGFGGGGHHHGHHHHHHGGGGHGGGGHHHHHHHHHHHHHGHHHHHHHHHHBGHHHHHGGHGHHHGHHGHHHHHHGHHHGFHHHHHHHHHHHHHGHHHHHHHHHHHGHHHHHHHHHHHHHHHHHHHHHHHHHHGHHHFHHHHGGHGGGGGHHHHGHGHHHHG=FGHGGGGHHHHHGHHHHHHHHGHGGHFFFCFGHHGGHCGFFHFGH;C0::CDFGGEGFGGGGGGGGGGGGGFGG
@M03495:530:000000000-LYBTV:1:1108:10218:10380 2:N:0:CTGGAGTA+AACCGAAC
ATATTTTGCCGTTGATAAACCAGCTAATCCTGAAAAAAAAATCAAAGCTAAAAACTACAATGCTAAGACCACGATGTGACTGCTATCAAAGTTAGATATATATGTAAATTATTCATCTGTCAAATCCTAGAATTATATCATACCTGCTCCAGCAATCACGCCTGGCAAACAACCTGCAGAAAAGCCAATCAAATATATTTTCACAAGAGATGGAATGTGAGGCAATAATAGAGTACAAAGGTTGAACCTGT
+
>AAABFFFFFBAEEGGGGGGGGHHHHHHHHHHHHGHHGGGGHCGHEEGHGHHHHGFFGFHGGHGHH3DGGHHFGHGHHGGFHBHHHHHH3@FFGHHHHEHHHHHHHHHHHHHHHHHHHHHHHHGHHHHHHGFHHHHFHHHHHFCGFHFGHHGFGFHHGH?FEHE/0?GCFHEC?GHHGED0GHHHHHGHB<CHFDGHHDFDFGHGGFFFEHHHH;CCGHFGCA;CFBFFF0CFBFFFBFFG9;B/;9A/:0
@M03495:530:000000000-LYBTV:1:1108:17683:10412 2:N:0:CTGGAGTA+AACCGAAC
ATATTTTGCCGTTGATAAACCAGGCGGACCAAAGCTCACATGCTGACAGATCGGAAGAGCGTCGTGTAGGGAAAGAGTGTGTTCGGTTGTGTAGATCTCGGTGGGCGCCGGATCATTAAAAAAAAAAACAGGTTGCAGCAATGTGTGGGCTGGGGAAGACAAAAAAGTAGATAGATGGGGAATAGACGACCCTTAGCAGCATGCGAATGAGCGCGCTATTGAATGAACTGAGTATAAACAGCTAACACCTG
+
CEDEEFFFFFECGGGGGGGGGGHGHGGGGGDHGHHHHHHHHHGHHHHHGHHHHGGGGHHGGEEEGGHHHHGFHHHFHGHHHGGHGGGGGGGFFF444FFFE/EE//>/>B//</0=1GDDFGCFG?<:../.00/.0<G./0<<11..../...-..<.//</..-.01111<<F110.<../0010.----/:00010/.:009.-<0010--<---.11111101<<0<01111110</.011/00.//
@M03495:530:000000000-LYBTV:1:1108:25639:10413 2:N:0:CTGGAGTA+AACCGAAC
ATATTTTGCCGTTGATAAACCAGCTAATTCCAAAGCTCACATGCTGACAGATCGGAAGAGCGTCGTGTAGGGAAAGAGTGTGTTCGGTTGTGTAGATGTTCGTGGTTGCCGGGTTTTTATAAAAAAACAAGTAATCAGTGCTTTAGCTTCATAACATTTAATAGTGTGTATGATTGTATTGTTGTGGCATTAGTTGACATTGAGTTGATTCATTGATGTTTGCGCTCCGCAAACAGACTCATCTATTTGCT
+
AABBBBDFFFDAEEGGGGGGGGHGGFHGHDFG5GFBGFCGGHHHGHHHHHHHHE?EFGFGFEEFG0EAAFHEGHGHBHHHHGHHBEG?EEF1?DB4B4BB41//?///03///??/?/?3333?2>D/??2211111?@1111?D11111=>11111<111<1111=1<0000=<0<000000</..:/0000<C00:000000;000;;00000000;0090-;-....---;.././/;/////;/9//
@M03495:530:000000000-LYBTV:1:1108:7017:10421 2:N:0:CTGGAGTA+AACCGAAC
ATATTTTGCCGTTGATAAACCAGGGACTCCAAAGCTCACATGCTGACAGATCGGAAGAGCGTCGTGTAGGGAAAGAGTGTGTTCGGTTGTGTAGATCTCGGTGGTCGCCGGATCATTAAAAAAAAAAAAAAAGAGGGATGTAGGAGATGTCAGGGACATTGCTATTGAGCGAATAGAAGAACCACCATCACTATCGAATGAGAGTATGGTGTGCAGGATGCGGAGGAGAGAGGTGAATCGGCTGCACAGGT
+
BBBBBFFFFFCCGGGGGGGGGGHGGDGHHHHHHHHHHHHHHHHHHHHHHHHHHGGGGHGHGGGGGGGGHHGFHHHHHGHHHGHHGGGGGGGF4B@4@F40F/EE?3<//>//?/BFGB2@GDCCDFG--<<-../.../.01<<0/./01111/....0111<11111009---.01:10//..<..000011:1../0001<00111/119.11:..<0/-----.......0.<011..-.-./01:.0
@M03495:530:000000000-LYBTV:1:1108:7953:10455 2:N:0:CTGGAGTA+AACCGAAC
ATATTTTGCCGTTGATAAACCAGGACTCAGGCTGGACCAAAGCTCACATGCTGACAGATCGGAAGAGCGTCGTGTAGGGAAAGAGTGGGTTCGGTTGTGTAGATCTCGGTGGTTCACGTATACTTAAAAAAAAAAAACATAACTGTGTTCTGTTAAAGCACCGATTACATACTATACAACGACAAATGGACATCAAAAAGCAACTAGGAATGTAAGACGCAAACGGATATTAACGCAAATACCAGTAATTG
+
3AABBFFFFDDBGGFGGGGFGGHGFHH4G4GFHFCHHCDHHFHHGHHHGHHHHFGHFEBGGAAAFAG2ABEEEGG2FGGHHEF3?B31?1FFG?EEF/EBB?444440?/??//323/0?3233?3332@B///-<-..D=0/00D00<0<==0000:://.-:-..00000000;009/-.;-;/;90000:009//...999///////9/99///.----;.....:/;//.-;9-9///:/99////
@M03495:530:000000000-LYBTV:1:1108:19163:10458 2:N:0:CTGGAGTA+AACCGAAC
ATATTTTGCCGTTGATAAACCAGCTAATCCTGAAAAAAAAATCAAAGCTAAAAACTACAATGCTAAGACCACGATGTGACTGCTATCAAAGTTAGATATATATGTAAATTATTCATCTGTCAAATCCTAGAATTATATCATACCCGCTCCAGCAATCACGACCTGTAATGGTTTAGTGGGTTGTTCACTGTTTCTGAAAAATGAAGATAGTTGTCCAGCTTCCAAAAAGTTTATTGTGTTTTCTAGTGGAG
+
AABBCFFFFFBCGGGGGGGGGGHHHHHHHHHHGGHHHGGCGHHHHHGHHHHFHHGHHHHHHHHHHFHHHHHHGGHGFHHHHFHHFHHGHHHHHHHHHHHHHHHHHHHHHGHHHHHHHHHHHHHHHHHHHHHHHHHHGHHHHHHE2?CCCDHGBHHHHHHGD?DGGFHHHHHHHHHE><GEAFFGHHHHHHHHGHGHGFFGFGFBGHHHHHH;CF;CGFCFCF:CBF9..CFGGGGGGGGGGGGGGFFFAFF
@M03495:530:000000000-LYBTV:1:1108:8395:10504 2:N:0:CTGGAGTA+AACCGAAC
ATATTTTGCCGTTGATAAACCACCCTCCCTGTGGTCGTTATCTTGCTCCTTCTGTCGTCAACGAATTTACTAATTCCAAAGCTCACATGCTGACAGATCGGAAGAGCGTCGTGTAGGGAAAGAGTGTGTTCGGTTGTGTAGATCTCGGTGGTGGCCGTGTTATTAAAAAAAAAAAAATAAAGAAGATGCAGGGTACGTGTGTGAGAACACAGTGTAGTGGGGACGAGAGCGGTGGGGAGGTGTGTGTCAAT
+
BCBBCFFFFFDCGGGGGGGGGGGGGHHGGHHHHHHHGGGHHHHHHHHHHHHHHHHHFGGHGHGGGHHHHHHHGHHHHHHHGHHHHHHHHHHHHHHHHHHHGGGGHHHGFGGGGHGHHGGHHHFGGHHHFHHGGGGGGG2@2222>>CF?C<//?00<-<001>FG<0D0----:---.00000./000000<-//0.<</...00000//..000000/..-.--9<.-.--.-<--.--..0....0000
@M03495:530:000000000-LYBTV:1:1108:9880:10505 2:N:0:CTGGAGTA+AACCGAAC
TTATTTTGCCGTTGATAAACCAGCTAATCCTGAAAAAAAAATCAAAGCTAAAAACTACAATGCTAAGACCACGATGTGACTGCTATCAAAGTTAGATATATATGTAAATTATTCATCTGTCAAATCCTAGAATTATATCATACCTGCTCCAGCAATCACGACCTGTAATGGGTTAGTGGGTTGTTCACTGTTTCTGAAAAATGAAGATAGTTGTCCAGCTTCCACAAAGTTTATTGTGTTTTCTAGTGGAG
+
1>AAAFFFFBAAEGGBF3FGGGCAE1FGBGGDG11F00A//A1GHFFGHH111B/FGFFFF1G2BGFBBG>GAEG/GF@FF10BEFBDFB@1@FE@2FG@GGFG>FD2>2B2FGDEFGH>F221>11BFFEGHFG22>F22F>0BFCCH11BC<@F11@B//>A0G11??F0??<F1>FH<FC.G00GFD<GFF0=GG<DG<G0;CGHFF00;0;00::0:C/0099.;;0;C;0F0FFB/90CCGB9.;?
@M03495:530:000000000-LYBTV:1:1108:12758:10510 2:N:0:CTGGAGTA+AACCGAAC
ATATTTTGCCGTTGATAAACCAGCTAATCCTGAAAAAAAAATCAAAGCTAAAAACTACAATGCTAAGACCACGATGTGACTGCTATCAAAGTTAGATATATATGTAAATTATTCATCTGTCAAATCCTAGAATTATATCATACCTGCTCCAGCAATCACGACCTGTAATGGTTTAGTGGGTTGTTCACTGTTTCTGAAAAATGAAGATAGTTGTCCAGCTTCCAAAAAGTTTATTGTGTTTTCTAGTGGAG
+
BBBBBFFFFFBAEEGGGGGFGGHHHHHGHHHHHHHHHGGGFHHHHHHGHGHEEGGGHHHHHHHFHHHHHHHHGGHGGHHHHHFHHHHHHHHGGHHHHHHHHHHHHHHHHHHHHHHHHHHHHHHHHHHHHFHHHHHHHHHHHHHHGHHHHHHHHHEHGGGGDFGGHHHHHHHHHHHH>GHHGGGFHHHHHHHHHHHHHHFHFGGHHFGHHHHHHH0CGGGHCGGGGF:9ABFFFGGGFGFFFFGGBFFFFCE
@M03495:530:000000000-LYBTV:1:1108:4258:10512 2:N:0:CTGGAGTA+AACCGAAC
ATATTTTGCCGTTGATAAACCAGGACTCAGGCTGGACCAAAGCTCACATGCTGACAGATCGGAAGAGCGTCGTGTAGGGAAAGAGTGTGTTCGGTTGTGGAGATCTTGGTGGTCGGCGGCACATTAAAAAAAAAAAAGGGATACATAGACAAGCAAGGTATACATGTAAGTGCAATACATTCAAAGTTATAATGGAACGTGAGAGAGTGAATCTAAATACGTGCGAGGATCCGCTTGACTGATAAAAAACG
+
ABBABFFFFFDBGGCGGGGGGGHGHHHHHHHHHGGHHHFHDGHHHHHHHHEHHHHHHHHGHFEAEGHFEEGEEFFGGHEFHHHFGGHEGFBEEEFFEGF/3/33?B4433?E/3</</////01?11?=BC-D-:--:...//00090000;..///.00900000009000;0000/0////9/////////////;.:9:.;/..///99//9///9/.;/.-.---///:9....;//////9//-.-
@M03495:530:000000000-LYBTV:1:1108:27931:10513 2:N:0:CTGGAGTA+AACCGAAC
ATATTTTGCCGTTGATAAACCAGCTAATCCTGAAAAAAAAATCAAAGCTAAAAACTACAATGCTAAGACCACGATGTGACTGCTATCAAAGTTAGATATATATGTAAATTATTCATCTGTCAAATCCTAGAATTATATCATACCTGCTCCAGCAATCACGACCTGTAATGGTTTAGTGGGTTGTTCACTGTTTCTGAAAAATGAAGATAGTTGTCCAGCTTCCAAAAAGTTTATTGTGTTTTCTAGTGGAG
+
ABBBBFFFFFBACGGGGGGGGGGGHHHHHHHGFFBDGGEAGHHHEGBGHHBGBGEHHGHHGGHHHFFHHHHHGGHG1GHFHFFGHHHGHGHGHHHHHHHGHHGHHHHHHHHHGFDHGHHHFHHGHFFHHHGHGHGHBHGHHHHHFHFHHHHFHFGGHFGDACGFHGHHFHHGHGHHGHGFDGGGHHHGHHFGGGDGDGGG.<B0DG0CCF:CFF;0:GGGCF:C00;.EBFFGGB0;FFGG9B0;;90.0;
@M03495:530:000000000-LYBTV:1:1108:5847:10514 2:N:0:CTGGAGTA+AACCGAAC
ATATTTTGCCGTTGATAAACCACCCTCCCTGTGGTCGTTATCTTGCTCCTTCTGTCGTCAACGAATTTACTAATTCCAAAGCTCACATGCTGACAGATCGGAAGAGCGTCGTGTAGGGAAAGAGTGTGTTCGGTTGTGTAGATCTCGGTGGTCGCCGGGTCATTATAAAAAAAAAAAGAGGCGGACAAGGCGAGGGTTGGACGTGTTGATTCACCGTAACATTGGTTGTGAGATAGCGACAGGCGCATCAC
+
AAAAADFFFFBAFEFFGGGGGGGGGHHGEHHHGHHHGEGCGHHHGHHHGHFGHDGFGGFFGHGGGHHFHHHHHHHHHHGGFHHGHHHHHHHGGHHHHHHHGEFFHHGGGGGGGHHHHGHHHHGHFGHHHHHGGGGGGG@DF22@FGGF?CG?1>-.---.=.0=00=D0=D-:;---../..-----....----;;.--//-../..///////.;..://///9.;9.9////9/-----..--9.-9/
@M03495:530:000000000-LYBTV:1:1108:16509:10518 2:N:0:CTGGAGTA+AACCGAAC
ATATTTTGCCGTTGATAAACCACCCTCCCTGTGGTCGTTATCTTGCTCCTTCTGTCGTCAACTTCCAAAGCTCACATGCTGACAGATCGGAAGAGCGTCGTGTAGGGAAAGAGTGTGTTCGGTTGTGTAGATCTCGGCGGTCGCCGTCGCAGTAAAAAAAAAAGCAAAGCCCGAGATCTGAGTCGGACATCGTACGCTCACGTAGATCACGAATAGCGATATGTGACAGTAAGGTGTACTGTTGACCACAA
+
ABAABFFFFFBBGGGGGFGGGFGGGHHGGGGHHHHHGEEHGHHHHHHGHGHHHFHHGGGHGHHHHHHGDGFHHGHHHHHHHBFHHHHHHDFEGFHHGEFGEGHGHHGHHHHHHHHHG?BGECFGF?DGFE33@DGF?/<A-->-.<<---:..0:00:;-;99../////.9--9-./////:/-----//...9-..:./.....;/9/...;.//--;.-/9////9/9///;//:B//////://..;
@M03495:530:000000000-LYBTV:1:1108:4623:10524 2:N:0:CTGGAGTA+AACCGAAC
ATATTTTGCCGTTGATAAACCAGTCAACGAATTTACTAATTCCAAAGCTCACATGCTGACAGATCGGAAGAGCGTCGTGTAGGGAAAGAGTGTGTTCGGTTGTGTAGATCTCGGGGGTGGCCGGATCATTAAAACAAAAAAATCTGGAGGTTGAGTTGCAAGAGTTTTCTTACTGATAAGATTCACTAGTATATATTGGATGAGCTAGAATGGTACTTCAGAATGCATCGTCTATCATCATCTACTCAGTG
+
ABBBBFFFFFBBGGGGGGGFGGHHHFHHEEFDHHHHHHFHHHFHHHFHHHHHHHGHGHHHHGGHHHG1FFGHFEEFFEEFHFHEHHHHHHHGHH?EGGGGGGA/2434D44DFF//<///0?</<.-0=111=11..>A.--.00000...;//00:00000:.;00000;00000000000000000000;00000;0000000000000000000009009000000.....;00;090:000000000
@M03495:530:000000000-LYBTV:1:1108:24126:10540 2:N:0:CTGGAGTA+AACCGAAC
ATATTTTGCCGTTGATAAACCAGCTAATCCTGAAAAAAAAATCAAAGCTAAAAACTACAATGCTAAGACCACGATGTGACTGCTATCAAAGTTAGATATATATGTAAATTATTCATCTGTCAAATCCTAGAATTATATCATACCTGCTCCAGCAATCACGACCTGTAATGGTTTAGTGGGTTGTTCACTGTTTCTGAAAAATGAAGATAGTTGTCCAGCTTCCAAATAGTTTATTGTGATTTCTAGTGGTG
+
1>1>A@D3@FD>AA1AD3ADE000AAFB1DDB1BDBBAEE/BGHEHF0FGD111A1BA111FB2FFHG1BFFA/>F>B2FFD01@GFGFGE122@GGD2B2EGGDGHHFD1F2FFHGFE2EDFGEBFGHHFG2FH2BDFDBGF<GF0F1<FCBGGGHEFAC??/C<F1FFH1<FBD1=0F>FCGHB<GHF0=000=0=0=CC0GFCFG0B00=GG0;;CGB;C0000900000;CFB00;F;009009.09
@M03495:530:000000000-LYBTV:1:1108:7294:10557 2:N:0:CTGGAGTA+AACCGAAC
ATATTTTGCCGTTGATAAACCAGCTAATCCTGAAAAAAAAATCAAAGCTAAAAACTACAATGCTAAGACCACGATGTGACTGCTATCAAAGTTAGATATATATGTAAATTATTCATCTGTCAAATCCTAGAATTATATCATACCTGCTCCAGCAATCACGACCTGTAATGGTTTAGTGGGTTGTTCACTGTTTCTGAAAAATGAAGATAGTTGTCCAGCTTCCAAAAAGTTTATTGTGTTTTCTAGTGGAG
+
AAAAAFFFFFBBGGGGGGGGGGHHHHHHHHHHHHHHHGGGGHGHHHGGHHHHHHGHHHHHHHHHHHHHHHHHGGHGHHHGHGFHHHHHHHHGHHGHHHHHHHHHGHHHGFHHHHHHHHGHHHHHHHHHHHFFHHHHHHHHHHHFHHHHFHHHFHHHHFHGGGGGGFHHHHHGFGHHFFFHDGGDHGFHHHGHHHHHHHHFCGHFHHHGHHGHHHCCGFGHCG;G;C;9DFFFFFFFFFFFGFBFFBBF.0.
@M03495:530:000000000-LYBTV:1:1108:8754:10566 2:N:0:CTGGAGTA+AACCGAAC
ATATTTTGCCGTTGATAAACCACCCTCCCTGTGGTCGTTATCTTGCTCCTTCTGTCGTCAACGAATTTACTAATTCCAAAGGAGGAGTATGTTGTTTTTGGAATTTAAGGTAATTGTTGGCTCTAGCTGCCATAGCAATGTCACAACCACTTCTTGCCCTCCAAAGCTCACATGCTGACAGATCGGAAGAGCGTCGTGTAGGGAAAGAGTGTGTTCGGTTGTTGAGAGCTCGGGTGCGGGGCTGTGTGTAT
+
AA?AAFDFFFBBGGGGGGGGGGGGFHHGFHHHHHHHGGGGHHHHFHGGGHHHHGHHGGGHGHGGGHGGFHHFFHHGHHDGHG2GF1FBFFHHHHHHHHGGGHHGHHHGGHGGBGHHHHHGHHHHHGHHGHHHEFF2BGGHHHFFHHGGGGB2FGHEB<GFE/0?FB0GFHHHHEBHF1CGFGFHE.CFDGHHG?.--.:/:C./;;CGH000;./09-.;A...;/./.:9.-9.;.-9----.;//..//
@M03495:530:000000000-LYBTV:1:1108:6118:10579 2:N:0:CTGGAGTA+AACCGAAC
ATCTTTTGCAGTTGATAAACCAGCTAATCCTGAAAAAACAATCAAAGCTAAAAACTACAATGCTAAGACCACGATGTGACTGCTATCAAAGTTAGATATATATGTAAATTATTCATCTGTCAAATCCTAGAATTATATCATACCTGCTCCAGCAATCACGACCTGCACGATTCAAGGCTTGCTTCATAAACCAAGGCAAGTAATAGAGATTGGAGTCTCTAAAAAGGTAGTTCCTACTGAATCTAAGGCCA
+
AA1>1F1BD3BDDFGGG3BFG111BFGFB3D1111A0A0BFHHF1B10BBDD1B/AGHEF1BGD2211AFFGGGHGC12221>FGFHFHBFDG2BGD2FGGDFH@2FGHD1FHB2GGDGGFEFGFHFHE>EFGEB2GF2EBF1E1GHB1CG<0<B1FFHG///?FF0FF/CGGHBBGH1GC/?1FF1FGB<B.CC..>0F1<F=GDHE<000.<<</D0DGC0:;;A;:00;:0;CCFCC0C0;CF0;/9.
@M03495:530:000000000-LYBTV:1:1108:14557:10581 2:N:0:CTGGAGTA+AACCGAAC
ATATTTTGCCGTTGATAAACCAGTCAGGAGTCCAAAGCTCACATGCTGACAGATCGGAAGAGCGTCGTGTAGGGAAAGAGTGTGTTCGGTTGTGTAGATCTCGGGGGTCGGCGGGTCATTAAAAAAAAAAAAAAGATAGGTTATGTAGAGTGGATCGGATGACGTCGGAATAAGTATAAGTAAGGCATTGTGGTCATTGGAGCAAAGTGACTGGAGTCAATGTAGTACATGACAACGAATGGTATGTGAGA
+
BCBBCFFFFFDCGGGGGGGGGGHHHHHHHGHHHHHHHHHHHHHHHHHHHHHHHHHHGFGGHHHGGGGAFFHHHGFHHHFHHHGHGFHGGGGGGG243444BECF/EC/////</-<-<BGFFFEFCGCB-----..000/0<00000000:0.000.<..-00<..---..00000<000<:000/:00000./0000000//./0/000000./.:/00:0<<0:0000:0000.<...0:000000000
@M03495:530:000000000-LYBTV:1:1108:16625:10591 2:N:0:CTGGAGTA+AACCGAAC
ATATTTTCACAAGAGATGGAATGTGAGGCAATAATAGAGTACAAAGGTTGAACCTGTAGAGCACCGAGCCTCCGACGGAATCTTTTTCCTTTATTCCTTAAGACAAGAGATTTCACTCCAAAGCTCACATGCTGACAGATCGGAAGAGCGTCGTGTAGGGAAAGAGTGTGTTCGGTTGTGTAGATCACGGTGGGGGGCGGGGCAGTAAAAACAAAAAGTAATGTGATTAAGAAGGTGCGGTGCAGGTGCGG
+
BBBCCFFFFFFFGGGGGGGGGGHGHHHFGGGHHHHHHHHHHHHHHHGGHHHHHHGHDHFHHHHHHGGGGGHHHGGGCGGGGEHGHHHHHHHHHHHHHHHHHHHHHHHHHHHHHHHHHHHHHHHHHHHGHHHHHHHHFGHHHHGGGGHHHFEEEEGFGHFG0FGHFGFF=G><FEEGGGGG/=D0<;0/:E..;-----;-----./:000;......:0;0000000000:00;.;00--;;-00..00--
@M03495:530:000000000-LYBTV:1:1108:24207:10593 2:N:0:CTGGAGTA+AACCGAAC
ATATTTTGCCGTTGATAAACCAGGACTCAGGCTGGACCAAAGCTCACATGCTGACAGATCGGAAGAGCGTCGTGTAGGGAAAGAGTGTGTTCGGTTGTGTAGATCTCGGTGGTGGCCGTGTCATTAAAAAAAAAAAAAGCTGGAAGTGTGTTTGACAGGGTGGGAGAGAAGAATGGACGTTAGAACGATCAGAAGTGGAGGGGTGGACGTAGTTATGGCGCGTTGTGCGAGAGTCTCATCACAGGGGCCGG
+
CCCCCFFFFFCCGGGGGGGGGGHGHHHHHHHHHHGHHHHHHHGHHHHHHHHHHHHHHHHHHGFGGHHGGGGGEGHHHHGGHHHHHHHHHAGFEF?EFGG2?B44DDDGG<E///?0?<//B2B3B322>FCD@/<-<-..00/.0/00:1.///1110../.--..9..0/:/:1000-<./.110.....00<01000..--.--.:-....:1<10.-.-<--..1..---00111111001..----9
@M03495:530:000000000-LYBTV:1:1108:20972:10610 2:N:0:CTGGAGTA+AACCGAAC
ATATTCTGCCGTTGATAAACCAGCTAATCCTGAAAAAAAAATCAAAGGTAAAAACTACAATGCTAAGACCACGATGTGACTACTATCAAAGTTAGATATATATGTAAATTATTCATCTGTCAAATCCTAGAATTATATCATACCTGCTCCAGCAATCACGACCTGTAATGGTTTAGTGGGTTGTTCACTGTTTCTGAAAAATGAAGATAGTTGTCCAGCTTCCAAACAGTTTATTGTGTTTTCTAGTGGAG
+
A1A113BBDFDAECA33EAE10ACCD1FDAA11111B0///011BA10AD212BE1GF11G1GE221FGB0F>>/F>1FG21B1@F1B2BF1@2F@222B@GGH2BEGFFEFFF22>F1222B12F11F1<F>>DFB2BD>GFB1F0CG1B<BCGE1@CEC<</0<?1<FF1FGHH1>GH><>C.1F1<=DGFGH000<=<<DD0=0<CG00;G:;CG/0<C:C0:.CFBB00CFG;0=FF9C00CBB.0.
@M03495:530:000000000-LYBTV:1:1108:14774:10611 2:N:0:CTGGAGTA+AACCGAAC
ATATTTTGCCGTTGATAAACCAGGGACTCAGGCTGGACCAAAGCTCACATGCTGACAGATCGGAAGAGCGTCGTGTAGGGAAAGAGTGTGTTCGGTTGTGTAGATCTCGGTGGTCGCCGTAGCATTAAAAAAAAAAAAAATAAAAATATAGAGCGCGATGAAGACTGTGAAGTAATATAGAGGACAGAGAATCGAAGTTTATCCATGACATGAAGTGATATATGAGTCTGATGTGTGCGCATGGACTGCTT
+
CCBBCFFFFFCCGGGGGGGGGGHGGGGHHHHHHHHGHHHHHHGHHHHHHHHHHHHHHHHHHHGGGGHHHGGGGEEHHHHGHHHHHHHHHHHHHGGGGGGF2?344DDFFF/<//3///<////>2@22@2@A@C----<-.000;0.0000000;----.00;0/000000;0900000000/.././;/0;9../..0000000000000000000000:00:00900000000;.0.--..9000./0;
@M03495:530:000000000-LYBTV:1:1108:20096:10615 2:N:0:CTGGAGTA+AACCGAAC
ATATTTTGCCGTTGATAAACCAGGGACTCAGGCTGGACCAAAGCTCACATGCTGACAGATCGGAAGAGCGTCGTGTAGGGAAAGAGTGTGTTCGGTTGTGTAGATCTCGGTGGGCGGCGGATCATTAAAAAAAAAAAAAGTGACAGTTGAGAGAGGTGCGCCAGTATACGTCACTATATGAACTAACAAAGAGAAGACACACTAAGAGAGTAGTGGCGAAGAACATATGATAGTCACGTGTACAGCTACAT
+
ABAABFFFFFCBGGGGGGGGGGHGGGFHHHHHHHHGHHGHHHHHGHHHHHHHHHHHHGHHGHGGGGGHHGEGG>FGHHHGGHHHHHGHFGGFHGGGGGGF2?3444?4FE/E//////>--<-.<0<<<D0@C-C----.0000;:00;9/.9..././--..-/////./.../;/;///////////.////9/:/9/:.///////.:////..----.////////////://.../////;9:///
@M03495:530:000000000-LYBTV:1:1108:10404:10642 2:N:0:CTGGAGTA+AACCGAAC
ATATTTTGCCGTTGATAAACCAGTCACAACCACTTCTTGCCCTCCAAAGCTCACATGCTGACAGATCGGAAGAGCGTCGTGTAGGGAAAGAGTGTGTTCGGTTGTGTAGATCTCGGTGGGCGCCGTATCATTAAAAAAAAATGAAAGCGAGGAAACGGAAGGGGCCGGAGGATGTAGAGCAGTCGGAAAAGAGGAGCCGGGGAAAGATAAGGGAGCATGGGTATCGTAGCGGCAACATAGGGTGGAGCACT
+
BCABBFFFFFCCGGGGGGGGGGHHHFHHFGGGGHHHHHHHFHFHGHHHHFHHHHHGHHHHHHEHGHGHGGGGHHHGGGFGGHFGHF3BGHFHGFFHFGFFFFEEEAFHG44444BF/////<//>//@02@>21<<1<<-<01000=/..<--///.:.:.:=---;----.//90;000////.--.-;/./:....-----...//////...9.//..////./9:.----;.;:///.:.-../9./
@M03495:530:000000000-LYBTV:1:1108:17237:10656 2:N:0:CTGGAGTA+AACCGAAC
ATATTTTGCCGTTGATAAACCAGCTAATCCTGAAAAAAAAATCAAAGCTAAAAACTACAATGCTAAGACCACGATGTGACTGCTATCAAAGTTAGATATATATGTAAATTATTCATCTGTCAAATCCTAGAATTATATCATACCTGCTCCAGCAATCACGACCTGTAATGGTTTAGTGGGTTGTTCACTGTTTCTGAAAAATGAAGATAGTTGTCCAGCTTCCAAAAAGTTTATTGTGTTTTCTAGTGGAG
+
AAAABFFFFFBBGGGGGGGGGGHHHHHHHHHHFHHHGGGGGHHHHFFFHHHHHGEHHHHHHHHHHBFHHHHHGGHGGHHHHFFHHHHHHHGGGHHGHHHHGHHHGGHHHFHHHHHFHHGHHHHHHHHHGHHHHHHHHHHHHHGHGHEFDGHCBHHHHFHGGGGGGGHGHHGGHHHHGHGEGFGGHHHHHHHHGFHHHHHHGHHGGB:CFHFFFHGHHGHHHFF0CFG?EBFGGGFFCBFGFFBFGG0CFFE
@M03495:530:000000000-LYBTV:1:1108:14660:10659 2:N:0:CTGGAGTA+AACCGAAC
ATATTTTGCCGTTGATAAACCAGGACTCAGGCGGACCAAAGCTCACATGCTGACAGATCGGAAGAGCGTCGTGTAGGGAAAGAGTGTGTTCGGTTGTGTAGATCTCGGGGGGCGCGGTATCGTTTAAAAAAAAAAGTAAATAAGAACAAGTGGCGGATCGAACACATGAAGCACCGTATACTCTTTATGTAGACGCAGCTATCCAGAGGAGCTAGTGTGAAGCGTCGACGATGAGTGAGAGGTAGTGCTCG
+
BCBCCFFFFFCCGGGGGGGGGGHGHHHHHHHHGGGGGHHHHHHHHGHHHHHGHHHHHHHHG?GGHHGEGGFEEFGGFGGHHHFHHHHHGHFGGEFFGF2F3444DDFA/<B--99-:..;0.;..9BFFFACA--.:000000000////0:0.--;--../9-/.0000000/:-...000;0:00:000000.----/00//000......00000:00009;.--99-..0000;;90.000;/000.
@M03495:530:000000000-LYBTV:1:1108:14881:10669 2:N:0:CTGGAGTA+AACCGAGC
ATATTTTGCCGTTGATAAACCAGGGACTCAGGCGGACCAAAGCTCACATGCTGACAGATCGGAAGAGCGTCGTGTAGGGAAAGAGTGTGCTCGGTTGTGTAGATCTCGGGGGTCGGCGCATCATTAAAAAAAAGAAACGAGAGAGGAAGGCAGAGTTACCGAATCTTAAAAAAAGAAACGTTAAGCGAGCGGAAGACTGTCGGCGCGTGTGACAGCTAAGTAGATTCCGAAATCTTGACTAGGCAAAAAGG
+
ABABCFFFFFCCGGGGGGGGGGHGGGGHHHHHHGGGGGHHHHHHHHHHHHHHHHHHHHHGHGDGGHHHGGGGGGGHGHGFGHGHGGGBGGFBEGEFGFG24B44?BBFF/>B//>-->--.-0000<<DG-@D..://;;..-....:.:.....;0000;9-..000000:--9..//;://.00;:;-----../:000.-;-----..0000.0000;00;0000/..-9000000000//0../...
@M03495:530:000000000-LYBTV:1:1108:19878:10676 2:N:0:CTGGAGTA+AACCGAAC
ATATTTTGCCGTTGATAAACCAGCTAATTCCAAAGCTCACATGCTGACAGATCGGAAGAGCGTCGTGTAGGGAAAGAGTGTGTTCGGTTGTGTAGATCTCGGTGGTCGCCGGATCATTAAAAAAAAAAATAAGTAGTGTGTAGAGGGGCTGCGGGACATAACAAAAAAGAAATGTGTCAACGTACGTCGCTAAGTATCTACATAGTCGACGAGCGTAAGCTAGCGAGTTGATGTACAATGAGCATGGTAGG
+
CCCCCFFFFFCBGGGGGGGGGGHHHHHHHHHHHHHHHHHHHHHHHHHHHHHHHHGGGGHHHGEGFEEBGHHGHHHHHHHHHHFGHGGGGGGG24F444BEGF/?A/3>/<////<BDG3D?BGC<CG@-0111<111/<1<1111<.---..-----.01<0<0...-...<C11111110.<:.-/.--...011111111111:1..------....01<00---9.1111111<1<0:100:0.<<1.
@M03495:530:000000000-LYBTV:1:1108:8874:10701 2:N:0:CTGGAGTA+AACCGAAC
ATATTTTGCCGTTGATAAACCAAAGCTCACATGCTGACAGATCGGAAGAGCGTCGTGTAGGGAAAGAGTGTGTTCGGTTGTGTAGATCTCGGGGGTCGGCGGCTGATTAATAAAAAAAATATGAACAGCATATTCGACGGAAGGACACACCGGACAATCATGACTTGCACTAATCTGCCATGTAGAAATGACATGTCGAGGAGAGAGTACTAGCACCTGTAAAAACGAGAAACAATGATGTCTTGAGGTAG
+
BBBBBFFFFFBBGGGGGGGGGGHAGFHHHHHHHHHGHHBGHHFCEEGGHHHGGGGGGHHHHGHHHHHFHHFHFGHGGGGGGG24B44@4@11///<///>////-<<>1D1>F<11--<.0000000/:/00000:0.--...;:.9.;..--9@9.///;//9/////////9////9/;//99////9/9/9///..---9.9..9///////:.///9////.-.9..///.;/:////9////./99
@M03495:530:000000000-LYBTV:1:1108:17289:10703 2:N:0:CTGGAGTA+AACCGAAC
ATATTTTGCCGTTGATAAACCAGTCTCCAAAGCTCACATGCTGACAGATCGGAAGAGCGTCGTGTAGGGAAAGAGTGTGTTCGGTTGTGTAGATCTCGGTGGTGGCCGGAGCCTTAAAAAAAAAAAAATCAATGCTCACATAGAACCTCCTGGTAACGAGATAATTGAAGGCAACGACTAGAAACACTCAGCGAACTATTAAGATACGTTCGTAAAGCATCCTCTCAGAGCAATATAGTCATGATAATCAC
+
BBBBBFFFFFBAGGGGGGGGGGHGHHHHHHHHGHHGHHHHHHHHHHHGHHHEEFEGHFEEFGEDGFHEGFGHHHHHHHHF3FGGGGGGC24B44B@41?>E?//?00////</22?3B3?//>//---./0000<=0000000000.;/.;://0;0.;...00000000/...:;.-;-/;00//.9/://;-9:9///////;/;.//..9..9/////////:;//:///9//:///;//////////
@M03495:530:000000000-LYBTV:1:1108:27412:10712 2:N:0:CTGGCGTA+AACCGAAC
ATATTTTGCCGTTGATAAACCAGCTAATCCTGAAAAAAAAATCAAAGCTAAAAACTACAATGCTAAGACCACGATGTGACTGCTATCAAAGTTAGATATATATGTAAATTATTCATCTGTCAAATCCTAGAATTATATCATACCTGCTCCAGCAATCACGACCTGTAATGGTTTAGTGGGTTGTTCACTGTTTCTGAAAAATGATTACAGTTGACAAGGTTCCTAAAAGATTAATATATTTTATAGTTGAG
+
B3ABBFFFFFBAEEADGFFGFAGHBF5GGHHH5GFHHCGGGGHHHGBBF5B53BEGEGHGFG3GH5GHHHHEGCH1BFE44334BF3F4BG4BGEHHHFBDGFHHHHEG4G4FFGGBFHFGHH4BF3F4E3GHHGHHHGHGHF0GH0FHHGHFCGFHHHGDGGGGG11?1G110?<110.<>-..110<=0000=<<D<0.<000000:00=;00:0..:00/00<000.9;B0;0000;0000;B00;9/
@M03495:530:000000000-LYBTV:1:1108:23884:10754 2:N:0:CTGGAGTA+AACCGAAC
ATATTTTGCCGTTGATAAACCACCCTCCCTGTGGTCGTTATCTTGCTCCTTCTGTCGTCAACGAATTTACTAATTCCAAAGCTCACATGCTGACAGATCGGAAGAGCGTCGTGTAGGGAAAGAGTGTGTTCGGTTGTGTAGGTCTCGGGGGTGGCCGGGTTATTAAAAAAAAAAAAATGGACTAGCTGTGGTGGGTGTGTAGATGTGCGTGAACAAGGGCGGTCGTCGTCATACATCGTCCGATGTCTTGG
+
ABAABFFFFFCBGGGGGGGGGGGGGHHGGHHHHHHHGGGHHHHHFHHHHHHHHGHHGGGHGHGGGHHHHGHHHHHHHHHHHHGHHHHHHHHHHGHHHHHHEGGGHHHGGGGGGHFGHGHHHHHHHHHHGHHDGGGGGGFDF22>DGHG/>---<.:---...000000:-;-----:.00000/0/000;/:..-.9:AF00000000.....:0//..;--;---.--9..00000.;.;-....90;00
@M03495:530:000000000-LYBTV:1:1108:18494:10757 2:N:0:CTGGAGTA+AACCGAAC
ATATTTTGCCGTTGATAAACCACCCTCCCTGTGGTCGTTATCTTGCTCCATTCCAAAGCTCACATGCTGACAGATCGGAAGAGCGTCGTGTAGGGAAAGAGTGTGTTCGGTTGTGTAGATCTCGGTGGGGGCCGGATCATTAAAAAAAAAAAGAGAGAGAGAGGAGGGGGAGAGGGTAGGCGGTAGATGTGTAGAGAATATGTAAGGTAAGAGCTGGGAGAGTGGAGTTGACTGGTGGGAGCTGCGGTGTT
+
CCCCDFFFFFDCGGGGGGGGGGGGGHHGGHHHHHHHGGGHHHHHHHHHHHHHHHHHHHHHHHHHHHHHHHHHHHHHHGGGGHHHGGGGGGGHHHGGHHFGHGHGHHGHGGGGGEEB4D44BFBCG/CD/////</-.->11111<F?C?C:-..//.......:;..;----...:./.:0---.;000000000:000000;0000000000/00/.....00.0.0:00:00.:/.-.9..00--.-99
@M03495:530:000000000-LYBTV:1:1108:19156:10760 2:N:0:CTGGAGTA+AACCGAAC
ATATTTTGCCGTTGATGAACCAGCTAATCCTGAAAAAAAAATCAAAGCTAAAAACTACAATGCTAAGACCACGATGTGACTGCTATCAAAGTTAGATATATATGTAAATTATTCATCTGTCAAATCCTAGAATTATATCATACCTGCTCCAGCAATCACGACCTGTAATGGTTTAGTGGGTTGTTCACTGTTTCTGAAAAATGAAGATAGTTGTCCAGCTTCCAAAAAGTTTATTGTGTTTTGTAGTGGAG
+
A>AAAFFBFFD>E?EB3FFDCGGFFGHHGHFHCHDGFGGGGHCGHFBCE1BDFGGFHHHGFHFFFHFGB0FEF?AFFHFHDDEGHHB2GDFEFHGHFFDGHFHFGHHHHGDEFHEGHBGG2GH1FGHHHHFHGHHHHGHHHHFCGHHHHHHGHGHHHGHGGGGGHHHHHHHGHFHHFHGGFGGCFHHGHHGHHHFHHHHHFAFHHG0CFHFFHH:CCFGFHH/:CFCEBGGGGGEGGFFGGB.90CCF?FE
@M03495:530:000000000-LYBTV:1:1108:23796:10786 2:N:0:CTGGAGTA+AACCGAAC
ATATTTTGCCGTTGATAAACCAGCTAATCCTGAAAAAAAAATCAAAGCTAAAAACTACAATGCTAAGACCACGATGTGACTGCTATCAAAGTTAGATATATATGTAAATTATTCATCTGTCAAATCCTAGAATTATATCATACCTGCTCCAGCAATCACGACCTGTAATGGTTTAGTGGGTTGTTCACTGTTTCTGAAAAATGAAGATAGTTGTCCAGCTTCCAAAAAGTTTATTGTGTTTTCTAGTGGAG
+
3>AABFFFFFDBGGGGGFGGGGHAH5EHH5GHCBDHHGGGFHFFGHEGHGHHFGEHHFHFHHHHGHGGHHHHGGHGCGGFHH3GFFFHFGFDGHHHHHHHHHHGGHHHHFFGHHHHHHGHHHHEHHGHHHHHHHHHHGHHHHHHHHFHDHFGFHGHHHHDG@DGGHHGHHHGHHHHGBGEDCFGHHFHHGHHHHHHHHGHAHH0DGGCHHHFGHC;GHFGGHFC;;.9C0CBFGGGFBBF/FFFFGGG?FA
@M03495:530:000000000-LYBTV:1:1108:5802:10802 2:N:0:CTGGAGTA+AACCGAAC
ATATTTTGCCGTTGATAAACCAGCTAATCCTGAAAAAAAAATCAAAGATAAAAACTACAATGCTAAGACCACGCTGTGACTGCTATCAAAGTTAGATATATATGTAAATTATTCATCTGTCAAATCCTAGAATTATATCATACCTGCTCCAGCAATCACGACCTGTAATGGTTTAGTGGGTTGTTCACTGTTTCTGAAAAATGAAGATAGTTGTCCAGCTTCCAAAAAGTTTATTGTGTTTTCTAGTGGAG
+
1>>A>DD3BBA>EGGGGEFA1AFCGFHB1A3FBFH1EEEC?GGHFGG0DGDB11/1FGCGFHGHFGHFB>GHC//B?GE2FG0B1DGHFHDFFE21FGEGB@GHDGGGFDB2BGFGGFFFHHHGFFHHHFEFFGHHFHHHHHHFGHGHHFB1FGFFF1FA//C?GHGGDBB1??FH1FCGGGGGF0=DGGHHF00<<D0=GEFE0C0CHFC;:;:CFH/GCG/:;GE.;9FB0;FFFGBB//0000C0A;E
@M03495:530:000000000-LYBTV:1:1108:5068:10825 2:N:0:CTGGAGTA+AACCGAAC
ATATTTTGCCGTTGATAAACCAGCTAATCCTGAAAAAAAAATCAAAGCTAAAAACTACAATGCTAAGACCACGATGTGACTGCTATCAAAGTTAGATATATATGTAAATTATTCATCTGTCAAATCCTAGAATTATATCATACCTGCTCCAGCAATCACGACCTGTAATGGTTTAGTGGGTTGTTCACTGTTTCTGAAAAATGAAGATAGTTGTCCAGCTTCCAAAAAGTTTATTGTGTTTTCTAGTGGAG
+
BBCCCFFFFFCCGGGGGGGGGGHHHHHHHGHHHHHHHGGGGHHHHHFHHHHHHHGHHGHHHHHGHHHHHHHHGGGEHGHFHHGHHGHHHHHGGHHHHHHHHHHHHHHHHHHHFHGHHHHHHHHHHHHHHHHHHHHHHHHHHHHFHHHHGHHFGHHHHFGGGGGGHGGHGHHDHHHHFGEHGGGGHHHGHHGGHEHHHHHHHFFHGFFHHHHGGG;CGBGEHFC;CF..EFFBFGGGGGGGGGGGGFFFGFE
@M03495:530:000000000-LYBTV:1:1108:19020:10849 2:N:0:CTGGAGTA+AACCGAAC
ATATTTTGCCGTTGATAAACCACCCTCCCTGTGGTCGTTATCTTGCTCCTTCTGTCGTCAACGAATTTACTAATTCCAAAGCTCACATGCTGACAGATCGGAAGAGCGTCGTGTAGGGAAAGAGTGTGTTCGGTTGTGTAGATCTCGGTGGGGGGCGGATCATTATAAAAAAAAATGCAGAGGCCTGAGCTTGGAGAAGTGGCAATGAAGAGTAATACGGATGTGGTGGATGCAGTGTTGATTGGTGAGGC
+
ABBBCFFFFFCCGGGGGGGGGGGGGHHGGFHHHHHHGGGHHHGGHHHFHHHHHHHHGGGHGHGGGHHHHHHHHHHHHHHHHFHHHHHHHHHHHHHHHHHHCEFGHHHGGGGGGHGGGGHHHGHFBGGHHHHGCF?DGF222>2@@20//?A/->--;----;/::/B///;:>>B.///;/..:.;.//////9///./://.////;;BF.//////.::.-/99/.../////////.////./.9...
@M03495:530:000000000-LYBTV:1:1108:28046:10890 2:N:0:CTGGAGTA+AACCGAAC
ATATTTTGCCGTTGATAAACCAGCTAATCCTGAAAAAAAAATCAAAGCTAAAAACTACAATGCTAAGACCACGATGTGACTGCTATCAAAGTTAGATATATATGTAAATTATTCATCTGTCAAATCCTAGAATTATATCATACCTGCTCCAGCAATCACGACCTGTAATGGTTTAGTGGGTTGTTCACTGTTTCTGAAAAATGAAGATAGTTGTCCAGCTTCCAAAAAGTTTATTGTGTTTTCTAGTGGAG
+
AAAAADFFFFBBGGGGGGGGFGHHHHHHHGHHHHHHHGGGGGHGHEEGHHHFHHGHHFGHHHHGHBFHFHHHEEHEFGHGHBGGFHFGHFFGGHFHHHHHGHHGHHHHHHHHHHGHHHHHHGHHHHGHGHHHHHFFHEHHHHHGGGFHGGHHBHHHHHHGGGGGFHFHHHGFGFFG>FHFDFCCHHHHHHGHHHHFFHHGGHHHHGCHHFHGGH00;CCCBG:CGFC.CFGGGGBFFFGGGB0BFG0B.9?
@M03495:530:000000000-LYBTV:1:1108:18071:10902 2:N:0:CTGGAGTA+AACCGAAC
ATATTTTGCCGTTGATAAACCAGCTAATCCTGAAAAAAAAATCAAAGCTAAAAACTACAATGCTAAGACCACGATGTGACTGCTATCAAAGTTAGATATATATGTAAATTATTCATCTGTCAAATCCTAGAATTATATCATACCTGCTCCAGCAATCACGACCTGTAATGGTTTAGTGGGTTGTTCACCGTTTCTGAAAAATGAAGATAGTTGTCCAGCTTCCAAAAAGTTTATTGTGTTTTCTAGTGGAG
+
AAAABFFFFFCBGGGGGGGGGGHHHGGHHHHHHHHHHGGGGHHHHHHFHHHHHHGHHHHHHHHHHHHHHHHHGGHGHHHHHGEGHFHHHGHBGHHHHHHHHHHHHHHHHEHHHHHHHHHHHHHHHHFHHHHHHHHGHHHHHHHHHHHHHHHHHHHHHFHGEGGGHHHGHHHFGCGFFGFHGGGDHHGHHGHFCGHHHHHHFHHHGHHFHHC0FF0CGGCCGECGFGEAFFFGGGFFGGFGFGGGGFGFGBE
@M03495:530:000000000-LYBTV:1:1108:11823:10937 2:N:0:CTGGAGTA+AACCGAAC
ATATTTTGCCGTTGATAAACCAGCTAATCCTGAAAAAAAAATCAAAGCTAAAAACTACAATGCTAAGACCACGATGTGACTGCTATCAAAGTTAGATATATATGTAAATTATTCATCTGTCAAATCCTAGAATTATATCATACCTGCTCCAGCAATCACGACCTGTAATGGTTTAGTGGGTTGTTCACTGTTTCTGAAAAATGAAGATAGTTGTCCAGCTTCCAAAAAGTTTATTGTGTTTTCTAGTGGAG
+
111113BFBFDAAE1FGBE1BA0AFFGF13FAA1BGFE/AAA11BBA0BF1ABFEGHHFHHDHF2BFB1>>FE/>/>12B2@F11GG@F1F@2BG1F@B2@GHHEGBDFFGFFG>>>GD>EDG1B<FGG11FDD1FGGBGFHHFHDCGFFFGFGFBG<<B/B/<FD111?G?FC?G1<GEECCGC=GDGGDG00=DBGDD.CGGG0;;FGCGGH<:CGCG:G:0:;..ABBF0CBB9CBFFFGGFFFF.0;
@M03495:530:000000000-LYBTV:1:1108:19287:10950 2:N:0:CTGGAGTA+AACCGAAC
ATATTTGCCGTTGATAAACCAGCTAATCCTGAAAAAAAAATCAAAGCTAAAAACTACAATGCTAAGACCACGATGTGACTGCTATCAAAGTTAGATATATATGTAAATTATTCATCTGTCAAATCCTAGAATTATATCATACCTGCTCCAGCAATCACGACCTGTAATGGTTTAGTGGGTTGTTCACTGTTTCTGAAAAATGAAGATAGTTGTCCAGCTTCCAAAAAGTTTATTGTGTTTTCTAGTGGAGG
+
BCCCCFFFFCCCGGGGGGGGGGGHHGHHHGGHHHHGGGGGHHHHHHGHHHHHGGHHHHHHHHHHHHHGHHHGGHGHHHHFFHHHGHHHHHHEHFFHHHHHHHGHHHHHHHHHHHGFHHHHHHHHHHGHHHHHHHGFEEHHHGHHHHHH2GHBHHHHHGEFGCDHHEHHGHGFHHHHGHEDF-CGHHHHHHHHHH0=DDDCGFDGFEGGGHHHHH;GHHHHGF0;<C.9;CCFGGGGGGGBF;B0FFG?BAG
@M03495:530:000000000-LYBTV:1:1108:27636:10955 2:N:0:CTGGAGTA+AACCGAAC
ATATTTTGCCGTTGATAAACCACCCTCCCTGTGGTCGTTATCTTGCTCCTTCTGTCGTCAACGAATTTACTAATTCCAAAGCTCACATGCTGACAGATCGGAAGAGCGTCGTGTAGGGAAAGAGTGTGTTCGGTTGTGTAGATCTCGGTGGTGGGCGGGTCACGTAAAAAAAAAAAGGCGAAAGCAGATACAAGGGTGGTAGACGTACTATTACGAGTATAGATGGGTATGAGAGGACACAGGCACATCTC
+
BBBBBFFFFFBAEGGGGGGGGGGGGHHGGHFF3ABFEE2GHHGHBGHFFHHGH5GHCFFEGHGFGFHBFHHHHGHFHHHHHHHHHHGHHHHFHHHHHHHHGCFGHHGGFGGGGHEG3?3FEHHHHGGGFGFDGFA<CE22@2222>0<??////-.----:.:..;.;00;-;;--..9----.////////99....9;////...../////.....///////;9///////:........:..9///
@M03495:530:000000000-LYBTV:1:1108:3911:10960 2:N:0:CTGGAGTA+AACCGAAC
ATATTTTGCCGTTGATAAACCACCCTCCCTGTGGTCGTTATCTTGCTCCTTCTGCTAATTCCAAAGCTCACATGCTGACAGATCGGAAGAGCGTCGTGTAGGGAAAGAGTGTGTTCGGTTGTGTAGATCTCGGTGGTGGCCGGATCATTAAAAAAAAAAAAATGTGTGCAACTGCGTGCTGGTGAAGGGATGGAGAGTGGGCCATTACTGTGAGAAGCGTGGGTCCAATACACTATCATACCATGTACGTG
+
AAABCFFFFFBCGGGGGGGGGGGGGHHGGHHHHHHHGGGHHHHHHHHHHHHHHHHHHHHHHHHHGHGHHHHHHHHHHHHHHHHHHFFGGHHHGFGEFGHHHHGHHHHHHHHHHHHHGGGGGFD23F33?33FF/CE///0=/////?FF=1<<F<<<<----;0;0;C0000:/;;....;09/000;../..//0.0:...../09000;00000/0-..--./.00000000/00000:/00;000.//
@M03495:530:000000000-LYBTV:1:1108:16371:10963 2:N:0:CTGGAGTA+AACCGAAC
ATATTTTGCCGTTGATAAACCAGCTAATTCCAAAGCTCACATGCTGACAGATCGGAAGAGCGTCGTGTAGGGAAAGAGTGTGTTCGGTTGTGTAGATCTCGGGGGGGGCCGGATCATTAAAAAAAAAAAAGCGGAGGAGGTAGCAGGAGTGGGGAAAGGCAAGATGCAGAATAGCCCGCTGCAGATTCGAGTGGAGTCTTCTGAGAGTTGAGGACACCATCATCTCGTGTGACAGGTACTAGCCTGATCAA
+
BBBBCFFFFFDCGGGGGGGGGGHHHHHHHHHHHHHHHHHHHHHHHHHHHHHHHHGGGGHGHGGGFEFBGGGGGHHHHHHHHHFFGGGEGGGG2BE4B44BGE/>E--;--:--.::0B00;0B:=9DA99...9---...9:;0:0...:...-........9/0000:0/:0:00/----:/00::0.0/0..0.0/0:000000000000/0./...00000;0....;0000.000000:/0./0000
@M03495:530:000000000-LYBTV:1:1108:14788:10965 2:N:0:CTGGAGTA+AACCGAAC
ATATTTTGCCGTTGATAAACCAGCTAATCCTGAAAAAAAAATCAAAGCTAAAAACTACAATGCTAAGACCACGATGTGACTGCTATCAAAGTTAGATATATATGTAAATTATTCATCTGTCAAATCCTAGAATTATATCATACCTGCTCCAGCAATCACGACCTGTAATGGTTTAGTGGGTTGTTCACTGTTTCTGAAAAATGAAGATAGTTGTCCAGCTTCCAAAAAGTTTATTGTGTTTTCTAGTGGAG
+
AABBBFFFFFBBGGGGGGGGGGFHHHHHHHHHHHHHHGGGGHHHHHHHHHHHGHGGHHHFFHHHHGHHHHHHGGHGHHHHHHHHHHGHHHHGHHHHHHHHHHHHHHHHHHHHHHHHHHHHHHGHHHHHHHHHHHHHHHHHHHHGHHHHHHFGHHHHGCGGGGGGGGGHHHHHHHHHHHGHGGGGHGHHGHHGGHHHFG<GCGGH0GCHHHHGFH;CCGFGGGCCC;.;EFFFGGGGGFCFGGFGF0;CFB?
@M03495:530:000000000-LYBTV:1:1108:21802:10969 2:N:0:CTGGAGTA+AACCGAAC
ATATTTTGCCGTTGATAAACCAGCTAATCCTGAAAAAAAAATCAAAGCTAAAAACTACAATGCTAAGACCACGATTTGACTGCTATCAAAGTTAGATATATATGTAAATTATTCATCTGTCAACTCCTAGAATTATATCATACCTGCTCCAGCAATCACGACCTGTCCTGGCAAACAACCTGCAGAAAAGCCAATCAAATATATTTTCACATGAGATGGAGTGTGAGGCAATAATAGAGTAAAAAGGTTGA
+
1>>>13DFFFDAEC1B3D11BCGGA113F3D11111BE?E/01BBGHFGB11F1AFDGGHHBC2@DE110B//>//>1B@1FG1FG0FH@GHH2@GH2FFFGHF>F2FD2>>>FGHHHHHH221B1BDFF1FF1EFHHHFBGF0>B0<G1<1@F0FF1@A<C/C0?B1<<<C0?G0GF<C<<C<F1/<C/GHHH/<CGGD=G0=0;CC0CC0<0:0<C/G/;C09009.CCCGFB0C009;00CBF?0;9/
@M03495:530:000000000-LYBTV:1:1108:26026:10973 2:N:0:CTGGAGTA+AACCGAAC
ATATTTTGCCGTTGATAAACCAGGCGGACCAAAGCTCACATGCTGACAGATCGGAAGAGCGTCGTGTAGGGAAAGAGTGTGTTCGGTTGTGGTGATCTCGGTGGCCGCCCGTTTCATAAAAAAAAAAGTAAATCTACCCACCTGCTACCGCGTCGCTCTAGACCTTATCATATGTAGTTCACACTTTCGACCCGCAGATTGCGCATATGACATCATCACCCTCCCACGCACGCTTGTCTATCATGCATACC
+
ABBBBFFFFFBAGGGGGGGGGGDFHGG?AEABB3FFHGGBHHHHHHHFFHGHEFEFDAFGCGGGGF1BGGGFFHGGGGHHF13BEGF?FE//2/34B440///?00</////?222@11?<1<----.0=00000<=G.0;../.:0:/::-9---..90000900;00000C9;00//;////////..:--@-;--///9.9@A.///////;////;...:..;-.--;-..9.9:///////9///9
@M03495:530:000000000-LYBTV:1:1108:6180:10982 2:N:0:CTGGAGTA+AACCGAAC
ATATTTTGCCGTTGATAAACCAGCTAATCCTGAAAAAAAAATCAAAGCTAAAAACTACAATGCTAAGACCACGATGTGACTGCTATCAAAGTTAGATATATATGTAAATTATTCATCTGTCAAATCCTAGAATTATATCATACCTGCTCCAGCAGTCCTGGCAAACAACCTGCAGAAAAGCCAATCAAATATATTTTCACAAGAGATGGAATGTGAGGCAATAATAGAGTACAAAGGTTGAACCTGTAGAG
+
?AABCFFFFFCBGGGGGGGGGGHGHHHHHHHHHHHHHGGGGHHHHHGHHHFHHHGHHHHHHHHHHHHGHHHHGGHFHGHHHHHHHHHHHHHFHHHHHHHHHHHHHHHHHHHHHHHHHHHHGHHHHHHHHHGHHHHHHHHHHHHFHHHGGHHFBGHHHFHHHGHHHHHHHGFFFHHGHHHHFFHHHHHHDHHHHHGFHHGHHHHFFHHHHBHHGHCBGHFECFHEFGGFHCHBBFFFGGGGGGGGGFFCFCC
@M03495:530:000000000-LYBTV:1:1108:17244:10986 2:N:0:CTGGAGTA+AACCGAAC
ATATTTTGCCGTTGATAAACCAAAGCTCACATGCTGACAGATCGGAAGAGCGTCGTGTAGGGAAAGAGTGTGTTCGGTTGTGTAGATCTCGGTGGTCGCCGGAGCATTAAAAAAAAAAAAAGATTAAGTTACTGTGGTAGGTATATGTTGTAGCACGAAATTAACACTCACAACACACTACATAGTTCATAGAAGTACGCTTATGAGCCAAGTTGCACACGCAGGTTAGCTAACCTTACTGAGACATAACA
+
BBCCCFFFFFCCGGGGGGGGGGHHHHHHHHHHHGHHHHHHHHGHGGGGHHHGGGGGGHHHHGHHHHGHHHHHFFHGGGGGGF243444BBBE11113///>/////2D33F3FCDC/@<C-..000=00000<000//00.<00000000<<0000-.<..000000<//<00<....///0000<0<000000:000.....0000<///.0000000.9----.00.00<0/.0000000000/00000
@M03495:530:000000000-LYBTV:1:1108:19278:10987 2:N:0:CTGGAGTA+AACCGAAC
ATATTTTGCCGTTGATAAACCAGGGACTCAGGCTGGACCAAAGCTCACATGCTGACAGATCGGAAGAGCGTCGTGTAGGGAAAGAGTGTGTTCGGTTGTGTAGATCTCGGGGGGCGGCGTGTCATTAAAAAAAAAGAAGAGAGATAGATCTACGAATGCAAGATACATCATTATCAGCATATACGTATAAGCAGGTGACGAACCATCACATGACGTAGTCTTGAGTTATCTGCAAGAACTCAGTAGGACAG
+
ABCBCFFFFFCBGGGGGGGGGGHGGGGHHHHHHHHGHHHHHHFHEHHHHHHHHGGHHHHHHGGGGFFGGGGGG>EGHHHGGGEGFHFGHGEEGGGEGGFGH4B444F4BC//@--:--9--:/00:00B0B-@--.:9/0./;.0:00000:0...;;0;00/000000900;000900;:000.;090099B/.;009.9--9.000000000.:..90000099000;000000///0:09000000/.
@M03495:530:000000000-LYBTV:1:1108:14872:10997 2:N:0:CTGGAGTA+AACCGAAC
ATATTTTGCCGTTGATAAACCAGTCCAAAGCTCACATGCTGACAGATCGGAAGAGCGTCGTGTAGGGAAAGAGTGTGTTCGGTTGTGTAGATCTCGGTGGTCGGCGTATCATTAAAAAAAAAAAATAAAGCAAGGAATGAAAAACGTGTGGGGAAGGAGAAGATACTGGCAATATTACATGGTGTAGTAGTTAAGTACACATCTAGCCATGTAGAGGTTAGATGAGTACACTAACTTGTCAGTGTACAGGG
+
BCBBCFFFFFCDGGGGGGGGGGHHHHHHHHHHHHHHHHHHHHHHHHHHHGEFGHHHGGGGGGHHHHGGHHHHHFHHHGHHGGGGGGGB4344FGEHA1?E/3>//E///03BD3?3FFCBCGD?<<11<111//<./000000..-../...-......../00<0000./0000000000<<0.0000000000:0<000000<00/00000000/</0.00000:00:00/0<000000<0:00000/.
@M03495:530:000000000-LYBTV:1:1108:8661:11013 2:N:0:CTGGAGTA+AACCGAAC
ATATTTTGCCGTTGATAAACCAGCTAATTCCAAAGCTCACATGCTGACAGATCGGAAGAGCGTCGTGTAGGGAAAGAGTGTGTTCGGTTGTGTAGATCTCGGTGGGCGCCGTATCATTAAAAAAAAAAAAAAGGATAATAATGGTATGAGCGAAGGTAAGTGGAGTAGAGACATGATGTGCAGAATGTGGAGGAAGAACACAGAGAATGGAAGGAAAGAGATAGCGTGTGTGCAAGACTAACTGGATAAAA
+
CCCCDFFFFFCCGGGGGGGGGGHHHHHHHHHHHHHHHHHHHHHHGHHHHHGHHHGGFGHHHGGGFEEBFGHGGHGHHHGHHHGFGEEFFFEFBBB4DB44FG/E?//E/////00D3D3?FFGBCDGC--<-../<000000000000000<--<.00000000.</0000//:0000<00000/000000.<./<.////9.0//000000/..//.///0<00-9.....0000//<00000//00000
@M03495:530:000000000-LYBTV:1:1108:17190:11014 2:N:0:CTGGAGTA+AACCGAAC
ATATTTTGCCGTTGATAAACCACCCTCCCTGTGGTCGTTATCTTGCTCCTTCTGTCGTCAACGAATTTACTAATTCCAAAGCTCACATGCTGACAGATCGGAAGAGCGTCGTGTAGGGAAAGAGTGTGTTCGGTTGTGTAGAGCACGGTGGCGGGCGCGGCATTTGAAAAAAAAAGAGCGGTGTAGTGCTGCAGAGCCACGACGGTCGAGCCTCGATGTACACTGTGCGACAGGAAGTGCTAGCTGATCTC
+
>AABCFFFFFCAGGGGGGGGGGGGGHHGGHHGHHGHGGGHHHHHHHHGHHHHHFHHGGGHGHGGGEHGHHHHHHHHHHHHHHHHGHHHHHHHHHHHHHHHGGGGHHHGGGGGGHC3FFGFGA3F?GHH0FHGG?ACEG@2>22220/</?E0--------:--00000;0.---9..//--.-9000/0090/00.9.//;--:-..---.-/:9A/09000000000..---../.000000000:0000
@M03495:530:000000000-LYBTV:1:1108:10837:11032 2:N:0:CTGGAGTA+AACCGAAC
ATATTTTGCCGTTGATAAACCACCCTCCCTGTGGTCGTTATCTTGCTCCTTCTGTCGTCAACGAATTTACTAATTCCAAAGCTCACATGCTGACAGATCGGAAGAGCGTCGTGTAGGGAAAGAGTGTGTTCGGTTGTGTAGAGCTCGGGGGTGGGCGTGTCATTAAAAAAAAAAAAAAGGTAGAGGAAGAGTGGAAGCGCGGAAGTGTGTAAGCAAGTGTGTAGGTGCGACGGAATGAGTGGTTGTACCAG
+
CCCCCFFFFFDDGGGGGGGGGGGGGHHGFHHGHHHHGGGHHHHHHHHHHHHHHHHHGGGHGHGFFHHHHHHHHHHHHHHHHHHHHHHHHHHHHHHHHHHHGGFFHHHGGGGGGGGHGGFHHGFGGGHHFGHGGFGCFGGB2222@=?//<-----.;--./<0C00000:-:------..00:00/./;.:00.00/.------.0000.00000;/:0;0:000000-.---...000;0.0...0000:
@M03495:530:000000000-LYBTV:1:1108:16279:11051 2:N:0:CTGGAGTA+AACCGAAC
ATATTTTGCCGTTGATAAACCAGTCGCTCACATGCTGACAGATCGGAAGAGCGTCGTGTAGGGAAAGAGTGTGTTCGGTTGTGGAGATCTCGGTGGGTGGCGGGTTATTAAAAAAAAAAGATGAGTAGGGTAACGCGCGGGGGGACGCAGGCGTGGGTATGATCGGCGGAAGCGCGAGTCGCGCAGCTACCTCCGCGCACTGTAGGACGGTATCTCTCTCTTAGGCGCCAAGTCACAACCCAGTATCAGAG
+
ACCBCFFFFFCCGGGGGGGGGGHHHGGGGGHHHHGHHGHHHGHHHGGGGFHHGFGGEEHHHHGFHHH3CDGFGFHHEGGGGGG13?@334BF?/?/////0////=/??1?1?FG>?D@.<<0000000.://0.--:-------------.-.---.909000..----:..-----;/-------;00:00...---9-/0000909-..9000000000;009--9.-.000:0B...9.00000000
@M03495:530:000000000-LYBTV:1:1108:18711:11053 2:N:0:CTGGAGTA+AACCGAAC
ATATTTTGCCGTTGATAAACCAGCTAATCCTGAAAAAAAAATCAAAGCTAAAAACTACAATGCTAAGACCACGATGTGACTGCTATCAAAGTTAGATATATATGTAAATTATTCATCTGTCAAATCCTAGAATTATATCATACCTGCTCCAGCAATCACGACCTGTCCTGGCAAACAACCTGCAGAAAAGCCAATCAAATATATTTTCACAAGAGATGGAATGTGAGGCAATAATAGAGTACAAAGGTTGA
+
ACBBBFFFFFBBGCGGGGGGGGHHHHHHHHHHHHHHHGGGGHFHHHHGHHFFHHGGHHHHHHHHHGGHHHHHGGHGFFHFGDGHHHGHGHHHGHHHHHGHHHHHFHHHHGHHFFHHFHHHFHHHHHGHHHHGGHHHHHHHHHG2GHHHHHHHFGGFHHFDFGGGHHHHGHEFHHHFHH.AHHFHGBHGGFHHHHFGHHHHHHHHHHHGBGECGHCGFFGGCH=0;CCCEECBFGFFB0C9F0CFGGFFGB;
@M03495:530:000000000-LYBTV:1:1108:6359:11064 2:N:0:CTGGAGTA+AACCGAAC
ATATTTTGCCGTTGATAAACCAGCTAATCCTGAAAAAAAAATCAAAGCTAAAAACTACAATGCTAAGACCACGATGTGACTGCTATCAAAGTTAGATATATATGTAAATTATTCATCTGTCAAATCCTAGAATTATATCATACCTGCTCCAGCAATCACGACCTGTAATGGTTTAGTGGGTTGTTCACTGTTTCTGAAAAATGAAGATAGTTGTCCAGCTTCCAAAAAGTTTATTGTGTTTTCTAGTGGAG
+
AAABBFFFFFCBGGGGGGGGGGHHHHHHHHHHHHHHHGGGGHHHHHHHHGHHHFGHHHHHGHHHGHHHHHHHGGHGHHHHFFFHHHHHHHHHHHHHHHHHHHHHHHHHHHHHHHHHHHGHGHHHHHHHHHHHHHHHHHHHHHFHFHEHHHHHGHHHHHHGGGGGHHHGHHHHHHGH>FFHGFGGHHHHHHHHFHHFHHHHHHHHFGGHHHHHFH;CFHGFHHCCFF:CFGGGFGFFFF;FGFGGFGGGGFE
@M03495:530:000000000-LYBTV:1:1108:16327:11064 2:N:0:CTGGAGTA+AACCGAAC
ATATTTTGCCGTTGATAAACCAAAGCTCACATGCTGACAGATCGGAAGAGCGTCGTGTAGGGAAAGAGTGTGTTCGGTTGTGTAGATCTCCGTGGTCGGCGACATAGTAAAAAAAAAATAAGGATAGTATGACGGTGGAGGCGGGGAATGGTGGGTTTAGTAATGGCATTAAGCTGGATACGTCAGACAACGCAGCAAACCGGCGTGATACTAGAGGTGTTGATACTGCGTGTGAAGCCTACCCTTAACAT
+
BCABBFFFFFCCGGGGGGGGGGHHHHHHHHHHFHHHGHHHHHHHGGFFCHGEFGCGGHHHHGGGHHB?FEEHGGGEFFGGE1?4B@@44B3111/13>//<////33?3DFD2</</<011111><F>11>11<-...<<..-:-;-./;B00.-:..9000;:909900900000;.0B0.:...0;:/.-----./0..----:-./0000009/B.0.:0000000.9.::0000.0:/..0:90009
@M03495:530:000000000-LYBTV:1:1108:15810:11073 2:N:0:CTGGAGTA+AACCGAAC
ATATTTTGCCGTTGATAAACCAGCTAATCCTGAAAAAAAAATCAAAGCTAAAAACTACAATGCTAAGACCACGATGTGACTGCTATCAAAGTTAGATATATATGTAAATTATTCATCTGTCAAATCCTAGAATTATATCATACCTGCTCCAGCAATCACGAGTAATGGTTTAGTGGGTTGTTCACTGTTTCTGAAAAATGAAGATAGTTGTCCAGCTTCCAAAAAGTTTATTGTGTTTTCTAGTGGAGGTC
+
ABBBCFFFFFCCGGGGGGGGGGHHHHHHHHHHHHHHHGGGGHHHHHGHHHHHHHGGHHHHHHHHHHHHHHHHGGHGHHGFHHHHHHHHHHHHHHHHHHHHHHHHHHHHHHHHHGHHHHHHHHHHHHHHHHGHHHHHHHHHHHHFFHGHHHHHFHHHHHHGDCEHHHHHDGHFHGHFHGGGFHHHHHGHHHGGGH=GGFHHHDHHHHHHHHH:CGCGHHHHGH=CEC;GFFGGGFGCFGGGGFFBF?9CA9/
@M03495:530:000000000-LYBTV:1:1108:27610:11077 2:N:0:CTGGAGTA+AACCGAAC
ATATTTTGCCGTTGATAAACCAGCTAATCCTGAAAAAAAAATCAAAGCTAAAAACTACAATGCTAAGACCACGATGTGACTGCTATCAAAGTTAGATATATATGTAAATTATTCATCTGTCAAATCCTAGAATTATATCATACCTGCTCCAGCAATCACGACCTGTAATGGTTTAGTGGGTTGTTCACTGTTTCTGAAAAATGAAGATAGTTGTCCAGCTTCCAAAAAGTTTATTGTGTTTTCTAGTGGAG
+
?AABBFFFFFDAEGGGGGGFGGHHGFHHHGFGFBGCGGGGGHHHHHECHHGHFGFFHHHHHGHHGHGFHHHHGGHGGFHGHHHHHFHHHHFBFGFHHHGHHHHHHHHHHFHFHFGFHHGHHHHGHGGHHHHHHHGFFHHFHHEHHHHGHFHBCGHHEFGGDGDDGGHBDFH?FFFB>FGEAFGGHGHBGH<DGHGHHFDGHFGHHECGHHHBGH00CC/0C0:;;;.;;;CBBFFFFBCF//BFGFBC.:A
@M03495:530:000000000-LYBTV:1:1108:3635:11094 2:N:0:CTGGAGTA+AACCGAAC
ATATTTTGCCGTTGATAAACCAGCTAATCCTGAAAAAAAAATCAAAGCTAAAAACTACAATGCTAAGACCACGATGTGACTGCTATCAAAGTTAGATATATATGTAAATTATTCATCTGTCAAATCCTAGAATTATATCATACCTGCTCCAGCAATCACGACCTGTAATGGTTTAGTGGGTTGTTCACTGTTTCTGAAAAATGAAGATAGTTGTCCAGCTTCCAAAAAGTTTATTGTGTTTTCTAGTGGAG
+
>A3AAFFFFFDAGGFGGGGGGGHGHHGHHHHHHHHHHGGGCGFHHHGFHFBFGHGHHHHHGHHHHGHHHHHHFGHEHGHGHFHGHHBGHHHGFHHHHHHHHHHHHHHHHGHHHHHHHHHHHHHHHHHHHHEHHHHHHHHHHHFFHHHHGHFHFGHHHEHGGGGGFFFGHHGGGHHH>GHHGGFDHHHHHHFHHHHHHHHGHHHHHH0CHHHFGH00:C:CHH/:;GCEGFFGGGGGGBFFFFGFGFFFF0?
@M03495:530:000000000-LYBTV:1:1108:18748:11095 2:N:0:CTGGAGTA+AACCGAAC
ATATTTTGCCGTTGATAAACCACCCTCCCTGTGGTCGTTATCTTGCTCCTTCTGTCGTCAACGAATTTACTAATTCCAAAGCTCACATGCTGACAGATCGGAAGAGCGTCGTGTAGGGAAAGAGTGTGTTCGGTTGTGTAGATCTCGGTGGGCGGCGTTTCCTTAAAAAAAAAAAGAGTGTAGGTAACATTTTCTGATATAAGAGTATAGTTGTTAAGGTTCTAACAGTTCAATGGAGTATTTGAGTGAGG
+
ACBBCFFFFFCCGGGGGGGGGGGGGHHGGHHGFHFHGGGHHHHHHGHHHHHHHHHHGGEHGHGGGHHHHHHHHHHHHHHHHHHHHHHHHHGHHHHHHHHGGGGGHHHGGGGGGHHHHGGHGHHHHHHGFFHGGGGCGG22@FF2220C???//<------00;;00;00-9A9-C../000900:00:0000000;00;00;:00000009;00.0:;0:0000;0:;:00009000/0/00000.0;00;
@M03495:530:000000000-LYBTV:1:1108:24313:11130 2:N:0:CTGGAGTA+AACCGAAC
ATATTTTGCCGTTGATAAACCACCCTCCCTGTGGTCGTTATCTTGCTCCTTCTGTCGTCAACAAATTTACTAATTCCAAAGCTCACATGCTGACAGATCGGAAGAGCGTCGTGTAGGGAAAGAGTGTGTTCGGTTGTGTAGGACTCGGGTGTCGCCGTATCATTATAATACAGAATCTGTGCTTCTACTCGTGTCGCTTTCATTGTCTACAATCGCTGTCTACGCTGACAAGTTAATCTCTCTTATTCTTT
+
AA1AAFFFFFDAG1FFG3GGGGGGGHHGFFHB10BFEEG/GGHH2FGFHHHHH1GH/BF/AFH/0BFE2FGGHHHHHF210BFCCGFFGHH1BBBF0FF/?>//0B>>EG?EEF01B/0<?FC<>11>FCG//F?/</@211110@/////<1/..--.0<1=<0000000000/=000=00000000:0.:../..;..00;0;00000090/....99000.-...-//-;/9//9BB/////9//9//
@M03495:530:000000000-LYBTV:1:1108:25305:11131 2:N:0:CTGGAGTA+AACCGAAC
ATATTTTGCCGTTGATAAACCAGGACTCAGGCTGGACCAAAGCTCACATGCTGACAGATCGGAAGAGCGTCGTGTAGGGAAAGAGTGTGTTCGGTTGTGTAGATCTCGGTGGGGGGCGGATCATTAAAAAAAAAACAGGTGTGGAGATAGGCGCGGGACATATCATAGATGAAAAACCGCCTTCACTATCTGCAGTTGTCAGTGTACAGAGTGGATTGCATGCACGGCCGAGTGATCACGTCGTCTTGATT
+
BCCCCFFFFFCCGGGGGGGGGGHGHHHHHHHHHHGHHHHHHHHHHHGHHHHHHGFFHHHGHGFFGHHGGGGEEFGHGHFGGGHFHHHFG1FBEEFFGFC24B?44?F?F<?E///-----<-:BB00<0:---<-../.<<0..0.</<0/0-------.00:000000000000...--<..00<0000000<0000000<000000<0/0:.000/00000:0.------..0<0:/.<.--...0000
@M03495:530:000000000-LYBTV:1:1108:17818:11160 2:N:0:CTGGAGTA+AACCGAAC
ATATTTTGCCGTTGATAAACCAGCTAATTCCAAAGCTCACATGCTGACAGATCGGAAGAGCGTCGTGTAGGGAAAGAGTGTGTTCGGTTGTGTAGATCTCGGTGGGGGCCGTATCATTTAAAAAAAAAAAGAAAATCATGCTGCAACAGCGATAGAGGCAACGAATAGCCACCAGCACCAGTGCGTCTGATCCGATATTATCTATGTAGCAATTATCTGCGATATCAAGCCTGTGTAAACACCATAAATTC
+
BCABCFFFFFBCGGGGGGGGGGHHHHGHHGHHHHHHHHGHHHHHHHHHGHGHHHGFGGFHHGGGFEGACGHGHHHHFHHHHHB3FFGEGGGE2B34@4B@1//>E////<<//B=22>2@22DD>CC?--..<//000<00<00<00;/.--.:.00/..9.-.9..000;9..../...;000-;-..009:.;.-;0000;000;0000900000000-:.:;00000;0.000;0000.:.00:0000
@M03495:530:000000000-LYBTV:1:1108:4194:11193 2:N:0:CTGGAGTA+AACCGAAC
ATATTTTGCCGTTGATAAACCAGCTAATCCTGAAAAAAAAATCAAAGCTAAAAACTACAATGCTAAGACCACGATGTGACTGCTATCAAAGTTAGATATATATGTAAATTATTCATCTGTCAAATCCTAGAATTATATCATACCTGCTCCAGCAATCACGACCTGTAATGGTTTAGTGGGTTGTTCACTGTTTCTGAAAAATGAAGATAGTTGTCCAGCTTCCAAAAAGTTTATTGTGTTTTCTAGTGGAG
+
AABBBFFFFFDBGGGGGGGGGGHHHHHHHFFFHHHHHGGGGHGHHHGHHHHHHHGHHHHHFGHFHHHHBGHFGGHEGGHFHFFGHFHHHHH4FGFHHHHHHHHHHHHHHHHHHHHHHHHBHHHHHHHHHHGDFGGHHHHHGHGCGGHGHHHFFGHHGGGDDCGGHHHHGHHGHHHF<FGGGGGGHHHHHHHHHFGHHGDGGGHFGF0GHHHCGG0;CGCGGH;:;G.;DFFGGGFFFFGGFFFBCFGFGBA
@M03495:530:000000000-LYBTV:1:1108:6374:11239 2:N:0:CTGGAGTA+AACCGAAC
ATATTTTGCCGTTGATAAACCAGCTAATCCTGAAAAAAAAATCAAAGCTAAAAACTACAATGCTAAGACCACGATGTGACTGCTATCAAAGTTAGATATATATGTAAATTATTCATCTGTCAAATCCTAGAATTATATCATACCTGCTCCAGCAATCACGACCTGTAATGGTTTAGTGGGTTGTTCACTGTTTCTGAAAAATGAAGATAGTTGTCCAGCTTCCAAAAAGTTTATTGTGTTTTCTAGTGGAG
+
AAAAAF3FF1A1EAEFGFG1G0AGFH1GFFGC1E1AF?/AEGHG1FGHHFHGDBAGHAGH1A1FGDBHDHGHGCCFEDBDFFFFGB0FGFGGGGFFHFHHDFFB2BGFGFHHHE2>B2F2BF2FBGHHHGH1BGFE2F>2FD1GGHHH<FGF0@GBB1FC?CG/FGHEFBGGFGHE11<<AFGCHF1GGFDG0DBG0<0=.<D=0C0C;GHHHH00:CCG0C;0;<..;;;0BFFB9C/9;;;FFFBBC0A
@M03495:530:000000000-LYBTV:1:1108:5061:11242 2:N:0:CTGGAGTA+AACCGAAC
ATATTTTGCCGTTGATAAACCACCCTCCCTGTATTCCAAAGCTCACATGCTGACAGATCGGAAGAGCGTCGTGTAGGGAAAGAGTGTGTTCGGTTGTGTAGATCTCGGTGGGCGGCGTGTCATTAAAAAAAAAAAAAGAGTAATATCAACGGGCTGTAGGTAGACAGTCTTGAGATGGAAAAGGTAGTGAACTTACACTCAAGACGAGTGAAGAAACGATAATTAGACGACGTAACAGTATAGGAGTCTCT
+
CDCCCFFFFFCAGGGGGGGGGGGGGHHGGHHHHHHHHHHHHHHHHHHHHHHHHHHHHHHGGGGGGHHFGFEEFFHHHGFHHHBGHHHHHHHGGFEGGFCDGD44B4FF/EA/////////=??FD=?DF@@DGC-<-.9/000:00000/.-.-<..000000<00<<0000:0.000/00//.0<00/0000000000//<:0/.999.0000///.<.<.000000.----...000:00<00///000
@M03495:530:000000000-LYBTV:1:1108:12140:11250 2:N:0:CTGGAGTA+AACCGAAC
ATATTTTGCCGTTGATAAACCAGGACTCAGGCTGGACCAAAGCTCACATGCTGACAGATCGGAAGAGCGTCGTGTAGGGAAAGAGTGTGTTCGGTTGTGTAGATCTCGGGGGGGGCCGGGTCATTAAAAAAAAAAAAGAATAGAAAATATGGGGGGGGCGTACGAAAGTGAGGAGACATAACAGTCAGCAGCAAGTGTGCTGACATATCGAGCTGTGGTGTCGTGTGTAAGAAGGCGAGTATGTGAGGGTT
+
CDDCDFFFFFDDGGGGGGGGGGHGHHHHHHHHHHGHHHHHHHHHHHHHHHHHHHHHHHHHHGEGGHHHGGGFEGHHHHGHHHHHHHHHHGHHGGFFGGGFFGFBFBHHG/EC--<-99--.-:<000<<B;DCF@--...000000/00000..----------....<000.0...:0000<00000<0:/.//0000<000/0<000.....:0//:..0...9.<00<00/..9---.000:00....
@M03495:530:000000000-LYBTV:1:1108:11362:11260 2:N:0:CTGGAGTA+AACCGAAC
ATATTTTGCCGTTGATAAACCACCCTCCCTGTGGTCGTTATTCAACGAATTTACTAATTCCAAAGCTCACATGCTGACAGATCGGAAGAGCGTCGTGAGGGAAAGAGTGTGTTCGGTTGTGTAGATGTCGGGGGGCGCCGGCGCCATAAGAAAAAAAAAGGAGGCTATGCTAGAGCAGCTCACGATACTGTTACACGAGGTAGCCAAAATCGATAGCTCTCAGCAGGGGGAGTCCAGGCCAGGACAGTGAG
+
CBCCCFFFFFBBGGGGGGGGGGGGGHHGGHHGHFFGGGGHHHHFHHEGGHHGGHHHHHHFDHFHHHHGFHGHHGHHHHGHHHHHDGGGGGHGGGGFGHEHGGGHGCEFFHH?B?EEGEGDB2?33F3?D?C/<@--;-----9;-.;0:000:;.:;--../9..900000000090:;/00;9...99990;0:09-9-.00000//.00.....0000:0000..;----./000/.:...../.0000
@M03495:530:000000000-LYBTV:1:1108:6546:11264 2:N:0:CTGGAGTA+AACCGAAC
ATATTTTGCCGTTGATAAACCAGCCTCCCTGTGGTCGTTATGAATTTACTAATTCCAAAGCTCACATGCTGACAGATCGGAAGAGCGTCGTGTAGGGAAAGAGTGTGTTCGGTTGTGTAGATCTCGGTGGGCGCCGTATCATTAAAAAAAAAAAATAAGGAACACGATGAGGGTGCTAGGAAAAATGTAAAGAGATGATGGATCTCATCAGAAGAGCGAATGATGCACACACGGAGAGTTAGCTGTCGAGG
+
BCABCFFFFFCBGGGGGGGGGGHGGHHHGHHHHHHHGGGHHGHHHHHHHHHHHHHHHHHHGHHHHHHHHHHHHHHHHHHGAFGHHHGGGGFGHHHHGHHHHGHHHHHHHHGGFGEGGGH3B4?F4FC<E?//<//<//00?111?1?GCEC?---.00000/;//.-.:00/....000.00//..0000000//000000/0000000000000./----00000000..9---.-;000:00000..--
@M03495:530:000000000-LYBTV:1:1108:5033:11272 2:N:0:CTGGAGTA+AACCGAAC
ATATTTTGCCGTTGATAAACCAGCTAATCCTGAAAAAAAAATCAAAGCTAAAAACTACAATGCTAAGACCACGATGTGACTGCTATCAAAGTTAGATATATATGTAAATTATTCATCTGTCAAATCCTAGAATTATATCATACCTGCTCCAGCAATCACGACCTGTAATGGTTTAGTGGGTTGTTCACTGTTTCTGAAAAATGAAGATAGTTGTCCAGCTTCCAAAAAGTTTATTGTGTTTTCTAGTGGAG
+
ABBBCFFFFFCCGGGGGGGGGGHHHHHGHHGHHHHHHGGGGHHHHHHGHHHHHHGHHHHHGHHHHHHHHGHHGGHGHHHHHHHHFHHHHHHG4GHHHHHHHHHHHHHHHHHHHHHHHHHFHHGHHHHHHHHHHHHHHHHHHHHGHHHGHGHHFHHHHBGEGGGGGHHHEHG?GHHH>DGHGGGGHGGHHHHHGHGHHHDD<CGHHFGHHGHHGHCGFHGHCHCFFG::EGGGGGGGGGGGG9FGGGFFFBA
@M03495:530:000000000-LYBTV:1:1108:21291:11273 2:N:0:CTGGAGTA+AACCGAAC
ATATTTTGCCGTTGATAAACCAGCTAATCCTGAAAAAAAAATCAAAGCTAAAAACTACAATGCTAAGACCACGATGTGACTGCTATCAAAGTTAGATATATATGTAAATTATTCATCTGTCAAATCCTAGAATTATATCATACCTGCTCCAGCAATCACGAATCCTGGCAAACAACCTGCAGAAAAGCCAATCAAATATATTTTCACAAGAGATGGAATGTGAGGCAATAATAGAGTACAAAGGTTGAACC
+
ABBBBFFFFFCCGGGGGGGGGGHHHHHHHHHHHHHHHGGGGHHHHHGHHHHHHHGGHHHHHHHHHHHHHHHHGGHGHGHHHHHHHHHHHHHHHHHHHHHHHHHHHHHHHHHHHHHHHHHHHHHHHHHHHHHHHHHHHHHFHHFGHHHHHHHGFHHHHHHGGEHGFHHHHGHHHHHHGHHGHHHHHHGGHHHHHHCGHGGH<GFHHHHGGHHHHHGHHHHGGGCCGECFGCCCFGGGGGGFCCFB:FFGGGA
@M03495:530:000000000-LYBTV:1:1108:9271:11273 2:N:0:CTGGAGTA+AACCGAAC
ATATTTTGCCGTTGATAAACCAGCTAATCCTGAAAAAAAAATCAAAGCTAAAAACTACAATGCTAAGACCACGATGTGACTGCTATCAAAGTTAGATATATATGTAAATTATTCATCTGTCAAATCCTAGAATTATATCATACCTGCTCCAGCAATCACGACCTGTAATGGTTTAGTGGGTTGTTCACTGTTTCTGAAAAATGAAGATAGTTGTCCAGCTTCCAAAAAGTTTATTGTGTTTTCTAGTGGAG
+
AAAABFFFFFBBGGGGGGGGGGHHHHHHGHGHHHHHHGGGGHGGGHHHHHGHHGGHHHHHHHHHHHHGFHHHGFHEHHHHHHFHHHHHHHHDGHHHHHGHGGHHHHHHHHHHHHHFHHHHHHGHHEHHHFHHHHHHHHHHHHHHHHHGHHGBGHFFFFGGDGGGHHHHHHH1GHFH=FGE.>DEHGHHHHHHHHHHFHHHFHHHFFGHFHFGFG:C:G;CFHCGHC..99BFGGGGGF9FFGGGFGFFFFE
@M03495:530:000000000-LYBTV:1:1108:15608:11283 2:N:0:CTGGAGTA+AACCGAAC
ATATTTTGCCGTTGATAAACCAGCTAATCCTGAAAAAAAAATCAAAGCTAAAAACTACAATGCTAAGACCACGATGTGACTGCTATCAAAGTTAGATATATATGTAAATTATTCATCTGTCAAATCCTAGAATTATATCATACCTGCTCCAGCAATCACGACCTGTAATGGTTTAGTGGGTTGTTCACTGTTTCTGAAAAATGAAGATAGTTGTCCAGCTTCCAAAAAGTTTATTGTGTTTTCTAGTGGAG
+
AABBBFFFFFDBGCGGCGBGGGHHHHHCGGFGDGGGFGCEAGCHHHHGHFFFGFFHHHHHHHHHHBGHFGHE?GHGGHGHGFCGFFHHHHHFHHGHHHFHHHHGGGHHHHHHHHFHGHGBFHHGHGHHHHHGHHHHGFHHHHFCGGCFGFGGHHFHHFHFDGCFHHFHHHHGHAFFFGHE<F@AGGDGGHHHGH0DDG0=.<DDHHHGGHGG:G0;CG/0;;/;;0.;.0;FFFBFGG/9/;BF00;C?:A
@M03495:530:000000000-LYBTV:1:1108:22744:11290 2:N:0:CTGGAGTA+AACCGAAC
ATATTTTGCCGTTGATAAACCACCCTCCCTGTGGTCGTTATCTTGCTCCTTCTGTCGTCAACGAATTTACTAATTCCAAAGCTCACATGCTGACAGATCGGAAGAGCGTCGTGTAGGGAAAGAGTGTGTTCGGTTGTGGAGATCTGGGGGGGGGGCGGGTTATTAAAAAAAACAAAGGATAAGGGTGAGAGTGTGGCCGCGGTGATACAGCGCGACCGTGTGATGAGTAAGAAGTGGCTTAGTGCTAAGCG
+
BCCCCFFFFFCBGGGGGGGGGGGGGHHGGHHGHHHHGGGHHHHHHHHHHHGHHGHHGGGHGHGGGHHHHHHHHHHHHHHHGHHHHHHHHHHHHHHHHHHHGGGGHHHGGGGEGHHHHGHHHHGHGHHHFGGGCFEGGG/2?22111?F@@F;----9---..00000;0:--.:A:://0000:.....000:00...---;;-9000000-------....0:000000000/0;0...00000000::-
@M03495:530:000000000-LYBTV:1:1108:4527:11300 2:N:0:CTGGAGTA+AACCGAAC
ATATTTTGCCGTTGATAAACCAGCTAATCCTGAAAAAAAAATCAAAGCTAAAAACTACAATGCTAAGACCACGATGTGACTGCTATCAAAGTTAGATATATATGTAAATTATTCATCTGTCAAATCCTAGAATTATATCATACCTGCTCCAGCAATCACGACCTGTTCCTGGCAAACAACCTGCAGAAAAGCCAATCAAATATATTTTCACAAGAGATGGAATGTGAGGCAATAATAGAGTACAAAGGTTG
+
AAABBFFFFFBBGGGGGGGGGGHHHHHHHHHHHHHHHGCGGHHHHFHFHHHHHHGHHHHHHHHHHFHHHHHHGGHGHHHGHFFHHHHHHHGFGHHHHHHHHHHHHGHHHGHHHHHHGHHHHHHHHHHHHHHHHHHHHHHHHHHGHHHHHHHGFHHHHGHGGGFGHHHHHHHHHHHHHHHHGHGHHHEHHHGGFH<GHHGHGHFEFHEHHHGGFC;GHFHF/GFCCF;FCEGCBFBBFGGGBFGGGFFF0:/
@M03495:530:000000000-LYBTV:1:1108:28083:11300 2:N:0:CTGGAGTA+AACCGAAC
ATATTTTGCCGTTGATAAACCAGCTAATCCTGAAAAAAAAATCAAAGCTAAAAACTACAATGCTAAGACCACGATGTGACTGCTATCAAAGTTAGATATATATGTAAATTATTCATCTGTCAAATCCTAGAATTATATCATACCTGCTCCAGCAATCACGACCTGTAATGGTTTAGTGGGTTGTTCACTGTTTCTGAAAAATGAAGATAGTTGTCCAGCTTCCAAAAAGTTTATTGTGTTTTCTAGTGGAG
+
AABBBFFFFFBBGGGGGGGGGGHGHHHHHHHHFHHHHGCGGHHHHFHGHHHHHBEGHFHFHHHGHHHGHGHHGGHGHHHGFHEGHFBGFHHDHHBGHHHHHHHHGGHHHHHHGHHHHHHHHHGHHHHHGHHHHHHHHHHHHGDGHHHHHFHHHFHHGHHGGCCGHHGGFHHFGFHD>GFHDEGDHFGFFHHHHHFGGFGHGGGHHHFGFGH0CHCFFHCGHFHFBC:;ACFFBFFFFGFGGGGFGFFFFFF
@M03495:530:000000000-LYBTV:1:1108:20389:11302 2:N:0:CTGGAGTA+AACCGAAC
ATATTTTGCCGTTGATAAACCAGCTAATCCTGAAAAAAAAATCAAAGCTAAAAACTACAATGCTAAGACCACGATGTGACTGCTATCAAAGTTAGATATATATGTAAATTATTCATCTGTCAAATCCTAGAATTATATCATACCTGCTCCAGCAATCACGACCTGTAATGGTTTAGTGGGTTGTTCACTGTTTCTGAAAAATGAAGATAGTTGTCCAGCTTCCAAAAAGTTTATTGTGTTTTCTAGTGGAG
+
ABCCCFFFFFCBGGGGGGGGGGHGHHHHHGHHBGHHHGGGGHHGHHHGHGHHHHGGHHHHHHHHHHHHHHHHGGHGFHHFFHFHHHGHHHHGGHFHHHHHFHHHHHHHHHHHHHHHHHHHHHH4GHGHHHHHHHHHHGHHHHHHHHHGGHGHEGGHHHHGGGGGHHHEHHGFGFHHFFHHDFGGHHGGHHHHHHGHHFGH<GGHFGCGFHHGGG;GHFCCGHGC0:::EFFFGGGGGGFGGG0FFFFFFFA
@M03495:530:000000000-LYBTV:1:1108:13365:11306 2:N:0:CTGGAGTA+AACCGAAC
ATATTTTGCCGTTGATAAACCAGGACTCAGGCTGGACCAAAGCTCACATGTTGACAGATCGGAAGAGCGTCGTGTAGGGAAAGAGTGTGTTCGGTTGTGTAGAGCTCGGGGGTGGGCGGATCATTAAAAAAAAAAGAGAGAGGGAGCGGGATGGTGGAGTATTATTATGAAATGCAAAGGATAAGCAACAGAAGGGAGTCGAAGGCGACAGTATACGTCGTACGATGAGCGGATTCACATACACGATGCTG
+
BCCCCFFFFFCCGGGGGGGGGGHGFHHHHHHHHHGHHHHHHHHHHHGHHHAGHFHHHHFHHGGGGHHGGEGEEEGHGHGGHHHGHHHFHFGHFGEEGEG??E?34B?>@//B////=/----<DD00DD0:@@-;..//....:...-:--...00;..0/0000;000000000000///000000/..//00...:;/-.....-----90000:0.--9.-...000---9:0009000;0.-...00
@M03495:530:000000000-LYBTV:1:1108:4112:11311 2:N:0:CTGGAGTA+AACCGAAC
ATATTTTGCCGTTGATAAACCAAAGCTCACATGCTGACAGATCGGAAGAGCGTCGTGTAGGGAAAGAGTGTGTTCGGTTGTGGAGATCTCGGTGGGCGCCGTATCATTAAAAAAAAAAAAAAGGGTAGGACTGTGGGAATGAGGCGCAGTAAGAGTTGAACGTCGATAAGGTGTGTGTGTGACCATTCAATGCCAGAAGTTGTTCACAGTAGACACTCTCATTGGTGAGCAAGAGTAGAATAGGCGGATGG
+
ACCBCFFFFFDCGGGGGGGGGGHHHHGHHHHHHHHHHHHHHHHHGGGFHHHFGGGEEHHHHGHHHHHHGHHHCGHFGGGGGE1BG333FGFF1EF//>//></00B3F?FBDFC//C/<->-<.../..00/.C0:.:0/0:0/.----:0000000000;.9.--...;00:0.:...:.0000:000000;;00./:0000.0000:000000/0/00000000.0.00//:.000000:000-----.
@M03495:530:000000000-LYBTV:1:1108:11915:11321 2:N:0:CTGGAGTA+AACCGAAC
ATATTTTGCCGTTGATAAACCAGTCTCCAAAGCTCACATGCTGACAGATCGGAAGAGCGTCGTGTAGGGAAAGAGTGTGTTCGGTTGTGTAGATCTCGGTGGTCGCCGGATCATTAAAAAAAAAAAAAGCGGATAACTAGTGCGGCTCGAGGAGGACGGAGGTCGTGCGTAGAACAATGGTCATGGCATAGTGGTATATTACGAACATGGAGTAGGAGGTGATGTCGAATCGCTAGTGCGTAGCATGTTGC
+
BCBBCFFFFFCBGGGGGGGGGGHFHGHGHHFFFFHFHCHFFGFBBGHFHGHGEAE1GFEAEEGGGEFGGFHHHHEGFFEEGGGGGGGFF24@444BB1F1?E/3//<>//?<03??BFGBDCGF----...<--.:000:000-:--.--.9;.9..-:..-./--..-;.-.////;9://////.//////./9//9///...--;////9/:;//..9/9/9/.../..9...9//-9.-.///////
@M03495:530:000000000-LYBTV:1:1108:13907:11341 2:N:0:CTGGAGTA+AACCGAAC
ATATTTTGCCGTTGATAAACCAGGACTCAGGCTGGACCAAAGCTCACATGCTGACAGATCGGAAGAGCGTCGTGTAGGGAAAGAGTGTGTTCGGTTGTGTAGATCTCGGTGGTCGGCGGATCATTTAAAAAAAAAGACAACTAGCGGACTAAATGAGGCCGGAATTACGCACAAAGACTCAAACTGATGTACGTAATCGAGGAAGCACGAATGTACATAAGAAGCTCTACCGATGTCAGTACAGGGAACGG
+
CCBCCFFFFFDCGGGGGGGGGGHGHHHHHHGHHHGHHHHHHHHHHHHHHHHHHHHHHHGHHGGGGGHHGEGE>EGHGHGGHHHHHHH@GGHFFGFGGGG2?B?4BDDGE<<E/3/////<//01?1?FGHHFGFD..///.0<C/-----/0<0000/..<---.000...-</.///0::00000000000./0.<:<..--/..0/-.9.00:00<0000:/0000000-.-..0:000000/..<...
@M03495:530:000000000-LYBTV:1:1108:3692:11345 2:N:0:CTGGAGTA+AACCGAAC
ATATTTTGCCGTTGATAAACCAGCTAATCCTGAAAAAAAAATCAAAGCTAAAAACTACAATGCTAAGACCACGATGTGACTGCTATCAAAGTTAGATATATATGTAAATTATTCATCTGTCAAATCCTAGAATTATATCATACCTGCTCCAGCAATCACGACCTGTAATGGTTTAGTGGGTTGTTCACTGTTTCTGAAAAATGAAGATAGTTGTCCAGCTTCCTAAAAGTTTATTGTGTTTTCTAGTGGAG
+
1>AAAFBF11>>1A1FFGG11FEA1AGE1DFE1FD1G0E/AFFGGHFEFA11DAAEA111FBB2D@1GF0FFECEFHFFBDEGHEFGFHDGHFHHHDGHF2GHF2BBGG2FHGHHFHFHDGHBDGFGGBBFBGH12BFG>GDFGHHGFGFHBBHHHG1FEC<CCG1111FG1?0?F>GFH..>A.F1DDHFG<==0=DDGEAGF00CHGHC0CC000::00C/000099BFFGG00BCCFC/00;0;9A09
@M03495:530:000000000-LYBTV:1:1108:11742:11361 2:N:0:CTGGAGTA+AACCGAAC
ATATTTTGCCGTTGATAAACCAGCTAATCCTGAAAAAAAAATCAAAGCTAAAAACTACAATGCTAAGACCACGATGTGACTGCTATCAAAGTTAGATATATATGTAAATTATTCATCTGTCAAATCCTAGAATTATATCATACCTGCTCCAGCAATCACGACCTGTAATGGTTTAGTGGGTTGTTCACTGTTTCTGAAAAATGAAGATAGTTGTCCAGCTTCCAAAAAGTTTATTGTGGTTTCTAGTGGAG
+
AAAABFFFFFBBGCGGGGGGGFFHHGHHHHHGFHHHHGGGGHHGHHEHHHFHHHGHHHHHHHHHHHHHHHHHGGHGHGHGHHFHHHHHHHHFFHEHHHGHHHHHHGHHHGHHHHFHFHHHHHHHGEHHHHGFFGHHHHHHHHHHHHHHHHHHFHGHHHHGDGGGGGHBGGHFGHFE>FGHDGCGHHHHHHHG=G=GHGDFCCGHDGGFHCF;GH0:GGGFCC/;CC.;FBBGFFGGGG.9EFFGBF00FFE
@M03495:530:000000000-LYBTV:1:1108:4602:11364 2:N:0:CTGGAGTA+AACCGAAC
ATATTTTGCCGTTGATAAACCAGCTAATTCCAAAGCTCACATGCTGACAGATCGGAAGAGCGTCGTGTAGGGAAAGAGTGTGTTCGGTTGTGTAGATCTCGGTGGGCGCCGGGTCATTAAAAAAAAAAAAATGTCGCATGAGGGGGGCGTCTGGTAGGAATATAGTATCACTTCGGCGCAATGTGAGTGGGTAAGTAGAATGCTAGTGGCGAGAGAGACCGTACATCAGACAGACGAGCGGACAGCAGAAT
+
ABABCFFFFFBCGGGGGGGGGGHHHHHHHHHHHHHHHHGHHHHHHHHGHHGHHHCGFGHHHGGGFEEAFGHGHHHHHHFHGHBFGFGEGGEE2@@444B@FE/EA//</////?/@2D22DDGCFGGG-<<.000..-..0:/:-----9-..:;00.00000000:0000000..-----.00000;0..;0/000::0:0000000..--9--.../.-....000000///.---------:./.:/:
@M03495:530:000000000-LYBTV:1:1108:24983:11401 2:N:0:CTGGAGTA+AACCGAAC
ATATTTTGCCGTTGATAAACCAGGACTCAGGCTGGACCAAAGCTCACATGCTGACAGATCGGAAGAGCGTCGTGTAGGGAAAGAGTGTGTTCGGTTGTGTAGATCTCGGTGGTCGGCGGGTCATTAAAAAAAAAAAATCAGTTTGTTTGTGAGGCTCGCGTATGATGAAATGATCCATGACTAGTGTATATGAAGACACTACCTGTGGGTCGTAGCAGTTCAGTGAGCGTCATAGATACGATTCGTCATAC
+
ACCBCFFFFFCBGGGGGGGGGGHGHHHHHHHHHHGHHGHHHHHHHHHHHHHHHHHHHHGHHGEGGHHGGGGGEFHHHHGGFHHHHHHGHGHGGGGGGGG24?44BGHHG/<E/3//<B//<->>G1=GFH?<C@---.00000;0/9//:/00;...-----./000900000000000000000:0000000000///0///0000/.9/--...000000000090-....000000....0:9...00
@M03495:530:000000000-LYBTV:1:1108:21881:11404 2:N:0:CTGGAGTA+AACCGAAC
ATATTTTGCCGTTGATAAACCACCCTCCCTGTGGTCGTTATCTTGCTCCATTCCAAAGCTCACATGCTGACAGATCGGAAGAGCGTCGTGTAGGGAAAGAGTGTGTTCGGTTGTGGAGATCTCGGGGGGCGCCGGGTCATTTAAAAAAAAAAAAGAATCTGAAGATGGACGTGTACGACAGAGCAGAGACGCATACGCATGGTATACTCGTAATGCTTGCTATCAGAGAGTGGAGGATAGTGGCTGTCGGC
+
BBCCCFFFFFCBGGGGGGGGGGGGGHHGGHHHHHHHGGGHHHHHHGHHHHHHHHHHHHHHHHHHHHHHHHHHHHFHHGEFGHHHGGGGGGHHFHGHGHGFHHHHHFHHGGGGFGA/?/?32330//</--<-<---.-:0:0:<:0B@C@---9...000000<<B00/0-../:0<..--///0//.//.9-..0......0000000.....00000.<00/0000/.00.0.../0000.....<.<-
@M03495:530:000000000-LYBTV:1:1108:8935:11405 2:N:0:CTGGAGTA+AACCGAAC
ATATTTTGCCGTTGATAAACCAAAGCTCACATGCTGACAGATCGGAAGAGCGTCGTGTAGGGAAAGAGTGTGTTCGGTTGTGTAGATCTCGGTGGTCGCCGTATCATTAAAAAAAAAAACAAAGATGGGAAAGGAGGGGTGAGAATGGAGGAAGGAAGAAGAAAGAGAATCGGCAGAGAGTGGAGTATGGTCAAGTTGAAACTGGATCGATGAGTGAAGGCGTAGATGCCTTATTAGGGACGACAGAGAAT
+
BCBBCFFFFFCBGGGGGGGGGGHHHHHHHHHHHHHHHHHHHHHHGGGGHHHGGGGGGHHHHGHHHHGHHHHHBGHGGGGGG?2B@D4@B@FG1EF13>/?>//004DF4??GFC>C@@C///000111.01.000..--.-..00:000/../.../..//://0///000..---../.0:.0.0/00/00000000000000//00...0:0900000.-.--.000000;90000./.--:--/:/00
@M03495:530:000000000-LYBTV:1:1108:20490:11414 2:N:0:CTGGAGTA+AACCGAAC
ATATTTTGCCGTTGATAAACCAGGACTCAGGCTGGACCAAAGCTCACATGCTGACAGATCGGAAGAGCGTCGTGTAGGGAAAGAGTGTGTTCGGTTGTGTAGATCTCGGGGGTCGCCGGATCATTAAAAAAAAAAAAAGAAGAGAGACAGAGTGCAGGGGTTGAGGGTCGGAAAAAGAGTGCAGCAGAGAAGAGAGTAGCAGAAGTGGAATTGCGATAGTGCACAAGTGGACGCGTGGTAAGGCAGACGAG
+
BCCCCFFFFFCCGGGGGGGGGGHGHHHHHHHHHHGHHHHHHHHHHHHHHHHHHGGHHHGHHGGGGHHHGGGGEEGFGHGGGHHHHGHFHHHHFGFFGEGFB3?4?B40F/EC////<//<<-01=11<1G-ADC--9-..:;0./..////:0000:.--.--:0/../---;-/..9/000:0:..:./0/0./.000000//0;000:0000.;:..0000:0/.00000---;--.:000/:.:.---
@M03495:530:000000000-LYBTV:1:1108:11946:11443 2:N:0:CTGGAGTA+AACCGAAC
ATATTTTGCCGTTGATAAACCAGCTAATCCTGAAAAAAAAATCAAAGCTAAAAACTACAATGCTAAGACCACGATGTGACTGCTATCAAAGTTAGATATATATGTAAATTATTCATCTGTCAAATCCTAGAATTATATCATACCTGCTCCAGCAATCACGACCTGTAATGGTTTAGTGGGTTGTTCACTGTTTCTGAAAAATGAAGATAGTTGTCCAGCTTCCAAAAAGTTTATTGTGTTTTCTAGTGGAG
+
AAAABFFFFFCBGGGGGGGGGGHHHHHHHHHHHHHHHGGGGHHGHHFHHHHFFFGHHHHHHHHHGHGHHHFHGGHGFFFGGGFHHHGHHHHFGHHHHHHHHHHHGHHHHHHHHHHHHHHHHHHHHHHHHHHHHHHGHHGHHHHFHHGFHHHFGFHHHHHGGGGGGHHDHHFDGHHH=GHECADGHGHHHHHHHHHHHHBD<CDGFFGHGFHFHH:0CGFBCHCCCCCEFBFGGGGGGGBGGGGGFFFCAFF
@M03495:530:000000000-LYBTV:1:1108:21110:11450 2:N:0:CTGGAGTA+AACCGAAC
ATATTTTGCCGTTGATAAACCAGCTAATCCTGAAAAAAAAATCAAAGCTAAAAACTACAATGCTAAGACCACGATGTGACTGCTATCAAAGTTAGATATATATGTAAATTATTCATCTGTCAAATCCTAGAATTATATCATACCTGCTCCAGCAATCACGACCTGTAATGGTTTAGTGGGTTGTTCACTGTTTCTGAAAAATGAAGATAGTTGTCCAGCTTCCAAAAAGTTTATTGTGTTTTCTAGTGGAG
+
BAABBFFFFFBBGGFGGGGGGGHHHHHHHHHHHHHHHGGGGHHHHHFHHHGHHHGHHGHHHGHHHFHHHHHHGGHGFGHGHHHHHHFHGHHGHHHGHHGHHHHHHHHHHHHHHHHHGHGHHHHHHHHHHHHHGHHHHHFFHHHFHHFHHEGFGHGGHFHGGGCGFHHHGFHFGGHH>GFGDGCGHGHHHHGGHHHHHGGF<GHHHFGHGHFHHC;CFCGGCG;;GH.;DFGGGGFFGGGGFGFGGGGGGEA
@M03495:530:000000000-LYBTV:1:1108:20130:11457 2:N:0:CTGGAGTA+AACCGAAC
ATATTTTGCCGTTGATAAACCAGAGGACTCAGGCTGGACCAAAGCTCACATGCTGACAGATCGGAAGAGCGTCGTGTAGGGAAAGAGTGTGTTCGGTTGTGTAGATCTCGGTGGGCGGCGGGTCATTAAAAAAAAAAGAAATATCATCATCAGGGGGGTGCGTAGATGTATAACAGACAACAAATATAGTAGTGAAATAGCGAGAGTTGCTAGATCGATCGAGAGTACACATTCTAAGCACTATGCCACGG
+
ABBBBFFFFFBAGGGGGGGGGGHHHGHHHHHHHHHHGHHHHHHHGHHHHHFGHHHHFHHHFHGGGGGGFFGGGGEEGHHHGGHHFHHFHHHGFHGGFGEEEFBF44?G4FF/?E//</>@?-<<C0:C0GBF@?;::.;:/000;000000900.---;-.:..-.//////:////.:/9...///;//9//9///////-----//////////..9.-...-/////;///://;//9///////9--
@M03495:530:000000000-LYBTV:1:1108:24863:11465 2:N:0:CTGGAGTA+AACCGAAC
ATATTTTGCCGTTGATAAACCAGCTAATCCTGAAAAAAAAATCAAAGCTAAAAACTACAATGCTAAGACCACGATGTGACTGCTATCAAAGTTAGATATATATGTAAATTATTCATCTGTCAAATCCTAGAATTATATCATACCTGCTCCAGCAATCACGACCTGTAATGGTTTAGTGGGTTGTTCACTGTTTCTGAAAAATGAAGATAGTTGTTCAGCTTCCAAACAGTTTATTGTGTTTTCTAGTGGAG
+
AABBBBFFFFBAGGGGGGGGGGHHHGHHHHHHFHFHHGCEGHFDGFBFHHHHFHGHHGFHFHGHHFHHHHFGGGEFGBGHHG3GHFFGHHHHGHHHHHEFGGHFGGHHHHHGGHHHEGHHGGFHFGHGGHHHHGFGFHFHHHFFGHHFHFGFHHFHH2FD/<@DHHHGGHBFGFHDGBGGAFCFHHEHHDDDGHHHHF0D.<GH0;0CFGHCCH.0;:;GHH:0;;.;909CFGGGFFFGGBFFEFCFFFG
@M03495:530:000000000-LYBTV:1:1108:12954:11488 2:N:0:CTGGAGTA+AACCGAAC
ATATTTTGCCGTTGATAAACCAGGCGGACCAAAGCTCACATGCTGACAGATCGGAAGAGCGTCGTGTAGGGAAAGAGTGTGTTCGGTTGTGTAGATCTCGGGGGGCGCCGGGGCATTAAAAAAAAAAAATAAGGAATATAGCGGGCGAGGTAGAGACAGACACACCACACCACGTCAGACGATAATACGAGCAGGAGCGCACACACAGCGGAGCACATGCGAATACACTCAGCACTGTGTAGCAATGTAGA
+
BCCCCFFFFFCBGGGGGGGGGGHGHGGGGGHHHHGHHHHHHHHHHHHHHHHHHGGGGHHGGEGFEGHGGHGHHHHGHFHFHFBGGGGGGGG2???4B?4FF/<B--;-::-----/00;:BBFFAA-@-.00000/;00000;--9--:-.000:0////.://....9.....;...;0--...000...-9/.;..-----:.;...:---9../000..--;0000:/00::0/000:0000000000
@M03495:530:000000000-LYBTV:1:1108:19591:11490 2:N:0:CTGGAGTA+AACCGAAC
ATATTTTGCCGTTGATAAACCACCCTCCCTGTGGTCGTTATCTTGCTCCTTCTGTCGTCAACGAATTTACTAATTCCAAAGCTCACATGCTGACAGATCGGAAGAGCGTCGTGTAGGGAAAGAGTGTGTTCGGTTGTGTAGAGCTCGGGGGTGGCCGGGTAATTAAAGAAAAAGAGAGTGCGACACTGATATGAAGCGCGTTGCCGGGAGAGCAGGGCAAGAGTGGAGGTGATCGCACGCTGCCGCCATAC
+
BBBCCFFFFFBBGGGGGGGGGGGGGGHGFHHGHHHHGGGHHHHHHHHFHHHHHHHHFGGHGHGGGHHHHHHHHHHGHHHGHHHGHHHHHHHHHHHHGHHHGEGGHHGGGGGFGEHHHGFHAGFGFFHHGFHGGGFCAG@BB222D1?@/<---:..;--.-/009;909./9...//.0;0-.--:000009:0900--;---.0-----;..0/.;.;.;/.00.0...9000...---.;.:----.0/
@M03495:530:000000000-LYBTV:1:1108:25471:11503 2:N:0:CTGGAGTA+AACCGAAC
ATATTTTGCCGTTGATAAACCACCCTCCCTGTGGTCGTTATCTTGCTCCTTCTGTCGTCAACGAATTTACTAATTCCAAAGCTCACATGCTGACAGATCGGAAGAGCGTCGTGTAGGGAAAGAGTGTGTTCGGTTGTGTAGAGCTCGGTGGTCGCCGGGTCATTAAAAAAAAAAAACAGAGAGAGATTCCGTGTAGGCCAGGCACTCACAGTATTGTGTGAGTGGTCACTAGAACGAGATCACTTGGTAGT
+
ABBBCFFFFFCAGGGGGGGGGGGGGHHGGHHHHHHHGEEHHHHHHHHHHHHHHHHHFGGHGHGGGHHHHHHHHHHHHHGHHHHHGHHHHHHHGHHHHHHHGGGGHHHGGGGGGHHHGGGHFFFGGHHHB?FDGGGGGGB222222=<//<?/1<-.---.-<00DG0=:-@E----..////;...9000/;.;/0000.;....://0000000;00/.0000::0000;:000.....:0:0000000;
@M03495:530:000000000-LYBTV:1:1108:8594:11506 2:N:0:CTGGAGTA+AACCGAAC
ATATTTTGCCGTTGATAAACCAGCTAATCCTGAAAAAAAAATCAAAGCTAAAAACTACAATGCTAAGACCACGATGTGACTGCTATCAAAGTTAGATATATATGTAAATTATTCATCTGTCAAATCCTAGAATTATATCATACCTGCTCCAGCAATCACGACCTGTAATGGTTTAGTGGGTTGTTCACTGTTTCTGAAAAATGAAGATAGTTGTCCAGCTTCCAAAAAGTTTATTGTGTTTTCTAGTGGAG
+
ABABBFFFFFBBGGGGGFGGGGHHHGHHHFGHHGHHFGFGGHHFHHHGHHHHEHGHHHHHHHHHHFHHHGHHGGHGHHHFHGFHHHHHHHHHHHHHHHHHHHHHHHHHHHHHHGHHHHHHGHGHHHHHHGHHHHHHHHHHHHHHHHF23GHHEHHHHFGGCC@EFFGHHHHFHHHGDGGH<FGDHHHHGHGHHHGGHHDD.CGDDHGGBCCHHH:0:GFBCG;;CH.;CBFGGGGGGE;BF/CFFF;FFFE
@M03495:530:000000000-LYBTV:1:1108:8258:11547 2:N:0:CTGGAGTA+AACCGAAC
ATATTTTGCCGTTGATAAACCACCCTCCCTGTGGTCGTTATCTTGCTCCTTCTGTCGTCAACGAATTTACTAATTCCAAAGCTCACATGCTGACAGATCGGAAGAGCGTCGTGTAGGGAAAGAGTGTGTTCGGTTGTGTAGGACTCAGTGGGCGCCGCGTCATTTAAAAGAAAAAGCCAACAAAACTAGATCAGGTGTAGGAGGGCGTAAGCGAATTCACCAATGAATGAGACCGAGCTGATCCGATTACA
+
AAAABFFFFFBBGGGGGGGGGGGGEAFFCGGEFFEGFGGGHHGHHEHHHHFGH5GGGGGHGHGGGHHHHHHHHHHG5F5EHHHGHGFHHGFHHHHHGHFHE1?AHFHGDGG@FGHHFFGHE?FGDGFGGC3/BF//<<222222201??10///<<-----.<000:C00..;:....//.;.;..00090;000;/00900;.-.-@9:./-.;-;;///;.////////9/9----.9////;.;;.9/
@M03495:530:000000000-LYBTV:1:1108:19380:11547 2:N:0:CTGGAGTA+AACCGAAC
ATATTTTGCCGTTGATAAACCAGTCAGGAGTCCAAAGCTCACATGCTGACAGATCGGAAGAGCGTCGTGTAGGGAAAGAGTGTGTTCGGTTGTGTAGATCTCGGTGGGCGCGGGGTCATTAAAAAAAAAAAAAACAGCAAGACGTTCGGTCATGTCACATTGACACGTACGAATTTAGCCAAAGTACTGCGTATACATTTCCTTTAGATCCTCTTATTGACCTTGTGGCGCAGTCACACAAGTGACACGTA
+
BCCCCFFFFFDCGGGGGGGGGGHHHHHGHGHHHHHHHHHHHHHHHHHHHHHHHHHHGGGGHGHGDEGAEEFGHGHHHF3GGHDGGHHGGGGGGG24@444B??FAEG//</////>/01=111FG?-AC-@---.././/;//:9./.-...00;00000000000..;.-....0000:0///:00:00.:.90000000000:000::0;00000000:0000:0..-.;-.0000;..:00000;../
@M03495:530:000000000-LYBTV:1:1108:13457:11551 2:N:0:CTGGAGTA+AACCGAAC
ATATTTTGCCGTTGATAAACCAGTCACAACCACTTCTTGCCCTCCAAAGCTCACATGCTGACAGATCGGAAGAGCGTCGTGTAGGGAAAGAGTGTGTTCGGTTGTGTAGATCTCGGGGGGGGCCGGGTCATTAAAAAAAAAAGATAGAGAGAGAGACACTGGGAACCGGAACGTCAACCAAGAAGAGAATGCATGACACATCGTAGATCACGATGATGACCTGAGGATGTAAGGATAACAAGGAGCAACGA
+
BCCCCFFFFFCCGGGGGGGGGGHHHHHHHGGGGHHHHHHHHHHHGHHGHHHHHHHHHHHHHHHHHHHHGGGGCGHGGGGGGHHHHGBGHHGHHHGGBGFEEEGGGEB4D?4D44??/<B--9--<--<-<<B11BBF-9-<<..01<1<1......///00/..0..-----.<.9.0...../::./0<11<110000:00.....1<0/....1111001///.0/001110:<00000/.....<.-.
@M03495:530:000000000-LYBTV:1:1108:15020:11560 2:N:0:CTGGAGTA+AACCGAAC
ATATTTTGCCGTTGATAAACCAGCTAATCCTGAAAAAAAAATCAAAGCTAAAAACTACAATGCTAAGACCACGATGTGACTGCTATCAAAGTTAGATATATATGTAAATTATTCATCTGTCAAATCCTAGAATTATATCATACCTGCTCCAGCAATCACGACCTGTAATGGTTTAGTGGGTTGTTCACTGTTTCTGAAAAATGAAGATAGTTGTCCAGCTTCCAAAAAGTTTATTGTGTTTTCTAGTGGAG
+
BBBBBFFFFFBBGGGGGGGFGGHHHHHHHHHHHHHHHGGGGHHHHHHHHFGHHGGHHHHHHHGGHHGHHHHFFGHGHHHHFGBHHHHHHHHHHHHHHHHGHHGHHHHHHGGHHGHHHHHHHHHHHHHHHHHHHHHHHHHGHHFFHHHGG2FCHGHGHHHGGGGGGHHHHHHGFHHHFGFHAFGGHHHHHHHHEHGGHG0GGHHHHHHHHFB0GH;CGCCGGGCGGF;CDBFGGGGF09;CFFFGFBFFFFE
@M03495:530:000000000-LYBTV:1:1108:18701:11568 2:N:0:CTGGAGTA+AACCGAAC
ATATTTTGCCGTTGATAAACCAGTCTCCAAAGCTCACATGCTGACAGATCGGAAGAGCGTCGTGTAGGGAAAGAGTGTGTTCGGTTGTGTAGATTTCGGTGGTCGCCGTATCATTAAAAAAAAAAAAATAGAAGATAACATAAGTAGAGGGGGGCACACCAAAAAATAATCGGTATGAAGCAATAGTCAGTTAGACGCTCATGCACAACATGTGTTCGTAGAGATTCATACTCAGAGAAAGGTGAACAACG
+
BCBCCFFFFFCCGGGGGGGGGGHHHHHHHHHHHHGHHHHHHHHHHHHHGHHGGGGHHHGEGGFFHHHHGHHHHEHFGHHGGHGGGGGEE?4FD44BFG//?E/3>>E@//00D3D3B3BF@C?C//--01100000=000000000000/.---<-./.......-.0000...9.000000:00<0000000000.-..9000000/9.:0000/0../..0:<00000<000000/000.<00000/.-
@M03495:530:000000000-LYBTV:1:1108:13495:11569 2:N:0:CTGGAGTA+AACCGAAC
ATATTTTGCCGTTGATAAACCACCCTCCCTGTGGTCGTTATCTTGCTCCTTCTGTCGTCAACGAATTTACTAATTCCAAAGCTCACATGCTGACAGATCGGAAGAGCGTCGTGTAGGGAAAGAGTGTGTTCGGTTGTGTAGAGCTCGGGGGGCGCCGGGTCATTAAAAAAAAAAAATAAAAAAATATATCGAGCATCAGTGTGTGGAAGGAAGAACAGATATGATGGGAGAGGTGTGTAACAAACGATTGT
+
BCBBBFFFFFCCGGGGGGGGGGGGGHHGGHHHHHGHGGGHHHHHHHHHHHHHHHHHGGGHGHGGGHHHHHHHHHHHHHHHHHHHHHHHHHHHHHHHHHHHGGGGHHHGGGGGGHHHHGGHHHHHFHHHGGFGGGGGGG2FDB2DDCDD/>---9--9--.-;;;00;00:@->99-.0;000--.00000....-000000:0...00/.;/../;///00000;00./....0.0..00000...9.;;0
@M03495:530:000000000-LYBTV:1:1108:7224:11601 2:N:0:CTGGAGTA+AACCGAAC
ATATTTTGCCGTTGATAAACCACCCTCCCTGTAGTCGTTATCTTGCTCCTTCTGTCGTCAACGAATTTACTAATTCCAAAGCTCACATGCTGACAGATCGGAAGAGCGTCGTGTAGGGAAAGAGTGTGTTCGGTTGTGTAGATCTCGGTGGTGGGCGTATCATTAAAAAAAAACAGAGTGTATGTCACGGGTGGGGGTCAGGCGAAGACACAAGAGCGAGAGTGAGGTTGGACACATTGCGAAGTACTCAT
+
BCCCCFFFFFDAGGGGGGGGGGGGGHHGGHHHHHHHGGGHHHHHHHHHHHHHHHHHGGGHGHGGGHHHHHHHHHHHHHHHHGHHHHHHHHHHHHHHHHHHGGGGFHHGGGGGGHHHHGHHHHHHGHHHFGHGGGGGGGF>2>22@@FF/?C////.<--.<<GG1000<ECGC.:///0000000000..--------..///;---.////::/./----:0009.///:0009/000:.---.009000
@M03495:530:000000000-LYBTV:1:1108:14599:11612 2:N:0:CTGGAGTA+AACCGAAC
ATATTTTGCCGTTGATAAACCAGCTAATCCTGAAAAAAAAAATCAAAGCTAAAAACTACAATGCTAAGACCACGATGTGACTGCTATCAAAGTTAGATATATATGTAAATTATTCATCTGTCAAATCCTAGAATTATATCATACCTGCTCCAGCAATCACGACCTGTAATGGTTTAGTGGGTTGTTCACTGTTTCTGAAAAATGAAGATAGTTGTCCAGCTTCCAAAAAGTTTATTGTGTTTTCTAGTGGA
+
AAABBFFFFFBAEGGGGGGGGGGHFHHGHHGHFFHDHGGGGFFHGHEG2GGBGHF?GHGHHH3FHGHFGHHHHGGHCGGFFHFBFFHFHGHFGBBGHHFFFFHHHHHFHHHHHFF4FHHHHGHHHHGHHGHFHHHGHHHHHGHEGHHA@DGGG2@@G2GHFEDCGFFF1@GHBGCFD=FCGGFGAEGDDGHHHHGGHGDGHCHFG0GFCFFCGC;00CG/:0;;B90;C;9;FFGGFFFBFCBFFC0;CF0
@M03495:530:000000000-LYBTV:1:1108:10655:11637 2:N:0:CTGGAGTA+AACCGAAC
ATATTTTGCCGTTGATAAACCAGCTAATCCTGAAAAAAAAATCAAAGCTAAAAACTACAATGCTAAGACCACGATGTGACTGCTATCAAAGTTAGATATATATGTAAATTATTCATCTGTCAAATCCTAGAATTATATCATACCTGCTCCAGCAATCACGACCTGTAATGGTTTAGTGGGTTGTTCACTGTTTCTGAAAAATGAAGATAGTTGTCCAGCTTCCAAAAAGTTTATTGTGTTTTCTAGTGGAG
+
AABBBFFFFFCBGGGGGGGGGGHHHGHHHHHHHHHHGGGGGHHHHHHGHHHHHHGHHHHHHHHHHGHHHHHHGGGGHHHHHHGHHHHHHHHHHHHHHHHGHHHHHHHHHHHHHGHHHHHHFHHHHHHHHHHHHHHHHHHHHHHHHHFHHHHFGHHHHGHGGGGGHHHHHHHHHHHH<DHEDGGGHHHHHHDGDGHHHHFHEGHH0C00CGHFGHCFCGFGGHCC;B;;ABFFFGGGGGFFGFFGEFFFFBE
@M03495:530:000000000-LYBTV:1:1108:12582:11638 2:N:0:CTGGAGTA+AACCGAAC
ATATTTTGCCGTTGATAAACCAGCTAATCCTGAAAAAAAAATCAAAGCTAAAAACTACAATGCTAAGACCACGATGTGACTGCTATCAAAGTTAGATATATATGTAAATTATTCATCTGTCAAATCCTAGAATTATATCATACCTGCTCCAGCAATCACCTGGCAAACAACCTGCAGAAAAGCCAATCAAATATATTTTCACAAGAGATGGAATGTGAGGCAATAATAGAGTACAAAGGTTGAACCTGTAG
+
BCBBBFFFFFBAGGGGGGGGGGHHHHHHHHHHHHHHHGGGGHHGHHGHHHHHHHDHHHHHGHHHHHGHHHHHGGHGFHHHHHFHHHHHHHGGGHHHHHHHHHHHHHHHHGHHHHFFHHHHHHHHHHHHHHHHHHHHHHHHHHGHHHGGHGHHHHHHHHHHHHGHHHGHHHHGHHGGHGHHEFHFEFHHHHFGHHDGHGGHHHHHHFHFFGFGHF:GFBHHGG;CGBCCFFF;CFGFFGGFGFGGG?FAFF0
@M03495:530:000000000-LYBTV:1:1108:8146:11639 2:N:0:CTGGAGTA+AACCGAAC
ATATTTTGCCGTTGATAAACCAGGACTCAGGCTGGACCAAAGCTCACATGCTGACAGATCGGAAGAGCGTCGTGTAGGGAAAGAGTGTGTTCGGTTGTGTAGATCTCGGTGGTCGGCGGATCATTAAAAAAAAAGGATAAGTACATCGAGTCACAGCTCGCATCGGCGAGAGATATACTATGCACCCAACAGACCTGCGCACGACGTCGGATATCGGTGAACCTGAGACTTGATAGTTGATAGGCGAAGAG
+
BCABBFFFFFCBGGGGGGGGGFGGHHHHHHHHHHGHHHHHGHHHHHHHHHHHHGGHGFHHHGGGGHHHGGEEFGGFGHGFFHHCGGGFGFGFEFFFGGGFF344???FA//?/3</<</>//0<??GD?DCFGG.<<0000::0;00.:.;/0000.0:.--.-..------./;///////;///...9.//..//.-----.---.---..//9-9..//././/////////////////;99---..
@M03495:530:000000000-LYBTV:1:1108:9799:11641 2:N:0:CTGGAGTA+AACCGAAC
ATATTTTGCCGTTGATAAACCAGCTAATCCTGAAAAAAAAATCAAAGCTAAAAACTACAATGCTAAGACCACGATGTGACTGCTATCAAAGTTAGATATATATGTAAATTATTCATCTGTCAAATCCTAGAATTATATCATACCTGCTCCAGCAATCACGACCTGTAATGGTTTAGTGGGTTGTTCACTGTTTCTGAAAAATGAAGATAGTTGTCCAGCTTCCAAAAAGTTTATTGTGTTTTCTAGTGGAG
+
ABBBBFFFFFDBGGGGGGGGGGHGHHHHHHGHHHHGHGGGGHFHHHHEGHHHHHFHHHHHHGGGHHHHHHHHFGHGFGHHHFFGHHHHHFFHFHHHHHHHHHHGHHHHGHHHHHGHHHGHGHHHHHGHHHHHHHHHHFDFHHHFHHGFGGGGFFFHHCGGGGGGHFGEGHGGGCGFFGHEGGGGGEFHEFGHHHFHFGHHGHHBHHGFGGHHHHGCGGGG0G::BC:C?FFFGGBBFFCFFBBB00BFFBA
@M03495:530:000000000-LYBTV:1:1108:23300:11645 2:N:0:CTGGAGTA+AACCGAAC
ATATTTTGCCGTTGATAAACCAGACAGTAACAGGGTGTTCTATAGACAGTAACAGCGCAGTAACAAAAGATTTCTCTTAACAAAGCTCACATGCTGACAGATCGGAAGAGCGTCGTGTAGGGAAAGAGTGTGTTCGGTTGTGTAGGTCTCGGTGGTGGGCGGGTGATTAGAAAAAAAAAAGGAGATAAGTGAGGAGGGTGTGGACGTGAGTACAGACGGCTATTGTAGTGTAGGTTACACTAGATATGTCG
+
ABABCFFFFFCBGGGGGGGGGGHHGHHHHHHHHHGHGGGHHHHHGHHHGHHHHHHHGGGGGHHHHHGGGFHFHFHHHHGHHHHHHFHHHHHHHHHHHHHHHHHHGGGGHHHGFGGEE?FEGGGHHHHGFHFHGHFGGFGFGG22D211?1=A/?A/.<-.AC---.00<0<00/<-----9./../00<<000.0<<-<.-..00<.<.<:B00:0<-.--.000<000<00000000000/00000000.
@M03495:530:000000000-LYBTV:1:1108:17644:11658 2:N:0:CTGGAGTA+AACCGAAC
ATATTTTGCCGTTGATAAACCAGGGACTCAGGCGGACCAAAGCTCACATGCTGACAGATCGGAAGAGCGTCGTGTAGGGAAAGAGTGTGGTCGGTTGTGTAGAATGACGTGGTCGGCGGGGCATTATAATAAAGAAAGACACGGCTGTGTCCGCGGTTTTCATGCTGTGCCTGTGCAGATATGCGAATCCTTGGGAATCATCTCTCTAGATGGTGATTCGGCCTTTCACAGACGCGGCGAATTCTGTTGTC
+
A>>AADBDFFD>AA1ABGGGGCHAEAFFGCH0FGCEEEG/AF0FBGHHBG1FHFF1ACBCHF/>/0F0/>EE>E>F1FFBHHF0E1BBF/B1/<//>//B>1222111<?/?/1///>/C---/0;:;00;0;;0.;////;E----./;09.9------;//:F/://////9;BB/////9/---;-/;B//:-;;BF/BB/B//9///////9///-;9--//9///::-9=9----9-9////9;F9
@M03495:530:000000000-LYBTV:1:1108:3364:11681 2:N:0:CTGGAGTA+AACCGAAC
ATATTTTGCCGTTGATAAACCACCCTCCCTGTGGTCGTTATCTTGCTCCTTCTGTCGTCAACGAATTTACTAATTCCAAAGCTCACATGCTGACAGATCGGAAGAGCGTCGTGTAGGGAAAGAGTGTGTTCGGTTGTGTAGATCTCGGGGGGGGCGGGAGCATTAAAAAAAAACAAGGAGTGCAGGAGTAGGGCGGGACAGAGCGGATGGTAATAAGAAGGAAGCACAGCCAGTGAAAGGGGAGGCAATGA
+
ABCCCFFFFFDCGGGGGGGGGGGGGHHGGHHHHHHHGEGHHHHHHHHHHHHHHHHHGGGHGGGGGHHHHHHHHHHHHHHHHHHHHHHHHHHHHHHHHHHHGFGGHHHGGGGGGHHHHGHHHHHGGHHHGGHGGADFGGGFG222@@0?/>@--9------.9B00<0B0>-B9.../.../.::<...//00./-----../</9----.000<00000/../..0//<.9..000000..-.--...00:
@M03495:530:000000000-LYBTV:1:1108:15753:11690 2:N:0:CTGGAGTA+AACCGAAC
ATATTTTGCCTTTGATAAACCAGCTAATCCTGAAAAAAAAATCAAAGCTAAAAACTACAATGCTAAGACCACGATGTGACTGCTATCAAAGTTAGATATATATGTAAATTATTCATCTGTCAAATCCTAGAATTATATCATACCTGCTCCAGCAATCACGACCTGTAATGGTTTAGTGGGTTGTTCACTGTTTCTGAAAAATGAAGATAGTTGTCCAGCTTCAAAAAAGTTTATTGTGTTTTCTAGTGGAG
+
>A3AAFFFFFFFGGGGGGGFGCHDHHHHHGGGHFHHHGGGCGBBGHB23EHBHH1EG3GGFFE5DFCGF2FCFCHGA@44433@FB3FGHB@GF4@@BBG@DHBBEGGHBGHBFH444?BFGHHFFFFHEHEGDD?FDBGHHGB3GAGGFCGG2FD2@F?CD@E2?GDGB1?10<1?1?CEGGGH1FDGGGGFDHHHDDHFGF0<D00<0=CBC00;:/00C0;00;;9FGBFFBC9CCFB/0990;;ABE
@M03495:530:000000000-LYBTV:1:1108:18888:11691 2:N:0:CTGGAGTA+AACCGAAC
ATATTTTGCCGTTGATAAACCACCCTCCCTGTGGTCGTTATCTTGCTCCTTCTGTCGTCAACGAATTTACTAATTCCAAAGCTCACATGCTGACAGATCGGAAGAGCGTCGTGTAGGGAAAGAGTGTGTTCGGTTGTGTAGATCTCGGGGGTGGCCGTGTGATTAAAAAAAAAAAAAAAGAGAAGGGAGAACAACTCTGTGTGGTTGAGATACGGTACCGGCTAGTGGCGCCACGCTGCATATTGGTCCGG
+
ABBBBFFFFFDCGGGGGGGGGGGGGHHGGHHGHHHHGGGHHHHHHHHHHHHHHHHGGGGHGHGGGHHHHHHHHHHHHHHHHHHHHHHHHHHHHHHHHHHHGEGGHHHGGGEEGHFFHGHHHHGGGHGHG2FFGGGGGG2>D222>2CF/><--<..;-:;.0;000;:C????------..//0;......0//.0:00000.:/.;/0.0:0../..0.---.:::..-.-.;-.9../000000000--
@M03495:530:000000000-LYBTV:1:1108:17914:11705 2:N:0:CTGGAGTA+AACCGAAC
ATATTTTGCCGTTGATAAACCAGCTAATCCTGAAAAAAAAATCAAAGCTAAAAACTACAATGCTAAGACCACGATGTGACTGCTATCAAAGTTAGATATATATGTAAATTATTCATCTGTCAAATCCTAGAATTATATCATACCTGCTCCAGCAATCACGACCTGTAATGGTTTAGTGGGTTGTTCACTGTTTCTGAAAAATGAAGATAGTGGTCCAGCTTCGAAATAGTTTATTGTGTTTTCTAGTGGAG
+
AAAAABFFFFD>AACFGGBFFEHHF1F3GFGH1FDHAEE??A1AFBGFFG1F1AEHHHGFH1FDGDF1EGHFGG/FGHHG2@BFHHBEHBG1FGHBGHGHFEGF2BFHF>GHEFBEFHFBEB>B2FHDGHEGHFHFHHHEFF10BB0BBCG1C@GDF11AA?C<GHHF<G1?D<FG<GGGCEGCGHFFGFHHDFFGFD<=.<D0<;;:GC00.;;0:C/0GH?....09C;00;CFGF/99/0C00;;F0;
@M03495:530:000000000-LYBTV:1:1108:17312:11708 2:N:0:CTGGAGTA+AACCGAAC
ATATTTTGCCGTTGATAAACCAGCTAATCCTGAAAAAAAAATCAAAGCTAAAAACTACAATGCTAAGACCACGATGTGACTGCTATCAAAGTTAGATATATATGTAAATTATTCATCTGTCAAATCCTAGAATTATATCATACCTGCTCCAGCAATCACGACCTGTAATGGTTTAGTGGGTTGTTCACTGTTTCTGAAAAATGAAGATAGTTGTCCAGCTTCCAAAAAGTTTATTGTGTTTTCTAGTGGAG
+
ABBBCFFFFFBBGGGGGGGGGGHHHHHFHHHHHHHHHGGGGF3DHHEEHFHHHG?HFHHHFFFHHHFFGHHGE?EA1DG4EBBFHDFGHHFFGGFGGHFGFHHHFGHHFHHFHGGFHHGFHHHHGHHGHGHHHGF4FFFBGG?FHHHGHHHHHEGHHGHGA?FGCFGHHGHDFHCGGBFHDGGGHBHHF<==DGDDDD<DGHGHFHGGHGGFFC0<0C/GHFHFFH..EBFFFGGFBF/CFFFG0CC0C0A
@M03495:530:000000000-LYBTV:1:1108:12984:11756 2:N:0:CTGGAGTA+AACCGAAC
ATATTTTGCCGTTGATAAACCAGTCCAAAGCTCACATGCTGCAGATCGGAAGAGCGTCGTGTAGGGAAAGAGTGTGTTCGGTTGTGTAGATCTCGGTGGTCGCCGTATCATTAAAAAAAAAAAAAAAGTAACGCTAGGGGGTGCGACTGACCGCGAGACAACTAGGTAGCAAAGCCGTGACAAGTGAAGACTGTACGTGTGAAGTGAAATAGGAGACGGTATCAGCGTACTGATACCAGACACAACAACAG
+
BCABCFFFFFCCGGGGGGGGGGHHHHHHHHHHHGHHHHHHHHHHHHHHGGGGHHHGFGEEEGHHHGFEGHHGDGGFGHHGFGGGGD2DB@44@GHE1EE/3>//<//0044D44?D?B?DCC/<---.0000.-.:...:---.-.-::///-9----./9;////:////;;//.-.-9A//.9///////;;//9///:///9//////////.......///9.;.-./////9//..///..:..9/
@M03495:530:000000000-LYBTV:1:1108:5041:11759 2:N:0:CTGGAGTA+AACCGAAC
ATATTTTGCCGTTGATAAACCACCCTCCCTGTGGTCGTTATCTTGCTCCTTCTGTCGTCAACGAATTTACTAATTCCAAAGCTCACATGCTGACAGATCGGAAGAGCGTCGTGTAGGGAAAGAGTGTGTTCGGTTGTGTAGATCTCGGTGGGCGCCGTGTCATTAAAAAAAAAAAAAACGGCACGTAAGAAGATAATTTGTGTAGTCATTACTCAATCAAGGAGCTACGACATCGAAAGCAGTAAGGAACC
+
CCCCCFFFFFCCGGGGGGGGGGGGGHHGGHHGHHHHGGGHHHHHHGHHHHHHHHHHGGGHGGGGGHHHHHHHHHHHHHHHGHHHHHHHGHHHHHHHHHHHGGGGHHHGGGGEGHHGHGHHHHHHFHFHFGFDFG?<BE2@@2222DFE/?<//<-----./=0=<=00<EFG-9-9--.-.---../..00/0;0090:0://00090:00000;0000000..;.00..:-.0.//../;/00000:/..
@M03495:530:000000000-LYBTV:1:1108:25883:11790 2:N:0:CTGGAGTA+AACCGAAC
ATATTTTGCCGTTGATAAACCAGCTAATCCTGAAAAAAAAATCAAAGCTAAAAACTACAATGCTAAGACCACGATGTGACTGCTATCAAAGTTAGATATATATGTAAATTATTCATCTGTCAAATCCTAGAATTATATCATACCTGCTCCAGCAATCACGACCTGTCCTGGCAAACAACCTGCAGAAAAGCCAATCAAATATATTTTCACAAGAGATGGAATGTGAGGCAATAATAGAGTACAAAGGTTGA
+
ABBBBFFFFFCBGGGGGGGGGGHHHHHHGGGHHHHGHGGGGFFHHGHHHHHHHHFHHGHHHFHHHHHHHCFHGGHEHGHHFGFHHHGHHFHGFHHHHHHHFHHHGGHHHEHHHHHHHHHHHHHHHHHGHHHHHHHHHHHGHHHHHHHHHHHGGHHHHHHCEGGGGHFHFFFHHHHFHHHGHHEHEHHGHFEHHFCGHHGGHGHCGHHFHHB0:G:CFHFHHHHCFGFA.CFFFC0000;000=FFGFB0C;
@M03495:530:000000000-LYBTV:1:1108:20907:11792 2:N:0:CTGGAGTA+AACCGAAC
ATATTTTGCCGTTGATAAACCAGCTAATCCTGAAAAAAAAATCAAAGCTAAAAACTACAATGCTAAGACCACGATGTGACTGCTATCAAAGTTAGATATATATGTAAATTATTCATCTGTCAAATCCTAGAATTATATCATACCTGCTCCAGCAATCACGACCTGTAATGGTTTAGTGGGTTGTTCACTGTTTCTGAAAAATGAAGATAGTTGTCCAGCTTCCAAAAAGTTTATTGTGTTTTCTAGTGGAG
+
?A?>>F3DF1A1111GGFGFFGHA1FFHCGGGFBFFGE?EGHFFHHHGHHH1BE?GHFF1GHGFF2CHFBFHGGEFGEEGHFHHHFHGFFEGGE2GGFFBFEDD2BGHHBFGGHGFHFFHHHFHHHHHGFHHGHGFBGBDFHBGEFHHFGHBFGFFGCCECCGGFHDFFGFFDGGGFG0C<<@>.DDG0G0<<<0=D00G.<DGHF0CCCC:;G;00;/<:;/<0;:;9900;FGEFBFFGF000;00.0;
@M03495:530:000000000-LYBTV:1:1108:4564:11792 2:N:0:CTGGAGTA+AACCGAAC
ATATTTTGCCGTTGATAAACCAGCTACTCCTGAAAAAAAAATCAAAGCTAAAAACTACAATCCTAAGACCACGATGTGACTGCTATCAAAGTTAGATATATATGTAAATTATTCATCTGGCAAATCCTAGAATTATATCATACCTGCTCCAGCAATCACGACCTGTAATGGTTTAGTGGGTTGTTCACTGTTTCTGAAAAATGAAGATAGTTGTGCAGCTTCCAAAAAGTTTATTGTGTTTTATAGTGTGG
+
AA?A1D3@1B>>AEGFF3FABEE0A1111AFA1CFF00A//BF1B11A11FDBF?FF1F1110@D1BB10F/EEAFA1222BFGFFCF@1D1FF@@2@BG22DH22GBG2FHHHFGGFF11<1BF1<1>FB<DGHD2>22FF1FDGHF1GGF0001F11?/@C?0F1F1FF1?><F>G0.C<<..0=00G0=0=0===D=..0000:;000;CG.0;C/C00/0;;.;.0000;0;909///090;00009
@M03495:530:000000000-LYBTV:1:1108:28643:11809 2:N:0:CTGGAGTA+AACCGAAC
ATATTTTGCCGTTGATAAACCACCCTCCCTGTGGTCGTTATCTTGCTCCTTCTGTCGTCAACGAATTTACTAATTCCAAAGCTCACATGCTGACAGATCGGAAGAGCGACGTGTAGGGAAAGAGTGTGTTAGGTCATGTGTTTCTCAGTGGGCGCCCGGGAGGTTAAAATGAAACAAGCTACTTCATTGTTCTGAGAGGATAGTGTCGATTCCACAGAGATGTACTACTTTCGTACGGTTACTGAGCGCTG
+
1A?AAFFFDF@AA11GA3BBA0AAEAAEFBG1B00BAEEGHBFF211F11BGH1G2AFAGAG?/FGH22FGFGH22@FEHF01@BF12B1GFF0GF0F1>EE/?FFBE//><EE<BF/0B?<0<1B1BBF21B1B1@1F2@0022222120?//<//<--<--</00=0000000/./.:0;000;000;00000:0/../0/90;0;..00000/./;/00;;0000;;00.9-:---;-/B////--9-
@M03495:530:000000000-LYBTV:1:1108:22381:11825 2:N:0:CTGGAGTA+AACCGAAC
ATATTTTGCCGTTGATAAACCACCCTCCCTGTGGTCGTTATCTTGCTCCTTCTGTCGCCAAAGCTCACATGCTGACAGATCGGAAGAGCGTCGTGTAGGGAAAGAGTGTGTTCGGTTGTGTAGATCTCGGGGGGCGGCGTGTCATTAAAAAAAAAAAAAGAAAGATGCAATTGCAGCTGAGGTGTCTCTTGCAGTCACCCGACGTCGCCACGCTGCCTATCAATACACTTGATCTGAGTCTGACATCTCTT
+
ABBBBFFFFFDBGGGGGGGGGGGGGHHGGHHHHHHGGGGHHHHHHHHHHHHHHHHHGHGGGHGGHHHHHHHHHHHGHHHHHHG?FGHHHGGGEEGHGHHGBGHHHGGGGHFHHGGGGCFC23?333BB0F/>?--:-9:--:/0::00:0:-@DFB--9.../0/0;00:0000000/00;.:.:00000000;00;:0.-----9--...-.....;000::0000000000000000:0:0000000:0
@M03495:530:000000000-LYBTV:1:1108:24765:11831 2:N:0:CTGGAGTA+AACCGAAC
ATATTTTGCCGTTGATAAACCAGCTAATCCTGAAAAAAAAATCAAAGCTAAAAACTACAATGCTAAGACCACGATGTGACTGCTATCAAAGTTAGATATATATGTAAATTATTCATCTGTCAAATCCTAGAATTATATCATACCTGCTCCAGCAATCACGATCCTGGCAAACAACCTGCAGAAAAGCCAATCAAATATATTTTCACAAGAGATGGAATGTGAGGCAATAATAGAGTACAAAGGTTGAACCT
+
BBCCCFFFFFCAGGGGGGGGGGHHHHHHHHHHHHHHHGGGGHHGHHHGHHHHHHGHHHHHHHHHHBGHHHHHGGHGHHHHHGHHHGGHHHHDHHHHHHHHHHHHHHHHHHHHHHHHGHHHHHHHHHHHHHHGHHHHHHHHHHHHHHHHHHHHFHHHHGHGGHHGHHGGHHHHHGHGHHGHHFHBGHFHH/GCHH<DGHFGGHGHHHHHHHHGGC:GCGHFHBGFGG;CFGFFF0CFB9FF0/90;CFGGE;
@M03495:530:000000000-LYBTV:1:1108:11326:11857 2:N:0:CTGGAGTA+AACCGAAC
ATATTTTGCCGTTGATAAACCAGCTAATCCTGAAAAAAAAATCAAAGCTAAAAACTAAAATGCTAAGACCACGATTTGACTGCTTTCAAAGTTAGATATATATGGAAATTATTCATCTGTCAAATCCTAGAATTATATCATAACTGCTCCAGCAATCACGGCCCGGAATGGTTTAGTGGGTTGGTTCCTTGTTCTTGAAAATGGAGGTTGTTTGCCAGGTTCCAAAAAGGTTATTGGTGTTTCTTATGGGG
+
AAABBFFFFFBBGGGGGGGGGGHHHHHHHHGHHHHHHGGGGC33BE52A5FGHG1A533B53A55@3@3??11011134343343434BG34B44@44444B4433BG3B34B44?44444?FHB?G444334B444333333B3323BBCBB2<<<22///>///->.1>1=F1111<C.<--<.0<00;=<00000:<;000;/..//..//0900./90/09;.C;.:F00;00;9A?B//9/9//:.
@M03495:530:000000000-LYBTV:1:1108:9272:11861 2:N:0:CTGGAGTA+AACCGAAC
ATATTTTGCCGTTGATAAACCAGCTAATCCTGAAAAAAAAATCAAAGCTAAAAACTACAATGCTAAGACCACGATGTGACTGCTATCAAAGTTAGATATATATGTAAATTATTCATCTGTCAAATCCTAGAATTATATCATACCTGCTCCAGCAATCACGACCTGATAGTCTCTTCTGATTTGCGAGTCATCCACGCGAATCTGGAACTTCCCCGGGCGAGGGGGCCTACATAGTAGGGTATCCGAAATGT
+
ABBBBFFFFFBBGGGGGGGGGGHHHHHHGHHHGHHHHGGGGHGHHHGGHHHGHHGHHHHHFGHHHHHHHHHHGGHGHHHEFFGHHHHHHFHFHHHHHHHHHHHHGHHGHGGHHHHHGHHHHHFHHHHHHGHHHHHHHHHHHHHFHHHHHHHHHHFGHHHGGFGGHHHHGHGHHFHHHHGHFHHHGCDGHHHHHGHGGGFGDGFHHHHGHBFFFF;B-;@?FF-@DF-./9BFFFBFFFF9:BF/:99BE9/
@M03495:530:000000000-LYBTV:1:1108:21054:11866 2:N:0:CTGGAGTA+AACCGAAC
ATATTTTGCCGTTGATAAACCAGCTAATCCTGAAAAAAAAATCAAAGCTAAAAACTACAATGCTAAGACCACGATGTGACTGCTATCAAAGTTAGATATATATGTAAATTATTCATCTGTCAAATCCTAGAATTATATCATACCTGCTCCAGCAATCACGACCTGTAATGGTTTAGTGGGTTGTTCACTGTTTCTGAAAAATGAAGATAGTTGTCCAGCTTCCAAAAAGTTTATTGTGTTTTCTAGTGGAG
+
AABBBFFFFFBBGGGGGGGGGGHGHHHHHHHHHHHHHGGGGHHHFHHGHFHHHHGHH3GHHHHHHGHHHFHHGGHGGHHHHGFHGHHHHHEEGHHGHHHHGHHHGHHHHHHHHHHHHHHHBHHHHHGHHHHHHFHHHHGFHHHHHFGHHEH2GHHHFFGGFGGGHHHHHHHDGHHH>FHHGGCDHHFHHHDGGHDGHHHHHHHHDG;GHHCGGG0<GHHBFHC0CF.;ABBFFGFFGFFGFFFFFGFBFFG
@M03495:530:000000000-LYBTV:1:1108:11049:11873 2:N:0:CTGGAGTA+AACCGAAC
ATATTTTGCCGTTGATAAACCAGAACCATCCAAAGCTCACATGCTGACAGATCGGAAGAGCGTCGTGTAGGGAAAGAGTGTGTTCGGTTGTGTAGATCTCGGGGGGGGCCGGGTCATTAAAAAAAAAAAAAAAAAGAAAATGGTGGGGATTGTCTAAGATAAAAAAGTAACAAACGCAGAGAGTAGGGACATACGAAGTACGGAAGTGGACCACGAGAGGATATACATACGAGATGTATCGAGAAGAAGCG
+
BCBBCFFFFFCBGGGGGGGGGGHHHHHHHHHHHHHHHHHHHHHHHHHHHHHHHHGGGGHHHGGGFEEFGHHGGHHHHHHHHHBBGFGGGGGCFFFB4FE?GG/EB--<--<<-.-.<:::BFFA;A---<-----...//10011.--..//0111110111110-.:11110...---9</.0110./..010.<.9.11.....00:00/.<.--.-../0:1:11<0:...<011<1...../0//0-
@M03495:530:000000000-LYBTV:1:1108:9142:11883 2:N:0:CTGGAGTA+AACCGAAC
ATATTTTGCCGTTGATAAACCAGCTAATCCTGAAAAAAAAATCAAAGCTAAAAACTACAATGCTAAGACCACGATGTGACTGCTATCAAAGTTAGATATATATGTAAATTATTCATCTGTCAAATCCTAGAATTATATCATACCTGCTCCAGCAATCACGACCTGTAATGGTTTAGTGGGTTGTTCACTGTTTCTGAAAAATGAAGATAGTTGTCCAGCTTCCAAAAAGTTTATTGTGTTTTCTAGTGGAG
+
AAACCFFFFFCAGGGGGGGGGGHHHHHHHHHHHHHHHGGGGGGHHHHGHHGHHHGHHHHHHHHHHHHHHHHHGGHGHHHHHHFHHHGHGHHHHHHHHHHHHHHHHHHHHHHHHHHHGHHHHHHHHHHHHHHHHHHHHHFHHHHHGHAGGBGHHHFHFHFGGGFGHGHHHGHGHHHG=FGHGGGGHGHHHHHG=GGHDGHHEFHHHHGHGHHHGCCHFHHGGH:GFF:CEFGBFFFFFFFGGFGGF0CFF:C
@M03495:530:000000000-LYBTV:1:1108:13736:11901 2:N:0:ATGGAGTA+AACCGAAC
ATATTTTGCCGTTGATAAACCAGCTAATCCTGAAAAAAAAATCAAAGCTAAAAACTACAATGCTAAGACCACGATGTGACTGCTATCAAAGTTAGATATATATGTAAATTATTCATCTGTCAAATCCTAGAATTATATCATACCTGCTCCAGCAATCATAATGGTTTAGTGGGTTGTTCACTGTTTCTGAAAAATGAAGATAGTTGTCCAGCTTCCAAAAAGTTTATTGTGTTTTCTAGTGGAGGTCTTGG
+
AAAABFFFFFCCGGGGGGGGGGHHHHHHHHHHHHHGHGGGGHHHHHFHHHHHHHGHHHHHHHHHHHHHHHHHGGHGHHHHHHFHHHHHHHHGHHHHHHHHHHHHHHHHHHHHHHGFFHHHHHHHHHHHHHHHHHHHHHHHHHHFHHHHHHHHHGHHHHHHHHHHGHHGHFGHHGGGEHHHHHHGHHHHHHHHHHHFH<GFGHHGFHGHHGHCGG;CF;CGEE;CGHHHF:GCGGGGGGGBFCFGGGGGFGF
@M03495:530:000000000-LYBTV:1:1108:8646:11907 2:N:0:CTGGAGTA+AACCGAAC
ATATTTTGCCGTTGATAAACCAGCTAATCCTGAAAAAAAAATCAAAGCTAAAAACTACAATGCTAAGACCACGATGTGACTGCTATCAAAGTTAGATATATATGTAAATTATTCATCTGTCAAATCCTAGAATTATATCATACCTGCTCCAGCAATCACGACCTGTAATGGTTTAGTGGGTTGTTCACTGTTTCTGAAAAATGAAGATAGTTGTCCAGCTTCCAAAAAGTTTATTGTGTTTTCTAGTGGAG
+
11AAAFFDF1AAEGGBFFGDG0G0FDGBFGFF1EGHHGEGGH1DGHF0GGGFHHGGH1FDGF1FHHHHHFF?FEHGEGFDDD0BGGFHFHHGHHFFD@FGEHHFEHHBGBHHGHHB221BFFGFFGHHHGFFHHDBGDH2GH10>FG1BBGGEC0G1FCAF//CCFGHBDBFFFCB1>0F<FGCHFHEGFDF0DGFB0<D<CHFBGCBCGB0CG0;CG/C0G:000...CBFGFB0FC/;B/0C099B?09
@M03495:530:000000000-LYBTV:1:1108:15718:11911 2:N:0:CTGGAGTA+AACCGAAC
ATATTTTGCCGTTGATAAACCAGCTAATCCTGAAACAAAAATCAAAGCTAAAAACTACACTGCTAAGACCACGATGTGACTGCTATCAAAGTTAGATATATATGTAAATTATTCATCTGTCAAATCCTAGAATTATATCATACCTGCTCCAGCAATCACGACCTGTAATGGTTTAGTGGGTTGTTCACTGTTTCTGAAAAATGAAGATAGTTGTCCAGCTTCCAAAAAGTTTATTGTGGTTTCTAGTGGAG
+
A?AA1B@3@1>>EE13F31AB0GAA1B3133111B100BFG01FAG1011A1BA/AB1101B111DF1B0AAE/G/0F2221011DFFHD@B2DG1DGEHHHHHHHEHHHHHHHHHHHGFHFHGHHHHHHHHHGHHHHFHHHBGGGAEFGHCCGHHFFGFCGGGHHHFHHHHHFGHFFFA?F@?GGHHHHGGFHGFFGGHHHHHHHFHHFGFDG<D0GCC0DC000;:C00<GHG0;C.;:.GHGC0FA0E
@M03495:530:000000000-LYBTV:1:1108:27722:11952 2:N:0:CTGGAGTA+AACCGAAC
ATATTTTGCCGTTGATAAACCAGCTAATCCTGAAAAAAAAATCAAAGCTAAAAACTACAATGCTAAGACCACGATGTGACTGCTATCAAAGTTAGATATATATGTAAATTATTCATCTGTCAAATCCTAGAATTATATCATACCTGCTCCAGCAATCACGACCTAGTCCTGGCAAACAACCTGCAGAAAAGCCAATCAAATATATTTTCACAAGAGATGGAATGTGAGGCAATAATAGAGTACAAAGGTTG
+
A11>A3@31B111AA3B3FA10001BEEA3D1E111BE//AB11B1D0G1G111/111B111A222FB1B>FEEHA0@BG2F01F20BFD1@FGDFB2FHBEHHHHGHHFHFGHHHGHHHHBGHHHHHHHHHHEHBGBGHHHFGHHHHHHFHGHHFHHGCCGCCHHHHBDFFHHHHFHEFCFFHHHEGHCF.CG<CHFCGDDDGCGBGFCH00;/.CFGFFC<C0;;;AAEFBC;FFFFGFGFGG:F/;9/
@M03495:530:000000000-LYBTV:1:1108:5300:11957 2:N:0:CTGGAGTA+AACCGAAC
ATATTTTGCCGTTGATAAACCAGCTAATCCTGAAAAAAAAATCAAAGCTAAAAACTACAATGCTAAGACCACGATGTGACTGCTATCAAAGTTAGATATATATGTAAATTATTCATCTGTCAAATCCTAGAATTATATCATACCTGCTCCAGCAATCACGACCTGGTCCTGGCAAACAACCTGCAGAAAAGCCAATCAAATATATTTTCACAAGAGATGGAATGTGAGGCAATAATAGAGTACAAAGGTTG
+
AAAABFFFFFBBGGGGGGGGGGFHHHGHFHHGFHHHHGGGFHGFHFFFHHHHHHGGHHHFHHHGHHFHHFFHGGEGHFGFFHBBFGHHHFF@FGHFHHHHHHGHHHHHHGHHGHDGHEGHHHHGHHHFHEFHGHHHGFHHHHGGHHHFHHFCBGCGHHHDDC?AFAGGG1GHFHHH0CGH.FHAGHGH/</<FC/CCCCG=CGGFGFHHHGHFG/:GBHC:GHGBFFFCAFGGF909BBF;FFGGBFGF0/
@M03495:530:000000000-LYBTV:1:1108:17474:11982 2:N:0:CTGGAGTA+AACCGAAC
ATATTTTGCCGTTGATAAACCAGTCAGGAGTCCAAAGCTCACATGCTGACAGATCGGAAGAGCGTCGTGTAGGGAAAGAGTGTGTTCGGTTGTGTAGATATAGGGGGGTGCCGGGGAATTATAAAAAAAACTAGAGCACTGTTATACAGCCCCTTACCTTAAACACAATGATGACCTTCCCCTGCATGAGACCAACTGCTACAGCTGAAGCAATGGTGTCTTTGGAAGTTTTGTCGGTCGGTATGATTTGC
+
BBBBBDFDBDDAEECGGFFGGGDGG4FFGFGEGFFHHHGHHHHHGHE5GFGFGFHGE1AEFGFCFFEAABFGGFCBFABG@@4BBB4>EF>/>124@444444B0?/---./:---;./;00;CBFGG--.///9://.99:/9//;//9.....:/9/;BB:/9A9EBB/BFB/;/://:.....//;BBB.;9A///;F9///:;/;/FB/9;B9/.;///9//9///99..9.--.-9-..///9//;
@M03495:530:000000000-LYBTV:1:1108:22379:12023 2:N:0:CTGGAGTA+AACCGAAC
ATATTTTGCCGTTGATAAACCACCCTCCCTGTGGTCGTTATCTTGCTCCTTCTGTCGTCAACGAATTTACTAATTCCAAAGCTCACATGCTGACAGATCGGAAGAGCGTCGTGTAGGGAAAGAGTGTGTTCGGTTGTGTAGATCTCGGGGGGGGGGGGATAATAAAAAAAATAAAAAGAGTGGAAGTCGCGGTTGCTCAGGGTGCGTGGGAGGGTCATCGGGTGAGGTGTGACGTCACGAGATTGAATGAG
+
BBBBBFFFFFBAGGFGGGGGGGGGGHHGGHHFHHHHGEEGHHHHHHHGFHHHHGHHGGGFGHGGEHGHHHHHHHHHHHEFHHHHHHHHHHHHFHEHHHHFFFGEFHHGGGCEEGHFHGHHHHFGFHHHH?3CCFEFG?22@>22220//C?-9------..;//////---.//;//.9;9/9//9;/.-9-.--./////....-..--;.--.9.///.-9-..././;//;9.....-..////////
@M03495:530:000000000-LYBTV:1:1108:4481:12041 2:N:0:CTGGAGTA+AACCGAAC
ATATTTTGCCGTTGATAAACCAGAACCATCCAAAGCTCACATGCTGACAGATCGGAAGAGCGTCGTGTAGGGAAAGAGTGTGCTCGGTTGTGTAGATATCAGTGGTCGGCGGATCATTAAAAAAAATAGAAATGCACGATCCACTCCATGCCAGCAGAGTAGCCTGTGCCGGATCCATTGACCGTCCTACTACACGGGTTAGCCTACAGAGTTAGAGGACCTCCTGCACACGCGTGACGCCAGAGTAGTGA
+
3ABBBFFFFFBBGCGGGFGGGGFFHGFHGHHHHFGFFHHHHHFHGFFFHHHHHGEEFFFFBAAEE0E1FGHFGGAGFHHF@F4BB1/?EF>>2@34@44?444?3F3>>//////@@2222@2>/>011111>=111..<<<0/0///0<<<00;/./.000000.:0;C?--.-/;000;0;-9...00009/9.---...;/;/.;///////;/....;/..//.//.-----.9..-.-:.;9/9;9
@M03495:530:000000000-LYBTV:1:1108:7118:12052 2:N:0:CTGGAGTA+AACCGAAC
ATATTTTGCCGTTGATAAACCAGCTAATCCTGAAAAAAAAATCAAAGCTAAAAACTACAATGCTAAGACCACGATGTGACTGCTATCAAAGTTAGATATATATGTAAATTATTCATCTGTCAAATCCTAGAATTATATCATACCTGCTCCAGCAATCACGACCTGTAATGGTTTAGTGGGTTGTTCACTGTTTCTGAAAAATGAAGATAGTTGTCCAGCTTCCAAAAAGTTTATTGTGTTTTCTAGTGGAG
+
AABCCFFFFFCAGGGGGGGGGGHHHHHHHHHHHHHHGGGGGHGHHHHHHGHGHHGHHHHHHHHHHGHHHHHHGGHGHHHHHH3GHHHHHHHHHHHHHHHHHHHHHHHHHGHHHHHHHHHHHHHHHHHHHHHHHGHHHHHHHHHFHHHHHGHGBGFBFGHGFGGGHFHHHHHGHHF1FGGHEGCDHHEGGHHHDGHHHHHHHFFHFFHHHGHGFFG0FBGGHH;;;G.:AFGGGGGBBFGGGGGB0CB0AFF
@M03495:530:000000000-LYBTV:1:1108:3682:12066 2:N:0:CTGGAGTA+AACCGAAC
ATATTTTGCCGTTGATAAACCAGTCTCCCTGTGGTCGTTATCTTGCTCCTTCTGTCGTCAACGAATTTACTAATTCCAAAGCTCACATGCTGACAGATCGGAAGAGCGTCGTGTAGGGAAAGAGTGTGTTCGGTTGTGTAGGGCTCGGTGGGCGCGGGGTCGTTAAAAAAAAAAAAAAGAGATGATGAATGAAGTATGGGCAATATCAAAGAATAATTAGTAGCTAGCACAGCAGAGATGGAGAGGATACG
+
AAAABFFFFFBBGGEGGGGGGGHHHHHHHHHGHHHHGGGGHHHHHHHGFHHHHHHFGFFHGHGGGHHHHHHHHHHHHHHGHHGHHHHHGHHHGHHGFHHHGEFGFGFFFFGGGHHHHGG0FHFGGHHHFGFDCFGGGGHGF2/2@/@D/?/-.<--<---:-;C..909;:--:----.99.///;:///////;/9/...../////:///./////:/://///////.9...;..;///./..:///.
@M03495:530:000000000-LYBTV:1:1108:28493:12076 2:N:0:CTGGAGTA+AACCGAAC
ATATTTTGCCGTTGATAAACCACCCTCCCTGTGGTCGTTATCTTGCTCCTTCTGTCGTCAACGAATTTACTATTCCAAAGCTCACATGCTGACAGATCGGAAGAGCGTCGTGTAGGGAAAGAGTGTGTTCGGTTGTGTAGATCTCGGTGGTCGGCGTGTCATTAAAAAAAAAAAATGATGATAACTCCTTGTTGCCTGGCGCCGTGCCAGACACGTGCGATGCATGTCTACTGTTGTTACATGTGCCACGT
+
ACBBCFFFFFDAFGGGGGGGGGGGGHGGGHHGHGGHGGGHHHHHHHHHBGHHHHHHGGGHGHGGGHHHHHHHHHHHHHHHHHGHHHHHHHHGGFGHHHGF1FGEGGGGGGGGGHHHGFC?GBGGHGGFGHGGFFCCE@2D222DF0F/?A/1/---<-./=0000=0<----:--.00000000000000090.0000..-.-:--;.00;.//....-.9..00000:0000000/.000;00000:0-.
@M03495:530:000000000-LYBTV:1:1108:25597:12100 2:N:0:CTGGAGTA+AACCGAAC
ATATTTTGCCGTTGATAAACCATAATGTCACAACCACTTCTTGCCCTCCAAAGCTCACATGCTGACAGATCGGAAGAGCGTCGTGTAGGGAAAGAGTGTGTTCGGTTGTGTAGATCTCGGGGGGGGGCGGATCATGAAAAAAAAAAAATATGGTTGTGGGAGGTATTACGGGTGCGAGTGAGTGCGTTATAAACAAGTGATACGGTATGTGAGCATGGAGGTGCGGTCGTGGTTAGTTCAAATACGCCGGG
+
BCCCCFFFFFCCGGGGGGGGGGHHHHHHHHHHHGGGGHHHHHHHHHHHGHHHHHHHHHHGHHHHGHHHGHHHGGGGGHHGGGGFFHGHHGHHHHGHFGHHBFHGGGGGGF24B4?BB40F<CC----------<<11111.99----<.011111.......-.011:<..-<-.-.--.10101-.<..11101./111111../..011110000.0/...0-9.---....1.<11111110..----
@M03495:530:000000000-LYBTV:1:1108:8834:12100 2:N:0:CTGGAGTA+AACCGAAC
ATATTTTGCCGTTGATAAACCAGGATCAGGTGGACCAAAGCTCACATGCTGACAGATCGGAAGAGCGTCGTGTAGGGAAAGAGTGTGTTCGGTTGTGTAGATATCGGTGGGCGCCGGATCATTAAAAAAAAAAAAGAAGGTAGTAAGAAGAGAACAAAACAACTATAAACAAACCAACAACAAGACGCAAATCTAGCTAGAGACTGAGAGAACATCAGTGTCAGACAGACTTATAGGGCGGACAGAGCGTA
+
BBBBBFFFFFBBGGCGGGGGGGHGHGHHHHHFGGHHHHHHFHHHHHHGHHHHHHHHFHHGGFGHHHGFFGEEFFHHGFFHHGHEGGHGBFGGGGGEEB4?444?BEE/<///////////@@221FDG?CF--@<:../.;00000000//;/////....9.//000000...;.....9...9..-9--//////9/9://.//////.://////////////.9/./////9/..---9-.99/-.;
@M03495:530:000000000-LYBTV:1:1108:7055:12121 2:N:0:CTGGAGTA+AACCGAAC
ATATTTTGCCGTTGATAAACCAGCTAATCCTGAAAAAAAAATCAAAGCTAAAAACTACAATGCTAAGACCACGATGTGACTGCTATCAAAGTTAGATATATATGTAAATTATTCATCTGTCAAATCCTAGAATTATATCATACCTGCTCCAGCAATCACGACCTGTAATGGTTTAGTGGGTTGTTCACTGTTTCTGAAAAATGAAGATAGTTGTCCAGCTTCCAAACAGTTTATTGTGTTTTCTAGTGGAG
+
AAABBFFFFFBAFGGGGGGGGEGHHCHFHGHHHFGG2EFGGHFFHHGFHHHHHHGHHHHHFHHHHFHFHGHHGGHGFFHFHFEGHBGHFFHFFHGHHHHHHHHHHHHHHGHHHHHHHHHHHGGFHFHHHFHFGHHFHHHHHHEHHHHGGHCGGFHFFGFD/BDGHHHGHHHGHHHHDHFHEFGDHHHFFHHGDGGGHHHHCCGDGGHHGGGHHHCGGG/CGB/:;C.:CFGGBBCFFG;FGGGGFGGGFF?
@M03495:530:000000000-LYBTV:1:1108:29266:12144 2:N:0:CTGGAGTA+AACCGAAC
ATATTTTGCCGTTGATAAACCAGGGACTCAGGCTGGACCAAAGCTCACATGCTGACAGATCGGAAGAGCGTCGTGTAGGGAAAGAGGGTGTTCGGTTGTGTAGATCTCGGGGGGGGCCGTATCATTAAAAAAAAAAAAAGAAAACAGGATGAAGCAGTGGCTATACGGGTATCCAAACGGGGCGCAAACATAAGTCAACAGGGAGAGTCAGTAGCTACAATCGATGTGATAGTGCATCCTGATCGTCAGAA
+
BBCCCFFFFFDAGGGGGGGGGGHGGFGFGHHHHHGGHHGHH2B2BBFGGHHHHHHHHHHHHHDGGGAGHGEGG>EFFGGGFGFGCG1?FG>E4?EFGGG/243444?40?//<-:;----..;;FB00:0::-9-----...///./..000::00/90/..0:00..-9-:00000....-------..0009000000/......00000:900000009...0.;0000900000;::00;./:..00
@M03495:530:000000000-LYBTV:1:1108:12421:12159 2:N:0:CTGGAGTA+AACCGAAC
ATATTTTGCCGTTGATAAACCACCCTCCCTGTGGTCGTTATCTTGCTCCTTCTGTCGCAACGAATTTATCCAAAGCTCACATGCTGACAGATCGGAAGAGCGTCGTGTAGGGAAAGAGTGTGTTCGGTTGTGGAGATCTCGGGGGTCGGGGGGTCATTAAAAAAAAAAATATGAGTAAAGCATAAGCGGGGGGGACTGGAGTGGAGAGCTATCAGGTCGAGAGAACAGAGACGAGGTAGAATATGTAGAGA
+
BBBBCFFFFFCBGGGGGGGGGGGGGHHGGHHHHHHHGGGHHHHHHHHHHHHHHHHHGHGGGGGGHHHHHHHHHHHHHHHHHHHHHHHHHHHHHHGGGGHHHGGGGGGHHHHGGHGHHHHHHHFHHGGGGGGD/2?22@@DGE@GG-.<--:--<9.<0:00B09-<@--.000000000000000:09--------.9./.0..0.0..000/000<0<-<.<.00//////.---.00000:0000<000
@M03495:530:000000000-LYBTV:1:1108:8152:12164 2:N:0:CTGGAGTA+AACCGAAC
ATATTTTGCCGTTGATAAACCAAAGCTCACATGCTGACAGATCGGAAGAGCGTCGTGTAGGGAAAGAGTGTGTTCGGTTGTGTAGATCTCGGGGGTGGCCGGATTATTAAAAAAAAAAAAAAAAGCAAAATCAGAAGATGAGAGAGAAGTCAAGAATTGAGAAGTGGAAGAGCTGTGACGAATGACACATGGGTATACAGGGTACGTTGTTGACAAGAGAGAGAGAGTCACAGGAGGATGATGATGAGCAG
+
ABAACFFFFFCBGGGGGGGGGGHHHHHHHHHHHHHHHHHHHHHHGFGGHHHGGGEEGHHHHGHHHHCFFGDGBFGEGGGGGG2BF44B@FFF/@E//>00>/>//<?D22?GG?CC-<<<--:-..////;/;000/:00000/.../:00000/9/////.////////;:///////9.-./////////.////////.///.//....////:B./.9.....//////.....///;/////////
@M03495:530:000000000-LYBTV:1:1108:15403:12193 2:N:0:CTGGAGTA+AACCGAAC
ATATTTTGCCGTTGATAAACCAGCTAATCCTGAAAAAAAAAATCAAAGCTAAAAACTACAATGCTAAGACCACGATGTGACTGCTATCAAAGTTAGATATATATGTAAATTATTCATCTGTCAAATCCTAGAATTATATCATACCTGCTCCAGCAATCACGACCTGTAATGGTTTAGTGGGTTGTTCACTGTTTCTGAAAAATGAAGATAGTTGTCCAGCTTCCAAAAAGTTTATTGTGTTTTCTAGTGGG
+
AABCBFFFFFCAGGGGGGGGGGHHHHHHHHHGGHHHHGGGGGHGHHHHFHHFHHHGHHGHHHGHHGHFHHHHHGGHGHHHHHHEHHHHHHHHHGHHHHGGHFHHHGHHHHHHHHHGHHHHHFHHHHHGGGHHHHHHHHHHHHHHFHHHHHFGHHHFHFFFGDFEDHGG@GGG<FCFGFGHGGGGGHHHHEGHFHGHHHHHHCFHHFBGHHHHEF;CCFHCFFBFFGG.AC9FGFFGEFGFFFFFB;FFBF.
@M03495:530:000000000-LYBTV:1:1108:27672:12210 2:N:0:CTGGAGTA+AACCGAAC
ATATTTTGCCGTTGATAAACCAGGACTCAGGCTGGACCAAAGCTCACATGCTGACAGATCGGAAGAGCGTCGTGTAGGGAAAGAGTGTGTTCGGGTGTGTAGAGCTCGGAGGTTCCCCGAATTCTAAAGAAAGGAACCGTAAACAGGCCGCGTTGCTGGCGGTTTTCCCTAGGCTCCAACCCCCTTACGCGCATCAATCCACGCTCCAGTCTACATCAGATGAGCGACGTGTAGGGCATGACGGACTTGGG
+
1A1>AFFBB1>1EECDFDGGGGEG00EEC1EHC00G0G0E/BFG1AGEGF1GE10EGCFGECFEEAB0E/EE>/C0@F>GHHA0B1F1BF0G>>/?EGG>2BB11BFCC//<<01B10/<//<122@1110@100?0C/??C.11<.<.-<-<<@?00/.;---.9;0000/;F0.9//;9.:-9.//;----9-//;/-/9-9;--/9/////9/9////;9/9-9----9-//--:-9//-----///-
@M03495:530:000000000-LYBTV:1:1108:26973:12222 2:N:0:CTGGAGTA+AACCGAAC
ATATTTTGCCGTTGATAAACCACCCTCCCTGTGGTCGTTATCTTGCTCCTTCTGTCGTCAACGAATTTACTAATTCCAAAGCTCACATGCTGACAGATCGGAAGAGCGTCGTGTAGGGAAAGAGTGTGTTCGGTTGTGTAGAGCTCGGTGGGCGCCGGGCCATTAGAAAAAAAAAGAGATAAACTGTAATTTGTCGGAGTTGTACAACGACATGATATGACAGCTACATGTTCACGTAGGGTGCTTCGTCG
+
ABCCCFFFFFCBGGGGGGGGGGGGGHHGGHHGHHHHGGGHHHHHHHHHHHHHHFHHGGGHGHGGGHHHHHHHHHHHHHGHHHHHHGHHHHHHHHHHHHHHGGGEHHHGGFGGGHHHHGHHHHHHGHHFFGHGGGCCDG222>2221/>/?//.--------:;0000<0/CE--;..//0000000000;00000.---./0:000:09.--;0;00000000.00000000000../.../..000-/.-
@M03495:530:000000000-LYBTV:1:1108:24563:12229 2:N:0:CTGGAGTA+AACCGAAC
ATATTTTGCCGTTGATAAACCAGTCAGGAGTCCAAAGCTCACATGCTGACAGATCGGAAGAGCGTCGTGTAGGGAAAGAGTGTGTTCGGTTGTGTAGATCTCGGTGGTCGCCGGGTCAATAAAAAAAAAAACAAAGATCAAATGTGTGGCGCGGGTGTCCATGAGCAATAACACACCAGACTGACAGACAGCTAGTGCCCGATAACTGCGTACATAAATAGTGTGCACCGCGGTCAATCGAGTGATTGTTC
+
BBBBCFFFFFCBGGGGGGGGGGHHHHHHHGHHHHHHHHHHHHHHHHHHHHHHFHHHGGGGHHHGGGGEEFGHHGFHHHFHHHHHEFHGGGGGGF24B@4BBEGE?EE/?E/////?/02D22@D2B@C<<-....//010001111<...-.-----<01111:000/010000<......000<00/:</<0100111<.---.0110...-<<:11110:<1<110/----.-.0:1<..:.11:1011
@M03495:530:000000000-LYBTV:1:1108:11146:12252 2:N:0:CTGGAGTA+AACCGAAC
ATATTTTGCCGTTGATAAACCAGCTAATTCCAAAGCTCACATGCTGACAGATCGGAAGAGCGTCGTGTAGGGAAAGAGTGTGTTCGGTTGTGTAGATCTCGGGGGTGGGCGGGTCATTAAAAAAAAAAAAAAGAGAAGGAGCGGGGGAAGGCGGGTCATTAGATCAGAAATAGTGAATGGCATGTGGGTTGTCATGGCGTTAGGGGAGAGCGGTGTGGTAAAAGTGGAGGGATAGTGAGCTAGTAATTGTA
+
CCCCCFFFFFCCGFGGGGGGGGHHHHHHHHHHFHHHFHHHHGFHFHHHHHHHHEGEGDHFHGEGEAEBFGHGCCGFFH5GGH1BFFG?EEEEB4F444@@?C/>///<////-<<.=000000-?-A-----..9/0/....;---:-:9..-----.9900000090009000090000//0.000...-.00900.-.-../...-...--.-;../00000000:..9://B0000000900009000
@M03495:530:000000000-LYBTV:1:1108:13690:12257 2:N:0:CTGGAGTA+AACCGAAC
ATATTTTGCCGTTGATAAACCAAAGCTCACATGCTGACAGATCGGAAGAGCGTCGTGTAGGGAAAGAGTGTGTTCGGTTGTGTAGATCTCGGGGGGCGCCGTGTCATTAAAAAAAAAAAAAAATGAGAGGAGAGAGACAGGCGGAATCAAAATAAGTGGACACAGAAACTAGAGCATGAAGCTATAATACTGACACGTGAATATAGAGTCAGACATGCAGATAATAGACCCTCGTACAGCAGAACAGAGCA
+
BCCCCFFFFFDCGGGGGGGGGGHHHHHHHHHHHHHHHHHHHHHHGGGGHGHGFGGGGHHHHGHHHHHHHHGHFGHGGGGGGGB4344@BBFA/>?--<-<---</<1:11:F:-@B-<>---<.011<0.<......///..<---.010000<11110000.<.00</110:0100001100111<11111<00<.:...111:111101110/<0:01:011:11<00./.-.<..10/./////<:/0
@M03495:530:000000000-LYBTV:1:1108:19052:12258 2:N:0:CTGGAGTA+AACCGAAC
ATATTTTGCCGTTGATAAACCAGTCAGGAGTCCAAAGCTCACATGCTGACAGATCGGAAGAGCGTCGTGTAGGGAAAGAGTGTGTTCGGTTGTGTAGATCTCGGTGGGGGCCGGATCATTAAAAAAAAAAAAAAATAAGAGAAAGTTGAGAGACCGCTAGGACTAAGAAGTGACATCGGAGGTGAACTGATGTCTAGCACAGGAATACAATGATATTGATGAATACAGAGTTGAGATGTAGGAGTGGCAGG
+
ABCBCFFFFFCCGGGGGGGGGGHFHHHGHGHHHHHHHHHHHHHHHHHFFHHHHFHHGGGGGHHGGGGAEGHHHGEGHGGHHHGHGHHGGEFGGGGEE@444B0?>EE//</////?<0222@=FBDGGG-@<--;.0;000/:00000;0.0./.----..00//0090/00;0000...-9..0;00000000000:00//../909000090000000000:0;000/9:;00.0000000//...9:;
@M03495:530:000000000-LYBTV:1:1108:23825:12269 2:N:0:CTGGAGTA+AACCGAAC
ATATTTTGCCGTTGATAAACCACCCTCCCTGTGGTCGTTATCTTGCTCCTTCTGTCGTCAACGAATTTACTAATTCCAAAGCTCACATGCTGACAGATCGGAAGAGCGTCGTGTAGGGAAAGAGTGTGTTCGGTTGTGTAGATCTCGGCGGGTGCCGTGTCATAAAAAAAAAAAATAACCATGCAAGGACACACAAGCGCGTGTTCTACGTACTGATATCAAGCTTGTGAAGGCAGTCTAGGAGGTCTGGG
+
ABABAFFFFFBAEEGGGGGFGGGGGHC2FHHHHGFGGEEGGHHHHDGFFHHGHHHH1FGHGHGEFGEBGGHHHHHGHHHGHGHHHHGHHHHGHFFHHFHEDEFEEHGGECGEDFGFGFH0FHHHHHGHGFGGGF/<?DC22@2222<///----./-:-./000::0:---;---./9///9;////;.........9:----.9/://.;/../////9///////./////...9;//////.;.///;
@M03495:530:000000000-LYBTV:1:1108:24249:12286 2:N:0:CTGGAGTA+AACCGAAC
ATATTTTGCCGTTGATAAACCAGCTAATCGTGAAAAAAAAATCAAAGCTAACAACTACAATGCTAAGACCACGATGTGACTGCTATCAAAGTTAGATATATATGTAAATTATTCATCTGTCAAATCCTAGAATTATATCATACCTGCTCCAGCAATCACGACCTGTAATGGTTTAGTGGGTTGTTCACCGTTTCTGAAAAATGAAGATAGTTGTCCAGCTTCCAAATAGTTTATTGTGTTTTCTAGTGGAG
+
1AAAAFFFFFDAFGGGGFGFG00FFF1AB0BF0A11FE///B111A10FGH011G1FGHHBHHEG2F@10G/?>/FHE2FGH01BF0BBGFGHF2GB@FGFFHH>>GGFFFDHEHGGFE2F2GDGGHHH11BFGHFFFBDGFG0><FB<<GFFH0FG<GFA?/<??FFGHH<10GGHHHAEEC.<D0<0<<ECGDGDD0D.:000:C:GFG0;;000:/;0:990909;BFFGFFF0C//F/9;00;;.0;
@M03495:530:000000000-LYBTV:1:1108:15004:12301 2:N:0:CTGGAGTA+AACCGAAC
ATATTTTGCCGTTGATAAACCAGCTAATCCTGAAAAAAAAATCAAAGCTAAAAACTACAATGCTAAGACCACGATGTGACTGCTATCAAAGTTAGATATATATGTAAATTATTCATCTGTCAAATCCTAGAATTATATCATACCTGCTCCAGCAATCACGACCTGGTCCTGGCAAACAACCTGCAGAAAAGCCAATCAAATATATTTTCACAAGAGATGGAATGTGAGGCAATAATAGAGTACAAAGGTTG
+
ABBBBFFFFFBAGGGGGGGGGGHHHHHHHHHHFHHFFGGGGHCGHGHEHHHHFHEHHFHHGHHEGHHHHFHHGGHGHHHFHHEHHFGHHFHFFHGHHHFHHHHHFHHHHGHHGHHHHHHHHHHEGHHHHHGGHHHFHHHHHHFCHHGCGHFGF@FFHFHGGCGGFFGHHHFHHHH0<>GGGGHAGHGHFFFC<G/<<0<DDHF:GHHHGGHHGG:;CHH/::;;;C;;9.C;/CC9FGGGBFGGGFG/0:9
@M03495:530:000000000-LYBTV:1:1108:25486:12319 2:N:0:CTGGAGTA+AACCGAAC
ATATTTTGCCGTTGATAAACCACCCTCCCTGTGGTCGTTATCTTGCTCCTTCTGTCGTCAACGAATTTACTAATTCCAAAGCTCACATGCTGACAGATCGGAAGAGCGTCGTGTAGGGAAAGAGTGTGTTCGGTTGTGTAGGTCTCGGTGGTGGCCGGGGACTTGTAAAAAAAAAAAAGTGATGATGCTGTTAGGGTCGATGTGGGCGGGTAGATGACTCCACGTGTAGAGGGACAATGCGAAGAGGAGGA
+
ABBAAFFFFFBAEGGGGGGGGGGGGHHGGHHEFFHGEFGDHHHHHHHHHFFGGHHGEGGFGHGGGHHHFHHHHHHHHHHGHHHHGHGHGHHHGHHGHFHFGEFFFFHGGGGED?EBFFCGHF3G3FDGBGBEFGCD<B<22222>?0<//?//<00--<---.000<=00:---9---.000000000000///;.//;-.:9//..--9--9B/////////..9//////.9.../:/.;9-.......
@M03495:530:000000000-LYBTV:1:1108:3508:12323 2:N:0:CTGGAGTA+AACCGAAC
ATATTTTGCCGTTGATAAACCACCCTCCCTGTGGTCGTTATCTTGCTCCTTCTGTCGTCAACGAATTTACTAATTCCAAAGCTCACATGCTGACAGATCGGAAGAGCGTCGTGTAGGGAAAGAGTGTGTTCGGTTGTGTAGATCTCGGTGGGGGGGGGATGATTAAAAAAAAAAGTATAGTGGGAGGTGAAGCGAGGGGAGTGAGGACTGTAGAGGGTGATGGATGCAGTAAAGGGATAGTGTGTTATGAG
+
BCCCDFFFFFBAGGGGGGGGGGGGGHHGGHHFHHHHGGGHHHHHHHHHBGHHHHHHGGGGGHGFGHHHHHHHHHHHFHGHHHHGHHGHHHHGGHHGHHHHGGGGHHHGGGGGGHHHHGHHHHGGFGHHGFHGGGGGGG@2G22222??<?E<<@--;--..0;:00:00--9:-.0000000;;..-.;0000-.----.-..00.0./.0:000/..:.000/;;/00000000:.//0;0:0./00000
@M03495:530:000000000-LYBTV:1:1108:25416:12339 2:N:0:CTGGAGTA+AACCGAAC
ATATTTTGCCGTTGATAAACCACCCTCCCTGTGGTCGTTATCTTGCTCCTTCTGTCGTCAACGAATTTACTAATTCCAAAGCTCACATGCTGACAGATCGGAAGAGCGTCGTGTAGGGAAAGAGTGTGTTCGGTTGTGTAGATCTCGGTGGGCGGCGGGTCATTAAAAAAAAAAAAGAGTCGTAGCTCTCGAGGGGGCTATACATTTGAAGGTGAAGCGCATGCTATTGGATCATAGCGCGAGAGCACAGG
+
AA?ABFFFFFCBGGGGGGGGGGGGGHHGGHHHHHHHGGGHHHHHHHHHHHHHHHHHGGGHGHGGGHHHHHHHHHHHHHHHHHHHHHHHHHGHHHHHGHHHGGGGHHHGGGGGGHHHFGHHHHHHGHFHGCHGGGGGGF@FH222>2FC//<//--<;----;900;099-------..///-.9..////./.----:-./////9///9//9/////;--..//////////./9//------:././/.
@M03495:530:000000000-LYBTV:1:1108:26421:12339 2:N:0:CTGGAGTA+AACCGAAC
ATATTTTGCCGTTGATAAACCACCCTCCCTGTGGTCGTTATCTTGCTCCTTCTGTCGCCAAAGCTCACATGCTGACAGATCGGAAGAGCGTCGTGTAGGGAAAGAGTGTGTTCGGTTGTGGAGATCTCGGGGGTGGGCGGGTCATTAAAAAAAAAGAAATGACGATAATCATTTAGACAGCGGCGGTACGTGACTACATAGCTATAATGTCATACTGGTGAGCCTGCTGATATACGGTGATGATTGGTAGC
+
AAABCFFFFFCCGGGGGGGGGGGGGHHGGHHHHHHHGGGHHHHHHHHGHHHHHHHHGHGGGHGHHHGHHHHGGHHHHHHHHHEEEGAFHGGGEEFGHHGF3FGHGHFFFGGHHEEFGGGD/D?22?D3=C/</----.<--;-;;00000;----.../0000.....000;0900009/.---:--...//..00/00090:0000000000900000/0.0/;..00000000../..000:00.00:0
@M03495:530:000000000-LYBTV:1:1108:13967:12414 2:N:0:CTGGAGTA+AACCGAAC
ATATTTTGCCGTTGATAAACCAGCTAATCCTGAAAAAAAAATCAAAGCTAAAAACTACAATGCTAAGACCACGATGTGACTGCTATCAAAGTTAGATATATATGTAAATTATTCATCTGTCAAATCCTAGAATTATATCATACCTGCTCCAGCAATCACGACCTGTAATGGTTTAGTGGGTTGTTCACTGTTTCTGAAAAATGAAGATAGTTGTCCAGCTTCCAAAAAGTTTATTGTGTTTTCTAGTGGAG
+
>AABBFFFFFBAFGGGGGGGGGGHHHHHHHHHFHHHFGGGGHHHHHHGHGHHHHGHHHHHHHGHHEHHHGHHGCHGEGHGGHGHHHHHHHHHHHFGHHGHHHHHFHHHHHHHHHHHHHEGHHHHHHHHHHGHHHHHHHHHHHGFHHHFFHHHHHHFFGGGGGGGHHHEHHHF1GGFFDGEEGGGHHHHHHHHHGGHHHFHGHFDHGBCHHCFHH:CGG/CGF:C:<CEGFFGGFBFFF/FFF0FF099A9A
@M03495:530:000000000-LYBTV:1:1108:15706:12427 2:N:0:CTGGAGTA+AACCGAAC
ATATTTTGCCGTTGATAAACCAGGGACTCAGGCTGGACCAAAGCTCACATGCTGACAGATCGGAAGAGCGTCGTGTAGGGAAAGAGTGTGTTCGGTTGTGTAGATCTCGGTGGGCGGCGGATCATTAAAAAAAAAAAAAAAAGAGAACATAGAAGAGGCCACGCAGAGTAATAAAGTATAAAGTGACGAGATAAGAGATCGAGTGAAACGCGGTGTTGTGCATGGAGAGCAGTATATGAACGTGGGCAGAA
+
CCCCCFFFFFECGGGGGGGGGGHGGGGHHHHGHHHGHHHHHHHHHHHHHHHHHHGHHHGHHHGGGGHHHGGGGEEHHHHGHHHHGHHHHHGGFFGGGGGGFFF444BD0F/EE//////---<<1D11D<0<CC-<--9---<.//00/11111<0..9...-.---.:11111<1<1111111111..-..11:10/10..<0.1110.---.-..9/.<1:1.0/0..0/11<1:1:11....-./..:
@M03495:530:000000000-LYBTV:1:1108:18674:12435 2:N:0:CTGGAGTA+AACCGAAC
ATATTTTGCCGTTGATAAACCACCCTCCCTGTGGTCGTTATCTTGCTCCTTCTGTCGTCAACGAATTTACTAATCCAAAGCTCACATGCTGACAGATCGGAAGAGCGTCGTGTAGGGAAAGAGTGTGTTCGGTTGTGTAGATCTCGGTGGGGGCCGGGTCATTTAAAAAAAAAACAGTCGAGCATAGAGCGTATGTACTTTCGAATCGCTATACACTAGAGCGCGTGTGCACGATAACGTATGACTCACGG
+
BBBBCFFFFFCCGGGGGGGGGGGGGGHGGHHHHHHHGGGHHHHHHGHHHHHHHHHHGGGHGHGGEHHHHHHHHHHHHHGHHHHHHHHHHHHHGHHHHHHGGGGHHGGGGGEE?GHHGHHHHHHHHHHFGHGGGGG??2@F22>>2?=<AF/>--<<--.:.0;000000ABF?-../00..-.-:00;00-.:9/0000000...0:.:...0:000;;00:-----..000...9.0.:.0/000000..
@M03495:530:000000000-LYBTV:1:1108:24511:12443 2:N:0:CTGGAGTA+AACCGAAC
ATATTTTGCCGTTGATAAACCAGCTAATCCTGAAAAAAAAATCAAAGCTAAAAACTACAATGCTAAGACCACGATGTGACTGCTATCAAAGTTAGATATATATGTAAATTATTCATCTGTCAAATCCTAGAATTATATCATACCTGCTCCAGCAATCACGACCTGTCCTGGCAAACAACCTGCAGAAAAGCCAATCAAATATATTTTCACAAGAGATGGAATGTGAGGCAATAATAGAGTACAAAGGTTGA
+
AAABAFFFFFBAGGGGGGGFGGHHGHHGHHHHFHGFHEGCGGHHGFH2FGHHHHGHHHHHHHHHHFHHHGHHGEHGHHHHHGHHHHGHHDHFGGHHHHHHHHFH?FHHGHHHHGHHHHHGHHHHHGHHHHHHHGGFHHHHHHHGHHHHEHHFFGFFG2FA?CGDBGEHFGHHHHFHHFEFHFHHF1GG/CGGHF<GHHGDDGDBGHHHHHFCGFCC0FEHB0CGGGFFEEF/C099CF00;0;FFGFGGG/
@M03495:530:000000000-LYBTV:1:1108:12853:12460 2:N:0:CTGGAGTA+AACCGAAC
ATATTTTGCCGTTGATAAACCAGCTAATCCTGAAAAAAAAATCAAAGCTAAAAACTACAATGCTAAGACCACGATGTGACTGCTATCAAAGTTAGATATATATGTAAATTATTCATCTGTCAAATCCTAGAATTATATCATACCTGCTCCAGCAATCACGACCTGTAATGGTTTAGTGGGTTGTTCACTGTTTCTGAAAAATGAAGATAGTTGTCCAGCTTCCAAAAAGTTTATTGTGTTTTCTAGTGGAG
+
AABBBFFFFFBBGGGGGGGGFGHHHHHHHFGHGHHHHGFGGHHHHHHHHHGGGFEEGHHHHHHGHBGHEHGHGGHGHGHHHGHHHHBHHEHHHHHHHGHHHHHHFHHGHGHHHHHHHHHFHGFHHHHHHHFGHHHDGHFGHHGHHHHHHFFHGHHHHHHGGGGGGGHHHHGFGGHHFGHGGCDDHFDFHGHGDG=GDD<D.<G0=CGBFHGG0G0;GHGFHF/C;C.:CFFGGGGGGFFFFBBFBFBB.CE
@M03495:530:000000000-LYBTV:1:1108:16131:12479 2:N:0:CTGGAGTA+AACCGAAC
ATATTTTGCCGTTGATAAACCAGGGACTCAGGCTGGACCAAAGCTCACATGCTGACAGATCGGAAGAGCGTCGTGTAGGGAAAGAGTGTGTTCGGTTGTGTAGATCTCGGGGGTCGCCGGATTATTAAAAAAAAACAAGCTGGAGTGAGAATTTGAGAGATGGGTCTGGATGAATAAGTACAACGTGTCATAGTGTAGGAAAGGATGAGGAGATGTATGTAACCTCGTGATTGGAATATGACTATACCAAA
+
ABABCFFFFFCCGGGGGGGGGGHGGGGHHHHFHHHGHHHHHHHHHHHHHHHHHHHHHHGFHHGGGGHHHGGGGEGHHHHGEHHHHHHHGHHHHGGGGGGGGFH44444?F/>B//>///-<<>1111>D1D@D-@..;/.00/..:.000000000..0.000.//;//:00000:00000000-..:/;00000:00000/../0000/09:/0;000000000/;..::00.0:0000:0;0000000.
@M03495:530:000000000-LYBTV:1:1108:10322:12485 2:N:0:CTGGAGTA+AACCGAAC
ATATTTTGCCGTTGATAAACCAGCTAATCCTGAAAAAAAAATCAAAGCTAAAAACTACAATGCTAAGACCACGATGTGACTGCTATCAAAGTTAGATATATATGTAAATTATTCATCTGTCAAATCCTAGAATTATATCATACCTGCTCCAGCAATCACGACCTGTAATGGTTTAGTGGGTTGTTCACTGTTTCTGAAAAATGAAGATAGTTGTCCAGCTTCCAAAAAGTTTATTGTGTTTTCTAGTGGAG
+
AAAABFFFFFDAFGGGGGGGGGHHHHHGGFHHHHGHH?EGGHHHHHHHHHHHHFFHHGHHGHHHHFHHHHHHGGFFGHGHFFHHHFFHHHHHHHHHHHHHBGHHGHHHHHHHHHHFHGHHHHHHHBFHHHHHHHHHHHHHHHHHHHHGBHHGHHGHHGHGGDCDHHHHHHHFGHHG><GGAFCGHHGGHHHF<D=GBGFHFGGH0;<C0CC;GH;:GGCGHH/CC0:;EFGGGGGGGG:FFGGGGFFFGFG
@M03495:530:000000000-LYBTV:1:1108:26234:12506 2:N:0:CTGGAGTA+AACCGAAC
ATATTTTGCCGTTGATAAACCAGCTAATCCTGAAAAAAAAATCAAAGCTAAAAACTACAATGCTAAGACCACGATGTGACTGCTATCAAAGTTAGATATATATGTAAATTATTCATCTGTCAAATCCTAGAATTATATCATACCTGCTCCAGCAATCACGACCTGTAATGGTTTAGTGGGTTGTTCACTGTTTCTGAAAAATGAAGATAGTTGTCCAGCTTCCAAAAAGTTTATTGTGTTTTCTAGTGGAG
+
>AABBFFFFFBBGGGGGGGGGGHHHHHHHHHHHHHGHGGGGGFHHHEHHHFHHGGFHHHGHHHHHHHHHGHHGGFGGHHHHGFHFHHHHDFBFHHHHGHHHHHHGGHHHGHHGHHGHGHHHHHHHHHHHHHHHHHGGHGHHHBGHHHHGFHFHHHHHHGGGGGGHHHHHHHHHHHGGGHEAFGFHHHHHGHGGFGGHFDFCGHHFGHHHGHHHH0CGGBGFF:;:C:;EBFEGGGFGGGGGFFGEBBFFBE
@M03495:530:000000000-LYBTV:1:1108:12059:12584 2:N:0:CTGGAGTA+AACCGAAC
ATATTTTGCCGTTGATAAACCAGAACCATCCAAAGCTCACATGCTGACAGATCGGAAGAGCGTCGTGTAGGGAAAGAGTGTGTTCGGTTGTGTAGATCTCGGTGGTCGCCGTATCATTAAAAAAAAAAAAAGGGGATACCTGGCTGTCGGTGCAAAGGTTACAATATGGAGTAGCAAGTATGATTGTAAGGTCTGCTCTTGCTCTTAAGGTGGTATGTGTGAGCTAGTCTGATAACTGACAAGCTCTAGGT
+
ABAABFFFFFCBGGGGGGGGGGHHHGHHHHHHHHHGHHHHHHHHHHHHHHHHGHCEGGHHHGGGFEGBFGHGGHHHHHGHHHFGHGGFFGGF?FB4@4B4FF/?E/3////</0B33B3DFDGCGF?C---...-../0000../..0.--.-;00//000090000000/0:0;00/0000;00000000000/09000090000000000..00000;.000;00;:90B0:0:000000..00;:00:
@M03495:530:000000000-LYBTV:1:1108:11395:12588 2:N:0:CTGGAGTA+AACCGAAC
ATATTTTGCCGTTGAAAACCACCCTCCCTGTGGTCGTTATCTTGCTCCTTCTGTCGTCAACGAATTTACTAATTCCAAAGCTCACATGCTGACAGATCGGAAGAGCGTCGTGTAGGGAAAGAGTGTGTTCGGTTGTGTAGATCTCGGTGGTCGCCGGGTCATTAAAAAAAAAAGAAAGGAGGAGGGTGGTGTGTAGGGGCTAAGGGGAGAAACTAACGACTAGGGTGGATTAGAAGCAGCAGCGTGAGTGA
+
ABABBFFFFFDAGGGGGGGGGGGGHGGGHHHHHHHGFGHHHHHHHHGHHHHHHHHGGGHGHGGGHHHHHHHHHHHHHHHHHHHHHHHHHHHFHHHHHHHGFFGHHHGGGGGGFFGHGGHHHGHGHGHFFHGGEGF?C@FB222F2?F/?</1>-.A<-.<<000=00D-:A?-..:/0./;....-.9-.9...000..--.00:.-.-..0/0000..-.-;/:/.9.0000:0;00:/../-....000
@M03495:530:000000000-LYBTV:1:1108:3730:12593 2:N:0:CTGGAGTA+AACCGAAC
ATATTTTGCCGTTGATAAACCAGCTAATCGTGAAAAAAAAATCAAAGCTAAAATCTACAATGCTAAGACCACGATGTGACTGCTATCAAAGTTAGATATATATGTAAATTATTCATCTGTCAAATCCTAGAATTATATCATACCTGCTCCAGCAATCACGACCTGTAATGGTTTAGTGGGTTGTTCACTGTTTCTGAAAAATGAAGATAGTTGTCCAGCTTCCCAACAGTTTATTGTGTTTTCTAGTGGGG
+
>>1>13D31F?11AGGF311FFCC1EG310BB00F10A///BFACGH0FG1A12BD21BDGDGHDGF@FFGHGCHEGBD22@FHFGF2DEGEEFGB22@FB@GFD2BGHHHH2B2>>F1GF2FDG1FG21<1FG1F2GGDFF101BCCFB1B000@11@EA///??G11111101<1><.<F-<F1<0=0D0=000=0<0.<D0=C00;0;0;C000;/:00/:C/.990009;CFGBBFG/;B0000..;
@M03495:530:000000000-LYBTV:1:1108:6147:12640 2:N:0:CTGGAGTA+AACCGAAC
ATATTTTGCCGTTGATAAACCAGCTAATCCTGAAAAAAAAATCAAAGCTAAAAACTACAATGCTAAGACCACGATGTGACTGCTATCAAAGTTAGATATATATGTAAATTATTCATCTGTCAAATCCTAGAATTATATCATACCTGCTACAGCAATCACGACCTGTAATGGTTTAGTGGGTTGTTCACTGTTTCTGAAAAATGAAGATAGTTGTCCAGCTTCTAAAAAGTTTATTGTGTTTTCTAGTGGAG
+
AAAAA33FFFD>E1AGF3G1GGHHFFHFFCGHBCGDFEE//BBGF110AFBGFGGH1CGHGHFH2@FHGHHFGC//>FG2@10@F20F@B1@@FDFFHBH222EGGHB22>22BGFEGHG222FF1FFG1GGGGHGHHFD>BD0BF<111<1100<111?<//<?FF1FDGD1?C1FD0<.C-><<1<GD000DDFBGFD..000=:;GCGC0:000;;0;000:00<.;09CF00;F//C/0;FFBBFF.
@M03495:530:000000000-LYBTV:1:1108:13825:12660 2:N:0:CTGGAGTA+AACCGAAC
ATATTTTGCCGTTGATAAACCAGTCAGGAGTCCAAAGCTCACATGCTGACAGATCGGAAGAGCGTCGTGTAGGGAAAGAGTGTGTTCGGTTGTGTAGATCTCGGTGGGCGCCGGATCATTAAAAAAAAAAAAAAAGAGGAGGGAGGGGTGGATGGGGTAGTGTAAAATAATTGTGAGCGACGAGTAGTGTACGAGGTCTAATGTGATGAGTGTGCGAGTAGAGCTGGCAGTAGAGACTTCATGATCTGTAG
+
CCCCDFFFFFCCGGGGGGGGGGHHHHHHHGHHHHHHHHHHHHHHHHHHHHHHHHHHGEGGHHHGGGGEEGHHHGFHHHHHHHGHHGHGGGGGGG2BFD4BB40F/EF////<<///>@2B222FGCGGG@--<--../:...-<.---.-<.00......0/111:11:11111<110---<--..11/<11...-</11:111<111101:1<<..-<.1:1100/./.:11<11/01111111111111
@M03495:530:000000000-LYBTV:1:1108:19700:12667 2:N:0:CTGGAGTA+AACCGAAC
ATATTTTGCCGTTGATAAACCAGGGACTCAGGCTGGACCAAAGCTCACATGCTGACAGATCGGAAGAGCGTCGTGTAGGGAAAGAGTGTGTTCGGTTGTGTAGATCTCGGGGGTCGGCGGATCATTAAAAAAAAAAAAAGTGGACAAGAACGTTGAGGGCATGCATGTATAAGAACCATAGGACAGCCAGGCACAAACAACCAGTGTAGTGAATACCGGTCGATACACGGACCATGGTGCAGGCAACAAAG
+
BCCCCFFFFFCCGGGGGGGGGGHGGGGHHHHHHHHGHHHHHHHHHHHHHHHHHHHHHHHFHHGGGGHHHGGGGFGHHHHGFHHHGHGHHHGHHGGFGGGG243444FFHF/>//////<----<=G00<DD-@?<-<--.:00000..///.9/<.<:??./.0000:00<0000/..0<0000/.....9<..//..<.....0000<0/000:00.9<---..-0:.----.:0/000:0<......</
@M03495:530:000000000-LYBTV:1:1108:9127:12683 2:N:0:CTGGAGTA+AACCGAAC
ATATTTTGCCGTTGATAAACCAGTTGGCTCTAGCTGCCATGCAATGTCACAACCACTTCTTGCCCTCCAAAGCTCACATGCTGACAGATCGGAAGAGCGTCGTGTAGGGAAAGAGTGTGTTCGGTTGTGTAGATCCCGGGGGGGGGCGGGTGAATAAAAAAAAAAACAGAAGCAACACTGTGCGAAGTAGAAGTTGGCAGGTAGTCGAGTGAGCAGCCAGGAACTAGTTCGAACAGATGCTGGACAAAAAA
+
BBAABFFFFFBAFGFGGGGGGGHHFCGHHHHHCHHHHGGHHHGHHHHBGHHHFEGGHHF5GFHHHHHGHHHGHEHHHHHHHHHEFHHHHHHGFGGHHHGGGGGGFBGBFBGFFGHHGGG03?E@FECDF2?G33B2?<//>/----9-----:///////-9--;-...//:://.9./////..;-.///////////.-.9///..-/.//999.99...9;;////;..9.-://///99../;...-
@M03495:530:000000000-LYBTV:1:1108:21898:12720 2:N:0:CTGGAGTA+AACCGAAC
ATATTTTGCCGTTGATAAACCAGCTAATCCTGAAAAAAAAATCAAAGCTAAAAACTACAATGCTAAGACCACGATGTGACTGCTATCAAAGTTAGATATATATGTAAATTATTCATCTGTCAAATCCTAGAATTATATCATACCTGCTCCAGCAATCACGACCTGTAATGGTTTAGTGGGTTGTTCACTGTTTCTGAAAAATGAAGATAGTTGTCCAGCTTCCAAAAAGTTTATTGTGTTTTCTAGTGGAG
+
3AAABFFFFBDAFGGGFFGGGGHHHFDBGHHFF3FHHC?EFHHHHGHFBH5FGHGBGAGFHGHHHGHHHHGHGGHGHGEGHEFFHHEFFHDGGHHHHGGHHHHHFGGFGHHHHHHEDBGBFFHFHHFFHHEGFHHFFHHGHHHHHHFFHFHHFFFDFGGDACC?GHF11FFGFCFD=FGGDGGGHFFHHHHHGH=DD<0DCGHFHHFGBG:;GH0:0CCG0GGF00;:EFGFFGGGBFFGFEFFFFBFGCF
@M03495:530:000000000-LYBTV:1:1108:6007:12724 2:N:0:CTGGAGTA+AACCGAAC
ATATTTTGCAGTTGATAAACCAGCTAATCCTGAAAAAAAAATCAAAGCTAAAAACTACAATGCTAAGACCACGATGTGACTGCTATCAAAGTTAGATATATATGTAAATTATTCATCTGTCAAATCCTAGAATTATATCATACCTGCTCCAGCAATCACGACCTGTAATGGATTAGTGGGGTGTTCACTGTTTCTGAAAAATGAAGATAGTTGTCCAGCTTCCAAAAAGTTTATTGTGTTTTCTAGTGGAG
+
11>AAFFF13B@3B3FGFG111A1FAAGBGHFG1DF000//BFBG110B1BAF1/EEEEFHBGBFDAF10>EE/GFFB22BFFFHHGE2DGGGFFB@GBH2GBF2BGHFDGHHFFEGFG>BGFHBF1>F>G1FFHFGHHHDH1FDFG11BGBGH0BG1@C//>/@FG11?<1111111?<->-<CD0DFFGFD000D00<CG0=0=GCG0C::C;CGBHHBG;0;:EAA0000;FB;C9B;/9FF00;.9C
@M03495:530:000000000-LYBTV:1:1108:25628:12726 2:N:0:CTGGAGTA+AACCGAAC
ATATTTTGCCGTTGATAAACCAGTCTCCAAAGCTCACATGCTGACAGATCGGAAGAGCGTCGTGTAGGGAAAGAGTGTGTTCGGTTGTGTAGATCTCGGGGGTCGCCGGAGCATTAAAAAAAAAAAAAAGGTAGTCTGCACATGAGCGAGCATCATATAGAAACCACTACACAGCTAGTCGTTCACATTGCCCACATCCAGCTCTGTACACACCACGTCAGGGGCTCAATTCCGGTGGACGTCTCTCTGTT
+
BCCCCFFFFFCAGGGGGGGGGGHGHHHHHHHHHHHHHHHHHHHHHHHGHHHGFEGHHHFEGGEEHFHFGHHHHHHGHHHHFGEFFGGGF?EF44B@@FF/EE//>/<<//>//11?1=??<CC-<---:..0;0;B00000009;00-----00909000000/...0//0/0..00000.:..0000000900:.00/00/0009000000.....;.../.--9.0:9000:---..0-../;0:B000
@M03495:530:000000000-LYBTV:1:1108:12441:12728 2:N:0:CTGGAGTA+AACCGAAC
ATATTTTGCCGTTGATAAACCACCCTCCCTGTGGTCGTTATCTTGCTCCTTCTGTCGTCAACACTAATTCCAAAGGAGGAGTATGTTGTTTTTGGAATTTAAGGTAATTGTTGGCTCTAACTGCCATAGCAATGTCACAACCACTTCTTGCCCTCCAAAGCTCACATGCTGACAGATCGGAAGAGCGTCGTGTAGGGAAAGAGTGTGTTCGGTTGTGTAGATCTCGGCGGGGGGCGGAGCATGAAAAAAAA
+
CCCCCFFFFFCAGFGGGGGGGGGGGHHGGHHHHHHHGGGHHHGHHHHHHHHHHHHHGGGHGHHGHHHHHHHHHGHHHHGFGHHHHHHHHHHHGGGHHHHHHHHHHGHHHHHHHHHHHHHHHHHHHHHHHHHHHHHHGHHHGGGGHHHHHHHFGHHGHGHHHHHHHHHHFHHHHHGFFHHGFGGHGGFEGGFDCBGFGFAEHHH:CGH:GFFGGGDEDF0B000009..9;----------9000000.-9-
@M03495:530:000000000-LYBTV:1:1108:10572:12729 2:N:0:CTGGAGTA+AACCGAAC
ATATTTTGCCGTTGATAAACCACCCTCCCTGTGGTCGTTATCTTGCTCCTTCTGTCGTCAACGAATTTACTAATTCCAAAGCTCACATGCTGACAGATCGGAAGAGCGTCGTGTAGGGAAAGAGTGTGTTCGGTTGTGTAGAGCTCGGGGGGGGGCGTGTTAATAAAAAAGAAAATAGGGATGATAACAGAGGAGCGAGGTGATATAACGAGGAGTAATGTGACAGTGAATGACATGAGAGCTATATAGAT
+
ABBCCFFFFFCBGGGGGGGGGGGGGHHGGHHGHHHHGGGHHHHHGHHHGHHHHHHHGGGHGHGGGHHHGHHHHHHHHHHHHHHHGHHHHHHHHHHHHHHHGGGGHHHGGGGEGHHHHGHHHHHHHHHHHHHGGGGCGG22>@222?/>/>---:--;9-;.000:900:-..:/9000:;//90:09000;/....----..000;090.9.-;.//00090000000009000900;0:0.000000000
@M03495:530:000000000-LYBTV:1:1108:20493:12734 2:N:0:CTGGAGTA+AACCGAAC
ATATTTTGCCGTTGATAAACCAGCCTCCCTGTGGTCGTTATCTTGCTCCTTCTGTCGTCAACGAATTTACTAATTCCAAAGCTCACATGCTGACAGATCGGAAGAGCGTCGTGTAGGGAAAGAGTGTGTTCGGTTGTGTAGAGCTCGGTGGGGGCCGGGGCATTAAAAAAAAAAAAATAGGAGGATGTCGGAGGTTGAGAAGTAGGTCGGAGAGGTTGATTGGGTAGCTTGTGGTGAGGTAGCAGAGAGTA
+
CCCCCFFFFFCCGGGGGGGGGGHHGHHHGHHHHHHHGGGHHHHHHHHHHHHHHHHHGGGHGHGGGHHHHHHHHHHHHHHHHHHHHHHHGHHHHHHHHHHHGGGGHHHGGGGGGHHHHGHHHHGHFHHHBGHGGGGFDG=2F22@2@/A////->--<----<<0<111:<@------.0000/.</0:1.--9-.///<.1/11<011-----..0/:/1<:..<1.011/:0./.1..:0:010/./.<1
@M03495:530:000000000-LYBTV:1:1108:22708:12743 2:N:0:CTGGAGTA+AACCGAAC
ATATTTTGCCGTTGATAAACCAGCTAATCCTGAAAAAAAAATCAAAGCTAAAAACTACAATGCTAAGACCACGATGTGACTGCTATCAAAGTTAGATATATATGTAAATTATTCATCTGTCAAATCCTAGAATTATATCATACCTGCTCCAGCAATCACGACCTGTCCTGGCAAACAACCTGCAGAAAAGCCAATCAAATATATTTTCACAAGAGATGGAATGTGAGGCAATAATAGAGTACAAAGGTTGA
+
BBBBBFFFFFB?EGGGFFGGG4GCHFGHG5FE5BFGHGGEEHGHHFFHHHHHHGEFHFFFHHFGG5BFGBGHGGHGHHHEFFCFGFHHHFHHHFHFFHHHFFDGHGHHGHHHHGHFFHFFHHGHHHFHHHHFHH4?FGHFHHFBGHFHHHHB0GGEHGHFCGGDFGHE1GGECFCF<FGFHFHBG1FGFFFF/C/<C0<DFGHFCCCCGFF0CC;/CCCG0:CCFFFFAC.:F0FFBFFCBBCF0B:00:/
@M03495:530:000000000-LYBTV:1:1108:17472:12766 2:N:0:CTGGAGTA+AACCGAAC
ATATTTTGCCGTTGATAAACCAGCTAATCCTGAAAAAAAAATCAAAGCTAAAAACTACAATGCTAAGACCACGATGTGACTGCTATCAAAGTTAGATATATATGTAAATTATTCATCTGTCAAATCCTAGAATTATATCATACCTGCTCCAGCAATCACGACCTGTAATGGTTTAGTGGGTTGTTCACTGTTTCTGAAAAATGAAGATAGTTGTCCAGCTTCCAAAAAGTTTATTGTGTTTTCTAGTGGAG
+
AABBBFFFFFBBGGFGGGGGGGHHHHHGHHHHHGHHHGFGGHHHHHEHHHHHHHGHHHHHHHHHHGHHHHHHGGGGGHHHHHFHHFHHHHGHHHHHHHHHEHHHHFHHHHHHHHHHHHHHHHHHHHHHHGHHHHHHHHHHHHHFHHHHHHFHHGFHFCGGGGFGGGHHHHHHHGFH>GFHGGGAGHGHHFHHGHHHGHDG<GDDFC0;GHHFHH;0;:GHGHFCGC.=:BFGGGGFBFFFGC0BFBC0FFG
@M03495:530:000000000-LYBTV:1:1108:15213:12774 2:N:0:CTGGAGTA+AACCGAAC
ATATTTTGCCGTTGATAAACCACCCTCCCTGTGGTCGTTATCTTGCTCCTTCTGTCGTCAACCTAATTCCAAAGCTCACATGCTGACAGATCGGAAGAGCGTCGTGTAGGGAAAGAGTGTGTTCGGTTGTGGAGATCTCGGTGGGCGCCGGATCATTAAAAAAAAAAAGAGTGAGACAGGAGACGGGGCAGGTAGTCTTGAATAGGAGATAAAAGTGGTTCTACATGATGACACGCGCGAGGTGAGGTGGG
+
BBBCCFFFFFDCGGGGGGGGGGGGGHHGGHHGHHHHGGGHHHHHHHHHHHHHHHHHGGGHGHHHHHHHHHHHHHHHHHHHHHHHHGHHHHHHHGEGGHHHGGGGFGGHHHGFHHHHGGHGHGGGGGFGCAA/2/22>@@GF/?E//</->--.-<DF0000<E-<?-<..<000000/:<:<....----<-.0<000000000000/</000000000.000000000<0000.-<-----<<<../..-
@M03495:530:000000000-LYBTV:1:1108:4749:12801 2:N:0:CTGGAGTA+AACCGAAC
ATATTTTGCCGTTGATAAACCACCCTCCCTGTGGTCGTTATCTTGCTCCTTCTGTCGTCAACGAATTTACTAATTCCAAAGCTCACATGCTGACAGATCGGAAGAGCGTCGTGTAGGGAAAGAGTGTGTTCGGTTGTGTAGATCTCGGGGGTCGCCGTGTCAATAAAAAAAAAAAAAAAGAAAACATTCATAGAAGAGTTGTCCGAGCAGACTGTGAGGCTGGATTGTTGGTGAACAGTGACGAGTAGCAG
+
ABABCFFFFFBAGFEGGGGGGGGGGHHGGFHHHHGHGGGHGHHHHHHFFGHHHHHHGGGHGHGGGHHHHHHHHHHHHGHHHGHFHHHHHHGHGHHEHHHEGFGGHHGGGGGGGHHHHGHHHHHHGHHHCGHGGGFDFFFFBF22>>GE//A-.<-.;--:;;0;;0C0;-ABDB-----9..///.///:////9;/.//////..---//.//9///....../////....9////;///9AB9.////
@M03495:530:000000000-LYBTV:1:1108:21822:12817 2:N:0:CTGGAGTA+AACCGAAC
ATATTTTGCCGTTGATAAACCACCCTCCCTGTGGTCGTTATCTTCTAGCTGCCATAGCAATGTCACAACCACTTCTTGCCCTCCAAAGCTCACATGCTGACAGATCGGAAGAGCGTCGTGTAGGGAAAGAGTGTGGTCGGTTGTGTAGGTCGCGGGGGGGGGCGGAGCATTAAAAAAAAAAAAAGGATAGAAACGACGTGAAGAAGAGGGAAGCGGATGAGCACTAGCAAAAATAAACGACTTAGTGATAG
+
BBBBBFFFFFDAFGGGGGGGGFGFFHEGEHHHFFHGGEEEFHHHGHHFHHHHHHHGHFGHGFBEGHHHGFGGHHHFHGHHHHGGHGHFHHHHHGHGFFG@FFFGGHHGEEDHFG@EFEEEGGHHGFHHFHHB?FD/BD<BBDC???111?1//-><-?;-@B;-----./9/9/;/--;-;---...///////..---.../////..9....-----////.///////...////.9-..//;/9///
@M03495:530:000000000-LYBTV:1:1108:15706:12818 2:N:0:CTGGAGTA+AACCGAAC
ATATTTTGCCGTTGATAAACCAAAGCTCACATGCTGACAGATCGGAAGAGCGTCGTGTAGGGAAAGAGTGTGTTCGGTTGTGGAGATCTCGGTGGTCGCCGGATCTTTTAAAAAAAACACTGGCGGAAAGTCGACGGCTGGAGGCGAGAAATATCTTTTTGAGACTCCTTTTTCATGTCGGCAAGCTCTTTCGCATTGGCAGGTTGCATTTAATAGAGCTATTATTGATACGTAAATTCGGCGTGTACACT
+
ABBCCFFFFFBCGGGGGGGFGGHHHHHHHHADFGHHGHHFFFGHGGGGHHHEEEFEEGFHHFGHHHHGHHFFFC5FCF?EA11B13B3@4F111E/3//////?B2333B2332</B//01?0//-->-.00..<---:-.:...-;:-.;00090;900-...00/////////////.;9;9../9//9/.....;/B/.-.//.//;///////;/;99B////////9//:.//9:.----./////
@M03495:530:000000000-LYBTV:1:1108:7525:12834 2:N:0:CTGGAGTA+AACCGAAC
ATATTTTGCCGTTGATAAACCAGAACCATCCAAAGCTCACATGCTGACAGATCGGAAGAGCGTCGTGTAGGGAAAGAGTGTGTTCGGTTGTGTAGATCTCGGTGGTCGCCGTGTCATTAAAAAAAAAAAAAAAGGGATAGACGGTGGAGGGAGTGTAAGGTATATTAAATAAATGAATAAGAGACAGTAAGTTAGCATATAAGACATTCAGATCATGTGAGTAGTCGATAATTACGAAGTGACAATATATC
+
BBBBCFFFFFCCGGGGGGGGGGHHHHHHHHHHHHHHHHHHHHHHHHHHHHFHHHGGFGHFHGGGFEEBFGHGGHHHHHHHHHGHHGGGGGGE24B@4BBBGG/?E/3>//<//023?333?FGFFGG<-----....//010.:.....<-.<.<11110:11111<11111111:1111110////:1111111111<111110<11111<10011111111111.9.<.11<1....<0111101:111
@M03495:530:000000000-LYBTV:1:1108:26804:12836 2:N:0:CTGGAGTA+AACCGAAC
ATATTTTGCCGTTGATAAACCAGCTAATCCTGAAAAAAAAATCAAAGCTAAAAACTACAATGCTAAGACCACGATGTGACTGCTATCAAAGTTAGATATATATGTAAATTATTCATCTGTCAAATCCTAGAATTATATCATACCTGCTCCAGCAATCACGACCTGTAATGGTTTAGTGGGTTGTTCACTGTTTCTGAAAAATGAAGATAGTTGTCCAGCTTCCAAAAAGTTTATTGTGTTTTCTAGTGGAG
+
AABCBFFFFFBCGGGGGGGGGGHGHHHHGHHHGGHHHGGGGHGHHHHEGHGHHGGHHHHBFFFHHHHHHHHHCCEEGEGFHFCGHGFHHBDGHHFHFHFFFHGHHGHGHFHHEFDGEF4F?HHFHHFGHHHEHFFDGH3GFFFCGHFHFFGGFGFGBFFGGGGGHHHFGFHHGHHHDGF.AADGHFHD<<GD=GGHHFHHGHHHEGFHCB00CCCCCCGB0G:CCGGADBFB9FFFGGFFFGGGB09;C0E
@M03495:530:000000000-LYBTV:1:1108:20089:12845 2:N:0:CTGGAGTA+AACCGAAC
ATATTTTGCCGTTGATAAACCAGCTAATCCTGAAAAAAAAATCAAAGCTAAAAACTACAATGCTAAGACCACGATGTGACTGCTATCAAAGTTAGATATATATGTAAATTATTCATCTGTCAAATCCTAGAATTATATCATACCTGCTCCAGCAATCACGACCTGTAATGGTTTAGTGGGTTGTTCACTGTTTCTGAAAAATGAAGATAGTTGTCCAGCTTCCAAAAAGTTTATTGTGTTTTCTAGTGGAG
+
AABBBFFFFFBBGGGGGGGGGGHHHHHHGHHHGHHGHGGGGHHGHGFEHGHHHGEHHHHHHHHHHHHHHHHHGGHGGHHHGHFHHHHHHHHHHHHHHHHHHHHHHHHHHGHHGHHHHGHHHHDHHHHHHHHHHHHHHHFHHHHFHHHBFHHHGHGHHHHGGGGGHHHGHHHHHHHH<G0FDFGGHHGHHHHHHHGGFHHH<GHFDGGHGFHEGF;GFGBFGHCCGH..9BFFFGGGGGFGGGEFEFGGGBE
@M03495:530:000000000-LYBTV:1:1108:3911:12851 2:N:0:CTGGAGTA+AACCGAAC
ATATTTTGCCGTTGATAAACCAGGGCGGCACCAAAGCTCACATGCTGACAGATCGGAAGAGCGTCGTGTAGGGAAAGAGTGTGTTCGGTTGTGTAGATCTCGGTGGGCGCCGTATCCTTAAAAAAAAAAAAATGAGAGATGGTAGAGAGTGCGCTAGAAAACCAGCACGACGTGTGAGTAGACGTTTGTGCAATAAAGGTTCATCGCATGACTCAATATGTACACTAGTGGATCTGCTACACCAAGAAATT
+
ABCCCFFFFFBAGGGGGGGGGGHFGCGGGGGEHHHHHHHHHHHHHHHHHHHHHHHGEFECHHGGGGEFHHGHGGFHGFHGHFG0BFEFFDEEFB4222B22F?/?A//>/><</0011?11=>1<<@D-;:-900000.00:0000009;00----.000/;:.../.-.--;.;.0;09000...9.//00000000;00000:0;..:0000000000900000/0;0.0000000000//.;..//00
@M03495:530:000000000-LYBTV:1:1108:4366:12870 2:N:0:CTGGAGTA+AACCGAAC
ATATTTTGCCGTTGATAAACCAGCTAATCCTGAAAAAAAAATCAAAGCTCACATGCTGACAGATCGGAAGAGCGTCGTGTAGGGAAAGAGTGTGTTCGGTTGTGTAGATCTCGGGGGTCGCCGTATCATTAAAAAAAAAAGTAAAAAAGGAGAAGGAGAAGATAAAACTAGTGATGTAGAGGTGCTATAAACGTAGATACAGAGACGGAACACTGTTGTGTTTGGTATAGTGGGCAGTGCAGGGTAGACTG
+
ABCBCFFFFFDAGGGGGGGGGGHHHHHHHHHHHHHHHGCGGHGHHHGHHHGGHHHHHHGHHHHHHHGEFGGHHGEFEEEGEHGGHHHGHHFHGHEFFGEFFGDG?E33333FFF/<@</--.@-...<0=00=D0<C?:-.990000-;./...;.....90000:000000000909000/;.0;0:0000.....000900///....-//00:00;:////;.000000.../;/0000.-:/.00:0
@M03495:530:000000000-LYBTV:1:1108:10180:12876 2:N:0:CTGGAGTA+AACCGAAC
ATATTTTGCCGTTGATAAACCAAAGCTCACATGCTGACAGATCGGAAGAGCGTCGTGTAGGGAAAGAGTGTGTTCGGTTGTGTAGATATCGGGGGTGGCCGTATCAATAAAAAACAAAACTACACATGTAATGTCTCCGCCCACTGCAGTACTCTAGGTGGATCGTTACGAAAGCCATACTGAGATTAAACCCGTCTTATAAGATCAGACAGACCAACACGTCTACACCTGCATAATGCCGATGAAATACG
+
BBBBBFFFFFBBGGGGGCGGFGHHHCHGFHHHHGHGHHEGHHHDGGGGEF2EEEFFDCG5GEFGHFHFGHFG1BGEFFGFFE2B34444@?///<<//0B//?0??2>2FDBG@/?/?00111<0<1111111=11>1..<<...0<::000000<000:..00:C....;..././;0900;9000000:/.A...9/////;/99FB/../;A....;9....//.///..9/;;//;-;-;//////.
@M03495:530:000000000-LYBTV:1:1108:21744:12886 2:N:0:CTGGAGTA+AACCGAAC
ATATTTTGCCGTTGATAAACCACCCTCCCTGTGGTCGTTATCTTGCTCCTTCTGTCGTCAACGAATTTACTAATTCCAAAGGAGGGTATGTTGTTTTTGGAATTTAAGGTAATTGTTGGCTCTAGCTGCCATAGCAATGTCACAACCACTTCTTGCCCTCCAAAGCTCACATGCTGACAGATCGGAAGCGCGTCGTGTAGGGAAGGAGTGAGTGCGGTTGTGTGGGTCGGGGTGGGGGGTGGGGGTCTAAA
+
?ABAAFFFFFBBEEGGGBB4GEFGDHHGFHHFGHFGEAE2EFFGHFHBFGFGH5FGFEFFFF1AFE1FDBGBGHEGB555?B2?E@EFBCHHHFGGEFECBGHGH4FGFEGHHH4F?F/BFGEGFHHHFF3B?FGFFFB22F1BD?///<D1@FGBCGFEGH110?FGGHHHHGGH10>C0G1FD..A.<@-ACD-;G/;09/9..=9/.09;00--.--..;...9.9-->-------9-----9..;//
@M03495:530:000000000-LYBTV:1:1108:19432:12897 2:N:0:CTGGAGTA+AACCGAAC
ATATTTTGCCGTTGATAAACCACCCTCCCTGTGGTCGTTATCTTGCTCCTTCTGTCGTCAACGAATTTACTAATTCCAAAGCTCACATGCTGACAGATCGGAAGAGCGTCGTGTAGGGAAAGAGTGTGTTCGGTTGTGTAGATCTCGGTGGTGGCCGGGTCATTAAAAAAAAAAAATAGGAGATAGAGATGGGTAGCAGAGGAGTGCTATGAGAGCTTTGTGTGTTGTAGAGAACACAGCTGCGGTAGATG
+
BCCCCFFFFFCCGGGGGGGGGGGGGHHGGHHHHHHHGGGHHHHHHHHHHHHHHGHHGGGHGHGGGHHHHHHHHHHHHHHHHHHHHHHHHHHHHHHHHHHHGGGGHHHFGGGEGHHHHGHHGHGHGHHHFFHGGGGGGGB2F222>2FF/??/=/00<--.<<=D11=1D@-ECD9-.<000:./111<1<00.<1<01<<..../.111111<10.00101:/../.<1:11100//...:00--...111
@M03495:530:000000000-LYBTV:1:1108:13741:12903 2:N:0:CTGGAGTA+AACCGAAC
ATATTTTGCCGTTGATAAACCACCCTCCCTGTGGTCGTTATCTTGCTCCTTCTGTCGTCAACTAATTTACTAATTCCAAAGCTCACATGCTGACAGATCGGAAGAGCGTCGTGTAGGGAAAGAGTGTGTTCGGTTGTGTAGATCTCGGGGGGGGCCGGGTCATTTAAAAAAAAGAAGATGTACATAGGGAGTATAAGAGGGATAGAACGAGAAATACAAGGACATAGTGTGGAAGCGCAAGAGCGAAGACA
+
ABBCBFFFFFCAGGGGGGGGGGGGGHHGGHHGHHHHGGGHHHHHGHHHHHHHHHHHGGGHGHHHHHHHHHHHHHHHHHHHHGHHHHHHHGHHHHHHGHHHGGGGHHHEEFGEGGGHHGHHFHHHFGHHG2FDGGFGGG22D2222>0//<------9--;-;////;;B9BFB...//////9/////.;.;/////:/...//////..;..//9////...////////.//:.---;-;./----.//
@M03495:530:000000000-LYBTV:1:1108:28767:12912 2:N:0:CTGGAGTA+AACCGAAC
ATATTTTGCCGTTGATAAACCAGCTAATTCCAAAGCTCACATGCTGACAGATCGGAAGAGCGTCGTGTAGGGAAAGAGTGTGATCGGTTGTGTAGATATCGGTGGTCGCCGGATCATTAAAAAAAAAAAATGGGATGCTGTGAGGGTGTAGGGGTGTTGAAAATCGTATCATCAGTCCATGACACACTATAGTAGCGTGCTCTGATGTTCATGTCTGCACTAGCAGAGTGCAGACGACGCTTGTTAGTGCT
+
BBABBFFFFFDAEEGGGGGDGCGHHHHGFHHGGHHHHHHHHHHGHGHFHHFHHHGGEEHHFFEGFAF1FGHGFGAFGHHHGH4BFFGGGGGE?4BB44B41E/?FE3>/////?/03?33BFGC<<@-<->00./<./00</<0..:.;000...--..000009.../.00000;000;00/09/9//////9//-;...////9/9/////:/9///////////.9/9///.----9....///////
@M03495:530:000000000-LYBTV:1:1108:26384:12924 2:N:0:CTGGAGTA+AACCGAAC
ATATTTTGCCGTTGAAAACCACCCTCCCTGTGGTCGTTATCTTGCTCCTTCTGTCGTCAACGAATTTACTATTCCAAAGCTCACATGCTGACAGATCGGAAGAGCGTCGTGTAGGGAAAGAGTGTGTTCGGTTGTGTAGATCTCGGGGGTCGGCGTGTGATTATAAAAAAAAATAAGATGCATGTGTGTTGGAGACGGAGTCTAGACTGCTGGATAGGATTTGTGTCAGTACGACTGCAAAGCATTGTAGG
+
BBBCCFFFFFCBGGGGGGGGGGGGHHGCHHHFGHHGFGHHHHHGHHHHHHHHHHHGGFHGHGGGHHHHHHHHHHHHGGHHHHHHHHHHHHHHHHGHHHGECFGHHGGGGEGHHGHGGHHHFHHHGHHGHGFFFGEA=DGH2D2@GE??F-.------..0:;:000;FB-9--.0000900000000.:;..090....../0090000/0009000/000000//000000...../0:0//00000000
@M03495:530:000000000-LYBTV:1:1108:15871:12930 2:N:0:CTGGAGTA+AACCGAAC
ATATTTTGCCGTTGATAAACCAGGACTCAGGCTGGACCAAAGCTCACATGCTGACAGATCGGAAGAGCGTCGTGTAGGGAAAGAGTGTGTTCGGTTGTGTAGATCTCGGTGGTGGCCGTATCATTAAAAAAAAAAAAAATGTGAGAATACAAGGAGTATGAGATAAAATATGAATATAGAGATAATCCACGTAAGTGCGGTAGAATAGAGAGTTGCTCAGAAGAATCATGACGCGAGACTTAGATGCTATT
+
ABCCCFFFFFCCGGGGGGGGGGHGHHHHHHHHHHGHHHGHHHHHHHHHHHHHHHHHGHHHHGGGGHHHGGGGEGHHHHGHHHHFHHHFHHHHFGGGGGGFD3?FEHFGF/EG///00<//0B33FH32FGCCADC----.0<:0000000000...//00;0000000:000000000000000000000../..000--...000000:0.000000:/000:/0000000..----.00000:000:00
@M03495:530:000000000-LYBTV:1:1108:25460:12936 2:N:0:CTGGAGTA+AACCGAAC
ATATTTTGCCGTTGATAAACCAGCTAATCCTGAAAAAAAAATCAAAGCTAAAAACTACAATGCTAAGACCACGATGTGACTGCTATCAAAGTTAGATATATATGTAAATTATTCATCTGTCAAATCCTAGAATTATATCATACCTGCTCCAGCAATCACGACCTGTAATGGTTTAGTGGGTTGTTCACTGTTTCTGAAAAATGAAGATAGTTGTCCAGCTTCCAAAAAGTTTATTGTGTTTTCTAGTGGAG
+
AAAAAFFFFFBBGGGGGGGGGGHHHHHHHHHHHHHHHGGGGHHCHHGFHHGHHHEHGHHHGHHHHHHHHHHHGGHGHHHHHHFHHHHHHHHHHHHHHHHHHHHHHHHHHHHHHHHHHGGHHHHHHHHHHHHHHHHHHHGHHHHFHHHFGHHHHHHGHFHGGGGGHHHHHHHHHGHHGGHHGGCAGFFFFBGHHHGHGGDGCFFHHHGHHHHCFH;0CGGFHF:CB0.;:9FGGGBGGGBFFFGFFB0;AFE
@M03495:530:000000000-LYBTV:1:1108:29263:12972 2:N:0:CTGGAGTA+AACCGAAC
ATATTTTGCCGTTGATAAACCAGCTAATCCTGAAAAAAAAATCAAAGCTAAAAACTACAATGCTAAGACCACGATGTGACTGCTATCAAAGTTAGATATATATGTAAATTATTCATCTGTCAAATCCTAGAATTATATCATACCTGCTCCAGCAATCACGACCTGTAATGGTTTAGTGGGTTGTTCACTGTTTCTGAAAAATGAAGATAGTTGTCCAGCTTCCAAAAAGTTTATTGTGTTTTCTAGTGGCG
+
3AABADFFFFDAEFGFGGGGG4F4GBFGHGHFA3FGHG2AE1FGHHHFHFH5B3AGFEGFFHBHHGHGEHGAE0GGFFHFFHHBBFHHGHHHHDF34FGFFHHHEGGHHHHHHH4?DGFFD4F4FDGHHEDFGFBFFG2BFGG0BF0F1BG?BCGDF1@ED</CGD11<1FFGF<GFGGECC@AHFHBGFDG0=DGFF<0CC00DGCFBCCG0000;;;;0:F000..CFGFFFF0F09;FB0BB90;.99
@M03495:530:000000000-LYBTV:1:1108:14002:12976 2:N:0:CTGGAGTA+AACCGAAC
ATATTTTGCCGTTGATAAACCAGCTAATCCTGAAAAAAAAATCAAAGCTAAAAACTACAATGCTAAGACCACGATGTGACTGCTATCAAAGTTAGATATATATGTAAATTATTCATCTGTCAAATCCTAGAATTATATCATACCTGCTCCAGCAATCACGACCTGTAATGGTTTAGTGGGTTGTTCACTGTTTCTGAAAAATGAAGATAGTTGTCCAGCTTCCAAAAAGTTTATTGTGTTTTCTAGTGGAG
+
AABBBFFFFFBBFGGGGGGGGGHHHHHHHHHHHHHHHGGGGHHHHHHGHHHGHHGHHHHHHHGGHGHHHHHHGGHEHHHGHDFFFHHHHHHFHHFHHGHGHHHHHHHHHHHHHHHHGHHHHHHHHHGHHHHHHHHHHHFFHHGBGGHFHHHFFFHHHHHGGCFGEDGHHHHGHHGG1FFHGGGDHHHFFFGHGGGFBHFGCHHHFHHFHFGGGH;CGGGGBG::0<;;EBFGGGGGFFCFGFBFGGCFFFG
@M03495:530:000000000-LYBTV:1:1108:18230:12979 2:N:0:CTGGAGTA+AACCGAAC
ATATTTTGCCGTTGATAAACCAGCTAATCCTGAAAAAAAAATCAAAGCTAAAAACTACAATGCTAAGACCACGATGTGACTGCTATCAAAGTTAGATATATATGTAAATTATTCATCTGTCAAATCCTAGAATTATATCATACCTGCTCCAGCAATCACGACCTGTAATGGTTTAGTGGGTTGTTCACTGTTTCTGAAAAATGAAGATAGTTGTCCAGCTTCCAAAGAGTTTATTGTGTTTTCTAGTGGAG
+
ABABBFFFFFBBGGCGFFFGGGHHGHHBGHHHHBBGHGGGGHHHHGHHHHHHHHGHHHGHHHHHHHHHHHHHGGHGGHHGHHCGHHFHHHHFGHHHHHHHHHHHHFHHHHHHHGHHHHHHHHEHHHGHHHHHHHHHHHGHHHGFHHGHHHHHBFGHHHFGGGCDGGHGHHHHHHHHGHEHGGGGHHHGGHHGHHHHHEDG.CGBGGFHHHH0CH;:GHGGHG:CC0/9;FFGGGGGFGFGFGFGFGFBF0A
@M03495:530:000000000-LYBTV:1:1108:12497:12982 2:N:0:CTGGAGTA+AACCGAAC
ATATTTTGCCGTTGATAAACCAGGGACTCAGGCTGGACCAAAGCTCACATGCTGACAGATCGGAAGAGCGTCGTGTAGGGAAAGAGTGTGTTCGGTTGTGGAGATCTCGGTGGGCGGCGGATCATTTAAAAAAAAAAAATCAGACAACGAGGAAGAGCACAAAGATGGAGTACAGCACATAGCAAGAAAACCATATGAAGGAAGACGAAGGATCAGTGCGGAACACGCTCTTGTAGGCATGTGCAAACACT
+
CCBCCFFFFFCBGGGGGGGGGGHGGFGHHHHCHHHGHFHHHHHHHHHHHHHHHHGHHHHFHHGGGGHHGGEGGEGHHHHGHHHHHHFHHHFGFEGGGGGG/3/333B4?F/?///</>/----.00000<0<:-:-;--./000///.-:.;-/...//9//.:////;//////:/;////9/://////..///////9./..:.--..;/::////9--9-//.-.;.//://////.///9//..:/
@M03495:530:000000000-LYBTV:1:1108:25024:12983 2:N:0:CTGGAGTA+AACCGAAC
ATATTTTGCCGTTGATAAACCACCCTCCCTGTGGTCGTTATCTTGCTCCTTCTGTCGTCAACGAATTACTAATTCCAAAGCTCACATGCTGACAGATCGGAAGAGCGTCGTGTAGGGAAAGAGTGTGTTCGGTTGGGTAGATCTCGGGGGTGGCCGGGTATATAAAAAAAAACAATAGTGAGTTAAGGTACACTGCGGCATGTGTGTGCAGACTCGATCAGTACATTATGCGTTCGTGACCGCAATCACGC
+
AABBBFFFFFCBGGGGGGGGGGGGGHHGGHHHHHGGGGFHHHHHHHHHHHHHHHHHGGGHGHGGGHHHHHHHHHHHHGHHHHHHHHHHHHHHHGGHHHHGFGGHHHGGGG@E?FGHGGHGBBFGHGHCGHGGFDC/</>/22=1??C/<A---..;;-C-00;:0C00----...000:00000000000000000:----:000...0000.00../:.00000:000:0......./.0---9.00:;.
@M03495:530:000000000-LYBTV:1:1108:14297:12987 2:N:0:CTGGAGTA+AACCGAAC
ATATTTTGCCGTTGATAAACCAGCTAATCCTGAAAAAAAAATCAAAGCTAAAAACTACAATGCTAAGACCACGATGTGACTGCTATCAAAGTTAGATATATATGTAAATTATTCATCTGTCAAATCCTAGAATTATATCATACCTGCTCCAGCAATCACGACCTGTAATGGTTTAGTGGGTTGTTCACTGTTTCTGAAAAATGAAGATAGTTGTCCAGCTTCCAAAAAGTTTATTGTGTTTTCTAGTGGAG
+
AAABBFFFFFBAGGGGGGGGGGGHHHHHHHHHHHHHHGGGGHHGHHHEHHHGHHGGHHHHHHHHHHHHHHHHGGHGHFHHFHFFFFGHHHHHHHHHHHHHHHHHHHHHHHHHHHHHHHHHHHHHHHHHHHGHHHHHGHHHHHF2GHHFGHHFFFBGHFHGGGGGHHHHHHGHHHHHHHHGGFGGHHHGHHHHHHGHHHFDAGGFHHFHGGHHFHF0CCGFFFCC;GCEDFGGGGGFGGFGGFGGGFFFF0E
@M03495:530:000000000-LYBTV:1:1108:11701:12991 2:N:0:CTGGAGTA+AACCGAAC
ATATTTTGCCGTTGATAAACCAAAGCTCACATGCTGACAGATCGGAAGAGCGTCGTGTAGGGAAAGAGTGTGTTCGGTTGTGTAGATCTCGGTGGTCGGCGTGTCATTAAAAAAAAAAAATAGAAAGAAGAAGCATAGCGAAGTGATATAACGTAATAAAAACGCGAGAACACACAACAGTATCAAAGAGCCGTAGTCGTAGCCAGACATCATACATGTGGTATGCATAGCTGGCAAAGCCTGCTGTAAAT
+
ABBBCFFFFFBBGGGGGGGGGGHHHHHHHHFHHHGHHHHHHHHHGGGGHHHGFGGGGHHHHGGHHHHHHHHHBFGGFFGGGG2EED44DFGF>EF13>/>E//<B44DD?3FBB@BD??@01<11110000//000000<---.:00;0000./...;0000.-;99;-.0//....../:00009009//9-;...0.....00.../0000000:0000/00;0000;000/.90.//.0..0009000
@M03495:530:000000000-LYBTV:1:1108:9559:12996 2:N:0:CTGGAGTA+AACCGAAC
ATATTTTGCCGTTGATAAACCAGCTAATCCTGAAAAAAAAATCAAAGCTAAAAACTACAATGCTAAGACCACGATGTGACTGCTATCAAAGTTAGATATATATGTAAATTATTCATCTGTCAAATCCTAGAATTATATCATACCTGCTCCAGCAATCACGACCTGTAATGGTTTAGTGGGTTGTTCACTGTTTCTGAAAAATGAAGATAGTTGTCCAGCTTCCAAAAAGTTTATTGTGTTTTCTAGTGGAG
+
ABBBBFFFFFBBGEGGGGGGGGHGHHHHHHHHGHHFHFFGEHHHHHHHHHGHHHGHHGHHHHHGHHHHHHHHGGHGHGHHBGHHGHHHHHHHHHHGHHHHGHHGHHHFHGHHHHHHGHGHHHHGHGHHHHHEDGHHFHHHHHFHHHHHHHHHGHHHGGHGGGGGHHHHHHHFHHHHDG0CGGGGHHHHHHHHHGGHFHGFFHHHHHHHFHFHHF:;GGGGHGGFGF.9EFFBFFFGFF9BFFGGGGGGGFE
@M03495:530:000000000-LYBTV:1:1108:22990:13013 2:N:0:CTGGAGTA+AACCGAAC
ATATTTTGCCGTTGATAAACCAGCTAATCCTGAAAAAAAAATCAAAGCTAAAAACTACAATGCTAAGACCACGATGTGACTGCTATCAAAGTTAGATATATATGTAAATTATTCATCTGTCAAATCCTAGAATTATATCATACCTGCTCCAGCAATCACGACCTGTAATGGTTTAGTGGGTTGTTCACTGTTTCTGAAAAATGAAGATAGTTGTCCAGCTTCCAAAAAGTTTATTGTGTTTTCTAGTGGAG
+
AABBCFFFFFCBGGGGGGGGGGHHHHHHHHFHHHHHGGGGGHHHHGFHHHHEFHGHHHHHHHHHHHHHGHHHGGHGGHHHHHBGHFHHHHHHHHHHHHHHHHHHHHHHHHHHFHHHHHFHHHHHHHHHHHFHHHHHEHHHHHHHHHHFFFFFFFHHHHFGGGGGHHHHGHHFFGHGFGFHGGGFHHGHHGHHGHGGBDHHFHHEHGHHHHHHHH;C0GBBCH;CCC.9EBFGGGGGBBFGGFBFGGGGFFE
@M03495:530:000000000-LYBTV:1:1108:20460:13026 2:N:0:CTGGAGTA+AACCGAAC
ATATTTTGCCGTTGATAAACCAGCTAATCCTGAAAAAAAAATCAAAGCTAAAAACTACAATGCTAAGACCACGATGTGACTGCTATCAAAGTTAGATATATATGTAAATTATTCATCTGTCAAATCCTAGAATTATATCATACCTGCTCCAGCAATCACGACCTGTAATGGTTTAGTGGGTTGTTCACTGTTTCTGAAAATGAAGATAGTTGTCCAGCTTCCAAAAAGTTTATTGTGTTTTCTAGTGGAGG
+
AABBBFFFFFBBGGGGGGGGGGHHHGHHHHHGGGHHHGGGGHHHHHFGHGGHGHGHHFHHHHHHHGHHHGHHGEGFHHHFFHHHHFFHHHHFEGFHHHHHGGHHHHHHHFHHFHFFFHHHHHHHGHGHHHHHHGHHHHEHGHFGHHGHHHHFFHFHFGGGDGGGFGGHGHF?GHHHBHHHEGGFHFGFDGHHHGDGHHHB=D0DHDGHGFHB0:<C/CGHGH<;CE:C0;;;FF09;9FGGBF0F;FFBEA
@M03495:530:000000000-LYBTV:1:1108:9607:13046 2:N:0:CTGGAGTA+AACCGAAC
ATATTTTGCCGTTGATAAACCAAAGCTCACATGCTGACAGATCGGAAGAGCGTCGTGTAGGGAAAGAGTGTGTTCGGTTGTGTAGATCTCGGTGGGCGCCGTATCATTAAAAAAAAAAAAAAACAACGGAGGGAGGTGGCGTAGTACAAAATAGAAAAGAGAAACATAAGTTGGTTAAATATACAAGACTCATAGCGTAGCGGGCGACAGATCTATGTCATGTGAAGGATGATACGTGGGAGATCTACATG
+
CCBCCFFFFFCCGGGGGGGGGGHHHHHHHHHHHHHHHHHHHHHHGGGGHHHGGGGGGHHHHGFHHHHHHHHGGGHGFGGGGGBGFD4FFBCF>EE////>E//0B4BF33BFGG@CCD/@---..<.--..--..-<...-.--.11<10.000111//.//00//01111110..1<1<1111100//10011<0-<.-.9---9---<<101:11:11111<1110.000111.</.-.../0111111
@M03495:530:000000000-LYBTV:1:1108:13396:13057 2:N:0:CTGGAGTA+AACCGAAC
ATATTTTGCCGTTGATAAACCAGCTAATCCTGAAAAAAAAATCAAAGCTAAAAACTACAATGCTAAGACCACGATGTGACTGCTATCAAAGTTAGATATATATGTAAATTATTCATCTGTCAAATCCTAGAATTATATCATACCTGCTCCAGCAATCACGACCTGTAATGGTTTAGTGGGTTGTTCACTGTTTCTGAAAAATGAAGATAGTTGTCCAGCTTCCAAAAAGTTTATTGTGTTTTCTAGTGGAG
+
AAAAAFFFFFBAGGGGGGGGGGHHHHHHHHHFFHHHHGGGGHHHHGFHHHHHHHGHGHHHHHHHHFHHHGHHGGHGGHHHGFCGHHGHHFFGHHHGHHHHHHHHHHHHHHHHHHHGHHHHHHHHHHGHHHGHGHHHHHHHHHGHHHHHHHHHFHFHHFHGDGGGHFHFHHHHHHHHFHHGGGGGHHHHHHHHHHGHHHDGCGHHHHGHHFCGGHCFH/CG0GGCCF:AEFGGGGGGFGCFGFGGBFFFEFE
@M03495:530:000000000-LYBTV:1:1108:2873:13062 2:N:0:CTGGAGTA+AACCGAAC
ATATTTTGCCGTTGATAAACCAGTCTCCAAAGCTCACATGCTGACAGATCGGAAGAGCGTCGTGTAGGGAAAGAGTGTGTTCGGTTGTGTAGGTCTCGGTGGGCGCCGGATCATTAAAAAAAAAAAAAAGGAGGAGTTTAGGGAGTGCGTATGCTGTAGTAGGACAGTGGACTGGAGAGATAGGGAGCTAGGCGAGGTGGTGTGGACTTATAGCGGGTATCTTCATACTGACCATGTAACACTATACCAGG
+
BCBBBFFFFFCBGGGGGGGGGGHHHHHHHHHHHGHHHGHHHHHHHHHHHHGGAFGHHHGEGGEEEHHHGHHHHHHGGHHGHHGGGGGGFB4F3B4B4FF1?>//>/<<//<>G3G>2F2>>@CGC@<<-.:/..<.</0000./...0-<../00000<0000<0/.00/0<0../.0..0<0/./...0:./----........000<0000<-----<000000:00000/000000:000:00:000.
@M03495:530:000000000-LYBTV:1:1108:5222:13089 2:N:0:CTGGAGTA+AACCGAAC
ATATTTTGCCGTTGATAAACCAGCTAATCCTGAAAAAAAAATCAAAGCTAAAAACTACAATGCTAAGACCACGATGTGACTGCTATCAAAGTTAGATATATATGTAAATTATTCATCTGTCAAATCCTAGAATTATATCATACCTGCTCCAGCAATCACGACCTGTAATGGTTTAGTGGGTTGTTCACTGTTTCTGAAAAATGAAGATAGTTGTCCAGCTTCCAAAAAGTTTATTGTGTTTTCTAGTGGAG
+
AABBBFFFFFCCGGGGGGGGGGHGHHHHHHHHHHHHHGGGGHHHHHFBHGHHHHGHHHHHHHHHHHHHHHHHGGFFHFGGGHHHHHHHHHHFGHHHHHHHFHHGGHHHHGHHHHHHHHEHGHHHFHHHHHGHHHHHHHGHHHHHHHHHHHHHHHHHHHHAGGCGGHHHHHGHHCGF><GFDGGGHGHGHHHHHFGHHHDD<CDGHGF0GHHBCG;GGFFHBGCGB0..EBGFGFGGFG/FG9BFFGGGFBE
@M03495:530:000000000-LYBTV:1:1108:10408:13096 2:N:0:CTGGAGTA+AACCGAAC
ATATTTTGCCGTTGATAAACCACCCTCCCTGTGGTCGTTATCTTGCTCCTTCTGTCGTCAACGAATTTACTAATTCCAAAGCTCACATGCTGACAGATCGGAAGAGCGTCGTGTAGGGAAAGAGTGTGTTCGGTTGTGTAGATCTCGGTGGGCGGCGGTTAAATAAAAAGAAAAAGTGTTCCGGCTTAAACACAAGGACGACAACGAAAGCACAGAAGTCCATGGGAGGCGTGTCGGTGCTGAGAGACTGG
+
CCBCCFFFFFCBGGGGGGGGGGGGGHHGGHGFHHHHEEFHHHHHFHHGHHHHHHHHGGGHGHDGGHHHGHHHHHHHHHHHHHHHHHHHHHHFHHGHHHGEGGGGHHHGGGGGGHGFHGHHHHBCB?FGFHGGFGGGFG22F222@2</<?///-----:-.000;0000.9C/9..090900.9--;/////.......-----.-;.;./:...://;//////...-.-;-.:.--9-///./;../9.
@M03495:530:000000000-LYBTV:1:1108:17770:13099 2:N:0:CTGGAGTA+AACCGAAC
ATATTTTGCCGTTGATAAACCAGCTAATCCTGAAAAAAAATCAAAGCTAAAAACTACAATGCTAAGACCACGATGTGACTGCTATCAAAGTTAGATATATATGTAATTATTCATCTGTCAAATCCTAGAATTATATCATACCTGCTCCAGCAATCACGACCTGTAATGGTTTAGTGGGTTGTTCACTGTTTCTGAAAAATGAAGATAGTTGTCCAGCTTCCAAAAAGTTTATTGTGTTTTCTAGTGGAGGG
+
ABCCCFFFFFCBGGGGGGGGGFHHHHHFHHHHHHHHHGGGHHHHHHEHHGHHHGHHHHHHHHHHGHHHHHHGGHGHHHHFHHHHHFHHHHGHHHHHHHFHHHHHHHHHHHHFEHGFHHHHGHHHHHD4GHGHGHHFFFD?FHHBFC3F2CFCBGFCFDDGFDBDDDGGHGHHHF1<FGEGG..GDD11<GHHHG0GHHHGH00D0=DD0DFDC0:;:0CCCBCCGGD:GG0000;9BFGFGFBB;0F0.C-
@M03495:530:000000000-LYBTV:1:1108:11315:13104 2:N:0:CTGGAGTA+AACCGAAC
ATATTTTGCCGTTGATAAACCAGTCAGGAGTCCAAAGCTCACATGCTGACAGATCGGAAGAGCGTCGTGTAGGGAAAGAGTGTGTTCGGTTGTGTAGATCTCGGGGGGCGCCGGATCATTAAAAAAAAAAAAAATAGGTATATTAGCGGAATGTGGGTGAATATAGATGATATGATGCAATCTAAGCGGAGAGATTGTAAGAGTGTGCATGAGAGAGATATGACGCAGTAAGTAGAGTGTATCTGTGGGGG
+
BBABCFFFFFCCGGGGGGGGGGHHHHHHHGHHHHHHHHHHHHHHHHHHHHHHHHHHGGGGHHHGGGGEFEHHHGFGHHFHHHHHFHHGGFGGGG24344B44FC/>/--;-;;?-.;A000:BBFCFFF-----;00000000000/----.0;00.:..00;0000000000000000000000;/--9--..0000000:000:000000000..;000000..--.00000000:000:00000/.--
@M03495:530:000000000-LYBTV:1:1108:8886:13144 2:N:0:CTGGAGTA+AACCGAAC
ATATTTTGCCGTTGATAAACCACCCTCCCTGTGGTCGTTATCTTGCTCCTTCTGTCGTCAACGAATTTACTAATTCCAAAGCTCACATGCTGACAGATCGGAAGAGCGTCGTGTAGGGAAAGAGTGTGTTCGGTTGTGTAGATCTCGGTGGGGGCCGGATCATTAAAAAAAAAAATAGAAGCAATCGAGAGTATGTGTAGAGTGGTAGCAGTCACAGCATTCTAGTATAGAGGACACTGTGTATTAGAGGA
+
ABBCCFFFFFDCGGGGGGGGGGGGGHHGGHHHHHHHGGGHHHHHHHHHHHHHHHHHGGGHGHGGGHHHGHHHHHHHHHHHHHHHHHHHHHHHHHHHHHHHGGGGHHHGGGGGGHHHGGHHGHHGGHHHGHGGGGGGGG@2D222@@=F/?//-><----.;:0CG;C00::@@-;.0000000/00....:000900;09;000.;00000000000./0000000000:0;/../.990000000090/.
@M03495:530:000000000-LYBTV:1:1108:19717:13147 2:N:0:CTGGAGTA+AACCGAAC
ATATTTTGCCGTTGATAAACCAGCTAATCCTGAAAAAAAAATCAAAGCTAAAAACTACAATGCTAAGACCACGATGTGACTGCTATCAAAGTTAGATATATATGTAAATTATTCATCTGTCAAATCCTAGAATTATATCATACCTGCTCCAGCAATCACGACCTGTAATGGTTTAGTGGGTTGTTCACTGTTTCTGAAAAATGAAGATAGTTGTCCAGCTTCCAAAAAGTTTATTGTGTTTTCTAGTGGAG
+
AACCCFFFFFBAGGGGGGGGGGHHHGHHHGHHHHHHHGGGGHHHHHGHHHHHHHGHHHHHHHHHHHHHHGHHGGHGCGFHHGGHHHHHHHHHHHGGHHHHHHHHHHHHHHHHHHHHHHHFHHHHHHHHHHHHHGHHHHEFHHFHHHHHHHHFCGFGHHGGGGGGGGHHHHHGHHHFFGGHCFEEHHHHHHHHHGGGFHHHAGHH0GGHHGGHGH:CCHFHHGC0CH:CG9FFGGGGGFGGGGGGBFGFF0A
@M03495:530:000000000-LYBTV:1:1108:19604:13153 2:N:0:CTGGAGTA+AACCGAAC
ATATTTTGCCGTTGATAAACCACCCTCCCTGTGGTCGTTATCTTGCTCCTTCTGTCGTCAACGAATTACTAATTCCAAAGCTCACATGCTGACAGATCGGAAGAGCGTCGTGTAGGGAAAGAGTGTGTTCGGTTGTGTAGATCTCGGGGGTCGGCGGGTCATTAAAAAAAAAAAAAGAAGGTATAGAATGGGGGGCAGGAGGGGATGTCGAGAGGGGATAGTGATAGAGAGAGGGTGATCAGGAGGAGGTG
+
CCCCDFFFFFECGGGGGGGGGGGGGHHGGHHGHHFGEFGHHHHHHHHHHHHHHHHHFGGHGHGGGHHHHHHHHHHHHHGHGHHHHHHHGHHHHGHHHHGFFGGHHHGGGGEGFGHHGHHHHFGHHGHFFGGGFFGEG@2F2@@@FGF//@-.<-<A----<111:B10--<<9---9../.011:111<10..----.-...--..<0<..9.-..-../0111111111........111000..<..<.
@M03495:530:000000000-LYBTV:1:1108:4112:13166 2:N:0:CTGGAGTA+AACCGAAC
ATATTTTGCCGTTGATAAACCAGGGACTCAGGCGGACCAAAGCTCACATGCTGACAGATCGGAAGAGCGTCGTGTAGGGAAAGAGTGTGTTCGGTTGTGGAGATCTCGGGGGTTGCCGTATTATTATAACAACAGTTGGAGTTGAAGCCTCTGAGTGCAGCGACAACCGTGCAACAATTGTCAGCGGCGATTATATATGTCCCACTGGCTACGGATATTATGTACCGTGCAACACGTCGCAAGTGCGATGT
+
3AAABFFFBFBAGGFGGGGGGGHGGF2FHHHGFCFGGGHCDGGHHHFHHHHHGB2BGHEFHCEFEFFFEEFE/EGGGHF3GFHFFDG4F0F4?@?EEG//B/322330//</</-0<-..011=>D100000../000/0///00000.///00=00:00/-999-..9....009.00;90000.-99-@..////:://9//../.;./......////B////.;...//;..9.9--.-9//-...;
@M03495:530:000000000-LYBTV:1:1108:22859:13174 2:N:0:CTGGAGTA+AACCGAAC
ATATTTTGCCGTTGATAAACCAGCTAATCCTGAAAAAAAAATCAAAGCTAAAAACTACAATGCTAAGACCACGATGTGACTGCTATCAAAGTTAGATATATATGTAAATTATTCATCTGTCAAATCCTAGAATTATATCATACCTGCTCCAGCAATCACGACCTGTAATGGTTTAGTGGGTTGTTCACTGTTTCTGAAAAATGAAGATAGTTGTCCAGCTTCCAAAAAGTTTATTGTGTTTTCTAGTGGAG
+
AABCCFFFFFBAGGGGGGGGGGHHHGHGHHHHFGHHHGGGGGFBHHHHHHHGFGGHHHHHFFHHHFHHHEGHGGHGFHHHGHHFHHHHHHHHHHHHHHHHHHHHHHHHHGHHHFGHHGHHHHHHHHHHHHHHHHHFFHFHHHHGHHFHHHHHFGGFHHHDAF?DGHHFHGFGHHFHDGFHGGGFGGGGHHGGGG<GD0<D<GHFFGGHHHG0CG<0GG:C0C;0GG.;AFGGGGGGGFBFGFBFFB;CAFE
@M03495:530:000000000-LYBTV:1:1108:8576:13177 2:N:0:CTGGAGTA+AACCGAAC
ATATTTTGCCGTTGATAAACCAGCTAATCCTGAAAAAAAAATCAAAGCTAAAAACTACAATGCTAAGACCACGATGTGACTGCTATCAAAGTTAGATATATATGTAAATTATTCATCTGTCAAATCCTAGAATTATATCATACCTGCTCCAGCAATCACGACCTGTAATGGTTTAGTGGGTTGTTCACTGTTTCTGAAAAATGAAGATAGTTGTCCAGCTTCCAAAAAGTTTATTGTGTTTTCTAGTGGAG
+
AABCCFFFFFCCGGGGGGGGGGHHHHHGHHHHHHHHHGGGGHFHHHFGHHHGHHGFHHHHHHHHHGHHHHHHGGHGHFFFHFCGHFHHHGHHHHGHHHHHHHHHHHHHHHHHGHHHHHHHHHHHHHHHHFHHHHHHHHHHHHHEHHHHGHHHHHHHHHHG?ECGFGHHHHHHHHHGFFGEAFFGHHHHHHGHGHHHHHBGCGHHHGHHHHHHHH<CGHGHFH0:;<;9ECGGFGFFGFBFGFFBFGFGGGG
@M03495:530:000000000-LYBTV:1:1108:3689:13178 2:N:0:CTGGAGTA+AACCGAAC
ATATTTTGCCGTTGATAAACCAGCTAATCCTGAAAAAAAAATCAAAGCTAAAAACTACAATGCTAAGACCACGATGTGACTGCTATCAAAGTTAGATATATATGTAAATTATTCATCTGTCAAATCCTAGAATTATATCATACCTGCTCCAGCAATCACGACCTGTAATGGTTTAGTGGGTTGTTCACTGTTTCTGAAAAATGAAGATAGTTGTCCAGCTTCCAAAAAGTTTATTGTGTTTTCTAGTGGAG
+
>A?AAFFFFFBAGEGFGFGGFFGHGHHHFFF4A3BGFG220BFGFFHEGFHFFHFHHHHGHHHHHHHFHGHGGFHGGBHHEGGHHHHHHHHFGHFHHFFFHFHHDFHHHHFHHHGHHHHGHHHHHHHFHHGFHHHGHFHHHHHFHHHHBHH2CFHHHFGACC?DCG1GFGH1GHFG1FHHGGFGHBGFHHGHHEHHFGDG<CHHHGCHFFHHBG;<GFGHHE;0:0.9CBFFFFFGFGGGGGGGGGC9?CE
@M03495:530:000000000-LYBTV:1:1108:23125:13193 2:N:0:CTGGAGTA+AACCGAAC
ATATTTTGCCGTTGATAAACCAGCTAATCCTGAAAAAAAAATCAAAGCTAAAAACTACAATGCTAAGACCACGATGTGACTGCTATCAAAGTTAGATATATATGTAAATTATTCATCTGTCAAATCCTAGAATTATATCATACCTGCTCCAGCAATCACGACCTGTAATGGTTTAGTGGGTTGTTCACTGTTTCTGAAAAATGAAGATAGTTGTCCAGCTTCCAAAAAGTTTATTGTGTTTTCTAGTGGAG
+
AAABBFFFFFBBGGGGGGGGGGHHHHHHHFGHEHHHHFGGFGHHHGBHHHHHHHGHHGHHHHHHHHHHHHHHGGHGHFHHHHFHHHHHHHHHHHHHHHHHHHHHHHHHHHHHHHHHHHHHHHHHHHHHHHHHHHHHHHHHHHHHHHFHHHHHHHHHFGGDGGGGFHHHHHG?GFHHGHHGGGGGHHHHHHHHHHGHHFGFGFHHDFCHG:GGGG:CFHGFGFFFGHGED0FGGGGGGGFGFFBFFGFFGBE
@M03495:530:000000000-LYBTV:1:1108:3731:13213 2:N:0:CTGGAGTA+AACCGAAC
ATATTTTGCCGTTGATAAACCAGGGACTCAGGCTGGACCAAAGCTCACATGCTGACAGATCGGAAGAGCGTCGTGTAGGGAAAGAGTGTGTTCGGTTGTGTAGATCTCGGTGGTGGCCGGCTACTTAAAAAAAAAAGAGGGGGGGGGCTGTGCGCACTAGCATGAGGTACCACAGCAAGTATGGGTTGATCACGTAGTGAGTTGGCCGTACAATCGTGGTGAACACTTCATGATGGACGCAGTAACAGCGT
+
AAABCFFFFFBCGGGGGGGGGCHGGGGHHHHHHHFGGAGHDHGFHFHHHHHHHHHHHHHFGHGFEECCFEEEEEFGFHHG?FFG3FGFHHHHHGGGGGF/243444FB0//?<<//B0////<22222@@B//-<-../..------;-..;/.--;9:9FB//;//9////9...///9/;//./.-9////9./..//////9/;--.9.///;...../////////9///////----./////.-.
@M03495:530:000000000-LYBTV:1:1108:12992:13227 2:N:0:CTGGAGTA+AACCGAAC
ATATTTTGCGTTGATAAACCACCCTCCCTGTGGTCGTTATCTTGCTCCTTCTGTCGTCAACGAATTTACTAATTCCAAAGCTCACATGCTGACAGATCGGAAGAGCGTCGTGTAGGGAAAGAGTGTGTTCGGTTGTGTAGATCTCGGTGGTGGCCGGGTCATTAAAAAAAAAAATAAGGGGGTAAAAGGGGTGGTAGTGAGTTGTATGGAAGTAGAGTAAACAATCACGTGATGAAAGGAGATCGAATCGG
+
AAABCFFFFCCCGGGGGGGGGGGGHHGGHHHHHHHGGGHHHHHHHHHHHHHHHHHGGGHGHGGGHHHHHHHHHHHHHHHHHHHHHHHHHHHFHHGHHHHGEFGHHHGGGGGGFHHHGHHHHHHHHHHGHHGGGGG/A22D2@2@@?FDFG</?0<---<<<0==0=00<;:D--90000.--:./000..-.--.000:909000000/90/00000000000:0000..:./90000./../0../0.9.
@M03495:530:000000000-LYBTV:1:1108:10177:13239 2:N:0:CTGGAGTA+AACCGAAC
ATATTTTGCCGTTGATAAACCAGAATATTCCAAAGCTCACATGCTGACAGATCGGAAGAGCGTCGTGTAGGGAAAGAGTGTGTTCGGTTGTGTAGATCTCGGGGGGGGCCGGGTCATTAAAAAAAAAAAATGTAAAGCGGTAGAGGTGAGTGGATGTGTGTAACACGAAGTAATGAAAGGTTGAGAACGTGCATTAGAGAAGTACGAGGAGACTACGCTGACAGTCACGTATCAATACGTAGGAGGGAGGA
+
ABABCFFFFFCCGGGGGGGGGGHHHHHHHHHHHHHHHHHHHHHHHHGHHGGHHHGFGGHHHGGGFAEBGGHGHHHHHHFHFHFFGGGGGGFE?4@@444BFF/>/-----;--;-.0:00909:->>B--.0000000.-..:00/0.0900.0000009;000009-...000000;0.00//0.00...;.000000;0/000.:.;-..;:0/.-.../000:009;/0.0:900.9;..0/.-9.-.
@M03495:530:000000000-LYBTV:1:1108:6600:13242 2:N:0:CTGGAGTA+AACCGAAC
ATATTTTGCCGTTGATAAACCAGCTAATCCTGAAAAAAAAATCAAAGCTAAAAACTACAATGCTAAGACCACGATGTGACTGCTATCAAAGTTAGATATATATGTAAATTATTCATCTGTCAAATCCTAGAATTATATCATACCTGCTCCAGCAATCACGACCTGTAATGGTTTAGTGGGTTGTTCACTGTTTCTGAAAAATGAAGATAGTTGTCCAGCTTCCAAAAAGTTTATTGTGTTTTCTAGTGGAG
+
ABCCCFFFFFCAGGGGGGGGGGHHHHHHHHHHHHHHHGGGGHHHHHHHHHHHHHGHHGHHHHHHHHHHGHHHGGHGHHFHHHHHHHGHHHHGHHHHHHHHHHHHHHHHHHHHHHHHHHHHHHHHHHGHHHHHHHHHHHHHHHHGHHFHGHHHGHHHHGHG?CDGHHGGFGB?GHHFFGGHDGGGHHHHHHHGGFFHFHHHHFFD<GFHHHF<GH;CGHFHHH:;0C.;EFGFFGFGGE/;FBBFFGFFGGE
@M03495:530:000000000-LYBTV:1:1108:2585:13260 2:N:0:CTGGAGTA+AACCGAAC
ATATTTTGCCGTTGATAAACCAGTCTCCAAAGCTCACATGCTGACAGATCGGAAGAGCGTCGTGTAGGGAAAGAGTGTGTTCGGTTGTGTAGATCTCGGCGGTCGCCGTATCATTTAAAAAAAAAAAATGTATGGAGTGATGGTTATATGTCGTGTTCTAGAGAATTTGGCGTCAGCATGTGAGTGAAGAGATCTCGCGTAGCTTACCAATATCAATGTAACAACTACTGACACACAACACATATCGCTGG
+
ABBABFFFFFBBGGGGGGGGGGHHHHHFGHHGGHGHHFGHHHHHHHHHHHFGFFEFHHEFGGAEFCGHFGHHHHHHHHHHHHEGFGC1??F34B@EH1?1/>/////<//0?>22222FDF?DC-<<-C0000;/0//.0;0:00000:000.;...000;000/90000/-.;..0000;000;////:..9///..----.////////9//://///////;////;//:/........////..99-
@M03495:530:000000000-LYBTV:1:1108:9028:13275 2:N:0:CTGGAGTA+AACCGAAC
ATATTTTGCCGTTGATAAACCACCCTCCCTGTGGTCGTTATCTTGCTCCTTCTGTCGTCAACGAATTTACTAATTCCAAAGCTCACATGCTGACAGATCGGAAGAGCGTCGTGTAGGGAAAGAGTGTGTTCGGTTGTGTGGATCTCGGAGGTGGCCGGGTGAATGTAAAAAAAAACGATCTGCAGTCTAGTAATGCTTGGGATGATGTAGTACTACCATGATCGGCTCGAGCGGCGCCCTGTCGCACTCGC
+
ABBBBFFFFFD>EEFGGGGGFGGDEGF?FHGGFG2BEG?HHHFHFFGDFCFGG5GDEAAFEHEEFECFBGGGHHFHHHB5CBGGHD@FGFFGGGBGHHFGAEFFHHHGAEE>E?2BDAH?FGHHHHHH0BBCDC/CBA@0?<@1F10</<<>F.00>--.<.000<<0000----.-....;09BF/90000;0C00;0...9;//9//://///9.////9;..-9.@D..9-9-9---.;/..---9.-
@M03495:530:000000000-LYBTV:1:1108:21920:13323 2:N:0:CTGGAGTA+AACCGAAC
ATATTTTGCCGTTGATAAACCAGCTAATCCTGAAAAAAAAATCAAAGCTAAAAACTACAATGCTAAGACCACGATGTGACTGCTATCAAAGTTAGATATATATGTAAATTATTCATCTGTCAAATCCTAGAATTATATCATACCTGCTCCAGCAATCACGACCTGTAATGGTTTAGTGGGTTGTTCACTGTTTCTGAAAAATGAAGATAGTTGTCCAGCTTCCAAAAAGTTTATTGTGTTTTCTAGTGGAG
+
AAAABFFFFFBBGGEGFGFGGGHHHHHHHHHHFCGHGEGEEHHHHHFHHHEHHHFHHHHHFHHHHGHHHHHHGGHGHHHGHHFHHHHHHHHHFHHHHHHHHHHHHHHGHHHHHHHHHHHHHHHHHHHHHHHHHHHHGHHHHHEFHHGEEHHHHHGHHCGGGGGGHHHGHHHGHHHGGHGHGGGGHGHHHHHHHHHHGHGHHFGHEFGHFCGFFHCFFHCHHHCCG::.EGGFGGGGGFBBFBFF0FFF?=C
@M03495:530:000000000-LYBTV:1:1108:16961:13336 2:N:0:CTGGAGTA+AACCGAAC
ATATTTTGCCGTTGATAAACCAGCTAATCCTGAAAAAAAAATCAAAGCTAAAAACTACAATGCTAAGACCACGATGTGACTGCTATCAAAGTTAGATATATATGTAAATTATTCATCTGTCAAATCCTAGAATTATATCATACCTGCTCCAGCAATCACGACCTGTAATGGTTTAGTGGGTTGTTCACTGTTTCTGAAAAATGAAGATAGTTGTCCAGCTTCCAAAAAGTTTATTGTGTTTTCTAGTGGAG
+
3AAAAFBDFFDA22GFGFF4BGDECEHGHFGBHHFGF222AFGGBDEEHGHHHFEHHCGFGFHHFF3GGEFEEEHG1BFFBGFBGHHHHBGHHFHHFHGHFGFDBGHDD4BGGB4?GGHHHHHHHHGFHHHHHHHFGHHGHHFBFFGHHGHEEFFHF@CE<@@FCGBGBFF?FGFD1<<CCA@CCHGBGH<G0<=GH00D.<DDGHHEGHHHGF;;CC;C:;;0:CC.A:BFFGBF0=B//BBFF09990C
@M03495:530:000000000-LYBTV:1:1108:22705:13336 2:N:0:CTGGAGTA+AACCGAAC
ATATTTTGCCGTTGATAAACCAGCTAATCCTGAAAAAAAAATCAAAGCTAAAAACTACAATGCTAAGACCACGATGTGACTGCTATCAAAGTTAGATATATATGTAAATTATTCATCTGTCAAATCCTAGAATTATATCATACCTGCTCCAGCAATCACGACCTGAAAATCCTGGCAAACAACCTGCAGAAAAGCCAATCAAATATATTTTCACAAGAGATGGAATGTGAGGCAATAATAGAGTACAAAGG
+
BCCCBFFFFFCAGGGGGGGGGGHHHHHHHHHHHFHHHGGGGHHHHHHHHHHHHHGHHHHHGHHHHHHGHHHHGGHGHHHHHHFHHHHHHHHHHHHHHHHHHHHHHHHHHHHHHHHHHHHHHHHHHHHHHHHHHHHHHGHHHHGHHHHHHHHHHHHGHHGAEGCGFFHHHHHGHHEHHHHHHHHFHGFHHGGGHHHFHGFCHHGHHHGHHHHHHH00CGHHHHGHGFFFGGGFGGFFBBBFGFGFFFFGFGF
@M03495:530:000000000-LYBTV:1:1108:19118:13351 2:N:0:CTGGAGTA+AACCGAAC
ATATTTTGCCGTTGATAAACCAGCTAATCCTGAAAAAAAAATCAAAGCTAAAAACTACAATGCTAAGACCACGATGTGACTGCTATCAAAGTTAGATATATATGTAAATTATTCATCTGTCAAATCCTAGAATTATATCATACCTGCTCCAGCAATCAATCCTGGCAAACAACCTGCAGAAAAGCCAATCAAATATATTTTCACAAGAGATGGAATGTGAGGCAATAATAGAGTACAAAGGTTGAACCTGA
+
AAABAFBFFFDAGCGGGFGGGGHGGHHHHFHHHHGGHG??EF3GG3G2FGAEFF?CGBFGFGFFGGGHHHHHGGEC?4F4BFCDGB3FFF3@@GGBGHGHFHHHHGHEDB34?FGGGFH4FB?BGHFHGFGFFHHFHH3BGG3BDFF232?22<2<222@FG2220FCFAGHE/?<0F1FF1F<F0<CGHFHHDDGBGB0D<000<GFFGGB/:0:;0:CCF:;CF0GHHBGF099;FFB/9C/CFB.CA/
@M03495:530:000000000-LYBTV:1:1108:11101:13371 2:N:0:CTGGAGTA+AACCGAAC
ATATTTTGCCGTTGATAAACCAGCTAATCCTGAAAAAAAAATCAAAGCTAAAAACTACAATGCTAAGACCACGATGTGACTGCTATCAAAGTTAGATATATATGTAAATTATTCATCTGTCAAATCCTAGAATTATATCATACCTGCTCCAGCAATCACGACCTGTAATGGTTTAGTGGGTTGTTCACTGTTTCTGAAAAATGAAGATAGTTGTTCAGCTTCCAAAAAGTTTATTGTGTTTTCTAGTGGAG
+
AA1>1FF311>A11ABGG1BFCF011DFG3BG1FFG0A/AEFEGG110B1F1B1/1B11B1B1F@@FF1B0/?/FF0@GH210F1F0B2FG1222BFH2@22BF2BBGFHGFHHHFE2F2>22F>11B>111>1122222BB>CBGGC1111BG01<@1/?///?<11<GHF1FCG1>FGCC@FAF10<0DF0<00D00=..<<GC0;0:0:C;.0;:CG00/;;0.9CFF00C000;/;:C0;00;;CFE
@M03495:530:000000000-LYBTV:1:1108:12290:13378 2:N:0:CTGGAGTA+AACCGAAC
ATATTTTGCCGTTGATAAACCAGGGACTCAGGCTGGACCAAAGCTCACATGCTGACAGATCGGAAGAGCGTCGTGTAGGGAAAGAGTGTGTTCGGTTGTGTAAATCTCGGTGGGCGCCGGATCATTAAAAAAAAAAAAAAGGGAAGGAAGCGACGGGGAAGGGAGTATAGTAGATAGGACAGGTGGATCGAACTAAACACAGACTAACCATAACATGCAGAGACAAGCGCAAGATGTAGATCACTAGCAGG
+
AAAAAFFFFFBAGGEGGGGGGGHGFGFHHHHGCGFEFHHDFDGBGHFHGHHFHHHHHHGGGHGGGGFFGGEGGGGHGHHGGGHHGHHHGFFGHDFFFGGG2B44?4F40?</?//>/</////0?11?F1?/A<D-<--:......../..-.---9-9.......//;///////////...//9.//../../////.../999//./9////://///......;.9---9/////://///9////.
@M03495:530:000000000-LYBTV:1:1108:15502:13386 2:N:0:CTGGAGTA+AACCGAAC
ATATTTTGCCGTTGATAAACCAGCTAATCCTGAAAAAAAAATCAAAGCTAAAAACTACAATGCTAAGACCACGATGAGACTGCTATCAAAGTTAGATATATATGTAAATTATTCATCTGTCAAATCCTAGAATTATATCATACCTGCTCCAGCAATCACGACCTGTAATGGTTTAGTGGGTTGTTCACTGTTTCTGAAAAATGAAGATAGTTGTCCAGCTTCCAAAAAGTTTATTGTGTTTTCTAGTGGAG
+
AAABBFFFFFB>EGGGGGGGGGDHGHHHHGFHHHHHHGEEGHFFHFFFGFHHHHGGHHHHHFHHHHGHHHHHGGHFHHHFHCBFHHHHHGHHHHEHHHFGHHHHGHHHGGHHHHHHHHGHHHHHHGFHHGGHHHHGHHGHHHFBGBHEDGGFFGHHHFGGGGGGFGHEGFFGHHGHFGHHFGDDHHHGHHHGHFGHGHGHCCGHGH0GF:C:;G0:GB:0GH/:C:9.D9FGGGGEFGFFF/FFFGFEFFE
@M03495:530:000000000-LYBTV:1:1108:24095:13400 2:N:0:CTGGAGTA+AACCGAAC
ATATTTTGCCGTTGATAAACCAGCTAATCCTGAAAAAAAAATCAAAGCTAAAAACTACAATGCTAAGACCACGATGTGACTGCTATCAAAGTTAGATATATATGTAAATTATTCATCTGTCAAATCCTAGAATTATATCATACCTGCTCCAGCAATCACGACCTGTAATGGTTTAGTGGGTTGTTCACTGTTTCTGAAAAATGAAGATAGTTGTCCAGCTTCCAAAAAGTTTATTGTGTTTTCTAGTGGAG
+
AABBBFFFFFCCGEGGGGGGGGGHHHHCHGHHFHGGFCGGGHHHHGFGHHHHHHGHHHHGHHHHHHHHHHHHGGHGHHHHHHCGFGHHHEHFGHHHHHHHHHHHHHHHHGHHHHHHHHHHHHHGHHHHHHHHHHHGHHHHHHHHHHGFHHFHHGHHHCHGGGGGHHHFGHEFGHHF<GGEDFCFFHHGHHFHHFDFHHGHACGH0GGHFHHHFHGHFHFEHH;GFH.9.9;CBFBFFFGBFBFGGGFBFBE
@M03495:530:000000000-LYBTV:1:1108:3514:13401 2:N:0:CTGGAGTA+AACCGAAC
ATATTTTGCCGTTGATAAACCAGAGGACTCAGGCTGGACCAAAGCTCACATGCTGACAGATCGGAAGAGCGTCGTGTAGGGAAAGAGTGTGTTCGGTTGTGTAGATCTCGGGGGAGGACGTATAAATAAAAACGAAAACACTGCAAGGCGGTGAGAGGAACAACAAAACAAAAACGCACAACCACAAAAACAAGACACCAGACGACCCAAACACAAAAATAAAATGGCAACAACACCTAGGGGCGGTCGGG
+
BCCCCFFFFFDAFGFGGGGGGGHHHGHDHHHHHGHHGHEHHHHHHHHHHHHGGHHGFFGGHFHDEGGAFGGEGF>EGHHHGHHHHHHGHGH1FGEGFGGEE24F44B44B//>>////////1=11?11111.-<..-0..000000..----..00.././/............-----/............/////.....:----..........9.0000000//0......:;00/..------;-
@M03495:530:000000000-LYBTV:1:1108:7701:13416 2:N:0:CTGGAGTA+AACCGAAC
ATATTTTGCCGTTGATAAACCACCCTCCCTGTGGTCGTTATCTTGCTCCTTCTGTCGCCAAAGCTCACATGCTGACAGATCGGAAGAGCGTCGTGTAGGGAAAGAGTGTGTTCGGTTGTGTAGATCTCGGTGGTCGCCGGGTCATTAAAAAAAAAGAGAAGGATGAGGACTGAGATGTGTGACACAGCTAATGAGTGAGAAGGAGAGACAAGGTGGGGAAGATAATGAGGACTAACTGCAGACAAGAAGCG
+
ABCBBFFFFFBBGGGGGGGFGGGGGHHGGHGHHHHHGGGHHHHHHHHGHHHHFGHFGHGGGHHHHFHHHHHGHGGHHHGHHHGGGGHGHGGGE>EHHHHGCFGFFHFGEGFF4EFGDFBGBDF333?30//?C/2>////-.<>1=1=111-<--.;///:..0/:0/0./.900;0;00.0009/..000;0000090;0;......///:.//.--9.../////////./9////////.//9////-
@M03495:530:000000000-LYBTV:1:1108:6872:13420 2:N:0:CTGGAGTA+AACCGAAC
ATATTTTGCCGTTGATAAACCAGCCTCCCTGTGGTCGTTATCTTGCTCCTTCTGTCGTCAACGAATTTACTAATTCCAAAGCTCACATGCTGACAGATCGGAAGAGCGTCGTGTAGGGAAAGAGTGTGTTCGGTTGTGTAGGTCTCGGGGGTGGCGGGGTCCTTAAAAAAAAAAATAATAGAATAAGGACGGGGAGCAGGAGTGTGCTGAAAAGACACGAGAGGTGTATCTACACAAATAAGGTGCGGAGA
+
BCABBFFFFFCCGGGGGGGGGGHHGHHHGHHHHHHHGEGHHHGHHHHHHHHHHFHGFGGHGHGGGHHGFHHHHHHHHHHHHHHHHHHHHHHHHHGHHHHHGFGGHHHGGGGGGHHGHGHGHHHGGHHHFGHGGGGGGG@2222D@2@F//-<-<.-:---.90;00;009:-@99.00000000090;0.--9---../.../.000000000/.://;--.9.0.009;0000/0..00000;00-----
@M03495:530:000000000-LYBTV:1:1108:13295:13424 2:N:0:CTGGAGTA+AACCGAAC
ATATTTTGCCGTTGATAAACCAGCTAATCCTGAAAAAAAAATCAAAGCTAAAAACTACAATGCTAAGACCACGATGTGACTGCTATCAAAGTTAGATATATATGTAAATTATTCATCTGTCAAATCCTAGAATTATATCATACCTGCTCCAGCAATCACGACCTGTAATGGTTTAGTGGGTTGTTCACTGTTTCTGAAAAATGAAGATAGTTGTCCAGCTTCCAAAAAGTTTATTGTGTTTTCTAGTGGAG
+
>ABBBFFFFFBAGGGGGGGGGGHHHGHHHHGHHHHCGGGGGHHHHHFCFF5FBG1GHFHHHHGHGGFHHEFHGGGECGGEFB3DGGCGHHHHBFFGEHGFGHHHFGHHHEGHFDFFFHHHHHHHHHHGHFHHHHHFHHHHHHHBGGHFHFFG2FGHGGGDCFFFGFHGFHHHHHHFFGFGFADDFHFFHHGGDF0DGHBGGHGHFHHFFEHHHH:CHH/G0;/0:C:.?BFEBCFFFBFGBBFF0BBB.09
@M03495:530:000000000-LYBTV:1:1108:16788:13439 2:N:0:CTGGAGTA+AACCGAAC
ATATTTTGCCGTTGATAAACCAGTCAGGAGTCCAAAGCTCACATGCTGACAGATCGGAAGAGCGTCGTGTAGGGAAAGAGTGTGTTCGGTTGTGTAGATCTCGGGGGTCGCCGTATCATTAAAAAAAAAAAGAGCTCTGCGTGCAGGAGGAGGATAGGAGTTGATGCTCTGCAAAAGCATGTAGTGCGTGTTGGGTATGTTGCTCGCGCGAATTGCAGACATGATCGCTGCGACACACTGTACACCGGTGT
+
ABABBFFFFFCCGGGGGGGGGGHHHHHFFFHHHHHHHHHHHHHHHHHGHHHHHHHHGGGGHHHGGGGAEFHHFGEGHHGHGGFGGGHGGGGGGG2BE444B4BF/>C@///////0?11?11?DFGFCC--.://0000:-.:..0......9./00/0///0090000000000/;.;00000:90-.....:-.09:090000.------9.000909/0:0;0....;-----/./000000/----.
@M03495:530:000000000-LYBTV:1:1108:24682:13444 2:N:0:CTGGAGTA+AACCGAAC
ATATTTTGCCGTTGATAAACCACCCTCCCTGTGGTCGTTATCTTGCTCCTTCTGTCGTCAACGAATTTACTTCCAAAGCTCACATGCTGACAGATCGGAAGAGCGTCGTGTAGGGAAAGAGTGTGTTCGGTTGTGTAGATCTCGGGGGGGGCCGGGTCATTAAAAAAAAAAAGAGATATAATCTCCATGAGAAGCGTAGGCTGACAAGGGGAACGGCTACGGTGCACGTCATGGCACACGCGTGAGCAATC
+
CDCCDFFFFFECGGGGGGGGGGGGGHHGGHHHHHHHGGGHHHHHHHHHHHHHHHHHGGGHGHGGGHHHHHHHHHHHHHHHHHHHHHHHHFHHHGHHHGGGGHHHGGGGGGHHGGFFGHHHGFHGHFGHGGEGGGE22F22>@2FC//------<--.9.<:B:1:<9-@-@-..//<1111111101110<<1/0-..-.00../01...-.....--./../.<009:.<.10./0/.---<<9.00/0<
@M03495:530:000000000-LYBTV:1:1108:11064:13451 2:N:0:CTGGAGTA+AACCGAAC
ATATTTTGCCGTTGATAAACCAGCTAATCCTGAAAAAAAAATCAAAGCTAAAAACTACAATGCTAAGACCACGATGTGACTGCTATCAAAGTTAGATATATATGTAAATTATTCATCTGTCAAATCCTAGAATTATATCATACCTGCTCCAGCAATCACGACCTGTAATGGTTTAGTGGGTTGTTCACTGTTTCTGAAAAATGAAGATAGTTGTCCAGCTTCCAAAAAGTTTATTGTGTTTTCTAGTGGAG
+
ABABBFFFFFBBGGGGGGGGGGHHHHHHHHHHHHHHHGGGGHHHHHHHHHHHHHGHHHHHHHHHGHHHHHHHGGHGFHHHFFFHGHHHHHHFGHHHHHHHHGHDHFHHHHHHHHHHHHHHHHHHHHHHHGHHHGHHHHHHHHHFHHGHHGHFFHHHHGHGGGGGHGGDGHHHHHHGGHHGGGGGHHHHHHHHGGGHGGHHGGHGGHHHGGHGHH;CCFGHFHCC;CGEFFGFFFFFGFCFGG0FFFGGGGG
@M03495:530:000000000-LYBTV:1:1108:2937:13459 2:N:0:CTGGAGTA+AACCGAAC
ATATTTTGCCGTTGATAAACCACCCTCCAAAGCTCACATGCTGACAGATCGGAAGAGCGTCGTGTAGGGAAAGAGTGTGTTCGGTTGTGTAGATCTCGGTGGTCGGCGTATCATTAAAAAAAAAAGAAAGAGTGACCGTGGAGGAGGTGAGGTAGATTTGAGTGTTGAGAATACAGACATGAACGTAGTCAGCTCATGAGCATGGAGATGCAAGACTTGATATAGGCTATGTATGAGGTAGGGACGACGTA
+
ACBBBFFFFFCCGGGGGGGGGGGGGHHGHHGHHHHHHGHHHHHHHHHGHHGFEGGHHHGGGGEGHHHHGFHGGGHGHGHFFFEEEFGFG24B44BD4CF>EE/3>/>E///03?33BD3@@@@@@.>001001<110-<.-.<......0../00000000.000;90:.000:0;0./0000;....9:0000:00::00:00.0/0;00000//0000:00000000:0000;00//00../.-----.
@M03495:530:000000000-LYBTV:1:1108:17654:13459 2:N:0:CTGGAGTA+AACCGAAC
ATATTTTGCCGTTGATAAACCAAAGCTCACATGCTGACAGATCGGAAGAGCGTCGTGTAGGGAAAGAGTGTGTTCGGTTGTGTAGATCTCGGGGGTCGCCGGATCATTAAAAAAAAAAAAAGAGGGGATAGCAGGGAAGGAGAGGTGTATGATAGCATGGTGTAGGGAGTCGATTGGGTCGGCCACTATAGATTTGGAGACATTGTCTGTAGGGGGACGATGAGTGAATGAATAGTATAAGACGGTGGAGG
+
BCCCCFFFFFCCGGGGGGGGGGHHHHHHHHHHHHGHHHHHGHHHGGGGHHHGEGGGGHHHHGGHHHFHHHHHFFHGGGGGGGEBG44@BEGG/EE</B/</////==111=?F@>-<@<--../..-../<<00<-.<.......:.0<000:0000<0.00.000./../-..0.<../---.-.0/:000000000/0./0000<<<0<00..--<--..0000000000:00<00000009.<.....
@M03495:530:000000000-LYBTV:1:1108:18684:13472 2:N:0:CTGGAGTA+AACCGAAC
ATATTTTGCCGTTGATAAACCAGGGACTCAGGCTGGACCAAAGCTCACATGCTGACAGATCGGAAGAGCGTCGTGTAGGGAAAGAGTGTGTTCGGTTGTGTAGAGCTCGGGGGGGGCCGGATGATTAAAAAAAAAAAACGGCGAGAAATCGAGCGGGGCGGGAAAGGAGTAAGGAGAAAGAGAGAGAGAGACTTAGATTGTATAGTAGCTCGTTGGTGATGTAGGTGCTACGAGTGGATCTCCAGAGTGAG
+
BCCBBFFFFFCAGGGGGGGGGGHGGGGHHFHHGHHGHHHHHHGHHHHHHHHHHHHHHGHHHHGGGGHHHGGGGEGHGHHGGHHHHHFGGHFFHGGGGGGF?43434D3/>//<--;--9-:9-:00;090F-9@;-@-.-.-----.009....;-9-----;-.../9//0000...00///.....:.9:000090:0:000;000;00.-.:..900:;000000900..9...0000900;9.0000
@M03495:530:000000000-LYBTV:1:1108:9213:13492 2:N:0:CTGGAGTA+AACCGAAC
ATATTTTGCCGTTGATAAACCAGGGACTCAGGCGGACCAAAGCTCACATGCTGACAGATCGGAAGAGCGTCGTGTAGGGAAAGAGTGTGTTCGGTTGTGTAGATCTCGGGGGGCGCCGGAGCATTAAAAAAAAAAAACTGGAGAAGCAGAGGTGCGTATATTGAGCAGTCAGTGCTGCATATATAAGTACGTGAGATTAACTAGGCATTTATGTATGTCACGAGCGACGAATCTAGAGGAATAGCTACAGG
+
ABAABFFFFFCBGGGGGGGGGGHGGFGHHHHHHGGGGGHHHHHHHHGHHHHHHHHHHGHFHGGGGEGFFGGGEG?GGHGGHHHHHHHGHFGHGGFGGGG2B344BB3FF/<A--9-------./9//;9F;@DC---.////./.9////..9./-;..////////////:///////////////:9/.//..9///:9/;///://;///////////.9------9-..///;/9.://////////
@M03495:530:000000000-LYBTV:1:1108:3683:13500 2:N:0:CTGGAGTA+AACCGAAC
ATATTTTGCCGTTGATAAACCAGCTAATCCTGAAAAAAAAATCAAAGCTAAAAACTACAATGCTAAGACCACGATGTGACTGCTATCAAAGTTAGATATATATGTAAATTATTCATCTGTCAAATCCTAGAATTATATCATACCTGCTCCAGCAATCACGACCTGTAATGGTTTAGTGGGTTGTTCACTGTTTCTGAAAAATGAAGATAGTTGTCCAGCTTCCAAAAAGTTTATTGTGTTTTCTAGTGGAG
+
>AAAAFFFFFDAGGCGGGGGGGHGHHHHHHHGFFGHHE2EGHG3GHEFGFGHHFGFHHHHHHHHHHGHHHHHGGEGHGHHHH3GGGHHHHHHFHHHHHHHHHHHHHHHHGHHHHHHGHHHEHHHHHHHHHHHHHHHHHHHHHFGHHHHGFGHFFGHFGGFEGGGHGHHHGHHHHGHFGHGGGGGHHHGHHHHDHGHHHHHCGFFGGFGGBHGGH;CCGCFGF;;CB:=EFGGGGGGGFFGGBFGFFFBF0C
@M03495:530:000000000-LYBTV:1:1108:9405:13510 2:N:0:CTGGAGTA+AACCGAAC
ATATTTTGCCGTTGATAAACCAGCTAATCCTGAAAAAAAAATCAAAGCTAAAAACTACAATGCTAAGACCACGATGTGACTGCTATCAAAGTTAGATATATATGTAAATTATTCATCTGTCAAATCCTAGAATTATATCATACCTGCTCCAGCAATCACGACCTGTAATGGTTTAGTGGGTTGTTCACTGTTTCTGAAAAATGAAGATAGTTGTCCAGCTTCCAAAAAGTTTATTGTGTTTTCTAGTGGAG
+
ABCCCFFFFFCCGGGGGGGGGGHHHHHHHHGHHHHGFGGGGHFHHHHGHGHHHHGEHHHHHHHHHHHFHHHHGGHGGHHH4FGHHHHHGGHHHHHHHHHHHHHHHHHHHHHHHHHHHHHHGHHHHHHHHHHHGHHHGHHHHHFGHHFHFHHHFGFHHHGGGGGGHHHBHHGGHHHHDGHHGGGGHHGHHFGDFHGGHFHHFGHHGGCFFHHGGH;CGFHHBHCCCH:.CBFBFFGBFFCFGG0FGGFFGFE
@M03495:530:000000000-LYBTV:1:1108:25807:13523 2:N:0:CTGGAGTA+AACCGAAC
ATATTTTGCCGTTGATAAACCAGCTAATCCTGAAAAAAAAATCAAAGCTAAAAACTACAATGCTAAGACCACGATGTGACTGCTATCAAAGTTAGATATATATGTAAATTATTCATCTGTCAAATCCTAGAATTATATCATACCTGCTCCAGCAATCACGACCTGTAATGGTTTAGTGGGTTGTTCACTGTTTCTGAAAAATGAAGATAGTTGTCCAGCTTCCAAAAAGTTTATTGTGTTTTCTAGTGGAG
+
ABABAFFFFFBAGGGGGGGFGGHHHHHHHHHHGHHHHGGGGGHHHHHGHHHFHHGHHHHHHHHHH5GHHFHHGGHGHHHHHHEHGHHHGHHHGHHHHHHHHHHHHHHHHHHHFGGHHHHHFHHHHHHHHHHHGHHHHHGHHHGGHHFHHHHEFHGHHGHGGGGGHGHEHHHH1FHHGBGEFG->GHHHHHHHGHGFG00=CGFHFGCGHGHGGG;;CGGFG0CC:0;9AFGGGGGGGGBFFF0BFFFFGFE
@M03495:530:000000000-LYBTV:1:1108:5964:13524 2:N:0:CTGGAGTA+AACCGAAC
ATATTTTGCCGTTGATAAACCAGCTAATCCTGAAAAAAAAATCAAAGCTAAAAACTACAATGCTAAGACCACGATGTGACTGCTATCAAAGTTAGATATATATGTAAATTATTCATCTGTCAAATCCTAGAATTATATCATACCTGCTCCAGCAATCACGACCTGTAATGGTTTAGTGGGTTGTTCACTGTTTCTGAAAAATGAAGATAGTTGTCCAGCTTCCAAAAAGTTTATTGTGTTTTCTAGTGGAG
+
AAAAAFFFFFDAFGGGGGGGGGHHGHGHGHHBGFHHHGGFGHGFHHHGHHHHHHGHHHHHHHBGGFHHHHGHGGGGHHHEGGFGHFHHHHHHHHHHHHGHHHHHHHHHHGHHHGHHHHHHHHHHGGHHHHHGGHGFHGHHHHFHHHHGHHH?FGHFGGGCEGG?GDGFGFHFHHH1>FAGFFGGHHGHHH<==DDGFGD=<<GBGFBGFFHHGH<CGC:GGFCGCC.;EGFGGGGGGGBFGGFGEFCBFFG
@M03495:530:000000000-LYBTV:1:1108:25204:13527 2:N:0:CTGGAGTA+AACCGAAC
ATATTTTGCCGTTGATAAACCACCCTCCCTGTGGTCGTTATCTTGCTCCTTCTGTCGTCAACGAATTTACTAATTCCAAAGCTCACATGCTGACAGATCGGAAGAGCGTCGTGTAGGGAAAGAGTGTGTTCGGTTGTGGTGAACAGGGGGGGGGGCGGGGGATTATAAAAAAAAAGGTGATAAGTGTTGTGCAGAAGGCATCGCAGCTGGCGGAGTGTGTGATCTTCAGTGCGCTGCTCTAGCTGACAGGG
+
BBABBFFFFFDBGCCGFGGGGGFEEF4AFBF3GFGFFA2FGBHHHBGHGHFHHDGH11FGDAEFFHEADGHFHHHHDGFHHHHHFHFGHBGGBHFHBGHFGEGC1BFEEF?E/FCGBF3GCCH??BFGBFG?CGECA//2/@2110//</-------9---99/9/99///----../////9/////...9//9//;..//...9-//..----..//;.///9/;/////9---.////////9.//..
@M03495:530:000000000-LYBTV:1:1108:8104:13533 2:N:0:CTGGAGTA+AACCGAAC
ATATTTTGCCGTTGATAAACCAGGACTCAGGCTGGACCAAAGCTCACATGCTGACAGATCGGAAGAGCGTCGTGTAGGGAAAGAGTGTGTTCGGTTGTGTAGATCTCGGTGGTGGCCGGGTCATTAAAAAAAAAAGAGATGACGAGTGAGAGGAAGGGGAGGAGGGTGAGTAAGTAAGAGCAAGAAGCGAGGAGAGGTGACGAGTTGGTATATCGGGAGTTGTACCAGCGAGTAGTGTCTCATCAGGTAGA
+
ACBAAFFFFFCBGGGGGGGGGGHGHHHHHHHHHHGHHHHHHFHGHHHHHHHHGGFHGHHHHGGGEFHHGEGGFGHHHHGHHHHGFGHHHGHHGGGGGEG?BG44DGBGF/<E//?0?B@///@2B2222F</<--..>/000<..-..000:../:;.-.--...-....9000000000/0/////0-.---9:..0.009.9..00:00000.----;/000000:.---9.09/000;0000000000
@M03495:530:000000000-LYBTV:1:1108:29422:13545 2:N:0:CTGGAGTA+AACCGAAC
ATATTTTGCCGTTGATAAACCAGCTAATCCTGAAAAAAAAATCAAAGCTAAAAACTACAATGCTAAGACCACGATGTGACTGCTATCAAAGTTAGATATATATGTAAATTATTCATCTGTCAAATCCTAGAATTATATAATACCTGCTCCAGCAATCACGACCTGTAATGGTTTAGTGGGTTGTTCACTGTTTCTGAAAAATGAAGATAGTTGTCCAGCTTCCAAAAAGTTTATTGTGTTTTCTAGTGGAG
+
>A3AAFFBFFBBFGGGGGGGGEGHFDEBGDGFGFHGHGEAEGGFGBFFGBAEE3AFFEGFHHFGHDGE3FGHGFEFFGHFEDGFEFGHHHEFGHHBGHHHHHHHFHHHHHHHFHHGHBGHHHGFHHHHGGGFG4FGHF4BGGF2FFHHECCB2<FGF2F?E/<CFGHHFHHHHFFFDFCGDECDHHDDFF=D=GDFFD<D.CG0=DFFGFG;CC:0:GGHBC;;:0:EGBFGGG0BFFFGFFGGFFGF.0.
@M03495:530:000000000-LYBTV:1:1108:15192:13557 2:N:0:CTGGAGTA+AACCGAAC
ATATTTTGCCGTTGATAAACCAGCTAATCCTGAAAAAAAAATCAAAGCTAAAAACTACAATGCTAAGACCACGATGTGACTGCTATCAAAGTTAGATATATATGTAAATTATTCATCTGTCAAATCCTAGAATTATATCATACCTGCTCCAGCAATCACGACCTGTAATGGTTTAGTGGGTTGTTCACTGTTTCTGAAAAATGAAGATAGTTGTCCAGCTTCGAAATAGTTTATTGTGTTTTCTAGTGGAG
+
AAAA@3D3BBD111FGGF11A0BF1FFD133AF11G0A/A/BCFHF10FHB111/B1GHHFHHFGD@E1B0C/>FFA1FHDD0@GGCGDE11BGHHB2BB2@@@>FGHHHFH>FEFFFFB>GBDGFFEHD<<2BEGHFD2FD10B1<FGC110<FGF1<EC<<EGFFG1D1?1?1?1F<..<<>.1>DGFHH0=0DBG0D<CGF0C0CCG0<GC::CC/0CB-::E.;CF0FGGBFFFFFGF0B;;9;F0C
@M03495:530:000000000-LYBTV:1:1108:28414:13569 2:N:0:CTGGAGTA+AACCGAAC
ATATTTTGCCGTTGATAAACCACCCTCCCTGTGGTCGTTATCTTGCTCCTTCTGTCGTCAACGAATTACTAATTCCAAAGCTCACATGCTGACAGATCGGAAGAGCGTCGTGTAGGGAAAGAGTGTGTTCGGTTGTGTTGATTTAGGGGGATGACGTTTAATAGAAAAAAAACTTATGTGGTTCTGTCATTGGTTTGCATTCATTTGAGTCATTGATGTTTTGTCATGGCAAACATTTTCAATTCTGTGCT
+
BBBABFFFFFBAGGCGGFGFGGGDFHGGGHHHHHFGE2EHHHHHHFG5FFFGHDHGFFGHGHDGGHFHGHHGHHBFEDD32F33BCGGGFF@2GH3FFF?11>1FHGG?E>EFF33?FH/F?CFG??BB3<CCG@</@2/22@F2??0/<-><11>..0.=<00000/.<--;0000;000;;000;B099000...9;;090;B000.900;000000;0...///:/.//.;.////;///////;BFF
@M03495:530:000000000-LYBTV:1:1108:10482:13575 2:N:0:CTGGAGTA+AACCGAAC
ATATTTTGCCGTTGATAAACCACCCTCCCTGTGGTCGTTATCTTGCTCCTTCTGTCGTCAACGAATTTACTAATTCCAAAGCTCACATGCTGACAGATCGGAAGAGCGTCGTGTAGGGAAAGAGTGTGTTCGGTTGTGTAGATCTCGGTGGTGGCCGTGTCATTAAAAAAAAAAAAGATACAGGATTTAGCTGTGCGCGTGGGAGCGCTAGTGGAAGAAAGGGTGCATGCAGAAAGGTAGCACAGTGTATG
+
BCBBCFFFFFCCGGGGGGGGGGGGGHHGGHHHHHHHGGGHHHFHHGHHGHHHHGHHGGGHGHGGGHHHHHHHHHHHHHHHHHHHHHHHHHHHHHHHHHHHGGGGHHGGGGGEGHHGHGHHHHHHGHHHFGFGGGGFGGGB2222@FGF//</=<0<---0011>110D0-<@----..00000/.000000000/0.------...--.-.00.00/.//0..:9.0000000900.00:000/;00;:00
@M03495:530:000000000-LYBTV:1:1108:8195:13576 2:N:0:CTGGAGTA+AACCGAAC
ATATTTTGCCGTTGATAAACCAGGACTCAGGCTGGACCAAAGCTCACATGCTGACAGATCGGAAGAGCGTCGTGTAGGGAAAGAGTGTGTTCGGTTGTGTAGATCTCGGTGGTGGCCGTATCATTAAAAAAAAAAAAAAGAGAGAGAAAAGAGATGGAGATTACACTAAGAAAGATGTTGAACAAGAAGAGGAAGTGCGCATGAGCGATTTGTCGCGAGATTGGAGGAACAGTAAGGGAAGAGACGTCGGG
+
BBBBCFFFFFCCGGGGGGGGGGHGHHHHHHHHHHGHHHHHHHHHHHHHHHHHHHHHHHHHHGGGGFHHGGGGEGHHHHGEHHHCGGGGHGHHFGGGGGG2?FD4?BGHG/EA///0?///BBFFF3?>FFBCFC<--<-..</....0<//.//<0<//0/000000/0000/0B00000<000/:/</0<../.000---..0:0--...000.<--9-.00.0/../.</00000:.....//...---
@M03495:530:000000000-LYBTV:1:1108:22870:13588 2:N:0:ATGGAGTA+AACCGAAC
ATATTTTGCCGTTGCTAAACCAGCTAATCCTGAAAAAAAAATCAAAGCTAAAAACTACAATGCTAAGACCACGATGTGACTGCTATCAAAGTTAGATATATATGTAAATTATTCATCTGTCAAATCCTAGAATTATATCATACCTGCTCCAGCAATCACGACCTGTAATGGTTTAGTGGGTTGTTCACTGTTTCTGAAAAATGAAGATAGTTGTCCAGCTTCCAAAAAGTTTATTGTGTTTTCTAGTGGAG
+
AA?AAFFFFBDAE111ABB10A0C11FDA33BG1B1A0A//0BFFGBFBGFF1F?EA1AEF1GHHB1FDGGHCCAAGHHHHHHHDG0@2@FBG2GB@FGFHHHHHFHHEDFFH2DHHBBGGFFGG1GHEBB12B1BG2F2F2B0BG0BG1FB0F@1FBFC///AGGH11FG?FH1F>=FC>CA.<1D<DGGGGFGHD0GFFHEFCC;C0;;GG0000;GHHH/CGB::BFF0009CFFBFFBFF0F0B?0;
@M03495:530:000000000-LYBTV:1:1108:3586:13596 2:N:0:CTGGAGTA+AACCGAAC
ATATTTTGCCGTTGATAAACCAGGGACTCAGGCTGGACCAAAGCTCACATGCTGACAGATCGGAAGAGCGTCGTGTAGGGAAAGAGTGTGTTCGGTTGTGAAGAACTCGGGGGTCGGCGGAACATTTAAAAAAACAAATGACTGTGATTCTCTGAAGTGAAGGATGTGTCAGTATGCCATTAATGTTGTGTAGGGAGCGGCAACGTGGTAGGACATAGGAAGACAGATCAGAGATGGTTGGTACGATGTCT
+
ABABAFFFFBAAFGEGGGGFBCGAEFCGHFGHHHHGHFHHHHHFHHHHGFHHHHGGHGHDHFDEGGHHHGGGFEEGHHHGCG1FHHHHHH?BGF/FGGGE44433?F3/E/E//?@/<<---<<0<000=GD--..:.00009;C00;0000;0090000;0/.0//0;00000000;00009//9//...;//./..----9.-;..9//.//://////..//.;//////.;9/;/.-.9/.9...9;
@M03495:530:000000000-LYBTV:1:1108:9517:13599 2:N:0:CTGGAGTA+AACCGAAC
ATATTTTGCCGTTGATAAACCAGCTAATCCTGAAAAAAAAATCAAAGCTAAAAACTACAATGCTAAGACCACGATGTGACTGCTATCAAAGTTAGATATATATGTAAATTATTCATCTGTCAAATCCTAGAATTATATCATACCTGCTCCAGCAATCACGACCTGTAATGGTTTAGTGGGTTGTTCACTGTTTCTGAAAAATGAAGATAGTTGTCCAGCTTCCAAAAAGTTTATTGTGTTTTCTAGTGGAG
+
AAABBFFFFFBBGGGGGGGGGGHHHHHHHHHHBGFHHGGGGHHHHHHGHHHHHHGHHHHGHHHHHHHHHHHHGGHGHHHHHFFHHHGHHHHHHHHHHHHHHHHGFHHGHHHHFHHGHHHHHHHHHHHHHGHHGHHHGGHHHHGHHHHHHHHFHHFHHHGDABDGGHHHHHHHGHHF<GHECFGGHGGHHHHGHHHHHHFHGHHHHFGHHHHGGG;;CGCGFGGCCF;AEFGFGGGGGFFGGGFGGGFBA;C
@M03495:530:000000000-LYBTV:1:1108:14978:13609 2:N:0:CTGGAGTA+AACCGAAC
ATATTTTGCCGTTGATAAACCAGCTAATCCTGAAAAAAAAATCAAAGCTAAAAACTACAATGCTAAGACCACGATGTGACTGCTATCAAAGTTAGATATATATGTAAATTATTCATCTGTCAAATCCTAGAATTATATCATACCTGCTCCAGCAATCACGACCTGTAATGGTTTAGTGGGTTGTTCACTGTTTCTGAAAAATGAAGATAGTTGTCCAGCTTCCAAAAAGTTTATTGTGTTTTCTAGTGGAG
+
AABBBFFFFFBBGGGGGGGGGGHHHHHHHHHHHGHGHGGGGHHHHHHHHHHHHHGHHHHHHHHHHHHHHHHHGGHGGHHGGFGHFHHHHHHHHHHHHHHHHHHHHHHHHHHHHFHHHHHHGHHHHHHHHHGHHHHGHHHHHHFHHHEHHHHHFHHHHHHGGGGGHHHHHHGGFHHFFHGGEFGEHFHHHGHHFHFGHGDDCFHFGG0GHHGFGG:C0GCGBG;C0;;CGFFFFGGGFFFFGGGGFF;BFFE
@M03495:530:000000000-LYBTV:1:1108:7537:13618 2:N:0:CTGGAGTA+AACCGAAC
ATATTTTGCCGTTGATAAACCACCCTCCCTGTGGTCGTTATCTTGCTCCTTCTGTCGTCAACGAATTTACTAATTCCAAAGCTCACATGCTGACAGATCGGAAGAGCGTCGTGTAGGGAAAGAGTGTGTTCGGTTGTGTAGATCTCGGGGGTGGCCGTGTCATTAAAAAAAAAAATAACGAGTGTTAAGGGCGAGGGGTGGAGGGAGGGCATGCGATGACGCAGCGAAGCACTAGAGTGGCATGGCGAGGG
+
BCBBCFFFFFDCGGGGGGGGGGGGGHHGGHHHHHHHGGGHHHHHHHHHHHHHHGHHGGGHGHGGGHHHHHHHHHHHHHHHHHHHHHHHHHHHHHHHHHHHGGGGGHHGGGGGGHHHHGHHHHGGFG?FBFHGGGGDGG=2222>22??//<--<..<--./00<000<0--A@--.000<....:00000..------.--...-..-<../.0.<..00<.---9-99-0/000000:../0...---<-
@M03495:530:000000000-LYBTV:1:1108:22945:13623 2:N:0:CTGGAGTA+AACCGAAC
ATATTTTGCCGTTGATAAACCACCCTCCCTGTGGTCGTTATCTTGCTCCTTCTGTCGTCAACGAATTTACTAATTCCAAAGCTCACATGCTGACAGATCGGAAGAGCGTCGTGTAGGGAAAGAGTGTGTTCGGTTGTGTAGATCTCCGCGGGCAACCTCGCCTTATAAAGAATTAGTGGGTTGTTCACTGTTTCTGAAAAATGCAGATAGGTGTCCATCTTCCAAGAAGGTTATTGTGTGTTTTCGTGGAG
+
CDDEEFFFFFECGGGGGGGGGGGGGFH?FHFFGBBFE2AGGBGGDFGHFGHHHFGE1FFHEGEGGGFFFGGHGHHFFEHGEFHHHDGFHFHHBCGGFGF1>F1E?F?EGD/E/?GB3/E0?BFGHBFB?2DA/F//<<=F2@2@H21///----...//.-<.=01<<111:<:<C::..<.-<.<:B1<1:1<1<C1B1.<C1:<<<11/<<0<:111<1111:0.<<<001<11<1/.<///1-:...9
@M03495:530:000000000-LYBTV:1:1108:11037:13638 2:N:0:CTGGAGTA+AACCGAAC
ATATTTTGCCGTTGATAAACCACCCTCCCTGTGGTCGTTATCTTGCTCCTTCTGTCGTCAACGAATTTACTAATTCCAAAGCTCACATGCTGACAGATCGGAAGAGCGTCGTGTAGGGAAAGAGTGTGTTCGGTTGTGTAGATCTCGGGGGGCGGCGGATCATTAAAAAAAAAAAAGAGAAGAATAGAGTGTGTGACGGGGTGAAGAAGAAACAATAAGGTGAGGTGGAGTGAGAGCGTGTGCACGATTGA
+
CCCCCFFFFFCCGGGGGGGGGGGGGHHGGHHHHHHHGGGHHHHHHHHHGHHHHFHGGGGHGHGGGHHHHHHHHHHHGHHHHHHHHHHHHHHHHHHHHHHHGGGGGHHGGGGFGHHHHGHHHHGHFHHHFGHGGGGGGG=2@22222FA/<E--<-9-----.B::BBF0CBB@=A-<.:/0/0/0101111:1..11.-----.:B1//0////.01010<:1../....:.101<.-<9..110.....0
@M03495:530:000000000-LYBTV:1:1108:10846:13652 2:N:0:CTGGAGTA+AACCGAAC
ATATTTTGCCGTTGATAAACCAGCTAATCCTGAAAAAAAAATCAAAGCTAAAAACTACAATGCTAAGACCACGATGTGACTGCTATCAAAGTTAGATATATATGTAAATTATTCATCTGTCAAATCCTAGAATTATATCATACCTGCTCCAGCAATCACGACCTGTAATGGTTTAGTGGGTTGTTCACTGTTTCTGAAAAATGAAGATAGTTGTCCAGCTTCCAAAAAGTTTATTGTGTTTTCTAGTGGAG
+
ABCCCFFFFFCCGGGGGGGGGGHHHHHHHHHHHHHHHGGGGHHHHHGGHHHHHHGHHHHHHHHHHHHHHHGHGGHGHHHHHHHHGHHHHHHHHHHHHHHHGHHHHHHHHHHHGHHHHHHHHHHHHHHHHFHHHHHHHHHHHHHFHHHHFHHFFHHHFBGCEGGGHHHHGHHGHHHGFGHGGGGFHHHHHHHHHHHHHHHHGFHHGGGHHHGHFH<CGHGGGHFFCBCCDCFGFGFGGF:CFGFFFGFFFBE
@M03495:530:000000000-LYBTV:1:1108:3942:13656 2:N:0:CTGGAGTA+AACCGAAC
ATATTTTGCCGTTGATAACCAGGGACTCAGGCTGGACCAAAGCTCACATGCTGACAGATCGGAAGAGCGTCGTGTAGGGAAAGAGTGTGTTCGGTTGTGGAGATCTCGGTGGTCGGCGTATCATTAAAAAAAAAAGATGATGAAGAACTATGGGGTCGTGTATAATCTAGCAGGCAACCATTACAGACGAGCATGTTCATGGCCGAACGCGACCACGCGTGTCGGTAGCTAGGACTGACAGCAGACACGCA
+
AA>ABFFFFFBAFGGGGGGGGGGGGGHHHHHHGHGFHHHHHGFGHHHHHHHHHFGHGHHGHGEGGGHGEEEEEEFFGHGGGGHBGGHBGGFGEFFGGGG/3/?3BFBGF/EF?3</<<///0@22@222?<@@--..000000000//00000:...--../00090;00000.......;0009009A--;9//9//////./-:---.-----...9--.:.-;..////:;//9////.../....--
@M03495:530:000000000-LYBTV:1:1108:11769:13679 2:N:0:CTGGAGTA+AACCGAAC
ATATTTTGCCGTTGATAAACCAGTCACAACCACTTCTTGCCCTCCAAAGCTCACATGCTGACAGATCGGAAGAGCGTCGTGTAGGGAAAGAGTGTGTTCGGTTGTGTAGATCTCGGGGGGCGCCGTGTCATTAAAAAAAAAAAGTGAGGAGAGAAAGAGGAAGAGACGAAGTGCGGGCCTAAACAGAAGACTGTATACAGAGAAGATCAGTGGATAGAAACAGTCTATTGCTGGATAATACAGAGCAGGTA
+
BBABBFFFFFDDGGGGGGGGGGHHHFHHHGGGGHHHHHHHHHHHGHHHGHHHHHHHGHHHHHHHHHHHGGGGHHHGGGGGGGHHHGBGHHHHHHGHGHHGGGGGGG2DF?4F?40F//@--<-<<--.:<BF00<0:9B@-<-90000.0..<.<00//../...//.--..009--<-./0000//000/000<000000</0/000:0<0/00:0:00///00000000000.000000000/<0/..<
@M03495:530:000000000-LYBTV:1:1108:12696:13699 2:N:0:CTGGAGTA+AACCGAAC
ATATTTTGCCGTTGATAAACCAGCTAATCCTGAAAAAAAAATCAAAGCTAAAAACTACAATGCTAAGACCACGATGTGACTGCTATCAAAGTTAGATATATATGTAAATTATTCATCTGTCAAATCCTAGAATTATATCATACCTGCTCCAGCAATCACGACCTGTAATGGTTTAGTGGGTTGTTCACTGTTTCTGAAAAATGAAGATAGTTGTCCAGCTTCCAAAAAGTTTATTGTGTTTTCTAGTGGAG
+
ABABBFFFFFCCGGGGGGGGGGHHHHHHHHHHHHHHHGGGGHHHHHFHHHFHHHGHHHHHHHHHHHHHHHHHGGHGFHHHHHFHHHHHHHHGGHHHHGHHHHHHHHHHHHHHHHHHHHHHHHHHGHHHHHFHHHHHHHHHHHHGFHHFHHHHHHHHHHHGGGGGHHHBGHHGHHGHGHHHGGGGHHHHHHHHGHGHHGHHFHH0DGHFHHHFHH0CHGGFGH:CCHGEFFCFFGGGGGBFFFFFGF;;.BE
@M03495:530:000000000-LYBTV:1:1108:10861:13738 2:N:0:CTGGAGTA+AACCGAAC
ATATTTTGCCGTTGATAAACCAGCTAATCCTGAAAAAAAAATCAAAGCTAAAAACTACAATGCTAAGACCACGATGTGACTGCTATCAAAGTTAGATATATATGTAAATTATTCATCTGTCAAATCCTAGAATTATATCATACCTGCTCCAGCAATCACGACCTGTAATGGTTTAGTGGGTTGTTCACTGTTTCTGAAAAATGAAGATAGTTGTCCAGCTTCCAAAATGTTTATTGTGTTTTCTAGTGGCG
+
ABBBBFFFFFBAGGGGFCGGGGHHGCFHGGGBFFHFH2EEGHHFHHHEGHGHHHGHHHHHHHHHHHHGHHHHGGHGHFGHHHFHHGFHHFHGFHGHHFFHHHHHHHHHHGHHHHBHFHHHHHHHHHEHHFHHHHHFFFHHHHHFHHEGFHHBFFHGHFFDEB@GFHHFHGFDHHHG1GGHGGGGHHHHFHHDGGGGGHFGGFGH=CGH0G:CGH0CGGHHFFFCCGCCFFGGGFFGFF/BF9CFFFBCF.-
@M03495:530:000000000-LYBTV:1:1108:15379:13739 2:N:0:CTGGAGTA+AACCGAAC
ATATTTTGCCGTTGATAAACCAGCTAATCCTGAAAAAAAAATCAAAGCTAAAAACTACAATGCTAAGACCACGATGTGACTGCTATCAAAGTTAGATATATATGTAAATTATTCATCTGTCAAATCCTAGAATTATATCATACCTGCTCCAGCAATCACGACCTGTAATGGTTTAGTGGGTTGTTCACTGTTTCTGAAAAATGAAGATAGTTGTCCAGCTTCCAAAAAGTTTATTGTGTTTTCTAGTGGAG
+
AAAABFFFFFCBGGGGGGGGGGHHHHHHHHHHHGGHGGGGGGHFHHHFHHHEHHGHHHHHHHHHHHHHHHHHGGHGHFHGHHFHHHGHHHHHHGHHHHHHHHHHHHHHHHHHHHHHHHHHHHHHHHHHHHHHHHHHHHHHHHHHHHHFGHHHHGHHHHHGGGGGHHHHHHHHHHHHFGHHDGGGHHGHGGHHHHGHHGDGGHHHHHHHHHHHHH;GHHHHGF;C;GCEGGGGGGFFGFBFGFFGGGCFFFE
@M03495:530:000000000-LYBTV:1:1108:14641:13741 2:N:0:CTGGAGTA+AACCGAAC
ATATTTTGCCGTTGATAAACCAGGATCAGGTGGACCAAAGCTCACATGCTGACAGATCGGAAGAGCGTCGTGTAGGGAAAGAGTGTGTTCGGTTGTGTAGATCTCGGGGGTCGCCGGCTCATTAAAAAAAAAAAATATGGAGATAGGGGAGGAGAGAGGAGGAGAGGGGCCGGAATGTGAAGATAGGTGAGAGTCCACCAGTTGTTAGATGGATGAGAGTGGTGATACATATAGAAGAGGAGGAGTCTGGA
+
BCCCCFFFFFDCGGGGGGGGGGHGHHHHHHHHGHHHHHGHGHHHHHHHHHHHHHHHHHHGEGGHHHGEFGEFFGHHGHHHHFHBGDHFGHGGGGGGG2FD44FD4G//>@////?<//-.11<111=FC<@@---:0:000/0/<0/...--..<.........<...-----<<.0000000:00/000.<0<0000...<000.000000/00000000<09<00000::0000<<.<...9.//00<:
@M03495:530:000000000-LYBTV:1:1108:7824:13743 2:N:0:CTGGAGTA+AACCGAAC
ATATTTTGCCGTTGATAAACCAGCTAATCCTGAAAAAAAAATCAAAGCTAAAAACTACAATGCTAAGACCACGATGTGACTGCTATCAAAGTTAGATATATATGTAAATTATTCATCTGTCAAATCCTAGAATTATATCATACCTGCTCCAGCAATCACGACCTGCGCACGGTGAAACAGAACTTCTTGAACTCTCCGGCGCTGTAATGGTTTAGTGGGTTGTTCACTGTTTCTGAAAAATGAAGATAGTT
+
AABBBFFDDDD>E2GGGFDGGFHCGHGCHEGGHCGHHE2EEGGDGFGFHH5F3BACGHHHGHGHHGHHF2GFD@HGHHHHFHBFGHGHFBB@FGHHGHGDDGG@4FGHHGHHEFHHHFGDGHGFHHFFHHGHHGHHHHFBGHFHFF0FHFC?C<FBFFGGG<CGHH?CCDGG<GF1FDGF/G/0DDGFBG0C0D<0/EC@@??BD00;CF009;BF9.AEFB.909///:9://////9;FFF/:;BB/BB
@M03495:530:000000000-LYBTV:1:1108:20690:13744 2:N:0:CTGGAGTA+AACCGAAC
ATATTTTGCCGTTGATAAACCATCCAAAGCTCACATGCTGACAGATCGGAAGAGCGTCGTGTAGGGAAAGAGTGTGTTCGGTTGTGTAGATCTCGGGGGGCGCCGTATCATTAAAAAAAAAAAAAAGAATTACGAGTCTGGGGAGGGAAGGAGTGGAAGAGAGAGCGGTGGCGAGGTGCTGGCGCATCTAGTGCAGTGAGGTCGTGGTCGTAGGTTGTGATTTAAGTAGTCATCAACGCAAATGTGTGAGT
+
BCCCCFFFFFEDGGGGGGGGGGHHHHHHHHHHHHHHHHHHHHHHHHHHGGGGHHHGEGGEEGHHHGGHHHHHGGGHGHHGGGGGGE2B344B@BEF//>--<-9@-..<BFF1:1FB>FFF=----.9<0111..../11/:-.---....../..00/../....--.<..----9.0010.-.-.-11111<111010.//-<...0-9..911/..11111111111<11110<.----:111:.111
@M03495:530:000000000-LYBTV:1:1108:10286:13748 2:N:0:CTGGAGTA+AACCGAAC
ATATTTTGCCGTTGATAAACCAGCTAATCCTGAAAAAAAAATCAAAGCTAAAAACTACAATGCTAAGACCACGATGTGACTGCTATCAAAGTTAGATATATATGTAAATTATTCATCTGTCAAATCCTAGAATTATATCATACCTGCTCCAGCAATCACGACCTGTCCTGGCAAACAACCTGCAGAAAAGCCAATCAAATATATTTTCACAAGAGATGGAATGTGAGGCAATAATAGAGTACAAAGGTTGA
+
ABCCCFFFFFCDGGGGGGGGGGHHHHHHHHHHHHHHHGGGGHHHHHHHHHHHHHGHHHHHHHHHHGHGHHHHGGHGHHHHFFGHHHHHHHHHHHHHHHHHHHHHHHHHHHHHHHHHHHHHHHHHHHHHHHGHHHHHHHHHHHHCHHHGHHHHHHHHHHHFEGCGFGHHHHHHHHHHHGHGHGGHHGHHHHHHHFGGHHHGGHHGHHHHHHHGHFGHHHFGHHHHGGGFEGGGGGGGGFGFGGFCFFFFGGF
@M03495:530:000000000-LYBTV:1:1108:14156:13766 2:N:0:CTGGAGTA+AACCGAAC
ATATTTTGCCGTTGATAAACCAAAGCTCACATGCTGACAGATCGGAAGAGCGTCGTGTAGGGAAAGAGTGTGTTCGGTTGTGTAGATCTCGGGGGTCGCCGGGTCATTAAAAAAAAAAAAGAGGAGTATGGGATGGGGGGTGGGAGAAGTGGAGAGAAGGATGCAAGACAATCACAGTGAGGTAAGAGCGACCGATGCGAGGGGGGTACAAGTTAGGGTGACAGGGTGGCATTGTGGATGTAAAGGTATAG
+
BBCCCFFFFFCCGGGGGGGGGGHHHHHHHHEFGHHHHHHHHHHHGGGGHHHGGGGGGHHHHGHHHHGHHHHHFGHGGGGGGG2BEB44F4FF/>E////?<////=FD1?DGFCG@C---../<..//11/./0...9------....<1<0<.09.</:<00/<1<////<000010110./01010/-------..-.<-----<.0110<111/.:..01:../.-./0<011.000011110<1<11
@M03495:530:000000000-LYBTV:1:1108:19149:13771 2:N:0:ATGGAGTA+AACCGAAC
ATATTTTGCCGTTGATAAACCACCCTCCCTGTGGTCGTTTCTTGCTCCTTCTGTCGTCAACGAATTTACTAATTCCAAAGCTCACATGCTGACAGATCGGAAGAGCGTCGTGTAGGGAAAGAGTGTGTTCGGTTGTGTAGATCTCGGTGGTGGGCGGGTCATTAAAAAAAAAAAATAGGGAGCATGAGTAAGTTGCGCGCGGCTGGGCGGTGACTGTGACGACTATATTACTGGAGGTCGGCTAATTAGGG
+
ABBABFFFFFCBGGGGGGGGGGGGGHHGGHHHHHHHGFGGHHHGGHHHHHHHHHHGGGHGHGGGHHHHHHHHHHHHHHHHHHHHHHHHHHHFHGHHHHHGFGGHHHGGGGGG?GHHGHHHHGHFHFFFGHDGEFFCD22@222@DFF/AE//?-.A----.00:00CB--:-9--.0009/.9.0000;0000000---------...----.000;000..-.-000000000:.../---..000000.
@M03495:530:000000000-LYBTV:1:1108:24085:13797 2:N:0:CTGGAGTA+AACCGAAC
ATATTTTGCCGTTGATAAACCAGCTAATCCTGAAAAAAAAATCAAAGCTAAAACCTACAATGCTAAGACCACGATGTGACTGTTATCAAAGTTAGATATATATGTAAATTATTCATCTGTCAAATCCTAGAATTATATCATACCTGCTCCAGCAATCACGACCTGACGGACTCCTCGGCCCTAATGGTTTAGTGGGTTGTTCACTGTTTCTGAAAAATGAAGATAGTTGTCCAGCTTCCAAAAGGTTTATT
+
?AAAAFFDFDAAEFABGFF1GAF0A1FBBAG11G1F0E///011B1F0FFDGB1/0BEAGFDHFB2F@GBFGE@//BFGHE@12BG22B11BGHHEGFH2B@2FEGD2B2GFFGBEEB1FGHHHFEGFDD11BFGBDGFHHH1CDGGGFE<1B<0<C11/?@C/?CGG?E-@0<<<??A.AEG<=0D==C/D==.C.;:AHF0CCGHG0CCFF090..00000;B0;0;;;00//;FFGF00./.;;/9//
@M03495:530:000000000-LYBTV:1:1108:14708:13798 2:N:0:CTGGAGTA+AACCGAAC
ATATTTTGCCGTTGATAAACCAGAGGACTCAGGCTGGACCAAAGCTCACATGCTGACAGATCGGAAGAGCGTCGTGTAGGGAAAGAGTGTGTTCGGTTGTGTAGATCTCGGGGGTGGCCGGATCATTAAAAAAAAAAAAAAGATCGATGGCAGTAGCAATCAGAGACTCATAAATAGATACTACATATGTACACAATCGCAACCGGCGTGTGAGTATGTTCGCGATACACAACATAAGATAAGACTACCAA
+
ACCCCFFFFFCCGGGGGGGGGGHHHGHHHHABBGHHGHHHGHHHHHHHHHHHHHHHHHHHHHHGGGGGHHGGGGEGHHHHGFHHHHHGHHHHHHGGGGGFE24F?4BD40F/E@///0=@/-.->>>111=1@@CDF-;--.900..;0./9990000000000;//000000000000000009:000900000.00..9.-.--:-;-99:00000000.----.-009.../0000:0090:90//00
@M03495:530:000000000-LYBTV:1:1108:22596:13801 2:N:0:CTGGAGTA+AACCGAAC
ATATTTTGCCGTTGATAAACCAGTCAACGAATTTACTAATTCCAAAGCTCACATGCTGACAGATCGGAAGAGCGTCGTGTAGGGAAAGAGTGTGTTCGGTTGTGTAGATCTCGGTGGTCGCCGTGTCATTAAAAAAAAAAGAAGGATAACAGTATCGGTTAACGAGGTACCAAGGATAGGAGTCTAGATCCGTGGATCGAGGTGGATCTGCGCAGGGTATGACGGCATCGATCACGACTGAAGACTAGTCT
+
ABABBFFFFFCCGGGGGGGGGGHHHHHHGGGHHHHHHHHHHHHHHHHGHHHHHHHHHHIHHHHHHHGFGGGHHGGGEFGGHHHGFHGHHHHHFHGGHGEFFGEG24B4?4?BB?/?/?BE/////B2@>@22@2>/<<A-<><0..000<0<=111.-<..11...-.0111<...000/0///1111110:..-.00.<.-<9..0<011-----9//<0:1.----/./<../..-..00<B/1:0111
@M03495:530:000000000-LYBTV:1:1108:10486:13811 2:N:0:CTGGAGTA+AACCGAAC
ATATTTTGCCGTTGATAAACCAGCTAATCCTGAAAAAAAAATCAAAGCTAAAAACTACAATGCTAAGACCACGATGTGACTGCTATCAAAGTTAGATATATATGTAAATTATTCATCTGTCAAATCCTAGAATTATATCATACCTGCTCCAGCAATCTCCTGGCAAACAACCTGCAGAAAAGCCAATCAAATATATTTTCACAAGAGATGGAATGTGAGGCAATAATAGAGTACAAAGGTTGAACCTGAAG
+
BCCCCFFFFFBAGGGGGGGGGGFHHHHHHHHHHHFHFGGGGHHHHHHHHHHHGHGHHGHHHHGHHHHHHHHHGGGGFHHHHHGHHHHHHHHHHHHHHHFHBHBHHFHGHHHHHGHHHHHHHHHHHGHHHGHFHHHHHHHHFHHHHHHHFGHCGFHHHHHGHHEHHHHHHHHGBGGHGHHHHGHAGCGHH1<FHH=GDDGHHFG0G/.FFGB/CGCCGHBFEE.;GCCGCGGFFGGG0;BBB/FBF.C9/00
@M03495:530:000000000-LYBTV:1:1108:16757:13820 2:N:0:CTGGAGTA+AACCGAAC
ATATTTTGCCGTTGATAAACCAGCTAATCCTGAAAAAAAAATCAAAGCTAAAAACTACAATGCTAAGACCACGATGTGACTGCTATCAAAGTTAGATATATATGTAAATTATTCATCTGTCAAATCCTAGAATTATATCATACCTGCTCCAGCAATATAATGGTTTAGTGGGTTGTTCACTGTTTCTGAAAAATGAAGATAGTTGTCCAGCTTCCAAAAAGTTTATTGTGTTTTCTAGTGGAGGTCTTGGA
+
AAAABFFFFFBBGGGGGGGGGGHHHHHFHHHGHHHHHGGGCGHHHHHEGHGHHHGHHHHHHHHHHFHHHHHHGGHGGGHHGFGHHHFHFHHGFHHHHHHHHHHHHHHHHHGHGFHHHHHHHHHHHHHHGHHHHHHHGHHGHHHHHHHHHHHEHHHHHHHGHGEFGHBH??FHEGCGGGHHHHGHHHHHBHHHHHHHHHDDGHGHHGGHHHHHFHGFCFC.:GHC0GGHCC;CGFGGGGFGG0AEGBGGFG0
@M03495:530:000000000-LYBTV:1:1108:2843:13820 2:N:0:CTGGAGTA+AACCGAAC
ATATTTTGCCGTTGATAAACCAGCTAATCCTGAAAAAAAAATCAAAGCTAAAAACTACAATGCTAAGACCACGATGTGACTGCTATCAAAGTTAGATATATATGTAAATTATTCATCTGTCAAATCCTAGAATTATATCATACCTGCTCCAGCAATCACGACCTGTAATGGTTTAGTGGGTTGTTCACTGTTTCTGAAAAATGAAGATAGTTGTCCAGCTTCCAAAAAGTTTATTGTGTTTTCTAGTGGAG
+
ABBBBBFFFFBBGFGGGGGGGGHHHHHHHHHHHHHHHGGGGHHHHHGGHHFHGHGHHHHHHHHHHHHHHHHHGGHGHHHBGDFGHHGHHHHFGFFHHHHHHHHHHHHHHHHHHHHHHHHHHHHHHHHHHHEHHHHHHHHGHHFFHHGHGHHHGHHHHFHGDGGGHHHHHHHHHHHHFDGFGGGGHHHHHHHHHGGHHEHHCCGDGHFHHHHHHH;CGHFHHHGGCF:ADFGGGGGGFFFFGGGGGFCBFB.
@M03495:530:000000000-LYBTV:1:1108:25029:13822 2:N:0:CTGGAGTA+AACCGAAC
ATATTTTGCCGTTGATAAACCAGCTAATCCTGAAAAAAAAATCAAAGCTAAAAACTACAATGCTAAGACCACGATGTGACTGCTATCAAAGTTAGATATATATGTAAATTATTCATCTGTCAAATCCTAGAATTATATCATACCTGCTCCAGCAATCACGACCTGTAATGGTTTAGTGGGTTGTTCACTGTTTCTGAAAAATGAAGATAGTTGTCCAGCTTCCAAAAAGTTTATTGTGTTTTCTAGTGGAG
+
>AAAAFFFFFBAGGGGGGGGGGHHHGHHGFHHHHHHHGGGGHHHHHHGHHHEHHGGHHHHHHHHHGHHHGHHGGHGHGHHHHFGHHHHGHHGGFHHHHHHHHHHHHHHHHHHHHHHHHEHGHHHHHHHHGFGHHFHHHHHHHHHHHHHHGHHHHHHHGHDDGGGHHHHHGHHHHHFFFHHFGGGHGHHHGFGHHDHHHDGGGHGFHHHHHHGGF<;GGBCFH/CGH.CDFGFGGGGGFBFFFFGGG09.:E
@M03495:530:000000000-LYBTV:1:1108:18477:13822 2:N:0:CTGGAGTA+AACCGAAC
ATATTTTGCCGTTGATAAACCAGCTAATCCTGAAAAAAAAATCAAAGCTAAAAACTACAATGCTAAGACCACGATGTGACTGCTATCAAAGTTAGATATATATGTAAATTATTCATCTGTCAAATCCTAGAATTATATCATACCTGCTCCAGCAATCACGACCTGTAATGGTTTAGTGGGTTGTTCACTGTTTCTGAAAAATGAAGATAGTTGTCCAGCTTCCAAAAAGTTTATTGTGTTTTCTAGTGGAG
+
3A?AAFFFFDDAEEGGFGG4BGGHHFHHGHHGGHHHGGGGGHHHHHHGHHHGGHGHFFHHHHHFHFHHHHHHGCHGHHFHHHHHHHFHGFGHHFHHHGHHHHHHGHHHGHHHHHFFHHHHFHHHGHHHHGHGHHFFHHHGHHGFHHFFEHGFEHGHHHFDBBDAGGBHGHF?FHHH=GFHFECFHGGHHDGD=D0GDD0D.CGDGFHHHHHHFHGHHGCHHGGFC0;CEFFFFGGBFF/9C/CFGFFG.09
@M03495:530:000000000-LYBTV:1:1108:24791:13841 2:N:0:CTGGAGTA+AACCGAAC
ATATTTTGCCGTTGATAAACCAGCTAATCCTGAAAAAAAAATCAAAGCTAAAAACTACAATGCTAAGACCACGATGTGACTGCTATCAAAGTTAGATATATATGTAAATTATTCATCTGTCAAATCCTAGAATTATATCATACCTGCTCCAGCAATCACGACCTGTAATGGTTTAGTGGGTTGTTCACTGTTTCTGAAAAATGAAGATAGTTGTCCAGCTTCCAAAAAGTTTATTGTGTTTTCTAGTGGAG
+
AAAABFFFFFBBGGGGGGGGGGHHHHHHHHGHHHHHHGGGGHHHHGEFHFFFHHGHHHHHHHHHHHHHHGHHGGHGFFHHGHHHHFHHHHHHHHHHHHHGHHGGHHHHHHHHHHGFHHHHHHFHHHHHHHHGHHHHHHHHHHGFHHHHHHGGHGHHHHFGEFGGHHHHHHGFGHHGFGFEGGGGHHHGGHHHHHHHHHHFGHHHFHGHHHGHGGCGHHGHFECCCG.;EFGGGGGGGFCFFFBFFFGEGBE
@M03495:530:000000000-LYBTV:1:1108:18745:13877 2:N:0:CTGGAGTA+AACCGAAC
ATATTTTGCCGTTGATAAACCAGCTAATCCTGAAAAAAAAATCAAAGCTAAAAACTACAATGCTAAGACCACGATGTGACTGCTATCAAAGTTAGATATATATGTAAATTATTCATCTGTCAAATCCTAGAATTATATCATACCTGCTCCAGCAATCACGACCTGTAATGGTTTAGTGGGTTGTTCACTGTTTCTGAAAAATGAAGATAGTTGTCCAGCTTCCAAAAAGTTTATTGTGTTTTCTAGTGGAG
+
AAAABFFFFFBBGGGGGGGGGGHHHHHHHGHHHFHHHGGGGHHHHHGEHHHHHHGHHHHHHHHHHHHHHHHHGGHGHHHGHHCHHHGHHHHFGHHHHHHHHHHHHHHHHFHHHHHHHHHHHHHHHHHHHHHHHHHHHHHHHHFHHHGHFHHHFFHHGHHGGCGGHDGHGHHHHHFG<=GHEFGFHFGHFHHHGGFHHH0D.CGDHHBHHHHGHH;;GCCFHH:0;G.9CFFFFGGGGG/BGFFGEB0;.;A
@M03495:530:000000000-LYBTV:1:1108:17830:13885 2:N:0:CTGGAGTA+AACCGAAC
ATATTTTGCCGTTGATAAACCAAAGCTCACATGCTGACAGATCGGAAGAGCGTCGTGTAGGGAAAGAGTGTGTTCGGTTGTGTAGAGATCGGGGGGCGCGGGAGGATTATAAAAAGAGAGTGCGGAGGGGCGAGTGGTGGTGGGGTGATACGTGGGATAGAATCATATATTTGTGTGAAGCGTGTGGACAGCATATGGTGTTGAGTATAGAGAACGTTGAGTGTGTGCGTATAAGAACACGGTACAGGCGG
+
BBABBFFFFFBAFGGGGGGGGGHDBFG4GGH5AGGHF2GHGHHDF?AACGFEEE0A1GHHFG3BGFBFHH5G?B5>??ECFFE4B434@311>EC--@--99-9-./;9/9////.:.../:/9---------9-;./.....--.-.///./..-:/.////////:///;/9...////-.....//9...//://9/.../;//9///////.9.9.//;::;./9.../////./..-9..///.--
@M03495:530:000000000-LYBTV:1:1108:2442:13919 2:N:0:CTGGAGTA+AACCGAAC
ATATTTTGCCGTTGATAAACCACCCTCCCTGTGGTCGTTATCTTGCTCCTTCTGTCGTCAACGAATTTACTAATTCCAAAGCTCACATGCTGACAGATCGGAAGAGCGTCGTGTAGGGAAAGAGTGTGTTCGGTTGTGTCGATCTGGGTGGTGCGCGGGTCATTAAAACAAAAAAAAGTACATGCTTCTATGTGTGGATGAAGCCATTCATGCATGTCGACCATACGTGGCGGATTCAATTATGTCAAGTA
+
BBBBBFFFBFDBGFGGGGGGGGGFGEFEEHHGGCFGFGGHHHGFHGHHHHHHFEFFFGGEEFEFFFHBDHHHHHHHHHHHHFHFGHHHHGHHGHFHGHHHGG1EFHHGGGGG?FBDFEFGEH3F?DHH0??/CFD@/?22///0?1<?0/<?.1---<<:-:0:000;0.C.C.---:B00000;0;90;00009..///////..///////9//;/..-9;//..99A-;-;-./;///;//9;///9;
@M03495:530:000000000-LYBTV:1:1108:9855:13937 2:N:0:CTGGAGTA+AACCGAAC
ATATTTTGCCGTTGATAAACCAGCTAATCCTGAAAAAAAAATCAAAGCTAAAAACTACAATGCTAAGACCACGATGTGACTGCTATCAAAGTTAGATATATATGTAAATTATTCATCTGTCAAATCCTAGAATTATATCATACCTGCTCCAGCAATCACGACCTGTAATGGTTTAGTGGGTTGTTCACTGTTTCTGAAAAATGAAGATAGTTGTCCAGCTTCCAAAAAGTTTATTGTGTTTTCTAGTGGAG
+
ABBBBFFFFFCAFGGGFGGGGGGHHHHHHHHHFHHHHGCGGGFHHHHHHHHHHHGHHHHHHHHHHHHHHHHHGGHGFHGGHHHHHGHHHHHEGHHHHFHHGHHHHHHHHHHHGHHHHHEHHHHHHHHHHHHHHHHHHHHHHHHHGHHHHHHHFHGHHGHGCGGGHHHGHHHGGHGH==GEDGGGHHHHHHHGGGGFFFHGHHHH0C:GFHHCCF;CGB/CGH:CCC:..:CBBFFFGFFGGGFBF0CB.;9
@M03495:530:000000000-LYBTV:1:1108:25959:13944 2:N:0:CTGGAGTA+AACCGAAC
ATATTTTGCCGTTGATAAACCAGGACTCAGGCTGGACCAAAGCTCACATGCTGACAGATCGGAAGAGCGTCGTGTAGGGAAAGAGTGTGTTCGGTTGTGTAGATCTCGGGGGTGGCCGTATCATTAAAAAAAAAAAAAAATATATATAGAGTTGGGTTCGGCATCTCGACTAGGTAGAAACAACATGCGACACTACGCTCTTGCCCTCCACATGCGATGTGATCCGGTCGCGTTGTCGGCATATACCGATA
+
ABBCCFFFFFCBGGGGGGGGGGHGHHHHHHHHHHGHHHHHHHHHHHHHHHHHHHHHHHHHHGGGGHHHGGGGEEHFHHGHHHHHHFHHHGHHFGEEGGG2B34DDF?0?//><//00///00@=11=FDFCGGF?--9--.00000000090090-...----9/00.0:.-0/00000;//.;9/0B..--:;//.-..;000000..//0090::...0:000.-9-------;0.:---00000..--
@M03495:530:000000000-LYBTV:1:1108:17080:13951 2:N:0:CTGGAGTA+AACCGAAC
ATATTTTGCCGTTGATAAACCAGCTAATCCTGAAAAAAAAATCAAAGCTAAAAACTACAATGCTAAGACCACGATGTGACTGCTATCAAAGTTAGATATATATGTAAATTATTCATCTGTCAAATCCTAGAATTATATCATACCTGCTCCAGCAATCACGACCTGTAATGGTTTAGTGGGTTGTTCACTGTTTCTGAAAAATGAAGATAGTTGTCCAGCTTCCAAAAAGTTTATTGTGTTTTCTAGTGGAG
+
3AAABFFFFFBAGCGGGGGGGGHHHGHGHHHHHHHGHGGGGHHHHHHHHGHHHHEHHHHHHHHGHGBHHHHHGGAFFDGFFFGHHHFHHGHFFHEGGHGHFHHHFGHHHDGHHHHHGHEHHHHHHHHFHHHHHHHFFHHFGGFCFHGGHFGFGG2FGFGGGGGGGHFGHHGGHGH11=FEEGCFHHHHHHFG0GDGHHBG<C0DBGEHF0CCCF0:<CCGHF::;C.;;0;F0FFF0BCFB90;0;9B.0A
@M03495:530:000000000-LYBTV:1:1108:14258:13953 2:N:0:CTGGAGTA+AACCGAAC
ATATTTTGCCGTTGATAAACCAGCTAATCCTGAAAAAAAAATCAAAGCTAAAAACTACAATGCTAAGACCACGATGTGACTGCTATCAAAGTTAGATATATATGTAAATTATTCATCTGTCAAATCCTAGAATTATATCATACCTGCTCCAGCAATCACGACCTGTAATGGTTTAGTGGGTTGTTCACTGTTTCTGAAAAATGAAGATAGTTGTCCAGCTTCCAAAAAGTTTATTGTGTTTTCTAGTGGAG
+
BBBBBFFFFFDAGGGGGGGGGGHHHHHHHHHFFHHHHGGGGHHHHHHEHHHHHHGHHHHHGHHHHGHHHHHHGGHGHHHHHHGDFFFHHHFGHHHHHFGHHHHHHHHHGHHFHHHHHGGDHHHHHGHHHHGHHHHEFFHHHHH2GHFHHHGHEFHGGHHGGF?EFGHHHHH?FGGHFGHHEGGDHGGHHHHHHHFD=GFGGGGHHHHHGFHBCF0;:G/CCG;:CHGEGGGGGGGFBF/;/9BFGGFEFFG
@M03495:530:000000000-LYBTV:1:1108:6281:13967 2:N:0:CTGGAGTA+AACCGAAC
ATATTTTGCCGTTGATAAACCAGCTAATCCTGAAAAAAAAATCAAAGCTGAAAACTACAATGCTAAGACCACGATGTGACTGCTATCAAAGTTAGATATATATGTAAATTATTCATCTGTCAAATCCTAGAATTATATCATACCTGCTCCAGCAATCACGACCTGTAATGGTTTAGTGGGTTGTTCACTGTTTCTGAAAAATGAAGATAGTTGTCCAGCTTCCAAAAAGTTTATTGTGTTTTCTAGTGGAG
+
ABBBBFFFFFBBGGGGGFGGGGHHHHHHHHHHHHHHHGGGGHHHHHGHH3BGFHHHHHHHHHHHHHHHHHHHGGHGHHHHHGFHHHHHHHHHHHHHHHGHHHHHFHHHHGHHHHHHHHHHHHHHHHGHGHHHHHHHHHHHHHHHFHHHHHHBGGHGHHHGECGGFGGHHHGGHHHG<FAHDGGGHHHHGHHHHEGHHHHHHGHFHBCGHHGHHHC;GGFFFHCC<G.;DBFGFGFFGF9BFFBGGGFGGGE
@M03495:530:000000000-LYBTV:1:1108:7298:14045 2:N:0:CTGGAGTA+AACCGAAC
ATATTTTGCCGTTGATAAACCAGCTAATCCTGAAAAAAAAATCAAAGCTAAAAACTACAATGCTAAGACCACGATGTGACTGCTATCAAAGTTAGATATATATGTAAATTATTCATCTGTCAAATCCTAGAATTATATCATACCTGCTCCAGCAATCACGACCTGTAATGGTTTAGTGGGTTGTTCACTGTTTCTGAAAAATGAAGATAGTTGTCCAGCTTCCAAAAAGTTTATTGTGTTTTCTAGTGGAG
+
AAAABFFFFFBBGGGGGGGGGGHAHFHHHHHHFHHHHGGGGHHGHHHGHHHHHHGHHHHHHHHHHFHHHHHHGGHGGHHHHFCGHHHHHGHHHHHHHHHHHHHHHHHHHHHHHHHHHHHHHHHHHHHHHHHHHHHHHHHHHHHHHHGFHHHHGHHHGBGGFCGGGGHHHHHGGHHHHHGHFGGGHHHHHHFD=GFHHFFGCGHHHHEHHHHFHHCCGFFFHH=;;:;9DBFGGGGFGG9FGGEGGGGF?0.
@M03495:530:000000000-LYBTV:1:1108:25834:14067 2:N:0:CTGGAGTA+AACCGAAC
ATATTTTGCCGTTGATAAACCAGGGACTCAGGCTGGACCAAAGCTCACATGCTGACAGATCGGAAGAGCGTCGTGTAGGGAAAGAGTGTGTTCGGTTGTGTAGATCTCGGTGGGGGCCGGGTCATTAAAAAAAAAGAGAAAGACAGGAGGTCGCCGCACATGGCCTCGATTAAACTGCAGCACCCGCAACGGATTTGAGTCTCAGGTAGCTATGGTCATATATTGTTTAGAGGTACGTGTGAGGTATCGTT
+
AAABCFFFFFCBGGGGGGGGGGHGG2FHHHHGHHHGHHHHHHHHHGHHHHHHGHHHHHHHHHEGGEFFGFEGF>EHHHHGFHHHHHGHHHFFHGGGGGGG2F3B44B?FF/?///>/<////<???1?DB1-D--..///////:/.....;--.-----00/./0.9./0.//://////....-9--99-.::///:///:///;://;/9//9;////;/9/////9//////.///.//.;///./.
@M03495:530:000000000-LYBTV:1:1108:22365:14112 2:N:0:CTGGAGTA+AACCGAAC
ATATTTTGCCGTTGATAAACCAGGACTCAGGCTGGACCAAAGCTCACATGCTGACAGATCGGAAGAGCGTCGTGTAGGGAAAGAGTGTGTTCGGTTGTGTAGATCTCGGTGGTCGGCGTGTCCTTAAAAAAAAAAAAAGGCGGGAGGTTAGCGACAGGCATCTCAGGATGATATATAAAGGACAGTATTATATGATCGTCAGAGTAATCATGATAGAGACGTATGGAATTGAGAGTGACTGCGCATCTCAC
+
ABBCCFFFFFCBGGGGGGGGGGHGHHHHHHHHHHGHHHHHHHHHHHHHHHHHHGHHHHHHHGGGGHHHGGGGEGGHHHGGHHHHHHHGHEHGEEFGGFGBBFB4DFFGG/?/<3///<///22D22>D2@AAD---<-...--99--.:0.0----:...0/000:/000:000;0000;0/./.;0000000000;./...0000000:000000000/9:.0//0000000;0;0;0:0/;--.90:00
@M03495:530:000000000-LYBTV:1:1108:7936:14116 2:N:0:CTGGAGTA+AACCGAAC
ATATTTTGCCGTTGATAAACCACCCTTACTAATTCCAAAGCTCACATGCTGACAGATCGGAAGAGCGTCGTGTAGGGAAAGAGTGTGTTCGGTTGTGTAGATCTCGGGGGTCGGCGGATCATTAAAAAAAAAAAAATAAGAGGTACGAAGGTGCGGTGAGGAACAAACAAAAGAATAACAAGTGAGGAGAGGCCACAAGTAAGAGCACTGCATTAGGCAGGTAGGGTGATACAGGATGATGAGGCGGAGAG
+
BBBCCFFFFFBBGGGGGGGGGGGGGHHHHHHHHHHHHHHHHHGHHHHHHHHHGHHHHHHGGGGHHHGEGGGGGHHHG3FHHGHGHFGFGHGGGGGGG2B34444?EF/EF//>///----<<D00D0D<<@D@---.0000<.000...<.000<-<-...0/.//.9..../..0000<0/0000.0<........<.0:0000/0.:/0<0000000.-.00../..00000/.0000:00/.-----9
@M03495:530:000000000-LYBTV:1:1108:20816:14121 2:N:0:CTGGAGTA+AACCGAAC
ATATTTTGCCGTTGATAAACCAGGACTCAGGCTGGACCAAAGCTCACATGCTGACAGATCGGAAGAGCGTCGTGTAGGGAAAGAGTGTGTTCGGTTGTGTAGATCTCGGGGGGGGCCGGATCATTAAAAAAAAAAAAGACGAGGTGCGGGGGAGGTTGGGGGTCAGAGAGGGAGGGAGAGTGAAGAGCGTAGGTGGAGCTGGTGATGCAGAGACACAGAGTGCGTGGTCGGATAGTTGCAATCTCGAGGTA
+
CCCCCFFFFFCCGGGGGGGGGGHGHHHHHHHHHHGHHHHHHHHHHHHHHHHHGHHHHHHHHGGGGFHHGGGFEEGHGHGHGHHHHGHGHHHHEEFFGGG?4?44BB40F/<B--9--9--<-<BBF00<FA>;B---<./.---..09-------.//9-<<-../00<.....--...<000:00./-9.-.:0.../.0/:/0000000.///:/.0/<00-..-.0---..0:0<0000000.0.-<0
@M03495:530:000000000-LYBTV:1:1108:18071:14125 2:N:0:CTGGAGTA+AACCGAAC
ATATTTTGCCGTTGATAAACCAGAACCATCCAAAGCTCACATGCTGACAGATCGGAAGAGCGTCGTGTAGGGAAAGAGTGTGTTCGGTTGTGTAGATCTCGGTGGTCGCCGGATCATTAAAAAAAAAAAAAAATAGCTAGCGCAGGAGCGAGTAGTGGTAATGCAGTGAAGACTAAGAGAAAAGTGGTGAAAGGGAGCAGGTCACGTTGTAACGCTGTGGATGCATTATGTCAGTTAGGTAGAGGCAACAG
+
BCCCCFFFFFCCGGGGGGGGGGHHHHHHHHHHHHHHHHHHHHHHHHHHHHHHHHGFGGHHHGGGGFGBGHHGHHHHGHHHHHFGHGGFFGGG2FGB44FGHG/EF>3<//<////B3B22@2G?D@?D-----.:000<00--;A?...9---.00/.00;0;00009099:/090000/00//000;.0000.:..../.;900;..;.000.-...//090/090000;0000000/00900/....:/
@M03495:530:000000000-LYBTV:1:1108:23685:14128 2:N:0:CTGGAGTA+AACCGAAC
ATATTTTGCCGTTGATAAACCAAAGCTCACATGCTGACAGATCGGAAGAGCGTCGTGTAGGGAAAGAGTGTGTTCGGTTGTGTAGATCTCGGGGGGCGGCGGGGCATTAAAAAAAAAAAAGATTTAGTTCCCGTCGGGTGGACCGGACTGGAGATGACACCATGACTACAATATGGACGTCTCAAACATCATCGTACCCCCCTCATTCTTCTTCCGTCCCCTGCGAATGGAGCAGAGGCGCATATTGTGGC
+
ABBCBFFFFFCCGGGGGGGGGGGHHGHHHHHHHGHHHHHHHHHHGGFEBGEEGGGGGHHHHGHHHHHFHGHFHFHGGGGFFEFGHF4B441?/>E--;--------9/////BAA-----;./////////9.A.:--.-:.//-----.././/;///:../:/;//////9///9/-.9/;;///.9////;;9../.---..//9///////.9.:../..;---//;;9.;/...:--..;//;/..
@M03495:530:000000000-LYBTV:1:1108:3304:14148 2:N:0:CTGGAGTA+AACCGAAC
ATATTTTGCCGTTGATAAACCAGGACTCAGGTTGGACCAAAGCTCACATGCTGACAGATCGGAAGAGCGTCGTGTAGGGAAAGAGTGTGTTCGGTTGTGGAGATCTCGGTGGGCGGCGGATCATTAAAAAAAAAAACTATGTGACGTGAGAGCAAATGCTCGTTGTGCAAGGATAGAGCACCAGTACTCCGCGGAGATCAGGTCATACGTACGCAGTGGAGTAGGCAGTAACGATATAGGGGTGAGCTGAT
+
BABBCFFFFFCCGGGGGGGGGGGGGDFHHHHFHHGHHHGEHGHHFHHHHHHHHHHHHHGHGGGGGGHHGGGFEEFGFHGBHHHGHHHGH?FGFGFGEEE/?/3?3BF0?/EE////>/----<DG00=DFFFC??-.:000<:00.9...00.0/000000.-./<.0:00<<000000:....:0000<..-----/0000000000.0<.-..-.0/0.0<0<00.:000.<..-000...-..00000
@M03495:530:000000000-LYBTV:1:1108:16230:14152 2:N:0:CTGGAGTA+AACCGAAC
ATATTTTGCCGTTGATAAACCAGCTAATCCTGAAAAAAAAATCAAAGCTAAAAACTACAATGCTAAGACCACGATGTGACTGCTATCAAAGTTAGATATATATGTAAATTATTCATCTGTCAAATCCTAGAATTATATCATACCTGCTCCAGCAATCACGACCTGTAATGGTTTAGTGGGTTGTTCACTGTTTCTGAAAAATGAAGATAGTTGTCCAGCTTCCAAAAAGTTTATTGTGTTTTCTAGTGGAG
+
>ABABFFFFFCAGCFGGGGGGGHHHHHHGHHGHHHHHGGGGHHHHGHGHHHHHHGHHHHGHHHHHGHHHHHHGGHGFGHGHHHHGHHHHHHHHHHHHHHHHHHHHHHHHHHHHHHHHHHFHHFGHHHGHHHHHHHHHHHHHHHHHHHGHHGGHHHHFFHGFFCGHHHFHHHGBGHFGFHHGGGGHHHHHHHHHFHHHHFGCFGHGGHHHHFGGF::;GBBGGGB0C:CFFGGGFFGBFFBFGFGFFFGFFE
@M03495:530:000000000-LYBTV:1:1108:20115:14158 2:N:0:CTGGAGTA+AACCGAAC
ATATTTTGCCGTTGATAAACCAGGGACTCAGGCTGGACCAAAGCTCACATGCTGACAGATCGGAAGAGCGTCGTGTAGGGAAAGAGTGTGTTCGGTTGTGTAGATCTCGGTGGGGGCCGGGGAATTAAAAAAAACAAAATAGATAATACGTGTAGGCGGTGGGGGCAGAGAACAGAGTCACAGCAGAACCATATATTCAGAGTATAACGTCGCTGCATGAAAGCTCGTGATGGTGTACACAGGACGTCGTA
+
BCCCBFFFFFDAGGGGGGGGGGHGGFFGHHHHHHHGFFFHFHHHHGHFHGHHHHHHHHGHFHE?FE1EGGEGE>EGFHHGGFHGFG@FHHHFGEE1EFEE243B444?B//?///////<///.0111FDG?<-.<.<.0000;00000.0///000----.---;-...////;/;//////././//../////////;:/9////./.--...//////////.:.//////./////9...;..-;.
@M03495:530:000000000-LYBTV:1:1108:15213:14159 2:N:0:CTGGAGTA+AACCGAAC
ATATTTTGCCGTTGATAAACCAGCTAATCCTGAAAAAAAAATCAAAGCTAAAAACTACAATGCTAAGACCACGATGTGACTGCTATCAAAGTTAGATATATATGTAAATTATTCATCTGTCAAATCCTAGAATTATATCATACCTGCTCCAGCAATCACGACCTGTAATGGTTTAGTGGGTTGTTCACTGTTTCTGAAAAATGAAGATAGTTGTCCAGCTTCCAAAAAGTTTATTGTGTTTTCTAGTGGAG
+
>ABABBBDFFDAEGCGCFFGGGFH4GHHHCGHGGGDFEGGGHGFFHHGHHFDGHGHHHGHHHHGHEFHBGHGG?GAFGHHDFF4@FBGGFHBGFGHGHHHHHHHHHHGHGHHHGFHHFEGHHHHHGHHHHEFHHHHGHHHHHHGHFFCFHHHGHHHGBBDDGGDCFGHHHF<FGHG<DGHEFGGFHHHHHHBGGGGFHGGGHHG<GGHHCC;CG;0CGCGFH:::;:;C0BFFBBFG0;CFGEFFGFFFFG
@M03495:530:000000000-LYBTV:1:1108:3130:14181 2:N:0:CTGGAGTA+AACCGAAC
ATATTTTGCCGTTGATAAACCAGCTAATCCTGAAAAAAAAATCAAAGCTAAAAACTACAATGCTACGACCACGATGTGACTGCTATCAAAGTTAGATATATATGTAAATTATTCATCTGTCAAATCCTAGAATTATATCATACCTGCTCCAGCAATCACGACCTGTAATGGTTTAGTGGGTTGTTCACTGTTTCTGAAAAATGAAGATAGTTGTCCAGCTTCCAAAAAGTTTATTGTGTTTTCTAGTGGAG
+
3ABAAFFFFDAAGGCFFDGFFEGAGFHHFHHBF3EGGC?EEFFGHFDGHFFHFFEGHHBGFEGHH5EEE0ECEGEFCEGHFGB@GHFHFFHGH4GBGFFHDGFHD?GDFGHFHHFEGHHHHHHFDFFGHFFFHHHGGHHFHF1FGFHBFHHF0F<FFGFFGGGGHHGEDGHFGFHGFGHHGGGGHGHF<G=D=GGHDHFHHGH0:;0CFC:CGGCGFC/<F0/;9B9A?;FFBFFGFF/9BBFFFE0;CBE
@M03495:530:000000000-LYBTV:1:1108:3831:14197 2:N:0:CTGGAGTA+AACCGAAC
ATATTTTGCCGTTGATAAACCAGCTAATCCTGAAAAAAAAATCAAAGCTAAAAACTACAATGCTAAGACCACGATGTGACTGCTATCAAAGTTAGATATATATGTAAATTATTCATCTGTCAAATCCTAGAATTATATCATACCTGCTCCAGCAATCACGACCTGTAATGGTTTAGTGGGTTGTTCACTGTTTCTGAAAAATGAAGATAGTTGTCCAGCTTCCAAAAAGTTTATTGTGTTTTCTAGTGGAG
+
AABBBFFFFFBAGGGFGGFGGGHHHHHHHHHHGHHGHGGGGHHHHHHGHHGHHHGHHHHHFHHHHHHHHHHHGGHGHFHHHHGHHHHHHGHGGHHHHHHHHHHHHHHHHHHHHHHHHHGHHHHHHHHHHGHHHHHHHHHHHHHGGHHGHGGHFHHHHCGGGGGGHHHGBGHDGHHF>GHHDFGGHHGHHHHHDGDHEGGFHGHHGHHHHHH0GH;;BGBGCG;0CCCED9BFGGEBCCBFGFFFFFGFFFE
@M03495:530:000000000-LYBTV:1:1108:20957:14200 2:N:0:CTGGAGTA+AACCGAAC
ATATTTTGCCGTTGATAAACCAGCTAATTCCAAAGCTCACATGCTGACAGATCGGAAGAGCGTCGTGTAGGGAAAGAGTGTGTTCGGTTGTAATAATTTAGAGGTTCTCGGCCACAATAAATATAATTAAGTATAATCTGAAAATGGTAATTTAAACACGATGGCAAGCTAACCTGTAACTGGCGAGATGGTTGATCTGGCTTGCCAAAGTTCTTTGCCTGCTAGATATCCATCGCTCACACTTCCCTCTT
+
ABBABDFBFFDAGG45DGGGFGHGHDGHH6FFGAGBE3GGGHDGH55BGF3BF2A221B1BAE1AEE12DBE3?GHBFBB5@?34>>1E/E44444B@F4F33130334///?/?B/B33B444B4442BF222B22B222211BFC>>2@G2221F1F/</?DB?1</11=G010<<11>10.--<<.0/00./;CG000/;-./;0//00;;9;0B;;0./000;0;0000;....90;B/;00//../
@M03495:530:000000000-LYBTV:1:1108:5304:14202 2:N:0:CTGGAGTA+AACCGAAC
ATATTTTGCCGTTGATAAACCAAAGCTCACATGCTGACAGATCGGAAGAGCGTCGTGTAGGGAAAGAGTGTGTTCGGTTGTGTAGATCTCGGGGGTCGCCGGATCATTAAAAAAAAAAAAAAAAAAGATAAAATTGGAGGTTGTAGGCAATAGTGGGAGGTAATAATGAAACATAAGGAAGTGAGCATGATGATGCTATGGAGGGTCTACTTAGATGAGGGTAGTCTATCATGAAAAACGTGTCTGTATGA
+
CCCCCFFFFFCCGGGGGGGGGGHHHHHHHHHHHHHHHHHHHHHHGGGGHHHGGGGFGHHHHGHHHHHHGGHHFGHGGGGGGG2@@@4FGHEG/@E////?///?<FDF1==DGGFGGGC<-----<.<0111110100/..//<11000.01:<1:...-<011111<1110/011::0/.00:000000111111<11101/.-.</11<11<:<110<../90:11111111:11..-..//<111111
@M03495:530:000000000-LYBTV:1:1108:19508:14240 2:N:0:CTGGAGTA+AACCGAAC
ATATTTTGCCGTTGATAAACCAGTCACAACCACTTCTTGCCCTCCAAAGCTCACATGCTGACAGATCGGAAGAGCGTCGTGTAGGGAAAGAGTGTGTTCGGTTGTGTAGATCTCGGGGGTGGCCGGGTCATTTAGAAAAAGAAGAATAGAAGACTGAGATACCCGGGCTGGCCGGTGCAGCTTGTTCAGTCTGGGACAACCAGAGGACACGACGAGCGCTGTGTTAGGAAGGGGTGCGCAGTCGAGGAATG
+
BBBBBFFFFFBBGGFGGFGGGGHHHHHHHGGGGHHHHHHGFGHHGHHHHHHHHHHHHHHHFHHHHGHHGGGGGHHGGGGGGGHHHG3GGHHHGFFGCGHGGGGGGGBGBB?4FF0///>///00//-.-F11111110<<.<.///0000=0//00:C00000/;-9--9...-----09//09.://9;////...:.;..........;:-------.9.;/9;:.//...-.-.----./..---.//
@M03495:530:000000000-LYBTV:1:1108:21754:14253 2:N:0:CTGGAGTA+AACCGAAC
ATATTTTGCCGTTGATAAACCACCCTCCCTGTGGTCGTTATTTGCTCCTCTGTCCTCCAAAGCTCACATGCTGACAGATCGGAAGAGCGTCGTGTAGGGAAAGAGTGTGTTCGGTTGTGTAGATCTCGGGGGTTGCCGGATCATTAAAAAAAAAAACTAAGAAGCGTGCGCAATACGCGGCTCTAGGCGTGGTGTGACGCAGGGACATCTAGACGCGTAGTGTGGCGCACAACAAGTGGTTACCGGTACTG
+
BBCCCFFFFFCCGGGGGGGGGGGGGHHGGHHGHHGHGGGHHHHGHHHHHHHHHHHHHHHHHHHHHHHHHHHHHHGHGGHHHG?FFGHHGFGGGGHGHHFGGHHFGGHHHGCGGGFGGEEB?F333BDGG/<C/--01---=-.1=11<=0<--:--.0100<1/0-9<.----.10..---9./110/-.--..9.119.----...00<1111.-----./11..9.-<-/.../<101.101.---.11
@M03495:530:000000000-LYBTV:1:1108:24146:14274 2:N:0:CTGGAGTA+AACCGAAC
ATATTTTGCCGTTGATAAACCACCCTCCCTGTGGTCGTTATTTGCTCCTCTGTCCTCCAAAGCTCACATGCTGACAGATCGGAAGAGCGTCGTGTAGGGAAAGAGTGTGTTCGGTTGTGTAGATCTCGGGGGTCGCCGGGTCATTAAAAAAAAAAAAGATCTGAAGAGATGGAGAGACTGTGTCTAAACCAGAGGACAAACGGGGATCGATGTGAGGTGTAGCGGCATAGTTGGTGAAGTGCATGCGCTGT
+
ABABCFFFFFDBGGGGGGGGGGGGGHHGGHHHGHHHGGGHHHHHHHHHHHHHHHHHHHHHHHHHHHHHHHHHHHHHHHHHHGGGGHHHGGGGGGGHHHGGGCGGGGHHHGGHGGGGGGGFGG3DBBFGE/BC/.>-<>--<-<0D00<CC--9;A-9..00000000./000//0..:00000000000:......././....--;....0.000./.0000-----0000009.00:000:0;0.9--.
@M03495:530:000000000-LYBTV:1:1108:8085:14275 2:N:0:CTGGAGTA+AACCGAAC
ATATTTTGCCGTTGATAAACCAGCTAATCCTGAAAAAAAAATCAAAGCTAAAAACTACAATGCTAAGACCACGATGTGACTGCTATCAAAGTTAGATATATATGTAAATTATTCATCTGTCAAATCCTAGAATTATATCATACCTGCTCCAGCAATCACGACCTGTAATGGTTTAGTGGGTTGTTCACTGTTTCTGAAAAATGAAGATAGTTGTCCAGCTTCCAAACAGTTTATTGTGTTTTCTAGTGGAG
+
>A3AAFFFFFDAGFGGGCGGGGHGHGHHHHHHHHHHHGGGGGFDHGFFGHHHHHCCGGHHHGHHGHHHFHGHGGHE1DGFHF?GHFHHHHHHFHHHHHFHHHHHGGHHHHHHHHGHGGHHGHHGHGHHHHGHHHHGHHHHHHHFHHHFGHHHEFFGFGHDDCGGGFHHHHHGHHHF=DGEGGGGEGHHHHGGFHHHHHGF<CGGHHHHHHGHHH<0<G/CGFC::;.;9;CGGGGGGGBFFFF009;FEF.
@M03495:530:000000000-LYBTV:1:1108:5257:14292 2:N:0:CTGGAGTA+AACCGAAC
ATATTTTGCCGTTGATAAACCAGGACTCAGGTTGGACCAAAGCTCACATGCTGACAGATCGGAAGAGCGTCGTGTAGGGAAAGAGTGTGTTCGGTTGTGGAGATCTCGGTGGTGGCCGTATCATTAAAAAAAAAACAAGAAAAAGATACGGAGGATGTCGAGTATTGTAACAACGAAAAAAGAGAGACAATCAGGACGATCAGATTATGACATCGCGTTCAATAGGAAGGAAACGTACACCGTGGGATATG
+
BBBBBFFFFFBBGGGGGGGGGGHDGDHHHHHHHHGHHHHGHHHHGHHHHHHHHGFHHHHGHGDFGHHHGEGGEGHFGHGHHHHFFHHHHFHFECFFGGG/?/333?4FF/?EE//00<//BB33D22@DGCC?/-...0000/<..000....-./:/0..-;.0:0000900.-...-.-..//../////9///.--...://9////////9.---./////:9/...///...../;-..-9.;./:
@M03495:530:000000000-LYBTV:1:1108:5303:14292 2:N:0:CTGGAGTA+AACCGAAC
ATATTTTGCCGTTGATAAACCAGCTAATCCTGAAAAAAAAATCAAAGCTAAAAACTACAATGCTAAGACCACGATGTGACTGCTATCAAAGTTAGATATATATGTAAATTATTCATCTGTCAAATCCTAGAATTATATCATACCTGCTCCAGCAATCACGACCTGTAATGGTTTAGTGGGTTGTTCACTGTTTCTGAAAAATGAAGATAGTTGTCCAGCTTCCAAAAAGTTTATTGTGTTTTCTAGTGGAG
+
AABBBFFFFFBBGGGGGGGGGGHHHHHHHHHHHHHHHGGGGHHHHHHHHHHHHHGGHHHHHHHHHGHHHFGHGGHGHFHHFHGHHHGHHGHHHHHHHHHHHHHHHHHHHHHHGGHFHHHHHHHHHHHGHGHGHHHHHHHHHHHFHHHHGHHGHHHHHHHGGGGGFGHHGHHFHHHHGHFEEFGGHHHHHHHHGHGHHFGHFHHGDCGHHFHHFF;;GHFFHEC;0:;;DFG0FGGGFGGGFGGGFF0F.9:
@M03495:530:000000000-LYBTV:1:1108:27778:14312 2:N:0:CTGGAGTA+AACCGAAC
ATATTTTGCCGTTGATAAACCAGCTAATCCTGAAAAAAAAATCAAAGCTAAAAACTACAATGCTAAGACCACGATGTGACTGCTATCAAAGTTAGATATATATGTAAATTATTCATCTGTCAAATCCTAGAATTATATCATACCTGCTCCAGCAATCACGACCTGTAATGGTTTAGTGGGTTGTTCACTGTTTCTGAAAAATGAAGATAGTTGTCCAGCTTCCAAAAAGTTTATTGTGTTTTCTAGTGGAG
+
AAABBFFFFFBAGGGGGGGGGGHGHHGHHGHGHHHFFEEEGHGHHHGHHGHHGHEHHHHFHHHHHGHHHEGHGGCEHHHHHGFHGHHHHHHFGHFHHHHHHHHGHHGHHFHGHGHHHHHHHHHHHHHHHHHHHHHFEGFHHHHFHHGHDHGHGFHGHFHDDCGGFGD<GHH?FGFG>FHHDGGGHHHHFHGDDFGHHBGH<CDDDFGHGHHGGH<CG/CGCG:;0C..AFGGEGGEFGFFGGEFFFCFF09
@M03495:530:000000000-LYBTV:1:1108:4634:14325 2:N:0:CTGGAGTA+AACCGAAC
ATATTTTGCCGTTGATAAACCAGCTAATCCTGAAAAAAAAATCAAAGCTAAAAACTACAATGCTAAGACCACGATGTGACTGCTATCAAAGTTAGATATATATGTAAATTATTCATCTGTCAAATCCTAGAATTATATCATACCTGCTCCAGCAATCACGACCTGTAATGGTTTAGTGGGTTGTTCACTGTTTCTGAAAAATGAAGATAGTTGTCCAGCTTCCAAAAAGTTTATTGTGTTTTCTAGTGGAG
+
ABABBFFFFFBBGGGGGGGGGGGEHHHHHHHHHCHHHG?EGHHHGGFBGFHHHHEHHHHHHGHHHBGHHHHGGGHGFBHHFHFFHFFHHFHEGHFFHGHHFHHHGGHHEFHHHHHFHHHDGHHHHHGHHHHHHHFHHHHHHHFFGHAFHBGFBFGFHFHDDCCDCGFBGFHGFFFG<FHAAFGFAGHFHHGDDFDDFHHG.<DDGHFEFFHGGHGFHHE00CCC0;.99FBBBFGGGFGGGBFGGEFF?0A
@M03495:530:000000000-LYBTV:1:1108:5668:14335 2:N:0:CTGGAGTA+AACCGAAC
ATATTTTGCCGTTGATAAACCAGCTAATCCTGAAAAAAAAATCAAAGCTAAAAACTACAATGCTAAGACCACGATGTGACTGCTATCAAAGTTAGATATATATGTAAATTATTCATCTGTCAAATCCTAGAATTATATCATACCTGCTCCAGCAATCACGACCTGTAATGGTTTAGTGGGTTGTTCACTGTTTCTGAAAATGAAGATAGTTGTCCAGCTTCCAAAAAGTTTATTGTGTTTTCTAGTGGAGG
+
ABBBBFFFFFBBGGGGGGGGGGHHHHHHGHHHFHHHHFGGGHHGHHHHHHHHHGFHHHHGHHFHHDHHHHHHGGHGGFHHFGHHHHGHHHHHHHGGHHHHGHHHFHHHHHHHHHHHHHHHHHHHHHHHHHHHHHHHHHHHHHHGHHGHHFGGFHHHGCGGADGGHGDGHHHHHFFHDGHF>FFGFHFHHHFHFFDGGH0GGG<DFHGGHGFGGG;CCGFGBGCCGGC;0;CFFGGGFCBFFGFFF;0A0.A
@M03495:530:000000000-LYBTV:1:1108:18082:14348 2:N:0:CTGGAGTA+AACCGAAC
ATATTTTGCCGTTGATAAACCAGCTAATCCTGAAAAAAAAATCAAAGCTAAAAACTACAATGCTAAGACCACGATGTGACTGCTATCAAAGTTAGATATATATGTAAATTATTCATCTGTCAAATCCTAGAATTATATCATACCTGCTCCAGCAATCACGACCTGTAATGGTTTAGTGGGTTGTTCACTGTTTCTGAAAAATGAAGATAGTTGTCCAGCTTCCAAAAAGTTTATTGTGTTTTCTAGTGGAG
+
1AAAAFFFFFD>EEAFGGGFGGFHHBGBGFGHHHHHHG/E/BFFGHHGHGFGGHFEHGHFFBHHHHHFHFGHGGHG0DFBDGFFF2FGHHGFFHHFGHFHHHHG2FFFHFHHGGHFHHHFBFDGHFHHHHH1EGGFGHHGHGFGHHGHGHFFEHHHBGCGCCCGHHHHHHHHEGHF<FFHCEGCHFGFFFDGFBDD<GFD<CGFGG00GGF0CC<:0C/C:0/;CG:.A90=FGFG00;CFC9F90CBA0E
@M03495:530:000000000-LYBTV:1:1108:25510:14360 2:N:0:CTGGAGTA+AACCGAAC
ATATTTTGCCGTTGATAAACCAGTCCAAAGCTCACATGCTGACAGATCGGAAGAGCGTCGTGTAGGGAAAGAGTGTGTTCGGTTGTGTAGATCTCGGTGGGCGGCGTGTCCTTAAAAAAAAAAAAAATAGGACAGAGGGAGTGGGTTGAGGAGAGATGAAGCGAGGAGGAGATAACGCAGGACAGCACACAAACGCTCGCAGAAGTCGGAGGGACGTTTCACATATTGTGGTACAGACCGTCTCGGTCAGT
+
BCCBCFFFFFCCGGGGGGGGGGHHHHHHHHHHHHHHHGHHHHHHHHHHHGEFGFGHGGGGGGGHHHGFGGHHHFHHHHHHGGFGGGG2@344BB4BF1?A////////?22?>21=1GC-AGDG---.0<000/<//.<<....9..-/<<0....<01110-9--9...../110.----../../</......-..---.9:01<.-<---..<../011<10111:1./111:1..-...//...9/1
@M03495:530:000000000-LYBTV:1:1108:15054:14400 2:N:0:CTGGAGTA+AACCGAAC
ATATTTTGCCGTGATAAACCAGCTAATCCTGAAAAAAAAATCAAAGCTAAAAACTACAATGCTAAGACCACGATGTGACTGCTATCAAAGTTAGATATATATGTAAATTATTCATCTGTCAAATCCTAGAATTATATCATACCTGCTCCAGCAATCACGACCTGTAATGGTTTAGTGGGTTGTTCACTGTTTCTGAAAAATGAAGATAGTTGTCCAGCTTCCAAAAAGTTTATTGTGTTTTCTAGTGGAGG
+
ACCCBFFFFFBBGFGGGGGGGGHHHFHHHHHHHHHHGGGGHHHHHHFHHGHHHGHFHHHHHHGFHHGFHHHGGHGHFHHGHGHGFFHHHH4GHHHHHHGHHHHHHHHHHHHHHHHGHHHHHHHHHHGHHHHHGHHHHHHHHGFHHHHGBGHHHGHGHHFDFDFHFHFGHHFGHHHHGHHGFGGHHHGHHHHHHDDFFFFFHHDBFFHHHFHFHH;0CGCGHG:;:C.;;CFGGGGGGGGGGGFBF0BFFEG
@M03495:530:000000000-LYBTV:1:1108:3097:14401 2:N:0:CTGGAGTA+AACCGAAC
ATATTTTGCCGTTGATAAACCACCCTCCCTGTGGTCGTTATCTTGCTCCTTCTGTCGTCAACGAATTTACTAATTCCAAAGCTCACATGCTGACAGATCGGAAGAGCGTCGTGTAGGGAAAGAGTGTGTTCGGTTGTGTTGATCTCGGGGGCGGCCGGGGCACTTTAACAAAAAAGACTGAAGGAGTTGGGAAGCGGTGACCCGCGCTGGACTCCAAAGACGGCGTCAGGTCACTAGCCGCCAGGACGACT
+
AABBBFFFFFB>EEFFGGGBGGFFGH4EFCGEGFGGEEEHHHHHHGHHFHHHHGHH1FGHGF?FGAGDDGGHGGFBGHHFHHHFFGHHHHB4DHFGHHGHFEGGHHHGEGGEDHEFHGFGEFFGFGGH?2BB?F?GGGF2?2222?0?/<-----------;A.//////;...9.../////;...///-./9.--.;./9.;;-9---..//9//;//...--9-.9.9/////9//.----...---9
@M03495:530:000000000-LYBTV:1:1108:28525:14421 2:N:0:CTGGAGTA+AACCGAAC
ATATTTTGCCGTTGATAAACCACCCTCCCTGTGGTCGTTATCTTGCTCCTTCTGTCGTCAACGAATTTACTAATTCCAAAGCTCACATGCTGACAGATCGGAAGAGCGTCGTGTAGGGAAAGAGTGTGTTCGGTTGTGTAGATATCGGGGGGCGGCGGGGGGTTATAAAAAACAAAGTGGGTAGGTCTGGCAAGCTAGGATGTCGCGCGGACCATCACGCGAAACGAGCGAGATAGCGTGTGGCTATGGAG
+
CCCCCFFFFFBBGGGGGGGGGGGGGGH?GHGFFFAGFGEHHHHHHGHHHHHHHHHHEGGHGHGGGHHHHHHHHHHGHGHGHFHHHHHHHHHHGHHHHHHHG?FFCGHGGGGGGHHHHGGGHHFHFFGGFFFF?FG?EG22@22222/</>-@-@---------;.00:009-.9;./0;0..0..900/:0/0..000.00000..-------.0000..-----...-----.000-.......00000/
@M03495:530:000000000-LYBTV:1:1108:9097:14432 2:N:0:CTGGAGTA+AACCGAAC
ATATTTTGCCGTTGATAAACCAGCTAATCCTGAAAAAAAAATCAAAGCTAAAAACTACAATGCTAAGACCACGATGTGACTGCTATCAAAGTTAGATATATATGTAAATTATTCATCTGTCAAATCCTAGAATTATATCATACCTGCTCCAGCAATCACGACCTGTAATGGTTTAGTGGGTTGTTCACTGTTTCTGAAGAATGAAGATAGTTGTCCAGCTTCCAAAAAGTTTATTGTGTTTTCTAGTGGAG
+
ABAABFFFFFBBGGGGGGGGGGHHHHHHHHHGDGHFHGGGGHGHHHGFHHHHHHAGHGGHGHHHHGHHHHHGGGHGHHGHGGGHGFFHHHHHHHGHHHFHDGHFFHFHHHHHHHDFBHHGGHHHHHGHHBGGFGHGHHHHHHHHGHHGHHHHGHHGFGGGGGGGHGGEHHHFHHGFFGHHGGGGHFHBF<==DGDBGG0=<DFFHHFFGFHHHH00;B/:GF/;CGCEDFFFFFBCFBBFGFBFFFF0F0A
@M03495:530:000000000-LYBTV:1:1108:25964:14433 2:N:0:CTGGAGTA+AACCGAAC
ATATTTTGCCGTTGATAAACCAGTCAGGAGTCCAAAGCTCACATGCTGACAGATCGGAAGAGCGTCGTGTAGGGAAAGAGTGTGTTCGGTTGTGTAGATCTCGGTGGTGGCCGGGTCATTAAAAAAAAAAAAAGGGGAGGTTATAGGAGAGTCCGTTGTGAGATGCGAGCTTATCGAGGATGTTATATACTAGTTGTGGATTTGTGTGGTTCACTGTACCTGTATGTACGTGTGGTGTGTAATGCTCTGTG
+
BCCCCFFFFFCBGGGGGGGGGGHHHHHHHGHHHHHHHHHHHHHHHHHFHHHHHGHHFFGGFHHGGGGAEFGGHGHHHHEHFGGHGHHGFGGGEGFG344BBB?F/EA//<0?///</B3DDF3GBC@@C->-<...-.--.;000000/..:00..0.:.000009-.--.:000...9-/0;90;00000000000..000000/;../.00000900090000000:./:;..;.;.;00000:000;0
@M03495:530:000000000-LYBTV:1:1108:27591:14433 2:N:0:CTGGAGTA+AACCGAAC
ATATTTTGCCGTTGATAAACCACCCTCCCTGTGGTCGTTATCTTGCTCCTTCTGTCGTCAACGAATTTACTAATTCCAAAGCTCACATGCTGACAGATCGGAAGAGCGTCGTGTAGGGAAAGAGTGTGTTCGGTTGTGGAGATCACGGTGGGTGGCGGTACTTTTAAAAAAAAAGATATGTGGACGGACAGTGGTTGTTTAGGCAGTACAATTGGTGTGCGACTGAGTGGCATTGGCAGCTCTGCACTGTG
+
ABAAAFFFFFBAGGFGGGGGGGGGGHHGDHHF3GHHGGGGHHHHDGHHFFHHHGGGFFFFGHGGGHHHHHHHHHGHHHHHHFHHFHHHEHHHFHHHHHGHGEEGFHFGGCFGGHGHHGHHHHFGHHHHHHHD?C/<?//2/<211?///?A/<.-0---..0<00:000:----..00099900/--.--.9///.9A../////./////99/9;..9:..-;A////...//////9./////////9/
@M03495:530:000000000-LYBTV:1:1108:10734:14442 2:N:0:CTGGAGTA+AACCGAAC
ATATTTTGCCGTTGATAAACCAGCTAATCCTGAAAAAAAAATCAAAGCTAAAAACTACAATGCTAAGACCACGATGTGACTGCTATCAAAGTTAGATATATATGTAAATTATTCATCTGTCAAATCCTAGAATTATATCATACCTGCTCCAGCAATCACGACCTGTAATGGTTTAGTGGGTTGTTCACTGTTTCTGAAAAATGAAGATAGTTGTCCAGCTTCCAAAAAGTTTATTGTGTTTTCTAGTGGAG
+
?A@ABFFFFDDAFGGGGFGFGGHGHFHHFFHGHHGDFEEGGHHHCHHBBDDEDFDGHHHDGHFFHHHHHHGHGGEGFGHBFH34DGHHHF@F@DGFHHHHFFHHHGGHGHHHHHHHGHH4FGHHHHHHHHHHFHHGFHHHHHHFGHEF1CHFGHHGHHHGGGGGFGGFHHHFHHHHFGFHGGCGHHHHHHGHD<DGDDDG.<GGGGBHFFGFGHCGGHGHHH:CFG:9;CBBBFFFFGBF/FFFGFCGFFE
@M03495:530:000000000-LYBTV:1:1108:24065:14443 2:N:0:CTGGAGTA+AACCGAAC
ATATTTTGCCGTTGATAAACCAAAGCTCACATGCTGACAGATCGGAAGAGCGTCGTGTAGGGAAAGAGTGTGTTCGGTTGTGTAGATCTCGGTGGGCGCCGGATGATTAAAAAAAAAAAAAGTAGAAAACACGTGGAGCTGATAAGCATTGATAAGAACAAGATTTACGTGACATATGTTCACATGAACGGCACCACGGCAGACAACGTAAGAACACTCATTAGAAGTGAATGACGACTTCGTCGTGATAG
+
ABBBBFFFFFCCGGGGGGGGGGHHHHHHHHHHHHHHHHHHGHHHGGG?GFHFFGGGGHGHHGGHHHFHGHGHGHHGGGGGGG243444B41?1?A/////>///<2BD33?3F/>@C/<>-.<00000/<........:.0<0000:00000000090//=//00000.:/..00;00999000000009.---....----../;.-..9.B0///0/;09000900900009:A.@..:99.-:://00
@M03495:530:000000000-LYBTV:1:1108:29217:14444 2:N:0:CTGGAGTA+AACCGAAC
ATATTTTGCCGTTGATAAACCAGAACCATCCAAAGCTCACATGCTGACAGATCGGAAGAGCGTCGTGTAGGGAAAGAGTGTGTTCGGTTGTGGAGAGATCGGTGGTCGCCGGATGATTTAAAAAAAAAAAAACACGTATGGTCCAGTGAGGAGCGTTCGTCACGATACCAAGCTACGCGGCGTTATCTTTCACTATGCTCCCCACTTCTCACTCATCTCTACGTGGCACGCGTGTGTCTAGCTACTGAGCA
+
AB@BBFFFFFBBGGGGGGGFGGGHHHDGHHHHFGHHHGHHHBFBEFDHFHFHHAEEFEHHHGAEEAEABGHGFFGFBFGFBG13BE/B?>??>313//B3?E//>/3////////2@222@2@D<AC-<-<-...../0::0000/;000.:..-....99..;...-900..///.-------../9/////9///////...9.//////////9/B//9....-./.----..:/9////9///////
@M03495:530:000000000-LYBTV:1:1108:20311:14454 2:N:0:CTGGAGTA+AACCGAAC
ATATTTTGCCGTTGATAAACCAGCTAATCCTGAAAAAAAAATCAAAGCTAAAAACTACAATGCTAAGACCACGATGTGACTGCTATCAAAGTTAGATATATATGTAAATTATTCATCTGTCAAATCCTAGAATTATATCATACCTGCTCCAGCAATCACGACCTGTAATGGTTTAGTGGGTTGTTCACTGTTTCTGAAAAATGAAGATAGTTGTCCAGCTTCCAAAAAGTTTATTGTGTTTTCTAGTGGAG
+
>AABBFFFFFBBGGGGGGGGGGHHHHHHHGHGHHHHHG2EFHHHHEGHHHHHHGGHHHHHHFHHHEHFHHHHGGHGHHHHHFHGFFHHHGFFHHGHHHHHHHGGGHHHHGHHHGFHHHGHHHHHHHHHHHHHHFHHHHDDGHHEGHGFHGGFCGHHBGGCDFCDHGHGHHGGFGFG<FAGFECGHFEHHHHHGHHG0DHH.CGHDGHFHHGHHH0:CGFCHH;0GHGEEFGGGGGGGGFFGGBFFGBFGBE
@M03495:530:000000000-LYBTV:1:1108:27928:14529 2:N:0:CTGGAGTA+AACCGAAC
ATATTTTGCCGTTGATAAACCAGGACTCAGGCTGGACCAAAGCTCACATGCTGACAGATCGGAAGAGCGTCGTGTAGGGAAAGAGTGTGTTCGGTTGTGTAGGAATCGGGGGGCGCCGGGACATTTTAAAAAAAACTATGTAGAAGTTTGGTGGGGGGCAGGATGTACGTGCAGTGTTCACACCGCATCATCCCAGCGCAGTGCGTACCTCCACGATAGCATAGTCAACGGATCTCGAACGCGCGTGCGCC
+
BCBBBFFFFFBBGGGGGGGGGFHGHAFHHGFFHHGHHHHHHHHHHHHFGHHGHGFFFHHHHGDGFFFHEEGGGGCHHGGCGHHBGFFHH1GH1EFEFGGHHF333BBFA/<@?---------99///9////;;-.//////;///////....------.-./////.//..//9/://9//.-:-.;////./:.--;-9/9-.;-.//.//.-.../////9////.-;.-//./9.-.--9;-.-9.
@M03495:530:000000000-LYBTV:1:1108:24661:14531 2:N:0:CTGGAGTA+AACCGAAC
ATATTTTGCCGTTGATAAACCAGCTAATCCTGAAAAAAAAATCAAAGCTAAAAACTACAATGCTAAGACCACGATGTGACTGCTATCAAAGTTAGATATATATGTAAATTATTCATCTGTCAAATCCTAGAATTATATCATACCTGCTCCAGCAATCACGACCTGTAATGGTTTAGTGGGTTGTTCACTGTTTCTGAAAAATGAAGATAGTTGTCCAGCTTCCAAAAAGTTTATTGTGTTTTCTAGTGGAG
+
BCCBCFFFFFCCGGGGGGGGGGHHHHHHHGHHHHHHHGGGGHGFGHGFHHHHFHGHHGHHHEHHHGHGHHHHGGHGFHHHHFFFHFHHHHHGGHHEHHFHHHHHHHHHGHHHHHHHHHHHHHGGHHHGHHHEHHHHHHHHHHHHGHHGHHHHHHGHHGHGGGGDHHHHGHHGFHHEFGCGGGGGEHFHHHHD0DFGHH00.CGF0GGHHHHFGF0;CGGHHG/<;C.:C0FFFGGFFGGFGFFBFGFGGBC
@M03495:530:000000000-LYBTV:1:1108:21921:14572 2:N:0:CTGGAGTA+AACCGAAC
ATATTTTGCCGTTGATAAACCAGCAATGTCACAACCACTTCTTGCCCTCCAAAGCTCACATGCTGACAGATCGGAAGAGCGTCGTGTAGGGAAAGAGTGTGTTCGGTTGTGTAGATCTCGGTGGTCGCCGTGTCATTAAAAAAAAAAAAAGTAAGAAAGTGATTGGTGAGGTAAGGGTGTAGGATACATGGTGACAAATAATGTGTAGTGAGTATGGATCGTATCAGTAGTGTGTGTATTGTAGGGGCGTT
+
ABBCCFFFFFCCGGGGGGGGGGHHHHHHHHHHHHGGGGHHHHHHHHHHHGHHHHHHHHHHHHHHHGHHHHHHHGGGGHHHGGGGGGHHHHGGHHHGHGFBGFGHGGGGGGE2?344?DHCF/CD/2>//B</0222D2?GDFCGFG-@--.;00000/0:;000;.;.0../09009..-0;:0009000/0000;0/000:0000000/009000/00;././.00;000/00:9;00000900..---:
@M03495:530:000000000-LYBTV:1:1108:27025:14619 2:N:0:CTGGAGTA+AACCGAAC
ATATTTTGCCGTTGATAAACCAGCTAATCCTGAAAAAAAAATCAAAGCTAAAAACTACAATGCTAAGACCACGATGTGACTGCTATCAAAGTTAGATATATATGTAAATTATTCATCTGTCAAATCCTAGAATTATATCATACCTGCTCCAGCAATCACGACCTGGGATCTCCTGAAAATCATTAAAGACAAGGACTTCCTGGACAATGAGGAGAACGAGGACATTCTTCCTGGCAAACAACCTGCAGAAA
+
?AAAAFFFFFBAGGGGGGGGGGHHGHHHHHHHBFHHHGGGGHHHHBFFHFHHHHGHFFHHHFGHHGFHHHHHGGGFGHHHGHHHHHGHHHFGHHHHHHGGGHHHHFHHGHHHHHHHHHGHHHHGHHHHHFHHHHHHHHHHHHHFGHEFGEFGFFHGGFGGGGFGFFEFHGHHGHHHHHHHEHHGHBGGHGHHHGGCHHH0DGB<GFGHHHH/0C;CGEDDADEFFB9;CBFBFCFGEGGF9CAFA./;BBF
@M03495:530:000000000-LYBTV:1:1108:26859:14658 2:N:0:CTGGAGTA+AACCGAAC
ATATTTTGCCGTTGATAAACCACCCTCCCTGTGGTCGTTATCTTGCCCTTCTGTCGTCAACGAATTTACTAATTCCAAAGCTCACATGCTGACAGATCGGAAGAGCGTCGTGTAGGGAAAGAGTGTGTTCGGTTGTGTAGGTCTCGGTGGGCGCCGGTGTAATTAAAAAAAAAAAATTATACTTTTTCGGGAATGTCATGTACTGTCTACTCGCACGGAGTGCTCGCCACCAGTTACTCCCGTTACCCCAT
+
3AABBFFFFFBBECGGGGGFGGGGGHGGGHHFHHFGGEEGHHFGFFGHHGHHHHHGFFHDHCFGHGHFFGGHFHHFHHDHGHHHHHHHHHG4F3GHFHGEFGEGGHGGGGGFGGHEG3F?0GHHHHHGGHDFFGC</<2@222@>CFCDD//>----<-<<0000=00::--;-;-./000000;00/--.--.////;;9//:////////.9;9---.9.9//.9-..9..///////....../9...
@M03495:530:000000000-LYBTV:1:1108:7347:14679 2:N:0:CTGGAGTA+AACCGAAC
ATATTTTGCCGTTGATAAACCAGGACTCAGGCTGGACCAAAGCTCACATGCTGACAGATCGGAAGAGCGTCGTGTAGGGAAAGAGTGTGTTCGGTTGTGTAGATCTCGGTGGTCGCCGGATCATTAAAAAAAAAAAAGAAAAGAAGAAATGAGTGGAACGAGAGTGCAAGTAAGCTAACGCAGACGTCAGTACTGACATGAAAGCACCGAGACCGCACGATGTATAGGCAAGAACAGACTTGGATAGACAG
+
ABABCFFFFFCBGGGGGGGGGGHGHHHHHHHHHHGHHHHHHHHHHHHHHHHHHGHHHHHHHGGGGGHHGGGGFGGHHHGFHHHFGHHHHFCHEGGGGGG2B344D?FGE?EA/3/<//////FGF22DDG<<DC-<-..;///../0:/;000:<.000..9.-0000;000000000/.----.-....0000000:;::B00:0/.----..----;.:.:0000000..//9///.00009000000;
@M03495:530:000000000-LYBTV:1:1108:16402:14682 2:N:0:CTGGAGTA+AACCGAAC
ATATTTTGCCGTTGATAAACCAGGACTCAGGCTGGACCAAAGCTCACATGCTGACAGATCGGAAGAGCGTCGTGTAGGGAAAGAGTGTGTTCGGTTGTGTAGATCTCGGTGGGGGGCGTATCATTAAAAAAAAAAAATTAAATAGTAGAGGAGGGTGTGTGGTCGTATCGTAGTACGGCATGGAGAGAGTATTGGGGGGCGTGGTGCAGTATAGAGTAGATCGCTCGGTGTGGAGGGAGTAGATGAGTGAA
+
BCBBCFFFFFCCGGGGGGGGGGHGHHHHHHHHHHGHHHHHHHHHHHHHHHHHHGGHHHGHHGGGGHHHGGGEEGHHHHGHHHHGHHHFHHHHFGGGGGGFBF44DDFEF?FC///-9---:.;FC;B::F=DAD@--.000000000000/..;9..-..../:--./../.9900..9--..0/;...:00000.--------..0000:00:000;00009..;--.....:..-.:./00:00::000
@M03495:530:000000000-LYBTV:1:1108:10620:14710 2:N:0:CTGGAGTA+AACCGAAC
ATATTTTGCCGTTGATAAACCAAAGCTCACATGCTGACAGATCGGAAGAGCGTCGTGTAGGGAAAGAGTGTGTTCGGTTGTGTAGATCTCGGTGGTGGCCGGATCATTAAAAAAAAAAAAAGATGGCGATCCAGGGCCATCTACAAGTAGTCACAGAACATGTCGTAGCACGTCAGACGCACTGCCCGACATAAACTGTGTCGAGAGAGCGAATGAGAGGATATACATACGGCGAAGAGACAACGACGTTT
+
BCBBBFFFFFCCGGGGGGGGGGHEHFFHHGHHHHHHDGHHGHHHGGGGHHHEGFFGGHHHHGFFHHFFHHFG1BGGGFGGGGFB@E4BFD1F1E1?/?00//<</0B4B4442>>///>--..1110---C.<<CA.;./:0;::000;<000000/:/;0/00;..:.00-....09----:///..---.;/////////..-;:...;---/;///99///9/9/:/.:-----.:////.:.---./
@M03495:530:000000000-LYBTV:1:1108:20271:14712 2:N:0:CTGGAGTA+AACCGAAC
ATATTTTGCCGTTGATAAACCAGAACCATCCAAAGCTCACATGCTGACAGATCGGAAGAGCGTCGTGTAGGGAAAGAGTGTGTTCGGTTGTGTAGATCTCGGGGGGCGCCGTATCATTAAAAAAAAAAAATGTAGATCAGACAGGATTATCATCAGAGGTAGAATGCACATTAAAGTGGATGTTCTACGTGTGATAAACAGAGAACACGAGGACGAGAACGGCAGTGTGTACGTAGATGGAGTAAGGATGA
+
BBCCCFFFFFDCGGGGGGGGGGHHHHHHHHHHHHHHHHGHHHHHHFHHHHHHHHGGGGHHHGGGFEEBGHHGHHHHGHGHHHCFGDGFGGGG24B44BB?0//>@--<--<-.<:00B0<0BBBBC@D;9.00<0000<000//..00:000000<00.:0<0:0000<0000<00000000000000<.::.0000000////00//.--9-.--9..0..---/000.00./:..000//0/:000000
@M03495:530:000000000-LYBTV:1:1108:26761:14721 2:N:0:CTGGAGTA+AACCGAAC
ATATTTTGCCGTTGATAAACCAGCCTCCCTGTGGTCGTTATCTTGCTCCTTTGTCGTCAACGAATTTACTAATCCAAAGCTCACATGCTGACAGATCGGAAGAGCGTCGTGTAGGGAAAGAGTGTGTTCGGTTGTGTAGATCACGGGGGTGAGCGTAACATTATAAAATAAAAATAATGAAGTGCATTCATCCATTTGGACAGCCGCTACTGCGCTGCGTGCATCGGCTGCGGTCTGAACTTGCACACCTA
+
BBBBBFFFBFDACEGGGGGGGGHGEGHHGHHECH2BEEGDFFHCFBFDCGFGGDGGFFGDHGGFEGHBFDHGHGHFGGFHFFGG3GFHHHEGHHFGHHGEA?1FFGFECEGGFHHECGHEFGGHFBGHBFF?E<//2@22>222/?/<---../<....000000;:;0:C0<;.0000000000009000000000;0//;...-;;--///.;9-.-.;..//..-.-.--.-.//////;////.;//
@M03495:530:000000000-LYBTV:1:1108:17277:14725 2:N:0:CTGGAGTA+AACCGAAC
ATATTTTGCCGTTGATAAACCAGCTAATCCTGAAAAAAAAATCAAAGCTAAAAACTACAATGCTAAGACCACGATGTGACTGCTATCAAAGTTAGATATATATGTAAATTATTCATCTGTCAAATCCTAGAATTATATCATACCTGCTCCAGCAATCACGACCTGTAATGGTTTAGTGGGTTGTTCACTGTTTCTGAAAAATGAAGATAGTTGTCCAGCTTCCAAAAAGTTTATTGTGTTTTCTAGTGGAG
+
ABCBCFFFFFCAGGGGGGGGGGHGHFHFHHHHHGGHHGGGGGHHHHHGHHHHGHGHHHHHHHHHHGHHHHHHGGHGHHHHHHCGHHGHHHGGHHGHHHHHHHHHHHHHHGHHHHHHGHGHHHHHHHHHGHHEHHHHHHHHHHHHFHGHHGGGHHHHHFHFDFGGGHHHHHHFHHHHFGFEEGFFHHHFFFFG0DGHHH0D<CGBDC0CGHF;CG;CHGFHHH;;BC;;90;F9FFBFGGGFBB9FBFB?0E
@M03495:530:000000000-LYBTV:1:1108:15524:14736 2:N:0:CTGGAGTA+AACCGAAC
ATATTTTGCCGTTGATAAACCAGCTAATCCTGAAAAAAAAATCAAAGCTAAAAACTACAATGCTAAGACCACGATGTGACTGCTATCAAAGTTAGATATATATGTAAATTATTCATCTGTCAAATCCTAGAATTATATCATACCTGCTCCAGCAATCACGACCTGTAATGGTTTAGTGGGTTGTTCACTGTTTCTGAAAAATGAAGATAGTTGTCCAGCTTCCAAAAAGTTTATTGTGTTTTCTAGTGGAG
+
ABCCBFFFFFBBGGGGGGGGGGHHHHHHHGHHHHHHGGGGGHHHHHHEHHFGFHGHHHHHGHHHHGHHHFGGGGHGFHHHHFGHHHHHFHHGHHGHHHHHHHHGHHHHHFHHFHHHHHHHHHHHHHGHHGHHHHHFHHHHHHHFHHGHHHHFHHHHHHHCDCDGHHHHEHHGFHHHFGHECFCDGHHHHHHHHHGHHHDD<CGFHHHGHHFCGG;CGGGHHHCFFG;.CFGGGGFGGGGGEGGGGEBFGFG
@M03495:530:000000000-LYBTV:1:1108:17587:14744 2:N:0:TTGGAGTA+AACCGAAC
ATATTTTGCCGTTGATAAACCACCCTCCCTGTGGTCGTTATCTTGCTCCTTCTGTCGTCAACGAATTTACTAATTCCAAAGCTCACATGCTGACAGATCGGAAGAGCGTCGTGTAGGGAAAGAGTGTGTTCGGTTGTGTAGATCTCGGGGGTGGCCGGATCATTAAAAAAAAAAAATGTGTAGAATAGGTGTGAGGACGTATTGGTCATGAATGGTATAACTGAGGATGGGGATGATAGTGATACAGTAAG
+
BCCCCFFFFFDCGGGGGGGGGGGGGHHGGHHHHHHHGGGHHHHHHHHHHHHHHHHHGGGHGHGGGHHHHHHHHHHHHHHHHHHHHHHHHHHHHHHHHHHHGFGGHHHGGGGGGHHHHGHHHHHHHHHHHHHGGGGGGD22F22DDDGE/<-<--..<--.<C1<1<:BC9D-9---.011<11111100100911.0.-<.1010<111:111:01111111100.0/0......01::<11111111111
@M03495:530:000000000-LYBTV:1:1108:28848:14765 2:N:0:CTGGAGTA+AACCGAAC
ATATTTTGCCGTTGATAAACCAGCTAATCCTGAAAAAAAAATCAAAGCTAAAAACTACAATGCTAAGACCACGATGTGACTGCTATCAAAGTTAGATATATATGTAAATTATTCATCTGTCAAATCCTAGAATTATATCATACCTGCTCCAGCAATCACGACCTGTAATGGTTTAGTGGGTTGTTCACTGTTTCTGAAAAATGAAGATAGTTGTCCAGCTTCCAAAAAGTTTATTGTGTTTTCTAGTGGAG
+
ABBCCFFFBFCBGGGGGGFGGGHGHHFHHHGHHHHHHEEGGHGHHGBEFG5GHHGHHFHEGFHGHHHGFEGHGGHGHGHHGFHFFFHHHFFGGHHHHGHHHHHHFHHHHHHHHHHHHGGHHHHHHHHHHGHHHHHHHHHHHHFHHHHHHHHHGFHHHHGDB@FGHGHGHHHHGHHFDGHHGGGDHHHHHHHH0GHHFGHF.CG0DCCCGHHHHH<0CG/0CC;CGF:;9BFFBFGGFB/BFFFFFF00:0;
@M03495:530:000000000-LYBTV:1:1108:20103:14781 2:N:0:CTGGAGTA+AACCGAAC
ATATTTTGCCGTTGATAAACCACCCTCCCTGTGGTCGTTATCTTGCTCCTTCTGTCGTCAACCTAATTCCAAAGCTCACATGCTGACAGATCGGAAGAGCGTCGTGTAGGGAAAGAGTGTGTTCGGTTGTGTAGAGCTCGGGGGGGGGCGGGTCAGTAAAAAAAAAAAAGGTTGGGAAATCGGTAGACAGGTGTCGCATGTATCGCTACAAATGGGTGAGCGTCACACAGAAGAATCGTCGGTCACATATG
+
AAABCFFFFFBAGGGGGGGGGGGGGHHGGHHFFGGFGGGHHHHHHHHHGHFHGHHFGGGHGHHHHFGGGHHHHHHHHHHHHHHHHGHHHHHHGFFGGHGGEFGGGGGFHEGHGHHHHHHHHHFHECCDC?D@22222<2<//<<-----:----.9:9///;--:;--;.;9/:9-././/..;..////.///:..-..////..;.-/:/;//./.../-.;..//..///////...-9-..://///
@M03495:530:000000000-LYBTV:1:1108:21803:14781 2:N:0:CTGGAGTA+AACCGAAC
ATATTTTGCCGTTGATAAACCAGAACCATCCAAAGCTCACATGCTGACAGATCGGAAGAGCGTCGTGTAGGGAAAGAGTATGTTCGGTTGTGTAGATCTCGGGGGTCGGCGGATCATTAAAAAAAAAAATGAAAACGAAAAAAGACGATGGTGAGGATGAGGAAATGAGCAGAGCGTGGAACTACGGTGTGGAGGATGTAGCAGAAGCCGCGAGAGTGATAACGGAGAGGTGTTGTGATGGCGTGGTTAGA
+
BCCBCFFFFFCCGGGGGGGGGGHHHHHHHHHHHHHHHHHHHHHHHHHHHHGHHHGGGGHHHGGGFEFBFHHGGHHHHHGHHHBFGGGGFGGF?4G4@B4B0?/>@</<//B/->-01>1<1DFCFGCG-.011<1/-...-.-../.-...0<<..0/:00/://011100//./-..-.00000..:....0..9:0:1111://00.-------0111110.-..-..0.0..:.<110/99-9..1.1
@M03495:530:000000000-LYBTV:1:1108:17481:14791 2:N:0:CTGGAGTA+AACCGAAC
ATATTTTGCCGTTGATAAACCACCCTCCCTGTGGTCGTTATCTTGCTCCTTCTGTCGTCAACGAATTACTAATTCCAAAGCTCACATGCTGACAGATCGGAAGAGCGTCGTGTAGGGAAAGAGTGTGTTCGGTTGTGTAGATCTCGGCGGGGGCCGGGGCATTTAAAAAAAAGAAGACAGTGAGGTGGTTGTGAGTGCTTGGGTGTCGTATCAGAGTGTAGCTAAGCGTCACGGGTTGTGTCGTACTGGGG
+
BCBCCFFFFFDBGGGGGGGGGGGGGHHGGHHHHHHHGGGHHHHHHHHHHHHHHHHHGGGHGHGGGHHHHHHHHHHHHEGHHHHHHHHHHHHFGHHHHHHGFGGHHHGGGGGGFHHHGGHHHHHHHHHGHHGGGGGEF22@2>>22=?/<<-----:9----/0000000-:>.../0///0000.:.:9.9;.00000000.;;.-0.../.000000:0;00000/-:.....9-.-;./0.....00;-
@M03495:530:000000000-LYBTV:1:1108:28796:14807 2:N:0:CTGGAGTA+AACCGAAC
ATATTTTGCCGTTGATAAACCACCCTCCCTGTGGTCGTTATCTTGCTCCTTCTGTCGTCAACGAATTTACTAATTCCAAAGCTCACATGCTGACAGATCGGAAGAGCGTCGTGTAGGGAAAGAGTGTGTTCGGTTGTGGAGATCTCGGTGGGTCCCGGGTTATCAAAACAAAAAAATCTGGAGGTGTCATCGATGATCGTCTGTGTCGATAGCAGTTACCGTGCGAGATATGTCTTGAGGCTGTACCAACT
+
AABBBFFFFFBAGGGGGGGGGGDFEEHGGGFBGHFGEEAGAGGHHHGHHHEGHDGFEFGAEHGGFHHGHHHGEGGHGBGHCFFGHHFFFHFHEFGC?GGHEFFGGABEEDCE/GBFGFFHEG3FBFGFGFGD/F/>AE/F/221<?0</??@.0.<-->..<000000..<...--:/0000:...9/09;//.0000./..900;;.....00;///999...-.--:///;////9/..;.9/////./
@M03495:530:000000000-LYBTV:1:1108:7202:14808 2:N:0:CTGGAGTA+AACCGAAC
ATATTTTGCCGTTGATAAACCACCCTCCCTGTGGTCGTTATCTTGCTCCTTCTGTCGTCAACGAATTTACTAATTCCAAAGCTCACATGCTGACAGATCGGAAGAGCGTCGTGTAGGGAAAGAGTGTGTTCGGTTGTGTAGATCTCGGGGGGCGCCGGGGCATTAAAAAAAAAAAAAAGCAGGATGGATGCAAGATGTAGGTAGACGAAGCATCGTACAAGTATCTAGATGGTTATGCAGTGTGCGAGGTG
+
BBBBBFFFFFDCGGGGGGGGGGGGGHHGGHHHHHHHGGGHHHHHHHHHHHHHHGHHGGGHGHGGGHHHHHHHHHHHHHHHHHHHHHHHHHHHGHGFHHHHGFGGHHHGGGGGGHHHHGHHHHHHFHGHFHHGGGGGGGF@222@@2F//><--9--9---<</FB1<BB-@F=-----..0/..00./10/010/0<111011011.--.-010.....1011111111:<0011:111110<11..--.<
@M03495:530:000000000-LYBTV:1:1108:2347:14820 2:N:0:CTGGAGTA+AACCGAAC
ATATTTTGCCGTTGATAAACCAGGGACTCAGGCTGGACCAAAGCTCACATGCTGACAGATCGGAAGAGCGTCGTGTAGGGAAAGAGTGTGTTCGGTTGTGTAGATCTCGGTGGGAGCCGTATCATTAAAAAAAAAAAATACATAAATGTTGGTTGAACGAATTTTATTAATCACGACAAATAGATGAATGAGACTGTATGATACAATCTAATTGGAATTAACATGTGATCATGAGAAAGAAATAGTGTATG
+
AAAABFFFFFCBGGGGGGGGGGHGGGGHHHHHHHHGHHGFGGHHHHGHHHHHHHFHHHHHHHGGGGHEGGEGGGGHHGHGHHHHHHGHHFFBFEGEGGEG24B?4D440F/<E//?/////B@D222>2>>///<@-@C0<000=000<00:..:/0:.A.:.00000=90000..---/900;99C9C00;00900;;000090000:00000000000000:000000090000000;;B00000:000
@M03495:530:000000000-LYBTV:1:1108:20951:14836 2:N:0:CTGGAGTA+AACCGAAC
ATATTTTGCCGTTGATAAACCAGTCAGGAGTCCAAAGCTCACATGCTGACAGATCGGAAGAGCGTCGTGTAGGGAAAGAGTGTGTTCGGTTGTGTAGAGCTCTGGGGTGTGCGGGAGAATATAAAAAACAAAATAGATATTCATAAAATTTGGTTGAACTTTTTTTAATAAAAACGAGGAGTTGATGAATCAGTCGTGATGTTACAATATAATTGTGTTTAACATGAGATCGTGTGGCAGGAGAGTTTTTT
+
>AAAAFFFFFBAGGGFGGGFGEHFFGHHHDHFGFHFCBGFHHGGD3ED52BGHBFGA11EFGCEEEE0A1BGFFBEG13?@B4BBF4>/?EEF??4343@334?3FE>//<4/<//</0@22222@G?///0?1??1111?11><<111111=...0>000000--.00=:000.-..-9.;9000B00000:09.../;0900000;00;00;B9/././//////;//9A...9...9-...;/9//;-
@M03495:530:000000000-LYBTV:1:1108:13671:14845 2:N:0:CTGGAGTA+AACCGAAC
ATATTTTGCCGTTGATAAACCAGCTAATCCTGAAAAAAAAATCAAAGCTAAAAACTACAATGCTAAGACCACGATGTGACTGCTATCAAAGTTAGATATATATGTAAATTATTCATCTGTCAAATCCTAGAATTATATCATACCTGCTCCAGCAATCACGACCTGTAATGGTTTAGTGGGTTGTTCACTGTTTCTGAAAAATGAAGATAGTTGTCCAGCTTCCAAAAAGTTTATTGTGTTTTCTAGTGGAG
+
AAAABFFFFFBAFGGGGGGGGGHHHGHHHHHHHHHHHGGGGHHFHHFEGHHHHHGHHHHHHHHHHHHHHHHHGGHGFFHHFFCHHHGHHHHHHHHHHHHHHHHHGGHHHHHHHHHHHHHHHHHHHHHGHHFHHHHHHHHHHHHHHHHHHHGHEHHHHHHGGGGGFGHFHGGFGHHHGHAGEGGGHHFFHHFHHBDHHF<GHHHGHFBGHHHFFHCGFGGCGFF00CCAFBFFFGGGGGFGGGBFFG;B99A
@M03495:530:000000000-LYBTV:1:1108:25110:14854 2:N:0:CTGGAGTA+AACCGAAC
ATATTTTGCCGTTGATAAACCAGCTAATTCCAAAGCTCACATGCTGACAGATCGGAAGAGCGTCGTGTAGGGAAAGAGTGTGTTCGGTTGTGTAGATCTCGGTGGTCGCCGTGTCATTAAAAAAAAAAAAAGGGTGTTTGTGATAGGAGGGGGGGTCATATACATGTGAAGAATATGATATAAGTCGAGTATAGTCTATCAACGTGTGTGTAGTGAGTGACATTGTATCTAGTTATGTATTGTAGGTATAA
+
AABAAFFFFFBAEEGGGGGGGGHHHHHHHGHHHHGHHHHHHHGHEHHGHG3FHHGEFFHHGGECEEF1FGHGCHHFHHHHFG1FFEFFFGGGB4F44@4@1?>>E?3//////0233B33B3?<C<C/-<-.<...-.//</0000:0/.-;---@..;//////////////////////////:.;-99/////;/:////..9/9...////////////:/9/;/9///////://///////////
@M03495:530:000000000-LYBTV:1:1108:17866:14860 2:N:0:CTGGAGTA+AACCGAAC
ATATTTTGCCGTTGATAAACCAGGACTCAGGCTGGACCAAAGCTCACATGCTGACAGATCGGAAGAGCGTCGTGTAGGGAAAGAGTGTGTTCGGTTGTGTAGATCTCGGGGGGCGGCGGATCATTAAAAAAAAAAAATCTGTGTGGACTAGTGAGAAGTAGTTGCCACAGGACATGGGCACTGTTGAAACGTAGGAGGCCAATAGTCTTCCTCGAAACGCATGTGAACTCATGGAGAGCCGCTAGTACATG
+
BBBBCFFFFFCCGGGGGGGGGGHGHHHHHHHHHHGHHHHHHHHHHHHHHHHHHGHHHHGHHGGGGFHHGGGEFGFGGHGFHHHGHHHGGGHFEGFFGGG?GD44B4EGF///--<-9-----<FFBFFBB-@>9<--.01:111.<00:/0<11011/111:111:10...../00/.././:110:110<....0:.....00111111111../.-.9-.<11110110<100/<...----<011::1
@M03495:530:000000000-LYBTV:1:1108:5898:14868 2:N:0:CTGGAGTA+AACCGAAC
ATATTTTGCCGTTGATAAACCAGCTAATCCTGAAAAAAAAATCAAAGCTAAAAACTACAATGCTAAGACCACGATGTGACTGCTATCAAAGTTAGATATATATGTAAATTATTCATCTGTCAAATCCTAGAATTATATCATACCTGCTCCAGCAATCACGACCTGTAATGGTTTAGTGGGTTGTTCACTGTTTCTGAAAAATGAAGATAGTTGTCCAGCTTCCAAAAAGTTTATTGTGTTTTCTAGTGGAG
+
CCCCCFFFFFCBGGGGGGGGGGHHHHHHHHGHHHHHGGGGGHHHHHGHHGHHHF1FHFHHEFFHGHFHHFGHFCA1FDEBFGEEEF3GHBBGBF@DB@F444FHFFHFHFEHFGEGDDGF4GHFFF34EDHGHBGFFFD?FHFHHHC2FFB?CGF2F2=BDGGGHGHGHHHHHCGF<=F.C.@E.FB<00GGDBDDGFHHC<DGDGGFFFG;0C000C/0CG;0CCGAD9B0CC9;FBFGGBCF0CCC.0C
@M03495:530:000000000-LYBTV:1:1108:1948:14872 2:N:0:CTGGAGTA+AACCGAAC
ATATTTTGCCGTTGATAAACCAGCCTCCCTGTGGTCGTTATCTTGCTCCTTCTGTCGTCAACGAATTTACTAATTCCAAAGCTCACATGCTGACAGATCGGAAGAGCGTCGTGTAGGGAAAGAGTGTGTTCGGTTGTGTAGATCTCGGGGGGGGCCGGGGCATTTAAAAAAAAAAATGTTTAAGACTTGTTGGCATATGGCTTATATGTAGGTTATAGACAGTCGTCAGACAGTGACAAGAATGCATGTGA
+
CCCCCFFFFFCCGGGGGFGGGGHGGHHHGHHHHHHHGGGHHHGHHHHHHHHHHHHHGGFHGHGGGHHHHHHHHHHHHHHHHHHHGHHHHHHHHHHHHHHHGEGGHHHGGGGEFHHHHGHHHHGGFGHFBGHGGGGCDGGBD22@D>GF/>@--;-9@---;-/00909;09:----.000000000:00:9..0000000./;000;000000000:;090/0:..9..00//00;000.:9090090000
@M03495:530:000000000-LYBTV:1:1108:9723:14919 2:N:0:CTGGAGTA+AACCGAAC
ATATTTTGCCGTTGATAAACCACCCTCCCTGTGGTCGTTATCTTGCTCCTTCTGTCGTCAACGAATTTACTAATTCCAAAGCTCACATGCTGACAGATCGGAAGAGCGTCGTGTAGGGAAAGAGTGTGTTCGGTTGTGTAGATCTCGGTGGTGGCCGGATTATTAAAAAAAAAAAAATGAAAGACGATGGACAGGTGCGGACGAGCGGTGTAGCGAGAAGGAGCATAGATAGACATGACACTGAGTGGTCG
+
ABABBFFFFFCBGGGGGGGGGGGGGHHGGHHHHHHHGGGHHHHHHHHHHHHHHGHHFGGHGHGGGHHHHHHHHHHHHHHHHHHHHHHHHHHHHHHHHHHHGGGGHHHGGGGGGHHHHGHHGGFGFHHHGGFGGGGGFG2>222>D>FF/<?//?00>--..00=00000-:@E----.00000//.:.../00..900---;---;--.-.;00--:-::....:0900:00:00000000000000.:0-
@M03495:530:000000000-LYBTV:1:1108:1786:14921 2:N:0:CTGGAGTA+AACCGAAC
ATATTTTGCCGTTGATAAACCACCCTCCCTGTGGTCGTTATCCGAATTTACTAATTCCAAAGCTCACATGCTGACAGATCGGAAGAGCGTCGTGTAGGGAAAGAGTGTGTTCGGTTGTGTAGATCTCGGGGGGGGCCGTGTCATTAAAAAAAAAAAACAGAGTAACGTCGTAGGATGGCAAGATCAGACGAAAACGATCAAAGAGACAATCACTGTACTCTGTGATGACATGTGATACACTATGCGATAGT
+
AABBCFFFFFBAGGGGGGGGFGGGGHHGGHHHHHHHGGGHHHHGGGGHHHHHHHHHHHHHHHHHHGGHHHHHHHHHHHHHHGEFGEHFGGGGGGGHHHGGGGHHHHHHHGHHGGFGGGF?FGB3DFD0F/>D--;:-9--.:0000;::0@99:---..///0000./.--.;.000.//09/0:0;00---.-;-....000//////00000000000000000:00;000:000:00:/00:..;..0
@M03495:530:000000000-LYBTV:1:1108:7125:14952 2:N:0:CTGGAGTA+AACCGAAC
ATATTTTGCCGTTGATAAACCAGCTAATCCTGAAAAAAAAATCAAAGCTAAAAACTACAATGCTAAGACCACGATGTGACTGCTATCAAAGTTAGATATATATGTAAATTATTCATCTGTCAAATCCTAGAATTATATCATACCTGCTCCAGCAATCACGACCTGTAATGGTTTAGTGGGTTGTTCACTGTTTCTGAAAAATGAAGATAGTTGTCCAGCTTCCAAAAAGTTTATTGTGTTTTCTAGTGGAG
+
BABBBFFFFFBBGGGGGGGGGGHHHHHHHHHHHGHHHGGGGHGHHHHGHHHHHHFFHHHGHGHHHFFHHHHHGGHGHHHHHGFHHHHHHHHGFHHHHHHHHHHHHHHHHHHHHHHHHHHHHHHHHHFHHHHEHHHGHHHHHGGHHHGHHHHHHHHGGHHGGGGGHHHHHHGGBGHHFGEHGGGGGHHHHHHHGGGHHD0=<CGH0CCHHHGGFGCCGGECGFCC;G.=CFFBFFEFGGFGGGGFGGFFFGE
@M03495:530:000000000-LYBTV:1:1108:19600:14970 2:N:0:CTGGAGTA+AACCGAAC
ATATTTTGCCGTTGATAAACCAGAACCATCCAAAGCTCACATGCTGACAGATCGGAAGAGCGTCGTGTAGGGAAAGAGTGTGTTCGGTTGTGTAGATCTCGGTGGGCGCCGGGTCATTAAAAAAAAAAAATAGAGATATGCAGAAAAAATGGATGAAAAAATTTGAATAAACAATACAAGGTCGTGAATTAAGCATGTGGTACAATTATAATTGGTATGAACAGGTGTACATGAAAAAGCAGTGATATTTG
+
ABCBCFFFFFCCGGGGGGGGGGHHHHHHHHHHHHHHHHHHHHHHHHGHHHGHHHGEGGHGHGGDEFEAFGHGGHHGHH@FFG1BFFGEECFG?43444@?0F/EA/////<////0>>22>2@/<@-<--.000<000000000/0:.-.00000:B009-.000900;0;00.000:00.00--./.909000;:0B0B90B000900000:0;90000000/.;00000000000...0/;0000::00
@M03495:530:000000000-LYBTV:1:1108:23720:14976 2:N:0:CTGGAGTA+AACCGAAC
ATATTTTGCCGTTGATAAACCAGTCTCCAAAGCTCACATGCTGACAGATCGGAAGAGCGTCGTGTAGGGAAAGAGTGTGTTCGGTTGTGTAGATCTCGGTGGTCGCCGGGTCATTAAAAAAAAAAAAAAGAAGGAGAAGAGTGTGGAGATGAGGGCAGTATGAAAGAGAGGGTTACGATGTGCACAAGCGGACTAGGGCAAGATGGAAGACAGGCTCGGCGAGCTATGGTCGGGAGCCACGTGAGTTCTCT
+
CCBCCFFFFFCCGGGGGGGGGGHHHHHHHHHHHHHHHHHHHHHHHHHHHHHGEGGHHHGEGGGGHHHFGGHHHHHFHHHHHHGGGGGGGFGH44B@@F?1?E>3E//>///>0DH3B3?D<@DC?----.../...../0.1111.0.0/010/9.../1111111///<..<..0.....11101/...----/0/9<..</010/0:.///....--.-<-<.0:1<11-----..//-<9.<11<111
@M03495:530:000000000-LYBTV:1:1108:29298:14986 2:N:0:CTGGAGTA+AACCGAAC
ATATTTTGCCGTTGATAAACCAGCTAATCGTGAAAAAAAAAACAAAGCTAAAAACTACAATGCTAAGACCACGATGTGACTGCTATCAAAGTTAGATATATATGTAAATTATTCATCTGACAAATCCTAGAATTAGATAATACCTGCTCCAGCAATCTCGACCTGTAATGGTTTAGTGGGTTGTTCACTGTTTCTGAAAAATGAAGATAGTCGTCCAGCTTCCAAATAGTTTATTGTGTTTTCTAGTGGAG
+
?A1AAFDFFDA1AAGFGGGFG00AG1FGD0BF0B1BBA/AE//AFHB0F1DGFFEHHF1BFH12@GF1@FGHGGHGHHF@2101B@0@FHGFGHFB2EFGFHHH2FGFHFHHGHHHFFH2BE1FGFFHHGHHEEG11B2BFFF@FGEF1F1G0FB1?1?FG/<?<??FFHE11<<=>10<AEC?.00=DD0==<0=<:0;.C:00;;CGB00.C:.A99B0;90000;;00CFB99B099B;090000909
@M03495:530:000000000-LYBTV:1:1108:20593:14996 2:N:0:CTGGAGTA+AACCGAAC
ATATTTTGCGTTGATAAACCAGTCAGGAGTCCAAAGCTCACATGCTGACAGATCGGAAGAGCGTCGTGTAGGGAAAGAGTGTGTTCGGTTGTGTAGATCTCGGGGGGCGCCGGGTAATTAAAAAAAAAAATTGAGGAGAGGGGCGAGCGGTGGGGAGCGCTAAAGATAAAATAGCGGAGTGTTGCGTAGAGATAGGTCTTACTACAAGTGAATCTACGTGTAGCGTGACGACAATACATGAGTCTATATAA
+
AAABCFFFFCCCGGGGGGGGGGHHHHHHGHHHHHHHHHHHHHHHHHHHHHHHHHHGEFGHHHGGGGEGGHGHGGHHHGHGHGHBGHGGGGGGGF4F4@FG4BF//@-----;--;-:0;09:BFFC;D--.0090/09....--------:-;--.-.--.-.000000000000-:9B9.00.0;9.-900000/9000000000000:9000090.:///:0:.:....--;00000000:;0090:00
@M03495:530:000000000-LYBTV:1:1108:10038:15001 2:N:0:CTGGAGTA+AACCGAAC
ATATTTTGCCGTTGATAAACCAGCTAATCCTGAAAAAAAAATCAAAGCTAAAAACTACAATGCTAAGACCACGATGTGACTGCTATCAAAGTTAGATATATATGTAAATTATTCATCTGTCAAATCCTAGAATTATATCATACCTGCTCCAGCAATCACGACCTGTAATGGTTTAGTGGGTTGTTCACTGTTTCTGAAAAATGAAGATAGTTGTCCAGCTTCCAAAAAGTTTATTGTGTTTTCTAGTGGAG
+
AABCCFFFFFBBGGGGGGGGGGFHHHHHHGHHHHHHHGGGGHHHHHHGHHHHHHGHHHHHHHHHHHHHHHHHGGHGFHHHHHEHHHHHHHHHFHHHHHHHHHHHHHHHHHHHHGHHGHHHHHHHHHHHHHHHHHHHHGHHHHHGHGHFHHHHBGFHHHHGGGGGFGHBHHHHHGHHFHFHDGGGHHGHHHHHHHHHDDGHHHHFHHHHGHF;GG0;GGGHHH;CGF;CEBFFBFGGGFBFGFGEFBFF.BE
@M03495:530:000000000-LYBTV:1:1108:28397:15002 2:N:0:CTGGAGTA+AACCGAAC
ATATTTTGCCGTTGATAAACCAGCTAATCCTGAAAAAAAAATCAAAGCTAAAAACTACAATGCTAAGACCACGATGTGACTGCTATCAAAGTTAGATATATATGTAAATTATTCATCTGTCAAATCCTAGAATTATATCATACCTGCTCCAGCAATCACGACCTGTAATGGTTTAGTGGGTTGTTCACTGTTTCTGAAAAATGAAGATAGTTGTCCAGCTTCCAAAAAGTTTATTGTGTTTTCTAGTGGAG
+
3A?AAFFFFBD>EGGGGGFGGFHGFGBGH5GHFFDGHAEGGGHGHH52B5FHHHGHHCHEHHFFHHGHHBGF?EECFFGBB33FFFFGGHHGHH4DFFHGHFHGFGHFHGHH4GFGHBGFHHGGGFHHHDDFG4B?EG3GGGDC?GEGFBBGBFBDHGH?A/<EH<FDDGFGFF1G1FFEDGGDHGHHHHFFGGHHHEHG.<<0DG0CFHCGFH0:G/BG:C/:0;.9.09BBFFBFG/B/C0;0;9;A0A
@M03495:530:000000000-LYBTV:1:1108:15167:15012 2:N:0:CTGGAGTA+AACCGAAC
ATATTTTGCCGTTGATAAACCAGCTAATCCTGAAAAAAAAATCAAAGCTAAAAACTACAATGCTAAGACCACGATGTGACTGCTATCAAAGTTAGATATATATGTAAATTATTCATCTGTCAAATCCTAGAATTATATCATACCTGCTCCAGCAATCACGACCTGTAATGGTTTAGTGGGTTGTTCACTGTTTCTGAAAAATGAAGATAGTTGTCCAGCTTCCAAAAAGTTTATTGTGTTTTCTAGTGGAG
+
ABBBBFFFFFCAFGGGGGGGGGHHHHHHHGGHHHFGHCGGGHHFHHGGHGGHHHGHHHHHGGHHHBHHHEHHGGGGHHHHHHHFHHHHHHHHHHHHHHHHHHHHHHHHHHHHGHFGHHHHHHHHHHHGHHHHHHHHHHHHHHHFHHHHGHHHBHGHGHFFDFGGGGHHHHG=GHGH=FFHGEGGHGHHHHHHHHHHFFHG<GFF0CCGHHHHHH;0;C;GFHCGHH:;DFFGGGGGFF/FGFGFB0;CFFE
@M03495:530:000000000-LYBTV:1:1108:27852:15025 2:N:0:CTGGAGTA+AACCGAAC
ATATTTTGCCGTTGATAAACCAGCTAATCCTGAAAAAAAAATCAAAGCTAAAAACTACAATGCTAAGACCACGATGTGACTGCTATCAAAGTTAGATATATATGTAAATTATTCATCTGTCAAATCCTAGAATTATATCATACCTGCTCCAGCAATCACGACCTGTAATGGTTTAGTGGGTTGTTCACTGTTTCTGAAAAATGAAGATAGTTGTCCAGCTTCCAAAAAGTTTATTGTGTTTTCTAGGGGAG
+
ABBBAFFFFFBAGGGGGGGGGGHHHHHHHHHHHHHHHGGGGHHHGHHBGFFHGGGHHGHHFHHHHGHHHHHHGGGFGEHGGF?DGFCFHBFGFHHHHHFHHHHFFGHHFHFHHHHHHHHHHHHHHHHHHEHHHHFHFBHHHHEHHHGHHHHHGGF22@CDDGGGHGFGHHFHGHFGFGFGEGGGHHGHHHHG=DGGHFHFFGBBBGCCFHGHHH;CGHBFHHCC;C:.AFGGGGG00FFGGFFFBC0.:9-
@M03495:530:000000000-LYBTV:1:1108:11948:15036 2:N:0:CTGGAGTA+AACCGAAC
ATATTTTGCCGTTGATAAACCAGGACTCAGGCTGGACCAAAGCTCACATGCTGACAGATCGGAAGAGCGTCGTGTAGGGAAAGAGTGTGTTCGGTTGTGGAGATCTCGGTGGTGGCCGTGTAATTAAAAAAAAAGGATGTATTAATGATCTCCTAAACCACAAATTAAAACTAAGATAACTTGCGGTATTCATGGAGCACGGCTTTACGCTTGTAGAATTCTGGATGCTCAGGTAGAAAAGATATTTCCTG
+
AA>AAFFFBFBBGGGGGFGGGGHCGHFHGHHFHGAGHHH2GEHHHHHHHHHHHGGHHHG3FEGGEHH2EEEEFGHHGHGHFGGBFGHGHGCGEFFEEED/B/333B4BA//<///00>B/B2B?@2222@C/<C..01>1111=11<110000=<<0/<<..<.;;00;;0;0:/0;000;C0;-;ACE00000:09/;.--9--/0/....;9//9/////;////.//9///9/;/B./;B/;//////
@M03495:530:000000000-LYBTV:1:1108:17777:15061 2:N:0:CTGGAGTA+AACCGAAC
ATATTTTGCCGTTGATAAACCAGCTAATCCTGAAAAAAAAATCAAAGCTAAAAACTACAATGCTAAGACCACGATGTGACTGCTATCAAAGTTAGATATATATGTAAATTATTCATCTGTCAAATCCTAGAATTATATCATACCTGCTCCAGCAATCACGACCTGTAATGGTTTAGTGGGTTGTTCACTGTTTCTGAAAAATGAAGATAGTTGTCCAGCTTCCAAAAAGTTTATTGTGTTTTCTAGTGGAG
+
3AABBFFFBFDAC2AEGGGFGGEGGCHHGHGHBBG5FEEEGHGHHFHEHHHEFFGFHHHHFFHHF5FDGHHHGGHAGFFFFDGHHHHFGGF@DFHHFHGGGHHHFGHHHGHHHHGHGHBGBFFHGHHHHFGFGFGGHF?FDHHFGGGGFCCFHHGHB1FD?C@EF1<11FGGHAGHFGFAE.-C.FHDF0DDHGHGGD0=<CG0DC0GCCGC;;000/:CGG/00<..90;FFGBFCF9CFFB000;;9BA
@M03495:530:000000000-LYBTV:1:1108:24000:15066 2:N:0:CTGGAGTA+AACCGAAC
ATATTTTGCCGTTGATAAACCAGTCAACGAATTTACTAATTCCAAAGCTCACATGCTGACAGATCGGAAGAGCGTCGTGTAGGGAAAGAGTGTGTTCGGTTGTGTAGATCTCGGTGGTCGCCGTATCATTAAAAAAAAAAAACAAGAAGGTCGGTCAGGCACGGACGTATAGCTCTAAGAAGATTGATACCAGGGCGCGCATGGTGAAGCACGTTATGCATATAGTGATATAGTGTCTCAGATAAGGTTGG
+
BCABCFFFFFCCGGGGGGGGGGCHHCHHGGGHHHHHHHHHHHHHHHHHHHHGHHHHHHHHGHHHHGGFGGHHHGGGGFGHHHHGHHHHGHHHHHFGHGGGGGGG2FG444?4B?/?E/3E/??//B0>2DFFHHHGGC?@-<.../<//./0:-;../:/...---:..0/0000000000//00000/////...-----.../////://-.././////////////:///////////9B//////-
@M03495:530:000000000-LYBTV:1:1108:1723:15084 2:N:0:CTGGAGTA+AACCGAAC
ATATTTTGCCGTTGATAAACCAGGACTCAGGCTGGACCAAAGCTCACATGCTGACAGATCGGAAGAGCGTCGTGTAGGGAAAGAGTGTGTTCGGTTGTGTAGATCTCGGGGGTCGGCGTATCATTAAAAAAAAAAATAAAGGAACTGAAGAGCAGTATATGATCAGTATCTGAAGTCAGCAGAGGTACTTGCTATGACGTGTTCTCAATGCCTGAGCTCAGTCCATCTGTCCGTGGACGTACGCAGATAAG
+
ABBCCFFFFFCCGGGGGGGGGGHGHGHGHHHHHHGGHHHHHHHHHHHHHHHHHHHHHHHFHGGGGGHHGGFEEFHHGGFGHHHHHHHHHFH4EGFGGGG24344?44BF/<></</</<-.0=<=<1GGBCC?:--.0:<00//:000000./9/00000900000000000000;00000./.;0000000099000..9/.000;0000090B/0000/0;000000000.9.-:09...-9.--0000
@M03495:530:000000000-LYBTV:1:1108:20228:15090 2:N:0:CTGGAGTA+AACCGAAC
ATATTTTGCCGTTGATAAACCAGGACTCAGGCTGGACCAAAGCTCACATGCTGACAGATCGGAAGAGCGTCGTGTAGGGAAAGAGTGTGTTCGGTTGTGTAGATCTCGGGGGTGGCCGTATCATTAAAAAAAAAGAATAAGCAGAGGAGAGGTGAGAGGTGGAAGAGAATGATACTAGTATACATGTTACGGTGAGGGGGGTCGTGGATGTTGTGTCTAGTGATATGACGTGGAGTACATGGGATCGAGGA
+
ABBCCFFFFFCCGGGGGGGGGGHGHHHHHHHHHHGHHHHHHHHHHHHHHHHHHHHHHHHHHGGGGHHHGGGEEEGGGHGHHHHFGGHFHGHGFCFFGGGB4?44BDDGF//B///00///00@1<<1>1FCCCC...000000//....:.90;0.00.0..90/../0:00000000:00;00000000..:.....---:.--;9.0000:/.:0;0:000000000......0/0000/./0....--
@M03495:530:000000000-LYBTV:1:1108:5846:15140 2:N:0:CTGGAGTA+AACCGAAC
ATATTTTGCCGTTGATAAACCAGAACCATCCAAAGCTCACATGCTGACAGATCGGAAGAGCGTCGTGTAGGGAAAGAGTGTGTTCGGTTGTGTAGATATCAGAGGTGGACGTATAACTAAAAAAAAAAGACCAAGTTTTTACGTTCATCAGCATGTTGTATCTCATAACGCGTGATGATTTATTACTAGCTGCTGAGATATCAAGACAAATACAAAAAGACATTATATATAATACAGGCCAGTGCGATACA
+
ABAAAFFBDFBAAEGGGFF4BAAGG4CGHFHFHFFFHGFGHHBGGHHHBGCGFEDBAEGFGE1EEAEAFGDF3FCCF2GH@DB?BEF?>/?1143B4BB44433/3///3>//334444BB33/<B///<?00/?1@11..1.0>01<=<110=00=</D00000=00/<C--;.CG00;C090;00099C0/00;90C00090009/9:0;;BB09;A..//9///////;;////9..;99//-.9.9/
@M03495:530:000000000-LYBTV:1:1108:2620:15163 2:N:0:CTGGAGTA+AACCGAAC
ATATTTTGCCGTTGATAAACCAGGACTCAGGCTGGACCAAAGCTCACATGCTGACAGATCGGAAGAGCGTCGTGTAGGGAAAGAGTGTGTTCGGTTGTGTAGATATCGGGGGTCGCCGTGTCATTAAAATAAAAAAGATGGGGTGAGGGATGATCTCAAGCATCAGAGCTCTGAGCTGCAAGGAGGCGCGTGGTAGCTACTTAGGATCCACACGAGGGGCAACAGGACGATGCAGTATATGGGTGCGCGCC
+
ABBBBFFFFFBBGGGGCGGGGGHFHDFGHHHHHHGHHFFHHHFHHHFGHGHGHEHHHFFFHG?FFF1EEGFG>EGHHFGHGHHHEGHDFBB4EGEGEGGFF344BB4?E/>B<///?<>/?0FGDD1FF1111>1<.<00/...:.:.:././000000;0;C00:00;0;000;/9///0;9:...---;--.;//;//////////.///.------9-...;;..--...//////:9/./..-----
@M03495:530:000000000-LYBTV:1:1108:16999:15166 2:N:0:CTGGAGTA+AACCGAAC
ATATTTTGCCGTTGATAAACCAGCTAATCCTGAAAAAAAAATCAAAGCTAAAAACTACAATGCTAAGACCACGATGTGACTGCTATCAAAGTTAGATATATATGTAAATTATTCATCTGTCAAATCCTAGAATTATATCATACCTGCTCCAGCAATCACGACCTGTAATGGTTTAGTGGGTTGTTCACTGTTTCTGAAAAATGAAGATAGTTGTCCAGCTTCCAAAAAGTTTATTGTGTTTTCTAGTGGAG
+
AAABBFFFFFBAGGGGGGGGGGHHHHHFGHHHHHGHHGGGGHHHHHHHHGHGHHGHHHHHHHHGHFHHGHHHGGHGGHHHHHFHHGHHHHHGHHHHHGHHHHHHGHHHHHHHHHHHHHGHHHGHHHHHHHHHHHHHHHHHHHH2GHHHHHGHHHGHFHHGDGFGHHHHHHHHHHHH>FFEFGGGHHHHHHHHFFHHHHHHHGGBGB00:CCFHHCGGGBGGF;C:C;A?FFFFGFBFFFGGFFGGG0F?BE
@M03495:530:000000000-LYBTV:1:1108:10315:15180 2:N:0:CTGGAGTA+AACCGAAC
ATATTTTGCCGTTGATAAACCAGCTAATCCTGAAAAAAAAATCAAAGCTAAAAACTACAATGCTAAGACCACGATGTGACTGCTATCAAAGTTAGATATATATGTAAATTATTCATCTGTCAAATCCTAGAATTATATCATACCTGCTCCAGCAATCACGACCTGTCCTGGCAAACAACCTGCAGAAAAGCCAATCAAATATATTTTCACAAGAGATGGAATGTGAGGCAATAATAGAGTACAAAGGTTGA
+
BBBBBFFFBFD2AEADGGGGFAFEBEFHHGHHHHHHG?ECCF3FHGBFHHDHDHDHHHHGHDHFHFHHHF2GD>AC144F4@CGHBEFHFHFFHFGFHDF4GFFHHHGHHHGHF4FDFHGGHHGHHHHFHHGEHHFFHHHGHHBGH0GHEH?FF0DFFG?ACC?GFGHFGBAGFCFH.FD0F0GF1FGGFHHGHC/CGGBBGGCCCCFC;G:;G::GF//0;CGFGBF?ACFF0;CFFFFBBBFF//9CFC
@M03495:530:000000000-LYBTV:1:1108:22848:15196 2:N:0:CTGGAGTA+AACCGAAC
ATATTTTGCCGTTGATAAACCAGCTAATCCTGAAAAAAAAATCAAAGCTAAAAACTACAATGCTAAGACCACGATGTGACTGCTATCAAAGTTAGATATATATGTAAATTATTCATCTGTCAAATCCTAGAATTATATCATACCTGCTCCAGCAATCACGACCTGTAATGGTTCAGTGGGTTGTTCACTGTTTCTGAAAAATGAAGATAGTTGTCCAGCTTCCAAAAAGTTTATTGTGTTTTCTAGTGGAG
+
3AABBFFFFFBBGGGGGGGGGGGHHHHGHHHHHHHGHGGGGHHHHHGFHGHFHGGHHHHHGHHHHHHHHHHHGGHGFHHHHHHHHGHHHGHHHHHHHHHHHHHHHHHHHHHHHHHHEHFHHHHHHHHHHHHHGHHHHGHHHHGHHFHFHHFFFHHHHCHGGGGGGHHGHHGHHHFHGHHGGFF.GGGHHHHHHHDGHHHGFHHHHHHHHHHCGGFHFHGHHH/CGHC.ABFGGFFFBFGGGGGGFGB09CE
@M03495:530:000000000-LYBTV:1:1108:9771:15200 2:N:0:CTGGAGTA+AACCGAAC
ATATTTTGCCGTTGATAAACCACCCTCCCTGTGGTCGTTATCTTGCTCCTTCTGTCGTCAACGAATTTACTAATTCCAAAGCTCACATGCTGACAGATCGGAAGAGCGTCGTGTAGGGAAAGAGTGTGTTCGGTTGTGTAGATCTCGGGGGGGGCCGTATCATTAAAAAAAAAAAAAGTGTGGAGTTAATGAGAGGTGGTGGTGCAGTTATAGAGCGAAGACGAGGACTGTGGCGCTGTGACGCTAGGCTG
+
ABABCFFFFFCBGGGGGGGGGGGGGHHGGHHHHHHHGGGHHHHHHHHHHHHHHHHHGGGHGHGGGHHHHHHHHHHHHHHHHHHHHHHHHHHHHHHHHHHHGGGGHHHGGGGGGHHHHGHGHHGHGHHHGFHGGFGGGGB2F222@>FF/>@--:--9-.9.0000000;:-=>;---.9900:0.0/00000000.0;....:.00;000:09000----./.----./.00/.-.9-.:09....../0.
@M03495:530:000000000-LYBTV:1:1108:10935:15204 2:N:0:CTGGAGTA+AACCGAAC
ATATTTTGCCGTTGATAAACCACCCTCCCTGTGGTCGTTATCTTGCTCCTTCTGTCGTCAACGAATTTATTCCAAAGCTCACATGCTGACAGATCGGAAGAGCGTCGTGTAGGGAAAGAGTGTGTTCGGTTGTGTAGATCTCGGGGGTGGCCGGATCATTAAATAAAAACAGCAACAAGAGACACAGAAAGAGCAGAGACGCATCTATATGTGGACCACAGTACGAGTATCTATATGAAGGTGACAATGAG
+
CCCCCFFFFFCCGGGGGGGGGGGGGHHGGHHHHHHHGGGHHHHHHHHHHHHHHGHHGGGHGHGGGHHHHHHHHHHHHHHHHHHHHHGHHHHGHHHGGGGGFGHGGGGGGHHHHGFGHHHHHHGHGHGGGFDGGG=>2222@20//AD--<..<:-.:.;00:00;;0;9.././/...//.;////.00:0/9/0//.//.--;-00900090000/....000;....0000000900000000;000;0
@M03495:530:000000000-LYBTV:1:1108:21621:15219 2:N:0:CTGGAGTA+AACCGAAC
ATATTTTGCCGTTGATAAACCAGCTAATCCTGAAAAAAAAATCAAAGCTAAAAACTAGAATGCTAAGACCACGATGTGACTGCTATCAAAGTTAGATATATATGTAAATTATTCATCTGTCAAATCCTAGAATTATATCATACCTGCTCCAGCAATCACGACCTGTCCTGGCAAACAACCTGCAGAAAAGCCAATCAAATATATTTTCACAAGAGATGGAATGTGAGGCAATAATAGAGTACAAAGGTTGA
+
AAABBFFFFFBAGGGGGGGGGGHHHHHHHHHHGHHHHGGGGHHFHHHHHHHHHFGHHHHHHHHGHHHGHGHHGGHGHHHHHHHHHHHHHHGHHHHHHHHHHHHHHHHHHHHHHHHHHHHHHHHHHHHHHHHHGHHHHGHHHHHHHHHHHGHHGHHHHGHGGGGGHHEHGHGHHHHHHEHGHFFHHGHHHHHHHHHFGHDGHHFHHHHHGHHCGHHECFCCGHHHHFCFEEFGGGGGG0C;FFFGGGGFGGC
@M03495:530:000000000-LYBTV:1:1108:11837:15221 2:N:0:CTGGAGTA+AACCGAAC
ATATTTTGCCGTTGATAAACCAGCTAATCCTGAAAAAAAAATCAAAGCTAAAAACTACAATGCTAAGACCACGATGTGACTGCTATCAAAGTTAGATATATATGTAAATTATTCATCTGTCAAATCCTAGAATTATATCATACCTGCTCCAGCAATCACGACCTGTAATGGTTTAGTGGGTTGTTCACTGTTTCTGAAAAATGAAGATAGTTGTCCAGCTTCCAAAAAGTTTATTGTGTTTTCTAGTGGAG
+
AABBCFFFFFCBGGGGGGGGGGHHHHHHHHHHHHHHHGGGGHHHHGHHHHHGHHGHHHHHHHHHHFHHHHHHGGHGHHHHHHFHFHHHHHHFHHHHHHHHHHHHGHHHHHHGHHHHHHHHHHHHHHHHHHHHHHHHHHHHHHFHHHHHHHFHHHHHHHHGGCGGHHHFHHGGHHHHFGFHDFGGHGGHHHFHHFGHGHGHGGHFHGCGFHGGHHC0CFBCFG;C;G::EBGFGGGGGFCCFFBFFGCBFFE
@M03495:530:000000000-LYBTV:1:1108:12190:15233 2:N:0:CTGGAGTA+AACCGAAC
ATATTTTGCCGTTGATAAACCAGCTAATCCTGAAAAAAAAATCAAAGCTAAAAACTACAATGCTAAGACCACGATGTGACTGCTATCAAAGTTAGATATATATGTAAATTATTCATCTGTCAAATCCTAGAATTATATCATACCTGCTCCAGCAATCACGACCTGTCCTGGCAAACAACCTGCAGAAAAGCCAATCAAATATATTTTCACAAGAGATGGAATGTGAGGCAATAATAGAGTACAAAGGTTGA
+
AABBBFFFFFDBGGEGFGGGGGEHHHHHHHHGFGHHHGGGGGGFHFHGHHHHHGGGHHHFHFHHHGHHHGHHGGHGHHHHHFFHHGFHHGHHGHHHHHHHHHHHHHHGHFHHHHBFGHHEGHGGHHFHHGHHHHHHHHHFHHGGHHHHHHHCGEHHHFFEGGFGFGHHGHHGHGHHHHHCGFHF11FFFHHHHB/<CGEFGGG0CGHH0000:CGFHHHEGBCCBFGGAAF/CFFGFFG0CFFBFF/99B;
@M03495:530:000000000-LYBTV:1:1108:23774:15251 2:N:0:CTGGAGTA+AACCGAAC
ATATTTTGCCGTTGATAAACCAAAGCTCACATGCTGACAGATCGGAAGAGCGTCGTGTAGGGAAAGAGTGTGTTCGGTTGTGTAGATCTCGGGGGTGGCCGGATCATTAAAAAAAAAAAAAGAAAAAAAATTAGTAGTAGATTGAGGAGTTAAGGAGATATATAGAAGAGCGGGAAAGAACGTAGCTCAGACGCTGAGTACACACGATGAGAGGCAGGATGGTCGCTAGTTGAGACGGTAGTGGGTTGCGT
+
BCCCCFFFFFCCGGGGGGGGGGHHHHHHHHHHHHHHHHHHHHHHGGGE2FGGGGGFGHHHHGGHHGHHHHHHGHFGGGGGGGFDD44BFBFE/EE//>0B>////?F22?FFGCCGCDD--...//.---.00<1111111:1000/0.//111009./11111:111:./-----.././.....<10/00--9...111110.--..1<:<....-.0<.019-...01110.0.....0/....-.<.
@M03495:530:000000000-LYBTV:1:1108:16570:15252 2:N:0:CTGGAGTA+AACCGAAC
ATATTTTGCCGTTGATAAACCAGCTAATCCTGAAAAAAAAATCAAAGCTAAAAACTACAATGCTAAGACCACGATGTGACTGCTATCAAAGTTAGATATATATGTAAATTATTCATCTGTCAAATCCTAGAATTATATCATACCTGCTCCAGCAATCACGACCTGTAATGGTTTAGTGGGTTGTTCACTGTTTCTGAAAAATGAAGATAGTTGTCCAGCTTCCAAAAAGTTTATTGTGTTTTCTAGTGGAG
+
AAAACFFFFFCCGGGGGGGGGGHHHHHCHHHHHHHHHGGGGHHGGHHHHHHHHHGHHHHHHHHHHHHHHHHHGGHGGHHHHHHHHHHHHHHGHHHHHHHHHHHHHHHHHHHHHHHHHHHHHHHHHHHHHHHHHHHHHHHHHHGFHHHGHHHHGHHHHFHGGDGGHHHHHHHGHHHH>FHHGGGGHHHHHHHHHHHHHHDGHHF0DGGHHHHHGHCFHGHGGH;CGG:9CBFGGGGGGGFGGGGGG0BCF0A
@M03495:530:000000000-LYBTV:1:1108:18251:15267 2:N:0:CTGGAGTA+AACCGAAC
ATATTTTGCCGTTGATAAACCAGCTAATCCTGAAAAAAAAATCAAAGCTAAAAACTACAATGCTAAGACCACGATGTGACTGCTATCAAAGTTAGATATATATGTAAATTATTCATCTGTCAAATCCTAGAATTATATCATACCTGCTCCAGCAATCACGACCTGTAATGGTTTAGTGGGTTGTTCACTGTTTCTGAAAAATGAAGATAGTTGTCCAGCTTCCAAAAAGTTTATTTTGTTTTCTAGTGGAG
+
3AAAAFDFFFBBGAFFGGGDGCCGGHHHHFGDABF5FG2FGHHHFHFGGGHEHBFGHHHHFDGGHFHFGGHHDGHAHBGBF@GDDFCFDHHHHHHHGHHHGHHEFFGHHHHHGFHHHGFDGGHFHHHHHFHHHGGEFGGGHHH0GHGHBGFHEHHGHCCEGCCGFGGFDBFFHGGF>>CGGGG.FDGDF0DGHHHHHFGHCC0DFG0CGGHEBG00;//CBG:CCB.9A9CFBF;0009FFBF0;C;CAB?
@M03495:530:000000000-LYBTV:1:1108:10053:15268 2:N:0:CTGGAGTA+AACCGAAC
ATATTTTGCCGTTGATAAACCAGCTAATCCTGAAAAAAAAATCAAAGCTAAAAACTACAATGCTAAGACCACGATGTGACTGCTATCAAAGTTAGATATATATGTAAATTATTCATCTGTCAAATCCTAGAATTATATCATACCTGCTCCAGCAATCACGACCTGTAATGGTTTAGTGGGTTGTTCACTGTTTCTGAAAAATGAAGATAGTTGTCCAGCTTCCAAAAAGTTTATTGTGTTTTCTAGTGGAG
+
AA3AAFFFFFB>EGGGGGGGGGHGHHHHHGGHHHHHHGGGGHFFHFHGHHHHGHGHHHHHHHHHHGHHHFGEGFHGHHHGHHGHGHGHHFFFHHHHHHHHHHHHHHHHHGHGGB?FGHHHGFFFHHHHHHHGHHHHGHGHHHHBGHHHHHHFFHHHGCGFDGCECFGGHGHFHFHH<FFCGGGGHHHFBGGGDGGHHGGH.<DD<C0CFHHHHH:CCGGHHH/:F0;9EBBGFGEFFFCFGCBGGGFGGGE
@M03495:530:000000000-LYBTV:1:1108:18056:15285 2:N:0:CTGGAGTA+AACCGAAC
ATATTTTGCGTTGATAAACCAGCTAATCCTGAAAAAAAAATCAAAGCTAAAAACTACAATGCTAAGACCACGATGTGACTGCTATCAAAGTTAGATATATATGTAAATTATTCATCTGTCAAATCCTAGAATTATATCATACCTGCTCCAGCAATCACGACCTGTAATGGTTTAGTGGGTTGTTCACTGTTTCTGAAAAATGAAGATAGTTGTCCAGCTTCCAAAAAGTTTATTGTGTTTTCTAGTGGAGG
+
BCBCCFFFFCBCGEGFGGGGGGHHGHHGHHGHHHHHGGGGHHHHGHHHHHHGHGHHHHHHHHHHGHHFGHHGGHFHFHHGHGHHHHGHFHFHHHHHHHHHHHHHHHHGHHHGHHHHHHHHGHHHHHHHHHHGHHHHHHHHGHHHHHHHHHHEHHHHGHDCDGGFFGFGHFGHFFFGHAG<FDFHHHHHGHHGHFFHHEGGGGGGGGFHHHHHHH:CFHHFFHFBBE99;;C;FGGFGGFGGFFBFGF?BED
@M03495:530:000000000-LYBTV:1:1108:28333:15288 2:N:0:CTGGAGTA+AACCGAAC
ATATTTTGCCGTTGATAAACCAGCTAATCCTGAAAAAAAAATCAAAGCTAAAAACTACAATGCTAAGACCACGATGTGACTGATATCAAAGTTAGATATATATGTAAATTATTCATCTGTCAAATCCTAGAATTATATCATACCTGCTCCAGCAATCACGACCTGTAATGGTTTAGTGGGTTGTTCACTGTTTCTGAAAAATGAAGATAGTTGTACAGCTTCCAAAAAGTTTATTGTGTTTTCTAGTGGAG
+
>AAAAFFFFFBAE?GGGGGGGAFCHDHHEGHGHGHHHGG?0GCGHBD2FB5FBHEFDFHHHHHHHGEFHGGH?E?CGFDFGD3BGFHHHEHFGFFFGDE@EHHHFHHHHHGHHHFHHGFGFHGHHFHGHHBGHHGFHHHGHHHBHFAGHHHCC<GB11@?/<C?FHHGGHGGFHFFGBF.ACC<GHGHHGHGDG0<DGHHAGFDGEFHHFG:CG00<C:<0G/<CC..;:BFFFGGGGGG/C0BFF0CF0E
@M03495:530:000000000-LYBTV:1:1108:12315:15381 2:N:0:CTGGAGTA+AACCGAAC
ATATTTTGCCGTTGATAAACCAGGACTCAGGCTGGTCCAAAGCTCACATGCTGACAGATCGGAAGAGCGTCGTGTAGGGAAAGAGTGTGTTCGGTTGTGTAGATCTCGGGGGTCGCCGTGTCATTAAAAAAAAAAGAATATACGAGGCGGGAGTGTAGCCGAGACTCTGAGCATCAGAAGAAGACGTAGAGAAGTCGTACACAACAAAAGATGCACACGGCGAGGCGCGCAACAGCATACAAAGCGAAAGG
+
BCBCCFFFFFCAGFGGGGGGGGHGHHHHHHHHHHGHHHHHGHHHHHHHHHHHHGHHHHHHHGGGGHHHFFGGEEGHHHGHHHHHHHHGHGGHFGEFGGG2F?4444DFG/<///>//<//=?FFD11F11<@D--...0000<...-------..90000.---.0000000000000000//0;.9:.;000/00.:.;.00;...../.090:00:--9------;-----9/./00000://..--..
@M03495:530:000000000-LYBTV:1:1108:16339:15382 2:N:0:CTGGAGTA+AACCGAAC
ATATTTTGCCGTTGATAAACCAGCTAATCCTGAAAAAAAAATCAAAGCTAAAAACTACAATGCTAAGACCACGATGTGACTGCTATCAAAGTTAGATATATATGTAAATTATTCATCTGTCAAATCCTAGAATTATATCATACCTGCTCCAGCAATCACGACCTGTAATGGTTTAGTGGGTTGTTCACTGTTTCTGAAAAATGAAGATAGTTGTCCAGCTTCCAAACAGTTTATTTTGTTTTCTAGTGGCG
+
?AAAAFDBBFD1AFEFF3FFF0FGGBHHHHFA11FGHC/AAG1BFD1GHH1A11/1GA11F1ABG2FBGBGAEEHEFHH2BG0F@GBGHF1B@@GFGF2EHEBGGHF2GHH2FEFFHFD22>2>FHBFDB1BGG122BGDHB>FFHFGBGHFGHHG1@@EAB/?GGHHFHBGFHFHHGHE<F->F1=0=G0=0<=GD<<=.<0<<G00;00<:;00;;/:0;:CBC.;BCBFFFF0;99:B/09B0C0A.;
@M03495:530:000000000-LYBTV:1:1108:22844:15391 2:N:0:CTGGAGTA+AACCGAAC
ATATTTTGCCGTTGATAAACCAGTCTCCAAAGCTCACATGCTGACAGATCGGAAGAGCGTCGTGTAGGGAAAGAGTGTGTTCGGTTGTGTAGATCTCGGGGGTCGCCGTATCATTAAAAAAAAAAAAAGGAAATGAGAGGTAGGTGTTGGTGAGTGTAAAACTACACAATGGGTTCTGTGAGATAACCATACAGCCCTCTTGTGACGTGACAGGAGTGCGGTGCGTACGCGTCGCATGTTTCTGGTGAGTA
+
CCCCDFFFFFBBGGGGGGGGGGHHHHHHHHHHHHHHHHHHHHHHHHHHHHHGFGGHHHGFGGGGHHHHGHHHHGHGHGHGHHGGGGGGE2BF4BBFHGF//E<<//<<//0=2@=11?1FCGFGC---..///<<1110.000.100.....1.10<111100100/0.000./9.0111111:1100000/010.././<0101<9....10.../.1--.<--..--.9--9--9.11111101/1.1<
@M03495:530:000000000-LYBTV:1:1108:12354:15419 2:N:0:CTGGAGTA+AACCGAAC
ATATTTTGCCGTTGATAAACCAGCTACTCCTGAAAAAAAAATCAAAGCTAAAAACTACAATGCTAAGACCACGATGTGACTGCTATCAAAGTTAGATATATATGTAAATTATTCGTCTGTCAAATCCTAGAATTATATCATACCTGCTCCAGCAATCACGACCTGTAATGGTTTAGTGGGTTGTTCACTGTTTCTGAAAAATGAAGATAGTTGTCCAGCTTCCAAAAAGTTTATTGTGTTTTCTAGTGGAG
+
AA1AAB3311>>11AAG3B110B01B111F1GAGAG00A//FCBG1101111F1/111B11A1D22B11B>FE/F/>12GB@BGHF0B21B1BGDGB2FGHBGF2>FF2GFDED0B/?F>2FE1B1C1FDGFGHHHEBGHHHFFHHHHFFHHHH0GGBFCEGG<GGH1GBGGGHHHFGGHGAC<GDDHFHHHFHDDGF0=.;C00;CCGGGGH0;CCGFFGH;CFG.;.9FFFFFGBFBFF/CFFBFFFBE
@M03495:530:000000000-LYBTV:1:1108:14079:15426 2:N:0:CTGGAGTA+AACCGAAC
ATATTTTGCCGTTGATAAACCAGCTAATCCTGAAAAAAAAATCAAAGCTAAAAACTACAATGCTAAGACCACGATGTGACTGCTATCAAAGTTAGATATATATGTAAATTATTCATCTGTCAAATCCTAGAATTATATCATACCTGCTCCAGCAATCACGACCTGTAATGGTTTAGTGGGTTGTTCACTGTTTCTGAAAAATGAAGATAGTTGTCCAGCTTCCAAAAAGTTTATTGTGTTTTCTAGTGGAG
+
ABAABFFFFFBACGFGGGGGGGHHHHHHHHGGGHHFHGGGGHHHHHHGHHHHHHGHHHHHHGGHHGHHEGHGGGHGHHGGHGHHHHHHHHHHHHHHHHGGHHHHHHHHGHHHHHHHHGGHGFHFHHHHFHHHHHFFHHFHHHFGBGHHBGGFFHHHHHHDDCCDHDFBGHG?GHHH=FGHEGGDHHHHHHFGDGHHH0<DCHHHGHGHGHFFHH:;;;/0CG/;CCEED0FFFFBFGF:BFFBFGGFGGBE
@M03495:530:000000000-LYBTV:1:1108:26664:15438 2:N:0:CTGGAGTA+AACCGAAC
ATATTTTGCCGTTGATAAACCAGCTAATCCTGAAAAAAAAATCAAAGCTAAAAACTACAATGCTAAGACCACGATGTGACTGCTATCAAAGTTAGATATATATGTAAATTATTCATCTGTCAAATCCTAGAATTATATCATACCTGCTCCAGCAATCACGACCTGTAATGGTTTAGTGGGTTGTTCACTGTTTCTGAAAAATGAAGATAGTTGTCCAGCTTCCAAAAAGTTTATTGTGTTTTCTAGTGGAG
+
AA>AABFFFFBBGGGGGGGGGGHHHHHHHHHHGHFHHCGGGHCBHFFHHHHHGFEHHHGHHGHHHDHFFHHHGGHGFGHHFFHHHHHHHFHBGHHGHHHHGGHHFHHFHHHHHHHHHHHHHGFFHHHHHGGHHHHHHHGHHHGGHHEHHFH?0GGDF1GBACGGHFHFGHFHHHHH1>FF.>CDHHHHH0===GGHHFHHAGBGDFCGFFGGHHC0;:CHGHCBCCC.DGGGEFGFGGGGGFGGGB;;.0C
@M03495:530:000000000-LYBTV:1:1108:12451:15451 2:N:0:CTGGAGTA+AACCGAAC
ATATTTTGCCGTTGATAAACCAGCTAATCCTGAAAAAAAAATCAAAGCTAAAAACTACAATGCTAAGACCACGATGTGACTGCTATCAAAGTTAGATATATATGTAAATTATTCATCTGTCAAATCCTAGAATTATATCATACCTGCTCCAGCAATCACGACCTGTAATGGTTTAGTGGGTTGTTCACTGTTTCTGAAAAATGAAGATAGTTGTCCAGCTTCCAAAAAGTTTATTGTGTTTTCTAGTGGAG
+
ABBBBFFFFFBAGGGGFGGGGGGHHHGHGHHHHHHGHGGGGHHHHHHHHFHEHHGHHHHHHHHHHHGHHHHHGGHGHHEHHHFHHHHHHHHHHHHHHHHHHGHHHGHHHGHGHHHHHHHHHHHHHHHHHHHHHHHHHHGHHHHHHHHHHHHFHFHHHHHGEGGGGGHFGHH1GHFGFGFHGGGGHHHHHHHHFBDGDD<0GGGDFGHHHHHFHHCCCGGHHHCF<CCEFFGGGGGGGG;BFFGGFGFFE0E
@M03495:530:000000000-LYBTV:1:1108:27130:15467 2:N:0:CTGGAGTA+AACCGAAC
ATATTTTGCCGTTGATAAACCAGCTAATCCTGAAAAAAAAATCAAAGCTAAAAACTACAATGCTAAGACCACGATGTGACTGCTATCAAAGTTAGATATATATGTAAATTATTCATCTGTCAAATCCTAGAATTATATCATACCTGCTCCAGCAATCACGACCTGTAATGGTTTAGTGGGTTGTTCACTGTTTCTGAAAAATGAAGATAGTTGTCCAGCTTCCAAAAAGTTTATTGTGTTTTCTAGTGGAG
+
AAAABFFFFFBAGGCFFGGGGGHGHFFHFHHHGGHHHGCGGHHHGHHFHHHGHDEHFHHGHGHHHHGFHHHHGGHGFHHGFFGHHHEGGHHHHHGHHHHHFHHHHHHHHGHHHFHGHHHHHHHGHHGHHEHFGHHEHHHHHHHHHHHHHFF?2GGHHFHGCCDGHGHHFHGHHHGFGGHGGGGGGHHHFEDGDF<DGHGHHHHEFHCFGFCHCC0CCHHHEH;GFB.9AFBFFGEGGBBFGGGGGGFF.0E
@M03495:530:000000000-LYBTV:1:1108:28139:15472 2:N:0:CTGGAGTA+AACCGAAC
ATATTTTGCCGTTGATAAACCAGCTAATCCTGAAAAAAAAATCAAAGTTAAAAACTACAATGCTATGACCACGATGTGACTGCTATAAAAGTTAGATATATATGTAAATTATTCATCTGTCAAATCCTAGAATTATATCATACCTGCTCCAGCAATCACGACCTGTAATGGTTTAGTGGGTTGTTCACTGTTTCTGAAAAATGAAGATAGTTGTCCAGCTTCCAAAAAGTTTATTGTGTTTTCTAGTGGAG
+
AAAA@FFFBFAA1AFGG3G1BAFCEA1A1DFFBHFHCEE?A01BF1D12BG21B/B11A1A1AAD2B@@1FGA@/?FGDG21FGH222B@11FFFF2@FG22DE2BGBFDB>BE2FFDGB2FF12BB1GHHHHHFGFGFBHHGBFG0BFCBFHFHEFCF?C?B?GGHHGGGDG0GF?<GHCGGGHGHHHHHHDGGHHHBG<CH0<DGHB0;0;C0;CCGG0G:;CG::CBFFGFFFFBFGGFF00;0;A0;
@M03495:530:000000000-LYBTV:1:1108:3729:15477 2:N:0:CTGGAGTA+AACCGAAC
ATATTTTGCCGTTGATAAACCAGCTAATCCTGAAAAAAAAATCAAAGCTAAAAACTACAATGCTAAGACCACGATGTGACTGCTATCAAAGTTAGATATATATGTAAATTATTCATCTGTCAAATCCTAGAATTATATCATACCTGCTCCAGCAATCACGACCTGTAATGGTTTAGTGGGTTGTTCACTGTTTCTGAAAAATGAAGATAGTTGTCCAGCTTCCAAAAAGTTTATTGTGTTTTCTAGTGGAG
+
>AAABFFFFFBBGGGGGGGGGGHHHHHHHHHFHBFFHGGGGHHHHHFBGHGHHHGHHHHHHHHHHHHGHHHHGGHGHHHHHHHHHHEHHHHHHHHHHHHGHHHHHHHHHHHHDHHHGHHHHHGHHHHHHHHGHHHHHHHHHHGHHH0GGHHHFHHHHHHDEG?AGGHFHHHHGHHHFFGHDGGGHGFFHHHFGBGHH0DDGHHHGHGFFHHHHH;CCC:GBG::;C.;EBFFFFGGGGGGG90C0C0C.;9
@M03495:530:000000000-LYBTV:1:1108:4593:15484 2:N:0:CTGGAGTA+AACCGAAC
ATATTTTGCCGTTGATAAACCAGCTAATTCCAAAGCTCACATGCTGACAGATCGGAAGAGCGTCGTGTAGGGAAAGAGTGTGTTCGGTTGTGTAGATCTTGGTGGTAGCCGTCTCCATAATAAAAAAGATTTGTCTGATAATCTGGTTCTCACTTCGGTTACTCCAGCTTCTTCGGCACCTGTTTTACAGACAACTACAGCTACATCGTCAACGTTATATTTTGATAGTTTGACGGCAAATGTGGGTAATG
+
AAABA5FFFFBAAEAGGEG4CGF4F555FFGB5FGHFFBGFFF35GH2GH3F32EEC1AFGGA1EEE12DGG3B1F3FHEGH1?4?EFD>11B4344B44433///4?33/>/003?B4B44BGHFC//1121@2>1@FGF2F22>D<11?DFB1</?</<C111C1>BF111<<<--@.</0=DG00;:0CC/:/;//CGFBGEGG.;..90.=/9.;;90BB.0;09000;B?---;./9///99//;/
@M03495:530:000000000-LYBTV:1:1108:24727:15512 2:N:0:CTGGAGTA+AACCGAAC
ATATTTTGCCGTTGATAAACCAGCTAATTCCAAAGCTCACATGCTGACAGATCGGAAGAGCGTCGTGTAGGGAAAGAGTGTGTTCGGTTGTGTAGCTATCGGAGGGCGCTGGATCATTAAACAAAAAAACTTATTGCTGCAACTAAGTCGAGACTACTCAACTGCTGCTGATGAGCAATAATTTAACACTGATGGACCGTCAAAGGGACCTGGAGATCGTGAGTGCATCGTGAAGCGTAAGACTGTTAGGT
+
ABABBFFFFDDBGGCGGGGGGGGHHHGHHFGHHHGHGHGHHHHHHHHHHHGFFHDGGGHFHGEDEAEABFGGHAEGGFGFHFH3BEEAEEEE243444@BE//>>//<////03B?BFHF222?0@////111?<1111101101>1>1..-<<00/000//D/00;00000;0000/00000;0000/;00;00:BF?.;9.;0/:.9.9/./.9/;..././/:///..././/-....////:///./
@M03495:530:000000000-LYBTV:1:1108:27699:15518 2:N:0:CTGGAGTA+AACCGAAC
ATATTTTGCCGTTGATAAACCAGCTAATCCTGAAAAAAAAATCAAAGCTAAAAACTACAATGCTAAGACCACGATGTGACTGCTATCAAAGTTAGATATATATGTAAATTATTCATCTGTCAAATCCTAGAATTATATCATACCTGCTCCAGCAATCACGACCTGTAATGGTTTAGTGGGTTGTTCACTGTTTCTGAAAAATGAAGATAGTTGTCCAGCTTCCAAAAAGTTTATTGTGTTTTCTAGTGGAG
+
3>ABAFFFFFBAFGGGCFGGGCECGHFHH5FD53AD2EA2EFHHHHHBGGHHFFEGHGBFFFHHFHFFHFHHGGCFG4BGE334BD3GBHFFFFHHFFDFGGHGHHH4BGHFFDBGHHHHHHF4GHHHHFHFFGH4GGHHHHDGFHGFHGB10<CGF1@//>>ACGFE1FBFBC1?FFFADFGEC1FDGFHGGFGFFB0GC<G0GHHHFBC0CC0;;CBGGHCHBB..:C09FFFBFF999B00;BCFFFF
@M03495:530:000000000-LYBTV:1:1108:4567:15520 2:N:0:CTGGAGTA+AACCGAAC
ATATTTTGCCGTTGATAAACCAGAGGACTCAGGCTGGACCAAAGCTCACATGCTGACAGATCGGAAGAGCGTCGTGTAGGGAAAGAGTGTGTTCGGTTGTGTAGATCTCGGGGGTGGCCGGGTCATTAAAAAAAAAAAAAGAGAAAGAGAGTGACGGTGGTGTGTGATAAGAGTAAGCATATATACTGCGGAGAAGGCACGACATGGTGGGGGAGCAAGGACACGGGTGGGATCAGTGGTGAGGAGCTTGT
+
BCBBBFFFFFDDGGGGGGGGGGHHHGHHHHHHHGHHGHHHHHHHHHHHHHHHHHHHHHHHHHHGGGGFGHGFGGEGHHHHGHHHHFHGGGHGFHGGGGFEG2??44B44FF/>@<//00</-.-<F1F<D1FCC?<--<-..:/000///.0000.-...<.....0000:<0::B0000000000000.<---./....9.--.0/00.<--<-..//.<./..------.<..0:0<<.0..0...0:.
@M03495:530:000000000-LYBTV:1:1108:6804:15524 2:N:0:CTGGAGTA+AACCGAAC
ATATTTTGCCGTTGATAAACCAGCTAATCCTGAAAAAAAAATCAAAGCTAAAAACTACAATGCTAAGACCACGATGTGACTGCTATCAAAGTTAGATATATATGTAAATTATTCATCTGTCAAATCCTAGAATTATATCATACCTGCTCCAGCAATCACGACCTGTAATGGTTTAGTGGGTTGTTCACTGTTTCTGAAAAATGAAGATAGTTGTCCAGCTTCCAAAAAGTTTATTGTGTTTTCTAGTGGAG
+
AAAABFFFFFBBGGGGGGGGGGHHHHHGHHHHHHHGHGGGGHHHHHHHGHHHHHGHHHHHHHHHHHHHHHHHGGHGHHHHHHFFHHGHHHHHHGHHHHHGHHHHHHHHHHHHHHHHHHHHHHHHHHHHHHHHHHHHHHHHHHHHHHEHHHGFFFHHHHHGGGGGGHHHHHHGHHHHFGHHGGGGHHHHHHFGDFGHGHHHHAGFHFHHHHGHHHCHHH/GHF:CCH.;EFFGGGGFCFCFFFGGGFGGGBA
@M03495:530:000000000-LYBTV:1:1108:28332:15530 2:N:0:CTGGAGTA+AACCGAAC
ATATTTTGCCGTTGATAAACCAGCTAATCCTGAAAAAAAAATCAAAGCTAAAAACTACAATGCTAAGACCACGATGTGACTGCTATCAAAGTTAGATATATATGTAAATTATTCATCTGTCAAATCCTAGAATTATATCATACCTGCTCCAGCAATCACGACCTGTAATGGTTTAGTGGGTTGTTCACTGTTTCTGAAAAATGAAGATAGTTGTCCAGCTTCCAAAAAGTTTATTGTGTTTTCTAGTGGAG
+
>A?AADFFFFBBGGGGGGGGGFHGHHHGGGHHHHGCFC2EEGFBGH52GBFG3BEGGFHBGGHHHFGB3EFHG?EE1@GFHF3GFHHGHHFFFFGFGHGHHHHG4FHHHHHH4FDGHHHHHHHEHHHGHHEGHHFBGHGHHHFFGH0CHFHGHHFGHFGG?@GGFHFHHFHHBGHH1FCACFGGHGGHH00==GGHGHEG<CHFFFCGHHFBGG;CCGCGHGBC<G;99CFGGGGGFBB/BFFGGBC0AFG
@M03495:530:000000000-LYBTV:1:1108:22688:15543 2:N:0:CTGGAGTA+AACCGAAC
ATATTTTGCCGTTGATAAACCAGCTAATCCTGAAAAAAAAATCAAAGCTAAAAACTACAATGCTAAGACCACGATGTGACTGCTATCAAAGTTAGATATATATGTAAATTATTCATCTGTCAAATCCTAGAATTATATCATACCTGCTCCAGCAATCACGACCTGTAATGGTTTAGTGGGTTGTTCACTGTTTCTGAAAAATGAAGATAGTTGTCCAGCTTCCAAAAAGTTTATTGTGTTTTCTAGTGGAG
+
BBBBBFFFFFBAGGGGGGGGGGHGHHGHHGHHBHHHHGGGGHHHHGHHHHGHHHGHHHHGHHHHGHHHGGHHGGHGHHHHHHGHHGHHHHHHHHGHGHFHHHHHHHHHHGHHHHHGHHHHHHHGHHHHHHHHHHHGHHHHGHHHHHEFGHHHGHHHHFHDCFFGGHHGHHH?GHHHFHHHGGGGHGHDDGGD<GDFGHHHHHHFHFFGBCCFFC0C;GFHFGCCGHGGGGGFFFGGFFBFFFFFBFFFFFG
@M03495:530:000000000-LYBTV:1:1108:14686:15554 2:N:0:CTGGAGTA+AACCGAAC
ATATTTTGCCGTTGATAAACCAGCTAATCCTGAAAAAAAAATCAAAGCTAAAAACTACAATGCTAAGACCACGATGTGACTGCTATCAAAGTTAGATATATATGTAAATTATTCATCTGTCAAATCCTAGAATTATATCATACCTGCTCCAGCAATCACGACCTGTAATGGTTTAGTGGGTTGTTCACTGTTTCTGAAAAATGAAGATAGTTGTCCAGCTTCCAAAAAGTTTATTGTGTTTTCTAGTGGAG
+
AABBCFFFFFCCGGGGGGGGGGHHHHHHHHHHHHHHHGGGGHHHHHHHHHHHGHFHHHHHHGHHHHHHHHHHGGEGHHHHHHFHHHHHHHHHGHHHHHHHHHHHHHHHHHHHHHHHHHHHHHHHHHHHHHHHHHHHHHEHHHEGHHHHHFHFHGGHHHHGGGGGFGGHHHGFFHHHFGHHDFGFHHHHHHHHHHHHGGGG<CGHHHFHHHHHHG;CFGCFHB;;;G:.AFFGGGGGFGFGFGGGFGFGFFF
@M03495:530:000000000-LYBTV:1:1108:27148:15561 2:N:0:CTGGAGTA+AACCGAAC
ATATTTTGCCGTTGATAAACCAGCTAATCCTGAAAAAAAAATCAAAGCTAAAAACTACAATGCTAAGACCACGATGTGACTGCTATCAAAGTTAGATATATATGTAAATTATTCATCTGTCAAATCCTAGAATTATATCATACCTGCTCCAGCAATCACGACCTGTCCTGGCAAACAACCTGCAGAAAAGCCAATCAAATATATTTTCACAAGAGATGGAATGTGAGGCAATAATAGAGTACAAAGGTTGA
+
>?AAAFFFFFDACFCGGFGFGGGD4BAFFHHH5FGFHC?EEGHHHHGBFFFHHHGHHGGDFHFDGHFHGFGHEEGGEFGF4DCFHHHHEHFBFG4GGHGHFHHFGHFHHHGHHHEHGHHHEEGFHFGGHFFHFHHBGHFFHHFGDGFFBGCFFBC<GHH?/B@EGHHHHH0GFHEHH.G?FHEFF1FGG<GGFG<GFFDGBGGCCCFHHFHGGEFGGCGHBCCCFGC.:AF/FFFB0BFFF0BFFBBFGB/
@M03495:530:000000000-LYBTV:1:1108:19420:15565 2:N:0:CTGGAGTA+AACCGAAC
ATATTTTGCCGTTGATAAACCAGCTAATCCTGAAAAAAAAATCAAAGCTAAAAACTACAATGCTAAGACCACGATGTGACTGCTATCAAAGTTAGATATATATGTAAATTATTCATCTGTCAAATCCTAGAATTATATCATACCTGCTCCAGCAATCACGACCTGTAATGGTTTAGTGGGTTGTTCACTGTTTCTGAAAAATGAAGATAGTTGTCCAGCTTCCAAAAAGTTTATTGTGTTTTCTAGTGGAG
+
AABBCFFFFFCBGGGGGGGGGGHHHGHHHGHHHHHHHGGGGHHHHHGHHGF5GHEHHHHHHHGHHHHHHHHHGGHGHHHHHHFHHHHHHFHGHHGHHHHGHHHHHHHHHGHHHHHHHHHHHHHHHHGHHHHHHHGHHHGHHHHHHHHGFFHFFGHHH2GFGCGGHGHHHHHHHHHHFGFHFGGDHGHHHGDDDGDGBGGHFCGGBG:GHHH0GH;CGGFGFF/<:C:::9B0FFB;FFFGGGGGEFFGGEG
@M03495:530:000000000-LYBTV:1:1108:25172:15592 2:N:0:CTGGAGTA+AACCGAAC
ATATTTTGCCGTTGATAAACCAGCTAATCCTGAAAAAAAAATCAAAGCTAAAAACTACAATGCTAAGACCACGATGTGACTGCTATCAAAGTTAGATATATATGTAAATTATTCATCTGTCAAATCCTAGAATTATATCATACCTGCTCCAGCAATCACGACCTGTCCTGGCAAACAACCTGCAGAAAAGCCAATCAAATATATTTTCACAAGAGATGGAATGTGAGGCAATAATAGAGTACAAAGGTTGA
+
ABBBBFFFFFBAGGGGGFGFGGHHHGHHHCGHHCHHFCAEEGHHHHHEHHHGHHGHHHHHGHHGHHFGFBGHGCHGHFHHHHHGHHHHHHHEGHHHHHHHFHFHHHHHHHHHHHGHHGHFHHHHHHHHHHHEHHHHHHHGHHDCGHAFGHH2BFGHHFHGGGGGHHHGD<GGFFHHGEHGGHFHHBCHFGHHHHCGHF<GFHHHHHHGHHG0CGG:GHHHHGHFGGGFEAAFFGFF0CFFFCFGFFB0CF/
@M03495:530:000000000-LYBTV:1:1108:26535:15592 2:N:0:CTGGAGTA+AACCGAAC
ATATTTTGCCGTTGATAAACCAGAGGACTCAGGCTGGACCAAAGCTCACATGCTGACAGTTCGGAAGAGCGTCGTGTGGGGAAAGAGTGTGTTCGGTTGTGTGGAGCGCGGGGGGTGGCGCAGCATTATCACAATGCAAGTCGCCAGCACCGGATCCACTTGCGACCCAGATCGGCAGAGCGTCGTGTAGGGAACGCTTGTGGCCGTTCGTGGCGGTAGTGGTCGGGGGGTGGGCTGTCGTACAGTAATAG
+
AA1AADFFBFD?1EEFFC11F0A00FAAGG1BBBFAE0A0//A0EFCAACFGH1BFGGH12FEE/F?F0F//EEG/F//>/?A/>>0@11@0B2>>?/>?/B0/</0//////-----------://BB/B//;://9//9/---------;----9//;;//--9--;--99----9--/99-9--;;/:-/-;------99--9---9----9----//-//---;---9----9-/--9--/9/////
@M03495:530:000000000-LYBTV:1:1108:22556:15599 2:N:0:CTGGAGTA+AACCGAAC
ATATTTTGCCGTTGATAAACCAGCTAATCCTGAAAAAAAAATCAAAGCTAAAAACTACAATGCTAAGACCACGATGTGACTGCTATCAAAGTTAGATATATATGTAAATTATTCATCTGTCAAATCCTAGAATTATATCATACCTGCTCCAGCAATCACGACCTGTAATGGTTTAGTGGGTTGTTCACTGTTTCTGCAAAATGAAGATAGTTGTCCAGCTTCCAAAAAGTTTATTGTGTTTTCTAGTGGAG
+
AABBBDDFFFBBGGGGGGGGGGHHHHGHGHHHFBFHHGGGCGHHHHEHHHHGHHGHGHHHHHHHHFGHHGHHGGHGHHHHHFFHHHHHHHHHGHHHHHHHGHHHHHHHHHHHHHHHHGHGHHHHHHHHHHGHHHHHHHHHHHFGHHFHFHHGFHHHH2GGGGGGHHHGHHHHHHHHFFGHGGGFGGHHHHFHGHGH0<0=CFGFFHGGHFF;CCCFFGFBCFC00C.;E:FGGGGGGFCGG/0;909BFGG
@M03495:530:000000000-LYBTV:1:1108:12795:15609 2:N:0:CTGGAGTA+AACCGAAC
ATATTTTGCCGTTGATAAACCAGCTAATCCTGAAAAAAAAATCAAAGCTAAAAACTACAATGCTAAGACCACGATGTGACTGCTATCAAAGTTAGATATATATGTAAATTATTCATCTGTCAAATCCTAGAATTATATCATACCTGCTCCAGCAATCACGACCTGTAATGGTTTAGTGGGTTGTTCACTGTTTCTGAAAAATGAAGATAGTTGTCCAGCTTCCAAAAAGTTTATTGTGTTTTCTAGTGGAG
+
AABBBFFFFFBAGGAGGGGGGGGHHHHHHGHHHHHHHGFGGHFFHFEBHHHHHHFHHHGHGHHFHHGHHHGHFFHGFHHHHE3FGEHHHGGHHHHHHHHHFHHGFHHHHHHHFFBFHHFHFHHGHHHHHHGGHHHHHHHHHHHHHHEFHFHCFHHGFGFGGGGFGFFBGHGHHHHF1>FHGGGEHGHFHHGH<GDHHGDGCGH0BGBGFHFBGG;:GGGF:G:GCGCED0CFBFFGGFBFGFFFF00;A0A
@M03495:530:000000000-LYBTV:1:1108:8413:15612 2:N:0:CTGGAGTA+AACCGAAC
ATATTTTGCCGTTGATAAACCAGCTAATTCCAAAGCTCACATGCTGACAGATCGGAAGAGCGTCGTGTAGGGAAAGAGTGTGTTCGGTTGTGTAGATCTCGGTGGTGGCCGTATCATTAAAAAAAAAAGAGGATATAGATGTGATGTAAATTGTAGTGTGATATGGAACGTGAGACCGCAATTGAGCAAAGTAGAGAATCCAGGTCTGGGACTAAGCGGGAAGTCCAGATTGTGAGAGTGTTTGATATAGA
+
ABBBBFFFFFCCGGGGGGGGGGHHHHHHHHHHHHHGHHHHHHHHGHHHHHGHHHGGGGHGHGEGGEEFHGHGHHHGHHGHHHGCGGGEGGGE?4F@4BB@1F>////?00<//0044444FFF@C/>///0/001=1111=1>111111<1<111=0/0<D00=0<00<.<<..00.--:-.099;0090;000000000:00/:00;FB.../:0/----9990000::0:0000000;:0//0090000
@M03495:530:000000000-LYBTV:1:1108:4133:15616 2:N:0:CTGGAGTA+AACCGAAC
ATATTTTGCCGTTGATAAACCACCCTCCCTGTGGTCGTTATCTTGCTCCTTCTGTCGTCAACGAATTTACTAATTCCAAAGCTCACATGCTGACAGATCGGAAGAGCGTCGTGTAGGGAAAGAGTGTGTTCGGTTGTGTAGAGCTCGGGGGGCGGCGTGGCGTTAAAAAAAAAAAAGGTATAGTAGAGGGATCGGGCAGATGATGGATGAGACAACAGCTGCAGAGATATCACATGAAGAGCACGGCAACC
+
>AAAAFFFFFCCGGGGGGGGGGGGGHHGGHHHHHGHGFGHHHHHHFHHHHHHHHHHGGGHGHGGGHHHHHHHHHHGHHHHHGHHHGHHHHHHHHHHGGHHGGGGHHHGGGGGGHHHHGGFHHGGGHHHGHHGGGGGGGF2F222D1CD/A---:--9---;-;-..0009----9-..9000000000/../...-9-..00000090;B000:/..9.000/09./00;;00900000;./0.-----..
@M03495:530:000000000-LYBTV:1:1108:11701:15627 2:N:0:CTGGAGTA+AACCGAAC
ATATTTTGCCGTTGATAAACCAGGGACTCAGGCTGGACCAAAGCTCACATGCTGACAGATCGGAAGAGCGTCGTGTAGGGAAAGAGTGTGTTCGGTTGTGTAGATCGCGGGGGGCGCCGGAAGATTAAAAAAAAAAACAGAAAGAACGAGGGGGCAGATGGGTGGATGAGCGGCAATACGCGGGTGGAGCACACGTGCGGGAGCACGTGTGGGTAATGGAGCGTACGTGAAGCACAGAGACAGTCTCGCTG
+
ABBBCFFFFFCBGGGGGGGGGGHGGGGHHHHHHHHGHHHHHHHHHHHHHHHHHGHHHHHHHHGGGGHHHGGGGFGGHHHGGHHHHHHHHHBFFFGGGGGG243444//<>/BC-------:-..:000;:9>F;B--..:/000/./...------..000.;:-.00;00---:-000..------../.:;.-...-:---..9-../....0/0000//-..--//..900/:/09////:00:/...
@M03495:530:000000000-LYBTV:1:1108:15771:15628 2:N:0:CTGGAGTA+AACCGAAC
ATATTTTGCCGTTGATAAACCAGGACTCAGGCTGGACCAAAGCTCACATGCTGACAGATCGGAAGAGCGTCGTGTAGGGAAAGAGTGTGTTCGGTTGTGTAGATCTCGGGGGGGGGCGGGTCATTAAAAAAAAAAAAAAAGGAGGAGTAAGGAGGGGGTCTAAAACTTGATAGAACTATAGAAGATGAAGAAGAGTCGACAAGGAGGTGAAAGGAGGTGTCATTATGTGCTGTAACATACTAGTAATGTAT
+
BCBBCFFFFFCCGGGGGGGGGGHGHHHHHHHHHHGHHHHHHHGHHHHHHHHHHGHHHHGHHGGGGHHHGGGGEGHGHHGGHHHFHHHHHFGGFGFEGGAB?3444DDCF//B--9-----9-:<B1::BFCFACC-<---<./..<.//1:00..-9--./<1100011011111<<01111110::1111//0.1:-.-.-.......101<./.99.0:1111111111<111<1110111:11<1:11
@M03495:530:000000000-LYBTV:1:1108:20085:15632 2:N:0:CTGGAGTA+AACCGAAC
ATATTTTGCCGTTGATAAACCACCCTCCCTGTGCCCTCCAAACTCACATGCTGACAGATCGGAAGAGCGTCGTGTAGGGAAAGAGTGTGTTCGGATGTGTCGGTATCGGGGCGTGTTGGGACATAAAAAAGTCAAAGGATGAGGGTTCGGCAGGGGATGAAAGGAGTAAAAAAGGCCGATAGAGAACCACGTGGGGCAGCGCGGCAGAGGTGGTTATGTAGATAGCACACAGGGAGGAGAGCAACGATGAA
+
AAAAA3DDBFDAG?FGGGGGGG00EFAAFHFC1D1G10A01B/B111AA1FBD1AABFGFGCE/AGC0/AAEEG/B@F/00B00>@1@BF0BEE/>/1>B2///?/1?////>///0///?0/111111-.<1111=0/0</0/..<.------:-.../900.9.//;000:....-----9////-999------;------------/----/;///:/;;////-----9--;9--9-//-----//
@M03495:530:000000000-LYBTV:1:1108:14521:15641 2:N:0:CTGGAGTA+AACCGAAC
ATATTTTGCCGTTGATAAACCAGGACTCAGGCTGGACCAAAGCTCACATGCTGACAGATCGGAAGAGCGTCGTGTAGGGAAAGAGTGTGTTCGGTTGTGTAGATCTCGGGGGTGGCCGTATCATTAAAAAAAAAGATAGTTGGGGTGGACGTGAAGGATGGTGGTTGTGCTCGCAAAAGAGACTGCATGGTAAAGACGGAGTACTAGCAGTGATCAGTGTCATAAAGTAGTGTGCGACATGCTAGTGTGAG
+
ABBBCFFFFFCCGGGGGGGGGGHGHHHHHHHHHHGHHHHHHHGHHHHHHHHHHHHHHHHHHGGGGHHHGGGGEEGGGHGHHHHGHHHHHFHHEFFFGGGF4B44444FE/<C//>0?<//00@=F<=FGGGCGG..0000000--.--:0:....00.00.;0.9....000.-9.-//.///00/000.000000/...../0900;0090:00000009000000:0;0;000..-9.0000000;000
@M03495:530:000000000-LYBTV:1:1108:14120:15642 2:N:0:CTGGAGTA+AACCGAAC
ATATTTTGCCGTTGATAAACCAAAGCTCACATGCTGACAGATCGGAAGAGCGTCGTGTAGGGAAAGAGTGTGTTCGGTTGTGTAGATCTCGGGGGTCGCCGGATCATTAAAAAAAAAAAAAAATGAGGGATGGACATGAACACGGAGCAAACTAGAACGCAGGAAGACGTTGAACGGAGTAGAGAACCGAAAAAAAGCGAACACTATGGTTAGATGTCACAGTAGCAACACGACGTTATCGATGCAAGCAA
+
BCBCCFFFFFDCGGGGGGGGGGHHHHHHHHEFGHHHHHHHHHHHGGGGHHHGGGGFGHHHHGHHHHHHHHFGFGHGGGGGGG24344FGFGF/EG//>//<//</?FD1?DDGCCCGFC----.011/<.<../00000111/.--9-./0.01001:..--9.<../...<.10...<./111:00.-<---.-99...---/0/11:111.111<11111011:11..9.----.<91..<1.010.//
@M03495:530:000000000-LYBTV:1:1108:17695:15643 2:N:0:CTGGAGTA+AACCGAAC
ATATTTTGCCGTTGATAAACCAGCTAATCCTGAAAAAAAAATCAAAGCTAAAAACTACAATGCTAAGACCACGATGTGACTGCTATCAAAGTTAGATATATATGTAAATTATTCATCTGTCAAATCCTAGAATTATATCATACCTGCTCCAGCAATCACGACCTAATGGTTTAGTGGGTTGTTCACTGTTTCTGAAAAATGAAGATAGTTGTCCAGCTTCCAAAAAGTTTATTGTGTTTTCTAGTGGAGGT
+
ABBBBFFFFFBBGGGGGGGFGGGHBHH5GFGGHGHHHGGGGHHFGHHFHHHFHHEFFHHFHHHGHFFHHHHHGGHEGHHFH3CGG4GHHFHGHHHHHHHGHHGHHHHHHHHHHHFGFHHHHHHHHHHHHHHHHHHGHHHGHHEHHHHHHHHFFFHFHHHGDGGGGFHFFBGHHGHHFHDCFDHHHHHHHHGHHG=0GH.<DHFHGGGHHHHGGGCGBGHHC0;:CGDFFF0FFFGGGFFFGGFFFG.09E.
@M03495:530:000000000-LYBTV:1:1108:24029:15644 2:N:0:CTGGAGTA+AACCGAAC
ATATTTTGCCGTTGATAAACCAGCTAATCCTGAAAAAAAAATCAAAGCTAAAAACTACAATGCTAAGACCACGATGTGACTGCTATCAAAGTTAGATATATATGTAAATTATTCATCTGTCAAATCCTAGAATTATATCATACCTGCTCCAGCAATCACGACCTGTCCTGGCAAACAACCTGCAGAAAAGCCAATCAAATATATTTTCACAAGAGATGGAATGTGAGGCAATAATAGAGTACAAAGGTTGA
+
ABBBCFFFFFCAGGGGGGGGGGHHHHHHHHHGHHHHHGGGGHFHHHGGHHHHHHGHHHHHHHHHHFHHHHHHGGHGHHHHGHEHHGHHHHHGHHHHHHHHHHHGHHHHHHHHHHHHHGHHHHHHHHHHHHHHHHHHHHHHHHHGFHHHHHHHHHHHHGHGGGCGHHHHHHHHHHHHHHHGHHGHHGHHHHHHHHHHHHFFHHHHHHHHHHHCGHGFHHFHHHGHGGGFEEGGGFGGGGGBB9BFGFGFGGB
@M03495:530:000000000-LYBTV:1:1108:24274:15666 2:N:0:CTGGAGTA+AACCGAAC
ATATTTTGCCGTTGATAAACCACCCTCCCTGTGGTCGTTATCTTGCTCCTTCTGTCGCCAAAGCTCACATGCTGACAGATCGGAAGAGCGTCGTGTAGGGAAAGAGTGTGTTCGGTTGTGGAGATCTCGGGGGGGGCCGTGTCATTTAAAAAAAAAATATAGTGGTGATAGGAAGACAGAGGTGTAGACATCGCGGTTACTGTAGACAGAGTTATGCGGCTGGTGTGTTGCTTGTGTATCAGTGTGGTACG
+
CCCCDFFFFFCCGGGGGGGGGGGGGHHGGHHGHHHHGGGHHHHHHGHGHHHHHHHHGHGGGHHHHHHHHHHHHGHHHHHHHHG?FGFHHGGGEEFHHHHGFGHHFGGGGHGHHEEEFGGD/2/222?FGE//@--:--9--./:::000B:B;-;=;.0000;0.:.0000;00..//://.0.;:0000;:..--.-.000000000///::0000.----.//.../.0000.:/:000::00:.:00.
@M03495:530:000000000-LYBTV:1:1108:9531:15673 2:N:0:CTGGAGTA+AACCGAAC
ATATTTTGCCGTTGATAAACCACCCTCCCTGTGGTCGTTATCTTGCTCCTTTACTATCCAAAGCTCACATGCTGACAGATCGGAAGAGCGTCGTGTAGGGAAAGAGTGTGTTCGGTTGTGTAGATCTCGGGGGTCGCCGGGTCATTAAAAAAAAAAAAGAACGAACGTACGCAGACAACGGGAGGTGAGAGATCAACGAAGGAAGAGGATAATTAACATGAAGTATGTGACAGAATAGTTATCGACGGAGT
+
CCBCCFFFFFCBGGGGGGGGGGGGGHHGGGHGHHHHGGGGHHHHHHHHHHHHHHHHHHHHHFHGHHHHHFGHFHHHHHHHHHGGGGHHHGEFEEFHHHGGGHHHHHGGGHGFFGEFGGGDGDFF3DDFCE//@<.--.---.-.<<00GBB:;-;---.9./...--...:..--.//.--..--..0.00.0000/..:.../...../09:;0;00:0000:0000900:0/000000000..9--:9;
@M03495:530:000000000-LYBTV:1:1108:27956:15674 2:N:0:CTGGAGTA+AACCGAAC
ATATTTTGCCGTTGATAAACCAGCTAATCCTGAAAAAAAAATCAAAGCTAAAAACTACAATGCTAAGACCACGATGTGACTGCTATCAAAGTTAGATATATATGTAAATTATTCATCTGTCAAATCCTAGAATTATATCATACCTGCTCCAGCAATCACGACCTGTAATGGTTTAGTGGGTTGTTCACTGTTTCTGAAAAATGAAGATAGTTGTCCAGCTTCCAAAAAGTTTATTGTGTTTTCTAGTGGAG
+
AAABAFFFFFBAGGGGGGGGGGHHGHGHHCGHHHHFFAEFGHHHHGFHHHHHHGGHHHHHGHHHHFHHHHHHGCCFGFHHHHGHHFEGHHHHFHFHHHHHHHHHHHHHHHHHHHHHHHHHHHHGHHFFHHHHHHHHHHDGHHGHHHHHFFGGHHHHHHHCDCD/GGHHHHEGHGGHDDCCEEGGHHHHHHHH=GGFHHFGCGH0DGCGHFFCHHH0CHHF:GCFH0;;EBFFGFGGFFFG/BBFFBBFFFG
@M03495:530:000000000-LYBTV:1:1108:5456:15687 2:N:0:CTGGAGTA+AACCGAAC
ATATTTTGCCGTTGATAAACCAGCTAATCCTGAAAAAAAAATCAAAGCTAAAAACTACAATGCTAAGACCACGATGTGACTGCTATCAAAGTTAGATATATATGTAAATTATTCATCTGTCAAATCCTAGAATTATATCATACCTGCTCCAGCAATCACGACCTGTAATGGTTTAGTGGGTTGTTCACTGTTTCTGAAAAATGAAGATAGTTGTCCAGCTTCCAAAAAGTTTATTGTGTTTTCTAGTGGAG
+
AAABBFFFFFBBGGGGGGGGGGHHHHHHHFHHHHHHHGGGGHHFHHEHHHHHHHGHHGHHHHHHHHHHHHHHGGEGH4GGGHHHHGFHHHHGGHHHHHHHHHHHHHHHHHHHFHFHHHHHHHGHHHHHHHHHHHHHHFHHHHFFHFHEDGHFHHHHGCGDEDG?GGHEFFHFGHHDFFCC>FCEHHHHHHHHFFGHHFFG<GFH0GGHHHHHGG0;GFGHFHFCGHCEGFGFGGGGGGFFF:BFGGCBF0A
@M03495:530:000000000-LYBTV:1:1108:9035:15688 2:N:0:CTGGAGTA+AACCGAAC
ATATTTTGCCGTTGATAAACCAGTCTCCAAAGCTCACATGCTGACAGATCGGAAGAGCGTCGTGTAGGGAAAGAGTGTGTTCGGTTGTGTAGATCTCGGGGGTCGCCGTATCATTAAAAAAAAAAAAAATGGATCGTGCTTAGTCGGGTGCGTGAGTGCATAAAAGAAAATTGAGTCACTGAAGAGATAAAGTACATGATACTGTACGTCAGACATGAACTCACTGAACAGATCTTGTGGAGTACATGAGG
+
ABBBCFFFFFBBGGGGGGGGGGGFHGHHHHHHHHGHHHHHHHHHHHHHHHHGEFFHHHGEGGGGHFGFGHHHHHHHHGHGGHGCFEFGGFE344@B4B?/>E</</?B//0??DD1?1=DADGC-<:--:00000./..900000.--:-9-....00000000;0../9000000000000:00./00000000000000000000.;...00/000:0000000000;//0900000.0.0/000000/
@M03495:530:000000000-LYBTV:1:1108:29389:15744 2:N:0:CTGGAGTA+AACCGAAC
ATATTTTGCCGTTGATAAACCACCCTACCTGTGGTCGTTATCTTGCTCCTTCTGTCGTCAACGAATTTACTAATTCCAAAGCTCACATGCTGACAGATCGGAAGAGCGTCGTGTAGGGAAAGAGTGTGTTCGGTTGTGTGGATCTCGGGGGGGCCCGTGTGATTAAAAGAAATAAATCAGTGCGTGAGTAGAACAAGTTATCCCCTGCTACTAGAGAGCGTCTGTGCGCAGTTTTCTCGCACACTGAGTCG
+
AAABAFDFFFBBGGAGGGGGGCF2BG44FGH5FHHHGGDGHFHHFFG5FFFGHBGHAFAEEF1CEGAABFHHFHHFHFHEHE3FHD3DGEHGFH3BGGHHCEEEGHEEG?EEGGGDDF30?EHGFD1??0B/<?EGGDF0?11@110<//-9----999..///;////9.//////////9/-;...///////..///9/9/..../9//9////9.-;...///.---./9////.9-9-.//////9
@M03495:530:000000000-LYBTV:1:1108:19698:15751 2:N:0:CTGGAGTA+AACCGAAC
ATATTTTGCCGTTGATAAACCAGGACTCAGGCTGGACCAAAGCTCACATGCTGACAGATCGGAAGAGCGTCGTGTAGGGAAAGAGTGTGTTCGGTTGTGGAGATCTCGGGGGGCGGCGGAGCATTAAAAAAAAAAGAAAGCAACGAACAGGCAGGCTCGCGGGGCAGCGCAGTACGAAGTACGACACGCCACGAGACTCTAGCAGTCGTGTCACGTCCGTTTGCGTTCAACACATCCAGTACCCATAAGGA
+
AAABCFFFFFCCGGGGGGGGGEHGHHHHHHHHHGGGHHHHHHHHHHHHHHHHHHHHGGHGHGGGGAGFGGGEEFFEDGGCFGGFGGH@GCGHEECEEGG/3/333B40?//B--9-9-----:090999FA;---.../0/0;.-..;-/....-...9-------..----;00..:..00...--.-...---..0000000000..../00.;..-.0/.0-9..0;00.:00;00000009//0000
@M03495:530:000000000-LYBTV:1:1108:1893:15755 2:N:0:CTGGAGTA+AACCGAAC
ATATTTTGCCGTTGATAAACCAGCTAATCCTGAAAAAAAAATCAAAGCTAAAAACTACAATGCTAAGACCACGATGTGACTGCTATCAAAGTTAGATATATATGTAAATTATTCATCTGTCAAATCCTAGAATTATATCATACCTGCTCCAGCAATCACGACCTGTAATGGTTTAGTGGGTTGTTCACTGTTTCTGAAAAATGAAGATAGTTGTCTAGCTTCCAAAAAGTTTATTGTGTTTTCTAGTGGAG
+
1111ADFFFFDA1EG3GFFFGGCCBF1FG3EEGFF1GE//AGHHHGHBA1AFGFEGHHHFHHGFGBGF1BCGEG/FEGFDFEG11FFF21GBG@EDGHEGFGHHEGHFHFFGEGFFBFGHHGFHH11>FHBGH1GHFGBHHHHCGGHEDCFH0FGHH1<?A@CCFFBHFHH<GAGF1>FG.FCAG1F0DBDB<0DGFGFDF.D0<00CHF:00<;0;CG00:;:00.;C9BCFFBF90/;B9CBFGFFABE
@M03495:530:000000000-LYBTV:1:1108:10267:15763 2:N:0:CTGGAGTA+AACCGAAC
ATATTTTGCCGTTGATAAACCAGCTAATCCTGAAAAAAAAAACCAAAGTTAAAAACTACAATCCTAGGACCACGATTTAATGGCTATCAAAGTAAGTTATAAATGTAAATAATTATTCTGTCAAACCTAAAAATATTATCTTACTGGCTCAAGAATCCCCGACCTGAATTGGTTAAGTGGTTGGTTCATTTTTTTTGAAAATTGAGGTAATTGGTCCAGTTTCAAAAAGGTTATTTGTGTTTCTTATAGGG
+
AAABBFFFFFBBFGGGGGGGGGHHHHHHGHHHHHHHHGGGG011BF1355DFFG31353B35325D533B1111/1114B44322B33BG33B4444444?444?4FH4G4BG444444444BG43?2222B2B233333332@222/2@<222@2111///>-.00>11>1FG1110=<0C.-<.<0000;C--:-9CGG0/0;0//000;0/0;00/0;0;CFFCA:.;B//;///:BFF//////;/.
@M03495:530:000000000-LYBTV:1:1108:5204:15789 2:N:0:CTGGAGTA+AACCGAAC
ATATTTTGCCGTTGATAAACCAGAACCATCCAAAGCTCACATGCTGACAGATCGGAAGAGCGTCGTGTAGGGAAAGAGTGTGTTCGGTTGTGTAGATCTCGGTGGGCGCCGTATCATTAAAAAAAAAAAAAAATAAGGGAGTGGGTGAGGTATGTTCTGCAAAAGTGAATAGGATATGGGGTGATAAGGTTGAAGAACTCGGATGTAGTTGAGTATTGTCGTGGAGACCTACTAAGAAGATGTGAAGAGGA
+
BCCCCFFFFFCDGGGGGGGGGGHHHHHHHHHHHHHHHHHHHHHHHHHHHHHHHHGEFFHHHGGGFEFBFGHGFHHHHHGHHHFFGGGFGGGGC4@44BBGGG/?E//<//B//BBFFD3?FDGDCCCC@----<:110......<CD.../0<01<111110<//01<1<100010111...-.1110010//111//11.<..-0<11111011111<1......0..:0/<11<01:01:<11111...
@M03495:530:000000000-LYBTV:1:1108:5690:15817 2:N:0:CTGGAGTA+AACCGAAC
ATATTTTGCCGTTGATAAACCAGGACTCAGGCTGGACCAAAGCTCACATGCTGACAGATCGGAAGAGCGTCGTGTAGGGAAAGAGTGTGTTCGGTTGTGTAGATTTCGGTGGTCGCCGGATCATTAAAAAAAAAAAGAAGAGGAGAGACGGGAAGATGTGGTGACGTGGAGTGAACTGGGTACAGTTGCGTAGAATTGTGAGACGGATGGCAGGATTGGAATCGTGATTACAGATCACATATGCGTGGAGA
+
BCAABFFFFFBBGGGGGGGGGGHGHHHHHHGHGHGHHHHHHHHHFHHHHHHHHBGHHEHHHGGGEHHFGFGFEGGHGHGGHHHHHFGGHHHHFGFGGGG24?444?4BE/<A/3//?>///<FD2@>>FF@C@><<.<./0......./..-.:..00000/.00.;....0.0000:/./00900000-.;-.0000000000....-.//;-.00/.0000..://009000000/000900...-;.0
@M03495:530:000000000-LYBTV:1:1108:3520:15839 2:N:0:CTGGAGTA+AACCGAAC
ATATTTTGCCGTTGATAAACCAGCTAATCCTGAAAAAAAAATCAAAGCTAAAAACTACAATGCTAAGACCACGATGTGACTGCTATCAAAGTTAGATATATATGTAAATTATTCATCTGTCAAATCCTAGAATTATATCATACCTGCTCCAGCAATCACGACCTGTAATGGTTTAGTGGGTTGTTCACTGTTTCTGAAAAATGAAGATAGTTGTCCAGCTTCCAAAAAGTTTATTGTGTTTTCTAGTGGAG
+
A?ABBFFFFFDAGGGGGFGGGGHGHHGGHGGHGHHHHGGGGHBGHHGGHFHHHGGHHGGGFHHHFHHGFHGGGGHFGGHG4B3FHHGHGHHGHHHHHGHHHHGHHHHHHHHHGGHGHHHHGHHHHHHHHHHHHHHHHGHHHHFGHGCFGHHH2FCGGGHGGFDGGFHHEGHFHHHHFGHHGGGGGGHHHHGFDGFGGBDDCGHHDGCGHGHCGC;;;CCGCB:CGHE.CFGGGFGGGFFFFGEGFGFFG0E
@M03495:530:000000000-LYBTV:1:1108:28398:15848 2:N:0:CTGGAGTA+AACCGAAC
ATATTTTGCCGTTGATAAACCAGCTAATCCTGAAAAAAAAATCAAAGCTAAAAACTACAATGCTAAGACCACGATGTGACTGCTATCAAAGTTAGATATATATGTAAATTATTCATCTGTCAAATCCTAGAATTATATCATACCTGCTCCAGCAATCACGACCTGGTCCTGGCAAACAACCTGCAGAAAAGCCAATCAAATATATTTTCACAAGGGATGGAATGTGAGGCAATAATAGAGTACAAAGGTTG
+
AAAABFFFFFCCGGGGGGGGGCHHHHHGHHHHFHHHHGGGGHHHHHHGHHGHHHGHHHHHHHHFHHHFHHHHGGEFHFHGHFHHFFFHHHHHFHHHHGGHGHHHGHHGHFHHHHGHHHHHFHHHGHHHHGHFHFHFHHHHHHHHGFFFHHHGHFHHHFFDGGGGHEFHFHHHHHFHGHHHFHHHHFBHCFFG<C<CFHHFGGCFGHHFCFFHFG..:GGECFFFCB;;AEGFFFGGGFGGFFGGG0CFGF/
@M03495:530:000000000-LYBTV:1:1108:16595:15870 2:N:0:CTGGAGTA+AACCGAAC
ATATTTTGCCGTTGATAAACCACCCTCCCTGTATTCCAAAGCTCACATGCTGACAGATCGGAAGAGCGTCGTGTAGGGAAAGAGTGTGTTCGGTTGTGTAGATCTCGGGGGTCGCCGGATCATTAAAAAAAAAAAAAGACGGGGGGTAGTTGGGGGTGGGTGGCAAGTGAGAGAATGATTATGATGGTAGTGGGAGGTTGAGTTGACTTATGTGACGTGCGCGTCGATGTCGGTGCTCATGATATAGATGG
+
BBBCCFFFFFCBGGGGGGGGGGGGGHHGGHHHHHHHHHHHHHHHHHHHHHHHHHHHHHHHGGGGHHHGGGGGGGHHHGHHHHGHHHHHHHHGGGGGGGB4F4?FGFHF/>B//>//>///-01>11<FBCC@D-<--../..---9<..:000-----9<<.-./0.<00000.00000000<00<0000</.<..-./</000<0000000<000....-------.0.0<--.-0000000000<00<0
@M03495:530:000000000-LYBTV:1:1108:20792:15877 2:N:0:CTGGAGTA+AACCGAAC
ATATTTTGCGTTGATAAACCAGCTAATCCTGAAAAAAAAATCAAAGCTAAAAACTACAATGCTAAGACCACGATTTGACTGCTATCAAAGTTAGATATATATGTAAATTATTCATCTGTCAAATCCTAGAATTATATCATACCTGCTCCAGCAATCACGACCTGGTCCTGGCAAACAACCTGCAGAAAAGCCAATCAAATATATTTTCACACGAGATGGAATGTGAGGCAATAATAGAGTACAAAGGTTGA
+
1A>>AD331AAAEEFFGDG1C0EGHHFHGFFHBBF0EE/ECFGG110AFAG11/BGCEH1A1GHD11@F>>////BFDDGF0@@G022BGEBGFGFGFFFFFDFHDBF2>GH>>FDGDGDEF1E1GEGDGHHHG2>2FGHFDGHB0<11B1<@GD1FG///>/00?1111<C<FHA0<.<FCFHBGGGH/../<</0<GBCFHHHFH:FF0/:--.:09C0C0;0;C?.9AFFFBBF00C000B9B/09/9
@M03495:530:000000000-LYBTV:1:1108:19122:15887 2:N:0:CTGGAGTA+AACCGAAC
ATATTTTGCCGTTGATAAACCAGCTAATCCTGAAAAAAAAAATCAAACCTAAAAACTACAATGCTAAGACCACGATGTGACTGCTATCAAAGTTAGATATATATGTAAATTATTCATCTGTCAAATCCTAGAATTATATCATACCTGCTCCAGCAATCACGACCTGTAATGGTTTAGTGGGTGGTTCACTGTTTCTGAAAAATGAAGATAGTTGTCCAGCTTCCAAAAAGTTTATTGTGTTTTCTAGTGGA
+
1AAAAFFFFFDAGCGGF3F1100EGBDG13DBB1A1F0EEG?HFFBF1/BCFDFBE1@1B111BFF2CEDCEE//EF0@22FG0F1BFGH1BFFFFFFEFHEF2G22GHGFHGBGF2B2>BFDGDGGBFBDFGFGFGFH2FFDF<FFHF1FBF0F01<@FCA@/?C?G11FHHH<1>DDGEG.-<<0<=0<=B000000C;CA:C0;0CBGCBC0000//9;090;0;;C0;CBBFFCFF;CF0F00;9.0
@M03495:530:000000000-LYBTV:1:1108:16834:15891 2:N:0:CTGGAGTA+AACCGAAC
ATATTTTGCCGTTGATAAACCAGTCAGGAGTCCAAAGCTCACATGCTGACAGATCGGAAGAGCGTCGTGTAGGGAAAGAGTGTGTTCGGTTGTGTAGATCTCGGGGGTCGGCGTATCATTAAAAAAAAAAAAAGGTAGGAAGGAGGTTGGAGGAGGAGGGGGTTTAATGAGTAAGTGAGGAGCTGGAACTAGTGTGCTTGAGTGCGCAGGCAAGACATATATATGATCGTATGAGAGAGACTGGCGCGGGG
+
BCCCCFFFFFCBGGGGGGGGGGHHHHHEFFHHHHHHHHHHHHHHHHHHHHHHHHHHGFGGHHHGGGGEEFHHHGBFHHHHGGFHGHFGGGGGGG2E3@44B4??/>B//<//////=1111=11F@CF@<---..:00.00......//-0<.......-----.<00000000000<0.0...::.00<0:00000000.<000-----....///:0<00000000.<.//0<<0.../009.-.---<
@M03495:530:000000000-LYBTV:1:1108:4993:15902 2:N:0:CTGGAGTA+AACCGAAC
ATATTTTGCCGTTGATAAACCACCCTCCCTGTGGTCGTTATCTTGCTCCTTCTGTCGTCAACGAATTTACTAATTCCAAAGCTCACATGCTGACAGATCGGAAGAGCGTCGTGTAGGGAAAGAGTGTGTTCGGTTGTGTAGATGTCGGTGGTGGCCGGGTCATTAAAAAAAAAAAAATGGAGAGGTAAAGACGCTATGTGTACAGTGTAAAATGGAAAAAAGGCATGCACAGAGGAATTGAGTGATAGCAT
+
ABBBCFFFFFDCGGGGGGGGGGGGGHHGGHHHHHHHGGGHHHHHHHHHHHHHHHHHGGGHGHGGGHHHHHHHHHHHHHHFFHHHHHHHHHHHHHHHHHHHGGGGHHHGGGGEFHHHHGHFHHHHHHHHFGHGGGGGGGGBG222DFGC/?C//>00<->.-.0=0=0<D@EGFF?;9:000/0..:000;0/.-..;0;0000:00000:00000000/.-....:.0000/0/:./000:0000000000
@M03495:530:000000000-LYBTV:1:1108:24612:15906 2:N:0:CTGGAGTA+AACCGAAC
ATATTTTGCCGTTGATAAACCACCCTCCCTGTGCCCTCCAAAGCTCACATGCTGACAGATCGGAAGAGCGTCGTGTAGGGAAAGAGTGTGTTCGGTTGTGTAGATCTCGGTGGGCGCCGGGTCATTAAAAAAAAAAACAGTAGGATAGATGACGTCGTGGCACGATGATATCAAACACACGATCATACACGCTCAGTAGGAGATCGAACAAGCATAAACATCACACTGTATGATCTCACACCAGATATGCT
+
ABABCFFFFFCBGGGGGGGGGGGGGHHGGHHHHHHHHHGHHGHHHFHGFHHGHHHHHHHFHHGGGGFFGGEGEEGHHHHGFGEGGHGHHHGHHGGFGGGD24B4D4F?CA/<?/?<//////>01=1?1?1/D@<-<../00000000000;0...--..-/;....000000000....--.;.00000.-.../00:00/./0../.-//./000000000000/00:00;00000000....00000:
@M03495:530:000000000-LYBTV:1:1108:15779:15920 2:N:0:CTGGAGTA+AACCGAAC
ATATTTTGCCGTTGATAAACCACCCTCCCTGTGGTCGTTATCTTGCTCCTTCTGTCGTTTCCAAAGCTCACATGCTGACAGATCGGAAGAGCGTCGTGTAGGGAAAGAGTGTGTTCGGTTGTGTAGATCTCGGGGGGGGCCGGGTCATTTAAAAAAAAAAGAATGAAGAACTAGTCGGGCACGCAGGTTGTAAAAATGGATCAGAGAGAGAACGGCGGCGAGGAGAGAACTCTAGACTGATGCACGGCTAA
+
BCBBCFFFFFCBGGGGGGGGGGGGGHHGGHHGHHHHGGGHHHHHHGHHHHHHHHHHGGGGHHHHHHHHHHHHHHHHHHHHHHHHHGFGGHHGEFFEGGHHHHGHHHHHHHHGHGHHFGGGGGGFB?3?3??GF?CC-----<--.-.<00:00:09-@--...000000//00000.----<.----.0<.0<000.0:000.0<0<.A.B00..--<----<-....0000<000000000000.---.0
@M03495:530:000000000-LYBTV:1:1108:12963:15934 2:N:0:CTGGAGTA+AACCGAAC
ATATTTTGCCGTTGATAAACCAGCTAATCCTGAAAAAAAAATCAAAGCTAAAAACTACAATGCTAAGACCACGATGTGACTGCTATCAAAGTTAGATATATATGTAAATTATTCATCTGTCAAATCCTAGAATTATATCATACCTGCTCCAGCAATCACGACCTGTAATGGTTTAGTGGGTTGTTCACTGTTTCTGAAAAATGAAGATAGTTGTCCAGCTTCCAAAAAGTTTATTGTGTTTTCTAGTGGAG
+
ABCCCFFFFFCBGGGGGGGGGGHHHHHHHHFFFGHFHGFGGHHHHHGFHHGHFHGHHHFHGHHHHHHHHHHHGGHGGHHGHFFDGHHHHHHHHHHHHEHHHHHHHHHHHHHHHGHHGHHHHHHHHHHHHHHHHHHHHHFHHHGHHHCHHHHHGHHHHHHGDFFDGHHHHHH1FGGHFGHGGGGGHHHHHHGHHHGHHHDG.CGHGHHHHHHHHCCGFHHFGH:;CG;CEFGGGGGGFGFGGFFGFFFFGFF
@M03495:530:000000000-LYBTV:1:1108:21446:15979 2:N:0:CTGGAGTA+AACCGAAC
ATATTTTGCCGTTGATAAACCAGCCTCCCTGTGGTCGTTATCTTGCTCCTTCTGTCGTCAACGCATTTACTAATTCCAAAGCTCACATGCTGACAGATCGGAAGAGCGTCGTGTAGGGAAAGAGTGTGTTCGGTTGTGTAGATCTCGGTGGTCGCCGTATCATTATAAAAAAAAAGAAGTAGGTAGAAGTTGTGGCGGTCGTCATGTATCTTGTAAATAGTGGTATGTTCAGGCGAAGAACAGAGTACTGG
+
BBBBBFFFFFCCGGGGGGGGGGHHGHGHGHHGHHHHGGGHHHHHHHHHHGHHHGHHGGGHGHGGGGGHHHHHGHHHHHHHHHHHHHHHHHHHHHHHHHHHGGGGHHHGGGGEDHHHHGHHHHHGHHHHHHHGGGGGGGGBG222@1=C/?D/1>-<<-.0.<<0<0<<D0D---:.../00:000<0000000...-----<...<<00000000:000000.<0000000<0/<---.//////<000<0
@M03495:530:000000000-LYBTV:1:1108:23830:16008 2:N:0:CTGGAGTA+AACCGAAC
ATATTTTGCCGTTGATAAACCACCCTCCCTGTGGTCGTTATCTTGCTCCTTCTGTCGTCAACGAATTTACTAATTCCAAAGCTCACATGCTGACAGATCGGAAGAGCGTCGTGTAGGGAAAGAGTGTGTTCGGTTGTGTAGATCTCGGGGGGGGCGGGGTCATTAAAAAAAACCACTAGTGGGATTAGATACAGAGAACATGTCTGATGGAGTAGAGTAGTCGGCAGTGTTGTCATGCTCATGATTACTGG
+
BBCCDFFFFFCBGGGGGGGGGGGGGHHGGHHHHHHHGGGHHHGHHHHHGHHHHDGHFGGHGHGGGHHHHHHHHHHHHHHHHHHHHHHHHHHHGHHHHHHGGGGGHHHGGGGGEGHGFGHGECGHGHHFFGHGGGGGGD=2>2>2D2?//>---<--9---..<<000009-<..9.0/000...:/0:0000000//00/<<00000<<<<B0/<00<0<<0.--<-/0<0./0000000000<<000000
@M03495:530:000000000-LYBTV:1:1108:8504:16014 2:N:0:CTGGAGTA+AACCGAAC
ATATTTTGCCGTTGATAAACCAGGACTCAGGCGGACCAAAGCTCACATGCTGACAGATCGGAAGAGCGTCGTGTAGGGAAAGAGTGTGTTCGGTTGTGTAGATCTCGGTGGTCGCCGGATCATTAAAAAAAAAAAGAGATGAAAACGGGGTAGTTACGGAAGCAATATAGCATAAGATAACAGCAGATACTAACAGACGTGTAAGAGATCAACCAATGACATAGACAGAGGATCACATTGCGAACGTAACG
+
BBBBBFFFFFDCGGGGGGGGGGHGHHHHHHHHGGGGGHFHHHHHHHHHGHHHHHHHHHHHGEGGHHFGGGFEGFFGHGGFHHFGGHHHHHHGGFGGGE2DF4?D4F0?/?A<2>//<///>01@1?GGB-<<@@?<.//00<000/-..-9<9000<.<..<<0/000000000000<00000./:/0000:0000/.-..</0000/<000/...<00<0<<00<0//<9.//./:0:00<----...<.
@M03495:530:000000000-LYBTV:1:1108:10826:16021 2:N:0:CTGGAGTA+AACCGAAC
ATATTTTGCCGTTGATAAACCAGAACCATCCAAAGCTCACATGCTGACAGATCGGAAGAGCGTCGTGTAGGGAAAGAGTGTGTTCGGTTGGGTAGATATCGGTGGTCGCCGTGCATATAACAAAACAAAAAATTATAACATACCTGCTCCAGCAATCACGACCTGAAATGGATGAGTGGGTTGTTACCTGTTTCTGATAAATGAAGATAGATGGACAGCTTACAAAAAGTTAATTGTGTTTTGTAGGGTAG
+
ABCCCFFFFFCBGGGGGGGGGGHFGFFGHHHHHHHGGHHHHHHFFBFHGGHFHHG?FGHFFGEEEAE1?DFF3GGFFHBFGH1B4EEFE//>>BED44B4?/?E//3>///////33D3332@F00//@0/<0?11@1==1FF<D10>>11<B0><1FG?A-<.//<<0:00;0:0;0....:..000000;00;000;0000;0000900000/00..0;0;000...;:0;:0000//:/./900.//.
@M03495:530:000000000-LYBTV:1:1108:15131:16022 2:N:0:CTGGAGTA+AACCGAAC
ATATTTTGCCGTTGATAAACCAGCTAATCCTGAAAAAAAAATCAAAGCTAAAAACTACAATGCTAAGACCACGATGTGACTGCTATCAAAGTTAGATATATATGTAAATTATTCATCTGTCAAATCCTAGAATTATATCATACCTGCTCCAGCAATCACGACCTGTAATGGTTTAGTGGGTTGTTCACTGTTTCTGAAAAATGAAGATAGTTGTCCAGCTTCCAAAAAGTTTATTGTGTTTTCTAGTGGAG
+
BCCCBFFFFFCCGGGGGGGGGGHHHHHGHHHHHHHHHGGGGGHFHHHHHHHHHHDHHHHHHGHHHHHHHHGHEGHGHHHHHHGHHHHHHHHHHHHHHHHHHHHHHHHHHHHHHHHHHHHHHHHHHHHHHHHHHHHHHHHHHHHBHHHFHHFHFHGFHHHGGGGGHGHGHHHGGGFHGFHHGGGGHHHGFHHHGHGGGHHHHGFHDGGHHHHBBC<CFHFHFHCGFG:CGGGGGGGGGFBBF:0CBFFFFFE
@M03495:530:000000000-LYBTV:1:1108:21040:16032 2:N:0:CTGGAGTA+AACCGAAC
ATATTTTGCCGTTGATAAACCACCCTCCCTGTGGTCGTTATCTTGCTCCTTCTGTCGTCAACGAATTTACTAATTCCAAAGCTCACATGCTGACAGATCGGAAGAGCGTCGTGTAGGGAAAGAGTGTGTTCGGTTGTGTAGAGCTCGGGGGTCGGCGGGTCATTAAAAAAAAAAAAGATAGATAGACGGTCAGATTTGTTTATGAGAGTGTGTAGACATAGTAGATGTAGTGTAATGGGATGGATAGGGTG
+
BCABCFFFFFCCGGGGGGGGGGGGGHHGGHHGHHHHGGGHHHHHHHHHHHHHHHHHGGGHGHGGGHHHHHHHHHHHHHHHHHHHHHHHHHHHHHHHHHHHGDGGHHGGGGGGGHHHHGHHHHGHHHHHGGHGGGGGGG22>222DF/<//<-.-:----9-;0;;0C0B9DD;---..000000000...../000000//0;000000090.:00009000000990000;000000./99:/0:0/.;.
@M03495:530:000000000-LYBTV:1:1108:10694:16038 2:N:0:CTGGAGTA+AACCGAAC
ATATTTTGCCGTTGATAAACCAGCTAATCCTGAAAAAAAAATCAAAGCTAAAAACTACAATGCTAAGACCACGATGTGACTGCTATCAAAGTTAGATATATATGTAAATTATTCATCTGTCAAATCCTAGAATTATATCATACCTGCTCCAGCAATCACGACCTGTCCTGGCAAACAACCTGCAGAAAAGCCAATCAAATATATTTTCACAAGAGATGGAATGTGAGGCAATAATAGAGTACAAAGGTTGA
+
ABBBCFFFFFCCGGGGGGGGGGHHHHHHHHHHHHHHHGGGGHGHHHHGHHHHHHGHHHHHHHHHHHHHHHHHGGHGHHHHHHFHHHHHHHHFHHHHHHHHHHHHHHHHHHHHHHHHHHHHHHHGHHHHHGHHHHHHHHHHHHHHHHGHGHHHHHHHHHHGGGGGFHHHHHHHHHHHHHHGHHGHGHHHGFFHHHGGHHHHHHHGHHHHHHHCGHGHHHHHHHHHGGGFFEFFFBFGFFFFFBFFGGFFGGB
@M03495:530:000000000-LYBTV:1:1108:9950:16060 2:N:0:CTGGAGTA+AACCGAAC
ATATTTTGCCGTTGATAAACCAGCTAATCCTGAAAAAAAAATCAAAGCTAAAAACTACAATGCTAAGACCACGATGTGACTGCTATCAAAGTTAGATATATATGTAAATTATTCATCTGTCAAATCCTAGAATTATATCATACCTGCTCCAGCAATCACGACCTGTAATGGTTTAGTGGGTTGTTCACTGTTTCTGAAAAATGAAGATAGTTGTCCAGCTTCCAAAAAGTTTATTGTGTTTTCTAGTGGAG
+
AACBCFFFFFBAGGGGGGGGGGHHHHHHHHHHFHHHHGGFGHHHHHHHHHHHHHGHGHHHGHHHGHHGHHHHGGHGHHHHHHHHHHGHHHHGHHHHHGHHHHHHHHHHHHHHHHHHHGFHHHHHHHHGHFHHHHHGHHHHHHHHHHHHHHHBFHHHHFHGDGGGHGBGHHGGHHHHFGHHEGGGHHHHHHHHGHFHHDFHHGHHHHHHHHHFGHC0CCFHHF:CFCCEGFGFFGGGGFBFGFBFGFFFGFE
@M03495:530:000000000-LYBTV:1:1108:16367:16091 2:N:0:CTGGAGTA+AACCGAAC
ATTTTTGCCGTTGATAAACCAGAACCATCCAAAGCTCACATGCTGACAGATCGGAAGAGCGTCGTGTAGGGAAAGAGTGTGTTCGGTTGTGTAGATATCGGGGGGGGCCGGGTGATTAAAAAAAAAAAATATTGTAAGAGCAGTGGTATACGATCTGGAGGTATATCGAGGATTGTGAGGTAAGAGGATCATCAACATTCGTAAAGATTTATGGAAATATGGATATGTTGTGATGGAGTAGATGCTGGTGG
+
CCCDCFCFFDCCGGGGGGGGGGHHHHHHHHGHHHHHHHHHHHGHHHFHGHHHHGGGGHFHGEGGGGHGGHGHHHHGHHHHHHHHGGGGGGG24FD4BBF/E/>@-----<--<-91:111<B->;;-<9<0<11:1111</0:10/<1111.....111...0<111...--/1/0111./01010../<.111:/0:111//..1:<11111010001111<1111111/<1110/:0/11110110//.
@M03495:530:000000000-LYBTV:1:1108:26001:16097 2:N:0:CTGGAGTA+AACCGAAC
ATATTTTGCCGTTGATAAACCAGAACCATCCAAAGCTCACATGCTGACAGATCGGAAGAGCGTCGTGTAGGGAAAGAGTGTGTTCGGTTGTGTAGATCTCGGTGGTTGGCGGAGAATTAAAAAAAAAAGAAATCTCGGCCCGAATGCTGGCAGCTTCAGGAATGCCCGACAGCGCGACGCCTCCACTTCTATTACACTAGTGCCCAGCACATCAGGACCAGTGCCGCAGGACAGAGCCACTGTCACCATGC
+
3AAAAFFFFFD>EGGFGFG4GFFCGEC4EGHHFHHHFHCGFGHCHGFHHGBGCGF1FFFGEEE1EAEABFHF3FHHFHBG@F13@E@1>EEE143BBB4FG//?E////B/////01>1@>11</<<<.<F0>0<=...<--;-;/0;0/./.;/CFFGE/90900/;-9-9E-B=-=;-@F...;///////9/////9/9//;B.99../;///99...///;---9-99..//9./.9////////;;
@M03495:530:000000000-LYBTV:1:1108:24127:16115 2:N:0:CTGGAGTA+AACCGAAC
ATATTTTGCCGTTGATAAACCAGGACTCAGGCTGGACCAAAGCTCACATGCTGACAGATCGGAAGAGCGTCGTGTAGGGAAAGAGTGTGTTCGGTTGTGTAGATCTCGGGGGTGGCCGGAGCATTAAAAAAAAAAATAATTCTCATAGTAGGTGTGCAGAAAGAGAGCACGACGACTCGTCGGACATTCTTGTCCATGCTGCGGATCGTGCGGTACTACACTGAGAGAGAACGATGCCGCGCGCTCATGTT
+
CCCCCFFFFFCCGGGGGGGGGGHGHHHHHHHHHGGHHHHHGHHHHHHHHHHHHGHHHHHHHGGGGHHGGGGGEFHHHHGFGFHFHGHHHFGHFGCGGFGG4B44BB4GF>EC///0?///-<.<F1<11<-@C<--.000<0000<000000<00.0000/00///..<.-.----..9:.-----000<00::0000<000---<<./<.<-...:000/000000...<0<..<.<-------..:0<0
@M03495:530:000000000-LYBTV:1:1108:2972:16116 2:N:0:CTGGAGTA+AACCGAAC
ATATTTTGCCGTTGATAAACCAGGGACTCAGGCTGGACCAAAGCTCACATGCTGACAGATCGGAAGAGCGTCGTGTAGGGAAAGAGTGTGTTCGGTTGTGTAGATCTCGGTGGGGGGCGGATCATTAAAAAAAAAAAAAGAGGAAGTCTGGGAAGGGTGGGGAATTGGATAGTGATAATTGAACAAGACAGATCAGATAAGATTGGACGATGTAAACAGTGAATATGTGCAGGTGATGCAATAATATTTGA
+
AABCCFFFFFBAGGGGGGGGGGHGGGGHHHHHHHHGHHHHHHHHGHHHHHHHHEFHHHHHHGGGGGGHHGGGGGGGHHHGFHHHHHGGHHHGGGGGGGGE2434FG440?/?E///--;----9B//////:@------;9/../.;/////./:....---.9////;;/////9////////////////////9;///9//9.//-:...;///////9/;/////://;;////9/;//////////
@M03495:530:000000000-LYBTV:1:1108:2058:16123 2:N:0:CTGGAGTA+AACCGAAC
ATATTTTGCCGTTGATAAACCACCCTCCCTCGTATCCAAAGCTCACATGCTGACAGATCGGAAGAGCGTCGTGTAGGGAAAGAGTGTGTTCGGTTGTGTAGATCTCGGTGGGCGAAGGAATCATAAAAAAAAAAGTAGAGAGCGGCAGAACGGTCGTGAGAATATGACATGAAATCAAGTGGACGGAAGTGGGTACATATATTAGTATCGACGTAGTCAGGTACTTAAGTCACAGGGATGATCGAGCAAGG
+
BBBBBFFFFFBBE?FGGGGGGGGGGAEEF2FE2ECFHGHG3FDEGFHFHHHHFGHEHFCCAEAEHHF0BEEEGHFGGAFGHHHHFG4D1B@EEEEEE??43444B40?/E////</>/022@2@2222@C//--.<00000..-----.//....--./.00;0000000000;9000:0000/--...///;.///;///9///////..---;;9///.;//////:/;////..9..///;.;9-/9.
@M03495:530:000000000-LYBTV:1:1108:5541:16126 2:N:0:CTGGAGTA+AACCGAAC
ATATTTTGCCGTTGATAAACCAGGACTCAGGCTGGTCCAAAGCTCACATGCTGACAGATCGGAAGAGCGTCGTGTAGGGAAAGAGTGTGTTCGGTTGTGTAGAGCTCGGTGGTCGCCGGGTCATTAAAAAAAAAAAAAGAGTAGAGCGAGCAGAGTGGCGTGTAATTGCAAAAAACACAAAGAATCAACGTAATGATAGGAATAGACAGCACGTGTATCTATAGGTACACAGCGTACATATACCAAGTGGA
+
BCABBFFFFFCCGGGGGGGGGGHGHHHHHHHHHHGHHHHHHHHHHHHHHHFHHHHHHHHHHGFGGHHHGEEFEGGHGGGFGHHFHHHFHGFHFGGGGEE2?3434?B?E/?A<3>//<///<@2>DBDFD@CC><<--;:/000:00-:---9/.00..-9-./;0000000/.-...9..//:9/;//...../9/:///////////./.-..////////////////..-;.-.////;///.////
@M03495:530:000000000-LYBTV:1:1108:11267:16126 2:N:0:CTGGAGTA+AACCGAAC
ATATTTTGCCGTTGATAAACCACCCTCCCTGTGGTCGTTATCTTGCTCCTTCTGTCGTCAACGAATTTACTAATTCCAAAGCTCACATGCTGACAGATCGGAAGAGCGTCGTGTAGGGAAAGAGTGTGTTCGGTTGTGTAGAGCTCGGTGGGGGCCGGGTCATTAAAAAAAAAAAGTAGGGTGAAGCACAGGCAAGGCGGAAAGGTAAGAAAATAGAGAAGAAGGGGTGAAATAGAATGATGTAGAGTAGG
+
CCCCCFFFFFCCGFGGGGGGGGGGGHHGGHHGHHHHGGGHHHGHHHHHHHHHHHHGGGGHGHGGGHHHHHHHHHHHHHHHHHHGHHHHHHHHHHHHHHHHGGGGHHHGFGGGGGHHHGFHHHFHGGHHGFFFGE?FGG2FG222@1?@/??/-------;-:00000::;??@-;.00;0./..0:00///.......-----9.000000//0000000/09/..-9-.00000000000000;000000
@M03495:530:000000000-LYBTV:1:1108:7554:16185 2:N:0:CTGGAGTA+AACCGAAC
ATATTTTGCCGTTGATAAACCAGCTAATCCTGAAAAAAAAATCAAAGCTAAAAACTACAATGCTAAGACCACGATGTGACTGCTATCAAAGTTAGATATATATGTAAATTATTCATCTGTCAAATCCTAGAATTATATCATACCTGCTCCAGCAATCACGACCTTCCTGGCAAACAACCTGCAGAAAAGCCAATCAAATATATTTTCACAAGAGATGGAATGTGAGGCAATAATAGAGTACAAAGGTTGAA
+
ACCCBFFFFFDAGGGGGGGGGGHHHHHHHHHHHHHGHGGGGHGHHHHHHHHHHHGHHHHHGHHHHHHHHGHHGGHGHHHHHHHHGHHHHGHHHHHHHHHHHHHHGHHHHHHHHHHHHHHHHHHHHHHHHHHHHHHHHHHHHHHFHGFGHHHHGHHHHHFFGGGGHHFHHHFHHGHFHFDHHFHHHFGHHHHHHHHHHGFGGBGFFHHHGHHGBC:CGHHGFH;CFF9CEFGGGGFGFFFCFGGGGGGFGF0
@M03495:530:000000000-LYBTV:1:1108:9453:16190 2:N:0:CTGGAGTA+AACCGAAC
ATATTTTGCCGTTGATAAACCAGAACCATCCAAAGCTCACATGCTGACAGATCGGAAGAGCGTCGTGTAGGGAAAGAGTGTGTTCGGTTGTGGAGATCTCGGTGGTCGCCGGATGATTAAAAAAAAAAAAAGACAGGATGTGGTGGTGTGATGGCGCAGATGAAGTACAGGAAAGAGTCAGTAAAAACGCCATAAGTCCATATAGCGGATATCTGGAGGTACAACTGTACCGGCGTATGACGTGACGAAGT
+
BCABCFFFFFBBGGGGGGGGGGHHHHHHHHHHHHGHHHHHHHHHHHHHHHGHHHGEGGGHHGGGEAEBFGHGHHHHHHGHHHGGHGGGGGGE1@F33?BDGF/E//3///E//?/22D2>2@GC?@C@<--..//:..0//00/.....:0000/-.--900;9000000/.:/.//0=/9//9///.---../////////////----.///9//...9//////////.----9.///.......-..
@M03495:530:000000000-LYBTV:1:1108:20470:16203 2:N:0:CTGGAGTA+AACCGAAC
ATATTTTGCCGTTGATAAACCAGTCAGGAGTCCAAAGCTCACATGCTGACAGATCGGAAGAGCGTCGTGTAGGGAAAGAGTGTGTTCGGTTGTGTAGATCTCGGTGGGCGGCGGATCATTAAAAAAAAAAAAAAGTTAATAAGTAGAGGAATGTATCGGTAAGTGAGAGAAAGGTGGAACAAGAAGGAGTGATAGGGTGGTGGATAAAGTATATATATACTGTATCACGGGTATTCAGATAGATACAGGTG
+
BCCCCFFFFFCCGGGGGGGGGGHHHHHHHGHHHHHHHHHHHHHHHHHHHHHHHHHHGGGGHHHGGGGAEGHHHGFGHGHHHHHHFFHGGGGGGG2@34444BFF/?F////////-<01=FFGHHGGGG?--<-.0111111111111/.<001:11.-...01110<0.0<:.<0..:0//////.../.1111/./.-....01011111111:1<:111111111..--901<1<:111111111/:0
@M03495:530:000000000-LYBTV:1:1108:25722:16205 2:N:0:CTGGAGTA+AACCGAAC
ATATTTTGCCGTTGATAAACCAGGGACTCAGGCTGGACCAAAGCTCACATGCTGACAGATCGGAAGAGCGTCGTGTAGGGAAAGAGTGTGTTCGGTTGTGTAGATATCGGGGGGGGGCGTGTCATTAAAAAAAAAAGAATCAAGAGGAGTGGTTGAAGATAGTCACGTACACATATAACCGACCTGGATAGCTGTGGCTAGACAGGAAGATGTAGTGATGTCATGGGGGTACTATGCGAGCAGCTGAGATG
+
CCCCCFFFFFCBGGGGGGGGGGHDEEGFHHHHHHHGHHHHHHHHHHHHGGHHGFHHHHHGHHGGGGFCFGGGG>EHHHGGFGHHGGGGHHBFGGGGGGEFFD3444B4?E//B--------9/00:000BB-@;-:9..0:000;..../..:.9/0000009000../..000;00000----9/.;0000000//..0.000/.:/..09000;/000:00000..-:.0000;0..---9/900.0:9
@M03495:530:000000000-LYBTV:1:1108:20632:16214 2:N:0:CTGGAGTA+AACCGAAC
ATATTTTGCCGTTGATAAACCACCCTCCCTGTGGTCGTTATCTTGCTCCTTCTGTCGTCAACGAATTTACTAATTCCAAAGCTCACATGCTGACAGATCGGAAGAGCGTCGTGTAGGGAAAGAGTGTGTTCGGTTGTGTAGATCTCCGGGGTGGCCGTGTTTTTAAAAAAAAAAAACATGGTCCCGGAGATGAGGAGCGTGGTGGTGATGAATAAATACAACGAGTCTTGCAGCGTGTATTGTTATAAGGG
+
>A>AAFFFFFBAFEGGGGFGGGGFFHHFGHHFGFHFEEEDHHHHFFHHBGFHHEHH1FEHGHGGGHHFHHFHBGHFFHFHGHHHHHFHHHHHHGHHHHHHEEFEAG2EEGFEGHFGGGHHHGHHFHHFFGHFGGD?EG22@D222>1?//>--<00--<..<<..0000-;AD---..0//900.-----////9/..-..-.....;///B//////;///9....////://-.;:.9;/////////.
@M03495:530:000000000-LYBTV:1:1108:11047:16249 2:N:0:CTGGAGTA+AACCGAAC
ATATTTTGCCGTTGATAAACCAGCTAATCCTGAAAAAAAAATCAAAGCTAAAAACTACAATGCTAAGACCACGATGTGACTGCTATCAAAGTTAGATATATATGTAAATTATTCATCTGTCAAATCCTAGAATTATATCATACCTGCTCCAGCAATCACGACCTGTAATGGTTTAGTGGGTTGTTCACTGTTTCTGAAAAATGAAGATAGTTGTCCAGCTTCCAAAAAGTTTATTGTGTTTTCTAGTGGAG
+
AABBCFFFFFBAGGGGGGGGGGHHHHHHHGHHHHHHHGGGGHHHHHHFHHHHHHGHHHHHHGHHHGHHHHHHGGHGHHHHHGHHHHHHHHGHHHHHHHHHHHHHHHHHHFHHFHHHHHHHHHHHHHHHHHHFHHHHHHGFHHHHGHGHHHGGBGGFHFGDDGGGHHGHHHHHHHGH<FGCDFGGHHHFHFHHHHHHGHHGFHHHGHGHGHGFGH;CFGBGGHC0;CCEGGGFGGBBGF/CFFGEFBBFFGG
@M03495:530:000000000-LYBTV:1:1108:20551:16252 2:N:0:CTGGAGTA+AACCGAAC
ATATTTTGCCGTTGATAAACCAGCTAATCCTGAAAAAAAAATCAAAGCTAAAAACTACAATGCTAAGACCACGATGTGACTGCTATCAAAGTTAGATATATATGTAAATTATTCATCTGTCAAATCCTAGAATTATATCATACCTGCTCCAGCAATCACGACCTGTAATGGTTTAGTGGGTTGTTCACTGTTTCTGAAAAATGAAGATAGTTGTCCAGCTTCCAAAAAGTTTATTGTGTTTTCTAGTGGAG
+
A>1AAFFFFFD1EA1FEFGEFEHCEGFGHFGFBBE1FE/EEGHGCFHEHEAG11E1G1FFGHCGF2FGGHFGEEGEGFGF@D>DGFEFBDG1FFFGFHHHGHHHHHHGFHHGHHHHHHHEGHHGHHHFHHHHHFHHGHEHHHEBGHAFFHFG0FGGHGH??BCGGHHGHHHFDGHHFGHHFGGGHGHHHFHHHHH0DGDDCGHH0;:CGHGEHHC0:CGCCG::0CE.;FGFFFGGGGFGFGFFGGFGGFE
@M03495:530:000000000-LYBTV:1:1108:22033:16252 2:N:0:CTGGAGTA+AACCGAAC
ATATTTTGCCGTTGATAAACCACCCTCCCTGTGGTCGTTATCCGAATTTACTAATTCCAAAGCTCACATGCTGACAGATCGGAAGAGCGTCGTGTAGGGAAAGAGTGTGTTCGGTTGTGTAGATCTCGGTGTGCGTCGTGTACTTAAAAAAAAAAAAAGTAAAGTATAATGCATACCAAGTCATGGAGACTTAAGAGTCAGTGATGAGTCAGCTGTGGACTCAGTTCGGTATGACATCAATATGTGGAATA
+
BBBBBFFFFFBAEFGGGGGGGGGFGHHGGFGGFFHHFEAGHHHGGGGHHHHHHHHHFFF5GCFGFFH3FHGGHGHHHFHHHGE1>F?CEGEEGG1GGHFF0?FHGGHDGEGHG?/EEEF2B3333?3BF<<//2<//>//?011?1<F11>--<----.90000;00000;0;000/00.000;000//.00;09;009//9/////99//:///;/.//////;//.-..;/;//9/////;//9/////
@M03495:530:000000000-LYBTV:1:1108:17326:16269 2:N:0:CTGGAGTA+AACCGAAC
ATATTTTGCCGTTGATAAACCAGGACTCAGGCTGGACCAAAGCTCACATGCTGACAGATCGGAAGAGCGTCGTGTAGGGAAAGAGTGTGTTCGGTTGTGTAGATCTCGGTGGTCGCCGTGTCATTAAAAAAAAAAAATAAGGAAAGATAACAGGGAAGCATATAGGTCATAGATATACGTCAACATACTGAGAGAGTGGTAGAGGGAAGGTAAGACAGTGGAGACAGCGAAGAGAAGGTGTGGAGTGTATA
+
AABBCFFFFFCCGGGGGGGGGGHGHHHHHHGHHHGGHHHEDGHHHHHHHHHHHGHHHGHHHGGGGFHFGEGF>FGHGHGFGHH3FFDBGFFHEEFGGGF?4B4444?0?<EE/3//////022@D22FG2/@C--<-.<0<0</<./:0000::...:.00000000000000;0000.0...00/00;00000..;0.00000/.....000000//00/090./9.--9:../0/.:009.0.9.9000
@M03495:530:000000000-LYBTV:1:1108:23497:16290 2:N:0:CTGGAGTA+AACCGAAC
ATATTTTGCCGTTGATAAACCAGAACCATCCAAAGCTCACATGCTGACAGATCGGAAGAGCGTCGTGTAGGGAAAGAGTGTGTTCGGTTGTGTTGATCTCGGTGGTCGGCGTGTCATTAAAAAAAAAAGAAAACACATAACTAACACCTTTCTGTTTGTGTTAATAATACGTATCGCCAATAACCTTCAGTAGGCATTCACCAGCCAGCTTGCGGCTAAGTCGCGTAACCATAATCCCCTGCTCTACAAAC
+
BCBBCFFFFFDBGGGGGGGGGFHGHFHFHCHHHHHHHHCGHHHHHGHHHGHHHFGCFFFFFEEFEEGAFGHGHHEHHHGHFHB?FEGFEFF?2314@FGH0//>//3//<<///?FFD332@GD@//-.>0000.0.000<0=0/=/./0000000<:;/GFGE000000.:0;.....-/00;;C0:B;000000;0000;0.9..:.///.---9./://:-9-9..9//;/////.9.;/;/////:;
@M03495:530:000000000-LYBTV:1:1108:11777:16311 2:N:0:CTGGAGTA+AACCGAAC
ATATTTTGCCGTTGATAAACCAAAGGACTCAGGCTGGACCAAAGCTCACATGCTGACAGATCGGAAGAGCGTCGTGTAGGGACAGAGTGTGTTCGGTTGTGATGATTTTGGCGGGTGCCGGAACTTGAAAAAAATTCTGATAAAATGACCACCTAAACCACATATTAAAACTTAATTACCAATCTGCATTCCTAGAGCACTGGCTCTATCATCTTTACTTCTGACTGTGCAGGCAAAAACTAACGTCCCGA
+
AA3AAFBBFFDAAEGGGGGBFGGCGGHFGFB3FGGFCHHGAGDEF3F3AFAFHHGGFHFHHH1EGF?GFGE11>EEHEGFA31?1B?@@FG1FHA???E>E444444444/3//B/</0<///<1=111=1>A-./0000000==0::0;/.;.//0/:..:0000;00;00;000009;00//000900;000;;BF/9B9/9:////;/;//99;////;9//;//9/;9?...9;:.;///.9..9-.
@M03495:530:000000000-LYBTV:1:1108:23978:16314 2:N:0:CTGGAGTA+AACCGAAC
ATATTTTGCCGTTGATAAACCAGCTAATTCCAAAGCTCACATGCTGACAGATCGGAAGAGCGTCGTGTAGGGAAAGAGTGTGTTCGGTTGTGTAGATCTCGGTGGGCGCCGGATCATTAGAAAAAAAAAATGAGTGTAAATTGTGATGAGTACTACTGTTTGTGACACTAACACTCTAATTGTCAGATCGCAATGATGCGACGCGGACTGGAGTGGTGTAGTGTGGGTGAATTGTGTCGAACGATGCTCAG
+
AAAABFFFFFBBGGGGGGGGGEEHHHHHHHHHHHHHHHHHHHGHHHGHHHHHHAEEF?HHHGGGGEEBGGHGGHHHHHHHHGBFDFGFEEFG2FGFB4BF1F/?E//>//<////@2>22@>FCGDFG--011=F000000000000=000<=00000000///00000/////;/000000;000;C/.....00;00-9--------.././;./..////:/.....//////./....-.9..////
@M03495:530:000000000-LYBTV:1:1108:28624:16338 2:N:0:CTGGAGTA+AACCGAAC
ATATTTTGCCGTTGATAAACCAGTCACAACCACTTCTTGCCCTCCAAAGCTCACATGCTGACAGATCGGAAGAGCGTCGTGTAGGGAAAGAGTGTGTTCGGTTGTGATGAATTCGGTGGCTGCTACATCATTTATATATACATAACAAGCGGTTGATCTCCTTTTCATACATACCATACGTTGGTCAAGCACCACCGCTGTCCCCACATCCTTCGCACAAACCTGCGATCGCCTCATCCTCTGACATCCAC
+
>A1A?F3@D1DAFG1FFGGGGGGGF1BDGFGAFBGFCHGB1BFGCHF1BFAAGGB2ABG1FGHHHHH/AEG?00FGEGCEE/F1@/B0/0GGH11B>B2E//?E?E22221B21/</</0</?11111212>>FD22>222222111@0/////>?1?11111>1>1F11111<011<0.0/..<00<0</<..:.;:--.0:;./..00/:00...--/.;.CA.---9-----99;//////;;/;///
@M03495:530:000000000-LYBTV:1:1108:20824:16349 2:N:0:CTGGAGTA+AACCGAAC
ATATTTTGCCGTTGATAAACCAGCTAATCCTGAAAAAAAAATCAAAGCTAAAAACTACAATGCTAAGACCACGATGTGACTGCTATCAAAGTTAGATATATATGTAAATTATTCATCTGTCAAATCCTAGAATTATATCATACCTGCTCCAGCAATCACGACCTGTAATGGTTTAGTGGGTTGTTCACTGTTTCTGAAAAATGAAGATAGTTGTCCAGCTTCCAAAAAGTTTATTGTGTTTTCCAGTGGAG
+
AABBBFFFFFBBGGGGGGGGGGHHHHHHHHHHFHHHHGGGGHHHHGHHHGHGGHGHHHHHHHHHHHHHHHHHGGHGHHHFFHBGGHFHGHHGHGHHHHHHHHHHHHHHHHHHHHHHHHHHHHHHHHHHHGHHHGHHHHHGHHHFHHHHFHHHHHHHGHHGGCGGHHHHGHHDGHFG=FGHDFFGEHHHHHHHHHGGFHFHHHHHFHFHHFHFGH;CGGCFCHCGCF:9DFGFFGGGFFBFFGB0CBCFFFE
@M03495:530:000000000-LYBTV:1:1108:16694:16359 2:N:0:CTGGAGTA+AACCGAAC
ATATTTTGCCGTTGATAAACCAGCTAATCCTGAAAAAAAAATCAATGCTAAAAACTACAATGCTAAGACCACGATGTGACTGCTATCAAAGTTAGATATATATGTAAATTATTCATCTGTCAAATCCTAGAATTATATCATAACTGCACCAGCAATCACGACCTGTCCTGGAAAACAACCTGCAGAAAAGCCAATCAAACATATTTTCACAAGAGATGGAATTTGAGGCAATAATATAATAAAAAGGTTAA
+
AA>A?@@F1DD1FGEGGDD1100G11FGFGGD11BF0EAAEEFFE1AAAD2G1F/AB1FHHB12DG1F@FGEGGC>0@F2210@F2BFB@11@F2BFHEH2@FFGFFH22B22BDD2GH2FFF1F111FBGFGHH2GHBGDD21B11110<0/00<11@?ACC/0FGHB<G0?F00<<..<00<110</<<.<///<0G0<000;CFBCF00;/:/00//C00090.;.9;/;C09000000090..9;0;
@M03495:530:000000000-LYBTV:1:1108:2499:16369 2:N:0:CTGGAGTA+AACCGAAC
ATATTTTGCCGTTGATAAACCACCCTCCCTGTTCCAAAGCTCACATGCTGACAGATCGGAAGAGCGTCGTGTAGGGAAAGAGTGTGTTCGGTTGTGTAGATATCGGTGGGGGCCGGATCATTTAAAAAAAAAAAAGAAAGCGGCAGCGAGGGTGGGTGGCGATCACTGAGAGACATCGCAGTGGATAATAAACTCATTGCAGCCACCTAGGACAGGCTTGATGTGAGATCTCGCTCGCAGGTACACAGAAC
+
BCCBCFFFFFCAFGGGGGGGGGGGGHHGGGHHHHHHHHHHHHHHHHHFHHFHGHHHHHGGGGEFHGEEFEEGHHHGHFHHGGFGGHBFGGGGGFGE2F?E4BBFFF/E///////<///?1?=1?G1D@->AD-::../0/.----.9--9-9.--..-.---../000:B0.//09.....0/9090009000:00900000../..00/00/..../-.00:0000000;..;.---.-.:0000;00/
@M03495:530:000000000-LYBTV:1:1108:7824:16369 2:N:0:CTGGAGTA+AACCGAAC
ATATTTTGCCGTTGATAAACCAGAACCATCCAAAGCTCACATGCTGACAGATCGGAAGAGCGTCGTGTAGGGAAAGAGTGTGTTCGGTTGTGGAGATCTCGGGGGGCGCCGTATCAATAAAAAAAAAAAATTTGTGGGGAGCATAGGAGAAAGGCAGGGAGTAATGGCATGCAGATGACAGCAGTGCACATCGGCAGTGTGATCGACGATAGAAGACATAAGCAACGTCATGCACACAGTCATGCACCTGG
+
ABBBCFFFFFDCGGGGGGGGGGHHHHHHHHHHHHGHHHHHHHHHGHHHHHHHHHGGGGHHHGGGEEGFGHHGGHHGHHHHHHGFHFGFGGGG13?33BBFGE//B--9-9--...00;00;BBCFFBA9-.0000/:.-;-..00;00/.::0..:.--.../0:00//0.0000000000./.00000000..-;;/;:0000.;---...0000//0000:;/.-9...0::00...00000000///.
@M03495:530:000000000-LYBTV:1:1108:5850:16370 2:N:0:CTGGAGTA+AACCGAAC
ATATTTTGCCGTTGATAAACCAGCTAATCCTGACAAAAAAAGCAAAGCTAAAAACTACAATGCTAAGACCACGATGTGACTGCTATCAAAGATAGATATATATGTAAATTATTCACCTGACAAATCCTAGAATTATATCATACATGCTCCAGCAATCACGACCTGTTAATGGTTTAGTGGGTTGTGCACTGTATCTGAAAAAGGAAGATAGTAGAACAGCTTCCAAAAAGTTTATTGGGTTTTCTAGTGGG
+
11A1>3B3111>AEG33BBFCG00B1A3AF3AF01FBGA0//0BGB001F111AABF1111112B2111BFG/E//B1@2210@GBFDGF101B@FBG2F@EDG22@BEBGHFE2111>0>1>0F>11B11<B1F2B2>FE>F12BBBG1FBCF0<1<<//<<EGHFHFGDF?FG111<0/>.<<.1>>GC110==0DGFBG..</<<000;00000:CGH00/;;C.:.9000;;09:..CA00009;?.
@M03495:530:000000000-LYBTV:1:1108:17128:16375 2:N:0:CTGGAGTA+AACCGAAC
ATATTTTGCCGTTGATAAACCAGGACTCAGGCTGGACCAAAGCTCACATGCTGACAGATCGGAAGAGCGTCGTGTAGGGAAAGAGTGTGTTCGGTTGTGGAGAGCAGGGGGGGGGCCGGGAGAATAAAAAAAAAAGATGGTGATAAGCAGGCTGGTACGGGAGTGTGCACGAAGAGAACGAACATGATGTTATCGAGCGCAATATATGTTGAGATATGTAGAGCGCGCTCAGTTAGAAACAATAGTGACGG
+
BCBBBFFFFFCBGGGGGGGGGGHGGHGHHHHHHHGHGHGEHGFHHHFFHHHFHACGHFGEGFGGGHHFGEEE>EGHGFF?GGHHHHHGH1BFEEFEE??/3/3//33/>>B?-------9-9:9//////---9-.;////////;9///...;.///..-.-..;////....9.///9..--9/////////9:.:----.//////////.////9///;/--;9-..////////;/;://;///;-
@M03495:530:000000000-LYBTV:1:1108:24403:16375 2:N:0:CTGGAGTA+AACCGAAC
ATATTTTGCCGTTGATAAACCAGCTAATCCTGAAAAAAAAATCAAAGCTAAAAACTACAATGCTAAGACCACTATGTGACTGCTATCAAAGTTAGATATATATGTAAATTATTCATCTGTCAAATCCTATAATTATATCATACCTGCTCCAGCAATCACGACCTGTAATGGTTTAGTGGGTTGTTCACTGTTTCTGAAAAATGAAGATAGTTGTGCAGCTTCCATAAAGTTTATTGTGTTTTCTAGTGGAG
+
ABABBFFFFFD2AA4FGGGGBGEFGBGHFGBFFFHHH2EE0BFEA3F2F555A3ECE3GFBEA5GH33G2??3B55B@BEF33BB4FEFFFGGHEGHHHEH444B4G4FF3B4F4BDGGHDHFFB3GGH4BDGHF4F444FGFC1GAC1FHCCFCHG1FD/@DDGFGHHHHFBGFG??0CEFCAGHFFFFGGDD<DDGHH<C<0=D<GFBC::C.;0;/CC;/<0:CGFGGCGFB0;0CCBB0BBBGBF0;
@M03495:530:000000000-LYBTV:1:1108:10940:16380 2:N:0:CTGGAGTA+AACCGAAC
ATATTTTGCCGTTGATAAACCAGCTAATCCTGAAAAAAAAATCAAAGCTAAAAACTACAATGCTAAGACCACGATGTGACTGCTATCAAAGTTAGATATATATGTAAATTATTCATCTGTCAAATCCTAGAATTATATCATACCTGCTCCAGCAATCACGACCTGTAATGGTTTAGTGGGTTGTTCACTGTTTCTGAAAAATGAAGATAGTTGTCCAGCTTCCAAAAAGTTTATTGTGTTTTCTAGTGGAG
+
ABABBFFFFFBBGGGGGGGGGGHGHHHHHHHHHHHHHGGGGHBGHHEFHFGHHHGHHHHHHGHHHHHHHHHHGGHGHHHGHHBGHGHHHHHGHHEHHHHHHHHHHGHHHHHHHHHHHHGHHHHHHHHHHHHHHGHHHHHHHHHHHHHFHHHGFGHHHBFDC@FFGGHHEGFGHGFH>FAEFGG<FFGHHHGGFHGGHHHHFHHHHHHFC0:CCG0;CGBFFH=0C0:;EFFFFGGGGGFFBFGGFGGFF09
@M03495:530:000000000-LYBTV:1:1108:15234:16403 2:N:0:CTGGAGTA+AACCGAAC
ATATTTTGCCGTTGATAAACCAGCTAATCCTGAAAAAAAAATCAAAGCTAAAAACTACAATGCTAAGACCACGATGTGACTGCTATCAAAGTTAGATATATATGTAAATTATTCATCTGTCAAATCCTAGAATTATATCATACCTGCTCCAGCAATCACGACCTGTAATGGTTTAGTGGGTTGTTCACTGTTTCTGAAAAATGAAGATAGTTGTCCAGCTTCCAAAAAGTTTATTGTGTTTTCTAGTGGAG
+
AACBCFFFFFBAGGGGGGGGGGHHHHHHHHHHHHHHHGGGGHHHHHFFHHHHGHGHHHHHHHGHHHHHHFGHGGHGFGHFHGFFHHHHGHH4GHHHHHHHHHHHHHHHHGHHHHHHHHHHHHHHHHGHHHHHHHHHHHHHHHHFHHHGHHGHEHHHGHHGFGGGFGHFHHHGHHHGDGFHGGGGGHGGHHHG=GGHHGBG<GHHHHGFHGHGGH<CGHFHHG/GCFCCEBFFFGGGGFCFGGGGGGGGGFE
@M03495:530:000000000-LYBTV:1:1108:20884:16424 2:N:0:CTGGAGTA+AACCGAAC
ATATTTTGCCGTTGATAAACCACCCTCCCTGTGGTCGTTATCTTGCTCCTTCTGTCGTCAACGAATTTACTAATTCCAAAGCTCACATGCTGACAGATCGGAAGAGCGTCGTGTAGGGAAAGAGTGTGTTCGGTTGTGTAGATCTCGGGGGGGGGCGTGTCATGAAAAAAAAAAAAAATGTGGCTAGCGCTGGTCGTAGGTGGAGTAGGAGAACGTCGGATCAGACGAGGCTGAGGGTACGAAGTGCATGT
+
ABCCCFFFFFCCGGGGGGGGGGGGGHHGGHHHHHHHGGGHHHHHHHHHHHHHHHHHGGGHGHGGGHHHHHHHHHHHHHHHGHHHHHHHGHHHHHHHHHHHGGGGHHHGGGGGGHHHHGHHHHHHGHHGBGHGGGDGGGG2F222@20//>---------./0:000:0;->D->----:0;00.90.0--.--/0--...00...;9000;..0...---.-.000-----;....../0.....0000;:
@M03495:530:000000000-LYBTV:1:1108:4667:16431 2:N:0:CTGGAGTA+AACCGAAC
ATATTTTGCCGTTGATAAACCAGCTAATCCTGAAAAAAAAATCAAAGCTAAAAACTACAATGCTAAGACCACGATGTGACTGCTATCAAAGTTAGATATATATGTAAATTATTCATCTGTCAAATCCTAGAATTATATCATACCTGCTCCAGCAATCACGACCTGTAATGGTTTAGTGGGTTGTTCACTGTTTCTGAAAAATGAAGATAGTTGTCCAGCTTCCAAAAAGTTTATTGTGTTTTCTAGTGGAG
+
AABCCFFFFFCCGGGGGGGGGGHHHHHHHHHHHHHHHGGGGHGHHHGGFHHFHHGHGHGHGHHGHHGHGHHEEFFFGHHFGEBGGFFHHHHHHHFHFFGHGHFHHGHHHHHHHGHHGHGHHHHHFHHHHFGHHHHHHGHHHHGGHHHHHGHGHHHHBFGFFGGGHHHHGGH1FHHH1<GHDFCGHHHGFHHGDG0DD=GHCGFDFC:0;0GGGGCG0CGHHH/CGHCEGGFFFGGFFB9BGGFFFFF0FFE
@M03495:530:000000000-LYBTV:1:1108:7408:16443 2:N:0:CTGGAGTA+AACCGAAC
ATATTTTGCCGTTGATAAACCAGCTAATCCTGAAAAAAAAATCAAAGCTAAAAACTACAATGCTAAGACCACGATGTGACTGCTATCAAAGTTAGATATATATGTAAATTATTCATCTGTCAAATCCTAGAATTATATCATACCTGCTCCAGCAATCACGACCTGTAATGGTTTAGTGGGTTGTTCACTGTTTCTGAAAAATGAAGATAGTTGTCCAGCTTCCAAAAAGTTTATTGTGTTTTCTAGTGGAG
+
AABBBFFFFFBBGGGGGGGGGGHHHHHHHHHHHGHHHGGGGHHHHHGGHHHHGHGHHHHHHGHGHGHFHHHHCGHGHHHGHHGHHHHHHHHFGHGHHHGBGHHHHHHHHHHHGHHHHHHHFHHHHHHHHHHHHGGHHHHHHHHBGHEHHGHHHGHHHFGFDDCGHHGHHHHHHHHH>GFEGGGGHHFHHHHHHHGGGHHEGGHHFHGGHHHGHGCCFGBGBGC0CG.;.;BFGGGGFGFFGGGFF0;0AFE
@M03495:530:000000000-LYBTV:1:1108:22511:16447 2:N:0:CTGGAGTA+AACCGAAC
ATATTTTGCCGTTGATAAACCAGGGACTCAGGCTGGACCAAAGCTCACATGCTGACAGATCGGAAGAGCGTCGTGTAGGGAAAGAGTGTGTTCGGTTGTGTAGATCTCGGTGGGGGGCGGATCATTTAAAAAAAAACATGGAGTCAAATAGGGGGTGGTATGATGCGGTAACATCGTACGTACTATCAAGCGCAGTGAAGAGAGGTCTGGGTCACGTCTATATGTGAGATAGTAGGTGAGTGCAACATGTT
+
BBBBCFFFFFCCGGGGGGGGGGHGGGGHHHHHHHHGHHHHHHGHHGHFHHHHHHFHHHHFFHGGGGHHHGGGGEFHHHHGFHHHFFBGFHGHHGGGGGGGBBG44BF4BF/?<///-------<11:B1BFFC@A-.900/0/0/1111<:0..----.1101111--...0<10....-/0..11<1100.---.<1111./..0/1///:/.0.../.11<111111:<B:110101.101110./011
@M03495:530:000000000-LYBTV:1:1108:14428:16466 2:N:0:CTGGAGTA+AACCGAAC
ATATTTTGCCGTTGATAAACCAGCTAATCCTGAAAAAAAAATCAAAGCTAAAAACTACAATGCTAAGACCACGATGTGACTGCTATCAAAGTTAGATATATATGTAAATTATTCATCTGTCAAATCCTAGAATTATATCATACCTGCTCCAGCAATCACGACCTGTAATGGTTTAGTGGGTTGTTCACTGTTTCTGAAAAATGAAGATAGTTGTCCAGCTTCCAAAAAGTTTATTGTGTTTTCTAGTGGAG
+
ABAABFFFFFDAFGGGGGGGGGHHHHHHHHHFHCGHHGEEGHGHHHFHHGHHHHDHHHHHHHHHFGHHHGHHGGGECFFFFHGHHGHHHHHGHGEFHFGF4GHHGHHHHFHHGGHHHHHHHHHHGHHHHHHGHHGHHHHFHHHB3GFHHBCCGHFDGGHCCDGCGHHHGHF<?FGD1>FGFGGGHEHFFFF==<==GHGH.<D0GHBCGGC0CG<:GFCGHH/CCG..;0CFFFFEFBGEG/0;0F0090A
@M03495:530:000000000-LYBTV:1:1108:5867:16467 2:N:0:CTGGAGTA+AACCGAAC
ATATTTTGCCGTTGATAAACCAGCTAATCCTGAAAAAAAAATCAAAGCTAAAAACTACAATGCTAAGACCACGATGTGACTGCTATCAAAGTTAGATATATATGTAAATTATTCATCTGTCAAATCCTAGAATTATATCATACCTGCTCCAGCAATCACGACCTGTAATGGTTTAGTGGGTTGTTCACTGTTTCTGAAAAATGAAGATAGTTGTCCAGCTTCCAAAAAGTTTATTGTGTTTTCTAGTGGAG
+
AABBAFFFFFBBGFGGGFGGGGHHHHHHHHHHHHHHHGGFGHHHHHGHHHHHHHGHHHHHHHHHHHHHHHHHGGHGHGHHHGGHHHGHHHHHHFHHHHHHHHHHHHHFGFHHHHHHHHHHHHHHHHHHHHHHHHHHHHHHHHHFHHGHHHHHHHHHHFGDDGGGHGFHFHHGFHHH>=GHFGGAFFHHHHHHHHFGHHGHHHHHGHCGGHHHHHCFHGHHFBCGFHGFGGGGGGGGGGBFFF0BFGFFFGF
@M03495:530:000000000-LYBTV:1:1108:21409:16478 2:N:0:CTGGAGTA+AACCGAAC
ATTTTTGCCGTTGATAAACCAGTCAGGAGTCCAAAGCTCACATGCTGACAGATCGGAAGAGCGTCGTGTAGGGAAAGAGTGTGTTCGGTTGTGTAGATCTCGGTGGTGGCCGTGTCATTAAAAAAAAAAAGAAGCAACAATAGTGAGAGGGCGTTGAACGTGTCGATGAAATGCAATCAGTGTGTAGCCTACACGGACTGACACACACGCAGTAGTGGCCGCGCTGTAGCAGCAGTCACGTGCTCGAGTGA
+
ABBCCFCFFCCCGGGGGGGGGGHHHHHHGHHHHHHHHHHHHHHHHHHHHHHHHHHGGGFFHHGGGGFGGFGHGHHGHEG@GGHGHHGGGGGGG24344B4FGG/?E///0B///02B??3?FFD@CCC<>..0011000.000=00000...:---.00...;/..9000000;0000000000.0:0000/0/.---;.:000/.:.----.000/...9-----:;BFFF/..0000...;.0.-.0.0
@M03495:530:000000000-LYBTV:1:1108:17566:16492 2:N:0:CTGGAGTA+AACCGAAC
ATATTTTGCCGTTGATAAACCAGCTAATCCTGAAAAAAAAATCAAAGCTAAAAACTACAATGCTAAGACCACGATGTGACTGCTATCAAAGTTAGATATATATGTAAATTATTCATCTGTCAAATCCTAGAATTATATCATACCTGCTCCAGCAATCACGACCTGTAATGGTTTAGTGGGTTGTTCACTGTTTCTGAAAAATGAAGATAGTTGTCCAGCTTCCAAAAAGTTTATTGTGTTTTCTAGTGGAG
+
BCCCCFFFFFCBGGGGGGGGGGHHHHHHHHHHHHHHHGGGGHHHHHGHHHHHHHGHHHHHHHHHHHHHHGHHGGHGHHHGHGHHHHHHHHHGGHHHHHHHHHHHHHHHHHHHHHHHHHHHHHHHHHHHHHHHHHHHHHHHHHHHGHHHHHHHHHHHHGHGGGGGHHHHHHHGHHHFFFHFGGGGHHGHHHHHHFHHHHGG<GHHHHHHHHHGHHCGHHFFGH:CFHHGDFFGFGGGGFFGGGGGFFFFFFE
@M03495:530:000000000-LYBTV:1:1108:5057:16526 2:N:0:CTGGAGTA+AACCGAAC
ATATTTTGCCGTTGATAAACCAGCTAATCCTGAAAAAAAAATCAAAGCTAAAAACTACAATGCTAAGACCACGATGTGACTGCTATCAAAGTTAGATATATATGTAAATTATTCATCTGTCAAATCCTAGAATTATATCATACCTGCTCCAGCAATCACGACCTGTAATGGTTTAGTGGGTTGTTCACTGTTTCTGAAAAATGAAGATAGTTGTCCAGCTTCCAAAAAGTTTATTGTGTTTTCTAGTGGAG
+
>AAABFFFFFCCGGGGGGGGGGHHHHHHHHHFHHHHHGGGGHHHHHHHHHHHHHGHHHHHGHHHHHHHHHHHGGHGGHHGHFFGHFHHHHHHHHGHHHHHHHHHHHHHHHHGHHHHHHHHHHHHHHHHHHHHHHHHHHHHHHHCGHHGHHHGHHHHHFGGGCGGGFHHHHGGHHHHFBHHEGGGHHHHHHHFFGBFGGDGHHFFHHGHHFGF:G;GGHFHGH00CCCCDFGGBF99CFCFFBFGGGFBAFF
@M03495:530:000000000-LYBTV:1:1108:4578:16536 2:N:0:CTGGAGTA+AACCGAAC
ATATTTTGCCGTTGATAAACCAGCTAATCCTGAAAAAAAAATCAAAGCTAAAAACTACAATGCTAAGACCACGATGTGACTGCTATCAAAGTTAGATATATATGTAAATTATTCATCTGTCAAATCCTAGAATTATATCATACCTGCTCCAGCAATCACGACCTGTAATGGTTTAGTGGGTTGTTCACTGTTTCTGAAAAATGAAGATAGTTGTCCAGCTTCCAAAAAGTTTATTGTGTTTTCTAGTGGAG
+
ABBBBFFFFFCCGGGGGGGGGGHHHGHGHHHGHFGCHGGGGHFHGHEHHHHHHHGHHHHHFHHHHHHHHGHGGGHGGEGHHHHHHGHHHHHGGHHHHHHHHHHHHHHHHHHHHHHHHHHHGHHHHHHHHHHHHHHHHHHGHHGGHHGHGHHHHHHHHHHGGGGGGGFHGHHGBGHH=GFHGGGGHHHHHHHHHHFGHGDG<GGGHHFHHHGGHHCGHFHHEF;GCG;:C;FFBFFGFGGFGBFFFGGFGG?
@M03495:530:000000000-LYBTV:1:1108:11593:16555 2:N:0:CTGGAGTA+AACCGAAC
ATATTTTGCCGTTGATAAACCAGGGACTCAGGCGGACCAAAGCTCACATGCTGACAGATCGGAAGAGCGTCGTGTAGGGAAAGAGTGTGTTCGGTTGTGTAGATCTCGGGGGTCGCCGGATCATTAAAAAAAAAAAAGAGAAGAAACGGGGGAGGGAGAATGGGTTGTAGGATACCGTGCAGAGGGATTCTAACATTTAGGTGAAGTGTTAGCTACGTAGTGGTGAGTGTTGAGCCTGGATGTGAGTGCAT
+
CDCCCFFFFFCCGGGGGGGGGGHGGGGHHHHHHGGGGGHHHHHHGHHHHHHHHHHHHHHHHGGGGGHHGGGGEGGGGHGFHHHHHHHHHHHHGGFGGGFBDGB44B3CF/B@//@->---.-C1G11DD0C?:??-<..//0/0///...------....010.:.-<11001000...9.11<...//011100111110<01<1<0111<1110..0..<.1.1<:011.100//../1001111:1:1
@M03495:530:000000000-LYBTV:1:1108:4308:16567 2:N:0:CTGGAGTA+AACCGAAC
ATATTTTGCCGTTGATAAACCAGGCGGACCAAAGCTCACATGCTGACAGATCGGAAGAGCGTCGTGTAGGGAAAGAGTGTGTTCGGTTGTGTAGATCTCGGGGGGGGGCGGGGCATTAAAAAAAAAAAAACTAGGGTGAGGAGGAAAGAGGGGAAGTGGGAACAAGAGAGAGAAGTAGAGTAGATAAACAGTAGAAGGGACAGGGGTGTAGAACAGTTAGGAGGAAGCATCAGTGTCAGCAATCTAACAGT
+
ABBABFFFFFBAGGGGGGGEGGHGFGGGGEAGHHFCHHHFFFGHFFFFHGFHHGECEFGBEE1EFEB?GGGHHHHHGBG4FFF4?E?EEE?BFG44?B4B//>B-----9---;-.;//;/99-9=-9--./;:/.9..../...././...-..:///..;;..........//;;//;//////////.;;////........-.--/////;/////.9/9...9////////9////.;//9/////
@M03495:530:000000000-LYBTV:1:1108:13910:16569 2:N:0:CTGGAGTA+AACCGAAC
ATATTTTGCCGTTGATAAACCAGCTAATCCTGAAAAAAAAATCAAAGCTAAAAACTACAATGCTAAGACCACGATGTGACTGCTATCAAAGTTAGATATATATGTAAATTATTCATCTGTCAAATCCTAGAATTATATCATACCTGCTCCAGCAATCACGACCTGTAATGGTTTAGTGGGTTGTTCACTGTTTCTGAAAAATGAAGATAGTTGTCCAGCTTCCAAAAAGTTTATTGTGTTTTCTAGTGGAG
+
ABCCCFFFFFCAFGGGGCGGGGHHHHHHHFHHHHHHHGGGGHHHHFHHHHHHHHGHHGHHGHHHHHHHHHHHGGHGHFHHGHGHHHFHHHHGHHHHGHHHHHHHHHHHHHHHHHHHHGGHGHHHHHHGHHHHHHHHHHFHHHG?GHFFGHFHBGGHBCGDDGGGFGHHGHHGHFHG>FGEDE?EHHHHHHHG0==DHH<GFGGDGHCGHHHFFHC0CG/CGF:CFHCEDFFGFGGGGGGFGFFBFFFG?C?
@M03495:530:000000000-LYBTV:1:1108:4780:16571 2:N:0:CTGGAGTA+AACCGAAC
ATATTTTGCCGTTGATAAACCAGGGACTCAGGCTGGACCAAAGCTCACATGCTGACAGATCGGAAGAGCGTCGTGTAGGGAAAGAGTGTGTTCGGTTGTGTAGATCTCGGGGGTGGGCGTAAGATTAAAAAAAAAACTAATTCAACAGACAAGTGAGAGGAAGAGAGAATGGAGCAAGAAACTCATAACAGATAGTGCGAGAGGTTCGATAATGCAGTAATGTACCACTCCAGTACAGACTGGAGAGAAGG
+
ACBCCFFFFFCBGGGGGFGGGFGGGGGGFFHFHGHGHHCEEGHCFFHHHGFHHGGHHHH5BGGGGGGHHGGGGEGEHFGGHGEC3GFGHGGBFFGEGEEE2?34444B0F////</////-.011111<>G-<-;:.0000000090//;/9.900:0/;A/.../9./00/;9/./.9//;/////:////://///-;---.9./-./.:////////;/////////.///:///:.//././.9//.
@M03495:530:000000000-LYBTV:1:1108:15241:16597 2:N:0:CTGGAGTA+AACCGAAC
ATATTTTGCCGTTGATAAACCAGCTAATTCCAAAGCTCACATGCTGACAGATCGGAAGAGCGTCGTGTAGGGAAAGAGTGTGTTCGGTTGTGTAGATCTCGGGGGTGGGCGGATCATTAAAAAAAAAAAAAAAGGTATAGAAAGATGGATGAGGGGGGAGTGACTGGGAGAGAGGGTATAGGAAATAGTCGTGGGAAAAGGGGATCTCGCTGTACATCAGAGGATCGTAGGGGTGTTGTACGTACGGTGGG
+
BCCBCFFFFFCBGGGGGGGGGGHHHHHHHHHHHHHHHHHHHHHHHHHHHHGHHHGGGGHHHGGGEEFBGGHGHHHHGHGHHHFGHFGGGGGE?4FB44BDFF//E/<//////--0111>>FFCGGC--9---..0111111<:/010/10:0/.-----..1111....9<?..../01100</010<1....-.0.//..-9..01.9..<11<B10000..</./..9..9--..<11./0.-./..-
@M03495:530:000000000-LYBTV:1:1108:11875:16615 2:N:0:CTGGAGTA+AACCGAAC
ATATTTTGCCGTTGATAAACCAGCTAATCCTGAAAAAAAAATCAAAGCTAAAAACTACAATGCTAAGACCACGATGTGACTGCTATCAAAGTTAGATATATATGTAAATTATTCATCTGTCAAATCCTAGAATTATATCATACCTGCTCCAGCAATCACGACCTGATAATGGTTTAGTGGGTTGTTCACTGTTTCTGAAAAATGAAGATAGTTGTCCAGCTTCCAAAAAGTTTATTGTGTTTTCTAGTGGA
+
BCCCCFFFFFCAGGGGGGGGGGHHHHHHHGGHGHHHHGGGGHHHHHGGHGHGHHGHHHHHHHHHHHHHHGHHGGHGHGHHGGGHHGHHGHHHHHHHHHHHHHHHHHHHHHHHHHHHHHHHHHHHHHHHHFHHHHHHHHHHHHHFHHHHGHHFFHHHHFHGGGGGFGHHHHHHFGHHHGBHHFGGGHHHHHHHGFGGHHHGDCHHBGFHHHHGHH<;FGHGHHFFGF;;=C9CFGFGGGGGGGG0BFEFFG0
@M03495:530:000000000-LYBTV:1:1108:17383:16616 2:N:0:CTGGAGTA+AACCGAAC
ATATTTTGCCGTTGATAAACCAGCTAATTCCAAAGCTCACATGCTGACAGATCGGAAGAGCGTCGTGTAGGGAAAGAGTGTGTTCGGTTGTGGAGATCTCGGGGGGCGCCGGGTCATTAAAAAAAAAAAATGAGGTAGGAATCGAGGGTGGAGGGGCAGGTAAGCTAGAGTGAACGGGATGAGAAAACGACTACGTGGCGGGGAGAGGTGGGCGACTCTCGCAGCAAGGATCGAAGCTAATGTAGTTGAGG
+
CCCCCFFFFFCCGGGGGGGGGGHHHHHHHHHHHHGHHHHHHHHHHHGHHHGGHGGGGGHHHGGGEEFFGHFGGHHHHHGHHHFFGGGGGGGG1313334@0?/>E--9--9--.-<1B111:B>=CCF--.0:1//00.0100...--<.-9<.----.9.1100110001:110....<.001:0//-.-.-/..<.<-----<...0..-.---<.00..-.-.//.<0/../.-<11<1:<111110:
@M03495:530:000000000-LYBTV:1:1108:24858:16624 2:N:0:CTGGAGTA+AACCGAAC
ATATTTTGCCGTTGATAAACCAGAACCATCCAAAGCTCACATGCTGACAGATCGGAAGAGCGTCGTGTAGGGAAAGAGTGTGTTCGGTTGTGTAGATCTTGGGGGTCGCCGTATCATTTATAAAAAAAAAACATCTAAGTGTTTTTATTATGTTAAAGTAAAGCTTACATGTTCTCCCATTACAAATGTAAATTAATATGCCATTAGTGTGGTCAATAGAGAACTTATACTCGTTGCTTCGTCCGAGTTGT
+
ABABBFFFFFCCGGGGGGGGGGHHHHGHHFHHHHCGGHHGHHHHHHHHHHHHHAFEGGHHGGFFFEEFGHHGEGGHHHFHHHHFGGGFFGGA2B@4DFF44?/>>///</>//0@F222D2DFGHGG//><..000000=000<<..0<=<0;C0;:0000:00000:000;;0000//;0;0;00;00000009000009090900;000./0000:00009BB00:0000.:9;.00:-:.;-9-.;00
@M03495:530:000000000-LYBTV:1:1108:10044:16625 2:N:0:CTGGAGTA+AACCGAAC
ATATTTTGCCGTTGATAAACCACCCTCCCTGTGGTCGTTATCTTGCTCCTTCTGTCGTCAACGAATTTACTAATTCCAAAGCTCACATGCTGACAGATCGGAAGAGCGTCGTGTAGGGAAAGAGTGTGTTCGGTTGTGTAGAGCTCGGTGGGGGCGGGGTCATTAAAAAAAAAAAGAGTGGTTGGGCTGTTAGGTGGCAGTGAGTGGTGAAGCCGGTAGGTACAGAAGTGCAGCAGTACGTGTCTGTCACG
+
CCCCCFFFFFEDGGGGGGGGGGGGGHGGGHHHHHHHGGGHHHHHHHHHHHHHHHHHGGGHGHGGGHHHHHHHHHHHHHHHHHHGHHHHHHHHHHHHHHHHGGGGHHHGFGGGGGHHHGHHHHHHGHHHGHGGGGGGGG22DD22D1AD/?</->------..:111<B0-C-@B;??/11.1..--.<..0<F/10.././010:0.1.1010.----..1111<100<01110..111<///<111111.
@M03495:530:000000000-LYBTV:1:1108:6410:16656 2:N:0:CTGGAGTA+AACCGAAC
ATATTTTGCCGTTGATAAACCAGCTAATCCTGAAAAAAAAATCAAAGCTAAAAACTACAATGCTAAGACCACGATGTGACTGCTATCAAAGTTAGATATATATGTAAATTATTCATCTGTCAAATCCTAGAATTATATCATACCTGCTCCAGCAATCACGACCTGTCCTGGCAAACAACCTGCAGAAAAGCCAATCAAATATATTTTCACAAGAGATGGAATGTGAGGCAATAATAGAGTACAAAGGTTGA
+
AAAABFFFFFCCGGGGGGGGGGHHHHHHHHHHHHHFHGGGGHHHHHHHHHHGHHGHHHHHHHHHHHHHHHHHGGHEHHHHHHHHHHHHHHHHHHHHHHHHHHHHHHHHHHHHHHHHHHHHGHHHHHHHHHHHHHHHHHHHHHGGGHHHHHHFHHHHHHHGGGGGHHHHHHHHHHHFHHHGHHHHHHHHGFHHHHGHHHHHHHHHHHHGHHGGHFFBGFFHHHHHGGFACEFGFEFGGGGGGGFFGGG0CC:
@M03495:530:000000000-LYBTV:1:1108:27314:16666 2:N:0:CTGGAGTA+AACCGAAC
ATATTTTGCCGTTGATAAACCAGCTAATCCTGAAAAAAAAATCAAAGCTAAAAACTACAATGCTAAGACCACGATGTGACTGCTATCAAAGTTAGATATATATGTAAATTATTCATCTGTCAAATCCTAGAATTATATCATACCTGCTCCAGCAATCACGACCTGTCCTGGCAAACAACCTGCAGAAAAGCCAATCAAACATATTTTCACAAGAGATGGAATGTGAGGCAATAATAGAGTACAAAGGTTGA
+
AAABBFFFFFBBGGGGGGGGGGGHHHHHHHHHHHHHHGGGGHHHHHGGHHHGHFGHHHHHHHHHHHHHHGHHGGHGHHHGFHFHHHHHHHHGHHHHHHHHHHHHHHHHHGHHHHHHHHHHHHHHHHHHHHHHHHHGHHHHHHHHHHEHHHHHHHGHHHHGGGGGGHHHHHHHHHHHHHHGHHGHHHHHHHGHHH//GC<0=GGHHGHHEHGB./:/GGCGHHHGGEGGEEFCFGFGEFGFF0;BFFGGFGF
@M03495:530:000000000-LYBTV:1:1108:28239:16684 2:N:0:CTGGAGTA+AACCGAAC
ATATTTTACCGTTGATAAACCAAAGCTCACATGCTGACAGATCGGAAGAGCGTCGTGTAGGGAAAGAGTGTGTTCGGTTGTGTAGATCTCGGTGGCGGGCGGGTCATTAAAAAAAAAAAAAGACGTGTGAAGGGCTCAACGTGTATCTGATGCAGAACCATAGATCGCACTTCTCGCCTTTTCAAATTAAGCTTGGCACAGCATGCTTATGTGCACGCCTGTACCGATTCACGACTCTTCTTGACAACATC
+
BBABBFFFFFBBGGGGGGGGGGHHCGHHHFGFHCFHHHHGHHGHG?FGHHGFGAEEGGHGGGGGHHG2FFGFHHGEFFGGF?BBF4@4441111?1////</<-<<1=>G00<<--;----.;/.9.9.000/....//..9./.://///////9/.../;/9//9..--////;.-..//9/;////9/////.///....///9///////9/9-...99//.9-.///..-..////;;:://..//
@M03495:530:000000000-LYBTV:1:1108:24884:16739 2:N:0:CTGGAGTA+AACCGAAC
ATATTTTGCCGTTGATAAACCAGCTAATCCTGAAAAAAAAATCAAAGCTAAAAACTACAATGCTAAGACCACGATGTGACTGCTATCAAAGTTAGATATATATGTAAATTATTCATCTGTCAAATCCTAGAATTATATCATACCTGCTCCAGCAATCACGACCTGTAATGGTTTAGTGGGTTGTTCACTGTTTCTGAAAAATGAAGATAGTTGTCCAGCTTCCAAAAAGTTTATTGTGTTTTCTAGTGGAG
+
AA>A1@3@11>>A113B311A0F0A1DA1FFH1G1F00A//A1BG110B1111A/F11B1111@2@1B10B?>///01@F21BGH202211@@F2GE2F2222@22F2>2G2GF>G22D2BFG1B1FG2GGBG1FGB2GFHHB0FGGHBCBGHHHHHGFGECGGFGHHHHEFGFGD<FFGGGCAGDGGFHDD<GGGHFFDCFHBDHFGHHHBGF0:0C/0;C:000:9C9F;CF000C9F/90;0BFFA0A
@M03495:530:000000000-LYBTV:1:1108:25433:16741 2:N:0:CTGGAGTA+AACCGAAC
ATATTTTGCCGTTGATAAACCAGCTAATCCTGAAAAAAAAATCAAAGCTAAAAACTACAATGCTAAGACCACGATGTGACTGCTATCAAAGTTAGATATATATGTAAATTATTCATCTGTCAAATCCTAGAATTATATCATACCTGCTCCAGCAATCACGACCTGTAATGGTTTAGTGGGTTGTTCACTGTTTCTGAAAAATGAAGATAGTTGTCCAGCTTCCAAAAAGTTTATTGTGTTTTCTAGTGGAG
+
AABBCFFFFFBBGGGGGGGGGGHGHHHGHHFGFFHEGEGGCGGHFGGFHHHGHFGFHHHHHHBGHHHHGHHHGGHGGHHHHHGHHHFHGHHHHHEHHHHHHHHHHHFHHHHHGFHHHHGHHHGHGHHHHHHHHHHGHHHHHHHGHHHHGCBGFHFFHHHGGGFGCGFBFGHFGHHHFFHHEGGGHHHHHHHHHGHHHHBG.CHHHHHHHHHBFH:0CCGGCGCC<C;CEBFFGFFFGFFFFGEGGGFFG0C
@M03495:530:000000000-LYBTV:1:1108:2548:16742 2:N:0:CTGGAGTA+AACCGAAC
ATATTTTGCCGTTGATAAACCACCCTCCCTGTGGTCGTTATCTTGCTCCTTCTGTCGTCAACGAATTTATTCCAAAGCTCACATGCTGACAGATCGGAAGAGCGTCGTGTAGGGAAAGAGTGTGTTCGGTTGTGTACGTGTAGGGGGCCGCGGGGGTGTTTGATTACAATAGGACCCACACCCCATACGAGCCTAAGTCGACGCTCAAGCAAAGATCGGAAGAGCGTTGCACAGGGTAAGGGAGTAGGACA
+
3>>AAFFFBDAAEGGFGFFBGGAAEFDEFBCB3AB3AE22BBFG55D5BEGFHHFD1FEEFF?EEEAFFF5GGHD@B2FFGDHHF@ED4EGFEEGFF??1?FHGAEEEGCGGGGB0?B304BB3002?@FB//C<22/0<<0@1/?@-->--------9..//////;;/;////;..99:..-;./.;..--9///:/9.---;..;9/9B///;/..9.....9..9.///...9////...;//;9/.
@M03495:530:000000000-LYBTV:1:1108:11595:16760 2:N:0:CTGGAGTA+AACCGAAC
ATATTTTGCCGTTGATAAACCAGCTAATCCTGAAAAAAAAATCAAAGCTAAAAACTACAATGCTAAGACCACGATGTGACTGCTATCAAAGTTAGATATATATGTAAATTATTCATCTGTCAAATCCTAGAATTATATCATACCTGCTCCAGCAATCACGACCTGTAATGGTTTAGTGGGTTGTTCACTGTTTCTGAAAATTGAAGATAGTTGTCCAGCTTCCAAAAAGTTTATTGTGTTTTCTAGTGGAG
+
ABCCCFFFFFCCGGGGGGGGGGHHHHHHHHHHGHHHHGGGGGGHHFFBGHHHHFEFHEHFFGFDHFFFHFGGEEGGFHGFFHGHHFBHHB3GDGBB@4FFDFFFEGHGHDGHFHGGFGGGHHHBHHFHH4GFHHGGFHFFFHHBGGCGHBBB2GB22=2BAE@EFHHBFGGHHAGD=FGEEFGGHBFFHHHHDGDHHFHH0<DD=D0C0;G0<C;:;C:G0G;CGF.9;FFFGGGGGGGGGBFFF0CC.:E
@M03495:530:000000000-LYBTV:1:1108:12555:16767 2:N:0:CTGGAGTA+AACCGAAC
ATATTTTGCCGTTGATAAACCACCCTCCCTGTGGTCGTTATCTTGCTCCTTCTGTCGTCAACGAATTTACTAATTCCAAAGCTCACATGCTGACAGATCGGAAGAGCGTCGTGTAGGGAAAGAGTGTGTTCGGTTGTGTAGATCTCGGGGGGCGCCGTGTACTTTAAAAAAAAAGAAAAGTAGAGCTGAAGAGAGAGTTGAGATATAGGTAATCGATGTTCGAAGAGAAGAGCATTGTGTTGAGGGGACAG
+
ABBBCFFFFFCCGGGGGGGGGGGGGHHGGHHGHHHHGGGHHHHHHHHHHHHHHHHHGGGHGHGGGHHHHHHHHHHHHHGHHHHHHHHHHGHHFHHHHHHHGGGGHHGGGGGGGHHHHGHHHHGHFHHHGHHGFGGGGGFFGD2@@2FF//>--9--:--./0;00:0;FB;B-9.:.///000:000000::./.:900000.;000:0;0000...0.00.9...:;0/;./000000//.00/.-.-..
@M03495:530:000000000-LYBTV:1:1108:17386:16773 2:N:0:CTGGAGTA+AACCGAAC
ATATTTTGCCGTTGATAAACCAGCTAATCCTGAAAAAAAAATCAAAGCTAAAAACTACAATGCTAAGACCACGATGTGACTGCTATCAAAGTTAGATATATATGTAAATTATTCATCTGTCAAATCCTAGAATTATATCATACCTGCTCCAGCAATCACGACCTGTAATGGTTTAGTGGGTTGTTCACTGTTTCTGAAAAATGAAGATAGTTGTCCAGCTTCCAAAAAGTTTATTGTGTTTTCTAGTGGAG
+
ABCCBFFFFFCCGGGGGGGGGGHHGHHHHHHFGHHHHGGGGHHHHHFGHHHGHHFHHGHHHHHGHHHHHHHHEGHGGHHHHHHHHHFHHHHFFHHHGHHHHHHHFHHHHGHHGHHHHHHHBFGHHHGHHGHGHHHHHGHHHHGHHHECHHHFFHHHHHHGGGGGHHHGHHGHHFHF=FGHGGGFFFBGHHHHFHHHHHHHFCGBDGFFHHHCGG;;GG/GCG;:;CCADFGGFGGFGG9CFCFFBBCFF9A
@M03495:530:000000000-LYBTV:1:1108:18064:16780 2:N:0:CTGGAGTA+AACCGAAC
ATATTTTGCCGTTGATAAACCAGAACCATCCAAAGCTCACATGCTGACAGATCGGAAGAGCGTCGTGTAGGGAAAGAGTGTGTTCGGTTGTGTAGATCTCGGTGGTCGCCGGGGCATTAAAAAAAAAAAAAAGAGTAATAGCGGAGGTGTGTGGGGTGTAGAGGACGGAAGGGTAGACAGCAGGACGGTACTGCTCATGATGATGAGTGTGATAATAGAAGATGAGTCGAACGGGCGGTGAGCACATTAGA
+
ACBBCFFFFFCCGGGGGGGGGGHHHHHHHHHHHHHHHHHHHHHGHHHHHHGHHHGGGGHHGGGGFEEAFGHGHHHHHHGHHHBFBEGFGGGG?4B44B@?FF/?E/3<//>///>>2@22D22?C?A@--:-..:;000:00---;-..0.....-.--:000/..--......:.0:0/./....--...000:000000000000:0000:00:00000000:00:-...-..----:..00.:00:0;
@M03495:530:000000000-LYBTV:1:1108:24964:16789 2:N:0:CTGGAGTA+AACCGAAC
ATATTTTGCCGTTGATAAACCAGCTAATCCTGAAAAAAAAATCAAAGCTAAAAACTACAATGCTAAGACCACGATGTGACTGCTATCAAAGTTAGATATATATGTAAATTATTCATCTGTCAAATCCTAGAATTATATCATACCTGCTCCAGCAATCACGACCTGTCCTGGCAAACAACCTGCAGAAAAGCCAATCAAATATATTTTCACAAGAGATGGAATGTGAGGCAATAATAGAGTACAAAGGTTGA
+
AABBBFFFFFBAGGGGGGGGGGHHHHHHHHHHHHHHHGGGGHFGHHBFHHHHHHGHHHHHHHHHHGHHHHHHGGEGHHHHGFHHHHHHHHHHHHHHHHHHHHGHHHHGHFHHHHHHEFHHHHHHHHHHHHHHHHGHHHGHHHHGHGHHHGHHGHFFFGHFGGGGGHHHHFGHHHHHHHHGGHEHGFHGHHHGHHFHHHDFHHG0GGHHFBGCHHHFHHHHFB00;BFFAECFBF0CBBB00BCFCFEFGF/
@M03495:530:000000000-LYBTV:1:1108:4272:16809 2:N:0:CTGGAGTA+AACCGAAC
ATATTTTGCCGTTGATAAACCAGCTAATCCTGAAAAAAAAATCAAAGCTAAAAACTACAATGCTAAGACCACGATGTGACTGCTATCAAAGTTAGATATATATGTAAATTATTCATCTGTCAAATCCTAGAATTATATCATACCTGCTCCAGCAATCTGGCAAACAACCTGCAGAAAAGCCAATCAAATATATTTTCACAAGAGATGGAATGTGAGGCAATAATAGAGTACAAAGGTTGAACCTGTAGAGC
+
BBBBBFFFFFBAGGGGGGGGGGHGHHHHHHHHHHHHHGGGGHHHHHHFHHHHHHGHHHHHHHHHHHFHHHHHGGHGGHHHHFGHHHHHHHHEHHHHHHHHHHHHHHHHHHHHHHHHHHHHHHHHHHHHHHHHHHHHHHHHHHHFHHHHHHHHHHHHHHHFHHFFGHHGDHHHGHHHHGHHHHHHHHHHHHHFHHHHHGHHGHCGGHHFCGHHHHCGGEGHHH;CHHC;<CCCFGBFFGGGGGEFFBFFFG0
@M03495:530:000000000-LYBTV:1:1108:13849:16826 2:N:0:CTGGAGTA+AACCGAAC
ATATTTTGCCGTTGATAAACCACCCTCCCTGTGGTCGTTATCTTGCTCCTTCTGTCGTCAACGAATTTACTAATTCCAAAGCTCACATGCTGACAGATCGGAAGAGCGTCGTGTAGGGAAAGAGTGTGTTCGGTTGTGTAGATATCGGTGGTGGCCGTGGCATTAAAATAAAAAAAAGTGAGTAAGATGTAGTATAGAATGCATTGAGTGGGGAGACACAGTAGCGAGTTGTAACTGTGAGCTTACGAGAG
+
BAAABFFFFFBBFGGGGGGGGGGFGHHGGHHHGHHHGEGHHHFHHGHHGHHGHFHHFGFFGHGGGFHHHHGHHHHHHHHFHHHHGHHHHGHHGHHGGHFHGGGGGHHGGGGGGHHHHGHHHHHHHHHHHHHGGGDDFD2>FB22>2F@?CE///<0<---<<<000=0000000<--.:00000;;0000000000;00900000;00;0..-.-.9.9..:///----9/////9/9;/;/;///....-
@M03495:530:000000000-LYBTV:1:1108:28952:16827 2:N:0:CTGGAGTA+AACCGAAC
ATATTTTGCCGTTGATAAACCACCCTCCCTGTGGTCGTTATCTTGCTCCTTCTGTCGTCAACGAATTTACTAATTCCAAAGCTCACATGCTGACAGATCGGAAGAGCGTCGTGTAGGGAAAGAGTGTGTTCGGTTGTGTGGGTCTCGGGGGCGGGCGTGACATTATAGAAAAAGAAATTTGAAGTTTGGAGTGCTGTCTGTCTCACCTGACTTATGCTTATGTGTCGTCTCCTAGTCGTTTTCTTACGTAC
+
BBABA5FFFFAAEGGGGFGFCGGCEH42F2FFGFA3EEEHFGGHFFG53FEGHFHHCFAGGHGGGHFFFHFHGHG@GFGFHFH3C3EFHFF@@G3F?FHHGCFECGFGGGGGEHHHHGH0FEBG??GHF2GF?CDCD/@0///0?1?/<<@-:--9A>-..;///////9B.9...///9//;;////./9/./9/9/;////9/;.////9/9/////////;;/9...9//////...../////.9/9
@M03495:530:000000000-LYBTV:1:1108:9564:16837 2:N:0:CTGGAGTA+AACCGAAC
ATATTTTGCCGTTGATAAACCAGCTAATCCTGAAAAAAAAATCAAAGCTAAAAACTACAATGCTAAGACCACGATGTGACTGCTATCAAAGTTAGATATATATGTAAATTATTCATCTGTCAAATCCTAGAATTATATCATACCTGCTCCAGCAATCACGACCTGTAATGGTTTAGTGGGTTGTTCACTGTTTCTGAAAAATGAAGATAGTTGTCCAGCTTCAAAAAAGTTTATTGTGTTTTCTAGTGGAG
+
BB@ABFFFFFDACGCFGGGFGAF4GHHFG5FDFBFBGG2EFHHEGHFBGFHHFGEFHHHHHFEFEGHBGHHGFGHEHHDGF3F4GGFGGDGDDGHHFHGHFHHGBFGHHGFHHHHHHFFGHHFDHHHHHFHEHEF?FE?2GHHBFG0BB1BG0FGHHBGGG@@EHDBFDGB?F0FGDFAAG.A..1FDGBDGHEGHFHHHC.<B0CGGGGF0CG;0;C/C0C00;:.;.9;CGG00;CCFGF0;FB9;.=.
@M03495:530:000000000-LYBTV:1:1108:9750:16839 2:N:0:CTGGAGTA+AACCGAAC
ATATTTTGCCGTTGATAAACCAAAGCTCACATGCTGACAGATCGGAAGAGCGTCGTGTAGGGAAAGAGTGTGTTCGGTTGTGTAGATCTCGGGGGGCGCCGGGTCATTAAAAAAAAAAAAAAGAGCTAAAAAATATGGTGCAATGGTAGAGACAAAAAAAGGAGAGAGAGATAGATGAGAAGAAGACATCTCTAATGTAGAAAAGACAGCTAGTGATGCGTATACACGAGTGGAGTGTGTAGAGTGGTACG
+
BCCBCFFFFFCCGGGGGGGGGGHHHHHHHHHHHHHHHHHHHHHHGGGGHHHGGGGGGHHGHGGHHHHHHHHHFGFGGGGGGG?D344BFG1C/>E--9-<---<<.0<0<<<BA<@B;>9>=..//000000-.00<000000000000000//:<..-<../.....<..0000000:00/0//</:0000000<0<00000//.///.0:00:000:-...00:0.--.<.0.0.0<.:0<000.000.
@M03495:530:000000000-LYBTV:1:1108:20101:16848 2:N:0:CTGGAGTA+AACCGAAC
ATATTTTGCCGTTGATAAACCAGCTAATCCTGAAAAAAAAATCAAAGCTAAAAACTACAATGCTAAGACCACGATGTGACTGCTATCAAAGTTAGATATATATGTAAATTATTCATCTGTCAAATCCTAGAATTATATCATACCTGCTCCAGCAATCACGACCTGTAATGGGTTAGTGGGTTGTTCACTGTTTCTGAAAAATGAAGATAGTTGTCCAGCTTCCAAAAAGTTTATTGTGTTTTCTAGTGGAG
+
>A1A1@B3FF111E133AF11A00111D13D1DAF1B0A//FBGGE1011DF1BEAD1A1A11D@21GF00CAEE/>@B22B01F202BE112F2122B@2F@2F2F22BFHHB2B22D>B2BBFFHHH1B1FFDFGEFFDH10B<B1BBGEEGGDFFGC//>/?FF1FGH0??FG11FA>CCC.0DGHGHB0DDFDD00<<DC0C;C0:;0;G0;C:CFCB:;;C99EBB90;CB00;BB/0;CFF0A09
@M03495:530:000000000-LYBTV:1:1108:19116:16864 2:N:0:CTGGAGTA+AACCGAAC
ATATTTTGCCGTTGATAAACCAGGGACTCCAAAGCTCACATGCTGACAGATCGGAAGAGCGTCGTGTAGGGAAAGAGTGTGTTCGGTTGTGTAGATCTCGGTGGTCGCCGGATCATTAAAAAAAAAAAAAGATGAACGATGTGGAGTTGGCGTGAGCGGCGAATGTGAAAGAAGCTATCGAGTGCTAGGGCAGCGTCCTATCGTGCACAGTGTCTAGAGAGCAGATCGTGAGTGTATCAGGTGATACTTCG
+
BCCCCFFFFFCCGGGGGGGGGGHGGGGHHHHHHHHHHHHHHHHHHHHHHHHGHGGGGGGHGGGGGGFFGHGGHHHHHGHHHGGHGGGGGGGE4F44@FGEF/EA/3>/////<<03DF2FBGGFG/<---..01111....<100.0/100-.-..0-------0<11111/./0011/9<90.1<:1../...-..-.110./.<.01/01:1111101..0/<009/.:.101111110:<<11<<11<
@M03495:530:000000000-LYBTV:1:1108:20396:16867 2:N:0:CTGGAGTA+AACCGAAC
ATATTTTGCCGTTGATAAACCAGGGACTCAGGCTGGACCAAAGCTCACATGCTGACAGATTGGAAGAGCGTCGTGTAGGGAAAGAGTGTGTTCGGTTGTGTAGATCTCGGGGGTGGCCGGATCATTAAAAAAAAAAAAAAAAAGGAAAAGAGGGTACGTGAGAGAGGGTGTGAGAATAAGAGTAGTATGATTGAGTGAGGTGATATGTGGAAGAAGGTGTACGTGTTAGATGTTGTGGCTGCCTGGTATTT
+
CCCCCFFFFFBCGGGGGGGGGGHGGGGHHHHHHHHGHHHHHHHHHHHHHHHHHHHHHHHHHHHHHHHHHGGGGEEHHHHGEGHHFHGHHHGFHGGGGGGG24344?FDGG/<B//<0=////-<<F1=1=DDCFC--------..////;;/.../:.;/.900......::00B0000000;00000:0:000000;0./.0;BB0;0000/.//.00000.://.000:0:00/.......00.00000
@M03495:530:000000000-LYBTV:1:1108:23062:16882 2:N:0:CTGGAGTA+AACCGAAC
ATATTTTGCCGTTGATAAACCACCCTCCCTGTGGTCGTTATCTTGCTCCTTCTGTCGTCAACGAATTTACTAATTCCAAAGCTCACATGCTGACAGATCGGAAGAGCGTCGTGTAGGGAAAGAGTGTGTTCGGTTGTGTAGGGCTCGGGGGCGGCGGTGGCATTAAAAAAAAAAAAGTACAAGATAGATGTAGGTCGAGCGGGAGTAGCTAATAAGAGTATGTAATATTGATGTCGAAGCGTGAATCACAG
+
BCBCCFFFFFCCGGGGGGGFGGGFGHHGGHHGHGHHGGGHHHHHHGHHHHHHHFHHGGGHGHGGGHHGHHHHHHHHGHHHHHHHHHHHHHHHGHHHHHHHGEFGHHHGEGGGFHFGHGHHHGGGGFHHGHHGGG/>/A=222/20/<//<---;--:--../0000:00-;--9--.:00900/000000000000---.-;---.:0000;0;00090;0000000900:0000;...--....090000
@M03495:530:000000000-LYBTV:1:1108:26805:16896 2:N:0:CTGGAGTA+AACCGAAC
ATATTTTGCCGTTGATAAACCAGCTAATCCTGAAAAAAAAATCAAAGCTAAAAACTACAATGCTAAGACCACGATGTGACTGCTATCAAAGTTAGATATATATGTAAATTATTCATCTGTCAAATCCTAGAATTATATCATACCTGCTCCAGCAATCACGACCTGTAATGGTTTAGTGGGTTGTTCACTGTTTCTGAAAAATGAAGATAGTTGTCCAGCTTCCAAAAAGTTTATTGTGTTTTCTAGTGGAG
+
ABBBBFFFFFDBGGGGGGGGGGGHHGHHHGHHHHHHHGCGGHFHHHHEHHEHHHGHHHHHHHHHHEHGGHHHGGHFHHHHHFFHHFFHHFHFHHFHHHHHHHHHHHGHHHHGFDGHHGHHGHHHHHHHHHHHHHHHHHHHHHHFGHAGGHF?GHFGFBGF?CGDFDGHHHHH1FC1>FGEEGGDHHGHHF0=<0DGBD0DCFGHFHHHGHHFBG0;CG/GGF/;CG;9EBFFFFCGGFFFGC0CBFFF?BE
@M03495:530:000000000-LYBTV:1:1108:19037:16897 2:N:0:CTGGAGTA+AACCGAAC
ATATTTTGCCGTTGATAAACCAGCTAATCCTGAAAAAAAAATCAAAGCTAAAAACTACAATGCTAAGACCACGATGTGACTGCTATCAAAGTTAGATATATATGTAAATTATTCATCTGTCAAATCCTAGAATTATATCATACCTGCTCCAGCAATCACGACCTGTAATGGTTTAGTGGGTTGTTCACTGTTTCTGAAAAATGAAGATAGTTGTCCAGCTTCCAAAAAGTTTATTGTGTTTTCTAGTGGAG
+
ABBCCFFFFFCBGGGGGGGGGGHHHGHHHHHHHHHHHGGGGHFHHHHBGHGHHHGHHHHHHHHHHHHHHHHHGGHGHHHHHHFHHGFGHHHHHHHHHHHHHHHHHHHHHGHHHHHHHHHHHHHHHHHHHHHHHHHHHHHHHHHHHHHFHHHHHHHHHHHGGGGGHHHGHHHHHHHHFGHFEGGGHHHHHHHHHFFGHF0GCGGFFHCHHHHGFHCFFHBFCHCCCGC.EFGGGGEFFFFGFFFFGGGGF0?
@M03495:530:000000000-LYBTV:1:1108:13986:16901 2:N:0:CTGGAGTA+AACCGAAC
ATATTTTGCCGTTGATAAACCAGGACTCAGGCTGGACCAAAGCTCACATGCTGACAGATCGGAAGAGCGTCGTGTAGGGAAAGAGTGTGTTCGGTTGTGTAGATCTCGGGGGTCGGCGGATCATTAAAAAAAAAAAAATAAAAGTACTGGGGTGGAGGAGGGTGTGTTAGTAACCCGGGACGCAACCTGAGTGTAGCTGAAATCACGTAGAGAGAATGACCCGCGAGTGGTGATGTGTGTGGGATCAATGA
+
ABCBCFFFFFCCGGGGGGGGGGHGHHHHHHHHHHGHHHHHHHGHGHHHHHHHHHHHHHHHHGGGGHHHGGGG>EFGFGFFHHHFHGHEG1FBEEEGGGG2F3444?4BF<E?//>///-<--.<<D<00<-;---:--.0009;000000.-.--......-..-../000000:.----------./99/0009009;B000000../:.00..0000009-----9..0.900000......0..0000
@M03495:530:000000000-LYBTV:1:1108:20296:16912 2:N:0:CTGGAGTA+AACCGAAC
ATATTTTGCCGTTGATAAACCAGGACTCAGGCTGGACCAAAGCTCACATGCTGACAGATCGGAAGAGCGTCGTGTAGGGAAAGAGTGTGTTCGGTTGTGTAGATCTCGGGGGTCGCCGTGTCATTAAAAAAAAAAAGATGGGGGGAGCGGAGAAGACAAGCATGAGTGCGACACGCGGGGCGGTGCACCGTGGGAGGCCATGTGGCACCCCATGATGTGATGAGCGTCGCGTAGCGGCGTAGCGCTCCTGG
+
BCCCCFFFFFCCGGGGGGGGGGHGHHHGHHHHHHGGHHHHHHGHGHHHHHGFHGHHHHHHHGEGEGHHGGGGEEFFGHGFHEHGHFHGH1GGEGFGGGF2BF4BB4?BF//>///<////?=<1>1F1D1-<@<A-:.00;..---99-----./0/:/../0;00000-.--9.---------9900/-..--..-.9./0000.;0..-./;0000000900:-..;-9--99-----99.--...90/
@M03495:530:000000000-LYBTV:1:1108:17266:16935 2:N:0:CTGGAGTA+AACCGAAC
ATATTTTGCCGTTGATAAACCAGGACTCAGGCTGGACCAAAGCTCACATGCTGACAGATCGGAAGAGCGTCGTGTAGGGAAAGAGTGTGTTCGGTTGTGTAGATCTCGGTGGGGGCCGTGTCATTAAAAAAAAAAAAGAAAGCAGAGTGGAGACTGGTAGTATAGGGATGGGCGAGAACATACAACAGAAGGAATGGGTGGAGCAGTAGACAGCGAGGTCTCGACGGAGTGATAGAGTGCGACATACACGG
+
BCCCCFFFFFCCGGGGGGGGGGHGHHHHHHHHHHGHHHHHHHGHHHHHHHHGHHHHHHHHHGGGGHHHGGGGFGGGHHGFGHHHHHHGHEGHEGFFGEE2B?D4B4FAEGG?////</>/@011?1=F=DAF?-<-:.<./</0//.11.0.0.00.:110:11<0.</....----.0/110000.:/00../000./.-.9/./<11111/.--<-</11<0---<<..11<1111:1-<--.<000.<
@M03495:530:000000000-LYBTV:1:1108:14338:16936 2:N:0:CTGGAGTA+AACCGAAC
ATATTTTGCCGTTGATAAACCACCCTCCCTGTGGTCGTTATCTTGCTCCTTCTGCTAATTCCAAAGCTTACATGCTGACAGATCGGAAGAGCGTCGTGTAGGGAAAGAGTGTGTTCGGTTGTGTAGATGTTGGTGGGCGGCGGAGTGCTTACACAAGGAAAACAGTTCGCGCCGCAGTGCAGCCGTTGAGCGGCTACATTTCACAACACGCTAAATCTCCGGCATACGCTCGTACTAAAGCCAATAAATCC
+
BBABAFDFFFDAEEFGGGGFGGGEEHHGGFGBGGFGEEECHHHHGGHFCGHHHHFHHGHHHHHDFEHDFHHHHHFHGBFFFGG3FF1?FFHFEE>E/EGHHEFCHHFHHGHHFHFGEC?/EEFHF3333333?/?C////<----.:000;000;C...;///CB;099----;9--.9B/B/9-..;.9/--99.BF//BBB///.9.9-..;/;BBF/A---9//..9.--...//9//...://9;9/
@M03495:530:000000000-LYBTV:1:1108:3330:16941 2:N:0:CTGGAGTA+AACCGAAC
ATATTTTGCCGTTGATAAACCAGGACTCAGGCGGACCAAAGCTCACATGCTGACAGATCGGAAGAGCGTCGTGTAGGGAAAGAGTGTGTTCGGTTGTGTAGATCTCGGTGGGGGCCGTATCATTAAAAAAAAAAAATGAGAAGGCGAGAGTGGTGGGCGGGTTAGTATGGAGACGAACGGATACGGTCAAGTGATGGAGATGCATGAGCACGGGACGTTGTGAGTGTGTAGTAATGTAAGATTGATGGCTA
+
BCCCCFFFFFEDGGGGGGGGGGHGHHHHHHHHGGGGGHHHHHHHHHHHHHHHGHHHFHHHGFEEGGHGGGFEGGHHHGFFHGGHHGBFFGHFGGGGGGHFG4D?GHHF?DD/////>//?0=1<<1DBF@-@----.01111:..--<--01.1..-.--9-9<.<111/:<0..----...90../..00111<10//0/000<10<00.---.--...<.111:11<:11111111111110:110/<0
@M03495:530:000000000-LYBTV:1:1108:13380:16964 2:N:0:CTGGAGTA+AACCGAAC
ATATTTTGCCGTTGATAAACCACCCTCCCTGTGGTCGTTATCTTGCTCCTTCTGTCGTCAACGAATTTACTAATTCCAAAGCTCACATGCTGACAGATCGGAAGAGCGTCGTGTAGGGAAAGAGTGTGTTCGGTTGTGTAGATCTCGGTGGGGGCCGGGTCATTAAAAAAAAAACAAGGGAGGAGGTACTGTATAGGCGTGTAGATAAACCGAAGCTGTAACACTACTCTAACGGCGAGTGAGAGAACGCG
+
CCCCDFFFFFCCGGGGGGGGGGGGGHHGGHHHHHHHGGGHHHHHHHHHHHHHHGHHGGGHGHGGGHHHHHHHHHHHHHHHHHHHHGHHHHHHHHHHGHHHGGGGHHHGGGGGGHHHHGHHHHBGGHHHGHHGGGGGGG22D222>2?C?CD/-<-----.<.<::0<GF-AC?-.../....<.<..0000000000:-.-./0000000<----<000000000//000000.-----<.<:00.:09.-
@M03495:530:000000000-LYBTV:1:1108:12952:16974 2:N:0:CTGGAGTA+AACCGAAC
ATATTTTGCCGTTGATAAACCAGCTAATCCTGAAAAAAAAATCAAAGCTAAAAACTACAATGCTAAGACCACGATGTGACTGCTATCAAAGTTAGATATATATGTAAATTATTCATCTGTCAAATCCTAGAATTATATCATACCTGCTCCAGCAATCACGACCTGTAATGGTTTAGTGGGTTGTTCACTGTTTCTGAAAAATGAAGATAGTTGTCCAGCTTCCAAAAAGTTTATTGTGTTTTCTAGTGGAG
+
AAABBFFFFFBAFGGGGGGGGFHGHHHHGFGHHHHHHGGGGHFHHHHHHHHHHHGHHHHHHHHHHFHHHHHHGGHGFHHBGGFHHHHHFHHGFHFHHHGHBHHHHHHHHGHHHHHHHHHHHHGHHHHHHEHHHHHHHGHGHHHFFHEHFHHHHHHHF@GGGGGGGHHHHGFHHHHFFGFHFEGGEHHGHHHGDGHHHBGHGGFFBGFHFBGHHHC0::/0CCCCCC:;EBFBFBBFFFFGGFFFFFBF.0A
@M03495:530:000000000-LYBTV:1:1108:5362:16982 2:N:0:CTGGAGTA+AACCGAAC
ATATTTTGCCGTTGATAAACCAGCTAATCCTGAAAAAAAAATCAAAGCTAAAAACTACAATGCTAAGACCACGATGTGACTGCTATCAAAGTTAGATATATATGTAAATTATTCATCTGTCAAATCCTAGAATTATATCATACCTGCTCCAGCAATCACGACCTGTAATGGTTTAGTGGGTTGTTCACTGTTTCTGAAAAATGAAGATAGTTGTCCAGCTTCCAAAAAGTTTATTGTGTTTTCTAGTGGAG
+
AABBBFFFFFBBGGGGGGGGGGHHHHHCHHHFFHHHHGGGGHHHHHFFHGGHHHGHHHHHGHHHHHHHHHHHGGHGFFGHFDBGHHGHHHHGHHHHGHHHHHHHHHHHHHHHGHHHHHHHGHHHHHHHHHHHHHHHHHHHHHHHHHHHHHHHHHHHGHHGGGGGH<GHHHHHHHHH>1GHCFGDHHGHHHHHHGGGFG<DGHHFHGCGHHHFHGCCHFHBFF/;BGCCGBFFGGGGGG9FFBFGGF00CFE
@M03495:530:000000000-LYBTV:1:1108:16430:16990 2:N:0:CTGGAGTA+AACCGAAC
ATATTTTGCCGTTGATAAACCACCCTCCCTGTGGTCGTTATCTTGCTCCTTCTGTCGTCAACGAATTTACTAATTCCAAAGCTCACATGCTGACAGATCGGAAGAGCGTCGTGTAGGGAAAGAGTGTGTTCGGTTGTGTAGATCTCGGTGGGGGGCGTGTGATTAAAAAAAAAAAATAGGGGGTTATGATAAGATAATCGCGAGAGGATGAAACAAGATGGCATACTGGGAGCACGGGACAGTCGGTCGTG
+
BCCCCFFFFFCCGGGGGGGGGGGGGHHGGHHGHHHHGGGHHHHHHHHHHHHHHHHHGGGHGHGGGHHHHHHHHHHHHHHHHHHHHHHHHHHHHHHHHHHHGGGGHHHGGGGEGHGFHGHHHHHHGHHHFHHGGGGGGG@2@222>D0F/?/<-<----9.91:1111<:---9@-<.000..--9.011111:1111::..--<--.B/00110/9//:10//000110..9...99-.-..<0.9-.--<
@M03495:530:000000000-LYBTV:1:1108:16700:17009 2:N:0:CTGGAGTA+AACCGAAC
ATATTTTGCCGTTGATAAACCAGGCGGACCAAAGCTCACATGCTGACAGATCGGAAGAGCGTCGTGTAGGGAAAGAGTGTGTTCGGTTGTGTAGATATCGGGGGGGGCCGGATCATTAAAAAAAAAAATAGAGGAGAGAATACAGCGGAGGCAAAGAACAAAGATCTCGAGAAGAAGAATCTCACAGCGTAGACAAATAATGGCACCGCCACGTACCCTCACGTGCTCACCGTAGCTCACGATGTGCACGT
+
BCCCCFFFFFCBGGGGGGGGGGHGHGGGGGHHHFHHHHHHHHHHHHHHHHHHHGDFGGFGGEFEEG?GFHGGHHFGHBFFGF3@EFFGGDF24?4444??E/<C--9--;--.;.::B0909DF;---.:000/.....0000;90-----..../9.///./90000.0.../0//0/00000000.-;.:.:0//000000/99.;---.-./..00........00:......0000.9...0000:.
@M03495:530:000000000-LYBTV:1:1108:23828:17024 2:N:0:CTGGAGTA+AACCGAAC
ATATTTTGCCGTTGATAAACCAGCTAATCCTGAAAAAAAAATCAAAGCTAAAAACTACAATGCTAAGACCACGATGTGACTGCTATCAAAGTTAGATATATATGTAAATTATTCATCTGTCAAATCCTAGAATTATATCATACCTGCTCCAGCAATCACGACCTGTAATGGTTTAGTGGGTTGTTCACTGTTTCTGAAAAATGAAGATAGTTGTCCAGCTTCCAAAAAGTTTATTGTGTTTTCTAGTGGAG
+
BBABBFFFFFBBGEGGGGGGGGHHHHHHHHHGBGFFHGGGGGHHHHGHHHHHFHGHHHHHHGHHHFHHHHHHGGFGHHHHHHHHHHHHFHHGGHHHHHHHHHHHHHHGHHHHHHHHHHGHHHHHHHHHHHHGHHHHFHHHHHHHHHHHHHHGHGHHFHHFFGGGFHHHHHHHHAHF>FFHGGGGHHHHGHHHGHHHHBGGHFHGHFHHFFGGHHGGEHHFFFC00:CADBFEFFFFBBCFGFFGFBFFFGG
@M03495:530:000000000-LYBTV:1:1108:10697:17028 2:N:0:CTGGAGTA+AACCGAAC
ATATTTTGCCGTTGATACACCGGCTAATCCTGAAAAAAAAATCAAAGCTAAAAACTACAATGCTAAGACCACGATGTGACTGCTATCAAAGTTAGATATATATGTAAATTATTCATCTGTCAAATCCTAGAATTATATCATACCTGCTCCAGCAATCACGACCTGTAATGGTTTAGTGGGTTGTTCACTGTTTCTGAAAAATGAAGATAGTTGTCCAGCTTCCAAAAAGTTTATTGTGTTTTCTAGTGGAG
+
A11AA333@D1>11F3D3B110A00AB11DD1A1110E//AB11A1FFHDG1BB/1@11B@@1@F2F1F0>CEECE0F22F1011@0B@GHH2GHGGH22FGFEF>FGHHGHHHGHFGHFHGGEHHGFHGFHHFHHHHHHHHHFFDFGG1GG0GHFHGGCGGCCGHHHHGH1DGHE>GAHGGGCGHHHHEHHHFDGHGHHFAC0CCCCCGHFGG0:;C/CCF/;BF;EBBFFGGEFFF;FFFGGFFBFGFE
@M03495:530:000000000-LYBTV:1:1108:26183:17036 2:N:0:CTGGAGTA+AACCGAAC
ATATTTTGCCGTTGATAAACCAGCCTCCCTGTGGTCGTTATCTTGCTCCTTTGTCGTCAACGAATTTACTAATCCAAAGCTCACATGCTGACAGATCGGAAGAGCGTCGTGTAGGGAAAGAGTGTGTTCGGTTGTGGAGGTCTCGGGGGGGGCCGCGTGATTAAAAAAAAAAAATAGGTGGAGGCGGTGGGTGGAGTGGGAGGAAGCATGGAAGTATAACGCTAGGAGTGAGGTGTGATGGATGCGTATGT
+
BBBCCFFFFFCBGGGGGGGGGGHHGHHHGHHGHHHHGFGHHHHHGHHHHHHHHHHGGGHGHGGGGHHHHHHHHHHHHHHHHHHHHHHHHHHHHHHHHHGFFGHHHGGGGGGHHHHGHHHHHFGGFHGGFDGEDGEB/2=//@?11?/<A--9--<--<-9/1:1<:099-9@--.0001<9.<..----.9..-..0..<<.-./.<0:0.0:/01<111.-....://.10.<.0.1110/10/-.../1
@M03495:530:000000000-LYBTV:1:1108:12441:17057 2:N:0:CTGGAGTA+AACCGAAC
ATATTTTGCCGTTGATAAACCAGCTAATCCTGAAAAAAAAATCAAAGCTAAAAACTACAATGCTAAGACCACGATGTGACTGCTATCAAAGTTAGATATATATGTAAATTATTCATCTGTCAAATCCTAGAATTATATCATACCTGCTCCAGCAATCACGACCTGTAATGGTTTAGTGGGTTGTTCACTGTTTCTGAAAAATGAAGATAGTTGTCCAGCTTCCAAAAAGTTTATTGTGTTTTCTAGTGGAG
+
?A?ABFFFFFBBGECBGGGGGEHFGHHHGGGHGFHHHGGGGHHFHHHGHGFGHHFHHFHHHGHHHHGFHHHHGFEFHFHHHGHGHHGHHHHFFHFHHHHHHHHGGFHHHGHGHHHHHHHHHHGHGHHHHHHGGHHHHGHHHHGFHHAHF22FGFGFG@GAEDGDHHHHHGHHHHHHDGHAEGGDFDGHFEFFGHEFD=GFGHHBDGGGHFHFHH0::G:0CG/0;0.;A9FFGE0CFGGGBFFF00;CFFE
@M03495:530:000000000-LYBTV:1:1108:13523:17070 2:N:0:CTGGAGTA+AACCGAAC
ATATTTTGCCGTTGATAAACCAGCTAATCCTGAAAAAAAAATCAAAGCTAAAAACTACAATGCTAAGACCACGATGTGACTGCTATCAAAGTTAGATATATATGTAAATTATTCATCTGTCAAATCCTAGAATTATATCATACCTGCTCCAGCAATCACGACCTGTAATGGTTTAGTGGGTTGTTCACTGTTTCTGAAAAATGAAGTTAGTTGTCAAGCTTCCAAAAAGTTTATTGTGTTTTCTAGTGGAG
+
BCCCCFFFFFCAGGGGGGGGGGHHHHHHHHHHHHHHHGGGGHHHHHHGHHHHHHGGHHHHHHHHHHHHHGHHGGHGHHHHHHHHHHGHHHHFGHHHHHHHGHHHHHHHHBHHHHHHHHHFHHHHHHGHHHHHHHHFHHHHHHHEHHGHH2222@222@FA<DGFFFDGGGBFG0?11>GEDECFG1=0DBHG0<0DG0DG<.<0=:00:;GBHFG0;CFCCC:;<C.999;0FFBBBBFFFFGBB99C.09
@M03495:530:000000000-LYBTV:1:1108:27470:17088 2:N:0:CTGGAGTA+AACCGAAC
ATATTTTGCCGTTGATAAACCACCCTCCCTGTGGTCGTTATCTTGCTCCTTCTGTCGTCAACGAATTTACTAATCCAAAGCTCACATGCTGACAGATCGGAAGAGCGTCGTGTAGGGAAAGAGTGTGTTCGGTTGTGTAGATACCGGTGGGAGATGGATCATTAAGAAATAAAAATCGTTACAAAATAAAATATGATAGGACTTGCAGAGCACATCAAGTACCCGCTTCTTATATGCTGTTACACAAGATA
+
AAAAA@FFFF@AGCA5FGGGGFGAE4GAFHF3B22AA22BFGHFDGFDGGHHHHHHCFCGGHAEFCH5DDGHHHGFHF5FGH3BGE@FGFF4BBBG3FF>EF?1BGEGGGGGFFGGGFF/FBGGD1F0B?C?/<>/?0212@211/>//<-.<.0110=1<=FBG00</0===00C/.<...;00.:0:0000;00000/://00000;:9/./0;990000009--..0///;9://////9/9/9../;
@M03495:530:000000000-LYBTV:1:1108:28459:17098 2:N:0:CTGGAGTA+AACCGAAC
ATATTTTGCCGTTGATAAACCAGCTAATCCTGAAAAAAAAATCAAAGCTAAAAACTACAATGCTAAGACCACGATGTGACTGCTATCAAAGTTAGATATATATGTAAATTATTCATCTGTCAAATCCTAGAATTATATCATACCTGCTCCAGCAATCACGACCTGTAATGGTTTAGTGGGTTGTTCACTGTTTCTGAAAAATGAAGATAGTTGTCCAGCTTCCAAAAAGTTTATTGTGTTTTCTAGTGGAG
+
AABBBFFFFFBAGGGGGGGGGGHGHHHGHHHGHFHGHGGGGHHFGHHBHHH5FGGGGHHHHHGFHBHHGGHHGGHFHHHHEGCFGDFGHHHGGHGGHHHHHHHHHHHHHHHHHGHHGHHHFFFGGHHGHHHHHGHHHEHHHHHEHHFGGHFFGGFHHFHFCDCFGHHFHHH?GHHF=FFEAFFGHGHHHHHHGH0=0GHHCGFHDGCFGHCGGH;0CGCCHF:CGF.:ABCFBFFGGGFFFCFFGE9CAB.
@M03495:530:000000000-LYBTV:1:1108:13651:17112 2:N:0:CTGGAGTA+AACCGAAC
ATATTTTGCCGTTGATAAACCAGCTAATCCTGAAAAAAAAATCAAAGCTAAAAACTACAATGCTAAGACCACGATGTGACTGCTATCAAAGTTAGATATATATGTAAATTATTCATCTGTCAAATCCTAGAATTATATCATACCTGCTCCAGCAATCACGACCTGTAATGGTTTAGTGGGTTGTTCACTGTTTCTGAAAAATGAAGATAGTTGTCCAGCTTCCAAAAAGTTTATTGTGTTTTCTAGTGGAG
+
AABBCFFFFFCCGGGGGGGGGGHHHHHHHGHHHFHHHGGGGHHHHHFFHGHGHHGHHHHHHHHHHFFHGHHHGGGGHGHGHHGHHHGHHHGHHHGHHHHGHHHHHHHHHHHHHHHHHHHHHHHHHHGHHHHHHHHHGHHHHHGHHHHHHGGFFFHHFCGG?CGGHHHGGHEGGFHGFD0GGECFHBDDGGHG<DDHHHHHAC<DDGGHEFG0CHC0CCC0CCGCCG.;D0CFFFFFFFBFGFFF0;FB.0.
@M03495:530:000000000-LYBTV:1:1108:20764:17113 2:N:0:CTGGAGTA+AACCGAAC
ATATTTTGCCGTTGATAAACCAGCTAATCCTGAAAAAAAAATCAAAGCTAAAAACTACAATGCTAAGACCACGATGTGACTGCTATCAAAGTTAGATATATATGTAAATTATTCATCTGGCAAATCCTAGAATTATATCATACCTGCTCCAGCAATCACGACCTGTAATGGTTTAGTGGGTTGTTCACTGTTTCTGAAAAATGAAGATAGTTGTCCAGCTTCCAAAAAGTTTATTGTGTTTTCTAGTGGAG
+
A1AA1DDDFB>AECCGGGGFFEH0GF1FFFFHFAFHFEEEEHGBGGDB111BE1/B1FG1A1FGGBF1FFHHG@F/B1B221GHHE0D@11BFGEG2B2F222@2BFGGBGBGB22B2G11BFE1D<BEDGBE1GD2G2FGFDBGHAFGFH1@FGDBCGCC/@<GHHHGFD?1FGHGFFHGG?ECD0DGHHHDDGHHF0=CG0CFCCCFF:;GG;00CB0CB/;;0.9.9BFBBFGCBB;BCF0BBFB.0;
@M03495:530:000000000-LYBTV:1:1108:20335:17132 2:N:0:CTGGAGTA+AACCGAAC
ATATTTTGCCGTTGATAAACCACCCTCCCTGTGGTCGTTATCTTGCTCCTTCTGTCGTCAACGAATTTACTAATTCCAAAGCTCACATGCTGACAGATCGGAAGAGCGTCGTGTAGGGAAAGAGTGTGTTCGGTTGTGTAGATCTCGGGGGTGGCCGGGTCATTAAAAAAAAAAAAAGTGAAGTATGCAGTGGTAGAGTGGTGTAGAAAGTGAGGTGATCGCGGTGCGAATGTCGTGGAAGAAGCGAAACA
+
BCCCCFFFFFCBGGGGGGGGGGGGGHHGGHHHHHHHGGGHHHHHHHHHHHHHHHHHGGGHGHGGGHHHHHHHHHHHHHHHHHHHHHHHHHHHHHHHHHHHGGGGHHHGGGGGGHGFHGHHHHFHHHHHHHGGGGFFGGF22222@FHG/>?--<..<--<-.<111110--<----9.01111111111110/11111<1.1<.0:1110:110./<1119.--<--<.-90<1...<.0/.//:-.---/
@M03495:530:000000000-LYBTV:1:1108:14212:17136 2:N:0:CTGGAGTA+AACCGAAC
ATATTTTGCCGTTGATAAACCAGAGGACTCAGGCTGGACCAAAGCTCACATGCTGACAGATCGGAAGAGCGTCGTGTAGGGAAAGAGTGTGTTCGGTTGTGGAGGGCTGGGTGGGGGGCGTGGCATTAAAAAAAAGAAATGACGGAGGCTGGGAGAGGCCATAACACCGGTGACGAGAAAAGAGACGAGACTAAGCGTGCACGACGTATGGAGTATGGTCTAGGGAGCAGAGGTTCTAAAGCGCGATACGG
+
BBBCBFFFFFBBGGGGGGGGGGHGGGHHGGHGFFHHGHCHHHGHHFHFHGHHFHHBFGFHFHGGGGDFFHGBEEEAGFHHGBFHH3FEDDGFGFGGFE?>E/3?//<0//?3<//<B-------90:90000--99../;000.-.:-.;.........../00000.----.;..-..0//.///.--..000:/99...0..---.09/0/0/00/000000./.9.//.;0/0000000.----.-..
@M03495:530:000000000-LYBTV:1:1108:22719:17137 2:N:0:CTGGAGTA+AACCGAAC
ATATTTTGCCGTTGATAAACCAGCTAATCCTGAAAAAAAAATCAAAGCTAAAAACTACAATGCTAAGACCACGATGTGACTGCTATCAAAGTTAGATATATATGTAAATTATTCATCTGTCAAATCCTAGAATTATATCATACCTGCTCCAGCAATCACGACCTGTAATGGTTTAGTGGGTTGTTCACTGTTTCTGAAAAATGAAGATAGTTGTCCAGCTTCCAAAAAGTTTATTGTGTTTTCTAGTGGAG
+
ABBBCFFFFFBAGGGGGGGGGGHHHHHHGHHHHHHFHGGGGHHHHHGHHHHHHHGHHHHHHHHHHHHHHGHHGGHGFHHGHHGHGFFHGHHHFHGHHHHHHHHHHHHFHFHHHHGHHHGHHHHHHHHHHHHHHHHHHHHHHHHBDGFCGFGGBHFHFGHDEFCGHHHHHHHHHHHB=FGGGGGGHGHHHHHHGHGHHHGGFFHGHHBGGHHHHH;CCG/CCG;0:C..9BFGGGGGGF;FGGFGFFFF?:E
@M03495:530:000000000-LYBTV:1:1108:18960:17142 2:N:0:CTGGAGTA+AACCGAAC
ATATTTTGCCGTTGATAAACCAGCTAATCCTGAAAAAAAAATCAAAGCTAAAAACTACAATGCTAAGACCACGATGTGACTGCTATCAAAGTTAGATATATATGTAAATTATTCATCTGTCAAATCCTAGAATTATATCATACCTGCTCCAGCAATCACGACCTGTAATGGTTTAGTGGGTTGTTCACTGTTTCTGAAAAATGAAGATAGTTGTCCAGCTTCCAAAAAGTTTATTGTGTTTTCTAGTGGAG
+
AABBBFFFFFBBGGGGGGGGGGHHHHHHHHHHGHHHHGGGCGHHHHHBHHHHHHGHHFHHHHHHHFHHHHHHGGHGCHHFHECGHHHHHHHHHHHHHHHHFHHHHHHHGGHHHHHHHHHHGHHGHHHHHHHHHHHHHHHHHHGGHHHHHHHHHHHHHFGGDFGGHHHFHHGHHGHGFGEHGGGGHHHHHHGGGHDFHFHG.CGBHF0CGHHGFC0CFGFBHFC00;.;AFGGGGGFGGFGGFFFCFGFG0A
@M03495:530:000000000-LYBTV:1:1108:13049:17147 2:N:0:CTGGAGTA+AACCGAAC
ATATTTTGCCGTTGATAAACCAGCTAATCCTGAAAAAAAAATCAAAGCTAAAAACTACAATGCTAAGACCACGATGTGACTGCTATCAAAGTTAGATATATATGTAAATTATTCATCTGTCAAATCCTAGAATTATATCATACCTGCTCCAGCAATCACGACCTGTAATGGTTTAGTGGGTTGTTCACTGTTTCTGAAAAATGAAGATAGTTGTCCAGCTTCAAAAAAGTTTATTGTGTTTTCTAGTGGAG
+
BBBBBFFFFFBBGGGGGGGFGGG4GHHHHGHGHHGHHFFGGGGHHHHHHHHHG3EGHHHHHGHHHHFHHHHHGEEF1GFFHHHHHFHDGHHGHHHGHHHHHHHHFGFHHGHHHHHHHHHGHHHHHGHHHHHHHHHHHHFHHHFBGFHHGHHHHFHF22<EFCCEHGHGHHHHHABD<GHEGEG.F1DD0GGGGFDDDGDD.<<0DGGHHGC0CC00;:CGCG0;<<;BD0;90FGFBFBFFC9BBFGBFB.
@M03495:530:000000000-LYBTV:1:1108:4326:17149 2:N:0:CTGGAGTA+AACCGAAC
ATATTTTGCCGTTGATAAACCAGCTAATCCTGAAAAAAAAATCAAAGCTAAAAACTACAATGCTAAGACCACGATGTGACTGCTATCAAAGTTAGATATATATGTAAATTATTCATCTGTCAAATCCTAGAATTATATCATACCTGCTCCAGCAATCACGACCTGCCTGGCAAACAACCTGCAGAAAAGCCAATCAAATATATTTTCACAAGAGATGGAATGTGAGGCAATAATAGAGTACAAAGGTTGAA
+
ABCBCFFFFFBCGGGGGGGGGGHHHHHHHGHHHHHHHGGGGGHHHHFEHHHHHHGHHHHHHHHHHHFGHHHHGGHGHHHHHFFGGHFHHHHGHHHHHHHHHHHHHHHGHFHHHHHHHHHHHHHHHHGHHHFHHHHHHHHHHHHFHHEHHHGGFGHHHHHGGGGGGFHHHGGHGFGGHEGHHEFF1GGHHHHHHHHHHFHHFHHGHHHHHHHG:./;;CGFHH;;FFFEACCFFGGFBFFCBFFGGGFBFGF
@M03495:530:000000000-LYBTV:1:1108:23246:17156 2:N:0:CTGGAGTA+AACCGAAC
ATATTTTGCCGTTGATAAACCAGCTAATCCTGAAAAAAAAATCAAAGCTAAAAACTACAATGCTAAGACCACGATGTGACTGCTATCAAAGTTAGATATATATGTAAATTATTCATCTGTCAAATCCTAGAATTATATCATACCTGCTCCAGCAATCACGACCTGTAATGGTTTAGTGGGTTGTTCACTGTTTCTGAAAAATGAAGATAGTTGTCCAGCTTCCAAAAAGTTTATTGTGTTTTCTAGTGGAG
+
>AAABFFFFFBBGGGGGGGGGGHHHGHHHHHHHHHHHGGGGHHFHG5EGFGHHHGGHCGHHHHHHHHHHHHHGGHGHHHBGHGHHGFHHHFFHHBHHHHHFHFHGHHHHGHHHHHFHHHHHHHHHBGHGHHHHHHHHHGHHHGFHHHHHHHFFHHHFHHGGGGGHHHHHHGFHHHHDHFHGGGGHHHHHHHHHFGGHGHHHHHHGHHHHCGHGH:;GFCFHFCCFG;C?BFBFFGGGB/;CFBGGGFGEF?
@M03495:530:000000000-LYBTV:1:1108:18378:17161 2:N:0:CTGGAGTA+AACCGAAC
ATATTTTGCCGTTGATAAACCACCCTCCCTGTGGTCGTTATCTTGCTCCATTCCAAAGCTCACATGCTGACAGATCGGAAGAGCGTCGTGTAGGGAAAGAGTGTGTTCGGTTGTGTAGATCTCGGGGGTCGCCGGATCATTTAAAAAAAAAAAAGACGAAGTGTATGTGAGACTCAGTAGCATCTGACTACTAGATACGACACTCGTTATGATAGACGGGGCAGCGAAGGAGGAAGCGAGTGTACGCAAGA
+
BCCCCFFFFFECGGGGGGGGGGGGGHHGGHHGHHHHGGGHHHHHHGHHHHHHHHHHHHHHHHHHHHHHHHHHHHHHHGGGGHHHGGGGGGHHHHGHHHHFHGHGHBGHGCFGGGGFB3?4?43BF/<C//<-.---.-.111=<DFD@@@----../.--9.01111<1111<000011111101<<111/11<0111...--0/<<...1<<1110..<9--..----.:<9./..-.9-9111...--/
@M03495:530:000000000-LYBTV:1:1108:21959:17163 2:N:0:CTGGAGTA+AACCGAAC
ATATTTTGCCGTTGATAAACCAGTCTCCAAAGCTCACATGCTGACAGATCGGAAGAGCGTCGTGTAGGGAAAGAGTGTGTTCGGTTGTGTAGATCTCGGGGGTGGCCGGAGTATTAAAAAAAAAAAAAGGTACTGTTACGAGTGAGGGGAGTTGTGTACAATATGAGGACGATGCGAGAGACGTAAAGAGTTGCAGGCCGTAGGACGTGGAACACGTTAACATTAGCGATCTAAGGGTCGGATGCGGAGCG
+
BBBBCFFFFFCCGGGGGGGGGGHHHHHHHHHHHHHHHHHHHHHHHHHHHHHGEGGHHHEFGGGGHHHHGFHHHHHHHHHFFGGGFGGEEFFF444B411/>E/</0=B////1=?11?FD--<<<<:-..<11111111...<.10..-.-<<11./1111111111/0.--9..-.9--9:...<.11/<11<00...--...00-<...00//.../.1111<1/-99..11:/.</---.-/-<---<
@M03495:530:000000000-LYBTV:1:1108:20634:17185 2:N:0:CTGGAGTA+AACCGAAC
ATATTTTGCCGTTGATAAACCAGCTAATCCTGAAAAAAAAATCAAAGCTAAAAACTACAATGCTAAGACCACGATGTGACTGCTATCAAAGTTAGATATATATGTAAATTATTCATCTGTCAAATCCTAGAATTATATCATACCTGCTCCAGCAATCACGACCTGTAATGGTTTAGTGGGTTGTTCACTGTTTCTGAAAAATGAAGATAGTTGTCCAGCTTCCAAAAAGTTTATTGTGTTTTCTAGTGGAG
+
BBCCCFFFFFDBGGGGGGGGGGHHHGHHHHHGGHHFHGGGGHFFHFFFHHHHGHGHHHHHHGHHHHHHHHHHGGHGHHHHGFFHHHGHGHHGHHGGGFHHHHHHHHHGHHHHHHHHGHGGGHHHHHFHGHGHHHHHHHHHHHHG3FFHFGHFHHHHHHGFEFGGHGHGHHFHGHHGFFFEAFCDHHGHHHHHHHDHHHHHHHB0=;0GHHHGHB;CGHHBCGCC;C:CDBGGGGGGGG/BCFBFGGCF?B?
@M03495:530:000000000-LYBTV:1:1108:26968:17200 2:N:0:CTGGAGTA+AACCGAAC
ATATTTTGCCGTTGATAAACCACCCTCCCTGTGGTCGTTATCTTGCTCCTTCTGTCGTCAACGAATTACTAATTCCAAAGCTCACATGCTGACAGATCGGAAGAGCGTCGTGTAGGGAAAGAGTGTGTTCGGTTGTGGAGAGCTCGGTGGTGGCGGGGGCATTAAAAAAAAAAAAGAGGGAGTAGAACTTGTGTGCTGCGTGTGATGCGATTGGATGTAAGTGGCACCATACATTGACACGAGAAGCTGTG
+
BCCCCFFFFFCCGGGGGGGGGGGGGHHGGHHHHHHHGGGHHHHHHHHHHHHHHHHHGGGHGHGGFHHHHHHGHHHHHHFHHHHHHHGHHHHHHHGHHHHE?FGHHGGGGGGG/GGHGGHCGBGGGGHGHHGGGGGBD/@?2/=11?A?EF<.>0-<-----/:000:0-;-:---.9/.:.:./0000000:0/.0000-.;.:0000-.....0;0000;::0;/0..00/00:00000.-9../0000;
@M03495:530:000000000-LYBTV:1:1108:14765:17230 2:N:0:CTGGAGTA+AACCGAAC
ATATTTTGCCGTTGATAAACCAGCTAATCCTGAAAAAAAAATCAAAGCTAAAAACTACAATGCTAAGACCACGATGTGACTGCTATCAAAGTTAGATATATATGTAAATTATTCATCTGTCAAATCCTAGAATTATATCATACCTGCTCCAGCAATCACGACCTGTAATGGTTTAGTGGGTTGTTCACTGTTTCTGAAAAATGAAGATAGTTGTCCAGCTTCCAAAAAGTTTATTGTGTTTTCTAGTGGAG
+
ABABBFFFFFBAGGGGGGGGGGHHHCFHHGHHHHHHHGGGGHFHHHHHHGHHHGGHHHHHHHGHHFHHHFGHGGHEGGHGHHEHGGHHHHFDGHHHHHHHHHHHHHHHGHHHHHGGHHHHGHGEHHHHHGGHHHGHHHGHHHFF3GFFFHGFGGHHHGHGDCCDFHHHHHHHHFHHFFHHGGGGEGFHHGFHGFDFFD=D.CGHEBHHHGCHGH0;CC:GHF/CCG;.9BFGGGGFGFBFFFGGGFGF.0C
@M03495:530:000000000-LYBTV:1:1108:21260:17267 2:N:0:CTGGAGTA+AACCGAAC
ATATTTTGCCGTTGATAAACCAGGGACTCAGGCTGGACCAAAGCTCACATGCTGACAGATCGGAAGAGCGTCGTGTAGGGAAAGAGTGTGTTCGGTTGTGGAGATCTCGGGGGTCGCCGGATCATTAAAAAAAAAAAAAGATGAGCGCAGTGGTGGGTGAGGGGCAAGTGGTCTACAATGTATGATGCGTGCATGTATATAGATGTCATGTAGAATAACACTGCTAGTGCTGACGTGGCGATACACGGAGG
+
BBCCCFFFFFCCGGGGGGGGGGHGGGGHHHHHHHHGHHHHHHHHHHHHHHHHHHHHHHHGHHGGGGFHHGFFGEFHHHHGGHHHHHGHHHGFGGGGGGGE/?F33BGDGG/>B</>/?@--.-><GBG0DGCCC--@--..0:000----<0/0..-...:..---..0<0000:<<00000000000-....000000<00000<000000000000000000:00<000:</.<..----.-<0.-<.-
@M03495:530:000000000-LYBTV:1:1108:7793:17301 2:N:0:CTGGAGTA+AACCGAAC
ATATTTTGCCGTTGATAAACCAGCTAATCCTGAAAAAAAAATCAAAGCTAAAAACTACAATGCTAAGACCACGATGTGACTGCTATCAAAGTTAGATATATATGTAAATTATTCATCTGTCAAATCCTAGAATTATATCATACCTGCTCCAGCAATCACGACCTGTAATGGTTTAGTGGGTTGTTCACTGTTTCTGAAAAATGAAGATAGTTGTCCAGCTTCCAAAAAGTTTATTGTGTTTTCTAGTGGAG
+
ABCBCFFFFFCCGGGGGGGGGGHHHHHHHGHHHHHHHGGGGHHHHHHGHHHHHHGHHHHHHHHHHHHHHHGHGGHEGHHFHHGHHHGHHHHHHHFHHHHHHHHHHHHHHFHHHHHHHHHHHHHHHHHHHHGHHHHHHGHHHHHGHHHGHGHHHHHHHGHGGGGGHHHGHHHBFCGH<>GHGGGGHGFFHHFGHHGHHHGHGGHHHGGHHHHHHH;GHH/CGG;CCG:.9FGFFFGGFFFGGGGGGBFFFF?
@M03495:530:000000000-LYBTV:1:1108:19311:17303 2:N:0:CTGGAGTA+AACCGAAC
ATATTTTGCCGTTGATAAACCAGGGACTCAGGCTGGACCAAAGCTCACATGCTGACAGATCGGAAGAGCGTCGTGTAGGGAAAGAGTGTGTTCGGTTGTGAAGATTTCGGTGGTCGCCGCTACATTTAAAAAAACGCGTACCTCTCCAGTACTCTAGTTTGGCAGTTTCCAACGCAATACGGAGTTGAGCCCCACAGTTTCCCATCAGACTTACCACCCCGCCTAGACGCGCCTTACGCCTAATCAATACG
+
ABABBFFFFFBAGFGGGGGGGGHGGFFGHHHBHHGDFEHHFHFHHHHGBHGHFHFGHHGD3FEAFEFCFF1EF>EGFGHGF1GHHHFGGH1FGFEFGC/>4443B34BE@/</?3//?////<D2@222@21//.-<->--.<<0/<0/<00=0CGGGC:0./;DFB0C00;:.--9;0F..:9AB00/0CEA..;./99/////9BFE/9FF//B/..9@--../;/9-;--..99..;.;////////;
@M03495:530:000000000-LYBTV:1:1108:25976:17315 2:N:0:CTGGAGTT+AACCGAAC
ATATTTTGCCGTTGATAAACCAGCAATGTCACAACCACTTCTTGCCCTCCAAAGCTCACATGCTGACAGATCGGAAGAGCGTCGTGTAGGGAAAGAGTGTGTTCGGTTGTGTAGATCTCGGGGGGCGCCGTATCATTAAAAAAAAAAAAAAAGATGGCTCTAGCTGGGTGCTTGTTGTTCTAGTGATACTATATGAGGAAAGGGCTGACGAGACTCTGACTCGCTTGTAGTACGCTGCACGAGACATGTGA
+
BCCDCFFFFFCCGGGGGGGGGGGHHHHHHCBFGHGGGGHHHHHHHGHHHGHHHHHHHHHHHHGHHHHHHHHHHGEGGHHHGGGGGGGHHHGFGHHHHGGHFFEHEGGGGG/2D3B4DD4B?/</--9----...:0<000<FACABA-----..000//0/00:00/9<..0<0.0./.<0000000<000000000/0//....<../..-..<0000000.-...<00:00<...</09.-9./00000
@M03495:530:000000000-LYBTV:1:1108:27209:17341 2:N:0:CTGGAGTA+AACCGAAC
ATATTTTGCCGTTATAAACCAGTCAGGAGTCCAAAGCTCACATGCTGACAGATCGGAAGAGCGTCGTGTAGGGAAAGAGTGTGTTCGGTTGTGTAGATCTCGGGGGGCGGCGGGGCATTTAAAAAAAAAAAGTGCTAGTTAAATGGGGGAGAGGGATTGCTATGATGCAAGGATACGCACTGATGATTGACCCGTAGCTAGGTCCTAGTGTATCATGGACTGGTATGTCACTCTGGACTCGACCGTACCGG
+
ABBBBFFFFFBBGGGGGGGBGGHHHHGHGHHHHGHHHHHHHHHGHHGGHHHHHHHGGGGEHHGGGGEGEHHHGFGHGCGGHGHFGHGGGGG??B4344B4B?///<--9-99-----.//;9BB/-;9-99.//;///////////..---......;.//://///////..///...9-///////////.-.-..;/;.////////9////9/////..////99//;/;B//.9/:.---9..9.-
@M03495:530:000000000-LYBTV:1:1108:4087:17360 2:N:0:CTGGAGTA+AACCGAAC
ATATTTTGCCGTTGATAAACCAGCTAATCCTGAAAAAAAAATCAAAGCTAAAAACTACAATGCTAAGACCACGATGTGACTGCTATCAAAGTTAGATATATATGTAAATTATTCATCTGTCAAATCCTAGAATTATATCATACCTGCTCCAGCAATCACGACCTGTAATGGTTTAGTGGGTTGTTCACTGTTTCTGAAAAATGAAGATAGTTGTCCAGCTTCCAAAAAGTTTATTGTGTTTTCTAGTGGAG
+
BBBBBFFFFFBAFGGGGGFGGGHHHHHHHHHHHHGHHGGGGHHHHHFHHHGHHHGHHHHHHHHHHHHHHHHHGGHGFHHHHHHHFHHHFHGHHHGHHHGHHHHHGHHHGHHHHHHHHHHHHHHHHHHHHGHHHHHHGHHHHHHHHHFFHHHHFHHHHHHGGGGGHHHHFHHGHHHHFDHHGGGGGHFHHHHHGFGHHFGHHHHHGHGHFHGFGH0:GGFFHF;CCHCEDFFGGGGEGF;FBBFGGG90AFG
@M03495:530:000000000-LYBTV:1:1108:20749:17368 2:N:0:CTGGAGTA+AACCGAAC
ATATTTTGCCGTTGATAAACCAGCTAATCCTGAAAAAAAAATCAAAGCTAAAAACTACAATGCTAAGACCACGATGTGACTGCTATCAAAGTTAGATATATATGTAAATTATTCATCTGTCAAATCCTAGAATTATATCATACCTGCTCCAGCAATCACGACCTGATAATGGTTTAGTGGGTTGTTCACTGTTTCTGAAAAATGAAGATAGTTGTCCAGCTTCCAAAAAGTTTATTGTGTTTTCTAGTGGG
+
A?ABBFFFFFDBGGGGGGGGGGHGHHHHHHHHGFHHHGGGGHHHHHHEHHHHHHGHHHHHGHHGHHHHHHHHGGHGHHHHGFFHHHHHHHHHFHHHHHHHHHHHHHHGHHHHHHHHHHFHHHHHHHFHHHHHHHHFHGHHHHFFHHFHHHHHHHHHHHHGGGGFHFHGHHHHGDGHFHFHHFGGGHHHHHGHHHHHHHBFHHFGFGHHHHHGHH<CCGHHBG;CFHCAA;9FGGFGGGFFFFGGB9BBFG.
@M03495:530:000000000-LYBTV:1:1108:13094:17374 2:N:0:CTGGAGTA+AACCGAAC
ATATTTTGCCGTTGATAAACCAGGGACTCAGGCTGGACCAAAGCTCACATGCTGACAGATCGGAAGAGCGTCGTGTAGGGAAAGAGTGTGTTCGGTTGTGTAAATGTATGTTATCATGTCTGTTTGTATGAAGTTTCTAAGACATAACAATGCATAGATCGGATGAGCGTCGTGTAGGGAAAGAGTGTGTCTCCTTGTGTCAGTTGTGGGAGTTGTGGATGGTCTCTATTAAGTGTACAGGACAGACTCGT
+
AA1A13B@1B>A111AFF1AGG000F00AAA0AAF0GCHH/GA0FA1FGBFAA1FEGHE11/A//A0A0/B>@/>G0@1F00/B0BGDGHG0F///////BB2>FFH222B>2BD22122>>BDF0BFF22B1212>2BFGFHGGGFGF11@1DBGHHEHH///>11B@CCG-<<GHEFGA.CFB00<C:0000000;0/00:0000:;..../;0..90/.00000;00000000000;/..--/-/9--
@M03495:530:000000000-LYBTV:1:1108:22294:17398 2:N:0:CTGGAGTA+AACCGAAC
ATATTTTGCCGTTGATAAACCAGCTAATCCTGAAAAAAAAATCAAAGCTAAAAACTACAATGCTAAGACCACGATGTGACTGCTATCAAAGTTAGATATATATGTAAATTATTCATCTGTCAAATCCTAGAATTATATCATACCTGCTCCAGCAATCACGACCTGTAATGGTTTAGTGGGTTGTTCACTGTTTCTGAAAAATGAAGATAGTTGTCCAGCTTCCAAAAAGTTTATTGTGTTTTCTAGTGGAG
+
ABCCCFFFFFCBGGGGGGGGGGHHHHHHHHHHHGHHHGGGGHHHHHGGHHHHHHGHHHHHHHHHHHGHHHHHGGHGHHHHHHGFHHHHHHGGHHHHHHHHHHHHH4FHHHHHHHHHHHHHHHGHHHHHHHFHHHHHHHHGHHGHHHEHFHHHGHHHHHHGGGCGHHHGHHHHHHHGFDFHGGGGHHGHHHHGDGDFGHHHHGHHHGHHGHCHHH;;CGCFHHCGFBCE?CFFFGGGGGGFF/0;F9CFFFG
@M03495:530:000000000-LYBTV:1:1108:7761:17402 2:N:0:CTGGAGTA+AACCGAAC
ATATTTTGCCGTTGATAAACCAGCTAATCCTGAAAAAAAAATCAAAGCTAAAAACTACAATGCTAAGACCACGATGTGACTGCTATCAAAGTTAGATATATATGTAAATTATTCATCTGTCAAATCCTAGAATTATATCATACCTGCTCCAGCAATCACGACCTGTAATGGTTTAGTGGGATGTTCACTGTTTCTGAAAAATGAAGATAGTTGTCCAGCTTCCAAAAAGTTTATTGTGTTTTCTAGTGGAG
+
AAAAAFFFFFBBGGGGGGGGGGHGHHHHHHHHGBGFHGGGGHHHHBGEHHHHHHGHHHHHHHHHGHHHHHHHGGHGHHHHHHEHHFFHHGHHFHFHHHHHHHGHHHHHHHHHHHHHHHHHHHHHHHHHHGHHHGGFHHHHHHHFHHFGHHFGFHHHGGGGGGGGGHHHHGEFHHHGDGEEHHGGFHHHHHGGDGGGFHHHGGFGHHHHHHGHHH<:G/G0GFC;;C.;EFFGGGGGFF/FF9BBC0CB?B?
@M03495:530:000000000-LYBTV:1:1108:27398:17408 2:N:0:CTGGAGTA+AACCGAAC
ATATTTTGCCGTTGATAAACCAGCTAATCCTGAAAAAAAAATCAAAGCTAAAAACTACAATGCTAAGACCACGATGTGACTGCTATCAAAGTTAGATATATATGTAAATTATTCATCTGTCAAATCCTAGAATTATATCATACCTGCTCCAGCAATCACGACCTGTAATGGTTTAGTGGGTTGTTCACTGTTTCTGAAAAATGAAGATAGTTGTCCAGCTTCCAAAAAGTTTATTGTGTTTTCTAGTGGAG
+
AAABADFFFFBAGGEGGBDGGGHCFHHGHHHFEHHHHGCEGGHHGFDFHHHHHGGHGHHHHFFHHHHFHHHHGGHGFHHDGBFDFGBGGHHB4GFHHHHHHFHHFHHGHGHEEHE4FGHHHHGHHHHFHHHHHHHHHHHHHHGCGHHHGFGBHBGDHHHCDCFGGHHGHHG?FCHG<=FGEFGGGGFHHGFHHEHGFF0=<GHHGHBGGGH0CCG00;;GBF/0CGCF?BFGEFFFFBCFGFGFFFFF?0.
@M03495:530:000000000-LYBTV:1:1108:2360:17417 2:N:0:CTGGAGTA+AACCGAAC
ATATTTTGCCGTTGATAAACCAGGACTCAGGCTGGACCAAAGCTCACATGCTGACAGATCGGAAGAGCGTCGTGTAGGGAAAGAGTGTGTTCGGTTGTGTAGATCTCGGGGGGGGCCGGGTCATTAAAAAAAAAAAAGTGTTAAGTTATGGGGGGGGTGGGAAGAGTAGGAGTGGTACGAATGAGAGTGTGTAGATGAGTGGGGGGTGATAATGAGGACGTAACTAATATGACGTTGGTATCTGTACACGG
+
BCBBCFFFFFCCGGGGGGGGGGHGHHHHHHHHHHGHHHHGHGGHHHHHHHHHHGHHHHGHHGGGGHHHFFGGEEHGHHGHHHGGGGH4GBCGEEFEGGGCF?44DFBGG/E?--<--<--.9<BFF0<:<;AA----.0000000:00000..--------.0<..000<0/<..000<...0000000<0<0000<0<<0..---<-.<000000/0.9...900<00:00099..:.000<000000.-
@M03495:530:000000000-LYBTV:1:1108:16193:17420 2:N:0:CTGGAGTA+AACCGAAC
ATATTTTGCCGTTGATAAACCAGGACTCAGGCTGGACCAAAGCTCACATGCTGACAGATCGGAAGAGCGTCGTGTAGGGAAAGAGTGTGTTCGGTTGTGGAGATCTCGGGGGGGGGGGGATAAATAAAAAAAAAAGAAGATAAGAGAGGAGATGAGGAGAGATAATAACGAGCAAAAATTAGAGAACAGAAGATGACAACCAGACTACACAGGAAGCTGAAAGTGTAGGTAATCGCGACTAGCTGGAAATA
+
BBBBCFFFFFDCGGGGGGGGGGHGHHCHHBHFHHGHHHHHHHHHHHGHHHHHHGHHFHGHEGGGGHHFFGGF>EGHFGGGFHHEGHHFGFHFEEFAEGG/B/333???F/<C-:-9----./;0000009@;F--..:/0:00000/.....9000/0...900;0090.:.:-/9:..0000000;//9000000000......00/0/0...;..0000900000:090000..9;C--0/00/.0000
@M03495:530:000000000-LYBTV:1:1108:21066:17421 2:N:0:CTGGAGTA+AACCGAAC
ATATTTTGCCGTTGATAAACCAAAGCTCACATGCTGACAGATCGGAAGAGCGTCGTGTAGGGAAAGAGTGTGTTCGGTTGTGTAGATCTCGGGGGGGGGCGGGGCATTAAAAAAAAAAAAAAAAGAAATATAATGGGAGCGGGTACGATTAGGAGGAGAACACAACTCGAGGACGGCGAACATAAGCATGGTGGATGCGAACGATGTCAGGAATATGTAGAAGGCGATGGATAAGCAACTCAACGGAGCGG
+
BCCCCFFFFFCCGGGGGGGGGGHHHHGHHHHHHHGHGHHHHHHHGGGGHHHGEGGEGHHHHGHHHHGHHHGGFGHGGCEGGGB434B4BBFC/EE-----<----</<<1:<<=CF;>A-----<<./1111:1<1.<..--9--0....<011/.<...0/<...00..<--.-<------11110110.11..00/-.--<....1:1/0/0011111111..---..:110001/./0<0/.-..---
@M03495:530:000000000-LYBTV:1:1108:24073:17424 2:N:0:CTGGAGTA+AACCGAAC
ATATTTTGCCGTTGATAAACCAGCTAATCCTGATAAAAAAATCAAAGCTAAAAACTACAATGCTAAGACCACGATGTGACTGCTATCAAAGTTAGATATATATGTAAATTATTCATCTGTCAAATCCTAGAATTATATCATACCTGCTCCAGCAATCACGACCTGTAATGGTTTAGTGGGTTGTTCACTGTTTCTGAAAAATGAAGATAGTTGTGCAGCTTCCAAAAAGTTTATTGTGTTTTCTAGTGGAG
+
>>AAAFBFFBDAGGGDGGBGG000BGDGH33111B21E1E/FGGCF1BAGH1A1/GE1B1FAGFFE1GDGHAAGA>B12@FF0DGHBFFG@B@22FGFFBG2E@FHFHHHFH2B2BGFGFGHBGFHHHGF11FGH>>G22>GD0FGFCH1F1<C0BB<F??/>/F>22FFD1>FFGHH0/<<@..<1<<F<===>1FG1FGGHDBGFHGHHFFH.<<;//;C/C:0C.E0CG0GC0:GBFFGGFGGFFF0;
@M03495:530:000000000-LYBTV:1:1108:2258:17436 2:N:0:CTGGAGTA+AACCGAAC
ATATTTTGCCGTTGATAAACCAAAGCTCACATGCTGACAGATCGGAAGAGCGTCGTGTAGGGAAAGAGTGTGTTCGGTTGTGTAGATCTCGGGGGGGGCCGGATCATTAAAAAAAAAAAAAGTATTATTTTATAATGGTCTGGTATTGATTTATGATGTACTTAAGTTGGTGCGATCACAACGACGCTGTGTAGTATGATAGACCGTGGTTCAGGTGAGTATAGTGGGAGAGATGGCATGCAGATTGGCGG
+
BBAABFFFFFBAGGGGGGGGGGHHHFHHHFGHFGHGFHGHHHHHGEGGHHGGGEEEGEGHHG3FGGBFHHDGGHHGGGGGGEBBF444BB1F/>@--;--;--.-:990900B>;-9:=--.:0:000000000000;0009/:00;00009009000;000000000:0..0:A.../00.-.---..9;000000000;:000-9.-..0000000.:0;990:.......000//0.0000090./-:
@M03495:530:000000000-LYBTV:1:1108:24170:17452 2:N:0:CTGGAGTA+AACCGAAC
ATATTTTGCCGTTGATAAACCACCCTCCCTGTGCCAAAGCTCACATGCTGACAGATCGGAAGAGCGTCGTGTAGGGAAAGAGTGTGTTCGGTTGTGTAGATCTCGGGGGGGGCCGGATCATTAAAAAAAAAAAAATAGGTGAGAGAGCGGGAGTGCGATAGTGAGTGACGTTGAATAAGTCGGACTACATTAGTACATCCAGCAGTCATGCTGCGCGGCACGGACAGCTTGACGTCGTTCGCTGCGTGTTA
+
BCBCCFFFFFDCGGGGGGGGGGGGGHHGGHHHHHHHHHHHHHHHHHHHHHGHHHGHHHGGGGHGHGGGFEFHGHHGHHHHHHGGHHFFHGGFGGAFEEB4B?F??F//B--9-----.;::B0BF0BF;CC----.000000:00...-----;.0-...90000:000.....0000000.-;--//0000000000;/00//.000000000;------.:---.900/.0..9-9...-:;.-9.9.0
@M03495:530:000000000-LYBTV:1:1108:24235:17453 2:N:0:CTGGAGTA+AACCGAAC
ATATTTTGCCGTTGATAAACCAGCTAATCCTGAAAAAAAAATCAAAGCTAAAAACTACAATGCTAAGACCACGATGTGACTGCTATCAAAGTTAGATATATATGTAAATTATTCATCTGTCAAATCCTAGAATTATATCATACCTGCTCCAGCAATCACGACCTGTAATGGTTTAGTGGGTTGTTCACTGTTTCTGAAAAATGAAGATAGTTGTCCAGCTTCCAAAAAGTTTATTGTGTTTTCTAGTGGAG
+
>ABCCFFFFFCCGGGGGGGGGGHHHHHHHHHHHHHGGGCEGHHHHGFHHHHGHHGGHHGHGHHHHFHHHFHHGGHGFFHEHFGHHHHHHHHHHHHHHHHHHHHHHHHHHHHHHHHHHHHHHHHGHHHHHHHHHHGGHHGHHHFHHHHHHFHGGHCGHGFGGCGGHHHHHHHFGHHGFHHHGGGGHHHHGHGGDHGHHHEGCGHHH0CGHGHFHG:;GC/GCGGHHFCAFGGGGGGGB0CGFFBB0FCBF0C
@M03495:530:000000000-LYBTV:1:1108:21540:17472 2:N:0:CTGGAGTA+AACCGAAC
ATATTTTGCCGTTGATAAACCAGGGACTCAGGCTGGACCAAAGCTCACATGCTGACAGATCGGAAGAGCGTCGTGTAGGGAAAGAGTGTGTTCGGTTGTGGAGATCTCGGGGGGCGCCGTGTGATTAAAAAAATAAAATTGATGGAGATGTAAGGAGAGTTGGACTCGTTGTATACATATACGACCTTGAGCACATTGACGTAGTACATGTGTATTTACGTAGGTTGCATGCGCTCGTGCACACGGCGATG
+
BBBBBFFFFFBAFEGGGGG4GCFGGFGHHGFGHFHGHHGFDHFCGFFFFHFHGHBHFFB5FEE?FGBCBEGGE>EGGGFG??GGGGBFFGFFGEEGEEE?/B?3C3FGHG?EC-:---9--..9/:/;99/;9.////////////.//:/9////9..//////9/.....////////9/...-.//////;./////.9...///;B/////99//9./..;/99///;..9.-9.../;.-;----.
@M03495:530:000000000-LYBTV:1:1108:21232:17482 2:N:0:CTGGAGTA+AACCGAAC
ATATTTTGCCGTTGATAAACCAGCTCTAGCTGCCATAGCAATGTCACAACCACTTCTTGCCCTCCAAAGCTCACATGCTGACAGATCGGAAGAGCGTCGTGTAGGGAAAGAGTGTGTTCGGTTGTGTAGAACTCGGTGGTGGGCGGAGTATAAAAAAAAAAAAATGAAGGAGAGTCGGGGGTCGTGGACATGCGACGCGCCACGCGCAGAGAGAAAGCTAGTGGAGACGTGCACACTACCATCGTGAGAAT
+
ABBBCFFFFFBAGGGGGGGGGGHHHGHHHHHHHHHHHHHGHHFHHHFHHGGGGHHHHHFFHHHHGHHHHGHHHHHGHHHHGHHHHHHHGGGGHHHGGGEEG?FGHGHHHHGGDGDG0FFGGFGFAC2B?33233?//?A/////>---.0110<<0@--::---.00000:..:00-----;.--...00000..------..-.-----./..000/00000.0.9......00.////000...9.;00
@M03495:530:000000000-LYBTV:1:1108:13059:17487 2:N:0:CTGGAGTA+AACCGAAC
ATATTTTGCCGTTGATAAACCACCCTCCCTGTATTCCAAAGCTCACATGCTGACAGATCGGAAGAGCGTCGTGTAGGGAAAGAGTGTGTTCGGTTGTGTAGATCTCGGTGGGCGCCGGATCATTAAAAAAAAAAAAGATGTAGAGGTCGCTAGGCGGAGGTAAACGTTAGTGCACAGAATACGAGAGACGTAGGATTCATGTGGCGCGCAGTGAGAGTCGTGAAGAGCACACTGTGAGTACACAGAGTGGG
+
CDCCDFFFFFCBGGGGGGGGGGGGGHHGGHHHHHHHHHHHHHHHHHHHHHHHHHHHHHHHGEGGHHHGGGFGGGHHHGGHHHFHHHHHFHHGGFGGGFFGGB44?BEF/?//////<///<@DFF2>FFCC@D@--..<1<1C1</0<--:.../-----.01:1../<<<11101/0011099..-<:..<..0110111110.-.---<<01010<09../.1:./0./.<01:1111<110<0/11..
@M03495:530:000000000-LYBTV:1:1108:18091:17503 2:N:0:CTGGAGTA+AACCGAAC
ATATTTTGCCGTTGATAAACCAGGACTCAGGCTGGACCAAAGCTCACATGCTGACAGATCGGAAGAGCGTCGTGTAGGGAAAGAGTGTGTTCGGTTGTGTAGGTCTCGGTGGGCGCCGGATCATTAAAAAAAAAAGATGATAACCGCTCGACTCGGTGGTGGGGCCGAGGTGAGCACATGCGTTAGATGTACAAGAGTAGGCACACAGGAAATAGTATGTCGGAGCACGTGTGTACATCGCGAGAGTCAGA
+
BCCCCFFFFFCCGGGGGGGGGGHGHHHHHHHHHHGHHHHHHHHHHHHHHHHHHHHHHHHHHGFGGHFHFEGGEGHHHHGGGHHHHGEFHGHDEEFFEFG2B3334?4B?//?////</<//<01?11=FFD>D@-..0<00<=00-:-:---...:9.....--.----:..0.00./0:0:....0000000;0/.00;;00:/.....9/000990900.----..-..:..0000:..-----000;0
@M03495:530:000000000-LYBTV:1:1108:13082:17526 2:N:0:CTGGAGTA+AACCGAAC
ATATTTTGCCGTTGATAAACCACCCTCCCTGTGGTCGTTATCTTGCTCCTTCTGTCGTCAACGAATTTACTAATTCCAAAGCTCACATGCTGACAGATCGGAAGAGCGTCGTGTAGGGAAAGAGTGTGTTCGGTTGTGTAGAGCTCGGTGGTGGCCGGGTCATTAAAAAAAAAAGAAAGACTGGACGGAACGGCTACAGCGTGGATGATTCTGCATGAGAAGCAGTGCGTAGTATGGATAGGGTAGGTCGA
+
CCCCDFFFFFCBGGGGGGGGGGGGGHHGGHHHHHHHGGGHHHHHHHHHHHHHHHHHGGGHGHGGGHHHFHHHHHHHGHHGHHHHGGHHHFHHHHHHHHHHGGGGHHHGGGGGGHHHHEGHHHCGFGGHGGDFGG?@DDC22@22>1/</?///.00-<-.-.0000000-:<--.<./0//0<9/.--..-..9<./000-..-.000000000000:000/00/000-.9-.000/0000/::/..00<-
@M03495:530:000000000-LYBTV:1:1108:25608:17554 2:N:0:CTGGAGTA+AACCGAAC
ATATTTTGCCGTTGATAAACCAGTCAGGAGTCCAAAGCTCACATGCTGACAGATCGGAAGAGCGTCGTGTAGGGAAAGAGTGTGTTCGGTTGTGGAGATCTCGGTGGGCGCCGGCTAATTTAAAAAAAAAAAAAAAGAAAAGTTGGCCAGGCGCGGATGACTGAGACGTATGGTTAGTTGGCATTCTTACTCGATGTCATACTGTCGACACTCAGATCTGTTGTGATGCACAGCGTATGCACTCGGAACTC
+
BBBCCFFFFFCCGGGGGGGGGGHGHHHGHGHHHHHHHHHHHHGHHHHHHHHHHHHHGFGGFHHGGGGEECGGHGFEGFHHGHHHFHHGGGGGGC13F333440?//>//////>///@>2222@2>@FG@----:-...///0000000...-----9-0:000000...0//000.00;0:;0000::000../0.00000:000..-.-0//;00000000/90000:0;/:-.../0000/...9-;:
@M03495:530:000000000-LYBTV:1:1108:23737:17561 2:N:0:CTGGAGTA+AACCGAAC
ATATTTTGCCGTTGATAAACCAGCTAATCCTGAAAAAACAATCAAAGCTAAAAACTACAATGCTAAGACCACGATGTGACTGCTATCAAAGTTAGATATATATGTAAATTATTCATCTGCCAAATCCTAGAATTATATCATACCTGCTCCAGCAATCACGACCTGTAATGGTTTAGTGGGTTGTTTACTGTTTCTGAAAAATGAAGATAGTTGTCCAGCTTCCAAACAGTTTATTGTGTTTTATAGTGGAG
+
A?A>1F3BFDDA1EGGFFG1100BB1AFGHGAB1BG0E0A/BGFFFBAGBGF11AAEA1BAFFFE2BGB0GHGEFFC12FG10FGB0@@BDGFDE1222F22222BGFHGGHGB@2@2111FCF1111B1B1FGE22FB2F21F1FGFFGHC0F<<CB1/CCC?GHHHHG1@FA111?0/A//?.01<1F=G111<1>110.00<000<0<==<0<</<<00;;0;../;<;0CC00:/;//00000;.0;
@M03495:530:000000000-LYBTV:1:1108:13150:17580 2:N:0:CTGGAGTA+AACCGAAC
ATATTTTGCCGTTGATAAACCAGAACCATCCAAAGCTCACATGCTGACAGATCGGAAGAGCGTCGTGTAGGGAAAGAGTGTGTTCGGTTGTGTAGATATCGGGGGTCGCCGGGTCATTAAAAAAAAAAAAAAAGGGGTATGTGGGGGCTGTGGGTGAGCAGTAGGAGTATGTAAGTGTGTAGAGAGATAGGAGTAGAGGCGGGGTGTAGTAGGGGCAGTTGTAGTTGTGTGAGCGCGTGGGTGATGTGAGA
+
ACBCCFFFFFCBGGGGGGGGGGHHHHHHHHHHHHHHHHHHHHHHHHHHHHGHHHGEFEHHHGEGFAEBFGHGGHHHHHHHHGBFFGGGGGGFHGGH4444/>/>D///<////?/?1=11FGHFC?--:-;--...-9.00900.----..//.....00/00000///0000009000:0:90:..0:0/0;//000/.-;-----00;000..--.:00:000000./.000-------;:.0000000
@M03495:530:000000000-LYBTV:1:1108:26801:17586 2:N:0:CTGGAGTA+AACCGAAC
ATATTTTGCCGTTGATAAACCAGCTAATCCTGAAAAAAAAATCAAAGCTAAAAACTACAATGCTAAGACCACGATGTGACTGCTATCAAAGTTAGATATATATGTAAATTATTCATCTGTCAAATCCTAGAATTATATCATACCTGCTCCAGCAATCACGTCCTGGCAAACAACCTGCAGAAAAGCCAATCAAATATATTTTCACAAGAGATGGAATGTGAGGCAATAATAGAGTACAAAGGTTGAACCTG
+
AAABBFFFFFBBGGGGGGGGGGGCHFHHHGHHHFHHHGGGGHHGHHHHHHHHHHGHHHHHHGHHGHHHHFHHGGHGHHHHHGEHHHHHHHHEGHHHHHHHHHHHHHHHHGGHHHHHHHHHHHGGHHHGGHHHHHHHHHHHHHHHHGGFFHHHHGFFHFHGGFGCGFHHHFFGHHGHHHHHHHHGHHHHHHHGHHHHHGGHGHHHHHFG/CHGHH:FGF;CCHHEGHGB;FFBFFCFFGGGGGFFGGGGGGF
@M03495:530:000000000-LYBTV:1:1108:21176:17586 2:N:0:CTGGAGTA+AACCGAAC
ATATTTTGCCGTTGATAAACCAGCTAATCCTGAAAAAAAAATCAAAGCTAAAAACTACAATGCTAAGACCACGATGTGACTGCTATCAAAGTTAGATATATATGTAAATTATTCATCTGTCAAATCCTAGAATTATATCATACCTGCTCCAGCAATCACGACCTGTAATGGTTTAGTGGGTTGTTCACTGTTTCTGAAAAATGAAGATAGTTGTCCAGCTTCCAAAAAGTTTATTGTGTTTTCTAGTGGAG
+
BABBBFFFFFBBEGGGGGGGBGHAGHHHHFGDFHHFHGEEEHHHGHHBGHHFHHGHHFHHGHGHHHHBGGGEG?1FGFHFFHBDHHEGHHGFFGFHHHHHHHHHFGHHHFHGHG?4FDGFGGGFHHGHHBHGHHHHFHHFHHFHGHFFGFGFEHHHFHGDGDDDHFFFHHHHFAGH1>FHGGGGHEHHHGFHHFGGFFGHC.GGDFFHHHH0CG<CGFCHFH/C0C.;;FFBFGGE00;FF90FF0;;?09
@M03495:530:000000000-LYBTV:1:1108:22593:17604 2:N:0:CTGGAGTA+AACCGAAC
ATATTTTGCCGTTGATAAACCAGAACCATCCAAAGCTCACATGCTGACAGATCGGAAGAGCGTCGTGTAGGGAAAGAGTGTGTTCGGTTGTGTAGATCTCGGTGGTCGCCGGAGTATTAAAAAAAAAAAATGTCGAACCCTGGGTACACCAAAACGACCGATAATGCAATGTCACCCTAGTATAATGTACTACAGCGACCCTGATCACGTCGTCGTACACCGGTAGTGACGATATCACGCCATACTCAGAA
+
BCABCFFFFFCCGGGGGGGGGGHHHGHHFFHHHGGHFFHHHHHGGHGHHHFGHHGGGGHHHGGGEAEFGHHGHHHHHHGHGHBFGGGFFGGG24B44B440//?A/3>//<////?3F22@2DCFGG@C-.000....-../../0000/.....-.---:--.000000000000.://:000000;B0;000009----///00;/.;.--.--...0/----90/0;..:.-00:.....0/0:0;00
@M03495:530:000000000-LYBTV:1:1108:24863:17621 2:N:0:CTGGAGTA+AACCGAAC
ATATTTTGCCGTTGATAAACCAGCTAATCCTGAAAAAAAAATCAAAGCTAAAAACTACAATGCTAAGACCACGATGTGACTGCTATCAAAGTTAGATATATATGTAAATTATTCATCTGTCAAATCCTAGAATTATATCATACCTGCTCCAGCAATCACGACCTGTAATGGTTTAGTGGGTTGTTCACTGTTTCTGAAAAATGAAGATAGTTGTCCAGCTTCCAAAAAGTTTATTGTGTTTTCTAGTGGAG
+
ABBBBFFFFFBAGGGGGCGGGGHHHHHHHGFHHGHDAEEEGHFGHHFEGFGHHGGHF3GHHHHHHGHGFHHHGGHGFBHFFGEGFHHHHHHHGHHHGHHGHGHHHGHHHHHHGHHHHHHFHHHBHHHHHHGHHGHBGHHHHGHHHHHHHGHHHGFGHFHDBDGGGGHGHHGDDGHHGHHGGGGGHHHHHHDDDGDFHH<GCGFHHEFHHGHHHF;0:C/0GFC0C0:..0;;FGGGGGGFGFB0BBBFFGE
@M03495:530:000000000-LYBTV:1:1108:5572:17631 2:N:0:CTGGAGTA+AACCGAAC
ATATTTTGCCGTGATAAACCAGGACTCAGGCTGGACCAAAGCTCACATGCTGACAGATCGGAAGAGCGTCGTGTAGGGAAAGAGTGTGTTCGGTTGTGTAGATATCGGGGTGCGCCGTCACATTAAAAAAGAAAACTGAGATGAAACTCCGGGGGAGGAGCTGACAGTGAGCGTCGACAAGACAAGGGCAGCTAGTTATGACGATATGAAGTGTGCCAGCGGGAACACTCAAGACGAATAACACAGAGCGC
+
AA3ABFFFFFBAEFEDGGGFGGGHHHHHHFHHFAGHHHDHHHHFHHHBFGGGFFHFHBFHEGGGGFH?EEE>?GBGHGFHHFFGGDB@BFEEGFAE?EG434?444?///////</<///<122111?1>//?><01111111111>110.-------...;/0/000000/-..;;-.-.../....;..;/////;B///....-/9////;/////.--9--9..///99/..;-..////9.///--
@M03495:530:000000000-LYBTV:1:1108:3384:17632 2:N:0:CTGGAGTA+AACCGAAC
ATATTTTGCCGTTGATAAACCACCCTCCCTGTGGTCGTTATCTTGCTCCTTCTGTCGTCAACGAATTTACTAATTCCAAAGCTCACATGCTGACAGATCGGAAGAGCGTCGTGTAGGGAAAGAGTGTGTTCGGTTGTGTAGATCTCGGTGGTTGCCGTATCATTAAAAAAAAAAAAAGAAGAAAAGCGGAAGTTGGTGGTAATATGGTGGGGGTAGGAAGACATATAATGAAGCTACAGGATGGTTAGGAT
+
ABABCFFFFFDCGGGGGGGGGGGGGHHGGHHHHGHHGGGGHHHHHHHHHHHHHEHHAGGHGHEGGHHHHHHHHHHHHHHFHHHHHHHHHHHHHGGHHHHGFEGGHHGGEEGEGE2FGGHHEGGGFGHHGFGGGGGGGFFBD22>@20?//?//?01A..00111111=0-<;::--:.../0////..--:.0000..9.000000000.9---:..:0;.//:0:0000000000000/:0:.000./00
@M03495:530:000000000-LYBTV:1:1108:5142:17632 2:N:0:CTGGAGTA+AACCGAAC
ATATTTTGCCGTTGATAAACCAGAACCATCCAAAGCTCACATGCTGACAGATCGGAAGAGCGTCGTGTAGGGAAAGAGTGTGTTCGGTTGTGTAGATCTCGGGGGGGGCCGTATCATTAAAAAAAAAAAAAAGAGAGTGAGCAAAGGGGCGAGAAATTGGTACAAAGTAGCAACTTGGAAGGGTAGGATAGTGTGACCGAAAAAACAACATATTAGACAAACAGAAGTACGACGAGAGTTAGGACTATGGT
+
CCBCCFFFFFCDGGGGGGGGGGHHHHHHHFHHHHHHHHHHHHHHHHHHHHHHHGGGGGHHHGGFGEEABGHGFHHHHHHHHHB?FFGFFGFE24B444BFCG?EF--9--9-...<:<<0<BBBAD;>---<..//.000000/0</.------.00000<00000/:00:<0./00000/.<:/..0000<000000-----.-...../000:0000//..//00<00...-<-.-0:00/:0/:000<
@M03495:530:000000000-LYBTV:1:1108:19527:17634 2:N:0:CTGGAGTA+AACCGAAC
ATATTTTGCCGTTGATAAACCAGCTAATCCTGAAAAAAAAATCAAAGCTAAAAACTACAATGCTAAGACCACGATGTGACTGCTATCAAAGTTAGATATATATGTAAATTATTCATCTGTCAAATCCTAGAATTATATCATACCTGCTCCAGCAATCACGACCTGTAATGGTTTAGTGGGTTGTTCACTGTTTCTGAAAAATGAAGATAGTTGTCCAGCTTCCAAAAAGTTTATTGTGTTTTCTAGTGGAG
+
BBBCCFFFFFCBGGGGGGGGGGHHHHHHHHHHHHGHHGGGGHHFHHHGHHGHHGGGHHFHHHHHHGHHHGHHGGHECGHHHHEGHHFHHGHHHHHHHHHHHHHHHHHHHFHHHHHHHHHHHHHFHHHHHHHHHHHHHHHHHHHHGHFHFHHHFHHHHHHGGGGFHHHHHHHGHGHHGHHGGGGGHHHHHHHHHHGFDDDGFFGHFHHHFHHCGH<GBHGH:C:;CG.;99FFGFBFGGGGGFFFFFFF.;;
@M03495:530:000000000-LYBTV:1:1108:9866:17649 2:N:0:CTGGAGTA+AACCGAAC
ATATTTTGCCGTTGATAAACCAGCTAATCCTGAAAAAAAAATCAAAGCTAAAAACTACAATGCTAAGACCACGATGTGACTGCTATCAAAGTTAGATATATATGTAAATTATTCATCTGTCAAATCCTAGAATTATATCATACCTGCTCCAGCAATCACGACCTGTAATGGTTTAGTGGGTTGTTCACTGTTTCTGAAAAATGAAGATAGTTGTCCAGCTTCCAAAAAGTTTATTGTGTTTTCTAGTGGAG
+
ABBBBFFFBFBBGGGGGGGGGGHGHHHHHHHHGHHHHGGGGHHHHHGHHHHHHHGHHHHHHHHHHHHHHHHHGGHGHFHHHHFHHHHHHHHHFHFHHHHGHHHHHHHHHFHGHFHHHHHHHHHHHHHHHHHGHHHHHHHHHHGHHHAGGHHGHHHHHEHFGGGGHHHHHHHFGHGHFGFHEGGGGHHFHHHHHFGHHHHHAFHGBGGHHHGEGG;CCGCFHF;CGHCAF0FBFGGGBFFGFFBFBFGGGBA
@M03495:530:000000000-LYBTV:1:1108:25518:17654 2:N:0:CTGGAGTA+AACCGAAC
ATATTTTGCCGTTGATAAACCAGCTAATCCTGAAAAAAAAATCAAAGCTAAAAACTACAATGCTAAGACCACGATGTGACTGCTATCAAAGTTAGATATATATGTAAATTATTCATCTGTCAAATCCTAGAATTATATCATACCTGCTCCAGCAATCACGACCTGTAATGGTTTAGTGGGTTGTTCACTGTTTCTGAAAAATGAAGATAGTTGTCCAGCTTCCAAAAAGTTTATTGTGTTTTCTAGTGGAG
+
>ABBBFFFBFBBGGGGGGGGGGHHHHHHHHHHHHHHGGGGGHHHHGHHHHHFHHGHHHHHHHHHHHHHGGGHGGHGHHHHFHEFHFHHHHGFGHFHFHGGFHHHFHHHHFHHHHHHGHGGGHHHHHHHHHHHHHHHHHGHHHGFHHGHFGH2CGHHHGHDGGGGGGHGGHH<FHFEDGAGDFGGHGHHHHHGDHHHHHGHHHHHEHHHFHCHHHC00CCGHE;CCGGEGFGGEGGGGGFFGFFGFGGFECC
@M03495:530:000000000-LYBTV:1:1108:5856:17659 2:N:0:CTGGAGTA+AACCGAAC
ATATTTTGCCGTTGATAAACCAGCTAATCCTGAAAAAAAAATCAAAGCTAAAAACTACAATGCTAAGACCACGATGTGACTGCTATCAAAGTTAGATATATATGTAAATTATTCATCTGTCAAATCCTAGAATTATATCATACCTGCTCCAGCAATCACGACCTGTAATGGTTTAGTGGGTTGTTCACTGTTTCTGAAAAATGAAGATAGTTGTCCAGCTTCCAAAAAGTTTATTGTGTTTTCTAGTGGAG
+
CCCCBFFFFFCCGGGGGGGGGGHHHHHHHGFHHHHHHGGGGHGHHHGGHHHHHHGHHHHHHHHHHHHHHHHHGGHGHHHHHHHFHHFHHHHFHHHHHHHHHHHHGHHHHHHHHHHHHHHHHHHHHHHHHHHHHGHHHHHHHHHHHHHHFHHFFFHHGHHGGGGGFDGHGHHGHHHHFBGHEGGEHHHHHGHHGFHHHHDGGHFFHFCHHHHHHHCGHCGFHG:GFHCEGFGGGGGGGG;BFFFGGGFGGFF
@M03495:530:000000000-LYBTV:1:1108:13037:17664 2:N:0:CTGGAGTA+AACCGAAC
AATTTTGCCGTTGATAAACCAGAACCATCCAAAGCTCACATGCTGACAGATCGGAAGAGCGTCGTGTAGGGAAAGAGTGTGTTCGGTTGTGTAGATCTCGGGGGTCGCCGTATCATTAAAAAAAAAAAATGAAGGAAGAGTGGGAGACGGGGAGGGATGGAGAGAAGATATGGAGTAGTGCGGAGCAACTGATCAGCTAGGTGGGCACTATACTGGTTGTGCCGCCTGCGCTGGCGTTTGAGCGGGGTAGA
+
CCCCDFFFFDDCGGGGGGGGGGHHHHHHHHGHHHHHHHHHHHHHHHHHHHHHHGGGGHGHGGGGFGGGHHGHHHHHHHHHHHHHGGGGGGE2BG44B@BCF/>E////?B//00??=1=?FD?@C<--@.:0000./...00........-----:./..//0..0/0000000/0/0:/0--;--././/000000000.00.-././000000000.9.00---...-----.-9--.0.0:----.;0
@M03495:530:000000000-LYBTV:1:1108:22298:17683 2:N:0:CTGGAGTA+AACCGAAC
ATATTTTGCCGTTGATAAACCAGCTAATCTTGAAAAAAAAATAAAAGTTAAAAACTAAAATCCTAGGACAACGATGTGACTGCTATCAAAGTTAGATATATATGTAAATAATTCATCTGTCAAATCCTAGAATTATATCATACCTGCTCCAGCAATCACGACCTGTAATGGTTTAGTGGGTTGTTCACTGTTCCTGAAAAATGAAGATAGTTGTCCAGCTTCCAAAAAGTTTATTGGGTTTTCTAGTGGAG
+
AAAAAFFFFFDAGGGGGG1F10001B1AF333DGHHHGGG/01BF111ADGHH1/111B12111D101B0>////>01222101@20BG11B2221222@2222@BG2G2>B221222B22BG12F1121B1BD12222222>01F0<<1110B01<11//B//01?11F1FG011<?GAEF->.111<=DG0000GGHH..0D0G0:::C00:000//<0</;:GC.;;C00;000.99C.00000;.0:
@M03495:530:000000000-LYBTV:1:1108:25610:17686 2:N:0:CTGGAGTA+AACCGAAC
ATATTTTGCCGTTGATAAACCAGCTAATCCTGAAAAAAAAATCAAAGCTAAAAACTACAATGCTAAGACCACGATGTGACTGCTATCAAAGTTAGATATATATGTAAATTATTCATCTGTCAAATCCTAGAATTATATCATACCTGCTCCAGCAATCACGACCTGTAATGGTTTAGTGGGTTGTTCACTGTTTCTGAAAAATGAAGATAGTTGTCCAGCTTCCAAAACGTTTATTGTGTTTTCTAGTGGAG
+
BCCCCFFFFFCCGGGGGGGGGGHHHHHHHGFHHGHHHGGGGHHHHHHHHHHHHHGHHHHHHGHHHHHHHHHHGGHGHHHHGHFHGHHHHGHHGHHHHHHHHHHHHHHHHFHHHHHHHHHHHHHHHHHHHHHHHHGHHHHHHHHFHHHHGHHFFFHGFBGGDGGGGGHHHHHGHHHH>GFHFGGGGFHHHHGHDDDHHHHHHHGFHHFFHHHGHH:0CGFHHHCGH0C.9CFGGGGGGGFFGFBFGGFF?BE
@M03495:530:000000000-LYBTV:1:1108:19936:17705 2:N:0:CTGGAGTA+AACCGAAC
ATATTTTGCCGTTGATAAACCAGCTAATCCTGAAAAAAAAATCAAAGCTAAAAACTACAATGCTAAGACCACGATGTGACTGCTATCAAAGTTAGATATATATGTAAATTATTCATCTGTCAAATCCTAGAATTATATCATACCTGCTCCGCAAACAACCTGCAGAAAAGCCAATCAAATATATTTTCACAAGAGATGGAATGTGAGGCAATAATAGAGTACAAAGGTTGAACCTGTAGAGCACCGAGCCT
+
AAAABFFFFFBBGGCGGFGGGGHHHHHHGGGHGBGHHGGFEGHHHHFHHGHHHFEFHHHHHHHFHFHGFFFHGGHGGHHHHFFFHHHHHHHFHHBHHHGHHHHHGHHHHFHHGHHHGHHHHHHHHHGHHBHHGHHGHHHHHHB2GH0CFFG/CCDFHE/AFGFHGGHHFHFHHHHBGFHHHHHHGFGGH000C/</DDCG<DGDGFHFCFFFCG;CGBG0GGCGHC90FBFGGAFEFC09F0FFEG-9;B/
@M03495:530:000000000-LYBTV:1:1108:28314:17741 2:N:0:CTGGAGTA+AACCGAAC
ATATTTTGCCGTTGATAAACCAGCTAATCCTGAAAAAAAAATCAAAGCTAAAAACTACAATGCTAAGACCACGATGTGACTGCTATCAAAGTTAGATATATATGTAAATTATTCATCTGTCAAATCCTAGAATTATATCATACCTGCTCCAGCAATCACGACCTGTAATGGTTTAGTGGGTTGTTCACTGTTTCTGAAAAATGAAGATAGTTGTCCAGCTTCCAAAAAGTTTATTGTGTTTTCTAGTGGAG
+
ABBCCFFFFFBAFGGGGGGGGGHHHHHHHGGHHHHHHGGGGHHHHFHCGHGEEGAGHHHHHHHHHHHFHHHHGGHGGHHHHDFGHHGHHHGEGGFHHHHHHHGHGHHGEHHHHHGGHHHHHHHHHHGHHHGHGHHFGEHFHHGEHGHHHHBGEFFGHFGFGGCFFHHHHFD1FGHFFFFGDGGDEHGGHGDGDGGFGHGHCCHHHHHGHHGFHH;CGG/GGF/;C0CADGGFFGGGFGBFFCFF00;B.BE
@M03495:530:000000000-LYBTV:1:1108:16752:17746 2:N:0:CTGGAGTA+AACCGAAC
ATATTTTGCCGTTGATAAACCAGGGACTCAGGCTGGACCAAAGCTCACATGCTGACAGATCGGAAGAGCGTCGTGTAGGGAAAGAGTGTGTTCGGTTGTGTAGAACTCGGGGGGGGTCGTATAATTAAAAAAACAAGACGTAAAGTAATCCGGACAAGGGGTCGTCCTACAATATTGTAACTCGTCAGCTTCAGTCGCTCGATCATCAGCGACGCTAGTTGCCATCGAGCACTGTCGCGCGTGTTGACACG
+
BCBBCFFFFFCCGGGGGGGGGGHGGGGHHHGHHHHGHHHHHHHCHGHHHHHHHFHHHHGFHHGGGGGFGEEFFEGHHHHGHHHHHHHHHGF?FFFEFEGA2?B44B33/?/</:---.--./00;000000-@.;E///.....;000000;-.--....-..--...00;090090000000.9..9000:000;.-..--/.;00900.;---.9.00000B00./..-.;/0:;.---:-..:00009
@M03495:530:000000000-LYBTV:1:1108:10107:17759 2:N:0:CTGGAGTA+AACCGAAC
ATATTTTGCCGTTGATAAACCAGCTAATCCTGAAAAAAAAATCAAAGCTAAAAACTACAATGCTAAGACCACGATGTGACTGCTATCAAAGTTAGATATATATGTAAATTATTCATCTGTCAAATCCTAGAATTATATCATACCTGCTCCAGCAATCACGACCTGAAATTTTCTTCGATCAGTCTAAAAATGGTCCTGGCAAACAACCTGCAGAAAAGCCAATCAAATATATTTTCACAAGAGATGGAATG
+
BCCCCFFFFFCCGGGGGGGGGGHHHHHHHHHHHHHHHGGGGHHHHHHHHHGHHHGHHHHHHHHHHHHGHHHHGGHGHHHHHHHHGHHHHHHHHHHHHHHHHHHHHHHHHGHHHHHHHHHHHHHHHHHHHHHHHGHHHHHHHHHHHHHHHHHHHHHHHHHGGGGGHHHHHHHHHHHHHEHHGHHHHHHHHHHHHGGHEHGHFHHHHGHGHHFHHH;C/GHGHHGFGG;CFFGGGGFGGGFGF99BBFGGGGF
@M03495:530:000000000-LYBTV:1:1108:5165:17775 2:N:0:CTGGAGTA+AACCGAAC
ATATTTTGCCGTTGATAAACCACCCTCCCTGTGGTCGATATCTTGCTCCTTCTGTCGTCAACGAATTTACTAATTCCAAAGCTCACATGCTGACAGATCGGAAGAGCGTCGTGTAGGGAAAGAGTGTGTTCGGTTGTGCAGATCTCGGGGGCGGCAGGAAGTCCAGTAACAAAAGAAATATAAATGGACGCAAGGATCGTACACTCGAGTCATAAGATGCAGTGAATTTGCAGGAATGACGTTAGTATACG
+
BABBAFFFFBDAGGCGGFGGGGGEECGFG2FGF2BD2E2EADFBGHH5BGFGHHHHAFGHGHG1FEC5FGGHD5GBGF5FHFD3GHFHHHB4@FBGFFFGE1??FGBFEEFG/F2BGEF0/C3FH3BD0B3<//?<BE22@22221?/>/--;:=-9-;/.0000/00;0009./.9//////99////9----.;//9.;..///..././/////99//9;/9/9//////...//;/.....///;9.
@M03495:530:000000000-LYBTV:1:1108:2050:17796 2:N:0:CTGGAGTA+AACCGAAC
ATATTTTGCCGTTGATAAACCAGGACTCAGGCTGGACCAAAGCTCACATGCTGACAGATCGGAAGAGCGTCGTGTAGGGAAAGGTGTGTTCGGTTGTGTAGATATCGGTGGTAGCGGCATGATTTAAAAAAAAAACAAAATAAAAATGAAACGCGAGGTGGTCACGGACCCAATCCAACGAATGACTAAATGAACTCAGGAACAACCAGGTGATGAGCTGTAGCACACACGAAGACACCTATGAGAACATA
+
CBCCCFFFFFBAGGGGGGGFGGHGHHHHGHHHHHGHFEFHHHGHHHHHHHHHHHHHHGHFHGBFE1G2EFGEEEGFHHGFCGFHBFBE??GEFFFEEE24B4B4B??//?A/4D3/>/</02@>222@>F>/@@-..<..000=00.00000<-:---.9..00/..-9-...///00/....9///9//////////////.//.....//////9//////////...-:...;//./;///;//////
@M03495:530:000000000-LYBTV:1:1108:26588:17798 2:N:0:CTGGAGTA+AACCGAAC
ATATTTTGCCGTTGATAAACCAGTCAGGAGTCCAAAGCTCACATGCTGACAGATCGGAAGAGCGTCGTGTAGGGAAAGAGTGTGTTCGGTTGTGTAGATCTCGGTGGGCGCCGGGTCATTAAAAAAAAAAAAATGGTAAATGCAGGTGTCGGTGGGAAGCGAGTGGGGAAGATAGTGGCATAATACAATAGTGGTGTCGTGCTAGATCCTAGATGCAGACGGTGTGTATCTGTCTGATGGTAGTACGCTGA
+
BCCBCFFFFFCBGGGGGGGGGGHHHHHGHGHHHHHGHHHHHHHHHGHHFHHHHHHHGEGGHHHGGGGAEFGHHGFHHHGFGHFGGHFEFGGG?F243@@444?F/>A//>//<@<</022@2@2@CCGD@<-<.00111111111..000.--..-.0..-.-9...-....<1111..:00<1110<11<11.<..0.....1101<011101:0011.-...<..111111<11<1<001<0:1<.99.
@M03495:530:000000000-LYBTV:1:1108:28439:17802 2:N:0:CTGGAGTA+AACCGAAC
ATATTTTGCCGTTGATAAACCAGCTAATCCTGAAAAAAAAATCAAAGCTAAAAACTACAATGCTAAGACCACGATGTGACTGCTATCAAAGTTAGATATATATGTAAATTATTCATCTGTCAAATCCTAGAATTATATCATACCTGCTCCAGCAATCACGACCTGTAATGGTTTAGTGGGTTGTTCACTGTTTCTGAAAAATGAAGATAGTTGTCTAGCTTCCAAAAAGTTTATTGTGTTTTCTAGTGGAG
+
?AAAAFFBDFD>2EGGGCGF4AGA4EFGBGHHGCFHHE2AAFGCFA52BFHGF3AFGAAGHFHHG5BG3?FGGGHGGF44B33FGDGD4BBGFFFBFFHHBEDGDDGHFDGHHGH?FF?FGHFHE3FGH4FBBHB4B?GGHG1BGDGBG1FF0G0@11@///>AHD1F1FB1?01F1=C..<@<G1<0DD==0<0<<=<0.<DG=CBCGHHGCGC0:CCB0CC0:0;.90CB0FFFFF/9//9CFB99A0;
@M03495:530:000000000-LYBTV:1:1108:4267:17815 2:N:0:CTGGAGTA+AACCGAAC
ATATTTTGCCGTTGATAAACCAGGACTCAGGCTGGACCAAAGCTCACATGCTGACAGATCGGAAGAGCGTCGTGTAGGGAAAGAGTGTGTTCGGTTGTGTAAGTCTCGGGGGTCGCCGTGGCATTAAAAAAAACACAATGGTTTGAACAAGTAATAGGGTGGAGAACTGAGACTAGAGAAGTTGTTTTATACGGCGTGGAACATGTGCGAAACCGGAGTATATGAGAGGGATGAAGGATGGAATGTGCCCC
+
BBBBBBFFFFBBGGEGGGGFGGHGGH4GGGFHHHGHH2FGHGFGHHFHHHHGHGFFFBF3FEDFEGGFEGDF0E?FGFAEGCGBGBG4D1B4E??EEEDB?4444?4BF//>////?>///-><FD11=D<-<.....;:/00..00;;:/;;00000.9.9;././;09=0000/0009/0000;..////..-9@;-.//./;///.;---.----9/;;9/;///.....////.9/.////;////.
@M03495:530:000000000-LYBTV:1:1108:26898:17824 2:N:0:CTGGAGTA+AACCGAAC
ATATTTTGCCGTTGATAAACCAGGGACTCAGGCGGACCAAAGCTCACATGCTGACAGATCGGAAGAGCGTCGTGTAGGGAAAGAGTGTGTTCGGTTGTGAAGATCTCGGGGGTGGGCGTCTCATTAAAGAAAGAAATAGGTCAATACTGTGCTCTGCTGTGAGCTCGGCACGGGCTTGGTAGGGTTGCTATGTCTCTGTTGCGCACTGCGGTGAAGGGTATCCGTCGTGCCAGTTACGCTCTGTACTTCGG
+
BBABAFFFBFBAGA4FGGGGGGHCE2CGEGHBFGGGGGGFEH2AGGHGHHGHHEHH3FGFHGDGGCG2>?EE>EHHGGFCFGFBFF343?B4/EFE@/A4BB33B2BB///>//<-<--<</00=00000.///./0;000;/000/000000;::00;;/00/00.-.-9.----.-.;/9..99-.//;/;//9//:///-----//.-.-./;/..////...--...///;/;.9:..///9/;;..
@M03495:530:000000000-LYBTV:1:1108:18405:17830 2:N:0:CTGGAGTA+AACCGAAC
ATATTTTGCCGTTGATAAACCAGGCGGACCAAAGCTCACATGCTGACAGATCGGAAGAGCGTCGTGTAGGGAAAGAGTGTGTTCGGTTGTGTAGATCTCGGGGGGCGGCGGATCATTAAAAAAAAAAAAAGAGTAGTGAAGAGAGGCGAGGAGTGAGCATGAGGGACAGGAGCTGACGGTACAGACAGTATGTAATATACAGGCAAGGACGACTGCGGGATAGGGATGTTGATATGGTCGTGATAGCGGGT
+
BBBBCFFFFFDCGGGGGGGGGGHGHGGGGGHHHHHHHHHHHHHHHHHHHHHHHGGGGHHHGGGGGGGGGHGFHHHHHGHGHGGHGGGGGGE24F444BFAF/EC--<-99--9-<<B0:0FBDFCD;@--<9/0000/0000./<..-----./.<000<000/..........0:/.-...00:.</<0000<0<<00000/.......---../.-<-</0/.//.<00000<0000--.//000----
@M03495:530:000000000-LYBTV:1:1108:14509:17862 2:N:0:CTGGAGTA+AACCGAAC
ATATTTTGCCGTTGATAAACCAAAGCTCACATGCTGACAGATCGGAAGAGCGTCGTGTAGGGAAAGAGTGTGTTCGGTTGTGTAGATCTCGGGGGTGGCCGGGTTATTAAAAAAAAAAAAACAGGAAAGAAAGACTGAGTGAAGAAGCAGCACATGGCCTAGACATACGAAGAGGCGAAGCGATCAGCAGGTAGATAGACAGTAAAGCGACAGAAGTACAGCGAAGATGCGTGGAGTCAACACAGGAACTT
+
BCCCCFFFFFCCGGGGGGGGGGHHHHHHHHHHHHHHHGHHHHHHGGGEBGGFEEFGGHHHHGGHHHHHFGHHBFHGCFGGGE24B4@4@@GFC/E//<0?</////2D22F1GD/C-<--;.::..;/./.:0//0000000000//00//../00/./0//00000:........-;--::..;.000..:0000000009000000..;--/000;0000----.000-..-..0/0000...;./.00
@M03495:530:000000000-LYBTV:1:1108:5140:17871 2:N:0:CTGGAGTA+AACCGAAC
ATATTTTGCCGTTGATAAACCAGGGACTCAGGCTGGACCAAAGCTCACATGCTGACAGATCGGAAGAGCGTCGTGTAGGGAAGAGTGTGTTCGGTTGTGTAGATCTCGGGGGTCGCCGTATCATTAAAAAAAAAAAATCAGAGATATCAGTTGATGAAGCTAAGCGCACGTAATAGTGAATTCTAGATGCTAAAAGTGAACACATACAATAGGAATAAGTAAGACGAGCAGTATCAATATAGAGTTCATGG
+
CCCCCFFFFFCCGGGGGGGGGGHGGGGHHHHHHHHGHHGHHHHFHHHHGHHHHGGHHHHGHHGGGGHHGGGGGEEHHHHGHHGHHFHHHGHHGGGGFGG2F3B4BDHGF/>><?>/?@>/00<111><=1ACGG---.00000/000000;0009000000;00;-----./..:000000000000000:00090000000/.000000900090000900000.----/00;00000000:00000000
@M03495:530:000000000-LYBTV:1:1108:22239:17894 2:N:0:CTGGAGTA+AACCGAAC
ATATTTTGCCGTTGATAAACCAGGACTCAGGCTGGACCAAAGCTCACATGCTGACAGATCGGAAGAGCGTCGTGTAGGGAAAGAGTGTGTTCGGTTGTGTAGATATCGGGGGTGGCCGGATCATTAAAAAAAAAAAAACGTTAGAGCATTGCATGGGAGACGCTGATACGGAGCAGGAGCAACATACGTTACATGTAGTAGGGAGCAGGACTGCAGTCGCGTGATTACAAGTAGTACCGGACGTGCACGAG
+
ABBCCFFFFFBCGGGGGGGGGGHGHHHHHHHHHHGHHHHHHHHHHHHHHHHHHHHHHHHHHGEGGGHHGEGF>EFGGHGHHHHHGFGGHHGHEEFFGGG2434444??E/EC/</00//->->=FB1DB1C@C@----.-;//.9000009;00;../....-.;.000....-9/...../;./00.9//.0000000000.9:../9.:/./00;0.----./0000:00;90000.:---....0.9-
@M03495:530:000000000-LYBTV:1:1108:21986:17895 2:N:0:CTGGAGTA+AACCGAAC
ATATTTTGCCGTTGATAAACCAGGACTCAGGCTGGACCAAAGCTCACATGCTGACAGATCGGAAGAGCGTCGTGTAGGGAAAGAGTGTGTTCGGTTGTGTAGATCTCGGTGGTGGCCGGATCATTAAAAAAAAAAGAAACTGGCAAAGATGGGGCGGGCGGCGCTCAGGCATAAAGAAATTGGTGTGTGCGGCGGCAAAGCTGCGATGTGAGTGGATCACAGGCTATACACGGCACTAGTTGTGCGCACAA
+
BCCCCFFFFFCCGGGGGGGGGGHGHHHHHHHHHHGHHHHHHHHHHHHHHHHHHHHHHHHHHGGGGHHHGGGGEGGHHHGHHHHHHHHGHGHGEGEGGGGB?344BF4GF/?A//?00</<?/@DG22@F2A>C<<..></11/./0.//<10...---------<..///.00:111./11101.<.:.1.-9-----.//<009-..:11110.00<./01.<.001110.---</00:111.1.--<-/
@M03495:530:000000000-LYBTV:1:1108:19562:17908 2:N:0:CTGGAGTA+AACCGAAC
ATATTTTGCCGTTGATAAACCAGAACCATCCAAAGCTCACATGCTGACAGATCGGAAGAGCGTCGTGTAGGGAAAGAGTGTGTTCGGTTGTGGAGATCTCGGTGGTGGCCGTGTCATTAAAAAAAAAAAAAAAAGTGACGGACGGGAGATGGCGGAGAAAGGAGCATACAGAAGACAACAAACCTGGAGAGCAGACTCATAGCATGTGGGCATAGATGTTTGAGTGAATTTGGCAGTAGAGATGATGGACA
+
BBBBCFFFFFBBGGGGGGGGGGHHHHHHHHHHHHGHHHHHHHHHHHHHHHHHHHGEGGGHGGGGEAEBCGHGHGHHGHFGHHBFGFGFGGFD1B?33344FFEEE//<?0<</0BD3?3B3FDCDF/>-<--<-.0000.-.----.-./00/---9-.00.<...000000000///.<.<../../.0..0//.0000000000000..//000:0000:0.0<00<0000<0./00000000000/00
@M03495:530:000000000-LYBTV:1:1108:18562:17916 2:N:0:CTGGAGTA+AACCGAAC
ATATTTTGCCGTTGATAAACCAGCTAATCCTGAAAAAAAAATCAAAGCTAAAAACTACAATGCTAAGACCACGATGTGACTGCTATCAAAGTTAGATATATATGTAAATTATTCATCTGTCAAATCCTAGAATTATATCATACCTGCTCCAGCAATCACGACCTGTAATGGTTTAGTGGGTTGTTCACTGTTTCTGAAAAATGAAGATAGTTGTCCAGCTTCCAAAAAGTTTATTGTGTTTTCTAGTGGAG
+
ABBBBFFFFFB@EGGGGGGGGGHHHHHHGHHHGHHHHGGGGHHHHHHFGHHHHHGFHHHHHHHGHHHHHGHHGGHGHEFHFHBHFHGHHFGHHHHHHHHHHHHHHHHHHGHHHHHHHHHHHHHHHHHHHHGHHHHHHHHHHHFFHHHFHHFHFHGHHHHGGG?DFGHEFHHFHHHF<DGACGGDHHHHHHHHHHGHHHHHGGFBGHHFHHHGHF:CCGFFFFCGCH:CAB0FFFCFGFBFGFGFGGBB.9E
@M03495:530:000000000-LYBTV:1:1108:24249:17920 2:N:0:CTGGAGTA+AACCGAAC
ATATTTTGCCGTTGATAAACCAGGACTCAGGCTGGTCCAAAGCTCACATGCTGACAGATCGGAAGAGCGTCGTGTAGGGAAAGAGTGTGTTCGGTTGTGGAGAGATCGGCGGGTGGCGGAAGAGTGAAAAAAAAAGTTTAGATCACCGCGGGACGCAGGTAACAGGTTAAGAAGAAGGTCCGGTGGTTCGACGCAGTCTATCACACTTGGATGAACACGACGCGCAATCCATCGAGACTCGGAGTACACCC
+
AAABBFFFFFBBGGGGGGGGGGH24A4B4AFG2GEHFB3B5BEFEC3AD33BB5AB33E3AA1FGEC2A1A>>?GBGEFGC1?3B43FGBB@E/?>>EA/3/3//33?//>/////0>---...=0=000<@@--.9000;09009/;;9-------;-.9////;////9://///.://;---.../-.9----./;/////////9///9////..--------./.9//./...//...-9/////:
@M03495:530:000000000-LYBTV:1:1108:22735:17921 2:N:0:CTGGAGTA+AACCGAAC
ATATTTTGCCGTTGATAAACCAGCTAATCCTGAAAAAAAAATCAAAGCTAAAAACTACAATGCTAAGACCACGATGTGACTGCTATCAAAGTTAGATATATATGTAAATTATTCATCTGTCAAATCCTAGAATTATATCATACCTGCTCCAGCAATCACGACCTGTAATGGTTTAGTGGGTTGTTCACTGTTTCTGAAAAATGAAGATAGTTGTCCAGCTTCCAAAAAGTTTATTGTGTTTTCTAGTGGAG
+
AABCCFFFFFCCGGGGGGGGGGHHHHHHHHHHHHHHHGCGGHFHHGHGHHHHHHGHHHHHHHHHHHHHHHHHGGHGHHHBFHFGHHGHHHHFHHHHHHHHHHHHHHHHHHHHHHHHGHHHHHHHHHHHHHGHHHHHHHHHHHHFHHHGHHHHHHFHHHHGGGCGHHHGGHHDGFHGGHHHFGGDHFHHHHGGFHDFHFHHFHHGHHGHHHGGGG:CHHBFHHCGFHCEGGGGEGGGGFCFGBGGGGBFFBA
@M03495:530:000000000-LYBTV:1:1108:6168:17921 2:N:0:CTGGAGTA+AACCGAAC
ATATTTTGCCGTTGATAAACCAGCTAATCCTGAAAAAAAAATCAAAGCTAAAAACTACAATGCTAAGACCACGATGTGACTGCTATCAAAGTTAGATATATATGTAAATTATTCATCTGTCAAATCCTAGAATTATATCATACCTGCTCCAGCAATCACGACCTGATAATGGTTTAGTGGGTTGTTCACTGTTTCTGAAAAATGAAGATAGTTGTCCAGCTTCCAAAAAGTTTATTGTGTTTTCTAGTGGA
+
?ABBBFFFFFBAGGGFGGGGGFHHHHHHHCGHHHHHHGGGCHFHHHFHHHFHHHGHHHGHHHHGFGHHFHHHGGHFFHHGHFEHHHGHHHHDGHHHHHHGHHHHHHHHHHHGHHHHHHHHGHHHHHHHHHHHHHHHHGHHHHFFHHCGFHHHHHHHHGHGDGCGFHHHHHGGFGHFHHHGGGGGGHHHHHHFDGGGHHHHFGHGGCHBGHHCGGCCGBGFFHGCB0;A.:9;FGGE0;CFFGGBFBF9C.0
@M03495:530:000000000-LYBTV:1:1108:20551:17935 2:N:0:CTGGAGTA+AACCGAAC
ATATTTTGCCGTTGATAAACCACACTTCTTGCCCTCCAAAGCTCACATGCTGACAGATCGGAAGAGCGTCGTGTAGGGAAAGAGTGTGTTCGGTTGTGTAGGTCTCGGGGGGCGCCGGGTCATTAAAAAAAAAAATAGATAAGGAGAGGCAGGCCATGCCAGCAGGTAAGGCAATAGTATAGAATGATGAACACACACACAGGTATACGATAGCAATAGAGTGCTCCCATCCGATAGTAGTCGAGAGAGTG
+
BCBBCFFFFFDAGGGGGGGGGGGHGHHHHFFGGHHHGHHHHHHHHHHHGFHHHHGHHHHHCEGGFHFEEFEEEGHHHGFHHGFFFGGHFHHGGEAEA>F4B33444B/E//-----:@-:-:0:09909;-@9--.:000;00:0..:...:9...900000./...0000/;.0000000000000000000/.........00000.....00000000000000./;/....;.00000..-.-..00
@M03495:530:000000000-LYBTV:1:1108:6205:17937 2:N:0:CTGGAGTA+AACCGAAC
ATATTTTGCCGTTGATAAACCATTCACAACCACTTCTTGCCCTCCAAAGCTCACATGCTGACAGATCGGAAGAGCGTCGTGTAGGGAAAGAGTGTGTTCGGTTGTGTAGATCTTGGGGGGGGCCGTGTCATTTAAAAAAAAAGATGGCGCAGGCAGGCAGGCTTATAGACCTGTGACGGGGTGAGAGTGTGTCCATGTGTGTTCGAAGCACACAGATAGCACACGTTGGGTGAGAGGAAAGTATGATGCAG
+
BBBABFFFFFCBGGGGGGGGGGHHHHHHHGGGGHHHHHHHHHHHGHHHGHHGHHHHHGHEHHFHGHHGFGGGHHHGGGGGGH?GGG3FGHGEHGFGFHGFGGGGFE24??44B443/>E--------:/0;:00;:00@;-9..000/-.---..9-.;.-../0000:00:/;000.-----..0:0000:000:0000.:/0..;.-0:/...::::000/.-.:..-..;.00..//.00000;0000
@M03495:530:000000000-LYBTV:1:1108:2835:17937 2:N:0:CTGGAGTA+AACCGAAC
ATATTTTGCCGTTGATAAACCAAACGAATTTACTAATTCCAAAGCTCACATGCTGACAGATCGGAAGAGCGTCGTGTAGGGAAAGAGTGTGTTCGGTTGTGTAGATCTCGGTGGTCGGCGGATCATTAAAAAAACAAAAAGAGAGGAGTATGGGGATGGTATTATCGGTAAGAAGGATATGAGTGTACGAAAATCATGAGTGAGCGACATGGGTAGGATACGAGCTAGTGAGGCAAGAGAGAGTGAAACTA
+
AAAABFFFFFCCGGGGGGGGGGHHHGGGHHHHHHHHFHGHHHHHGHHGHHGHHHHHHHHHGHHGGGGGFHGEGGEEGFHFGHHHHFH@GDGBFGCEFGGE?2??44D44BF/EE?3>/>/<//<FBGB11?1CC..><.<..//<...</00/.:....0000000.-...000/..09000000;90....:0/0;////9///----.;/.//.;////.;.-.////:/.9.9:/.:.../9///9//
@M03495:530:000000000-LYBTV:1:1108:28339:17956 2:N:0:CTGGAGTA+AACCGAAC
ATATTTTGCCGTTGATAAACCAGCTAATCCTGAAAAAAAAATCAAAGCTAAAAACTACAATGCTAAGACCACGATGTGACTGCTATCAAAGTTAGATATATATGTAAATTATTCATCTGTCAAATCCTAGAATTATATCATACCTGCTCCAGCAATCACGACCTGTAATGGTTTAGTGGGTTGTTCACTGTTTCTGAAAAATGAAGATAGTTGTCCAGCTTCCAAAAAGTTTATTGTGTTTTCTAGTGGAG
+
AAABBFBFFFBAEEGGGFGGGEGFFFHHGBGFB3DD22EEEGEGFFFBGBGHFFFHHHHEB33FGHHBGHGHDCGGFHFFGGB4FGBFGHFFHHGHFHFEFGHBGHHHGEGHGGFHFHEHHHFB43FBDBGHHHHBG43DGHEGHGEHHCGFCFFF2@FEE/C/FFFFGFG11FF1>GF.<F?EHHHB0<GD<=DG0<0=<CG<GGGHFFCCGG<0<C/C0G;00::.900CFFB0;99B/90909CFFF?
@M03495:530:000000000-LYBTV:1:1108:12125:17957 2:N:0:CTGGAGTA+AACCGAAC
ATATTTTGCCGTTGATAAACCAGCTAATCCTGAAAAAAAAATCAAAGCTAAAAACTACAATGCTAAGACCACGATGTGACTGCTATCAAAGTTAGATATATATGTAAATTATTCATCTGTCAAATCCTAGAATTATATCATACCTGCTCCAGCAATCACGACCTGTAATGGTTTAGTGGGTTGTTCACTGTTTCTGAAAAATGAAGATAGTTGTCCAGCTTCCAAAAAGTTTATTGTGTTTTCTAGTGGAG
+
AABBCFFFFFCCGGGGGGGGGGHHHHHHHHHHHHHHHGGGGHHCHHHHHGGFFHGHHHHHHHHHHHGHHHHHGGGGHHHEGFEGHHHHGFHGDHHHHHHHHHHHGHHHHHHHHHHHHHHHFHHHGHGHHHGHHHHHHHHHHHHHHHFGHHHHHGHHHHHGGGGGHHHFHHHHHHHH=GFGGGGGEHHFBFGHHHGHHHHFCGHHHHHHHGHHCG;CHGBFHHCGCG.;DBFFFGBFGGFGEFFFGGFFA0E
@M03495:530:000000000-LYBTV:1:1108:16817:17973 2:N:0:CTGGAGTA+AACCGAAC
ATATTTTGCCGTTGATAAACCAGCTAATCCTGAAAAAAAAATCAAAGCTAAAAACTACAATGCTAAGACCACGATGTGACTGCTATCAAAGTTAGATATATATGTAAATTATTCATCTGTCAAATCCTAGAATTATATCATACCTGCTCCAGCAATCACGACCTGTAATGGTTTAGTGGGTTGTTCACTGTTTCTGAAAAATGAAGATAGTTGTCCAGCTTCCAAAAAGTTTATTGTGTTTTCTAGTGGAG
+
AABBBFFFFFBAFGGGGGGGGGHHHHHHHHHHHHHHHGGGGHHGHHHHHHHHHHGHHHHHHGGHHHGGHHHHGGHGHHHGHHGHHHHGHHHFHHHHHHGHHHHHHGHHHHHGHHFGHHHHFHHHHHFHHHHHHHHHHHHHHHHBGHFHHFGHFHHHFFGGGFGGHHHBHHGHHHHHGGHEFEGEHHEGFHFG=GGFFFFG.CGF<GGHHHGEGH;;CGGHHH;:CC:.EGGGGFFGGBCFFGGGGGGGGFF
@M03495:530:000000000-LYBTV:1:1108:8362:17981 2:N:0:CTGGAGTA+AACCGAAC
ATATTTTGCCGTTGATAAACCAAAGCTCACATGCTGACAGATCGGAAGAGCGTCGTGTAGGGAAAGAGTGTGTTCGGTTGTGTAGATCTCGGTGGTCGGCGGATCATTAAAAAAAAAAAAAGAGGAAGGCTACTAAGAGGAGGAAGATGGCGAGGGAGACAGGCTGAGAGAGCGAGCATACGCAGCGGGTGTAGACACATAGTATCAAGTGGACATGTGGCGGCGCGGGATGTAGGCAGAGTAGACTTAGA
+
BCCBCFFFFFCCGGGGGGGGGGHHHHHHHHHHGHHHHHHHHHHHGGGGHHHFFGGGGHHHHGHHHHGHHGHHFHFGGGGGGF?4344BB@FG1>E13>//<////?2D2?DD2DAFC--<-.</../...00/000000.:...::;000::----9C..//.....:0:..9;----000..9-------;0:000//;0000000000000000000:.---------9.000:00...00000;00;0
@M03495:530:000000000-LYBTV:1:1108:8278:17999 2:N:0:CTGGAGTA+AACCGAAC
ATATTTTGCCGTTGATAAACCACCCTCCCTGTGGTCGTTATCTTGCTCCTTCTGTCGTCCAAAGCTCACATGCTGACAGATCGGAAGAGCGTCGTGTAGGGAAAGAGTGTGTTCGGTTGTGTAGATCTCGGGGGTTGCCGTATCATTAAAAAAAAAATAATAATAAATACGTCAGCGTTGGTCATTATACTAGAGTTTGCACTATACATGAGATTAACATGAGATCGTGTGAGCGGACAGTTGTTTGTGTT
+
BCABCFFFFFCAFGGGGGGFGGGGGHFGGHHHHHHHGGGHHHHHHHHHHHHHHEHHGGGGGHHHHHHHHHHGHHHHHHHHHHHGGGGHGHGGGGEFFGGHGHHHHGHHHHHFCEFECGGGG2DGBD3?DCF///---01>...<=D0<000<@@--9C0000;0;900;0.0...0...9..//;////;///////9/////9/////////////;///9/:9:.::9A///-;---.////./////;
@M03495:530:000000000-LYBTV:1:1108:7736:18003 2:N:0:CTGGAGTA+AACCGAAC
ATATTTTGCCGTTGATAAACCACCCTCCCTGTGGTCGTTATCTTGCTCCTTCTGTCGTCAACGAATTTACTAATTCCAAAGCTCACATGCTGACAGATCGGAAGAGCGTCGTGTAGGGAAAGAGTGTGTTCGGTTGTGTAGATCTCGGGGGGCGCGGGGGCATTAAAAAGAAAAAAAGGATGAAGGTGGGGTAGAGGCGCTCAGAGTAGCATGCGCAGCAGGATGAACGCGAGACGATGAGTGATATCACG
+
BCCCCFFFFFCBGGGGGGGGGGGGGHHGGGHHHHHHGGGHHHHHHHHHHHHHHHHHGGGHGHGGFHHHHHHHHHHHHHGHHHHHGHHHHHHHHHHHHHHHGFGGHHHGFGGGGHHHHGHHHHHHGHGHBFGDGFGGGGGGHF22>2F//>@9@9------99/:0<0<:.../:.--../0000<000.--9..00/.<--../0<<0:00000..---....000<0<.--9<..-..0000000:000.
@M03495:530:000000000-LYBTV:1:1108:28493:18021 2:N:0:CTGGAGTA+AACCGAAC
ATATTTTGCCGTTGATAAACCAGGACTCAGGCTGGACCAAAGCTCACATGCTGACAGATCGGAAGAGCGTCGTGTAGGGAAAGAGTGTGTTCGGTTGTGTAGATCTCGGGGGTGGGCGGTTCATTAAAAAAAAAAAAAAAGGAAATGCAGAGCGGATGAACGTGTCAGCATACAATCAGTATACGCGTCTACCCGACTAAATATCACGTATTTGAAATCCAGTGTATCACATGCTGTGTATATTGACGTCC
+
BCCCCFFFFFBAGGGGGGGFGGGGGHHHHHHHHHGHHHHHHHGHHGHHHHHHHHHHHHHHHGEFGHHHGGGGEGGHGHFHHHHHGFGFG1FGEFGGGEG24B44?B4BF//B//>//>---.<000=00D@CC@--:-9-..///9:00099/;--9-000...//000090:000900:0;00..---9.00:9-:--0000;000../0;0;0000000;00:000000000000/000000:00.:99
@M03495:530:000000000-LYBTV:1:1108:17153:18022 2:N:0:CTGGAGTA+AACCGAAC
ATATTTTGCCGTTGATAAACCAGCTAATCCTGAAAAAAAAATCAAAGCTAAAAACTAAAATGCTAAGACCACGATGGGACTGCTATCAAAGTTAGATATATATGTAAATTATTCATCTGGCAAATCCTAGAATTATATCATACCTGCTCCAGCAATCACGACCTGTAATGGTTTAGTGGGTTGTTCACTGTTTCTGAAAAATGAAGATAGTTGTCCAGCTTCCAAAAAGTTTTTTGTGTTTTTTTGTGGGG
+
AABBBFFFFFBAEGGGGFDGGGCGHHFFF5DGFGHHHGFGEF33ABG235DGGFFFE33B5A5FBF3B3FC1?01?1121?13444?@@G3FG4@3444B4?EGB4FGBGFEH4?4G44332FG4?FGF43BDFD33FDD333B?B02BCFHHBCG222?<AC/0??F?FF11FC11>FHGE<CCDB0G0GGHFHD0DFHGEB0C00CB0::0;000//<C::C;C9..9FF09@-;//;C/.9--.;..9
@M03495:530:000000000-LYBTV:1:1108:16333:18046 2:N:0:CTGGAGTA+AACCGAAC
ATATTTTGCCGTTGATAAACCAGCTAATCCTGAAAAAAAAATCAAAGCTAAAAACTACAATGCTAAGACCACGATGTGACTGCTATCAAAGTTAGATATATATGTAAATTATTCATCTGTCAAATCCTAGAATTATATCATACCTGCTCCAGCAATCACGACCTGTAATGGTTTAGTGGGTTGTTCACTGTTTCTGAAAAATGAAGATAGTTGTCCAGCTTCCAAAAAGTTTATTGTGTTTTCTAGTGGAG
+
AABBBFFFFFBBGGGGGGGGGGHHHHHHHHHHHHHHHGGGGHGHHHFHHHHHHHGHHHHHHHHHHHGHHHHHGGHGFHHHGFFHFFGHHHHGHHHHHHHHHHHHHHHHHHHHGHHHGHGHHHHGHHHHHHHHHHHHGHHHHHHGHHHFFHGHHFHHGHHGGCGGHGHHHHHGHFHHFGGHGGGGHHHHHHHHHGFGHHGGCGHHDCCGHHHFHH;GFHHFGF;:;C;.AFGGGGGGGGFGGFGGGGGGGGF
@M03495:530:000000000-LYBTV:1:1108:23734:18049 2:N:0:CTGGAGTA+AACCGAAC
ATATTTTGCCGTTGATAAACCAAAGGACTCAGGCTGGACCAAAGCTCACATGCTGACAGATCGGAAGAGCGTCGTGTAGGGAAAGAGTGTGTTCGGTTGTGGAGATCTCGGTGGGCGCGGTAACAATAAAAAATAACATATAAAAAGGAGTGGGGGGGGGATGTTATGACAAGCAAAAACACTATGACTAGTAGCCATAATCGCCGTATGCAGAGTCGGCATGAGCTGATTGCGCACGGACGCGTTCGAGT
+
AA3AABFFFFA2EE4FGCGGGCGGCBBGHHHHFBH2E22BAEAGBFH3EGAEGG5F2AFFAGGDE1A1AAEEEE0BGFGF1GFC13BGGF31B4E/1>?E//3/33B4?FF/E/////>////1@1@11?F1/0?G1<1111<111..<.<C..<----;-../////////...//.;9..///;////////////////...-99;//9//.9/--9--.//9///////.-------;9---...;/
@M03495:530:000000000-LYBTV:1:1108:28212:18049 2:N:0:CTGGAGTA+AACCGAAC
ATATTTTGCCGTGATAAACCAGCTAATCCTGAAAAAAAAATCAAAGCTAAAAACTACAATGCTAAGACCACGATGTGACTGCTATCAAAGTTAGATATATATGTAAATTATTCATCTGTCAAATCCTAGAATTATATCATACCTGCTCCAGCAATCACGACCTGTAATGGTTTAGTGGGTTGTTCACTGTTTCTGAAAAATGAAGATAGTTGTCCAGCTTCCAAAAAGTTTATTGTGTTTTCTAGTGGAGG
+
ABCCCFFFFFCBGGGGGGGGGGHHHGHGHGHGFHHHGGGGHHHHGEFHFHHHHGHHHHHBGHHHEGHFGHHGGHGGGHHDGGHHHHHHHHHGHHHHHHHFHGHHHHFHHHGHGHHHHHHHHHHHFHHHHHHGHHHHFHHGHHGHHHHHHHHGGFHHHHFBDGGHFG1FGFGHFGGGFGHGGGGHHHHHHHHHHHHHFHGHHH=GHBGHHHFHHHCCGECBGF;CCGCC0;;;FFGGGFFBFFFFEFF?9EF
@M03495:530:000000000-LYBTV:1:1108:9594:18052 2:N:0:CTGGAGTA+AACCGAAC
ATATTTTGCCGTTGATAAACCACCCTCCCTGTGGTCGTTATCTTGCTCCTTCTGTCGTCAACCTAATTCCAAAGCTCACATGCTGACAGATCGGAAGAGCGTCGTGTAGGGAAAGAGTGTGTTCGGTTGTGTAGATCTCGGTGGGCGCCGTGGCATTAAAAAAAAAAAAAGTGAAGAGGAGCGAGGTGAGTGGAAGGAAAAGTACAATGAGAGTCGGTGTGATGAGGGAGATTGAGGGTGAGCATAGTGGG
+
CCCCDFFFFFDCGGGGGGGGGGGGGHHGGHHHHHHHGGGHHHHHHHHHHHHHHHHHGGGHGHHHHHHHHHHHHHHHHHHHHHHHHHHHHHHHHGFGGHHHGFGGEFHHHHGHHHHHHGHHHGHHGGGGGGF2>G2FBDFCF<<///<//>----<<000<0<-;:-----.;00000.9...----..0.00.00:..////000000000000;9-;..900000/9...;0000:.....00009:0..
@M03495:530:000000000-LYBTV:1:1108:4199:18059 2:N:0:CTGGAGTA+AACCGAAC
ATATTTTGCCGTTGATAAACCAGGACTCAGGCTGGACCAAAGCTCACATGCTGACAGATCGGAAGAGCGTCGTGTAGGGAAAGAGTGTGTTCGGTTGTGGAGATCTCGGAGGGGGACGTGTACTTAAAAAAAAAAGCAGATTTCGGCAGTGAGGTAGTCGGGCAGGTTGCAACGCTAGAGGACGCTCAGGTTAGAAGCTGTACAGTAGACATACCAACATGTGGCAGTGAGGTATCAGGACTGATAATACA
+
ABBBBFFFFFBBGGCGGGGGFCFFCCGHHFHHHHEHH2FAAFGHHHHHHHHHHFHHGHGFHGEFGHH2EGGGEGGCGHGGCFHBFGH@@?BDEEFEFGG/F/333B4EF////<///<</?01?F11<1<-->C<..///:0;0/----//00./0:00.--;9.-.0/;;009-;;.//...--...//;//;/9///////////;/:////9//..99///...999/.////////./9/9////9/
@M03495:530:000000000-LYBTV:1:1108:28250:18061 2:N:0:CTGGAGTA+AACCGAAC
ATATTTTGCCGTTGATAAACCAGCTAATCCTGAAAAAAAAATCAAAGCTAAAAACTACAATGCTAAGACCACGATGTGACTGCTATCAAAGTTAGATATATATGTAAATTATTCATCTGTCAAATCCTAGAATTATATCATACCTGCTCCAGCAATCACGACCTGTAATGGTTTAGTGGGTTGTTCACTGTTTCTGAAAAATGAAGATAGTTGTCCAGCTTCCAAAAAGTTTATTGTGTTTTCTAGTGGAG
+
3>>ABFFFFFBAGGGGGCGGGGHGHHGHHEGHHBBDGGGEEHHFHFH2GGGFFBEGHHHHHHFFHEGHHEFHGGHGHGHHGHB4@F3GHFHE4GHHHHHHHHHHGBGGHBFHFGGGHHHHHHHGHHHHHHGHHHGHHHGHHHHBGGFCGFFHHHHFB2GDDGCGHHFBFGGFFHHFDGFHGGGDHGHGHHHG0DFFHF0D<CGE0C0CGFCFCG;;CF/CGC/0;C:.CBFGBFFFBB;/BBFGGE0FGBE
@M03495:530:000000000-LYBTV:1:1108:11532:18065 2:N:0:CTGGAGTA+AACCGAAC
ATATTTTGCCGTTGATAAACCAAAGCTCACATGCTGACAGATCGGAAGAGCGTCGTGTAGGGAAAGAGTGTGTTCGGTTGTGTAGATCTCGGTGGTCGCCGGATCATTAAAAAAAAAAAATAAAAAGCGAGAGTAAGAACTAGGAGAATACGGAAGATAATCCAAGAGAGTAAGCTAGGAAAAGGAAATAGTAGTAACGCACAGAGTGAACATAACCATGATACGCGAGCTGACGTGAGTGAGAGGATAAA
+
BCCCCFFFFFCBGGGGGGGGGGHHHHHHHHGHGHHHHHHHGHHHGGGGGHHGGGGGGHHHHGHHHHFHHHHGFGHGGGGGDF2@BF44B@FF1?E13>//>////03DDD3BBB>CFC@-011111..<.-<-<<0000/00<:0/..:00......00000<000../.00000:00.00/:/.///0<00000000.----<0/0000000<0<00000000..----.:0/...<.000<00../000
@M03495:530:000000000-LYBTV:1:1108:26302:18072 2:N:0:CTGGAGTA+AACCGAAC
ATATTTTGCCGTTGATAAACCAGGGACTCAGGCTGGACCAAAGCTCACATGCTGACAGATCGGAAGAGCGTCGTGTAGGGAAAGAGTGTGTTCGGTTGTGGAGATCTCGGGGGGGGGCGCATCATTAAAAAAAAAAACAGACCCACACTGACGTGAAGCGCATCTGGTCTGCGGAGGAGGTATGCTCTCCCACCCCACTGTATCACCTCAATGCTCCGCTGCGTGCATATCTACCACTGACAGCTGTAGAC
+
AAABBFFFBFBBGGGGGGGGGGHCGFFGHHGGFHFGHHHHHHHHHHHHFHHHHHFHGHGBHHGFFECGGGEGGEEBGHHGCFGGHHHHHH?BFFEFFGEG/?/33B440?/>/--9-;---.-:/9/:9/B9-9-9-9.:/..:....///9..9..//---.-/9//////-----....///////////;..-:.;/;//////9.////:://...-.-9.../////////;///;//.///////
@M03495:530:000000000-LYBTV:1:1108:11427:18088 2:N:0:CTGGAGTA+AACCGAAC
ATATTTTGCCGTTGATAAACCACCCTCCCTGTGGTCGTTATCTTGCTCCTTCTGTCGTCAACAAATTTACTAATTCCAAAGCTCACATGCTGACAGATCGGAAGAGCGTCGTGTAGGGAAAGAGTGTGTTCGGTTGTGTAATTAATGGTGGCCGGCGCGACATTATAAAAATAAAATAACTATCTGTATTCCAGGAGACCGTCTTTTAGCTTGTGTACGTCTGTATGATCAGGTAAAAAAAATATTGCATG
+
AAAABFFFFFBAEGFGGGFGFAFFE4BED2B3BA2AAAEEGHHH55AF3ADF35DDFA1F1F3BCGH55D5F5AGH5EHFCB33F@@GB3344G@BEGBGFG111FGEE////?0?FFFG/?FCFE4B002///?///02222212@11?/00//<----<<.;00:C::C.0<;00000<00:0;;0;;0000/.;...9....00;/090/90;//.:;BA//9/;/;9F///////---;/;//////
@M03495:530:000000000-LYBTV:1:1108:22137:18091 2:N:0:CTGGAGTA+AACCGAAC
ATATTTTGCCGTTGATAAACCAGCTAATCCTGAAAAAAAAAATCAAAGCTAAAAACTACAATGCTAAGACCACGATGTGACTGCTATCAAAGTTAGATATATATGTAAATTATTCATCTGTCAAATCCTAGAATTATATCATACCTGCTCCAGCAATCACGACCTGTAATGGTTTAGTGGGTTGTTAACTGTTTCTGAAAAATGAAGATAGTTGTCCAGTTCCCAAAAGGTTTATTGTGTTTTCTAGTGGG
+
AABBBFFFFFBBEEGGGGGGGGHHFFHHGHHHFHHCHGGGG0F3BFBA2AGHFH313A3G@5@E5F@3BD22?1/?1B4BB4@F4443EG3@@4443?44444444FG?44BG444??44BBFDBFG34?4FGG33?B3333BF23F0<F2<@2@2@222//></???<1F1>G011>FG.EF?E.00000=G00==DDGH..0C:C0;0CC;G;:00;00<;;F/;;/.9;;BF0000;FBF00000;..
@M03495:530:000000000-LYBTV:1:1108:17047:18108 2:N:0:CTGGAGTA+AACCGAAC
ATATTTTGCCGTTGTAAACCAGGGACTCAGGCTGGACCAAAGCTCACATGCTGACAGATCGGAAGAGCGTCGTGTAGGGAAAGAGTGTGTTCGGTTGTGGAAGTCTGGGGGGTGGTCAGGTGCTGCATAAAATAGCAAAGCAGACTAAGATGAAAAGCACAATTAGGGACTACAAAACTTTACAAAAGAAAATGTGTCAGGAATTCATTAGCGCATCCAGGTACCAGCTCTTAATTGCCTTTTACAAACAT
+
A?>AAD3DBFDAE11BGGGFECFCGGHF1FFEAG0A0AFGHGHGHHFHHHBFF10FGC11AAEFG0EBAE/>EEHCGEFEGHE0>GH1F0BF?//?/>//11011BBF0/>-:-;.00//C90000:00090090;;0//////-;/9;;/9///9/-/-;-//9//-:--//;B/;9///;//;/-/9-/-///;////;/9////9///9-99-9/;9///;/;/-/;/;9/9//99////;:///--/
@M03495:530:000000000-LYBTV:1:1108:10648:18174 2:N:0:CTGGAGTA+AACCGAAC
ATATTTTGCCGTTGATAAACCAGGACTCAGGCTGGACCAAAGCTCACATGCTGACAGATCGGAAGAGCGTCGTGTAGGGAAAGAGTGTGTTCGGTTGTGTAGATCTCGGTGGTGGGCGGATCATTAAAAAAAAAAACATCGCAAGAAAAGACGGTGGTGGGACAGTAGAACGATCAGAGCCCTGAACGGGGCCTGAGCGTCAAGAGATGCCTGCAAGACAGCTGGTGGGTAGCAGTACTCCGAGATATTGG
+
CCCBBFFFFFCCGGGGGGGGGGHGHDHFHHHHHHGHHHHHHFFGGHHHHHHHHFGBFFHFHGDFGHF2EEAEEEFHGFFGFHFCFGHFHHFGFGGGGE?2BB444B4?E/?<////////<@AF1=?11?D??@--..00....-/////./:....9..9...9000;00...:.009/.././00.:.-9-.;//0-....:0./000000.;00////.00///;-;0.000990000.---.90000
@M03495:530:000000000-LYBTV:1:1108:14397:18177 2:N:0:CTGGAGTA+AACCGAAC
ATATTTTGCCGTTGATAAACCACCCTCCCTGTGGTCGTTATCTTGCTCCTTCTGTCGTCAACGAATTTACTAATTCCAAAGGAGGGTATGTTGTTTTTGGAATTTAAGGTAATTGTTGGCTCTAGCTGCCATAGCAATGTCACAACCACTTCTTGCCCTCCAAAGCTCACATGCTGACAGATCGGAAGAGCGTCGTGTAGGGAAAGAGTGTGTTCGGTTGTGTAGAGATCGGTGGTCGGCGGTGGACTAAG
+
ABCBCFFFFFBBGGGGGGGGGGGEGHHGGFGHHHHHGGGHHHHHGHHGHHHHHHHHGGGHGHGGGHHHHHHHHHHHHHHHGHCGFGGCGHHHGGHHHGGFFGHGHHHFHHHHHHBHHHHHHHHHHHHHGHGHGCHFFHHHHHHHHGGGGHHG>GGFG<FFEHF10GHFFBCHHFHHFHHGHHGHDDEGFGFCEGGGGE/;BE;;CGCFCBCB9C;:AEEF:A9000000099;9:./---:---../////
@M03495:530:000000000-LYBTV:1:1108:20186:18245 2:N:0:CTGGAGTA+AACCGAAC
ATATTTTGCCGTTGATAAACCAGCTAATCCTGAAAAAAAAATCAAAGCTAAAAACTACAATGCTAAGACCACGATGTGACTGCTATCAAAGTTAGATATATATGTAAATTATTCATCTGTCAAATCCTAGAATTATATCATACCTGCTCCAGCAATCACGACCTGTAATGGTTTAGTGGGTTGTTCACTGTTTCTGAAAAATGAAGATAGTTGTCCAGCTTCCAAAAAGTTTATTGTGTTTTCTAGTGGAG
+
AABAAFDFFFDAEGGGGFGBFGDDHHGHHHGFFAG5GEEEEGHGGFBGHHHGFBFGHFHHHGHFFHHHFEGHGGGGFHGGFGGGHHHHHHHHHFFHFGBFFF@D?EGEHGGHGHGFHGHFHHFGFHFHFGHHHHHGHHGHHHHHHHEHFHHHHHHHECGF?CCGGGG1GGH?FCFG>>GHCFGGHHFHHH=<DG=DFG<=.<GHBC0::CGGCHCFFGGF0C/CC0.:C0;;0CFGBFBFBFEBCFFGGGG
@M03495:530:000000000-LYBTV:1:1108:23344:18263 2:N:0:CTGGAGTA+AACCGAAC
ATATTTTGCCGTTGATAAACCAGCTAATCCTGAAAAAAAAAATCAAACCTAAAAACTACAATGCTAAAACCACGATGTGACTGCTATCAAAGTTAGATATATATGTAAATTATTCATCTGTCAAATCCTAGAATTATATCATACCTGCTCCAGCAATAACGACCTGTAATGGTTTAGTGGGTTGTTCACTGTTTCTGAAAAATGAAGATAGTTGACCAGCTTCCAAAAAGTTTATTGTGTTTTCTAGTGGG
+
?AAAAFF5FFBAEAGGBBG4FC4EFFFH4DGBH33ACE22E01GDGD313FAF33A353335@EFB55BG1BF?/FCGFFHF3?4B43BGGBG4BDG44?DFE44BDE4EBFFHHF4GFFFBBG?4GHGFGH1FFGHHFFBGFH0?F0FG1@@GGB1111?/<@DBGG11FGHHEHHHHFAEFDGEGEGFHH000<DGGHGCFCG0G0:00GFC000/;.F0FFFB0...0;CBFFF0;;B/;CF;0;0AE
@M03495:530:000000000-LYBTV:1:1108:17635:18281 2:N:0:CTGGAGTA+AACCGAAC
ATATTTTGCCGTTGATAAACCAGGACTCAGGCTGGACCAAAGCTCACATGCTGACAGATCGGAAGAGCGTCGTGTAGGGAAAGAGTGTGTTCGGTTGTGTAGATCTCGGTGGGCGCCGGGTCATTAAAAAAAAAAGAATAGACGATGAAGGGCATCGTGAGGTGAGATATCCACTCGATTATAGTGTTGTTCGCTGAGTTCTGCGTACATTGGCTACATGTACTGCAGCGAGCGCACGTCTACGGTTTATT
+
BBBCCFFFFFDCGGGGGGGGGGHGHHHHHHHHHHGHHHHHHHHHHHHHHHHHHGHHHHHHHGGGGHHHGGGFEEGHHHGHHHHHHHHHHGHHFGGGGGG2?F?444BFF/?E//</<///?/F?GD1DFGDGGGG...<1<10.-..1110...//.9</../.1.11:<111<1/../1.111:11:./.1.-...:1<1111-<9-.1110/<0/011111111000---9-----.<<.1../..:11
@M03495:530:000000000-LYBTV:1:1108:10234:18285 2:N:0:CTGGAGTA+AACCGAAC
ATATTTTGCCGTTGATAAACCAGCTAATCCTGAAAAAAAAATCAAAGCTAAAAACTACAATGCTAAGACCACGATGTGACTGCTATCAAAGTTAGATATATATGTAAATTATTCATCTGTCAAATCCTAGAATTATATCATACCTGCTCCAGCAATCACGACCTGTAATGGTTTAGTGGGTTGTTCACTGTTTCTGAAAAATGAAGATAGTTGTCCAGCTTCCAAAAAGTTTATTGTGTTTTCTAGTGGAG
+
@ABBBFFFFFBAGGGGGGGGGGHFHHHHGHHGHGGGHGFGGHHFHHFGGF55BFAGHCFHFGGHHHHHH2GH?EEE1FGFFF3BFD3GHE3@BGGHHHHFHHHHFFHHHFHG4FBGHFFHBGHFHHGFHFFFF?GFFGHHHHG2FF02B2?22<<GF2F/BBC?GFHFFFHG10?F<=<.<.><FDGHHGHHF00DGGFH..D<DF0GHHC:CG00;C/0:0:;00..9009FFBBFFFFB/0;BB0CA0.
@M03495:530:000000000-LYBTV:1:1108:13814:18299 2:N:0:CTGGAGTA+AACCGAAC
ATATTTTGCCGTTGATAAACCAGCTAATCCTGAAAAAAAAATCAAAGCTAAAAACTACAATGCTAAGACCACGATGTGACTGCTATCAAAGTTAGATATATATGTAAATTATTCATCTGTCAAATCCTAGAATTATATCATACCTGCTCCAGCAATCACGACCTGTAATGGTTTAGTGGGTTGTTCACTGTTTCTGAAAAATGAAGATAGTTGTCCAGCTTCCAAAAAGTTTATTGTGTTTTCTAGTGGAG
+
ABCCCFFFFFBAGGGGGGGGGGHGHHHHHHHHHHHHHGGGGHHHHHHHHGHHHHGHHHHHHHHHHHHHHHHHGGHGHHHHGHHHHHHHHHHHHHHHHHHHHHHHHHHHHHHHHHHHHHHHHHHHHHHHHHGHHHHHFHHHHHHFHHHHHHHHEHHHGFHGDCGGGGHHHHEFGGFG>GGHFGGFHHGHHHHHHFDGHGGG.CGGGHHHHHHCCH;:GGCHHHCC0C:CD0FGBFGGGG;FGBFF0FBF?BE
@M03495:530:000000000-LYBTV:1:1108:18823:18305 2:N:0:CTGGAGTA+AACCGAAC
ATATTTTGCCGTTGATAAACCAAAGCTCACATGCTGACAGATCGGAAGAGCGTCGTGTAGGGAAAGAGTGTGTTCGGTTGTGGAGATATCGGTGGTGGCCGTATCATTAAAAAAAAAATAAACACCCAATATTGTGGCTGGCGGTGGTTGAGTACGGAAGAAAGAGATCATGGGTCTAGACGTCTTCGCCTTGTACTGCATATCCATGACCATCAAGCGCATCTCATCGTCGTCTGCGAGCAGTAATGACG
+
BABABFBFFFBAGGGGGGGGGGGGHGHGHHHHHGHFEGFHGHHDEFGGHHHFAFGE?AGGFFHGHH3FEGHHECFEGFGGGD?31334B4?/11EE//0BE//0B44444BB3/BC//0111110////01111=1<.0><.----....//<00.:....99////090000.///000;.../.0...9./////////9/9F////99///////.9-.-///://.9--.../-9---/9/9///:.
@M03495:530:000000000-LYBTV:1:1108:20998:18311 2:N:0:CTGGAGTA+AACCGAAC
ATATTTTGCCGTTGATAAACCAGCTAATCCTGAAAAAAAAATCAAAGCTAAAAACTACAATGCTAAGACCACGATGTGACTGCTATCAAAGTTAGATATATATGTAAATTATTCATCTGTCAAATCCTAGAATTATATCATACCTGCTCCAGCAATCACGACCTGTAATGGTTTAGTGGGTTGTTCACTGTTTCTGAAAAATGAAGATAGTTGTCCAGCTTCCAAAAAGTTTATTGTGTTTTCTAGTGGAG
+
AABBBFFFFFDAGGGGGGGGGCHGHFHHHHHFFHHGHGGGFHHHHHGFHHHHHHGHHHGHHHGHHEHHHHHHGGHGHHHHHH3GHHHHHGHDGHDGHHFHFHHHGHHHHHHHHHHHHHHHHHHHHHHHHHHHHHHFGHHHHHHFHHGGFHFGEHHHHHHGGGGGHGHGHHHHHHHH>GFHDGGGHHHHHHHHHHFHGHDGHHHBHHHHHHCCCG0;CHHGHH::CGCADFGGGGGGGGGEGFFGGFFFGCE
@M03495:530:000000000-LYBTV:1:1108:10410:18316 2:N:0:CTGGAGTA+AACCGAAC
ATATTTTGCCGTTGATAAACCAGCTAATCCTGAAAAAAAAATCAAAGCTAAAAACTACAATGCTAAGACCACGATGTGACTGCTATCAAAGTTAGATATATATGTAAATTATTCATCTGTCAAATCCTAGAATTATATCATACCTGCTCCAGCAATCACGACCTGTAATGGTTTAGTGGGTTGTTCACTGTTTCTGAAAAATGAAGATAGTTGTCCAGCTTCCAAAAAGTTTATTGTGTTTTCTAGTGGAG
+
CBCCCFFFFFCBGGGGGGGGGGHHHHHHHHHGHHHHHGGGGHGHHHHHHHHGHHEHHHHGHHHHHHGHHHHHGGHEHHHHHHEHHGGHHHHFFHHHHHHHGHHHDGHHHHFHHFHHHHHHHHHHHHHFHHHGHGHHHGHHHHFGHHHGHHHGFFHHBGGFGFGGGHHGHHGFGGHHFFGEDGGDHHHEFHFHGFFGHFHHHFHHGHHGFFHFGH;;GHHFEH;CC;;9AFGGGGGGFFFFGGGGGGBFG0C
@M03495:530:000000000-LYBTV:1:1108:3056:18320 2:N:0:CTGGAGTA+AACCGAAC
ATATTTTGCCGTTGATAAACCAGGACTCAGGCTGGACCAAAGCTCACATGCTGACAGATCGGAAGAGCGTCGTGTAGGGAAAGAGTGTGTTCGGTTGTGTAGATATCGGGGGGGGGCGTGTCATTAAAAAAAAAAAGGAAGGGGAGAGGACAGAGCGGTAGTGTCACTGGCAGTACAAAGTGAGGATGTAGTAGGGTATCGAGATGTCATAATAGCTGATAAAAGGGCGTACATAGTATGTACGATCGAAA
+
ABBBBFFFFFCCGGGGGGGGGGHGHHHHHHHHHHGHHHHHHHFHHHHHHHHHHHHHHHHHHGFGGGGEEEGFEFGHGHG3GHHGGFGGH1F4?E?EGGG24B44?B4FE//<--;--9--.:;:0;0:BFFAFA;;..//...-.-....././//--;9.9/0;0000/;/./90000/0000.0/0:000000.//009..9.00000000000000;09900..9-;--.00:00;0;00....-./.
@M03495:530:000000000-LYBTV:1:1108:18641:18341 2:N:0:CTGGAGTA+AACCGAAC
ATATTTTGCCGTTGATAAACCAGTCACAACCACTTCTTGCCCTCCAAAGCTCACATGCTGACAGATCGGAAGAGCGTCGTGTAGGGAAAGAGTGTGTTCGGTTGTGTAGATCTCGGTGGTCGCCGGATCATTAAAAAAAAAAAGAGGAGTAAGATAGAGAAAAGGTGGAATGTGCGGAGGTTCAAACGACACGTACTATGAGACGGAAACAATCGATCACCAATGCACGTACTATCACGCCTAGCGCGACT
+
BCCCCFFFFFBAGGGGGGGGGGHHHHHHHGGGGHHHHHHHHHHHGHHHHGHHGHHHHHHHHHHHHHHHGGGGGFHGGGGGGEGHHGFHHHFHHHGHHGFGGFFGFG2BF44D4??F/<?/3>/B?/>/>=2@11GFF@@CCF-../.:.//000:0000000//900..9;0000;-:--./00000..--9../..0900000....;//:00.....9/0.:0000../..:0;00...../0------
@M03495:530:000000000-LYBTV:1:1108:7060:18369 2:N:0:CTGGAGTA+AACTGAAC
ATATTTTGCCGTTGATAAACCAGCTAATCCTGAAAAAAAAATCAAAGCTAAAAACTACAATGCTAAGACCACGATGTGACTGCTATCAAAGTTAGATATATATGTAAATTATTCATCTGTCAAATCCTAGAATTATATCATACCTGCTCCAGCAATCACGACCTGTAATGGTTTAGTGGGTTGTTCACTGTTTCTGAAAAATGAAGATAGTTGTCCAGCTTCCAAAAAGTTTATTGTGTTTTCTAGTGGAG
+
ABABBFFFFFDAEGGGGGGFGGGHHHHHHHHHHHGHHGCFGHHHHGFFHEGFHFGHHHHHHHHFHHHHHHHHGGHGCFHBDGFFHHHHHHHHBFGHGHHHHHGHHHHHHHHHHHHHHEHHHHGHHHGHHHHHHHHHHEHHHHHFFGFHHHFCGHHHHGHFEFCGHHGHHHHHGHHHFGHGGGGGHHGHHHHGGFHHHGGDCGHHFGCGGHH<CG;;CG/CGECGCG.;CFFFGGGGGGFGGGGGF0CF?BE
@M03495:530:000000000-LYBTV:1:1108:12616:18381 2:N:0:CTGGAGTA+AACCGAAC
ATATTTTGCCGTTGATAAACCAGCTAATCCTGAAAAAAAAATCAAAGCTAAAAACTACAATGCTAAGACCACGATGTGACTGCTATCAAAGTTAGATATATATGTAAATTATTCATCTGTCAAATCCTAGAATTATATCATACCTGCTCCAGCAATCACGACTCCTGGCAAACAACCTGCAGAAAAGCCAATCAAATATATTTTCACAAGAGATGGAATGTGAGGCAATAATAGAGTACAAAGGTTGAACC
+
ABCCBFFFFFCBGGGGGGGGGGHHHHHHHHHGHHHHHFFGGHHHHHHEHHHHHFGHHHHGHHHHHGFHHHHHGGHGFHHHHGHHHHHHHHHEGHHHHHHHGHFFGHHGGHHHGHHHHHGHHHHGFHFHHFEHHHHHHHHHHHGFHHEHHHHCGGHFGFGFGGGGGHHHHHHHHFHH?HHHHHFBHHHHFHFCGG<GGDDGDFDDHHGHGHFFHFGHHHHHCG;C:.;CFFFFGFFF;BFGB0;/CFGGFE;
@M03495:530:000000000-LYBTV:1:1108:18262:18394 2:N:0:CTGGAGTA+AACCGAAC
ATATTTTGCCGTTGATAAACCAGCTAATCCTGAAAAAAAAATCAAAGCTAAAAACTACAATGCTAAGACCACGATGTGACTGCTATCAAAGTTAGATATATATGTAAATTATTCATCTGTCAAATCCTAGAATTATATCATACCTGCTCCAGCAATCACGACCTGTAATGGTTTAGTGGGTTGTTCACTGTTTCTGAAAAATGAAGATAGTTGTCCAGCTTCCAAAAAGTTTATTGTGTTTTCTAGTGGAG
+
ABBBBFFFFFBAGEGGGGGGGGHHHHHHHHHHHHGHHGGGGHHHHHGBHHFEHHFHHHHHHHHHHHHHGHHHGGHGHGHHHHFHHHHHHHHGGHHHHHHHHHHHHHHHHHHHHHHHHHHHHHHHHHHHHGHHHGHHHHHHHHHHHHHHGFHHEHGHHGGFEDGGHHHBHGHHHHHHHHHHGGGDHHFHHGHHDGGHHHGHGHHHGGFHFHHHGHCCGHFFFHCCGFCE?GFGBFGGGGFGGFGGGFFFFFG
@M03495:530:000000000-LYBTV:1:1108:7624:18402 2:N:0:CTGGAGTA+AACCGAAC
ATATTTTGCCGTTGATAAACCAGCTAATCCTGAAAAAAAAATCAAAGCTAAAAACTACAATGCTAAGACCACGATGTGACTGCTATCAAAGTTAGATATATATGTAAATTATTCATCTGTCAAATCCTAGAATTATATCATACCTGCTCCAGCAATCACGACCTGTAATGGTTTAGTGGGTTGTTCACTGTTTCTGAAAAATGAAGATAGTTGTCCAGCTTCCAAAAAGTTTATTGTGTTTTCTAGTGGAG
+
BBBBBFFFFFDAFGGGGGGDFGHFHHGB45FHGHFHGGEGEFHHHGFHHHHHGFGHHCCGHFHFGDHHGCGGEGHGFFF4EF3GHGFHGHHFDH4GGHHHGGHHFHHHHFHHHHFHEHGHHFFGGHFGHHFHHHHHGHEHFHH0GGF1BGFFGGFFHFHGG?DGHFHDHHGFGCGF<FG.<FDGHFFFHFHGD0DDFFGFHGDD0:;CGGH0GG;0C/;CCB/0CC..;CFFFFFGFFFFGGFBFFBB.0.
@M03495:530:000000000-LYBTV:1:1108:26861:18402 2:N:0:CTGGAGTA+AACCGAAC
ATATTTTGCCGTTGATAAACCAGCTAATCCTGAAAAAAAAATCAAAGCTAAAAACTACAATGCTAAGACCACGATGTGACTGCTATCAAAGTTAGATATATATGTAAATTATTCATCTGGCAAATCCTAGAATTATATCATACCTGCTCCAGCAATCACGACCTGTAATGGTTTAGTGGGTTGTTCACTGTTTCTGAAAAATGAAGATAGTTGTACAGCTTCCAAAGAGTTTATTGTGTTTTCTAGTGGAG
+
AAAAA@BDD1AA?C1BG31110F0AD1BBGGG1B1F00E//BAAFFG0BGFGBG/11BFE1B122DF110>FA/C/BF2G2@GFHHCE2@11BGFHB@GE222FB2GGB2BG222BGBG11FGCGD1FF1<GBH12BG2BGHDFFHAFHBGFGCFFF@FCG/@?GGGHFHGF?GHF110..>CCA<GHHB<<0=0DGG0=.<<G0;CGHHHGFC0<CC:G0C/;CF/99FFEGFFGFFFGGGFF0;FF.:.
@M03495:530:000000000-LYBTV:1:1108:9146:18411 2:N:0:CTGGAGTA+AACCGAAC
ATATTTTGCCGTTGTAAACCACCCTCCCTGTGGTCGTTATCTTGCTCCTTCTGTCGTCAACGAATTTACTAATTCCAAAGCTCACATGCTGACAGATCGGAAGAGCGTCGTGTAGGGAAAGAGTGTGTTCGGTTGGCTAGAGCTGCGTGGTCGCAAGGCAGTCAATAACAAAAGATTACTAGGGTTGAGACGCAGCCTTTAACTCCTGAATTGAACGAGCGTGTCCGCACCATTTGCGACAAGGAAGTCCG
+
AA@>3D554DD22EFGFGF4EFGAGDA24FGEGBF?A2FGFHFFGHHHHFHEG5EFFAE13AA1FGDHDGFHBDHFFD@CGFHHG3GGHHHBB333@3FEFF?1FFCEEC/E/CB3????BG0BDFGB?F//F?B/1@10111111</?/?1---.>.><.//00=00000../.0;00000;.;.-:/.:.----./0090000:9/0009909099.99....;9--;-.;9///-----..././/:.
@M03495:530:000000000-LYBTV:1:1108:18181:18439 2:N:0:CTGGAGTA+AACCGAAC
ATATTTTGCCGTTGATAAACCAGCTAATCCTGAAAAAAAAATCAAAGCTAAAAACTACAATGCTAAGACCACGATGTGACTGCTATCAAAGTTAGATATATATGTAAATTATTCATCTGTCAAATCCTAGAATTATATCATACCTGCTCCAGCAATCACGACCTGGTTTAGTGGGTTGTTCACTGTTTCTGAAAAATGAAGATAGTTGTCCAGCTTCCAAAAAGTTTATTGTGTTTTCTAGTGGAGGTCTT
+
ABBBBFFFFFBBGGGGGCFGGGHGHHHGHHHHHGHHHGGGGHHFFFHHHFFFHFEGHHHHHGHHHHGFGHHHGGHGHHDHHFHHHFGHGHHHGHHHHHHHHHHHHHHHHHHFFEGFHHHHHHHEHGHHHHGHHHHHHHHGHHGHHHGHHGHEFFHFHBGDGCFGHHHHFGHHEH.DFFDHHHHHGHHHHHFBFG0<CG0DFBGHHFHFCC0<GBCGFE0C0.:;9;;BFFFFGGGFFGGFFFF.0?DAFFF
@M03495:530:000000000-LYBTV:1:1108:20600:18452 2:N:0:CTGGAGTA+AACCGAAC
ATATTTTGCCGTTGATAAACCAGCTAATCCTGAAAAAAAAATCAAAGCTAAAAACTACAATGCTAAGACCACGATGTGACTGCTATCAAAGTTAGATATATATGTAAATTATTCATCTGTCAAATCCTAGAATTATATCATACCTGCTCCAGCAATCACGACCTGTAATGGTTTAGTGGGTTGTTCACTGTTTCTGAAAAATGAAGATAGTTGTCCAGCTTCCAAAAAGTTTATTGTGTTTTCTAGTGGAG
+
AAABBFFFFFBAFGGGGGGGGFFHHGHFHFHHFFHHHGGGGHGFHHGHGHHHHHGHEBGHGHHHHHGHHHHHGGHGHGHHHHGHHHGHHHHHEHHHHHHHFHHHHHHHHHHHHHFHGHFHHHHHHHHHHHHGHHHHGHHHHHHGHHGHHHHH2GFHHFHGGDGGGGHGGHHGHHHFDDGHGFGGHHHHHHHHHHGGFDGFFGHFFGGHHHHGGF:CFHHFHF/:CF.=D0CBBFFGFFCFFGBFGFGGGGG
@M03495:530:000000000-LYBTV:1:1108:23036:18476 2:N:0:CTGGAGTA+AACCGAAC
ATATTTTGCCGTTGATAAACCAGCTAATCCTGAAAAAAAAATCAAAGCTAAAAACTACAATGCTAAGACCACGATGTGACTGCTATCAAAGTTAGATATATATGTAAATTATTCATCTGTCAAATCCTAGAATTATATCATACCTGCTCCAGCAATCACGACCTGTAATGGTTTAGTGGGTTGTTCACTGTTTCTGAAAAATGAAGATAGTTGTCCAGCTTCCAAAAAGTTTATTGTGTTTTCTAGTGGAG
+
AABBCFFFFFCBGGGGGGGGGGHHHHHHHHGHHHHHHGGGGHGHHHHHHHHHHHGHHHHHHHHHGHHHHHHHGGHGGFHFHGFHHFHHHHGFGHFHHHHHHHHHHHHHHGHHHHHHHHHHHHHHHHGHHHHHHHHHHHHGHHGHFHFHHHHHHHGHHHFGGFGGHHHGGGHDFCGGFHHHGGGGHHHHHHGGHGHHHHGGHHHHHHFCBCGHHH;0CGGFHHC:GFCAA0CFGGGGGGBFFF0FFGGBFBA
@M03495:530:000000000-LYBTV:1:1108:23079:18481 2:N:0:CTGGAGTA+AACCGAAC
ATATTTTGCCGTTGATAAACCAGCTAATCCTGAAAAAAAAATCAAAGCTAAAAACTACAATGCTAAGACCACGATGTGACTGCTATCAAAGTTAGATATATATGTAAATTATTCATCTGTCAAATCCTAGAATTATATCATACCTGCTCCAGCAATCACGACCTGTAATGGTTTAGTGGGTTGTTCACTGTTTCTGAAAAATGAAGATAGTTGTCCAGCTTCCAAAAAGTTTATTGTGTTTTCTAGTGGAG
+
AABBBFFFFFBBGGGGGGGGGGHHHHHHHHHHHHHCHGGGGHHBGFHFHHHGHGGHHHHHGHHHHHHHHHHHGGHGFHHFHFCGHGHHFGHEEFGHHGGHHHGHHHHHHGHHHHHHHHHFFHHFHHHHHHHHHHGGHHHHHGGHEHFCHHGFCHFHFGHGAFGGHHHGGHHFGHHG>GHHGGGGHGHHHHGGDFGFHHHHCCGGGH0GGHHHGGCCGG/CGB:C0;;:EFFGGGGGGG:FFBBFG0;BF0:
@M03495:530:000000000-LYBTV:1:1108:23963:18545 2:N:0:CTGGAGTA+AACCGAAC
ATATTTTGCCGTTGATAAACCAGCTAATCCTGAAAAAAAAATCGAAGTTAAAAACTACAATGCTAAGACCACGATGTGACTGCTATCAAATTTAGATATATATGTAAATTATTCATCTGTCAAATCCTAGAATTATATCATACCTGTTCCAGCAATCACGACTTGTAATGGTTTAGTGGGTTGTTCACTGTTTCTGAATAATGAAGGTAGTTGTACAGCTTACACACAGTTTATTGTGTTTTCTAGTGATG
+
1AAA?3F31@>11AF3EGC11AC0BGHFC33GF11F0A///B1/BBA/BE2211/BBFFG1G12@@BB10>>/>>>FDFH2101FG0F21211BFF2BB22>>>2FGFHHFHD>2F221B22>1BF112FB1>B1FF>2>>210BB1<FG21<0@<111BE?/?<<1F1111?FC??=0>C.-.<1>BD0===D=0D=0=0=D00<//;<:00:0<:C0:;00000.;.;00;00;00;BFFBF09;;000
@M03495:530:000000000-LYBTV:1:1108:5253:18548 2:N:0:CTGGAGTA+AACCGAAC
ATATTTTGCCGTTGATAAACCAGTCAGGAGTCCAAAGCTCACATGCTGACAGATCGGAAGAGCGTCGTGTAGGGAAAGAGTGTGTTCGGTTGTGTAGATCTCGGTGGTCGCCGTTTCATTAAAAAAAAAAATAGTTTGTAGAGTGCAGTTGCTATATGTTGTCATTTCGTCTCTTTATACTCTGATTTACATGGTTTTTTTTCTGTTCATGTTTTCTCTCTCCTCTGTTCATTCTCTTTGTACTTTTTGTA
+
ABAABFFFFFCCGGGGGGGGGGHHHGHHHFHHHHHHHHHHHHHHHHHGGHHHHHHHGGGGHHHGGGGEEGHHGGHHHHHGHHGHHHHGGGGGGAB4B4@4??0F/EE/3///>//2?333333BFD/<AA-011<1>1>1111<00000000<000000=0/00;000;.../000000000000000000;0/00;..---/90000000;00/000009:/;/09000000900;00090000;0:-/0
@M03495:530:000000000-LYBTV:1:1108:5161:18549 2:N:0:CTGGAGTA+AACCGAAC
ATATTTTGCCGTTGATAAACCAGGACTCAGGCTGGACCAAAGCTCACATGCTGACAGATCGGAAGAGCGTCGTGTAGGGAAAGAGTGTGTTCGGTTGTGTAGATCTCGGTGGTCGCCGGATTATTAAAAAAAAAAACTATGGTTACTGTTTCTCTCTTCCTATGTTTTCATTCTCTTATCTTTCTTGCGTATGCTCTATTTCTCGCTACCTGTCACTTCCTCTCCTGCCTACTCGTGTCCAATTTTATTAT
+
BBCCCFFBFFDCGGGGGGGFGGHFGDHGHHHHGHGGHHHHGHHHHHGHHHHHHGFHHHHHEFAFFHHFFAF@EGHHGHG?EFHEHHHGHHFHGGGEFEE2EG44444B?/</<3<//>////22F2222@A/@<C-.00000=00000;00000000:;0;000000/000000090;0000000090-.;9/00090000000.;..-/9/////;///////:://.::///..:.//;////:/:///
@M03495:530:000000000-LYBTV:1:1108:10177:18575 2:N:0:CTGGAGTA+AACCGAAC
ATATTTTGCCGTTGATAAACCAGCTAATCCTGAAAAAAAAATCAAAGCTAAAAACTACAATGCTAAGACCACGATGTGACTGCTATCAAAGTTAGATATATATGTAAATTATTCATCTGTCAAATCCTAGAATTATATCATACCTGCTCCAGCAATCACGACCTGTAATGGTTTAGTGGGTTGTTCACTGTTTCTGAAAAATGAAGATAGTTGTCCAGCTTCCAAAAAGTTTATTGTGTTTTCTAGTGGAG
+
AABCCFFFFFCAGGGGGGGGGGHHHHHHHHHHHHHHHGGGGHHHHGHHHGGHHHGHHHHHHHHHHHHHGFHHGGHGHHHHHHBHFHHHHHHGHHHHHHHHHHHHHHHHHHHHHHHHHHHHHHHHHGEHHHHHHHHHHGGHHHHBGHHHFHGHFGGHHHHGGGGGHHHFHHHHHHHB>FGEFGGGHHHHHHHHHHHHHGHHEAGGGGGHHHHFGF00;G/CGHCGEH:EGFFFGGFGGGGGGGGEGFFBFB?
@M03495:530:000000000-LYBTV:1:1108:16952:18576 2:N:0:CTGGAGTA+ACCCGAAC
ATATTTTGCCGTTGATAAACCAAACGAATTTACTAATTCCAAAGCTCACATGCTGACAGATCGGAAGAGCGTCGTGTAGGGAAAGAGTGTGTTCGGGTGTGTAGATCTCGGTGGGGGGCGGGGCATTAAAAAAAAAAAAAGAGAAGGAGGCGCAGGAAGGACGCGGGGAGTAATGTGATCGGAGAGAAGTGCACACGCATTCAAGCCAGGCATCACGGTGGTAGTTACAGTGAGCGTGAATGTGTGAAGAG
+
ABBBCFFFFFDBGGGGGGGGGGHHHGGGHHHHHHHHHHHHHHHHHHHHHHHHHHHHHHHHHHHGGGGGHHGFGGGGHGGHGHHHHHHGHGH1FHGGGHGEE04?444D4FC/EE</<--;-9---/;0000:@-;:@--:.://0/...;.;----./.;..-----9--./000:0000...:-.;0/:00000.:--..00;00./;...0/00.9....::00:0:00:000-.:..:0000.0:;:A
@M03495:530:000000000-LYBTV:1:1108:11779:18581 2:N:0:CTGGAGTA+AACCGAAC
ATATTTTGCCGTTGATAAACCAGCTAATCCTGAAAAAAAAATCAAAGCTAAAAACTACAATGCTAAGACCACGATGTGACTGCTATCAAAGTTAGATATATATGTAAATTATTCATCTGTCAAATCCTAGAATTATGTCATACCTGCTCCAGCAATCACGACCTGTAATGGTTTAGTGGGTTGTTCACTGTTTCTGAAAAATGAAGATAGTTGTCCAGCTTCCAAAAAGTTTATTGTGTTTTCTAGTGGAG
+
?ABBBFFFFFBBGGGGGGGGGGHHHHHHHHHHHGHHHGGGGHHHHHGGHHHHHHGHHHHHGHHHHHHHHHHHGGHGHHHGGHFHHFHHHHHHHHGHGHHHHHHHHHHHHHHHHHHHHHHHHHHHHHHHHHHHHHGH4B3HHHHFHHFHFGHHEGHHHGHDECGGHFHGGGH1GHHHGFHHGGGGHHFFFHHHHFFGHHHHGGHFFGFHBFHHGH0CFHFBHB/CCF:;AFFFGGBBFGFGGGGGGFGGGFC
@M03495:530:000000000-LYBTV:1:1108:11621:18586 2:N:0:CTGGAGTA+AACCGAAC
ATATTTTGCCGTTGATAAACCAGCTAATCCTGAAAAAAAAATCAAAGCTAAAAACTACAATGCTAAGACCACGATGTGACTGCTATCAAAGTTAGATATATATGTAAATTATTCATCTGTCAAATCCTAGAATTATATCATACCTGCTCCAGCAATCACGTCCTGGCAAACAACCTGCAGAAAAGCCAATCAAATATATTTTCACAAGAGATGGAATGTGAGGCAATAATAGAGTACAAAGGTTGAACCTG
+
BCCCCFFFFFCCGGGGGGGGGGHHHHHHHHHHHHHHHGGGGHHHHHHHHHHHHHGHHHHHHHHHHHHHHHHHGGHGHHHHHHHHHHHHHHHHHHHHHHHHHHHHHHHHHHHHHHHHHHHHHHHHHHHHHHHHHHHHHHGHHHHGHHHGHHHFFGHHFGHGHGGGFBFHFHHHHHGHHHHHHHHHGGHHHHHHHHGHHGHHHHFHHHHHGHFHHG;CHHGFGHHEFHBC;FFBFFBFFGGGGGGGGGGFGFA
@M03495:530:000000000-LYBTV:1:1108:4106:18600 2:N:0:CTGGAGTA+AACCGAAC
ATATTTTGCCGTTGATAAACCAGCTAATCCTGAAAAAAAAATCAAAGCTAAAAACTACAATGCTAAGACCACGATGTGACTGCTATCAAAGTTAGATATATATGTAAATTATTCATCTGTCAAATCCTAGAATTATATCATACCTGCTCCAGCAATCACGACCTGTAATGGTTTAGTGGGTTGTTCACTGTTTCTGAAAAATGAAGATAGTTGTCAAGCTTCCAAAAAGTTTATTGTGTTATCTGGTGTAG
+
>A1>AFBDF1AAECCFFGGGGGGGHHHFHBGH1FHHFGCEGHCAGFB0BFBBGGEGHBFHFGHGFHFEHBGGFGGFFDF2B@01FGFHFFBGGH2FEEFHE2GHEGHHGFHHHHFGGFHFFFGFHGHHHHBGFFFGHHHGHHB0BDFBF<FGGF0G1@</E/A<CFHFHFBFHAGF<DCGCFGCFFFFHF<G=GGDD=D0CHD00;;GGHG0;C000:0:;;:;;C...0;;9C0B9FFC0;B0000C.9C
@M03495:530:000000000-LYBTV:1:1108:7587:18602 2:N:0:CTGGAGTA+AACCGAAC
ATATTTTGCCGTTGATAAACCAGGACTCAGGCGGACCAAAGCTCACATGCTGACAGATCGGAAGAGCGTCGTGTAGGGAAAGAGTGTGTTCGGTTGTGTAGATCTCGGTGGGGGGCGGAGAAATAAAAAAAAAAGGTGTGGAGGAGTGGAGGGGTGTGGTGGACTTGAGACAGAGACGAACGAGCAGAGAGAACAACATCGAGAGTGAGAAGAAGAACTTGAGGTCGCACACGAGTGTAACAAACGATAAA
+
AA>AADFFFFBAEGGGGGGGGGHCHDFHGBCG?EGGGHHHHGGHGGFHFFGHGFFHHHBAE?FEFGGEGGGGE1B@FC3GHF?FFFBF0FBA//>EAE24344?440?/?////A-;--;-.///////--9--..;B/9./9.9..9./..--.--......///;//./..:/...----..-;//:...9//...//./9.-/////:;///9/./////./.-----.-9-9.9///;/.9...../
@M03495:530:000000000-LYBTV:1:1108:28130:18602 2:N:0:CTGGAGTA+AACCGAAC
ATATTTTGCCGTTGATAAACCAGGACTCAGGCTGGACCAAAGCTCACATGCTGACAGATCGGAAGAGCGTCGTGTAGGGAAAGAGTGTGTTCGGTTGTGTGGAGCTCGGTGGTCGGCGAATGATTATACAAAACAAAACATGAGACGAGGGAGCGCTGGGGAAAGAGACTAGAGACACATTGATGAGAGAGCGCAGGTGAAAGACGCGAGCACTAGACACAAACACACGGCAACTACAAGTCATCGAACAA
+
ABBBBFFFFFBAGGGGGGGGGGHFEABGHCHHHHGGHHHHHGHHHHHFHDBFHFCGHFHEGE1FGCG2AEEE>EGGFBEHHEFGGHHHHHHFEG11>EG20/3/2BFEF/?//2<</>//>11111111<1??0<.>00.111111.-<<-...--.--.-....////09/000////0000099;0/...-----.///;//..-----;.//////.........-----.//9;//://////9.-.
@M03495:530:000000000-LYBTV:1:1108:6338:18603 2:N:0:CTGGAGTA+AACCGAAC
ATATTTTGCCGTTGATAAACCAGCTAATCCTGAAAAAAAAATCAAAGCTAAAAACTACAATGCTAAGACCACGATGTGACTGCTATCAAAGTTAGATATATATGTAAATTATTCATCTGTCAAATCCTAGAATTATATCATACCTGCTCCAGCAATCACGACCTGTGGTTTAGTGGGTTGTTCACTGTTTCTGAAAAATGAAGATAGTTGTCCAGCTTCCAAAAAGTTTATTGAGTTTTCTAGTGGAGGTC
+
AACCCFFFFFBBGGGGGGGGGGGGHHHHHFGHGHHHHGGGGHGHHHBFGHHHHHGGHEGHHHHHHGHHFHHHGGHFHHHHHFGHHHHGHHHHHHFHHHHHHHHFGHFHHHHHFHHHHHHHHHHHHHHHHHHHHEHHHHHHHHGFGGHGGHHHCHHFHFFDGGGFFGGHFFFGHFGFHGGGAGHHHHHHHHHHHHDGHFHG0GF0GHHHFHH;CF/CGGGBFB0:..:;;FFGG0;BFFFFGFGFG.9.A./
@M03495:530:000000000-LYBTV:1:1108:4399:18619 2:N:0:CTGGAGTA+AACCGAAC
ATATTTTGCCGTTGATAAACCAGCTAATCCTGAAAAAAAAATCAAAGCTAAAAACTACAATGCTAAGACCACGATGTGACTGCTATCAAAGTTAGATATATATGTAAATTATTCATCTGTCAAATCCTAGAATTATATCATACCTGCTCCAGCAATCACGACCTGTAATGGTTTAGTGGGTTGTTCACTGTTTCTGAAAAATGAAGATAGTTGTCCAGCTTCCAAAAAGTTTATTGTGTTTTCTAGTGGAG
+
AA?ABFFBFFDAFGGGGGGGGGGHHGGHFGGHF3DGH22EAHFGHHEFFF5FFEDGDGGGFGHHHHGFHHGEDFFFGFHFF3EFHHCGFHHHGHFHHFGHDGGHGHHGHHHHFHHHFHGHHFHHHGHHHHBGHHHHFHHHHGH2FDGGFBGFFHEBHHFG/BDDHDGHHHFGBFHHFHHHGGGAHGHHFFDGGFGFHEGGHGHFDC;GHHG0GF0:<:C0GH/;:G:;DGFFGGGGFGFFFFGGFGGFGF?
@M03495:530:000000000-LYBTV:1:1108:15590:18621 2:N:0:CTGGAGTA+AACCGAAC
ATATTTTGCCGTTGATAAACCAGAACCATCCAAAGCTCACATGCTGACAGATCGGAAGAGCGTCGTGTAGGGAAAGAGTGTGTTCGGTTGTGTAGATCTCGGTGGGCGGCGGATCATTAAAAAAAAAAAAAATTGAAAGTATGCAAGAAAAGACATGAGTAACATACATAATTAAAACAAAAGGTGTAAACAAATCTACTCATATAGAGAACTCACGTAGAAGACACTGTACGTGACATGATGTAGACGCA
+
ABCCCFFFFFCCGGGGGGGGGGHHFGHHHHHHHHGHHHHHHHHHHHHHHHFGHHGGGGHGHGGGGFGBEGHGHHHHHHHFGHGFGGGGGGGG24FB444?FF/EA//>//B//-<>1=1=DBG?C<A-----.00000000000000/////.//:0009000000090000;00000..:9/.00000000:.:00;000000000000090000..:..0009//0:900.//..0090900900:.--
@M03495:530:000000000-LYBTV:1:1108:13179:18628 2:N:0:CTGGAGTA+AACCGAAC
ATATTTTGCCGTTGATAAACCAGCTAATCCTGAAAAAAAAATCAAAGCTAAAAACTACAATGCTAAGACCACGATGTGACTGCTATCAAAGTTAGATATATATGTAAATTATTCATCTGTCAAATCCTAGAATTATATCATACCTGCTCCAGCAATCACGACCTGTAATGGTTTAGTGGGTTGTTCACTGTTTCTGAAAAATGAAGATAGTTGTCCAGCTTCCAAAAAGCTTATTGTGTTTTCTAGTGGAG
+
?AAAA333B@1>1E13F3EGGGH011BGG3DDHH11GGGGGHFGHGDBGFHFDDFH111G1GCFFHHDBGFC?//BGHHGHB01FFGHF11@BF2FDDFHGG2@2BB2DBFHGH2BEBGHHHHFH11DGHHGGHH2DBGFGHDB1GCGF1BF0GCBFFC?//?CFFGFFHH1FFB1>=CGFFCA.1=D0<GGD00<=<<=CCG0DFHHGC;0;G0<GHGE0C:CFF.;A.99;FFFFFCBF/0;FFGG.F.
@M03495:530:000000000-LYBTV:1:1108:13258:18647 2:N:0:CTGGAGTA+AACCGAAC
ATATTTTGCCGTTGATAAACCAGGACTCAGGCTGGACCAAAGCTCACATGCTGACAGATCGGAAGAGCGTCGTGTAGGGAAAGAGTGTGTTCGGTTGTGTAGATCTCGGGGGTCGGCGGATCGTTAAAAAAAAAAAGAAGTTGAAGTCGTCGGTGAGGTGGTTAATTAGAAGATACAGAGGGTTATGGGAATTGTCTCTGGAGAGTGTGCAGCAGACCTACACTGAGTCTAGGTAGAAATGGGGTGGTATG
+
?A?ABFFFFFBAGFAFGGGGGGHEGFHHHHHHGHGHHHHEGGFHFHHHGHGHHHHHHFHGHGDGFFGFAEEEEFF2GFFFHHHBGFHFDBG4>EFEFGG?43444B4B//E<//>//<----./.<<D=D--;-;-.../00000000...---.:.9;.9..//9//////9;//////.....;9F?F/./;////;;F/9/./9/9/;/9.;/9.////9/;/9//;///////9////...--.///
@M03495:530:000000000-LYBTV:1:1108:27797:18652 2:N:0:CTGGAGTA+AACCGAAC
ATATTTTGCCGTTGATAAACCAGCTAATCCTGAAAAAAAAATCAAAGCTAAAAACTACAATGCTAAGACCACGATGTGACTGCTATCAAAGTTAGATATATATGTAAATTATTCATCTGTCAAATCCTAGAATTATATCATACCTGCTCCAGCAATCACGACCTGTAATGGTTTAGTGGGTTGTTCACTGTTTCTGAAAAATGAAGATAGTTGTCCAGCTTCCAAAAAGTTTATTGTGTTTTCTAGTGGAG
+
BBBBBFFFFFB2EAGGGGGGGGHGHFHHHCGFHFHHGGCEEHHGHFFBGHHGHHGHGHHHGHHHGEHDGHHHGGHGHHHGHB34FGFGHHHFHHGHHHHHGHHFHHGHHGHHHGHHHHHGEHHHHHGHHHEHHHHBEHHHHHHFFGHHHHFC0FHHHHHGADG?FGHFDGGFGHHB=GFHDEGGHHHFBFGG=GBGGG<DCHHHHHCGGFHHHF;0;G/CC:C0:C..C00FFFCBFFBFB/CBFG90AFF
@M03495:530:000000000-LYBTV:1:1108:15937:18657 2:N:0:CTGGAGTA+AACCGAAC
ATATTTTGCCGTTGATAAACCACCCTCCCTGTGGTCGTTATCTTGCTCCTTCTGTCGTCAACGAATTTACTAATTCCAAAGCTCACATGCTGACAGATCGGAAGAGCGTCGTGTAGGGAAAGAGTGTGTTCGGTTGTGTAGAGCTCGGGGGTCGGCGTGTGATTAAAAAAAAAAGAGTAAATAAGGATGTGGTAGGCAGAGCGAGGTGGTAGTAAAGAGCTCGAGTGGTTTGGTAAGAAGGGAGGGGGAGG
+
ABCCBFFFFFCCGGGGGGGGGGGGGHHGGHHHHHHHGGGHHHHHHGHHHHHGHFHHGGGHGHGGGHHGHHHHGHHHHHHHHGHHHHHHHHHHHHHHGHHHGFGGHHHGEGEGGAGHHGHHHHFGFFFHGFHGGGGGGGCGB@2D>FEA/<@-.<--::;..0;;0;0;0-:-9-..;0000000000:0;00/00.00;.;/----...909000:00//00.-.;9.;.....00000/....-------
@M03495:530:000000000-LYBTV:1:1108:20733:18660 2:N:0:CTGGAGTA+AACCGAAC
ATATTTTGCCGTTGATAAACCAGCCTCCCTGTGGTCGTTATCTTGCTCCTTCTGTCGTCAACGAATTTACTAATTCCAAAGCTCACATGCTGACAGATCGGAAGAGCGTCGTGTAGGGAAAGAGTGTGTTCGGTTGTGTAGGTCTCGGGGGGCGCCGGATCATTACAAAAAAAAAAAAGGCGATGAGTACGGAGGGTCAACGCACTTCGGGGTGATGTAAGAGTGTGGATAAGGGATGGATAGCATATGTT
+
ABBBBFFFFFBBGGGGGGGGGGAEFHHHGGGFGHGHGGEHHHHHGHHHHHHHHHHHGGGGGHGGGHGFGHHHFGHHHHHHHHHHHHHHHHHHHHHHHHHHGGGGHGHGGGGEAGFBFFHGHGFHDHGHHHGGCFECG?2@222>@@F///------;--.-;/////99.?@B-----...---./;//9.9..--9;.//9----;9...--9./9//////////.//9//;:9.;;B//;////////
@M03495:530:000000000-LYBTV:1:1108:16200:18687 2:N:0:CTGGAGTA+AACCGAAC
ATATTTTGCCGTTGATAAACCACCCTCCCTGTGGTCGTTATCTTGCTCCTTCTGTCGTCAACGAATTTACTAATTCCAAAGCTCACATGCTGACAGATCGGAAGAGCGTCGTGTAGGGAAAGAGTGTGTTCGGTTGTGTAGATCTCGGGGGTGGCCGGGTCATTAAAAAAAAAAAATAATAAGAATAGGACTGGGACATGTGCGATATGTAGGAGATGTGGTAGGTGAAGCGCGCATTAGGGTTGGTGAAG
+
BBCBCFFFFFDCGGGGGGGGGGGGGHHGGHHGHHHHGGGHHHHHHGHHGHHHHHHHGGGHGHGGGHHHHHHHHHHHHHHHHHHHHHHHHHHHHHHHHHHHGGGGHHHGGGGGGHGFGEHHHHHHHHHHGHHGGGGGGG2>222@D>FF/<@---..<--.-<<C00<<0<-@----.00000<00000000/......00000....-00<<0</./:000<00.<00000---9<..000.:.<-..000
@M03495:530:000000000-LYBTV:1:1108:15957:18687 2:N:0:CTGGAGTA+AACCGAAC
ATATTTTGCCGTTGATAAACCAGCTAATCCTGAAAAAAAAATCAAAGCTAAAAACTACAATGCTAAGACCACGATGTGACTGCTATCAAAGTTAGATATATATGTAAATTATTCATCTGTCAAATCCTAGAATTATATCATACCTGCTCCAGAAATCACGACCTGTAATGGTTTAGTGGGTTGTTCACTGTTTCTGAAAAATGAAGATAGTTGTCCAGCTTCCAAAAAGTTTATTGTGTTTTCTAGTGGAG
+
3>ABBF5DFFBAEEGGGGGGGGHGHHHHHHHFGHHHGCGGGHGHHGFEGFHHHGGEHGBHHHHHHFEH3GFEGEHG1BEDGH3DHGHHHHFFGHGH4FFGGHHGGGHHF4GHHFHFEFHFFGFHHFBFGHHGHHFHHH2BDG10FGHFHBGC10FFDDFEDDGGCHH11FB1GGH1?10CCEGGGDG10DGD0G0DH<0DCGDHDBCC::GG0C;;CFF000C:C0.;DFFGBCGFFG:FG/;C0CFF?BE
@M03495:530:000000000-LYBTV:1:1108:9388:18699 2:N:0:CTGGAGTA+AACCGAAC
ATATTTTGCCGTTGATAAACCAGAACCATCCAAAGCTCACATGCTGACAGATCGGAAGAGCGTCGTGTAGGGAAAGAGTGTGTTCGGTTGTGTAGATATCGGTGGGCGGCGTATCATTAAAAAAAAAAAAAGATGAGGAGTTAACATGAAGATGTGGGGGGATAAGTAAAGGAATAAGTAACTGACAGGATTACAAGGATAAGAACACAAGAGCGTCACGTCATGAGTGAACTAGTCAGCGATACACGGAG
+
BCBBCFFFFFCCGGGGGGGGGGHHHHHHHHHHHHHHHHHHHHHHHHHHHHHHHHGGGGGHHGGGEEFBGGHGGHHHHHGHHHFGFFGFFGGEFBG444@??E/?E//</////<?11?11?1DDFGGGC:-.;0:00/9.:;000000000000000.-;--;9000000009/00000;00;0:0009.00000:0..000000///..././-:..9.....090000;0000000009-;.-00.--.
@M03495:530:000000000-LYBTV:1:1108:17037:18701 2:N:0:CTGGAGTA+AACCGAAC
ATATTTTGCCGTTGATAAACCAGCTAATCCTGAAAAAAAAATCAAAGCTAAAAACTACAATGCTAAGACCACGATGTGACTGCTATCAAAGTTAGATATATATGTAAATTATTCATCTGTCAAATCCTAGAATTATATCATACCTGCTCCAGCAATCACGACCTGTAATGGTTTAGTGGGTTGTTCACTGTTTCTGAAAAATGAAGATAGTTGTCCAGCTTCCAAAAAGTTTATTGTGTTTTCTAGTGGAG
+
ABCCBFFFFFCBGGGGGGGGGGHHHHHHHHHHHHHHHGGGGHFHHHHBGHHGHHGHFHHHHHGGHHHHHHHHGGHEFGHHHFFHHGGHHEHHHHHHHHHHFHHGFHHHHHHHHHHHHHHHHHHHHHHHHHHHHHHHHHGHHHHHFHHHHHHHHHGGGHHGGGGGHGHHHHHHHHGG>DHEEGGGHHHHHHHHHFGHHHGHCGGHGHHHHHHGHHCFHHFHGF:CF0.CDFGFBGGGGGFGGGBFFEFFF0E
@M03495:530:000000000-LYBTV:1:1108:11016:18707 2:N:0:CTGGAGTA+AACCGAAC
ATATTTTGCCTTGATAAACCAGGACTCAGGCTGGACCAAAGCTCACATGCTGACAGATCGGAAGAGCGTCGTGTAGGGAAAGAGTGTGTTCGGTTGTGTAGATCTCGGTGGGCGGCGTAACATTAAAAAAAAAGAAAAAAAGAGAGGTGACGAAGAGAGACAGACACAGCCAAGACACAGCAAAATAACAGAACATGAGCCGTATAGAGACAATAGGGGAGAGTGCGCGTAGAGAGTCGTGGTGACGAGTG
+
CCBCCFFFFFFFGGGGGGGGGGGHHHHHHGHHHGHHGHHHGHHHHHHGGHHHHHHHHFHHGGGGGFGGGGEEFHHHHGHHHHGHGGGHBFGEGEGGA124??44?4??///////<>////?11111>1<-@C.C.//.--..//..0900..-9.9/..////.//;....:..////..//0/000000/9//00009/-...90000//;090;...9.:000------.00.00-.;...00..-:.
@M03495:530:000000000-LYBTV:1:1108:10223:18709 2:N:0:CTGGAGTA+AACCGAAC
ATATTTTGCCGTTGATAAACCAGCTAATCCTGAAAAAAAAATCAAAGCTAAAAACTACAATGCTAAGACCACGATGTGACTGCTATCAAAGTTAGATATATATGTAAATTATTCATCTGTCAAATCCTAGAATTATATCATACCTGCTCCAGCAATCACGACCTGTAATGGTTTAGTGGGTTGTTCACTGTTTCTGAAAAATGAAGATAGTTGTCCAGCTTCCAAAAAGTTTATTGTGTTTTCTAGTGGAG
+
AAABBFFFFFBAGGGGGGGGGGHHHHHHHHHHHHHHHGGCGHHHHHHHHHHHHFGHHHHHHFHHHDGHHHHHGEHGHHHGFFHHEFHHHHFGGHHHHHHHHHHHGHHHHHHHGHFFHHGHHHHHHHHHHHHEHHHHHHHHHHHBGGHFGGFGFHFFHGGGGGGDHGHHHHHGHHHH1FEHGGGGEHFFHEFGHF0DDGHHFGHGFGGGGHHCCG0;C:/CGH::<C:;DBFFFG0CFGFGGGGGGF;BGFF
@M03495:530:000000000-LYBTV:1:1108:28716:18730 2:N:0:CTGGAGTA+AACCGAAC
ATATTTTGCCGTTGATAAACCAGCTAATCCTGAAAAAAAAATCAAAGCTAAAAACTACAATGCTAAGACCGGCATGTGGACCGTTATACACAACGTAGTAGTTGATATGAGGGTGTTGAATACCCGATTCTGCTCTGAGAGGAGCAACTGTGCTGTTAAGCTCCAACCTGCAGAAAAGCCAATCAAATATATTTTCACAAGAGATGGAATGTGAGGCAATAATAGAGTACAAAGGTTGAACCTGTAGAGAA
+
>A3AAFFFFFBAGGGGGGGFGGHHHFHHHFHHDFHHHGGGGHHHHHFHHGHHGHGHFHHHHHHHHHGEHHGGGGGGBGDGFCEGGEHHHGHFGGCHHHGHHFGHHHGHHGEGE//<CAGF3GBGGGGCFHHFHHHHHHHHGGHGHGHHGH>FFFFFGGGHGFHBCGHGCFCHH0CHGHHHGFCGHCCGGFFG0C;;;B09.CFFGFBFBGB;;C0;9EGGFC;;00;CFBF0FBF/BFFFFAFFFFEFF//
@M03495:530:000000000-LYBTV:1:1108:12928:18736 2:N:0:CTGGAGTA+AACCGAAC
ATATTTTGCCGTTGATAAACCAAAGCTCACATGCTGACAGATCGGAAGAGCGTCGTGTAGGGAAAGAGTGTGTTCGGTTGTGTAGATCTCGGTGGTCGCCGGGTCATTAAAAAAAAAAAAAAAAGAGGAACGAGGGGGAGGGGTCAGAGGAGAAAAAGTGGAAGAGTTAGGACACGGTGGTGCGCTGTGAGGGCATACGTTAGCAGATGTAAGGAGAGAGACAGAGAGGGAGGAGTGATAGATATGGTCGG
+
CCCCCFFFFFCBGGGGGGGGGGHHHHHHHHGHHHHHHHHHHHHHGGGGHHHGEGGGGHHHHGHHHHHHHHHHGHHGGEGGGGCBE4B@GFFE>E113>/>//>?>03D3FBDFCCB@@-<----<./../....---------.../10..<..0/..01000/..1111/1</..-.....0<---./:1....<00.<//.11</01<11<00......<///</..<..-../.111111111111--
@M03495:530:000000000-LYBTV:1:1108:17782:18744 2:N:0:CTGGAGTA+AACCGAAC
ATATTTTGCCGTTGATAAACCAGCTAATCCTGAAAAAAAAATCAAAGCTAAAAACTACAATGCTAAGACCACGATGTGACTGCTATCAAAGTTAGATATATATGTAAATTATTCATCTGTCAAATCCTAGAATTATATCATACCTGCTCCAGCAATCACGACCTGTAATGGTTTAGTGGGTTGTTCACTGTTTCTGAAAAATGAAGATAGTTGTCCAGCTTCCAAATAGTTTATTGTGTTTTCTAGTTGAG
+
3AAABFFFFDDAFGGGGDGGFGFFAEDGGHHCH3BG22E2EFGHHBEBGHFH33AFHFC3EFBFF5FDHHGHGGCEGH4EB@BGHFHFHBGFFFHGHEBGGGFHDDGFHHHGHF4EFGHFFFFBG3FFHHFHHHGFDDFDFHBCGHHGHFHF000@C@@EA/AFGHB1<F1GHFFBGF0ACF-.>=DGHHHF<DDGF0<0.<D000;CCGCCGC:::CG00CC0000;;;FF0BBFF0/;F909;0;0;0F
@M03495:530:000000000-LYBTV:1:1108:12521:18761 2:N:0:CTGGAGTA+AACCGAAC
ATATTTTGCCGTTGATAAACCACCCTTACTAATTCCAAAGCTCACATGCTGACAGATCGGAAGAGCGTCGTGTAGGGAAAGAGTGTGTTCGGTTGTGTAGATCTCGGGGGGCGCCGGATCATTAAAAAAAAAAAAAAATAAGATATAAGAGGAACATGGCAATTTGTATAACAACAATCGAAGAAATTACAACAGTGGTATAAGAAGTCTGAAGGAGTACAGTAGTGATTATCTAGAGCTTACTGTAGACG
+
CCCCCFFFFFCCGGGGGGGGGGGGGHHHHHHHHHHHHHHHHHHHHHHHHHHHHHHHHHHGGGGHHHGEFGGGGHHHGHHHHHHHHHHHHHGGGGGGG2@344BBFGE//B--<-<9--.-:1B11<:FF;DFF-9---.0:11111111:0.././10:./<00<111<111<0...00../..//110111<./11/<<1111<1/11111<00..//:1<<<11/<11111111101001<1111111.
@M03495:530:000000000-LYBTV:1:1108:24233:18766 2:N:0:CTGGAGTA+AACCGAAC
ATATTTTGCCGTTGATAAACCAGGACTCAGGCTGGACCAAAGCTCACATGCTACAGATCGGAAGAGCGTCGTGTAGGGAAAGAGTGTGTTCGGTTGTGTAGATCTCGGTGGTCGCCGTATCATTAAAAAAAAAAATAATAGAGATAAGGTGAGGAGGTGAGACACGTAAAAGAGACAGAGACTGAAAGAACTAACAGAGCATATTAGAGATTGATCCGGTTCAGCGATCTGATCGTCAGGACGCACTACTA
+
CCCCCFFFFFECGGGGGGGGGGHGHHHHHHHHHHGHHHFHHGHHHHHHHHHHHHHHHHHHGFGGHHHGGGGGGFGHHGGHHHHHHHHHHGHGGFGGGG?4?44DFEGE//E/3></>//0BF2D@D2FDDFCFC-00111111111100101<.<....1.10//../..11./<///////00:001/.<<:0000///<0<11111011<00111.9-..011.-...1111.:.<./0<-----0/11
@M03495:530:000000000-LYBTV:1:1108:12786:18772 2:N:0:CTGGAGTA+AACCGAAC
ATATTTTGCCGTTGATAAACCAAAGCTCACATGCTGACAGATCGGAAGAGCGTCGTGTAGGGAAAGAGTGTGTTCGGTTGTGTAGATCTCGGGGGTCGCCGTATCATTAAAAAAAAAAAAGAAGGAGAGAGCAGGGTAGGCTGTGACGCAGAACGAAGCAGGAAGGGAAAGAACAGAGAGAGGTAAGAGAGATAAGAGAGGAGCTACACGCACTGGGTACACGACATCAGAACACGAAAGCGAGCTGAAGT
+
CCDDDFFFFFCCGGGGGGGGGGHHHHHHHHCHHHHHHHGHHHHHGEGGHHHGGGEFGHHHGGHHGHFHHGHHFFGGGGGGGGFFFB444F1F/>E//>//B//0=>2DFF2>>C@CF-<<.../.:::....0/.;/:..00;./00..---//....-0/../......././/////..9.00000:/.;909000:;.;...000/.----//.;000;.--:.0:000///.-.../9.--.00900
@M03495:530:000000000-LYBTV:1:1108:11746:18773 2:N:0:CTGGAGTA+AACCGAAC
ATATTTTGCCGTTGATAAACCAGCTAATCCTGAAAAAAAAATCAAAGCTAAAAACTACAATGCTAAGACCACGATGTGACTGCTATCAAAGTTAGATATATATGTAAATTATTCATCTGTCAAATCCTAGAATTATATCATACCTGCTCCAGCAATCACGACCTGTAATGGTTTAGTGGGTTGTTCACTGTTTCTGAAAAATGAAGATAGTTGTCCAGCTTCCAAAAAGTTTATTGTGTTTTCTAGTGGAG
+
ABBBBFFFFFBAFGGGGGGGGGGHHHHHHFGHGGFHFGEFGHHHHHGCGH55GHGHHHHHHHGFHHHHHHHHGEFFHFGFFFBGHHHHHFHDGHHGHGGHFHHHHHHHHGHHHGGHHGHHHGGHGHHHHBHHHHHHHHHHHHHFHGFGBGHF2FGHFFFDDGGGFDGFHHGGHCGG>FGFDGGGHFHFBFFH0DDDGGHHCGF0GGGFGHFCGG;0CG:C:G/CGC:.:9BFGFFFBG/BFBFFBCFF:BE
@M03495:530:000000000-LYBTV:1:1108:21101:18780 2:N:0:CTGGAGTA+AACCGAAC
ATATTTTGCCGTTGATAAACCAGCTAATCCTGAAAAAAAAATCAAAGCTAAAAACTACAATGCTAAGACCACGATGTGACTGCTATCAAAGTTAGATATATATGTAAATTATTCATCTGTCAAATCCTAGAATTATATCATACCTGCTCCAGCAATCACGACCTGTAATGGTTTAGTGGGTTGTTCACTGTTTCTGAAAAATGAAGATAGTTGTCCAGCTTCCAAAAAGTTTATTGTGTTTTCTAGTGGAG
+
ABBBBFFFFFBBGGGGGGGGGGHHHHHHHGGHFGHHHEGGGHGHHHBEHHHEFHFBGHHHGHGGHHGHHGHHDGHGFFHHHFEGFHHHHGH@EHGGHGGHHHHFFFHHHHHHFGHHHBBF4HGDHFHHHHGHHHHHHHHGHHB2GHFGHHF2CCGHH2GGGC@EGFGGGGHBGFHH><FADECGHHHHFFHH0G=GH0DDC.GGDCBCGFC0CC;00GGB0G/CHH:;CF0BFFGGGGFGGFFFCBB0;BA
@M03495:530:000000000-LYBTV:1:1108:28807:18797 2:N:0:CTGGAGTA+AACCGAAC
ATATTTTGCCGTTGATAAACCAGGACTCAGGCTGGACCAAAGCTCACATGCTGACAGATCGGAAGAGCGTCGTGTAGGGAAAGAGTGTGTTTGGTTGTGCAGATCTCGGGAGTGGCCGTGTCCTTAAAAAAATACGAATTCCTAACTTGCAGTGAACTCAGACAGTATGAGGAGCTTACTATGGTTGAGCCGTAGCCTTTATCTCCTGACTTGCATACCCGCCGTCGCACCCTTGGTGCCCAGAATATCTG
+
BAAAAFDDFFDAEEGGGGGFF4GFE4FFFBBGFFDFHFEHEGCHHHHBGHHHF5FGBBF31EDFG112EEEGEA1?DGG3B?E32FFDGHC1??FAEEF3?3?EF?40?//>?B//B/</B01222111@</?11////?111110111111111=1>1<<<C//0=D0<0/<.../0:0C0:00;://0/:...C0009B0;0909;0/00000000/9.9---9-----.././/.//9/..///9;//
@M03495:530:000000000-LYBTV:1:1108:8325:18811 2:N:0:CTGGAGTA+AACCGAAC
ATATTTTGCCGCTGATAAACCACCCTCCCTGTGGTCGTTATCTTGCTCCTTCTGTCGTCAACGAATTTACTAATTCCAAAGCTCACATGCTGACAGATCGGAAGAGCGTCGTGTAGGGAAAGAGTGTGTTCGGTTGTGTAGATCTCGGGGGTCGCCGGAGGATTTAAAAAAACAAAGGTGTCGCGACAGCTACGGTTTGTTGCGTGAAACGTACTAGCTCGACGGGGTGGTGCGGTGACATGATGTAATGT
+
CCCCCFFFFFC2EEEGGGGGGGGGGHHGGHHGCFHHCGGHHHGHFHHHHHHHHGGHEFGHGHGG1GGHGHHHHHHHHHHHHHHHHHHHHHHGHHHHHHHHGGGGGHHGGGGEDGHGHGHHHHHGDGHHFFHDCGCCDD@2D22?1==C/<A-.<-:-----:;0000000--..;.//9000..-----.;00../..99/:;-..9.00.:;..00/0:.---;-----..0-9.9.0900000;0009:
@M03495:530:000000000-LYBTV:1:1108:12151:18813 2:N:0:CTGGAGTA+AACCGAAC
ATATTTTGCCGTTGATAAACCACCCTCCCTGTGGTCGTTATCTTGCTCCTTCTGTCGTCAACGAATTTACTAATTCCAAAGCTCACATGCTGACAGATCGGAAGAGCGTCGTGTAGGGAAAGAGTGTGTTCGGTTGTGTAGATCTCGGGGGGCGCCGGGTCATTAAAAAAAAAAGGAAGTTACAGGTAGTTAGATACCGTGTAATATATAGGAAACAGCTGTTGCGAGGATACACAATGTCAGACGATTAG
+
BBBBCFFFFFCCGGGGGGGGGGGGGHHGGHHFHHHHGGGHGHHHHHHHHHHHHHHHGGGHGHGGGHHHHGHEHHHHHHHHHHHHHHHHHHHGEHHHHHHHGGGGHHGGGGGGGHGGHGHHHGHHGHHHFHHCGG?CDGF22222@>0?/>---9-;---.-.99000;;-9-CF..//;0000;0/000900000000.:.:/;00;BB00000////.000000-----/00000900000000-9;..9
@M03495:530:000000000-LYBTV:1:1108:26205:18852 2:N:0:CTGGAGTA+AACCGAAC
ATATTTTGCCGTTGATAAACCAGCTAATCCTGAAAAAAAAATCAAAGCTAAAAACTACAATGCAAAGACCACGATGTGACTGCTATCAAAGTTAGATATATATGTAAATTATTCATCTGTCAAATCCTAGAATTATATCATACCTGCTCCAGCAATCACGACCTGTAATGGTTTAGTGGGTTGTTCACTGTTTCTGAAAAATGAAGATAGTTGTCCAGCTTCCAAATAGTTTATTGTGTTTTCTAGTGGAG
+
AAABBFFFFDDBGFF5FGGGGGHCFGHHHGHGE3GBFFE2FG3GFBA2ABGHFGDF5AEFHFC5B5B3FGGHEGH1?4B@4FF4F4GGFF34BFFF4DEFHHB4DFGHH4BG4DGE44GF?FFGFHGB?4G3FEG4FGHHGHH0?GHHHHEBFFG1@1FDA@//0?1DD<BFD0F11=F.<F@EG1<<<0<==GGHH0<D<C00<;00<C:CGF0<0:/0<G/<0<009C9;FGFB9BBFGF000F;F?0E
@M03495:530:000000000-LYBTV:1:1108:26778:18862 2:N:0:CTGGAGTA+AACCGAAC
ATATTTTGCCGTTGATAAACCAGCTAATCCTGAAAAAAAAATCAAAGCTAAAAACTACAATGCTAAGACCACGATGTGACTGCTATCAAAGTTAGATATATATGTAAATTATTCATCTGTCAAATCCTAGAATTATATCATACCTGCTCCAGCAATCACGACCTGTAATGGTTTAGTGGGTTGTTCACTGTTTCTGAAAAATGAAGATAGTTGTCCAGCTTCCAAAAAGTTTATTGTGTTTTCTAGTGGAG
+
A?ABBFFFFFDAE2GGGCGGGCGHHHHGEDGHDHHHH??EGGBGFFD2FDDDFG?FFFFHAEHHG5G3FGFHGGFEHHHFB@BDHDC@GHHDEG4@4FEF4EGGEGGGHFHHGFGD4BGGHHGFFGHHHFHFGHHHGFHHGGFGHH0BB1CG0<CGF11BDDCAGF111<D?GGFFDGFAEFGACGDGHHDGDGFHBFHHACD00:CFBC00<C0;0//CCH/=;C:9E0B0CF0FFFBF/9B;00;BAFA
@M03495:530:000000000-LYBTV:1:1108:24111:18865 2:N:0:CTGGAGTA+AACCGAAC
ATATTTTGCCGTTGATAAACCAGGACTCAGGCTGGACCAAAGCTCACATGCTGACAGATCGGAAGAGCGTCGTGTAGGGAAAGAGTGTGTTCGGTTGTGTAGAACTAGGGGGGGGCCGGGATAGTGAAAAGAAAGTTGGCGTGCAGTCGGATGGGCGGTGACGATGAGATGAACGTGATGGAGCAATAGATCGCGCATCTAGGAGCATGTCACATGAATAGGGATCAGAGTCTCATGTCGACGTGTAACGT
+
BBBBBFFFFFDBGFGGGBGGGFDGGHCHFGHHGHGHHGGHEFFHHGFCGHFHF5FGFHFEGGGAEFHGE1B>>EFEEGG3GAGC24B@EFFFGGC1EEE24B44?3333?/<-----;---.9;9///;//..///9;//-.-../9/.--99...----./..;.//////9/....////..;///////..9--.-/9////;9;/;////////////./...////////////.;---././/;9
@M03495:530:000000000-LYBTV:1:1108:23598:18898 2:N:0:CTGGAGTA+AACCGAAC
ATATTTTGCCGTTGATAAACCAGGACTCAGGCTGGACCAAAGCTCACATGCTGACAGATCGGAAGAGCGTCGTGTAGGGAAAGAGTGTGTTCGGTTGTGTAGATCTCGGTGGTCGGCGTGTCATTAAAAAAAAAAAATATTAATGAATGTAGAGGACACGAGTGTGGCGTAGCAGAAAGATGATAGGTGACTATGTGCACACGACAAGTGAAGGTAGTGACAGTGGTTGTACGTGAAGAGACAGATGGCGA
+
BCBBCFFFFFCCGGGGGGGGGGHGHHHHHHHHHHGHHHHHHHHHHHHHHHHHHGHHHHHHHGGGGFHEFGGFEGHFHHGHHHHGGGGGHFHHGGEGGGG2B3444D?FF?AE/3</<<<//=>>G2@FDDC?@----.00000000000000:0/../..--.<00..-.<-<00//00/000:00/0000:0000<<000.--9--<0<<000<00</000<<0/0...00.//..<0.////:00:/--
@M03495:530:000000000-LYBTV:1:1108:11866:18899 2:N:0:CTGGAGTA+AACCGAAC
ATATTTTGCCGTTGATAAACCAGGACTCAGGCTGGACCAAAGCTCACATGCTGACAGATCGGAAGAGCGTCGTGTAGGGAAAGAGTGTGTTCGGTTGTGTAGATCTCGGTGGTCGCCGGATTATTAAAAAAAAAAAAAAAAGAAAGGCATCGTGACTGTCGGAGCTCGCTAGGTTAGATGCACCAGACGTGAAGAAGCATATGCGCATCGCTACGTCGGACGAACTGCGCAGAAGGATGGAGGTACGGAGG
+
CCBCCFFFFFBBGGGGGGGGGGHGHHHHHHHHHHGHHHHHHHHHHHHHHHHHHHHHHHHHHGGGGFHHGFGGFGGGGFGHHHHGGHHFFFHFEGEEGGG24F44DFBFF/?E/3///<////@@D22@2F@C@->-<----...:0..:0/;.:/.00:0.----.0.-....900:000000/..9.-.9.:00:/00:0000..9:-....-...--------.00;---:/9..09://.;00...:9
@M03495:530:000000000-LYBTV:1:1108:15582:18902 2:N:0:CTGGAGTA+AACCGAAC
ATATTTTGCCGTTGATAAACCAGCTAATCCTGAAAAAAAAATCAAAGCTAAAAACTACAATGCTAAGACCACGATGTGACTGCTATCAAAGTTAGATATATATGTAAATTATTCATCTGTCAAATCCTAGAATTATATCATACCTGCTCCAGCAATCACGACCTGTAATGGTTTAGTGGGTTGTTCACTGTTTCTGAAAAATGAAGATAGTTGTCCAGCTTCCAAAAAGTTTATTGTGTTTTCTAGTGGAG
+
BCCCCFFFFFCCGGGGGGGGGGHGHHHHHHHHHGHHHGGGGHHFHHGHHHHHHHGHHHHHHHHHHHHHGHHHGGHGHHHHHHHHGHFHHHGGHHHGHHHHHHHHHHHHHHHHHHHHHHHHHHHGHHHHHHHHHHHHHHBHHHHHHHHHHHHHEHHHFFHDEGCGHHHHHHHHHHHHGHGGFGGGHHHHHGHHHHGHHHHF.CFHGHFHHHHFGH:CFHFFHHCFBC.;EFFFFGFFGGGBFBFGFGGG?:?
@M03495:530:000000000-LYBTV:1:1108:8583:18925 2:N:0:CTGGAGTA+AACCGAAC
ATATTTTGCCGTTGATAAACCAGCTAATCCTGAAAAAAAAATCAAAGCTAAAAACTACAATGCTAAGACCACGATGTGACTGCTATCAAAGTTAGATATATATGTAAATTATTCATCTGTCAAATCCTAGAATTATATCATACCTGCTCCAGCAATCACGACCTGTAATGGTTTAGTGGGTTGTTCACTGTTTCTGAAAAATGAAGATAGTTGTCCAGCTTCCAAAAAGTTTATTGTGTTTTCTAGTGGAG
+
BBCCCFFFFFCAGGGGGGGGGGHHHHHHHGHHHHHGHGGGGHHHHGGBHFHHHHGHHHHHHHGBGHHHGHFHGGG1GDGDEEGGHHGHHHHDFHHHHHHHHHHHHHHHHHHHFHHHHHHHFHHHHHHFHHHHHFGHHHHGHHHBGHHHHFBGHFHGHFHCFCFDHHHE1?FGFFGG<DGEDEFGHB1GHHFGGHFHGHHHFHHE00:GHHHBCG:BBF:C0C:C0C::EBFBFFGGGGBFGBFFFB9CFFE
@M03495:530:000000000-LYBTV:1:1108:26363:18932 2:N:0:CTGGAGTA+AACCGAAC
ATATTTTGCCGTTGATAAACCAGCTAATCCTGAAAAAAAAATCAAAGCTAAAAACTACAATGCTAAGACCACGATGTGACTGCTATCAAAGTTAGATATATATGTAAATTATTCATCTGTCAAATCCTAGAATTATATCATACCTGCTCCAGCAATCACGACCTGTAATGGTTTAGTGGGTTGTTCACTGTTTCTGAAAAATGAAGATAGTTGTACAGCTTCCAAAAAGTTTATTGTGTTTTCTAGTGGAG
+
ABBBBFFFFFBAGGGGGGGGGFHHHHHHGGHHHGHBGGGGGHCFHHFGHHGHHHGFGCFGHHHHHHHGEGFHGGHGGFHFHHGHFHHHHHHEGHFFFHHHGHHHHHHHHHHHHHFBGHEBGHHHHHHGHEHHHHHHHHGHHFHFHHHHHFGHEFCDGFHGGGGGGFHHHHHFHFHE1=CACFGGFDDHFGHHHHHFBDFG<GFFHB0GHHHCG;0;;0CC:GCCFH..9;0;FGGGFB9FGFBFGFC0F0E
@M03495:530:000000000-LYBTV:1:1108:4437:18978 2:N:0:CTGGAGTA+AACCGAAC
ATATTTTGCCGTTGATAAACCAGTCAGGAGTCCAAAGCTCACATGCTGACAGATCGGAAGAGCGTCGTGTAGGGAAAGAGTGTGTTCGGTTGTGTAGATGTCGGTGGGCGCCGGATCATTAAAAAAAAAAAAATGCAACAGTGAGGTTTCGAGAGTTTAATGCTAAAACAGGTAGTTGGTATTTAAGATGTTTGATACAAGTCTGCTGTGTAGTTATATAGATGTCATGTTAGTCGTTATCATTGTCACTG
+
BBBBBFFFFFBBGGGGGGGGGGHFFHHHHGHHHHHFHFHHHHHHHGHFHHHGGHHHCDGGGGGGGGEAEGFGHGGFHFGGHHHHHFGGGGGFGFGF3@44B4/>/?///</</////@>F222@2/A@<<--<.00000./0000.//00;.9.-;0090000;00000.;.00900;/90;900;;9/////;////;/////////9//////;////////////9///;;/.9..9///9/B///:/
@M03495:530:000000000-LYBTV:1:1108:20763:19023 2:N:0:CTGGAGTA+AACCGAAC
ATATTTTGCCGTTGATAAACCAGCTAATCCTGAAAAAAAAATCAAAGCTAAAAACTACAATGCTAAGACCACGATGTGACTGCTATCAAAGTTAGATATATATGTAAATTATTCATCTGTCAAATCCTAGAATTATATCATACCTGCTCCAGCAATCACGACCTGAATAATGGTTTAGTGGGTTGTTCACTGTTTCTGAAAAATGAAGATAGTTGTCCAGCTTCCAAAAAGTTTATTGTGTTTTCTAGTGG
+
>AAAAFFFFFBBGGGGGGGGGGHHHHHHHHHHHHHHHGGGGHHHHHHFHHHHHHGHHHHHHHHHHHHHHHHHGGHGHHHHHFBGHHGHHHHHGFFHHHHHHHHHHHHHHGHGHHHHHHHHGHHHHHHHHHHHHHHHHGHHHHHGHHGHHHFFHHHHHHHFGGCFFCGFBGGHGFGGGHBGFGDGGGHHHGHFGHGHHH0GDHHGHCGHHHHGFHFGGFFFFFCGHFCBEEGBFGGGGGFGFFC/BFBFFGG
@M03495:530:000000000-LYBTV:1:1108:17490:19055 2:N:0:CTGGAGTA+AACCGAAC
ATATTTTGCCGTTGATAAACCAAACGAATTTACTAATTCCAAAGCTCACATGCTGACAGATCGGAAGAGCGTCGTGTAGGGAAAGAGTGTGTTCGGTTGTGTAGGTCTCGGTGGTTGCCGTGTCATTAAAAAAAAAACAATGGGGCATGGGGATGCTAGCGGTAACGTACTGAACTCAAGCACTCAATGACAATACTCACCAGCTGAATAAGGCACGTGCGCAGTCTCACAACTCTGTCCCAGTCTATGGC
+
ABCBBFFFFFCCGGGGGGGGGGHHHGGGHHHHHHHHGHHHHHFHHGHHHHHHHHHGHHHHHHGGGGGGHHGGGGGGHGHFFHHHGHHGGGHGHHGGGGGDE243334B4??/?E//<03</<0233333BFHCGGG?...11>0..-/...<.../0=;0--...0.::..0000000000/90//;0000:00000000.::.009000000/.....9----90000000.0000;0090000:0000.
@M03495:530:000000000-LYBTV:1:1108:16198:19060 2:N:0:CTGGAGTA+AACCGAAC
ATATTTTGCCGTTGATAAACCAGCTAATCCTGAAAAAAAAATCAAAGCTAAAAACTACAATGCTAAGACCACGATGTGACTGCTATCAAAGTTAGATATATATGTAAATTATTCATCTGTCAAATCCTAGAATTATATCATACCTGCTCCAGCAATCACGACCTGTAATGGTTTAGTGGGTTGTTCACTGTTTCTGAAAAATGAAGATAGTTGTCCAGCTTCCAAAAAGTTTATTGTGTTTTCTAGTGGAG
+
ABBBBFFFFFBBGGGGGGGGGGHHHHHHHHHHHHHHHGGGGHHHHHEHHHHGHHGGHHHHGHHHHHHHHGHHGGHGGHHHHHFHHHHHHHHHHHFHHHHHHHHHHHHHHHHHHHHHHHHHHHHHHHHHHHHHHHHHHHHHHHHBHHGHHGHHFHHHHHHGDCGGGGHDGGGGHHHHFGHHDGGDHHHHHHHG0DDGHHHH<GHBGGCGHHHFGGCBFHBCHHHCFF.:EGGGGGGBFFFGGFFGFGBF.::
@M03495:530:000000000-LYBTV:1:1108:23049:19062 2:N:0:CTGGAGTA+AACAGAAC
ATATTTTGCCGTTGATAAACCAGCTAATCCTGAAAAAAAATCCAACTCTAAAAGTTATAATCCAATGACCACGTTGCAATGCTCACCAACTTACATATTAAAAGAAATTCATTCATCTATAAATTCCAAGATTTATATTATACCTGCTCCACAAACCAGGACTTGTACGGGTTAAGTGGGTGGTTCCTGGTTCCTGAAAAATAAAGTTGGTGGTCAGGCTTCCAAAAGTTTGTTTTGTTTTATAGGTGGTG
+
AAAAAFFFFFDACEGGGGGDGG0F111AB3DB11B100AE0111B101D1111112B2AF2A21B1B1BA1///B//1B21121B101//0B1112@2222111/B01111B2222221222B22>1221B1>2>22222>222>1<1B1101?<//////?0@FD12/?><?/11<11<EA->.1/00/<<0/00<00=..0<0;000/:..:00///:/9/;00:/0=90/;//;//9:0000009.99
@M03495:530:000000000-LYBTV:1:1108:3211:19062 2:N:0:CTGGAGTA+AACCGAAC
ATATTTTGCCGTTGATAAACCATAATGTCACAACCACTTCTTGCCCTCCAAAGCTCACATGCTGACAGATCGGAAGAGCGTCGTGTAGGGAAAGAGTGTGTTCGGTTGTGTAGATCTCGGGGGGCGCCGTTGCATTAAAAAAAAAAAGAGAAGAAGTATGTGGGTGTGGTGTATACAACAGCACGATATAATAGTCAGGTGTCAGTAAGACACGTGGAAGTAGTAGTTGTGGTTGCTAGTAGTAACAACTA
+
CCCCCFFFFFCBGGGGGGGGGGHHHHHHHHHHHGGGGHHHHHHHHHHHGHGHGHHHHHHHHHHHHHHHHHHHGGGGHHHGGGGGEFGHHGHHHGHG@GHHFBGGGGGGGG2B3?4DB40?/<C--9-:>-...0;B09B0B>@>--9..//0/;//0000000.99-../.90000000././.-:..-00000;000/00000:990000//.....9/0000000000../.9900099:900000.;0
@M03495:530:000000000-LYBTV:1:1108:24051:19072 2:N:0:CTGGAGTA+AACCGAAC
ATATTTTGCCGTTGATAAACCAGCTAATCCTGAAAAAAAAATCAAAGCTAAAAACTACAATGCTAAGACCACGATGTGACTGCTATCAAAGTTAGATATATATGTAAATTATTCATCTGTCAAATCCTAGAATTATATCATACCTGCTCCAGCAATCACGACCTGTAATGGTTTAGTGGGTTGTTCACTGTTTCTGAAAAATGAAGATAGTTGTCCAGCTTCCAAAAAGTTTATTGTGTTTTCTAGTGGAG
+
ABCBCFFFFFCBGGGGGGGGGGHHHHHHHHHHBGHHHGGGGHHHHHGGHHHHHHGHHHHHHHHHGHHHHHHHGGHGHHHHFHEGHHHHHHHGHGFHHHHFFHHHHHHHHHHHHHHHHHHHHHHHHHHHHHHHHHHHGHGHHHHFFHHHHHGFHHFHHHHDDCCFHHHHHHHFGHHHFGGGEGGGHGHHHHHHGHHFHHDD<CGGGHHHEGFFHH0CFGHHGH:CGHGEGGGGGGGGGGFGGGEGGFFGG0.
@M03495:530:000000000-LYBTV:1:1108:27836:19078 2:N:0:CTGGAGTA+AACCGAAC
ATATTTTGCCGTTGATAAACCACCCTCCCTGTATTCCAAAGCTCACATGCTGACAGATCGGAAGAGCGTCGTGTAGGGAAAGAGTGTGTTCGGTTGTGTAGTACCCGGGGGGTGCCCTGCTATTCAAAAAAAAAAACACTCGCGTATCGGGCACAATCCGCTGCGGTTATGTTGCATTAGGGGTGGCGTGACCTCTTCCGAGCAGCACGGCAAGGCGTGCGTGTTACGCATGCATTATGACACGATGAGCC
+
ABAAAFFFFBDAEGCGGFGBCGGGGHGGGGGFGGBGHH5FGF3AGGHAAGDFDFEGFFFHFAFF1AF0EEG@F??FGF3FGGBGBFBGHFFGC1EEE/?4B?444B/////---.;//../00;090;0;------.../;.-9--.;.----9;;//....-.-9.9.//;/9/////9/9.9--.-9-..9//////..-;-/...-----...-.;.-....//;99..;//////99//;-..////
@M03495:530:000000000-LYBTV:1:1108:13221:19082 2:N:0:CTGGAGTA+AACCGAAC
ATATTTTGCCGTTGATAAACCACCCTCCCTGTGGTCGTTACTTGCTCCTTCTGTCGTCAACGATACTAATTCCAAAGCTCACATGCTGACAGATCGGAAGAGCGTCGTGTAGGGAAAGAGTGTGTTCGGTTGTGTAGATCTCGGGGGTGGCCGGATCATTAAAAAAAAAAAAGAGGATGTCGAGAGTCGGGAGCGAGTGCTAGGAAGGGACACAGGGAGATGATGCAGTGGATGGTAGTGCAGTCGGGTCA
+
CCCCCFFFFFCBGGGGGGGGGGGGGHHGGHHHHHHHGGGHGHHHHHHHHHHHHHHGGGHGHGGHGGHHHHHHHHGHHHHHHHHHHHHHHHHGGHGHGGGGHHHGGGGEGGHHGGFGHHHHHGHH?FHGGGFGGG2@F2222DGA/><---..<--.-<1:1:11C@<9<<--..<../001..-.-00-----9--99.1111.:1.......<....../011110:10:<00.01<:/11110.--<-.
@M03495:530:000000000-LYBTV:1:1108:14663:19099 2:N:0:CTGGAGTA+AACCGAAC
ATATTTTGCCGTTGATAAACCACCCTCCCTGTGGTCGTTATCTTGCTCCTTCTGTCGTCAACGAATTTACTAATTCCAAAGCTCACATGCTGACAGATCGGAAGAGCGTCGTGTAGGGAAAGAGTGTGTTCGGTTGTGTAGATCTCGGGGGTCGCCGGGTCATTAAAAAAAAAAAAAATGAAGGGGACTGGGGAGTGAGAATCGAAGCACACAAGTACAGGAGCTGTACGAGTGTGGGTGTGAGTGGGTGT
+
BCCCCFFFFFCCGGGGGGGGGGGGGHHGGHHHHHHHGGGHHHHHHHHHHHHHHHHHGGGHGHGGGHHHHHHHHHHHHHHHHGHHHHHHHHHHHHHHHHHHGGGGHHHGGGGFGHHHHGHHHHHHHHHHFHHGGGGGGD=2D22222?F/@E-.=?<---.-<C<11<:<??B-<<---.01110.-.-..9.-.-..1011<<../.-0//.9..<1111/....0111.....11..9<-.1<10<...-
@M03495:530:000000000-LYBTV:1:1108:22925:19108 2:N:0:CTGGAGTA+AACCGAAC
ATATTTTGCCGTTGATAAACCACCCTCCCTGTGGTCGTTATCTTGCTCCTTCTGTCGTCAACAAATTTACTAATTCCAAAGCTCACATGCTGACAGATCGGAAGAGCGTCGTGTAGGGAAAGAGTGTGTTCGGTTGTGTAGATCTCGGTGGGCGCCGTGTCCTTAGAAAAAAAAAAGGAGAAGATGATGAGGAGGGTGCGAGTAGTCTGTGAATGCCACACGGGGTTCGGAGTAGTATGCGCGGTGGCAGA
+
BBABCFFFFFCCGGGGGGGGGGGGGHGGGHHFHHGHGGGHHHHHHGHHHHHHHHHHGGGHGHFHHHHHHHHHHHHHHHHHHHHHHHHHHHHHHHHHGHHHGGGGHHHGGGGGGHHHHGHHHHHHHHH??B3/<//>BE@2222D22@F/?////--<--./00=0000D<C@@---../.../0000;000/0;.-...9.--.000000000;00000..--9---.:-;-./0F0000;.--.-../9.
@M03495:530:000000000-LYBTV:1:1108:27369:19120 2:N:0:CTGGAGTA+AACCGAAC
ATATTTTGCCGTTGATAAACCAGAACCATCCAAAGCTCACATGCTGACAGATCGGAAGAGCGTCGTGTAGGGAAAGAGTGTGTTCGGTTGTGTAGATCTCGGGGGTGGCCGGATCATTAAAAAAAAAAAAATATCGCTTCTAGCGGAGAGACGTTATATCACCAAAAACAATTATTATTGCGTGTTGAGTCACACTTGTGTCTCACCAGTCTCATCTGTCTATGGCAGTAAGATGGACAACGAGTTATCCC
+
ACCCCFFFFFBBGGGGGGGGGGHGHGHHHHHHHHHHHHHHHHHHHHHHHHHHHGGGEGHHGGGGFEEBBGHGHH1GFHHGFG??@FGFGGF124B44444FF?EC<//00/////?=?1111?<A-<----.00;.....0;00-----../.:9B.0;00090.9.;:..0900000000..:...0;;0000;/;0;0/00:00.0.0000000000000000././0000000/00..-..9.00000
@M03495:530:000000000-LYBTV:1:1108:19386:19121 2:N:0:CTGGAGTA+AACCGAAC
ATATTTTGCCGTTGATAAACCAGCTAATCCTGAAAAAAAAATCAAAGCTAAAAACTACAATGCTAAGACCACGATGTGACTGCTATCAAAGTTAGATATATATGTAAATTATTCATCTGTCAAATCCTAGAATTATATCATACCTGCTCCAGCAATCACGACCTGTAATGGTTTAGTGGGTTGTTCACTGTTTCTGAAAAATGAAGATAGTTGTCCAGCTTCCAAAAAGTTTATTGTGTTTTCTAGTGGAG
+
ABBCCFFFFFCBGGGGGGGGGGHHHHHHHHHHHHHHHGGGGHHHHGHGHHGHHHGHHHHHGHHGHHHHHHHHGGHGHHHHHFFHHHHHHHHHHHHHHHHHHHHHHHHHHHHHHHHHHHHHHHHHHHHHHHHHHHHHGHHHHHHHHHHHHHHHFHHHHHHGGFGGGHHHHHHGHAF1>GFHEFGFHHFHHFHHHEGHHFFHHGGHHHGHHHHHHH:CHFFFFG:GB0::EFGGGGGGGGFGGGGGGFGFF0A
@M03495:530:000000000-LYBTV:1:1108:15162:19136 2:N:0:CTGGAGTA+AACCGAAC
ATATTTTGCCGTTGATAAACCACCCTCCCTGTGGTCGTTATCTTGCTCCTTCTGTCGTCAACGAATTTACTAATTCCAAAGCTCACATGCTGACAGATCGGAAGAGCGTCGTGTAGGGAAAGAGTGTGTTCGGTTGTGTAGATCTCGGGGGGCGCCGTGTCATTATAAAAAAAAAAAGATGAGGGTCAGTGGGCAGGATTGCAAACAGAGATTTTGATGTAAGATGAGGATCATGACTGAGGCGTCGTAGA
+
BCBCCFFFFFCBGGGGGGGGGGGGGHHGGHHHHHHHGGGHHHHHHHHHHHHHHHHHGGGHGHGGGHHHHHHHHHHHHHHHHHHHHHHHHHHHHHHHHHHHGGGGHHGGGGGGGHHHHGHFHGGGDDHHHGHGGGGGGGF222222D0F/>E--<9-@--./<<F1<1:<<0@-9---..<<10:.9/.<<1/../.9<0:/0111..////1111<91<:F111<1<0/<//.111<:100..<.-<-...
@M03495:530:000000000-LYBTV:1:1108:27584:19148 2:N:0:CTGGAGTA+AACCGAAC
ATATTTTGCCGTTGATAAACCAGCTAATCCTGAAAAAAAAATCAAAGCTAAAAACTACAATGCTAAGACCACGATTTGACTGCTATCAAAATTAAATATATATGTAAATTATTCATCTGTCAAATCCTAGAATTATAACATAACTGCTCCAGCAATCACCACCTGTCCCGGCAAACAACCTGCAGAAAATCCAATCAAAAATTATTTCACAAGGCATGGAATTGGAGGCAATAATAGAGTAAAAAGGTTGA
+
>A>AAFFFFFBBGGGGGGGGGGHGHFHHHHFFHHHCHGEGGA33BG52B5BABGDAB33F5B355F333B2?1>11134343344434BF33B@4B44@44444B?FGGG34F4444?4B?BFG43BBD4?B?G4B433BFD323F23?F22<@G222@2<<?00?<?1/<>-A<0>GGA0<F<B<CHH0<<DF0/0<00../0;CG0;:00....0;?09000;C99.:C/0:9B0000;09;0.9CCF/
@M03495:530:000000000-LYBTV:1:1108:19954:19151 2:N:0:CTGGAGTA+AACCGAAC
ATATTTTGCCGTTGATAAACCAAAGCTCACATGCTGACAGATCGGAAGAGCGTCGTGTAGGGAAAGAGTGTGTTCGGTTGTGTAGAGCTCGGGGGGGGCCGGGTCATTAAAAAAAAAAAAAAGTAAAATACAGCGGGTGTGAGAGATACTGAGAATAGAGCTATGGGAGTGCACGTGAGTCGTACGGTGTGAGCGTCCTACATACTGCCGTACCAGGTGAGCGCGAGCGACTGCGAGAGCTGTCGGTACAG
+
CCBCCFFFFFBBGGGGGGGGGGHHHHHHHHHHHHHHGHHHHHGHGGGGHGHGGGGEGHHHHGHHHHGHHHGHGFFGGFGGGD24@434BEEE/>E--<--<--.-.<:<BB<<@C-@D@--9.01111100010---9--.1110.11<1110110<0<1100110./...110.:...11-.:.-./...110-<.-.10011<111/9....10.001.0----<-----./.----.:010<-<..11
@M03495:530:000000000-LYBTV:1:1108:28288:19157 2:N:0:CTGGAGTA+AACCGAAC
ATATTTTGCCGTTGATAAACCAGTCTCCAAAGCTCACATGCTGACAGATCGGATGAGCGTCGTGTAGGGAAAGAGTGTGTTCGGTTGTGTATATATAGGGGGTCGCCGGTTCCAAAAAAAAAAAGAAAGTAATGCCATCGCGCTCCTCAGTGTACCCGTTCTGCATCACCGGCACAGCTTTTCTGATCGTCAAGATGGCTCAAGCACTAGCTACATCAGCACCGCAATCCGCGCTAACGTTCGACGTGCAT
+
BBBABFFFFFAAEEGGGBFGFFGFEFGFEBEB4GHB33FGHHHHHHECGHEEA2A333AAAEAEFFH3ACGEFFHEFFB1BF1/11/E?244@44@44B11>//</EC//<?2222?//>AD--..<//00000000</.:--;../C0/0;0000;.../.0;000;:/.--9-...9/;///9///.;...///;/9./9///..9///9/;///9///..----9/...----9B;.9...;-9.../
@M03495:530:000000000-LYBTV:1:1108:14310:19201 2:N:0:CTGGAGTA+AACCGAAC
ATATTTTGCCGTTGATAAACCAGAGGACTCAGGCTGGACCAAAGCTCACATGCTGACAGATCGGAAGAGCGTCGTGTAGGGAAAGAGTGTGTTCGGTTGTGTAGATCTCGGTGGGCGCCGTGTCATTAAAAAAAAAAAAAAGAGATAAAGAGAGGAATGGAGGAGATGTGGAGACGATAGAGAAGGCGGGCGGTATGCGATGCGGTACAGAGATAGAGCAGATGTGATGGAGTCTTAAGTAGTGTGATGAA
+
BBBCCFFFFFCCGGGGGGGGGGHHHGHHHHHHHHHHGHHHHHHGHHHHHHHHHHHHHHHHHHHGGGGHHHGGGGEGHHHHGGHHHFHHHGHFGHGGCEGEE?4B44BFHGF/EF////>C//=2FFD2>DGHGFCC--<<<..//0000:0//.../0000/..../00000.0<.-...0:00/..----9--..0<<.<..--9<.0:0//000000<//00<0000<//0/0<00:0000/0000000
@M03495:530:000000000-LYBTV:1:1108:17028:19202 2:N:0:CTGGAGTA+AACCGAAC
ATATTTTGCCGTTGATAAACCAGTCAGGAGTCCAAAGCTCACATGCTGACAGATCGGAAGAGCGTCGTGTAGGGAAAGAGTGTGATCGGTTGTGAAGATTTATGTGGGCGGCGTGTGATGAAAAAAAATTATTTGGAACAGTTATACGCTGCACTAGATCGAAAGCGCGTCGAGCCGGGAAATAGTGTGACTCTATCCTCACACAAGCTTAGGAGCACCAACGAGTATAGACAAGCGGTACGTATGGTGGT
+
AAAAAFFFFBAAGCCFGF1F1GGG11F0BAFB1ABAEH1ABDA21111BGH10AA/EEGC00CEEE//A>0D@FB>CF0011111BBB>/////221B@1B1222B1///////<?FGF221?10/--01><11=1GGH//=<00=0C.CA./:000CG0C.:;:/.----9--.-------/;//:////////9/////-//;---////;//-------:--9-//9;//999-@-:--;:B/-//--
@M03495:530:000000000-LYBTV:1:1108:11993:19229 2:N:0:CTGGAGTA+AACCGAAC
ATATTTTGCCGTTGATAAACCAGTCAGGAGTCCAAAGCTCACATGCTGACAGATCGGAAGAGCGTCGTGTAGGGAAAGAGTGTGTTCGGTTGTGTAAGATCGGGTGGGCGTCGTGTAGGGAAAAAAAAAAAGGTGAGTTGTGGAGGAATGGGTGGGACGGGTGCAGATAGTAATAAAAGAAAAATTAAGAGTACGTGTGGTAGTACTGGGCTCTGCGAGTGCGCCTGAGGAACACGCTTATTGCTGTATGG
+
AAAAABFFFFD>EEGGGGFGGGGGFEGFHAB4FGFHGBFEGGGFBGFHHFHHHDBG1ABEHFFGGEEAE1?DGFEGAG3B@F@@1341E?E/E12B44443?>//><EEE//<//?222/@FC2<//-<-<..0/0.=000..0.../00:C/.:-..--9--.000000;0;0;0///../;../9//9/9//...9..;///////9....///9---./--....../.....-...////;//9//.
@M03495:530:000000000-LYBTV:1:1108:5575:19232 2:N:0:CTGGAGTA+AACCGAAC
ATATTTTGCCGTTGATAAACCACCCTCCCTGTGGTCGTTATCTTGCTCCTTCTGTCGTCAACCTAATTCCAAAGCTCACATGCTGACAGATCGGAAGAGCGTCGTGTAGGGAAAGAGTGTGTTCGGTTGTGTAGATCTCGGTGGTCGGCGGATATTTATAAAAAAAAAAATTATGTATCATATGTCCGATGAAAGCTCACTATCAGCACATAGTTTTTACCTACTTGTTACAGTGTCTCATACTCTTGCGT
+
BCBCBFFFFFCBGGGGGGGGGGGGGHHGGHHHHHHHGGGHHHHHHHHHHHHHHHHHFGGHGHHHHHHFGHHHHHHHHHHHHHHHHHHHHHHHHG1FGFGHGFGGEF?GHGGHHHHHGFHGGBBFGDFGGGDF222D2@D0F??//1<//----.0<<00==FBGE:----.0;0900;;00000;009...9000/000000900000;/09000;0.;0000/0000000;00000000000000000-.
@M03495:530:000000000-LYBTV:1:1108:16924:19237 2:N:0:CTGGAGTA+AACCGAAC
ATATTTGCCGTTGATAAACCAGCTAATCCTGAAAAAAAAATCAAAGCTAAAAACTACAATGCTAAGACCACGATGTGACTGCTATCAAAGTTAGATATATATGTAAATTATTCATCTGTCAAATCCTAGAATTATATCATACCTGCTCCAGCAATCACGACCTGTAATGGTTTAGTGGGTTGTTCACTGTTTCTGAAAAATGAAGATAGTTGTCCAGCTTCCAAAAAGTTTATTGTGTTTTCTAGTGGAGG
+
ABBBBFFFFBCCGGGGGGGGGGHHHHHHHHGHHHGHGGGGHHHHFFGFHHHHHGHHHFHFHHHHGGHHHHHGEEEGDHHBFFFFHCHHGHD4FGHHHHHHHHHGHHGHFGHBHHGHGHHEHFGGGFFHHHGHHHHHHHHHHHHHHEHHHHHBGBGHGHFCDCGHDFFHGHHHHGEHHHEGGGGHHHHHHHHHHF=GFGDGAG=DGBCGHHGHGF0CHEGHHF<:<:..;;CBF0FFGFGGGBCFFFFGGFD
@M03495:530:000000000-LYBTV:1:1108:3768:19247 2:N:0:CTGGAGTA+AACCGAAC
ATATTTTGCCGTTGATAAACCAGCAATGTCACAACCACTTCTTGCCCTCCAAAGCTCACATGCTGACAGATCGGAAGAGCGTCGTGTAGGGAAAGAGTGTGTTCGGTTGTGTAGATCTCGGTGGTGGCCGTATCATTAAAAAAAAAAAGGGAGGAAGAAGTAGATGTGTTGGGGGGTCGAAAGTTGAGTAGGGGAGGAGAGACAGGAGAGACGACGGGTAGAGAAGTGGTGGGAAGTGAGGAGAGTATGGA
+
BBCCCFFFFFCCGGGGGGGGGGHHHHHHHGHHHHGGGGHHHHHHGHHHHGHHFGHHGHHGHHGHGEEFFFHHHGGGGHHGGGCEGG?FGHGFHFGBGHGBFFGHFEGFGEEB434444BCF/?A<//00>//@0>2@@222>//CD--.....-./.://000<00:<0/<.-----.-9...000000000...--.<9../:/.:..../.<---9--<0<00/<000..-.09<000.0.<.000</0
@M03495:530:000000000-LYBTV:1:1108:6263:19248 2:N:0:CTGGAGTA+AACCGAAC
ATATTTTGCCGTTGATAAACCAGTCTCCAAAGCTCACATGCTGACAGATCGGAAGAGCGTCGTGTAGGGAAAGAGTGTGTTCGGTTGTGTAGATCTCGGTGGGCGCCGTGTCATTAAAAAAAAAAAAAAGAGAAAGAGCGGAGTTGGGGGGAGGATAATAAGTACCAAAATAAAATATATTGATTAGGAATTAGGACAGTAAAGATCAGCATAGGTAGGTATAATGTATTGAGTACGCTATATGTTATGAT
+
BBBBBFFFFFEDGGGGGGGGGGHHHHHHHHHHHHHHHHHHHHHHHHHHHHHGGGGHHHGGGGGGHHHGEGHHHHHHHHHGHHGGGGGG?F4@4FFDDHF1E?//>//<</BB3FHF3BFB@CCGF----..//0<0///---<./10-------./00:111111110..00<111:11111111101110010110/.011111010<011100<10<1111111<111110111.....:1111111:1
@M03495:530:000000000-LYBTV:1:1108:5870:19261 2:N:0:CTGGAGTA+AACCGAAC
ATATTTTGCCGTTGATAAACCAGGACTCAGGCTGGACCAAAGCTCACATGCTGACAGATCGGAAGAGCGTCGTGTAGGGAAAGAGTGTGTTCGGTTGTGTAAATCTCGGGGGGGGGCGGATGATTAAAAAAAAAAGAAAGAAAGAGAGAGTTGCGTGGTGTAGCAACGAATACGCTGCTTAGTAATCTCATACGAATCACAAGGTGTGTATACAAAGAAGGAACTGAGTGACGAAGAAGTTGGAGTAACCA
+
CCCCCFFFFFCBGGGGGGGGGGHGHHHHHHHHHHGHHHHHHHHHHHHHHHHHHHHHFHHGFFGGGGHHGGGGFGHHHHGHGHHGHHGFGFGHFFGGFGG24444444BF/</----9-@---00;F00B99=@>-..:/9/./0://...0000-9;-...00000:-....0..:..0000000000000:0.....0009..000..;0:00:0//9/../.;000;0:0..-..//000:0/0;0000
@M03495:530:000000000-LYBTV:1:1108:10439:19272 2:N:0:CTGGAGTA+AACCGAAC
ATATTTTGCCGTTGATAAACCAGCTAATCCTGAAAAAAAAATCAAAGCTAAAAACTACAATGCTAAGACCACGATGTGACTGCTATCAAAGTTAGATATATATGTAAATTATTCATCTGTCAAATCCTAGAATTATATCATACCTGCTCCAGCAATCACGACCTGTAATGGTTTAGTGGGTTGTTCACTGTTTCTGAAAAATGAAGATAGTTGTCCAGCTTCCAAAGAGTTTATTGTGTTTTCTAGTGGAG
+
AAABBFFFFFCAGGGGGGGGGGHGHHGHHGHHHHHHHFGGGHFHGHHHGHGHHHGHHGHFBGHHHHFHGHHHGGGGHFHGFFFFFHHHHHHHFHHHHHHHHHHH?GHHHHHHHHHHFHHHHHHHHHHHHGHHHGHHHHFHHHHFGHHHGEHHCGHFFFFDDCCGGGHFHHHHHHHH1FGEF.CFHEFFHHHHHGFGGGFHHGHHBC0GHHHGGG:CGCCFFF;CGC/;CBFFFFGGGF9CFB0BBFGGGFE
@M03495:530:000000000-LYBTV:1:1108:17361:19278 2:N:0:CTGGAGTA+AACCGAAC
ATATTTTGCCGTTGATAAACCACCCTCCCTGTGGTCGTTATCTTGCTCCTTCTGTCGTCAACGAATTTACTAATTCCAAAGCTCACATGCTGACAGATCGGAAGAGCGTCGTGTAGGGAAAGAGTGTGTTCGGTTGTGTAGATCTCGGTGGGCGCCGTATCATTAAAAAAAAAAAAGAAGAGTGTCCTGTACACGTGCACCAGAGCAGCATGGTGGTGATGACACTGTGAGACAGGAGATAGTGAGCTGTG
+
AAAABFFFFFBAGGGGGGGGGGGGGHEEGHHGHHHHGFGHHHHHHGHHHHHHHHHHGGFHGHGGGHGHHHHHGHHHHHGHHHHHHHHHHHHHHHHHHHHHGFGGHHHGEGGFGGFFGGHAGHHGFGHHGHHGGEDDGGH2222@22?F/??//-----..<==<00<=D--@-9--...;/;0090000;00//.....//9.9.9//..//.//...///////////;///;B....//;;////9;9/
@M03495:530:000000000-LYBTV:1:1108:13888:19297 2:N:0:CTGGAGTA+AACCGAAC
ATATTTTGCCGTTGATAAACCAGAACCATCCAAAGCTCACATGCTGACAGATCGGAAGAGCGTCGTGTAGGGAAAGAGTGTGTTCGGTTGTGTAGATCTCGGGGGGGGCCGGATCATTAAAAAAAAAAAAAAAAATGATGTTAGTGTGAGGAAACTCATGTAAGCACGACGAAAGGGTACACGACTAGGCTTGGTAGTCCAGGAGAATAGGGAGTACCAGTAGTGCGCTCAGTCGAGAGCGAGCAATTAGG
+
BBBBCFFFFFCCGGGGGGGGGGHHHHHHHHHHHHHHHHHHHHHHGHHHHHHHHHGGGGHHHGEGGFFBBFGGHHHHHHFGHHBBFEEFGGGG243@4BFFAF?ED-9---9--.-.;9;0;9FDA-;--------.00000900000000;:///090000000009-.;9--...../000.--;-0//0;-A000;0000/....0090./99B0000000090---../:0;.9.-.9----/00900
@M03495:530:000000000-LYBTV:1:1108:16869:19305 2:N:0:CTGGAGTA+AACCGAAC
ATATTTTGCCGTTGATAAACCACCCTCCCCAAAGCTCACATGCTGACAGATCGGAAGAGCGTCGTGTAGGGAAAGAGTGTGTTCGGTTGTGTAGATCTCGGGGGTCGCCGTATCATTAAAAAAAAAAAAAGAAGCGAACCGACGATCAGCGGGAGAGATCAATGGCATCATACGATACGGGTAGCACACTGTGCATGAGTCCGTATACAATACGAATTATGTCGCGAACAACTGAGCGTAGGCACAGCTGA
+
BBCCCFFFFFCBGGGGGGGGGGGGGHHGGGHGHHGHHHHHHHHHHHHHGHHHHEBFGHHGGFGGEGFGGGGCGHHGHGHDHBGHDGFFCFG24F44BF40////</////</00@=11?1=1-<--AD-@.../0-.<-------...00.----<..00000:0</0/0<0:.<..-..---.000/./0000000:<0<0....:000000....900::0..-----/.:/00<-.9-.00.//.<00
@M03495:530:000000000-LYBTV:1:1108:2979:19305 2:N:0:CTGGAGTA+AACCGAAC
ATATTTTGCCGTTGATAAACCACCCTCCCTGTGGTCGTTATCTTGCTCCTTCTGTCGTCAACGAATTTACTAATTCCAAAGCTCACATGCTGACAGATCGGAAGAGCGTCGTGTAGGGAAAGAGTGTGTTCGGTTGTGTTGAGTTCTGCGGTGGGGGGTGCATTAGAACATGATACAGCACTTGAGAAAAGTACAGAATCCAGTTCGTGGACGGACCGTGAAGAAATAATGGAGAGTAGTTATGTCAACGT
+
>AAAADFFF1@>AEGGGCGBGGFC0A00EFFGEFF1AF?CFFGHFDFA1BFDGEGECA/FEGG/FHEHHDGHHFHFDFHHG0FGG1FFHHHFHHGFHHFEE/FE0F0>EEEGGH0FGGGHHH0BFFGHB02?/?C<</@0?2@>@1111//</.-------/;B///9///99//;/9/9-/99//-BFBF9:/9/9BB/////:/;-9--/--:-----;-//9/9//B//9;B-/:/:////;9://9-
@M03495:530:000000000-LYBTV:1:1108:3575:19308 2:N:0:CTGGAGTA+AACCGAAC
ATATTTTGCCGTTGATAAACCAGCTAATCCTGAAAAAAAAATCAAAGCTAAAAACTACAATGCTAAGACCACGATGTGACTGCTATCAAAGTTAGATATATATGTAAATTATTCATCTGTCAAATCCTAGAATTATATCATACCTGCTCCAGCAATCACGACCTGACTAAAATCCAGATCGCTGCAAGAATTCAAGCTTGGAGGATGTGAAGTAATGGTTTAGTGGGTTGTTCACTGTTTCTGAAAAATGA
+
ABBBBFFFFFBAGGCGFGGGGGHHHHHGHHHHHHFHHGCEGHHHHHHGHHHHHBEFHHHHGHHHHHHGHFFHGGHGHFHHHEHGHHHHHHEFGHHHGFHHHHHHHGHHHHHHGHHHHHEHHHHGHHHHHHHHHGHHHHHHHHGCHHHHHGHHGFHFH@FDECCDGHHHGFHHHHHHGFHGHGGCGFGGGFHGGH=DDGDHFCGD.CHGHCGGBC<C0F;CHBGHGF..9A;.9BFFG9BFFFFFFFGFFF0
@M03495:530:000000000-LYBTV:1:1108:21432:19315 2:N:0:CTGGAGTA+AACCGAAC
ATATTTTGCCGTTGATAAACCAGCTAATCCTGAAAAAAAAATCAAAGCTAAAAACTACAATGCTAAGACCACGATGTGACTGCTATCAAAGTTAGATATATATGTAAATTATTCATCTGTCAAATCCTAGAATTATATCATACCTGCTCCAGCAATCACGACCTGTAATGGTTTAGTGGGTTGTTCACTGTTTCTGAAAAATGAAGATAGTTGTCCAGCTTCCAAAAAGTTTATTGTGTTTTCTAGTGGAG
+
AAAACFFFFFCCGGGGGGGGGGHHHHHHHHHHGHHHHGGGGHHHHGHHHHHFGHGHHHHHHHHHGFHHHHHHGGHGHHHHHHFGHHHHHHHHHHGGHHHHHHHHHHHHHGHGHGGHHHHHHHHGHHGHHHFGFHHHHGFHHHHHHHHHHHHFFHHHGGHGGGGGHHHGHHHHHHHHFGHHGGCGHHHHHFDD=D=GFD0D<CG0DGCGGCGFHF;0CGFF:G/;0C;CDFGEFFBFBBFFFBFFEGGGFBA
@M03495:530:000000000-LYBTV:1:1108:12570:19352 2:N:0:CTGGAGTA+AACCGAAC
ATATTTCGCCGTTGATAAACCAGCTAATCCTGAAAAAAAAATCAAAGCTAAAAACTACAATGCTAAGACCACGATGTGACTGCTATCAAAGTTAGATATATATGTAAATTATTCATCTGTCAAATCCTAGAATTATATCATACCTGCTCCAGCAATCACGACCTGTAATGGTTTAGTGGGTTGTTCACTGTTTCTGAAAAATGAAGATAGTTGTCCAGCTTCCAAACAGTTTATTGTGTTTTCTAGTGGAG
+
CBCCCFFFCCBDGGGGGGGGGGHHHHHHHHHHGHHHHGGGGHHHHHHHHHGHHHGHHHHHHHHHHHHHHHHHGGHGHFHHGHHHHHGHHHHGGHHHHGHHGHHHHHHHHFHHHHHHHHHHHHHHHHHHHHHHHHHHHGHHHHEGHHGHFHFGFGHHHHHGGCGGGGHHHHHGHFHHFGFEGGGGHHHHHHHHHFGHHGHHCGHBCG0GBHHBGHCCGHHGGF;C;B.;C9CGFFFFFGFGG/FGFF9FFCE
@M03495:530:000000000-LYBTV:1:1108:11339:19356 2:N:0:CTGGAGTA+AACCGAAC
ATATTTTGCCGTTGATAAACCAGCTAATCCTGAAAAAAAAATCAAAGCTAAAAACTACAATGCTAAGACCACGATGTGACTGCTATCAAAGTTAGATATATATGTAAATTATTCATCTGTCAAATCCTAGAATTATATCATACCTGCTCCAGCAATCACGACCTGTAATGGTTTAGTGGGTTGTTCACTGTTTCTGAAAAATGAAGATAGTTGTCCAGCTTCCAAAAAGTTTATTGTGTTTTCTAGTGGAG
+
BCCCCFFFFFCAGGGGGGGGGGHHHHHHHGGHHGGGHGGGGHHHHHHHHHHHHHGHHGHFHGHGHDHGHHHHGGGGHGHHHHHHHHHGHHHHHHHGHHHHHHHHFHHHHHHHHHFHHHGHHFFHHHHHHHHHHHHGHHHGHHHGHHFHFHHHGHFGHGHDDFGGHHHGHHHFGHHHGHEHGGGGHHGHHGFHGHHHHBDD<GGGDGFHFFHHGGCGHH/GFHHHHH.;A9CBCGGGGGGGGGFFEFFGFFG
@M03495:530:000000000-LYBTV:1:1108:10564:19371 2:N:0:CTGGAGTA+AACCGAAC
ATATTTTGCCGTTGATAAACCAGCTAATCCTGAAAAAAAAATCAAAGCTAAAAACTACAATGCTAAGACCACGATGTGACTGCTATCAAAGTTAGATATATATGTAAATTATTCATCTGTCAAATCCTAGAATTATATCATACCTGCTCCAGCAATCACGACCTGTAATGGTTTAGTGGGTTGTTCACTGTTTCTGAAAAATGAAGATAGTTGTCCAGCTTCCAAAAAGTTTATTGTGTTTTCTAGTGGAG
+
BABBBFFFFFBBFGGGGFGGGGHHHHHHHHHHHGGHFGGCEHFHHHGGHHHGHH?GHGHHHHHHHHHHFHGHGEEGHHHGHGHGHFHHHGHFHFHGHGGHHHHHHHHHHHHHHFFHHHHHGGHGHGHHHHHHHHHHHHHFHHH2GGFF3FFCBGHHHFFADGFGFGHGHHHFGAFH<FGEAFFDHFDGGHFFHFHFHEFG.CGFFGCCCGHHHH;0CGCCGFGGGB:::FCFFGFFFFBFGGGGGGFGE0E
@M03495:530:000000000-LYBTV:1:1108:8012:19382 2:N:0:CTGGAGTA+AACCGAAC
ATATTTTGCCGTTGATAAACCAAAGCTCACATGCTGACAGATCGGAAGAGCGTCGTGTAGGGAAAGAGTGTGTTCGGTTGTGTAGATCTCGGTGGGCGGCGCATCATTAAAAAAAAAAAAGGAATATGGAGTAACTGTGTCCGAGATTGGAGGGAAGGCGAATAGAATGGTAGGCAAAATGAAAAAAGACAGAGGTGTCAGAACAGTGTATGGTGGAAGCAAGAAGAGATCGACACGTGTTCAGGTGCTGG
+
AB?ABDFFFFBBGGGGGGGGGGHFHGHHHHGHHHHHHHHHGFHHGGGGFFHGGGGGGEHHHGFHEEGGHFFH1BFEFFGGGC24F4F4FBF111E////<////<?22221<GC/---<-..//000000/:/000000000.;-9.00.0/.-.....----.//;//////.//...////9/.9...9.//.;.9///9/./9//////.//..//9//..///..9/..-.-..././/:///////
@M03495:530:000000000-LYBTV:1:1108:21601:19390 2:N:0:CTGGAGTA+AACCGAAC
ATATTTTGCCGTTGATAAACCAGTCTCCAAAGCTCACATGCTACAGATCGGAAGAGCGTCGTGTAGGGGAAGAGTGTGTTCGGTTGTGTAGATGTCGGTGGTAGTCGGCGTATTAACAAAAAAACTTGTCACTGGATTTTGTGTCTCTCAGCTGGTAAAGAGCTGGGTCAGGGTTCTGTATGTCTGTGGGACAAGAGGTTCAGGGTTAGGACATACTCTCATTTCCCTCTTAACCCCAACCAAGGCAGGAG
+
ABAAAFFFBDDAGCEGFGGGGA4GF55FE4B44FGH3AAFA5F53ADGHHFD2E2A20EAAEFCFDA11?>?1F5@F5BF4EE1B>E1F434B4441/>?//433B?///<//122??1B0/<>/111<1?1<1001?<110<0111111111<F<00=00/<0//.<C.//./..0;00;00;CGG0:D.;.../9.//009CF/.:C/BB/000;9090C///9;/BB/////9....9..;9...-..
@M03495:530:000000000-LYBTV:1:1108:6205:19397 2:N:0:CTGGAGTA+AACCGAAC
ATATTTTGCCGTTGATAAACCACCCTCCCTGTGGTCGTTATCTTGCTCCTTCTGTCGTCAACGAATTTACTAATTCCAAAGCTCACATGCTGACAGATCGGAAGAGCGTCGTGTAGGGAAAGAGTGTGTTCGGTTGTGTAGATCTCGGTGGTGGCCGGATCATTAAAAAAAAAAAGAAGAAAGAGAGAGAGGATAGTGACGGTACAACAGAAATAGATAAGGGAGAGATCGAGAGAGGCTAGGAGATGGTT
+
ABCCCFFFFFDCGGGGGGGGGGGGGHGEGHHFHHHHGGGHHHGHHGHHGHHHHHHHGGGHGHGGFHHHHHHHHHHHHHHHHHHHHHHHHHHHGHHHHHHHGGGGHHHGGGGGGHFHHGHGHHGHDHHHGHEGGFADGDFBFF2D22?F/?C</?00--->-<=0<00=0-:E---9../0//:/:/.....;:/00000:.-:..000./:00000000000..;...0:...9-.....::.0/./00:0
@M03495:530:000000000-LYBTV:1:1108:17128:19426 2:N:0:CTGGAGTA+AACCGAAC
ATATTTTGCCGTTGATAAACCAGTCTCCAAAGCTCACATGCTGACAGATCGGAAGAGCGTCGTGTAGGGAAAGAGTGTGTTCGGTTGTGTAGGACTCGGTGGGCGCCGCGTCGTTTAAAAAAACAAAATCCGGGGGAATCGATGTTGCTGGAGAGATACCGAACTTGTGGAAACCGATCCTTGAAGACAGGGTGTAGTACATGTACACCGCATAATACAAGCTACTACATCAATTTAGTCACTGTGTCGGG
+
ABBABFFFFFBAEGGGGGGGGGHHHHGHHFDGBBHFFHHHHHGGHFHHHHHGFGFFHFEECAEEHHHEEFFHFEFHHHGEEGE@FDEGEC@333B?311>/E//>/////<>////?<D1?AC.<.00111.<----./0...0:00000/../:.0000..--.0///.//9/.-:--.:////9///....;-//9///;////:/;9-:../99////./////9/;9/////;9/////://:/;;-
@M03495:530:000000000-LYBTV:1:1108:10223:19428 2:N:0:CTGGAGTA+AACCGAAC
ATATTTTGCCTTGATAAACCAGGACTCAGGCTGGACCAAAGCTCACATGCTGACAGATCGGAAGAGCGTCGTGTAGGGAAAGAGTGTGTTCGGTTGTGTAGATCTCGGGGGTGGCCGGATCATTAAAAAAAAAAAAAAAAGAGATACTGCGATGATGGATGAGATGGGAAGTAAGGTAAAAGAGAGAGCATGGTAGGTAAGAAGACATAGGAGTAGTGGAAGACAGAGTGTATATGCTGTGTAGTGCAGTG
+
BCBBCFFFFFFFGGGGGGGGGGGHHHHHHGHHHGHHHHHGHHHHHHHHHHHHFHHHHHHHGGGGHHHGGGGEGFHHHGFHHHFHGHGHHHHGGGGGGGFBF44??BGE/>?///=0<///>01>1<1FB@?CF--:--:-:.//000000.9..0:00/00000009./0.00000000000.//....000.000;000000/0//000009//00;.00/./////0:0900000000/0000/0000:
@M03495:530:000000000-LYBTV:1:1108:24574:19445 2:N:0:CTGGAGTA+AACCGAAC
ATATTTTGCCGTTGATAAACCAAACGAATTTACTAATTCCAAAGCTCACATGCTGACAGATCGGAAGAGCGTCGTGTAGGGAAAGAGTGTGTTCGGTTGTGTAGATCTCGGGGGTCGCCGGGTCATTAAAAAAAAAAAACTCAAAGAGACTTGAGACGGTCAGAGTTATCATGTTAGTCAGACAGTTAGCTAATATAACAAGCAGCGTACCTCGTGTGACGTTAGGTGTGACCATGCACCTTGCTCGACTT
+
BBAABFFFFFCAGCGGGGGGGGHHHGGGHHHHHHHHGHHGHHHGHHHHFHHHHHHHHHHHHHEFGGGFFHEGGGFGGHHGGEGGFHHFGFHBFGGGEF@E?2434B4?BGC/>@</B/<///<-<1111111A-<@D--.900/00//9/00:00.0..:../;0////:/9;//;///;////99B//9/////://////.9;9-..-.//:....//..9/:/9//./////////////9//.--9.
@M03495:530:000000000-LYBTV:1:1108:26077:19459 2:N:0:CTGGAGTA+AACCGAAC
ATATTTTGCCGTTGATAAACCAGGACTCAGGCTGGACCAAAGCTCACATGCTGACAGATCGGAAGAGCGTCGTGTAGGGAAAGAGTGTGTTCGGTTGTGTAGATCTCGGGGGTCGGCGGATCATTAAAAAAAAAAAATGAGGACAGTCTACAGCTGCTGCTGGCGTGGAGCGACTGCTCGAGAACAGAGACTGCACGCTCGCACTACACCTAGGAGCGTGTGTACAGTACACCTGTACGTCTAACTCACTC
+
CCCCCFFFFFCCGGGGGGGGGGHGHGHHHHHHHHGHHHHHHHGHHHHHHHHHHFHGFHGHHGGGGHHHEEGEEFGHHHGCHHHFHGHHHBGGEGGGGGG2?3444BF0F//B//</</--<<.00000=<@--:---.00:/0.:.00000:00000000000.-.--../--;-./00;-.;.0////:/00/00.-:.-----0/0:/:00/0;.-.....000000000://00:././.00000000
@M03495:530:000000000-LYBTV:1:1108:6833:19462 2:N:0:CTGGAGTA+AACCGAAC
ATATTTTGCCGTTGATAAACCAGCTAATCCTGAAAAAAAAATCAAAGCTAAAAACTACAATGCTAAGACCACGATGTGACTGCTATCAAAGTTAGATATATATGTAAATTATTCATCTGTCAAATCCTAGAATTATATCATACCTGCTCCAGCAATCACGACCTGTCCTGGCAAACAACCTGCAGAAAAGCCAATCAAATATATTTTCACAAGAGATGGAATGTGAGGCAATAATAGAGTACAAAGGTTGA
+
AA>AAFFFFFBAGGGGGGGFFGHHHFHHH5FAGHHHHGCEGHHFHHBFGHHHHHGHHFHHHHHFHGGHHFHHGGHEHBGHFHBFGHGHHHHFGHFHHHHHHHHHHHHHGHGHHHHGHFHHEHHHH3GFFHHHHGHEGHGFHHH23G0BDBGFCG<@22@/?B/EHGHFHEBFGFGHHGHFGFACF1FGH/CGHGBGFHEDGFFGHGCGGHHC./;CGHFHHHC0;0;CAEA/;00FBF0CCBCFC:/CBF/
@M03495:530:000000000-LYBTV:1:1108:24254:19468 2:N:0:CTGGAGTA+AACCGAAC
ATATTTTGCCGTTGATAAACCAGCTAATCCTGAAAAAAAAATCAAAGCTAAAAACTACAATGCTAAGACCACGATGTGACTGCTATCAAAGTTAGATATATATGTAAATTATTCATCTGTCAAATCCTAGAATTATATCATACCTGCTCCAGCAATCACGACCTGTAATGGTTTAGTGGGTTGTTCACTGTTTCTGAAAAATGAAGATAGTTGTCCAGCTTCCAAAAAGTTTATTGTGTTTTCTAGTGGAG
+
AABBBFFFFFBAGGGGGGGFGGHHHHHGHGFGGHHHFGA2EGHHHHHHHHHHHHGHHHGHHHHFH5GHHHHHGGHGHHHFFG3GFHHHHHHHHHGHHHHGHHHHHHHHHHHHHHHHHHHHHHHHGHHHHHGHHHGHHHHHHHHGHHGHHGHGGGHHHGHFGFGGGGHGEFHHFHHHFGFCEGGGGHHHHHHHHHHHHHHHCGFBGH:CGCGGHH0CHHCGBH;CCC.9CFFGGGFB;CB9BFFGGGFFG0A
@M03495:530:000000000-LYBTV:1:1108:10387:19478 2:N:0:CTGGAGTA+AACCGAAC
ATATTTTGCCGTTGATAAACCATAATGTCACAACCACTTCTTGCCCTCCAAAGCTCACATGCTGACAGATCGGAAGAGCGTCGTGTAGGGAAAGAGTGTGTTCGGTTGTGGAAATCTCGGCGGTGGGCGGGTCAATAAAAAAAAAAGTGACAGACACGAGGGAGGAGGCAGCGTAGGTGAAATAATGACAGATCATGTGTACGAACGCGAAGCGAATGGAGAGCACAGACCTGTCTCTATAACTCGAATGT
+
BBABCFFFFFCCGGGGGGGGGGHHHHHHHGHHHGGGGHHHHHHHGGHHGHHGHHHHHHHFHHHHFGHFHHHHGGGGHHHCGGGGGGHFHG3GGHGHHGHF1BF>EFGGDG/33333440//>B<///=/---<.0000;0:@F---.00;000/.//.--9-.9-;......-..-.0000009B00;099/0000000000...--.-::---.--000/0..0.//0..0/009000000000../090
@M03495:530:000000000-LYBTV:1:1108:24562:19486 2:N:0:CTGGAGTA+AACCGAAC
ATATTTTGCCGTTGATAAACCAGGGACTCAGGCTGGACCAAAGCTCACATGCTGACAGATCGGAAGAGCGTCGTGTAGGGAAAGAGTGTGTTCGGTTGTGTAGATATCGGGGGGCGGCGCGTACTTAAAAAAAAACAGAGTAGAGATGTTACACGACGACTATTTTCATGTGCGATGCAGCATAGGTCGCGACACGTGCGTGATGGATATCGTCATGGAAGACTCTGATTGGCACGCCATCAGCCTCTGCG
+
ABAABFFFFFCCGGGGGGGGGGHGGGGHHHHHHHHGHHHHHHGHFHHHHHHHHHHHHHGHHHGFGGHHGGGGGEGHFHHGFHHHFHGFHHEGG?GFEFGG?4B44444/>/>B--9-:9--:--.900;BBB=A-..///00:00;;0000000.-----9-00000000000.....000.000000-------....-.../00/9000./..:0000/./00000000./00.-...0000//9000-
@M03495:530:000000000-LYBTV:1:1108:9566:19490 2:N:0:CTGGAGTA+AACCGAAC
ATATTTTGCCGTTGATAAACCAGCTAATTCCAAAGCTCACATGCTGACAGATCGGAAGAGCGTCGTGTAGGGAAAGAGTGTGTTCGGTTGTGTAGATCTCGGTGGGCGGCGTATTATTTAAAAAAAAAAATGAGGCAATGAAGGGAGGCGTACACGGGATAAAAGAGTGACGGGTGAACAGGATAAATAATAAAGAGCAAACGCATCAGCAGTGGATACTGAGCGAGAACGACACTCTTCACACGGACAGC
+
BABBCFFFFFCBGGGGGGGGGGHHHHHHHGHHHHHHHHFHHHHHHHHHHHFGHHGGGGHGHGGGFAEBFGHGGHHHHHGHHHFFGGGFGGGE24F44@BFAF>EE////<<///111?1??GFHC?CC--.000/...0:0;00...-.-.--.0.--../0000./0000.----.::0/..0;00000000000//;/0..--.-0090:00/;00000000-;-:.B..9-90:0000000-----.:
@M03495:530:000000000-LYBTV:1:1108:10033:19501 2:N:0:CTGGAGTA+AACCGAAC
ATATTTTGCCGTTGATAAACCAGCTAATCCTGAAAAAAACATCAAAGCTAAAAACTACAATGCTAAGACCACGATGTGACTGCTATCAAAGTTAGATATATATGTAAATTATTCATCTGTCAAATCCTAGAATTATATCATACCTGCTCCAGCAATCACGACCTGTAATGGTTTAGTGGGTTGTTCACTGTTTCTGAAAAATGAAGATAGTTGTCCAGCTTCCAGAAAGATTATTGTGTTTTCTAGTGGAG
+
1>AAAFFFFFDAAECGGFF1EGFAGHGGH3DF1F1D0EA/AF11FD10FGH1FDEHH1FGFFFFH2FF10BF/ECF01D2GB01BB0FGHH@2F2GHHGF@GGHGHHHH2FB2FGGBGDDDEFBHG1FFGHGBDGGHFFHFH10BGF111110B0FCG1A</>BFDGHEB1?1?GF110CC<-<<GFFFD=<1G>FH1<=.<DGGGBGHDGDD<00<C/00;/000//:/;:0;C0GF9C9/BBBF00.9.
@M03495:530:000000000-LYBTV:1:1108:7559:19508 2:N:0:CTGGAGTA+AACCGAAC
ATATTTTGCCGTTGATAAACCAGTCAGGAGTCCAAAGCTCACATGCTGACAGATCGGAAGAGCGTCGTGTAGGGAAAGAGTGTGTTCGGTTGTGGAGATCTCGGTGGTCGCCGGATCATTAAAAAAAAAAAATAAAGAAAGTGCGGAGATGAGGGAAGAGAACGTAGGAGAAGACATGATGTAAGGGTAATAGCAGGGAAGTGGGTAGATAGACGAGATCGTTAGGAGACAGCCGAGTGTAGGAGAGTGAG
+
AA?ABFFFFFCAGGGGGGGGGGGHHHHHHGHHHHHHHHHHHHHHHHHHHHHHHHHHGGGGHHHGGGGAEFHHHGHHHHHHHHGHGHHGGGGGGG1@FC33BFGG/EE/3//<////<@DH22@DFC?DC@--<00000./0000---:-/000/......;00.;...0/../0//00000900:0..//:0000:.9...;00..09000009.-;..9./.;./0/..//.:;;-..:0900;..0000
@M03495:530:000000000-LYBTV:1:1108:24395:19511 2:N:0:CTGGAGTA+AACCGAAC
ATATTTTGCCGTTGATAAACCAGTCAACGAATTTACTAATTCCAAAGCTCACATGCTGACAGATCGGAAGAGCGTCGTGTAGGGAAAGAGTGTGTTCGGTTGTGTAGATCTCGGGGGGCGCCGGGTCATTAAAAAAAAAAAAGAGGGAACTCGGGTGTGTGCGATGAACAGAGAAGAATGCGGTGTAGTACAGTGACACAATTGAGTCAGTTGTGTAAGTGTCAACATATATGAGCGAATGTGGACAAGGT
+
BBBCCFFFFFCCGGGGGGGGGGHHHHHHGGGHHHHHHHHGHHHHHHHHHHHHHHHHHHHHHHHHHHGFFGHHHGGGGGGEHHHGFHHHGHHHGHGBGGGFFFFG2BD4D4?4FF/>/9-<--9--9-.0<00:B:-<-@--<../..<..00.<-.-<...0<..<0000////0<0/000.9.-.0000000000000/.00::0000000<0.:00000000000/000<0000----0000000...0
@M03495:530:000000000-LYBTV:1:1108:24029:19525 2:N:0:CTGGAGTA+AACCGAAC
ATATTTTGCGTTGATAAACCAGTCACAACCACTTCTTGCCCTCCAAAGCTCACATGCTGACAGATCGGAAGAGCGTCGTGTAGGGAAAGAGTGTGTTCGGTTGTGTAGATCTCGGTGGTGGCCGGATCATTTAAAAAAAAAAAAAACAATAGAGGGTGGCAAGGGTGGACTGTGTTGCTACCTGCATAGATATAGACAACACATGCACTATCGACTAAAGACGCAAGTCACTATCGATGACTACGAACTAG
+
CCCDDFFFFCDCGGGGGGGGGGHHGHHHGGFGHHHHHHHHHHHGHHHFHHHHHHHHHHHHHHHHHHGEGGGHHHGGGGGGHHHHGHHHHHHGGFGGHHEGGGGGE?43?4DGFGG/E////0B////<0>F2DFHGDFGCC@-<--...01111/...-./0.....-.00.011/.1011/00./11011<111101/..9.00000<<11..-.-00<1/.----11111111.<.11011/.9.-.0<
@M03495:530:000000000-LYBTV:1:1108:15021:19537 2:N:0:CTGGAGTA+AACCGAAC
ATATTTTGCCGTTGATAAACCAGCTAATCCTGAAAAAAAAATCAAAGCTAAAAACTACAATGCTAAGACCACGATGTGACTGCTATCAAAGTTAGATATATATGTAAATTATTCATCTGTCAAATCCTAGAATTATATCATACCTGCTCCAGCAATCACGACCTGTCCTGGCAAACAACCTGCAGAAAAGCCAATCAAATATATTTTCACAAGAGATGGAATGTGAGGCAATAATAGAGTACAAAGGTTGA
+
ABCCCFFFFFCBGGGGGGGGGGHHHHHHHHHHHHHHHGGGGHHHHHGHHHHHHHGHHHHHHHHHHHHHHHHHGGHGHHHHHHGHHHHHHHHHHHHHHHHHHHHHHHHHHHHHHHHHHHHHHHHHHHHHHHHHHHHHHHHHHHFGHHGHHHHGHHHHHHHGGGGGHHHHHHHHHHHHHFHGHHGHHGHHHHHHHHGHHHDGHHGHHHHHHHHCGHGFHHHGFHHHGGGGGGGG0FFGGGGFFGFFGGGGFGC
@M03495:530:000000000-LYBTV:1:1108:17801:19585 2:N:0:CTGGAGTA+AACCGAAC
ATATTTTGCCGTTGATAAACCAGCTAATCCTGAAAAAAAAATCAAAGCTAAAAACTACAATGCTAAGACCACGATGTGACTGCTATCAAAGTTAGATATATATGTAAATTATTCATCTGTCAAATCCTAGAATTATATCATACCTGCTCCAGCAATCACGACCTGTAATGGTTTAGTGGGTTGTTCACTGTTTCTGAAAAATGAAGATAGTTGTCCAGCTTCCAAAAAGTTTATTGTGTTTTCTAGTGGAG
+
3AABBFFFFFBAGGGGGGGGGGHHHHHHHHHHFGFHHGGGGHHHHHFHHHHHHHGHHGHHHHHHHGHHHHHHGGHGHGGHGFFHHHHHFHFGHHHHHHGHHHHHHHHHHHHHHHEGHHHHHHHGHHHHHHHHHHHGHHHHHHHHHHHFFHHHHHGHHGGG<DGGFGHFHHHHGFHG<FHEFFGGHHHHHEGFGB<GHDHHFFHHGFHHFHHHHHCCGGGFGFCCCG...:BBBFFGGF9CFFGGFGFGGFE
@M03495:530:000000000-LYBTV:1:1108:16810:19601 2:N:0:CTGGAGTA+AACCGAAC
ATATTTTGCCGTTGATAAACCAGCTAATCCTGAAAAAAAAATCAAAGCTAAAAACTACAATGCTAAGACCACGATGTGACTGCTATCAAAGTTAGATATATATGTAAATTATTCATCTGTCAAATCCTAGAATTATATCATACCTGCTCCAGCAATCACGACCTGTAATGGTTTAGTGGGTTGTTCACTGTTTCTGAAAAATGAAGATAGTTGTCCAGCTTCCAAAAAGTTTATTGTGTTTTCTAGTGGAG
+
>ABBBFFFFFBAGGGGGGGGGGHGHGHHHHGFGFHHHGGGGHGFHFFFHGHGHHFHGHHHHBGFHHHGHGGHGGHGFHEHBGFHHF?GBGFHGHBFGHGHFGEHBBHHHFHHBGBGHFHHHHHGHHHFHGHFHHGHHHHHHHFFFGAFGEGGFGGFC2@/BCCDBGHFHHGG<FGF<FAGGGGDHHHFHBGGDGHFFHGH..DBDG0GCCG0CC::GFFGFG/;:CCEAB0CFGGGFGG/9CFGFB0C90;
@M03495:530:000000000-LYBTV:1:1108:11897:19619 2:N:0:CTGGAGTA+AACCGAAC
ATATTTTGCCGTTGATAAACCAGGGACTCAGGCTGGACCAAAGCTCACATGCTGACAGATCGGAAGAGCGTCGTGTAGGGAAAGAGTGTGTTCGGTTGTGGAGATCTCGGAGGGCGCCGCATCATTTTAAAAAAAAAGAGGAATGAACCAGAATACAGGTACAAATAGAAAGAGTGAGACGGGGACGTGGATAGCATCATACTGGCGCAGGGGTGTCACAGAAGCCACACTAAGAATATCACGGTGCTCGG
+
BBBBBFFFFFBAGGGGGGGGFGHFGCFHHHHGFHHGHHGHHHHHHHHHHHHHHGGHHHHEHHGGGGGGGFFGEEGHHHHGHHHHFHHFGFHFHGGFGEG?/?FCBBB40F/><//<<BC////11<11@FF1F>---..<../00000..../;0000:000090000000///;09;;:.9-----;.../9//:///;/://9.-.-----99-///9//;//...9;/////9////9/....-;/.9
@M03495:530:000000000-LYBTV:1:1108:20898:19625 2:N:0:CTGGAGTA+AACCGAAC
ATATTTTGCCGTTGATAAACCAGCTAATCCTGAAAAAAAAATCAAAGCTAAAAACTACAATGCTAAGACCACGATGTGACTGCTATCAAAGTTAGATATATATGTAAATTATTCATCTGTCAAATCCTAGAATTATATCATACCTGCTCCAGCAATCACGACCTGTAATGGTTTAGTGGGTTGTTCACTGTTTCTGAAAAATGAAGATAGTTGTCCAGCTTCCAAAAAGTTTATTGTGTTTTCTAGTGGAG
+
CCCDDFFFFFDCGGGGGGGGGGHHHHHHHHHHHHHHHGGGGHHHHHGFHFHHHHGHHHHHHHHHHHHHHHHHGGGEHHHFHHHHHFGHHHHGGHHHHHHHHHHHHHHHHHHHHHHFHHHHFHHHHHHHHHHHHHHHHHHHHGFHHHGHHHGHHHHHHGHGGGGGHHHEHHHHHHHF=GHHEGGFHHHHHHHHHHGHGHHHHHHHHGHHHHFHGH:GHHHHGH;CGHCEDFGFFGGFFFFGFGGGGGBFFCE
@M03495:530:000000000-LYBTV:1:1108:5496:19649 2:N:0:CTGGAGTA+AACCGAAC
ATATTTTGCCGTTGATAAACCAAAGCTCACATGCTGACAGATCGGAAGAGCGTCGTGTAGGGAAAGAGTGTGTTCGGTTGTGCAGATCTCGGTGGTCGTCGTATCATTAAAAAAAAAAACAACACTAATAAATACGGTTAGCGCTCCTGAACTCTATATAAAAAGTGACCATCAATGTCCCTGAGGTAATCTCCACCCTGTCACGTAATCCATGCAACACATTACACGCTCCATGATCACCGTGTGAATCC
+
BBBBBFFFFFDBGGGGGGGGGCHEFFHHHHHFBGHFDF3BGHHHGECEFHHGDFGEGHHGGFHHFHFEGGDGBFGFCFGGGG343B33@BFF111?3>>?E/B3EE4FFDHB?BGC////////?101=1111<1..0...0--...//00::0000:0;00C0.0;000/0/0;00;00000/;./0;9F0009/.9;/0/00.;...///////;99../;////.-...////////..:.../////
@M03495:530:000000000-LYBTV:1:1108:17274:19652 2:N:0:CTGGAGTA+AACCGAAC
ATATTTTGCCGTTGATAAACCACCCTCCCTGTGGTCGTTATCTTGCTCCTTCTGTCGTCAACGAATTTACTAATTCCAAAGCTCACATGCTGTCAGATCGGAAGAGCGTCGTGTAGGGAAAGAGTGTGTTCGGTTGTGTAGAAGACGGGGGTGGGCGGGTGGTGAGGAAGAGATAGTGGAAGTGGAGTGGGAGAGCGCTGAGATGAAGGTGAGATGTAAATTAACGACAGATGAGGCGACAGCTGACGCGG
+
AAAABFFFFF@>EGGGGCGFBAEAF4FEFHGHGF23E2EAGGHGGFHEHFGHHHHBFFFHEG?11FGH5FGHBBGHFFEGHGHHEF3EBCFH4BF4@FGE?E1EGFFF?E@>EGEGBCGHHHC24???0?BCCE<//?2@>>2222?///>----.:--9--;.0../..;../////.///////./....9...--.-..///////9//./9//////////..---//////.-----./;/9..--
@M03495:530:000000000-LYBTV:1:1108:26334:19664 2:N:0:CTGGAGTA+AACCGAAC
ATATTTTGCCGTTGATAAACCAGCTAATCCTGAAAAAAAAATCAAAGCTAAAAACTACAATGCTAAGACCACGATGTGACTGCTATCAAAGTTAGATATATATGTAAATTATTCATCTGTCAAATCCTAGAATTATATCATACCTGCTCCAGCAATCACGACCTGTAATGGTTTAGTGGGTTGTTCACTGTTTCTGAAAAATGAAGATAGTTGTCCAGCTTCCAAAAAGTTTATTGTGTTTTCTAGTGGAG
+
AAAABFFFFFBAAE4EGGGGGCDAGFFFFGFFFHHEGGGFGHFFHHHFHGGFFFGFFBGFGDBBGFGHH2CGGGEEFDGGFDFGHGCHHHHEGHFHHHHH4GHFFGHHGFHHEDFGFDBBFGHFHHGFFFHHHHHHHGGHHHGBFGFHHBCGFHFFFCGDGGC/0?GFHGHGHHGB>FGEEGGGHGHHHDHHFHDGGFFB<CDGDHFHEHGGHG0:<GFBCB;0::.;CFFCFF0C0CFB9BFFGB0;.9.
@M03495:530:000000000-LYBTV:1:1108:14574:19722 2:N:0:CTGGAGTA+AACCGAAC
ATATTTTGCCGTTGATAAACCAGCTAATCCTGAAAAAAAAATCAAAGCTAAAAACTACAATGCTAAGACCACGATGTGACTGCTATCAAAGTTAGATATATATGTAAATTATTCATCTGTCAAATCCTAGAATTATATCATACCTGCTCCAGCAATCACGACCTGTAATGGTTTAGTGGGTTGTTCACTGTTTCTGAAAAATGAAGATAGTTGTCCAGCTTCCAAAAAGTTTATTGTGTTTTCTAGTGGAG
+
AABCCFFFFFCCGGGGGGGGGGHHHGHHHHHHHHHHHGGGGHHGHG5GHHFHHGGFHHHHHGHHHHHHHGHHGFHEFFHHFGBGHHFHHHHFHHHHHGHFHHHHHHHHHHHHHHHHHHHHHHHHHHHHHHHHHGHHHHFHHHHFHHGHHGHHBGHGFHHFA/CFFGBFHHHHHGHH=<0GGGGAHGGHHHGD<DDHHHGG<GGGHHHHHHHCGH<CCHGH0G;::G.:DFFFGGGGGGGGGFGGFGGG?0A
@M03495:530:000000000-LYBTV:1:1108:22078:19725 2:N:0:CTGGAGTA+AACCGAAC
ATATTTTGCCGTTGATAAACCAGGGACTCAGGCGGACCAAAGCTCACATGCTGACAGATCGGAAGAGCGTCGTGTAGGGAAAGAGTGTGTTCGGTTGTGTAGATCTCGGGGGTGGCCGTGTCATTAAAAAAAAAAGAAAAGAAAGATTGTAGGAGGTGTGTCAGTGTCATCATATAAAAGAGGGTGTCTAGTACGATTGGAGAAGTATAGGTGTACGGTTAGAAGAAACAGTGAGTGATCAATGTGTTGAG
+
CCCCCFFFFFECGGGGGGGGGGHGGFFHHHHHHGGGGGHHHHGHHHHHHHHHHHHHHHHHHGGGGHHHGGGGGGHHHHGGHHHGHGHGHFGHGGFFGGG24B4?4DD0?/BC/<>00<<-0<D1111<DD<@@-<...///../0/<:001:00<...0..11111:1111111111:11./....9011<111......0/0./1111:0<0001..:...1110///<<1:<010111101:111/.1:
@M03495:530:000000000-LYBTV:1:1108:22935:19732 2:N:0:CTGGAGTA+AACCGAAC
ATATTTTGCCGTTGATAAACCACCCTCCCTGTGGTCGTTATCTTGCTCCTTCTGTCGTCAACGAATTTACTAATTCCAAAGCTCACATGCTGACAGATCGGAAGAGCGTCGTGTAGGGAAAGAGTGTGTTCGGTTGTGTAGATATCGGTGGCGGGCGTGTGATTAAAAACAACAAGTATACGGTGAGTTCTGGGTAGGCCAGTAAGCGTGGAGTAAACAGGAGACTGAGTGGCGGTACAGTTGTGGTGTGG
+
AAAABDFFFFBAEGCFGGGFGAFFGGCEFHHFFHGHFAEHHHHHGGHHHFGGHGHFFGGHGHEEGHHHHHHHGHFGFH55GFFFHHGGHHHHHHGHFHHHGGAFGGHGFDGGDHHHGEHEHHHHFHHFG2?BGGGCBA222>>@>D/>/??0/>--:-::.;0:;F000....9./00000..:9..000000//0../9;.B////-..-..//////......//////..-9-.;/F/;//.:9..9.
@M03495:530:000000000-LYBTV:1:1108:23504:19739 2:N:0:CTGGAGTA+AACCGAAC
ATATTTTGCCGTTGATAAACCAGCTAATCCTGAAAAAAAAATCAAAGCTAAAAACTACAATGCTAAGACCACGATGTGACTGCTATCAAAGTTAGATATATATGTAAATTATTCATCTGTCAAATCCTAGAATTATATCATACCTGCTCCAGCAATCACGACCTGTAATGGTTTAGTGGGTTGTTCACTGTTTCTGAAAAATGAAGATAGTTGTCCAGCTTCCAAAAAGTTTATTGTGTTTTCTAGTGGAG
+
AAAABFFFFFCCGGGGGGGGGGHHHHHHHGGHFGHGHGGGGHHFFHFFHHHHHGFHHHHHGHHHHGHHHHHHGGHGHGHHHHHHHHHHHGGHHHGHHHHHHHHHHHHHHFHHFHHHGHHHHHHHHHHHGHHHHHHHHHHHHHHHHGHHHGHHHHHHHGHGGGGGHHHGHHHFHHHG>FGHEGGFHHHHHHHGGHHHHGGHHHGHHHHHHHHHHH;CFGGHHH;CFHHGB0FFFFFGGGFFFFFFFBFGG0A
@M03495:530:000000000-LYBTV:1:1108:13322:19747 2:N:0:CTGGAGTA+AACCGAAC
ATATTTTGCCGTTGATAAACCAGCTAATCCTGAAAAAAAAATCAAAGCTAAAAACTACAATGCTAAGACCACGATGTGACTGCTATCAAAGTTAGATATATATGTAAATTATTCATCTGTCAAATCCTAGAATTATATCATACCTGCTCCAGCAATCACGACCTGTAATGGTTTAGTGGGTTGTTCACTGTTTCTGAAAAATGAAGATAGTTGTCCAGCTTCCAAAAAGTTTATTGTGTTTTCTAGTGGAG
+
@BBBBFFFFFBBGGGGGGGGGGHHHHHHGHHHHHHHHGGGGHFHHGGEGHFHHF1FHHHFFFHGHFFGGBGHFCGEHFFFFGFDHGGHHHHHFF43GHGD4@FG?GHHHBHHFFGFHHEFEHHBEHBGHFHHHFHFHFBHHGH2BGFHGFBBCGCGBFGGGGGGHDGGGHHHHEHHDGFCDCCGFDGFFGDGDG0DGHHH.<DFBG0CCGH0CGC00C/;<C;;CC.9CFF0BBCFGGGGGFBFFGFGE0:
@M03495:530:000000000-LYBTV:1:1108:19306:19748 2:N:0:CTGGAGTA+AACCGAAC
ATATTTTGCCGTTGATAAACCAGGACTCAGGCTGGACCAAAGCTCACATGCTGACAGATCGGAAGAGCGTCGTGTAGGGAAAGAGTGTGTTCGGTTGTGTAGATCTCGGGGGGCGCCGGATCATTAAAAAAAAAAAAAGCACGGTGAGAGGGTGTGGGCTAATTGTGGCAGAACACAGTGCTGTCAACATGTTTGATCGAGCAGACATCGAGCTGCCTTTCTGACGAGGTGCGGGACCTCAGGTTATGAGC
+
ABBBCFFFFFCCGGGGGGGGGGHGHHHHHHHGHHGHHHGHHHHHHHHHHHHHHGHHHHHGHGGGGFHFGGGEEGHHHHGFHHHCHHHFHGHGFGCFGGG2?FB4BDBFE/>@--9-99--;-:;FBB000:@@----9..0/:-....00..:.9:.../.090000;:/..///9..:0000:;0000/00009000:A.;-/:./00:/...00;00000:00..--.90-----./000/0:990000
@M03495:530:000000000-LYBTV:1:1108:12757:19750 2:N:0:CTGGAGTA+AACCGAAC
ATATTTTGCCGTTGATAAACCACCCTCCCTGTGGTCGTTATCTTGCTCCTTCTGTCGTCAACGAATTTACTAATTCCAAAGCTCACATGCTGACAGATCGGAAGAGCGTCGTGTAGGGAAAGAGTGTGTTCGGTTGTGTAGATCTCGGTGGTGGGCGGATCATTAAAAAAAAAAAAAAGAGAGAAACATGCAGGATGTGGGAGTAGTAGAGAATATATTAAGCGTGTAAGGATCCTGATGTGTAGTTCATT
+
BBABCFFFFFBBGGGGGGGGGGGGGHHGGHHHHHHHGGGHHHHHHHHHHHHHHHHHGGGHGHGGGHHHHHHHHHHHHHHHHHHHHHHHHHHGHHHHHHHHGGGGHHHGGGGGGEHHHGHHHHHHGHHHGHHGGGGGFF22F2222>=?/???//-.----<<CC1:1:0<<<@-----..//..00//:<001..00010..../1111111001111111109.../11000//1011:11<1:1<11:1
@M03495:530:000000000-LYBTV:1:1108:24575:19771 2:N:0:CTGGAGTA+AACCGAAC
ATATTTTGCCGTTGATAAACCAGCTAATCCTGAAAAAAAAATCAAAGCTAAAAACTACAATGCTAAGACCACGATGTGACTGCTATCAAAGTTAGATATATATGTAAATTATTCATCTGTCAAATCCTAGAATTATATCATACCTGCTCCAGCAATCACGACCTGTAATGGTTTAGTGGGTTGTTCACTGTTTCTGAAAAATGAAGATAGTTGTCCAGCTTCCAAAAAGTTTATTGTGTTTTCTAGTGGAG
+
AABCCFFFFFCBGFGGGGFGGGHGHHHHHGGFFGGEFGGGGGHHHHFHHHGGFHGHHHHHHHHHHGHHHGHHGGHGGHHHFFCFFHFHHFH@GGHHHHHHHHHHHHHHHHHHHHHHHFFHFHGEHHHHHHHHHHFHGHFHHHHEHGHHGHFGHFGHHCHGFGGGGGFHGGG<FGHH>GFGCFGGHHHFHGHHHHHHHFGGHHHGGHHHEFGHFHCGEC:GCHCGGH.:ACBFGGFGGGBFGG0CFF09CB?
@M03495:530:000000000-LYBTV:1:1108:21943:19783 2:N:0:CTGGAGTA+AACCGAAC
ATATTTTGCCGTTGATAAACCAGCCTCCCTGTGGTCGTTATCTTGCTCCTTCTGTCGTCAACGAATTTACTAATTCCAAAGCTCACATGCTGACAGATCGGAAGAGCGTCGTGTAGGGAAAGAGTGTGTTCGGTTGTGTAGAGTTCGGTGGTCGGCGTGTAAATAAAAAAAAAAAGGTGAGGATGGTGATGAATGGAGATTAAAGTGAAACATTGAGCTTTGTAATGTGACAGAAGATGATGATATGCGCG
+
BBBCCFFFFFBBGGGGGGGGGGHHGHFHGHHGHGHHGGGHHHGHHHGHHHHHHHHHGGGHGHGGGHHHHHHHHHHHHHHHHHHHHHGHGHHHHHHHCHGGEEFGHHHGFGGEEGHFFGHGHHFHHHHHGHDDGGGGGG<>D22@2><</?A/1<-----./00<0=0=0;-@:--..000..090.90000000000/0/00000;00000/00;000000000000000000/:00:0000900:00..-
@M03495:530:000000000-LYBTV:1:1108:25809:19789 2:N:0:CTGGAGTA+AACCGAAC
ATATTTTGCCGTTGATAAACCAGCTAATCCTGAAAAAAAAATCAAAGCTAAAAACTACAATGCTAAGACCACGATGTGACTGCTATCAAAGTTAGATATATATGTAAATTATTCATCTGTCAAATCCTAGAATTATATCATACCTGCTCCAGCAATCACGACCTGTAATGGTTTAGTGGGTTGTTCACTGTTTCTGAAAAATGAAGATAGTTGTCCAGCTTCCAAAAAGTTTATTGTGTTTTCTAGTGGCG
+
AA>AAFFFFFBBGGGGGGGGGGHCHGCFHHHHHHHHHGGGGHGGHHGEHHHHFFGHHHHHGHHHHHHHHHHHGGGGFHHFHFFFHHGHGHE@GFHEHHHHHHHHHHHHHHHHHHFGHHHHHHHGHHHHHHGHHHHHHHFHHGGHGHHHHHHHHFHHHHG/BCCGFHHGGGFFGHHGGGFEAFGGHHFHGHGGGG=GBGDG<CGHGGFGHHF;GG:0;CGGHH/:CG;.CFGGEGGGBFBBFBFGGGFF..;
@M03495:530:000000000-LYBTV:1:1108:14774:19801 2:N:0:CTGGAGTA+AACCGAAC
ATATTTTGCCGTTGATAAACCAGCTAATCCTGAAAAAAAAATCAAAGCTAAAAACTACAATGCTAAGACCACGATGTGACTGCTATCAAAGTTAGATATATATGTAAATTATTCATCTGTCAAATCCTAGAATTATATCATACCTGCTCCAGCAATCACGACCTGTTAATGGTTTAGTGGGTTGTTCACTGTTTCTGAAAAATGAAGATAGTTGTCCAGCTTCCAAAAAGTTTATTGTGTTTTCTAGTGGG
+
BBBBBFFFFFBBGGGGGGGGGFHHHHHHHHHHHHHHHGGGGHHHHHGHHHHHHHGHHHHHHHHHHHHHHHHHGGHGHHHHHHFHHHHHHHHGHHHHHHHHHHHHHHHHHHHHHHHHHHHHHHHHHHHHHHFHHHHHHHHGHHHGHHHFGHHHEHHHGHHGDGGGHHHHGHHGGFGHHHHGEDFGGHHHHHGHFHHHHEGHD.GGHHHHHHGGHG<;CCHHHHGGGFCEGA;FFGGGGGGFFGGFGFGGGG.
@M03495:530:000000000-LYBTV:1:1108:4507:19846 2:N:0:CTGGAGTA+AACCGAAC
ATATTTTGCCGTTGATAAACCAGCTAATCCTGAAAAAAAAATCAAAGCTAAAAACTACAATGCTAAGACCACGATGTGACTGCTATCAAAGTTAGATATATATGTAAATTATTCATCTGTCAAATCCTAGAATTATATCATACCTGCTCCAGCAATCACGACCTGTAATGGTTTAGTGGGTTGTTCACTGTTTCTGAAAAATGAAGATAGTTGTCCAGCTTCCAAAAAGTTTATTGTGTTTTCTAGTGGAG
+
3ABAAFDFBFD>EEGGGGGFGCHHHHHHGHHHHHHHHG2EEGFHGGGHHHHHGFGHHHHFFFHFBBGHHHHHGGHGHHHGGEFBEGFHHHHHHHHHHGHHHHEHGHHHGHHHEHHHHHGFGHHHHHHHHHHHHEHEFHGHHHGHHHFHHGHHHHFGF1FDF@DAC?GH<GFD1FFF>=GHCFDFHGHHBDDGD00=DD<DGHFHGGCGHFFCGH;CHHFC0CCCGG.;9BBFGGGBFFBFGGGGGG0CFBE
@M03495:530:000000000-LYBTV:1:1108:16701:19850 2:N:0:CTGGAGTA+AACCGAAC
ATATTTTGCCGTTGATAAACCAGCTAATCCTGAAAAAAAAATCAAAGCTAAAAACTACAATGCTAAGACCACGATGTGACTGCTATCAAAGTTAGATATATATGTAAATTATTCATCTGTCAAATCCTAGAATTATATCATACCTGCTCCAGCAATCACGACCTGTTAATGGTTTAGTGGGTTGTTCACTGTTTCTGAAAACTGAAGATAGTTGTCCAGCTTCCAAAAAGTTTATTGTGTTTTCTAGTGGG
+
BBBBBFFFFFBBGGGGGFGGGGFGHHHHHHHHHHGHHGGGGHHHHGHEHHFHHGGGHFHHHGHHHHHHHHHHGGHEHHHHHHFHHHGHHHHHHHHHHHHHHHHHHHHHHBHHHGHHHHHFHHHHHHHGHHHHHGFHHHGHHHGBGGHGGGHHFHHHHGFGDGGGHHHFGHHHFHHHHHHHHGGGGHHHHHGHFDGGFEGHG/<DGGHEHHHHGG;GCCFGHH;:GH;::;CFGGFGEGFGGFGGF;9FFG.
@M03495:530:000000000-LYBTV:1:1108:25323:19857 2:N:0:CTGGAGTA+AACCGAAC
ATATTTTGCCGTTGATAAACCAGCTAATCCTGAAAAAAAAATCAAAGCTAAAAACTACAATGCTAAGACCACGATGTGACTGCTATCAAAGTTAGATATATATGTAAATTATTCATCTGTCAAATCCTAGAATTATATCATACCTGCTCCAGCAATCACGACCTGTAATGGTTTAGTGGGTTGTTCACTGTTTCTGAAAAATGAAGATAGTTGTCCAGCTTCCAAAAAGTTTATTGTGTTTTCTAGTGGAG
+
AABBBFFFFFBAGGGFGGGGGGGGHHHHHHGGGGHGFFGGGHGFHGB2FGGHHHEHHHHHFGHFHGBBHHHHGGHEHGHGHHEF4FFHHFHHGFHHHHHHDHHHHHHHHHHHHGGHHGHHHHHHHHGHHFHGHHHHHHHHHHHEHHHGGFHGBFCFGGFGEFGGFHHEHHHHHHHGGHGHDGGGAGDDHHHHHHGDFGGBCCGBDF0CHGHGHF00CGFG0C:<;CC.CFFGGFFGGGFFGBBBFFFFG0:
@M03495:530:000000000-LYBTV:1:1108:23086:19858 2:N:0:CTGGAGTA+AACCGAAC
ATATTTTGCCGTTGATAAACCAGCTAATTCCAAAGCTCACATGCTGACAGATCGGAAGAGCGTCGTGTAGGGAAAGAGTGTGTTCGGTTGTGTAGATCTCGGTGGTCGGCGGATCATTAAAAAAAAAAAATGCGAGAGGATAGTACGAAGAGTGCTCATTATGAAAAAAAAATAGCAGTACAGGGTCAATGCGACGTTGCGATGGAACGGAAGCGGTAACTGAATCACTCGGAGCGTCATAGTAGGGTGTG
+
BCBBCFFFFFCBGGGGGGGGGGHHHHHHHHHHHHHHHHHHHHHHHHGHHHHHHHGEGGHHHGGGGFGBGGGGFHHHHHHHHHFFHGGFFGGGFB3@44BBEG/EEA3//E@////@2D>2@22AAFCC<-.0=..---../:000<.....<000000000000000.----.0:00000:00/.//.000<..---...--.../00...<.<--9..0000:0<000:...---....000:009/9-.
@M03495:530:000000000-LYBTV:1:1108:28760:19859 2:N:0:CTGGAGTA+AACCGAAC
ATATTTTGCCGTTGATAAACCAGTCAGGAGTCCAAAGCTCACATGCTGACAGATCGGAAGAGCGTCGAGTAGGGAAAGAGTGTGTTCGGTTGTGTAGATCTCGGTGGTCGGCGGGTTATATAAAAAAAAAAAATTGGAGGTGCGCGCGAGGAGTGGACTACAAGCCGGCAATAGACACGTGTCACTTTTACCATTACTACCCGACTTGTACTTGAGTCCACTGCGGGGTCTAGGCGTTCGAATACTTCACA
+
BBBBBFFFFFDAGGGGGGGGGGGGHGH4F2FFGHHFFHHHHHFHHHHDGHHHFHHHFFGDHFHGG?E0ABEGHGFFHHEHBE4@BBFF?1>/1?24344B4?BC?/>E3/////////1?11<11>--<<-;-./;/:/.;A0------;--..../////://..-----///B//;..././////////9/;////:..:9-:;/9//////;://9;///.----..////-.-..99/.///:///
@M03495:530:000000000-LYBTV:1:1108:17247:19875 2:N:0:CTGGAGTA+AACCGAAC
ATATTTTGCCGTTGATAAACCAGCTAATCCTGAAAAAAAAATCAAAGCTAAAAACTACAATGCTAAGACCACGATGTGACTGCTATCAAAGTTAGATATATATGTAAATTATTCATCTGTCAAATCCTAGAATTATATCATACCTGCTCCAGCAATCACGACCTGTAATGGTTTAGTGGGTTGTTCACTGTTTCTGAAAAATGAAGATAGTTGTCCAGCTTCCAAAAAGTTTATTGTGTTTTCTAGTGGAG
+
AAABCFFFFFCCGGGGGGGGGGHHHGHHHHHHHHHHHCGGGGHGHHHFGGHHHFEFHHHHHHHHHHHHHFHHGGHGHHHGHF?GHHFGHFHGGHFHHHHHHHHHHFHHHHHHHHHHHHHHHHHHHHHGHHHHHHHHHHHFHHHEFGHHHFFHHFGHHGHG/@DGFGHGHHHHHHGG>FFHGGGGHHHHHHHGGHGHHHDG<GHFDGHHHHHHHH:GHHFHFH;;GC;9ABBFBFFFFGCFFFFFGGGGGEE
@M03495:530:000000000-LYBTV:1:1108:24559:19876 2:N:0:CTGGAGTA+AACCGAAC
ATATTTTGCCGTTGATAAACCAGTCACAACCACTTCTTGCCCTCCAAAGCTCACATGCTGACAGATCGGAAGAGCGTCGTGTAGGGAAAGAGTGTGTTCGGTTGTGTAAATCTCCGGTGTTGCCGCAGCAATAAACAGAAGAGACATCGGCGTTCCGGCTGGTCCTTTGAAGATTCAACGTGTTCTTCGAATTGTCTCTGGAGCTGTGTGACCGGTTCTTCCCGGAGTATGCATCAAGTGGCTCGCCGTCA
+
ABABBFFFFFBAFAAGGGGGGGHGGFHFGAFGGBGHHGBHHGFHGHHHBFGFEFFHEGFHHHHHGHHHFAEGHHHGGGGGEFCGHGB1CG3FFGGGFFHG?/EEEA2444B44B3<//////3B/////02@22@<20?11?00<0?D/.><-<./.---<A/:0000C00:;:000:0..;/.0900...9;;00;0;00;./9/C/0.000-9-../;//.9@--.//////9///://../-----9.
@M03495:530:000000000-LYBTV:1:1108:27222:19896 2:N:0:CTGGAGTA+AACCGAAC
ATATTTTGCCGTTGATAAACCAGGACTCAGGCTGGACCAAAGCTCACATGCTGACAGATCGGAAGAGCGTCGTGTAGGGAAAGAGTGTGTTCGGTTGTGTAGATCTCGGTGGTTGCCGGCTCATTAAAAAAAAACAGAATGCGTGTGTGAGCTCGCGACTGCCAGATGCAGCAGCAGTCCGACGGTTCAGCCGACGTCTATCACCACTGTATAGAGCTTCTTCATTAGCTGCCTCTCGCACGATGAAAACC
+
BBABAFFFFFBAGGGGGGGGGGHGHEHHGHCC2CFFHFAAFHHFFHHFHHHHHDFGGFGGHDEFECG2EEGGEEHFGHGECEH3EGHFGE3B?EGGFEF24B4BGGB0F/?////0B///<<222>>22@<//-.<001111.<..<<<00/0<.-;---.//CF.00;00/:./.9;/0.9-;@D..9B//-;9--9../;:/.:.//;/;/////;;///:;///9///9;9///..-9-.../////9
@M03495:530:000000000-LYBTV:1:1108:17589:19902 2:N:0:CTGGAGTA+AACCGAAC
ATATTTTGCCGTTGATAAACCACCCTCCCCAAAGCTCACATGCTGACAGATCGGAAGAGCGTCGTGTAGGGAAAGAGTGTGTTCGGTTGTGTAGATCTCGGGGGTCGCCGGATCATTAAAAAAAAAAAAAATAGAGAGTTCAAGGGGATGGGCTGTAGGTAAAATCCGAGTAGATTCGTGTATGATGAATTCGTGATATAGTGCATCTGTACGTATGTGCACGTAGATAATAAAACTTGCGTGTGGATGCT
+
CCCCDFFFFFCBGGGGGGGGGGGGGHHGGGHGHHHHHHHHHHHHHHHHHHHHHGGGGHHGGGGGGGHHHHGHHHHHHHHGHGHHGGGGGGG2@F444B4B?/>@<///</<///0<=1<><GCFDG?C---.001<:.0111110.-....../..110111111:0..<..11111./9</1111111111.<.//1<11<1<111111<1./0:/11110../..1<1<11110011:<....<0<0/<
@M03495:530:000000000-LYBTV:1:1108:26104:19916 2:N:0:CTGGAGTA+AACCGAAC
ATATTTTGCCGTTGATAAACCAGCTAATCCTGAAAAAAAAATCAAAGCTAAAAACTACAATGCTAAGACCACGATGTGACTGCTATCAAAGTTAGATATATATGTAAATTATTCATCTGTCAAATCCTAGAATTATATCATACCTGCTCCAGCAATCACGACCTGGTCCTGGCAAACAACCTGCAGAAAAGCCAATCAAATATATTTTCACAAGAGATGGAATGTGAGGCAATAATAGAGTACAAAGGTTG
+
AABBCFFFFFCBGGGGGGGGGGHHHHHGHHHHHHHHHGGGGHFHHHGFHFHHHHGGHGHHFFHHHGFHFHFHGGHEH4FHHHGHHHHHHHHBGHHHHHHHHHHHHHHHHGHGHGHHGHHHGHGHHHHHHHHHHGHHHHHHHHHFHHHHGHHGHHGHGHGAEFGGFGHHHGHHFHFGHFHHGHHFFHHGHHHHGC/<C<0==G:GHHHHHHHFFG::/0C/GBCB;;CCAEGFGFC0FFGG9FFGFFFGFF/
@M03495:530:000000000-LYBTV:1:1108:5956:19926 2:N:0:CTGGAGTA+AACCGAAC
ATATTTTGCCGTTGATAAACCAGCTAATCCTGAAAAAAAAATCAAAGCTAAAAACTACAATGCTAAGACCACGATGTGACTGCTATCAAAGTTAGATATATATGTAAATTATTCATCTGTCAAATCCTAGAATTATATCATACCTGCTCCAGCAATCACGACCTGTAATGGTTTAGTGGGTTGTTCACTGTTTCTGAAAAATGAAGATAGTTGTCCAGCTTCCAAAAAGTTTATTGTGTTTTCTAGTGGAG
+
ABBBBFFFF4@AAEGGFFGGGGGHHBG54GHFHFHHGGAEGHFGGGFFHGDGHHGHGHHHHHHFHFHF3GHFEGGFCHH4@F34@D?FHHGGFHFGFHEHGHHHFGHHHFHHGHHHGHHGHHHHHFFHHG3GEHH4EGHFFHF0GGGFHBHHEGHGHHHGGGGGCGGGHHG?1<FF<FFFEFGGHGGFEGDGD0=GFHBGHHFH0GFHHHHBCG00<GGFHG/0;GGE.0CFFGGG;F;F//CF00C0.:E
@M03495:530:000000000-LYBTV:1:1108:10007:19980 2:N:0:CTGGAGTA+AACCGAAC
ATATTTTGCCGTTGATAAACCAGTCACAACCACTTCTTGCCCTCCAAAGCTCACATGCTGACAGATCGGAAGAGCGTCGTGTAGGGAAAGAGTGTGTTCGGTTGTGTAGATGTCGGTGGCAGCCGGGTCAATAAGAAAAAAAAATTGTGTAAAAAGGACCAATCATGTGTTTACGTTGTATGGGAAAATTACCCAAAACTAAAAAAAAATCATGTCAAAGGAACGCATGTAAAGCCAACTTATATTGGTAA
+
BBBBAFFFFFBAEGCBFBFGCGHHHHFHGEEGDHGHFHHGHHFEEHHFHGHFHGGHHHFFDGHHHHHHGFGGFFFGGGGEEGCGBA3?GE3F@@GE13FE/?E/?/BF3B44B4/E/?/02////////02@222220?0<@--01=0=/=0000../.<..//00;=0:/;:0.;:.:0;09.//.;C/000/;C...00:00C----./////;9///../...9.;//////..;.9://////////
@M03495:530:000000000-LYBTV:1:1108:26814:19989 2:N:0:CTGGAGTA+AACCGAAC
ATATTTTGCCGTTGATAAACCAGCTAATCCTGAAAAAAAAATCAAAGCTAAAAACTACAATGCTAAGACCACGATGTGACTGCTATCAAAGTTAGATATATATGTAAATTATTCATCTGTCAAATCCTAGAATTATATCATACCTGCTCCAGCAATCACGACCTGTAATGGTTTAGTGGGTTGTTCACTGTTTCTGAAAAATGAAGATAGTTGTCCAGCTTCCAAAAAGTTTATTGTGTTTTCTAGTGGAG
+
AAABBFFFFFBAGGGGGGGGGGHHHHGGHHHHHHHGHGGEGHHHHHFHHFGHHHGGHHHHHHGFHHHHHGHHGGHGHGHGHGFFHHGHHHHHHHGHHHHHHHHGHHHHHEHHFFGHHHHHHHHHHHGEHHHHGHHHGHGHHHHFHHHHHHHEHHHHHGFGGGCGCGGHGHFFHHHHGFFGDGCGEFHHHHHHHHHGHHFFHHFHDGCCGHHGHF:CHGHFFF/C0C.;EBFGGG0;CFFGGFBFFGGGFF?
@M03495:530:000000000-LYBTV:1:1108:13525:19997 2:N:0:CTGGAGTA+AACCGAAC
ATATTTTGCCGTTGATAAACCAGCTAATCCTGAAAAAAAAATCAAAGCTAAAAACTACAATGCTAAGACCACGATGTGACTGCTATCAAAGTTAGATATATATGTAAATTATTCATCTGTCAAATCCTAGAATTATATCATACCTGCTCCAGCAATCACGAATGGTTTAGTGGGTTGTTCACTGTTTCTGAAAAATGAAGATAGTTGTCCAGCTTCCAAAAAGTTTATTGTGTTTTCTAGTGGAGGTCTTC
+
BCCCCFFFFFCAGGGGGGGGGGHHHHHHHGHHFHHHHGGGGHHHHHHHHHFHHHGHHHHHGHHHHGHHHHHHGGHGHHHGHHHHHHGHHFHHGHHGHHHHHHHHHHHHHHHHHHHHHHHHGHHHHHHHHHHHHHHHGHHHHHHFHHHHHHGHFHHHHHHGGDGHHFHHGG1FGFFGGGHHHHHHFHHHHHHHHH.CFGHGDD0DDGFHHHHHHE0CCBGGHHGFHH:;CFFGFFFFGGGE0;90:AEGFB9
@M03495:530:000000000-LYBTV:1:1108:25421:19998 2:N:0:CTGGAGTA+AACCGAAC
ATATTTTGCCGTTGATAAACCAGCTAATCCTGAAAAAAAAATCAAAGCTAAAAACTACAATGCTAAGACCACGATGTGACTGCTATCAAAGTTAGATATATATGTAAATTATTCATCTGTCAAATCCTAGAATTATATCATACCTGCTCCAGCAATCACGACCTGTAATGGTTTAGTGGGTTGTTCACTGTTTCTGAAAAATGAAGATAGTTGTCCAGCTTCCAAAAAGTTTATTGTGTTTTCTAGTGGAG
+
AAAAAFFFFFBBGGGGGGGGGGHHHHHHHHHHHFGHHGGGGGFHHHFHHHHHHHGHGHHHHHHHHBCGFHHHGGHGHHHHHHGHHHHHHHHHHHHHHHHHHHHHHHHHHFHHBHHGGHHHHFHFHHHHGHHHHHHHHHHFHHHFHHHHHHHHFHHFFGGGGGFDHHHBHHGHHHHE1FGHDGGGHHGHHHGGHHHGHEFFFCGHEHFHHHHHHHGGHG/GFH/CCCC.9:BFFGFGFBBFFBBFFFFF?0:
@M03495:530:000000000-LYBTV:1:1108:8565:20001 2:N:0:CTGGAGTA+AACCGAAC
ATATTTTGCCGTTGATAAACCAGAACCATCCAAAGCTCACATGCTGACAGATCGGAAGAGCGTCGTGTAGGGAAAGAGTGTGTTCGGTTGTGTAGATCTCGGTGGTCGGCGGTTAATTAAAAAAAAAAAGACCAAAGGAAGTGAAACGTGGGGCTGACGGGCAACACGATGTCAACACATAAAGAAACAGCCAAGACGTCCAAACGGGATAATTCCAGCAGCGCACGTCGACTGAGACTATAGCAGCACTA
+
ABABCFFFFFCAGGGGGGGGGGHHHFGFHHHHHHHHHHHFHHHHHGHHHHGHHHGEGGHHGGGGEEGBFHHGFHHHHHGHGHF3FEGGGGGG24@4444BGF/EE>3>/<E//</>@>2>@@GC/-<-<..///..////:0000;0....--.-9./.----.....-...90000..000000.9/:/.9./../..9..00....../0000000//./----:..9-9.9;000;0000000/..00
@M03495:530:000000000-LYBTV:1:1108:8679:20020 2:N:0:CTGGAGTA+AACCGAAC
ATATTTTGCCGTTGATAAACCACCCTCCCTGTGGTCGTTATCTTGCTCCTTCTGTCGTCAACTTACTAATTCCAAAGCTCACATGCTGACAGATCGGAAGAGCGTCGTGTAGGGAAAGAGTGTGTTCGGTTGTGTAGATCTCGGTGGTCGCCGTAGCATTAAAAAAAAAAAACGTAAGCACGAGAGCTGAGGGCGAATGTGGGACCGTCGAACAAAGTAGTTATGAACAGGCGGAGGAGAGGGAAGGACTG
+
AABBBFFFFFBBGGGGFGGGGGGFGHGEFHHHHHHHGGGHHHHHGEHHGHHHHEGHFFFHGHHGHHHHHHHHGHHHHHGHHHGHHHHHHHHHHHHHGGGFEGHGGDGGEFGFFGF?GHHHFHHHFGHFC?AC?EC@D>2222@//?//1>/?><.<.=1<1111<<-::---.-....00/9.-;-.0/0...;;---9/99;...9..-9..-../9//9/////////..---9-....;;..9.../.
@M03495:530:000000000-LYBTV:1:1108:10467:20037 2:N:0:CTGGAGTA+AACCGAAC
ATATTTTGCCGTTGATAAACCAGCTAATCCTGAAAAAAAAATCAAAGCTAAAAACTACAATGCTAAGACCACGATGTGACTGCTATCAAAGTTAGATATATATGTAAATTATTCATCTGTCAAATCCTAGAATTATATCATACCTGCTCCAGCAATCACGACCTGTAATGGTTTAGTGGGTTGTTCACTGTTTCTGAAAAATGAAGATAGTTGTCCAGCTTCCAAAAAGTTTATTGTGTTTTCTAGTGGAG
+
BBBBBFFFFFBBGGGGGFGEGGHHHGHHHHHHFHHHHGGGGHCHHHHFFBGHHF?HGHHHHHHHGHFHFGHHGECFGFHBDH3FFEBGHHBEGH4FDGEFDG@GGHHHHHHEBFBEFGFFFHHHHHHGFGHHHH4?EFHHGGFHFGGGGFHGFFGFHFGD/<AE0D1GGFH1GFBGBGEEEFCDHHGFHHHGF<0=FFGH<.DDBCFFHH0GGH0;C:/;CGCGF0..;:CFGFFBCB9FFF0B0F0FF0.
@M03495:530:000000000-LYBTV:1:1108:4289:20063 2:N:0:CTGGAGTA+AACCGAAC
ATATTTTGCCGTTGATAAACCAGTCAGGAGTCCAAAGCTCACATGCTGACAGATCGGAAGAGCGTCGTGTAGGGAAAGAGTGTGTTCGGTTGTGTAGGTCTCGGGGGGCGCCGGATCATTAAAAAAAAACAATAAGGAGTGACCAGCGGGACGCTGGGTGGCCGAGAAAGTGAGAGGGGCTGGGGTTACGTGCGCGGTGAGTTGCCATGAATACGGCGGAGTAGTGTGGGTGTTGGCGCCGTAGCGACGCG
+
ACCCCFFFFFBBGGGGGGGGGGHFHBGFHGHGHHHGFCHHHHHHHHHHGHHHHFGHGEGGHHHGGGEAEFFHHG3GHHGFGGBFFHHGGGGEGG2@B334B4?//>B-----:--.-;0B00:BFAFAC...000000.:.0000..-9-----..-./.-..-9--.;0000000..---...-9-:0.//.99;-:-;.0000000:00;00..-----./00/90....-.9.0-.---...-:----
@M03495:530:000000000-LYBTV:1:1108:4730:20074 2:N:0:CTGGAGTA+AACCGAAC
ATATTTTGCCGTTGATAAACCACCCTCCCTGTGGTCGTTATCTTGCTCCTTCTGTCGTCAACGAATAATTCCAAAGCTCACATGCTGACAGATCGGAAGAGCGTCGTGTAGGGAAAGAGTGTGTTCGGTTGTGTAGATCTCGGTGGTGGCCGGATAATTTAAAAAAAAAAATAGAAAATATGACAGTTGAATGCGTCGAAGGTGGAGTAGAGCAACATGCAGTAGCAGCTATGCAGACACTAGAATATGTG
+
CBBCBFFFFFCCGGGGGGGGGGGGGHHGGHHHHHHHGGGHHHHHHHHHHHHHHHHHGGGHGHGGGHGHHHHHGHHHHHHHHHHHHHGHHHGGHHHGDEEBGHGFFEEEFGHHGHHHHHHGGDGBGHGGGFGDD@>G22@2@@F/CE//?0=>--<.1>111=00<-<<---.00000/00:00<0:000:0000.<--9...:<..<0/<000:/../00000000:<//00:0000.//0/0000<0000
@M03495:530:000000000-LYBTV:1:1108:23017:20078 2:N:0:CTGGAGTA+AACCGAAC
ATATTTTGCCGTTGATAAACCAGGACTCAGGCTGGACCAAAGCTCACATGCTGACAGATCGGAAGAGCGTCGTGTAGGGAAAGAGTGTGTTCGGTTGTGTAGATCTCGGTGGTGGCCGGATCATTAAAAAAAAAAAAATGAGATAGCAGGAATGGTGCAGTTGCAGCTCAGAAGGTGGACGATGTCTAGCGCACACGTCATATTAGTAGTGTACTGGTTTAGCATACAATCGCGTGTAAGTCTACAAGGTG
+
ABBBCFFFFFCCGGGGGGGGGGHGHHHHHHGHHHGHHHHHHHHHHHHHHHHHHHHHHHHHHGGGGHHHGGGGEGHHHHGHHHHHHHHHHHHGEGFGGGC2B3444DBFG/</<//00///?<0@F2>FFFFCG<-<-<.00000::000../:0:000000000000/00/000.:0..09-..:00000-9---.-....000000000/:000000::00000;0000:.;---:/00;000:000.0:
@M03495:530:000000000-LYBTV:1:1108:7786:20090 2:N:0:CTGGAGTA+AACCGAAC
ATATTTTGCCGTTGATAAACCAGGACTCAGGCTGGACCAAAGCTCACATGCTGACAGATCGGAAGAGCGTCGTGTAGGGAAAGAGTGTGTTCGGTTGTGTAGAACTCGGGGGGCGTCGGGTAAGAAAAAACAAAAGAGTAGAGGGATCGGGTGGGGAGCGGGTACATGACAAACGCGAGTATGACGAGGAGACTGTGCGTATAACCACGGCAACGAGTGAGCTAGAGTGATACAGTCATGGAGCATATAGG
+
ABAAADFFFFDAEEGGGGGGGGGAHEFGHGHGHFGHHHHCGG2GCGHHGHFGG5GFGFHBGABEE1F2EFAEFG?GHHEEGHGFGBEFH?FGEG??EEE24B44333?//</;-------.-9////..;..;99/.99/;/::.;9..9-99---.-.---;-///;////..9--9--.////.9---9..///;/..99/;///..----.-..../;//////////;///9///9/9..99/////
@M03495:530:000000000-LYBTV:1:1108:6116:20165 2:N:0:CTGGAGTA+AACCGAAC
ATATTTTGCCGTTGATAAACCAGTCACAACCACTTCTTGCCCTCCAAAGCTCACATGCTGACAGATCGGAAGAGCGTCGTGTAGGGAAAGAGTGTGTTCGGTTGTGTAGATCTTGGGGGGCGGCGGAGCATTAAAAAAAAAAGATGAGGGGGGGGTGGGTGGGCTATAGAGGAAGAAAACAAAGAAGAAAAAAGAGATGTGGAAATGTAAAATAATTTAAGATACAATGACATACGAAGTAATGTAGAAGA
+
ABABAFFFFFDAGGGGGGGDGGHHHGHFGGGGGHHFHHBFAFGGEBHGFHHHHFFEHHHGHHHGBGHAEEGGAGGGGGGEEF2FGE?BGHC2GH4B1B4E/EEGAG24344444B3?<@--A-------9;99////---99.99////.---------..--...///99.....//./.9.//.////..-.9..9//9////;///////;/////9/9/////////////....9//9/9//////
@M03495:530:000000000-LYBTV:1:1108:10416:20176 2:N:0:CTGGAGTA+AACCGAAC
ATATTTTGCCGTTGATAAACCACCCTCCCTGTATTCCAAAGCTCACATGCTGACAGATCGGAAGAGCGTCGTGTAGGGAAAGAGTGTGTTCGGTTGTGGTGAACTCGGTGGGCGGAGAATCATTAAAAAAAAAAAAAAAGCTTGATTAAGACAATGAACAGTATCAACAAAAAAACAAAAAGAATGAGAGACGACATTATAAATATGATATGCAGAGGCGCTAAAATCACAAGAGCGATACAGCTGACTTC
+
BBBBAFFFFFBAGCCDGFGFGGGGGDHED2FAGGHHHHHFBGFFHHFFH3GFHFBGBGGFAEFGGECEGGEFGFGHGGHHHH3?FFFDFHGGFCFCFG/2?33343//?///?/////022?@11?<<1C<-<--;;--..00/9009;000/:0;BB09/;00000;0....--.:....9..///9//...;@-.///;/9;/9//////;/9/...---;.////9/;/9...--..9/99B//.//9
@M03495:530:000000000-LYBTV:1:1108:27595:20196 2:N:0:CTGGAGTA+AACCGAAC
ATATTTTGCCGTTGATAAACCAGCTAATCCTGAAAAAAAAATCAAAGCTAAAAACTACAATGCTAAGACCACGATGTGACTGCTATCAAAGTTAGATATATATGTAAATTATTCATCTGTCAAATCCTAGAATTATATCATACCTGCTCCAGCAATCACGACCTGTAATGGTTTAGTGGGTTGTTCACTGTTTCTGAAAAATGAAGATAGTTGTCCAGCTTCCAAAAAGTTTATTGTGTTTTCTAGTGGAG
+
AAAAAFFFFFBAGGGGGGGGGGHGHHHHHHGHFHHHHGCEFGHHHHEGGHHHHHEFHHHHHHHFFFHGEHHHGGHGGHHEGHFHHFHHHGHFGFHGHHHHHHHHHHHHHHHHHHHHHHHHEEGHHFHHHGFHHHFHFFHHHHHBGGFHHHHH2GGFH<GFDB@EGD1?GHEFDGGFFFHFAFGGHHFHHHFHGHHHGH<D=GGH0;0CGHCHHH0;CGCGHE;<00:;9FFGGGGFFB9BFGBFGF;B?;A
@M03495:530:000000000-LYBTV:1:1108:3426:20202 2:N:0:CTGGAGTA+AACCGAAC
ATATTTTGCCGTTGATAAACCAGGCGGACCAAAGCTCACATGCTGACAGATCGGAAGAGCGTCGTGTAGGGAAAGAGTGTGTTCGGTTGTGTAGATTTCGGAGGGCGGCGGAGCATTAAAAAAAAAAAAAGAAAGAGGATAGGAGGAGCGGGGAGTAGTAAGATGGGTGAGGAGCGGTGAGGAGCTGGTCAGGGGATGAGGGGAGGCGATGATGAGGGTAGGAAGGAGATGCCGTGAGCACGGAGTGACGG
+
BBBBBFFFFFBAGGGGGGGGGGHGHGGGGCHHHHHHHHHHHGFHHDHHHHGFHGCEEHHGGGGFEE?2FFGHHHHGHHHGHB3BEEFAG/EB?G4444BBE/>C//</>----<.D000;0:@@D?-9--..9/9/;9.//////:...---9--./////9////./:9;::9.--9-..9/...:.///..9-:.:///.-.99.---9///::/../..:9.....////-;9..//.---.;.//.9
@M03495:530:000000000-LYBTV:1:1108:22137:20257 2:N:0:CTGGAGTA+AACCGAAC
ATATTTTGCCGTTGATAAACCAGCTAATCCTGAAAAAAAAATCAAAGCTAAAAACTACAATGCTAAGACCACGATGTGACTGCTATCAAAGTTAGATATATATGTAAATTATTCATCTGTCAAATCCTAGAATTATATCATACCTGCTCCAGCAATCACGACCTGTAATGGTTTAGTGGGTTGTTCACTGTTTCTGAAAAATGAAGATAGTTGTCCAGCTTCCAAAAAGTTTATTGTGTTTTCTAGTGGAG
+
3AABBFFFFFBBGGGGGGGGGGHHHHHHHHHHHHHHHGGGGHHHHHGHHHHHHHGHGHHHHHHHHHHHHGHGGGHGHHHGGHGHHBHHFHHHGFHHHHHHHHFHHHHHHHHHHHHFHHHHHHHHHGHHHHHHHHHHHHHHHHGHHHHHHGHGGHHHHHHGGGGGHGHHHEHFHFHG>GHHGGGDHHGHHHGGFF0GGD0D<CGHGHHHHHHHHGCCGFGHHHHHHHCADFGFFGGGGF;FEGGGGEFGGFF
@M03495:530:000000000-LYBTV:1:1108:21792:20260 2:N:0:CTGGAGTA+AACCGAAC
ATATTTTGCCGTTGATAAACCAGAACCATCCAAAGCTCACATGCTGACAGATCGGAAGAGCGTCGTGTAGGGAAAGAGTGTGTTCGGTTGTGTAGATCTCGGTGGTCGCCGTATCATTAAAAAAAAAAAAAGAACGAGTATGACGAGGGTGAGGTGCAGAAGACTAATAAAGCAGCTTAGATGGCAGATGGAGTGTGACTGAGTACACGCTGCATCGTGTTCGTACTTAGCGTAGTAGTAGAGCATATACG
+
BCCCCFFFFFCCGGGGGGGGGGGHHHHHHHHHHHHHHHHHHHHHHHHHHHHHHHGGGGHHHGGGGEEBGHHGHHHHHHGHHHBFGFGFGGGGB43@44@BBE/??/3<//E//0BFDD333?GFCF?/-<-.../..<..1111..<-:<...</.0011/00/1001111110<//<:01<10//..010</0.1111110011111.-.../11...9.<../.<111<-..-.11<11111001<11.
@M03495:530:000000000-LYBTV:1:1108:7829:20275 2:N:0:CTGGAGTA+AACCGAAC
ATATTTTGCCGTTGATAAACCACCCTCCCTGTGGTCGTTATCTTGCTCCCTAATTCCAAAGCTCACATGCTGACAGATCGGAAGAGCGTCGTGTAGGGAAAGAGTGTGTTCGGTTGTGTAGGTTTCGGGGGTCGGCGGATAATTAAAACAAAAAAAATAGACTGCGGTAAGAGATCAGCAGATGGGCTCGTAGATAGTACAGAAGTGGCGATCAGTGGAGTGAGTATGATGGCTCTAGAGATTTGTGAGGA
+
AABBBFFFFFCCGFGFGGGGGGGFGHHGGCHHGHHHGGGHHHHHHHHHHGHHHHHGGHGHHHHHHHHHHHHHHHHHHHHGGGGGHHHGGGGEAFGGDFFFGHGGHGGHHHHEEG?/FGB432D3?3/<//</.-------.:00000;0.:.;9---.0000009.-9..000/00;000./900../.-;;EA000900000000009---..000/0.0.:0;0000000//0/0000000;00/09.0
@M03495:530:000000000-LYBTV:1:1108:18015:20282 2:N:0:CTGGAGTA+AACCGAAC
ATATTTTGCCGTTGATAAACCAGCTAATCCTGAAAAAAAAATCAAAGCTAAAAACTACAATGCTAAGACCACGATGTGACTGCTATCAAAGTTAGATATATATGTAAATTATTCATCTGTCAAATCCTAGAATTATATCATACCTGCTCCAGCAATCACGACCTGTAATGGTTTAGTGGGTTGTTCACTGTTTCTGAAAAATGAAGATAGTTGTCCAGCTTCCAAAAAGTTTATTGTGTTTTCTAGTGGAG
+
ABBBBFFFFFBBGGGGGGGFGGHHHHHHHHHHHHHHGGGGGHFDGGFGHGFFHHGHHHHHFHHHHHHHHFGFGGEFGFHGFF3GHFHGHHGGGHFHHHGDEHHHHHHHHHHGHHHHGHGEFHHFHGGHHHHHHHHHHHHHHHHFHHGHDGGHHHHHHHHD?BFFHHHGGHHHGHHH1DGEFGGFHHHHGFHDD0DDHFHFCHFBDGHHHHHBHHCCGHB:GH:C:CC9EBFFGGGGGG/FBFFFFFFFFFE
@M03495:530:000000000-LYBTV:1:1108:13495:20289 2:N:0:CTGGAGTA+AACCGAAC
ATATTTTGCCGTTGATAAACCAGCTAATCCTGAAAAAAAAATCAAAGCTAAAAACTACAATGCTAAGACCACGATGTGACTGCTATCAAAGTTAGATATATATGTAAATTATTCATCTGTCAAATCCTAGAATTATATCATACCTGCTCCAGCAATCACGACCTGTAATGGTTTAGTGGGTTGTTCACTGTTTCTGAAAAATGAAGATAGTTGTCCAGCTTCCAAAAAGTTTATTGTGTTTTCTAGTGGAG
+
AAAABFFFFFCBGGGGGGGGGGHHHHHHHHHHHHHHHGGGGHHHHHHHHHHHGHGHHGHHHHHHHGHHHGHHGGHGFHHHFHHHHHHHHHHHHHHHHHHHHHHHHHHHHHHHHHHGHHHHHHHHHHGHHHHHHHHHHHHHHHHFHHHFGFHHGHGHHGHGGGGGHHHGHHHHHGHHFHHGGGGGHHFHHHHHGHFHHFHHGGHBGGHHHHH;GG;::GGHHHFHHH:99CGFFGGGGGFFGGGB09BFFGE
@M03495:530:000000000-LYBTV:1:1108:18955:20291 2:N:0:CTGGAGTA+AACCGAAC
ATATTTTGCCGTTGATAAACCAGAGGACTCAGGCTGGACCAAAGCTCACATGCTGACAGATCGGAAGAGCGTCGTGTAGGGAAAGAGTGTGTTCGGTTGTGTAGATCTCGGTGGTCGCCGTATCATTAAAAAAAAGAAATTACGCAGCAGGCGAGAACAGCAGGCGTGCTGGTGATAGCGTGACCACCGATGACACGACACGCGCTGACCAGATTGCAGCCTCGAAGGCAGTCATTGTCACATACGTGTGG
+
BBCCCFFFFFBBGGGGGGGGGGHHHGHHHHHHHHHHGHHHHHHHHHHHHHHHHHHGHHHGHHEFFGGHHHGFGGFGHHHHGHHGGGHGHGHGHHGGGGGFEB4F44?440??AD/B>/?///=0@DD222>>C/>.<0011<1.<<@-.<..<---.://./::.-;;..009/00000-..9.009.9--.0900.---9.--;--.//:A.;00:000./;:./:..../0000000000000.0//..
@M03495:530:000000000-LYBTV:1:1108:24025:20295 2:N:0:CTGGAGTA+AACCGAAC
ATATTTTGCCGTTGATAAACCAGGACTCAGGCTGGACCAAAGCTCACATGCTGACAGATCGGAAGAGCGTCGTGTAGGGAAAGAGTGTGTTCGGTTGTGTAGATCTCGGTGGTCGCCGGATCATTAAAAAAAAAAAGGGTGTGTGAATCTGTGGTCTGTGGAGGAGGTGAAGTAACAGGTGGATGTCGATGTGGTGCAGTAGTGTAGGACTCACATCGTCGTCAGCAGATCTGGTACAATTGGCAGTGTAG
+
CCCDEFFFFFCBGGGGGGGGGGHGHHHHHHHHHHGHHHHHHHHHHHHHHHHHHHHHHHHHHGEGGGHHGGGGEGFHGHGFHHGHHHHGHGHHFGFGGGGB4D444DFGGAEF/3>//B//<<FGHFBBFF@CDC-<.....-...11111111//01/1</:....9..10<:1111<.00..00:1<..1.1:/.00<1111/<11:0://00010..9<<...01.<00111111111:00/0.<0111
@M03495:530:000000000-LYBTV:1:1108:19485:20300 2:N:0:CTGGAGTA+AACCGAAC
ATATTTTGCCGTTGATAAACCAGGCGGACCAAAGCTCACATGCTGACAGATCGGAAGAGCGTCGTGTAGGGAAAGAGTGTGTTCGGTTGTGTAGATCTCGGTGGGCGCCGTATCATTAAAAAAAAAAAAACAATGAACGCGGCGTATCTAGGTCACGCTACAAACAGAAGTCAAAGGAAGTGCAGCAAAGCTATCTATGTAGGTGGTCTGGAGCGGTTGTGCGCACGTACAGTAGAGGGCTATGAGGACGG
+
CCCCCFFFFFCBGGGGGGGGGGHFHGGFGGHHHHHHHHHHHHHHHHHHGHHHHFFGGHFFGFGGGGGBFHGHFHHEGBGHH?EGGGGGGGG24DGHE44FF//E//>/>>//?022=1=1FB@DC@@-;-:..0:0;0..------..00000000..:.-:00..//00000000///.000000./://000/00000;;B:0..00//0./--.--;.0.--;-.:..00000;:....0000/0.--
@M03495:530:000000000-LYBTV:1:1108:4085:20319 2:N:0:CTGGAGTA+AACCGAAC
ATATTTTGCCGTTGATAAACCACCCTCCCTGTGGTCGTTATCTTGCTCCTTCTGTCGTCAACACTAATTCCAAAGGAGGAGTATGTTGTTTTTGGAATTTAAGGTAATTGTTGGCTCTAACTGCCATAGCAATGTCACAACCACTTCTTGCCCTCCAAAGCTCACATGCTGACAGATCGGAAGAGCGTCGTGTAGGGAAAGAGTGTGTTCGGTTGTGTAGATCTCGTCGGTGGGAGTAGCATGATAATCAG
+
AB@A?DFDFFDAE2FGFFGDF4AF2C4EAEBBFFFGEGEHDE5FEBD5A35FFDGHAFEHGE3AEFGFF5EDHF3FCEEB>GBFFGHHHHHFFECFHGFHF4334BEGHHHH0/3FE3GFF3FF33BEFB?BGFH4?FHF//?FBFHHFGB11FG/@1<@0FFCGHHFCHGF0??<1<FDDF.G00-ED--E.<0:EGFCHHHFC;G::::-99-;C/C09C000;..99-;.-.9.////////;/////
@M03495:530:000000000-LYBTV:1:1108:6819:20325 2:N:0:CTGGAGTA+AACCGAAC
ATATTTTGCCGTTGATAAACCACCCTCCAAAGCTCACATGCTGACAGATCGGAAGAGCGTCGTGTAGGGAAAGAGTGTGTTCGGTTGTGTAGATCTCGGCGGGCGCCGTATCCTTAAAAAAAAAAAAAACATATACAGCCTTGTACACGGATGTCAGTCTATGTGTGGACAGATACAAAGAGTGTGATGAACTGTCTACGATGAGGGTGAACAGGCTGTGATATGCATATGACACCGCTGTACAACACCGC
+
BBBBBFFFFFBAEGFFFGGGFGGEEFHAG3BBF3EGHHHFBHGFFGHFGHEEEFEFGHGEGGFGHHGHGGGHHFHGGHFF3@?EFFFGE2F34444B0?/>>//</<@<.<0111>=D11<<C@G??--99090;0000./09;000;.;-.-://;//9/////:..///9//9/;//;/.9/////9///9;9////:.../9/....////....;/:999/B//;://///.----./////...--
@M03495:530:000000000-LYBTV:1:1108:24416:20352 2:N:0:CTGGAGTA+AACCGAAC
ATATTTTGCCGTTGATAAACCACCCTCCCTGTGGTCGTTATCTTGCTCCTTCTGTCGTCAACGAATTTACTAATTCCAAAGCTCACATGCTGACAGATCGGAAGAGCGTCGTGTAGGGAAAGAGTGTGTTCGGTTGTGTAGATCTCGGTGGGCGCCGTGTCATTAAAAAAAAAAAAAATAGAGGTGGCGTGAGTGGGACAGTCAGATGCAACAGTACACGGAATCATTGGGAGTAGCTCAGAGTCGGAGGA
+
CCCCCFFFFFCCGGGGGGGGGGGGGHHGGHHHHHGHGGGHHHHHHHHHHHHHHHHHGGGHGHGGGHHHHHHHHHHHHHHHHHHHHHHHHHHHHHHHHHHHGGFGHHHGGGGGGHHHHGHHHHHHDGHHFGHGGGGGGGF2222@DD0F/??//<-----.<111=1=1<-:E-9----.00<1/0...-.-<.10.....9000111100<0./11111.--.9011110...</:1110/<01<-----.
@M03495:530:000000000-LYBTV:1:1108:3554:20368 2:N:0:CTGGAGTA+AACCGAAC
ATATTTTGCCGTTGATAAACCAGCTAATCCTGAAAAAAAAATCAAAGCTAAAAACTACAATGCTAAGACCACGATGTGACTGCTATCAAAGTTAGATATATATGTAAATTATTCATCTGTCAAATCCTAGAATTATATCATACCTGCTCCAGCAATCACGACCTGTAATGGTTTAGTGGGTTGTTCACTGTTTCTGAAAAATGAAGATAGTTGTCCAGCTTCCAAAAAGTTTATTGTGTTTTCTAGTGGAG
+
ABBBCFFFFFDAEGGGGGGGGGHHHGHGHCFHHHHHGGGGGHGHHHGGHHHHGHGGGBHHGHGHHGHHHHHHGGHGFGHHHGFHHHHHHHHGFHHHHHGGHHHHHHHHHHHHHHHHHGHHHHHHHHHHHHHHHHHHHHHHHHGFHHFHHGHBGHFHHFHGGGGGHGGHEGHGFGGH>GHHDGGDHHHHHHFHDGFHHGDHHF<DDG0CGHF;GH<CBGFCGF;;CG;AAFFGEFBFFFCF/:FF0B;CF0E
@M03495:530:000000000-LYBTV:1:1108:12888:20369 2:N:0:CTGGAGTA+AACCGAAC
ATATTTTGCCGTTGATAAACCAGCTAATCCTGAAAAAAAAATCAAAGCTAAAAACTACAATGCTAAGACCACGATGTGACTGCTATCAAAGTTAGATATATATGTAAATTATTCATCTGTCAAATCCTAGAATTATATCATACCTGCTCCAGCAATCACGACCTGTCCTGGCAAACAACCTGCAGAAAAGCCAATCAAATATATTTTCACAAGAGATGGAATGTGAGGCAATAATAGAGTACAAAGGTTGA
+
BCBCBFFFFFBBGGGGGGGGGGHHHHHHHHHHHHHHHGGGGHHHHHHHHHHHHHGHHHHHHHHHHHHHHHHHGGHGHHHHHGGHHHHHHHHHHHHHHHHHHHHHHHHHHHHHHHHHHHHHHHHHHHHHHHHHHHHHHHHHHHHHHHHHHHHFFHHHHFGGGGGGHHHHFHHHHHHHHHHGHHGHHFHHHHHHHGCFFEGHGHHGHHHHHHGGHHCGHHHGCGCGGGGACFGGFGFFFFB9FBCGFFEGFFB
@M03495:530:000000000-LYBTV:1:1108:12829:20377 2:N:0:CTGGAGTA+AACCGAAC
ATATTTTGCCGTTGATAAACCAAAGCTCACATGCTGACAGATCGGAAGAGCGTCGTGTAGGGAAAGAGTGTGTTCGGTTGTGTAGATCTCGGTGGTCGCCGGATTATTAAAAGAAAAGAAAAGCATGAAAGCATATCCAAACGGCATATACTTACAATTGGCACAATGGGCTATCTTTCACACTCCCAGAGCGCAAGAGCGTGGTGTAGGGAATGAGTGGGGCTGGCTGAATTGAGGCGGTCGAGCACAGG
+
AAAAADFFFFDBGFGGGGGGGCHAGGFHGHFHFHHHHHBGHHHHGGGGAGGEFFEGFHGGEEFGEG32FGHGB3EEGGG?EE?@3BFGH4BC1>E13>//>/<//B3BGF3B3/B2B2F02220<@B2>222@11111111FC?/--1111111111110//0<//<0/../.0:00000;0///:.:0.::--9;?/:/-..-;.;000./;.9////..-.-..9...//////..-------.-....
@M03495:530:000000000-LYBTV:1:1108:18773:20384 2:N:0:CTGGAGTA+AACCGAAC
ATATTCTGCCGTTGATAAACCAGCTAATCCTGAAAAAAAAATCAAAGCTAAAAACTACAATGCTAAGACCACGATGTGACTGCTATCAAAGTTAGATATATATGTAAATTATTCATCTGTCAAATCCTAGAATTATATCATACCTGCTCCAGCAATCACGACCTGTAATGGTTTAGTGGGTTGTTCACTGTTTCTGAAAAATGAAGATAGTTGTCCAGCTTCCAAAAAGTTTATTGTGATTTCTAGTGGAG
+
1>1>>3B311>>E1EEF3FDGGHHHFGD13DFH1B1FA//AFFH1FBE1FAA1BAF1111D11DF2G1B0FFAE//>B2FGFF112BBBB1BB2GBGHGF222F2BEFDHGD2G2BF21BF2>>DGGHGHF1>>B2EDBFGF1FF1G11<B100F1@1@CCC/A<GHFGFFHGCCFFFHF.<@A.>D<D0DD0=D0=00D.<0=0CCGGHHHHH00CFFHEC;00;..;FF0FFC90;09;00;0090C99
@M03495:530:000000000-LYBTV:1:1108:11461:20385 2:N:0:CTGGAGTA+AACCGAAC
ATATTTTGCCGTTGATAAACCACCCTCCCTGTGGTCGTTATCTTGCTCCTTCTGTCGTCAACGAATTTACTAATCCAAAGCTCACATGCTGACAGATCGGAAGAGCGTCGTGTAGGGAAAGAGTGTGTTCGGTTGTGTAGATCTCGGGGGGCGGCGTGGCATTAAAAAAAAAGAAATAGAAGTGGAGGGGAGGGGATCGAACCAGAAGAGTAAGTAACGAGAGACTGACATGATAAGGGCACTGAGAGTGG
+
BCBBCFFFFFCAGGGGGGGGGGGGGHHGGHHGFHHHGGGHHHHHHGHHHHHHHHHGGGGHGHGGGHHHHHHHHHHHHHHHHHHHHHHHHHHDGHHHHHHGAFEFHHGGGGGGGHHEGHHHHHHHHDGFGHGCGGGEE2FF222>>G//>@-----;----/::00::B---F.;./0000:00000..--.----...9./.-.../00.:;000000..9.-./0000:00000000...;//000000.
@M03495:530:000000000-LYBTV:1:1108:27183:20391 2:N:0:CTGGAGTA+AACCGAAC
ATATTTTGCCGTTGATAAACCAGCTAATCCTGAAAAAAAAATCAAAGCTAAAAACTACAATGCTAAGACCACGATGTGACTGCTATCAAAGTTAGATATATATGTAAATTATTCATCTGTCAAATCCTAGAATTATATCATACCTGCTCCAGCAATCACGACCTGTAATGGTTTAGTGGGTTGTTCACTGTTTCTGAAAAATGAAGATAGTTGTCCAGCTTCCAAAAAGTTTATTGTGTTTTCTAGTGGAG
+
>A1AA@FFFFDAG?GGGGGGFEHGFFHHHHHB1GHHHEEEEHHFHH1FGBGFHFEHHFHHFGFHHGHGDFHHGGCFHHEHHFFFFFBHHFHGGGGHHFGHFHHHFGHHGHGHHHHHHHGFGEHHHHGHHHGFHHFBGHHHHHGB1FGBGHG1BGGHHHHGGCCGHD1DGGFFGGGF1FGHCFCCCFFHHHGG<00<0=0=<<<DGHBFHFFG0<CBHFGGGFB:;<..;FGGEFF0CFFFG99FFF00.FE
@M03495:530:000000000-LYBTV:1:1108:2701:20398 2:N:0:CTGGAGTA+AACCGAAC
ATATTTTGCCGTTGATAAACCAGCTAATCCTGAAACAAAAATCAAAGCTAAAAACTACAATGCTAAGACCACGATGTGACTGATATCAAAGTTAGATATATATGTAAATTATTCATCTGTCAAATCCTAGAATTATATCATACCTGCTCCAGCAATCACGACCTGTAATGGTTTAGTGGGTTGTTCACTGTTTCTGAAAAATGAAGATAGTTGTCCAGCTTCCAAAAAGTTTATTGTGTTTTCTAGTGGAG
+
1>11A3B31BA1EFG3DGGFGGFC1E1GE33FDG110000EGHHHEB0AAFGBGEHHGGFDFFHGHFBB0EECA/EG12FED1DF2BF211DDG212FGHFHFH@FBHEHHF22222EGB2@BGBEGGF11GG1B2GBGFHHF0BFFFDCCGE<<FFF1C//<E0B@FGHH1@CFG1@@G<FCCHHHHHHDF<GGG1FGHHHFH1=<=1=DDDD00=CC0D0C00<.:.<CGFFG00;;CGHFF0:;:.9;
@M03495:530:000000000-LYBTV:1:1108:3560:20423 2:N:0:CTGGAGTA+AACCGAAC
ATATTTTGCCGTTGATAAACCAGCTAATCCTGAAAAAAAAATCAAAGCTAAAAACTACAATGCTAAGACCACGATGTGACTGCTATCAAAGTTAGATATATATGTAAATTATTCATCTGTCAAATCCTAGAATTATATCATACCTGCTCCAGCAATCACGACCTGTCCTGGCAAACAACCTGCAGAAAAGCCAATCAAATATATTTTCACAAGAGATGGAATGTGAGGCAATAATAGAGTACAAAGGTTGA
+
BBABBFFFFFBBGGGGGGGBGEHGHHGHGHHF5GGGHGGGGHFGHHGFHHHHHHGGHFHHHGEHHHHHHHHHGGEGHFHHFHHHHBGHGFFFGHHHHFHHGHHHHHHHHHHHHGFGFHGHHHHHHHGHHHGFHHHHHHHGHHGGFHFEGFHFCHHHHEHGGGG/GFGH1GCGHHHHH.<AGFHHHH0CGHFHFGGGHHGHHHHFGHHF00C;;:;CCGBFGHGCFFGFEECCFGGGFGGBFBFFGGFBFE;
@M03495:530:000000000-LYBTV:1:1108:25751:20434 2:N:0:CTGGAGTA+AACCGAAC
ATATTTTGCCGTTGATAAACCAAAGCTCACATGCTGACAGATCGGAAGAGCGTCGTGTAGGGAAAGAGTGTGTTCGGTTGTGTAGAGCTCGGGGGGCGCCGGAGCATTAAAAAAAAAAACTGAGATGGTAGGTTCGACACGCGCGTGTGCAACAGAAGTCGAATGCGTCAGCGGCCAGACATCTCGTGACTGCTACTCTAGCGTGCGGACGTGACAGTGTCGCGGTATCGACTTCGCATATGTGTGATCGA
+
ABCCCBFFFFBBGGGGGGGFGGHGHGHGHHHHHHHHHHFGHHHHGGGGHHGGFGGEGHHGHGGHHHCF5FEGFFHGGFGGGG24FD3BDEE@/?E----;A----::B//;B/@B---99///////////.99/-...-.-:--:-..//:/.9/////9..///.:-../.----.../////.;./.:/9//////9//-...-:--9..9.;/9///..--9../.;-.:/...../////.///..
@M03495:530:000000000-LYBTV:1:1108:14918:20434 2:N:0:CTGGAGTA+AACCGAAC
ATATTTTGCCGTTGATAAACCAGTCAGGAGTCCAAAGCTCACATGCTGACAGATCGGAAGAGCGTCGTGTAGGGAAAGAGTGTGTTCGGTTGTGTAGATCTCGGGGGGCGCCGGGTCATTAAAAAAAAAAAATGATTAATGAAGGGAGCAGCTGGCAGGAGAAAAAGCTATAAGTTGACGAGGTGTAGTCTGGAGTCGGAGTGGATATGAGTGGAGGAACAGAGTGAGTGATTGTCGCTTAATGCTAGGGC
+
BCCCCFFFFFCCGGGGGGGGGGHHHHHHHGHHHHHHHHHHHHHHHHHGDFFGHHHHGGGGHHHGGGGAFGHHHGGHHHHHHHGHHHHGGGGGGGB4344BFFGF//C-----<--<9.1111<1FCFFF>;-.0111111<<110.....///0/./.-....0/...011:1111110.<--..00:11<1/1<:/----...001<11110.:9..<.////111010111101.....11<11:1../
@M03495:530:000000000-LYBTV:1:1108:8581:20451 2:N:0:CTGGAGTA+AACCGAAC
ATATTTTGCCGTTGATAAACCAGGACTCAGGCTGGACCAAAGCTCACATGCTGACAGATCGGAAGAGCGTCGTGTAGGGAAAGAGTGTGTTCGGTTGTGTAGATCTCGGTGGTCGCCGTATCATTAAAAAAAAAGAAGTCGAAGAGAAATGGAGATATGAAAGCTGAAACATACGTGTTACATACGTAGATCAATGGAGCGTACAGGAGAAGATAGATGAAAAGCGGTGGCGTCAGAACATGTAAGAATGA
+
AA@BBFFFFFCBGGGGGGGGGGHGHHHHHHHHHHGHHHHHHHHHHHHHHHHHHFHHHGHGHEFGGGHHGFGFEGBGGHGHFEHBGEGFGHHHGGEFGGGB?34?4D4?F/EF/3>//>/?0022>22@DFCG?@..0011...<..//<0000///<000:00/:00000/000.0//.000000.09..;00000;09C-..-.0/9...://9/;://////:A-.-..-;-.;///////9///;///
@M03495:530:000000000-LYBTV:1:1108:9156:20460 2:N:0:CTGGAGTA+AACCGAAC
ATATTTTGCCGTTGATAAACCAGCTAATCCTGAAAAAAAAATCAAAGCTAAAAACTACAATGCTAAGACCACGATGTGACTGCTATCAAAGTTAGATATATATGTAAATTATTCATCTGTCAAATCCTAGAATTATATCATACCTGCTCCAGCAATCACGACCTGTAATGGTTTAGTGGGTTGTTCACTGTTTCTGAAAAATGAAGATAGTTGTCCAGCTTCCAAAAAGTTTATTGTGTTTTCTAGTGGAG
+
AAABBFFFFFCBGGGGGFGGGGGHHGHHHHHHHHHHHGGGGGHGHHGFHHHHHHGHHHHHGHHHHGHHHGHHGGHFHFFHGE3GFHHHHGHHGHHHHHHHHHHHGHHHHHHHHHHHHHHHHHGHHHHHHGHHHHGHHHHHHHHGHHHHHHGHBGHFHFFDEFGGHHHHFFGGGCGH<FGHGGGGHHHHHHHHHGHFDGHHCGGHBCGHHHHCGG<:GHBGFHC:;G;.EFGFGGGGFEFGGGFGGGFFGBE
@M03495:530:000000000-LYBTV:1:1108:11381:20470 2:N:0:CTGGAGTA+AACCGAAC
ATATTTTGCCGTTGATAAACCAGTTGGCTCTAGCTGCCATGCAATGTCACAACCACTTCTTGCCCTCCAAAGCTCACATGCTGACAGATCGGAAGAGCGTCGTGTAGGGAAAGAGTGTGTTCGGTTGTGTAGACTTCGGGGGGCGCCGGGTGATTAGAAAAAAAGAGAGTCGTGTAGGGAAAGAGTGTCTGAACTGGTGTACGAGGCGGGAGCAGCGGGTGCGACTGAGGCCGACAAGGTAACGGGATAGG
+
BBABBFBFFBDBGGGFGGGFGGEBGAECFHHFD5GFFH3FHHHHHFHHHHHHGEGFFGHDGGFFHHEDHBGHGHHFHFHGHHHBGHFGHFE?EFDHHHEEFGEEFGHHEFCGGGFFG?F0????FGCFD?33333?B///>/----9>--;-./;//9/9..99..;.9;/-....9/;/..:/.//9///9/////9..//...---;---../.9----.-.-9.//...-----;.////.-..9.//
@M03495:530:000000000-LYBTV:1:1108:5295:20493 2:N:0:CTGGAGTA+AACCGAAC
ATATTTTGCCGTTGATAAACCAGGGACTCAGGCTGGACCAAAGCTCACATGCTGACAGATCGGAAGAGCGTCGTGTAGGGAAAGAGTGTGTTCGGTTGTGTAGAGCTAGGCGGTTGCGGGAACATTAAAAAAAAAATCGGAACGAGCGGTATAAGGTAGATGAATGCTCCAGTGAGCTAGTCCGCAACACGTATATGACGAGTGTCTGGCCAAGCAGGGTAAGTCACGGGTATACAACTAAACTGCACCGA
+
AAAABFFFFFDAEGAEGGGGG4GGGFCGH4FCGEHEGAGGHHFCGCGHHHGHFBGEHHHF3G?EFG1FEEEEE>>?GGFGB?FGGHHGBGG3BE/1E>E/?B3?3BBBG?3>C///0//////01?1<1D1@C---./.:..-...---;..0090000000000000;0//0900/000///9----...;.//////9.99A/9//9/.;9.../.-.9//////..---/9////////////9//--
@M03495:530:000000000-LYBTV:1:1108:21587:20502 2:N:0:CTGGAGTA+AACCGAAC
ATATTTTGCCGTTGATAAACCAGTCTCCAAAGCTCACATGCTGACAGATCGGAAGAGCGTCGTGTAGGGAAAGAGTGTGTTCGGTTGTGTAGATATTGGTGTTCGCCGTATAATTTAAAAAAAAAAACCAGTACATAATGCTTTACCATACTAAAAATATATATGAGTTAGGCTTGTATCGTTGTGTTCTTAGTTGGTATTAATTCGAATCATTGAGGGTGTGTTGAGGAACAAAGTATCATATATCGTCT
+
ABBBAFFFFFDBGGGGGGGGGGDGGHFHHHFCGGHHHHHGFHFGHHHHGHHEAEGGFFEAEFEEGHFAFGHEHEHGFHF?FGACFGGE1?4344@B4B33?/>4/>//>/0344B44?B42//</</</?<FG111111111<1>1<10</=D0<<0<00=00000<00;0//0:-.::0::.C:.//009000;0/900;009;B.F.0;000009/.9;9.9/.//9/....9///9/////9;/.9..
@M03495:530:000000000-LYBTV:1:1108:21546:20517 2:N:0:CTGGAGTA+AACCGAAC
ATATTTTGCCGTTGATAAACCAGCTAATCCTGACAAAACAATCAAAGCTAAAAACTACAATGCTAAGACCACGATGTGACTGCTATCAAAGTTAGATATATATGTAAATTATTCATCTGTCAAATCCTAGAATTATATCATACCTGCTCCAGCAATCACGACCTGTAATGGTTTAGTGGGTTGTTCACTGTTTCTGAAAAATGAAGATAGTTGTCCAGCTTCCAAAAAGTTTATTGTGTTTTCTAGTGGAG
+
3>AAAFFFFFDBEEFGGGGGFEGHCHBGFHGED3BE2G2AFFHCFEFBGFFHFFGHHBCAGFCHEGAFGHHHGGHGHHHGGHFFHGFFFFHBGBBFGEFHFHHHFHGHHHHHHHGHHHHFHHFHHGHFHHGHHHG4FHHFHHHHFHFHBGHE3?2FFFGGGFDDGHHHFH2@GHHF@GHHDEGGCGHHHF<?>F1FFF<>>>FHDG1FFGDGFG0=GFCFDF<0<0.;;:;0CGCFCG:GHCCG00;;9CE
@M03495:530:000000000-LYBTV:1:1108:14760:20523 2:N:0:CTGGAGTA+AACCGAAC
ATATTTTGCCGTTGATAAACCAGGACTCAGGCTGGACCAAAGCTCACATGCTGACAGATCGGAAGAGCGTCGTGTAGGGAAAGAGTGTGTTCGGTTGTGTAGATATCGGGGGTGGCCGTGTAATTTAAAAAAAAAAAACACCACACCCGTACGCGCGTGTGACAGTGTCCAACGCAATACGGAGTAGAGCTGCTGAGTGTCACATCTAACGTACGACAGAAATCAGACGTGAGATAGGACCAGTGAAACAG
+
CCCCCFFFFFCCGGGGGGGGGGHGHHHHHGHHHHGHHHHHHHHHHHHHHHHHHFHHGGHFHGEEEAFHFGGG>EHHGHGFHHHHHHHFHFCFEFGGEGGBD3?44D4CF//@///0=///?01<=1111=1<?<<---:9........-.9.-.--;;-9.090BB000090:.:--.:0...../0;0000000;.0:00;00000000.9..-..--/00000:00:....9000/00...009;09/;
@M03495:530:000000000-LYBTV:1:1108:6698:20523 2:N:0:CTGGAGTA+AACCGAAC
ATATTTTGCCGTTGATAAACCAGGACTCAGGCGGACCAAAGCTCACATGCTGACAGATCGGAAGAGCGTCGTGTAGGGAAAGAGTGTGTTCGGTTGTGTAGATCTCGGTGGTCGGCGTATCATTAAAAAAAAAAAGTAGTGAATGAGAGGAGTGCATGAGAGACAATAAAGAATAGCATGTGATCTACAACAAGACTCCTCGGAAAAATGACGCGTCTGCAGAGTGGATATATAATGTCTGCTAACAACTA
+
BCBBCFFFFFCCGGGGGGGGGGHGHHHHHHHHGGGGGHHHHHHGHHHHHHHHGHHHHHHHGGGGHHHGGGGFGGFHHGGHHHFHHHFHGHHGGFFGFE24FDBDHF?F/?F/2B//>///??G?1??F1@@C--:.00:0/00000000.../.00000000.///000000.0000000<0000000000..///:0<0/....-/..<:0<.-9-9.0:0<B00.<000000000000:00<0/00<00
@M03495:530:000000000-LYBTV:1:1108:25495:20532 2:N:0:CTGGAGTA+AACCGAAC
ATATTTTGCCGTTGATAAACCAGAACCATCCAAAGCTCACATGCTGACAGATCGGAAGAGCGTCGTGTAGGGAAAGAGTGTGTTCGGTTGTGTAGAGCTCGGTGGGGGGCGGATCATTAAAAAAAAAAAAAACACGAGGCACGGGTGGGGTGGATAAGAACAAGATCACATTAGCGGATGAGAGTAGGTGAGACTGCGAGTGGACGTGAGCGACATGAGGTTGTTGCGATGATGGTGCTGCGGTGGCGTGT
+
ABACCFFFFFCBGGGGGGGGGGHHHFHHHGHGHHHHHHHHHHHHHHFHHHHHHHGFGGHHHGGGFAEAGHHGHHHHHHHHHHBEGGGGGGGF24F434BB/E/E///<--;-;--.00000;0--B>-----....----...-------.;-;:00:0://///:00/0000:/---;-0000:000:00.0:00/.-;-;.00:.:..0---;.00:////...0--..:0:00;0000--.-..-.-.
@M03495:530:000000000-LYBTV:1:1108:9887:20534 2:N:0:CTGGAGTA+AACCGAAC
ATATTTTGCCGTTGATAAACCAGCTAATCCTGAAAAAAAAATCAAAGCTAAAAACTACAATGCTAAGACCACGATGTGACTGCTATCAAAGTTAGATATATATGTAAATTATTCATCTGTCAAATCCTAGAATTATATCATACCTGCTCCAGCAATCACGACCTGTAATGGTTTAGTGGGTTGTTCACTGTTTCTGAAAAATGAAGATAGTTGTCCAGCTTCCAAAAAGTTTATTGTGTTTTCTAGTGGAG
+
AAABBFFFFFBAGGGGGGGGGGHHHHHHHHHHHHHHHGGGGHFFHHHFHHHHHGEHHHHHHHHFHFHHHHHHGGHGFFHHHHFGFFFHHFHHHHGHHHFHGHHHFHHHHHHHHHHFGHHHHHHHHHHGHHHHHHHHHHFHHHHBHHEHHEFC2F<DCBFAEGGGHHHGHHHHHHFB=FGHGGGGHHFHHHHHHHDHHGGH.<GDGFHGHFFCGHCBCGFC:C;<CC;9.FFFBFFGGGFGGFFFFBFC.09
@M03495:530:000000000-LYBTV:1:1108:13465:20551 2:N:0:CTGGAGTA+AACCGAAC
ATATTTTGCCGTTGATAAACCACCCTCCCTGTGGTCGTTATCTTGCTCCTTCTGTCGTCAACAATTTACTAATTCCAAAGCTCACATGCTGACAGATCGGAAGAGCGTCGTGTAGGGAAAGAGTGTGTTCGGTTGTGTAGATCTCGGTGGTCGCCGGATCATTAAAAAAAAAAATAAAGAATAGATGAGGGGTGACGCACGAGAGATACAGAGTATGTAGACGCGTGCGTTGACATGAGTGATGATGCAGG
+
CDCCCFFFFFCBGGGGGGGGGGGGGHHGGHHGHHHHGGGHHHHHHHHHHHHHHHHHGGGHGHHHHHHHHHHHHHHHHFHHHHHHHHHHHHHHHHHHHHHGGGGHHGGGGGGGFGHHGHHHHFHHHHHGGHGGGGGEF=DF2F22@CA/?A/1>/?--<.-C0D=00=<-@-@9-.00;0;.00000000/.-.-.0..---9;9-.00;000/;00000000.----.-..:.0000000:000000000.
@M03495:530:000000000-LYBTV:1:1108:11135:20553 2:N:0:CTGGAGTA+AACCGAAC
ATATTTTGCCGTTGATAAACCAGCTAATCCTGAAAAAAAAATCAAAGCTAAAAACTACAATGCTAAGACCACGATGTGACTGCTATCAAAGTTAGATATATATGTAAATTATTCATCTGTCAAATCCTAGAATTATATCATACCTGCTCCAGCAATCACGACCTGTAATGGTTTAGTGGGTTGTTCACTGTTTCTGAAAAATGAAGATAGTTGTTCAGCTTCCAAAAAGTTTATTGTGTTTTCTAGTGGAG
+
>AAABFFFBFD2EEGFGGGGGFHGHFHFHAFGBGHGHGE2EHFHHHHGHHDGH3EHHHFBGFHHHDFEGHHHCEGGHHFFDEHHHHHHHGHHHBGGHHGGHHHFFGHHHGHHGEFGHHHHHEF4GGHHHHFGGHHBGHFGFHGCGFEEHBFB0<GFG11EGC@ACGH1BGH<DGHH<G0GDFCGFGFFD0=GHG0DG0GD.CFF00;<CCCGGH.:0<CC0C::G0..9:00;;CFFB//9:0;;0F0;0.
@M03495:530:000000000-LYBTV:1:1108:12913:20600 2:N:0:CTGGAGTA+AACCGAAC
ATATTTTGCCGTTGATAAACCAGCTAATTCCAAAGCTCACATGCTGACAGATCGGAAGAGCGTCGTGTAGGGAAAGAGTGTGGTCGGTTGTGATTGTATCTGGGGAGCGCCGTATGTTCTTACAAACAATATACTGAAGTAGAAGTCGATCAGCTCCTGCATGACAGAGACGGGGTGGTGGGCGTGGAGTGGACGGGAGTATCGGGCCGCAAGATAGTGAGAGCGAGGATATTGGGACGAAGTAGAAATGG
+
ABABBFFFFF@AEFAGCGGGGGA44GFF56AGH5FBD33B3G33GBDFBBCEBCEG2AA1FE1EEA1A2FFE3?FF3?DFGG12B///?/?1444334444430>/////////002B221B?F11/</1122222211?<111111/</0/<1>>1111<11<1F1//</.<<----..;;.-;--..9;.;C---.;.9//.-----9---.//////;//.---;-//////.9.-;-.9//////9/
@M03495:530:000000000-LYBTV:1:1108:10417:20616 2:N:0:CTGGAGTA+AACCGAAC
ATATTTTGCCGTTGATAAACCACCCTCCCTGTGGTCGTTATCTTGCTCCTTCTGTCGTCAACGAATTTACTAATTCCAAAGCTCACATGCTGACAGATCGGAAGAGCGTCGTGTAGGGAAAGAGTGTGTTCGGTTGTGTAGAACACGGGGGGGGGCGAGTTTTTAAAATAAAAACTAGCAGTTGAGGCGTCAGTATTGCGGTTACAAGAAAATCGGGAATACAAGTAGAGAGTGTGGAAGGATATGTAGTT
+
>A1>A3DFFFDAGGGFGFGGGGGGGHHEEHBFGGHGEGCGHHHHFHFHHGFFH1GFAFFFEFCFFHHDDGFGGHHGFFFHHFGHHHFGBBFHHHHHHHHHGE/EAGFEGGG@/<0BFFC0GHGFFGGFFHFCCGCCC/02@2210?/<//>--9--;--99;:;-/:///;9;9-/9/////////---9---////;/--9--//99-//-//---;--///////9/;9-;//;-//9--9/;/:////
@M03495:530:000000000-LYBTV:1:1108:12499:20631 2:N:0:CTGGAGTA+AACCGAAC
ATATTTTGCCGTTGATAAACCAGCTAATCCTGAAAAAAAAATCAAAGCTAAAAACTACAATGCTAAGACCACGATGTGACTGCTATCAAAGTTAGATATATATGTAAATTATTCATCTGTCAAATCCTAGAATTATATCATACCTGCTCCAGCAATCACGACTAATGGTTTAGTGGGTTGTTCACTGTTTCTGAAAAATGAAGATAGTTGTCCAGCTTCCAAAAAGTTTATTGTGTTTTCTAGTGGAGGTT
+
AAABCFFFFFCCGGGGGGGGGGHHHHHHHHHHHHHHHGGGGHHHHHHHHHHGHHGHHHHHHHHHHHHHHGFHGGHGHGHHHHHHHHGHHHHHFHGHHHHHHHHHHGHHHGHHHHHHHHHHHHHHHGHHHHHHHHHHHHHHHHHGHHHHFGHFFHHHHHHGFGGGHHHHFHHHHDGHHGGGGHHHHHHHFHHHHH=GHGHD0DH0GHHHGGH;CCCCGHHHFHCGGA;CCFFFGGGFGGFGGGFFGFFFGA/
@M03495:530:000000000-LYBTV:1:1108:14202:20649 2:N:0:CTGGAGTA+AACCGAAC
ATATTTTGCCGTTGATAAACCAGCTAATCCTGAAAAAAAAATCAAAGCTAAAAACTACAATGCTAAGACCACGATGTGACTGCTATCAAAGTTAGATATATATGTAAATTATTCATCTGTCAAATCCTAGAATTATATCATACCTGCTCCAGCAATCACGACCTGTAATGGTTTAGTGGGTTGTTCACTGTTTCTGAAAAATGAAGATAGTTGTCCAGCTTCCAAAAAGTTTATTGTGTTTTCTAGTGGAG
+
ABBBBFFFFFDAEGGFGBGGGGHGHCHHHDGGFHHFFGGGGGGHGHGHHHFHBHCFHHHFHHFFHFHHHHHHGGHGFHFFFHEFHFHHHHHHFGFHHHGFGHHHGGHHHGHHHHFFHHHHHHHHGGHHHHHHGHFHGHDGHHH2GHHHBGHFFHFHHHHGFGGGFHHHHHHGHHHB1<GHDGGGHDFHHHHHDGFDD00<GGHGHHGHHHHCCH<CCGHHHGCCCG.;:FBGFGGGFGFFGGGGBCCFGFE
@M03495:530:000000000-LYBTV:1:1108:6385:20661 2:N:0:CTGGAGTA+AACCGAAC
ATATTTTGCCGTTGATAAACCAGGACTCAGGCTGGACCAAAGCTCACATGCTGACAGATCGGAAGAGCGTCGTGTAGGGAAAGAGTGTGTTCGGTTGTGTAGATCTCGGTGGGCGCCGTGTCATTAAAAAAAAAAAAAGGAGAGGAGTGGAGGGTCGAGGTGTGAGGAGCTACGATGGAGAGGTGAAGCGAGTGGGGATGGGACAGGACGCATGTGATGCGGGGCGATACTGGAGATGTGTAGCTGATGAT
+
BCBCCFFFFFCBGGGGGGGGGGHGHHGHHHHHHHGHHHHHHHHHHHHHHHHHHGHHHHHHHGGGGHHHGGGGEFGHHHGGHHHHHGHFHGFFFGFEGGG24B444D?0F/?E////>//<@=22@D2DDFCCCC--<-../....../..0..-./----..0.00<0...00.....//0.9<.00:0-.--...-.<.../......---..0:0000-----<--.-0:0<.0/000000<00000:<
@M03495:530:000000000-LYBTV:1:1108:24177:20663 2:N:0:CTGGAGTA+AACCGAAC
ATATTTTGCCGTTGATAAACCAGTCAGGAGTCCAAAGCTCACATGCTGACAGATCGGAAGAGCGTCGTGTAGGGAAAGAGTGTGTTCGGTTGTGTAGATTTCGGTGGTCGGCGGATACTTAAAAAAAAAAAAAGCGTGCAAGGTGTTGTGCTTGCAATATTTTTATTCCCTGATGACGCGGGTCTAAGACACTAGAACGCGGTGGTCGTGTAATATTGTAAGGATCTCAACATGTAATTCGCGTTTCTGGG
+
>AAABFFFFFBBGGGGGGGGGGHDFGHBGFGHEHHHHFHHHHHHHHHHGHHHHHGH?FGDHHFEEAEAEEGHGGHHHHHGGFHHBGHFGG?/EE2BDDB4?42>/>>>3<////>//222@<1?1<<<--<<-...:;..00.;90:./.;000.900;;0000.0000000;;;00.9-----9/9/9//.//////9ADAD-.9;--;../FF///9///;//;////./;/9//9//..----///;9
@M03495:530:000000000-LYBTV:1:1108:25098:20667 2:N:0:CTGGAGTA+AACCGAAC
ATATTTTGCCGTTGATAAACCAGCTAATCCTGAAAAAAAAATCAAAGCTAAAAACTACAATGCTAAGACCACGATGTGACTGCTATCAAAGTTAGATATATATGTAAATTATTCATCTGTCAAATCCTAGAATTATATCATACCTGCTCCAGCAATCACGACCTGTAATGGTTTAGAGGGTTGTTCACTGTTTCTGAAAAATGAAGATAGTTGTCCAGCTTCCAAAAAGTTTATTGTGTTTTCTAGTGGAG
+
>AAA1DFFFB@AAA1FGBGGGGC0GFHBGFHF11F1F?///B1FGFGHHGHHGFGHH1CGF1AGHG1EEGHGEEHGHHEDE@>BDFF@FFD12BEGHFHHH2GEGHGHHGHHFB22BBFDGHGFGBFGHFFHFFGFGHHHGHH0GGEHHHCGHGF1GHGC</@AGFGHFHD1G0F<1><EGGGFHHEB0=GD==0DBD0DFGHGHHCGFGC0;C000C:GBG/<0<.;.FBFGGGGFFBBB/0;0FFF.0C
@M03495:530:000000000-LYBTV:1:1108:21606:20676 2:N:0:CTGGAGTA+AACCGAAC
ATATTTTGCCGTTGATAAACCAGGTCTGGATGATGCTCATGGATCGCACACATTCCACATCCACCAAAGCTCACATGCTGACAGATCGGAAGAGCGTCGTGTAGGGAAAGAGTGTGTTCGGTTGTGTAGATCTCGGGGGGGGCCGGGGCATTAAAAAAAAAGAAGGAAACTGTAGATCGATCAGGTGCACACATAACCCAACTACGGTAGGATTACACACGCGTGATCGTATGTATACCTGTGGCGCACGG
+
AABCCFFFFFCCGGGGGGGGGGHGHHHFHHHHHHHHHHDHHHHHHGGGGGHGHHHHHHHHHHHHHHHGHHHHHHHHHHHHHHHHHHHHGGGGHHHGGGE>EF2GHGHHHHGHGH?FBFGAEFGGD/2?333??F0C/>C--;----;--:/;000;;9B>>.../..///0;000000.....000009;0..00000...;/00../...:B00;0;0.-----.90././;000;0000;0/.-.--9-
@M03495:530:000000000-LYBTV:1:1108:23017:20700 2:N:0:CTGGAGTA+AACCGAAC
ATATTTTGCCGTTGATAAACCACCCTCCCTGTGGTCGTTATCTTGCTCCTTCTGTCGTCAACGAATTTACTAATTCCAAAGCTCACATGCTGACAGATCGGAAGAGCGTCGTGTAGGGAAAGAGTGTGTTCGGTTGTGTAGATCTCGGGGGGGGCCGGAGCATTAAAAAAAAAAAAGGCGAAAACGAATACGTAGACACGTGTCCGTGGGATATCCATAATTGGTGGAGACGGATCACCACGGTAGAGATA
+
ABABBFFFFFDCGGGGGGGGGGGGGHHGGHHGHHHHGGGHHHHHHHHHGHHHHHHHGGGHGHGGGHHHHHHHHHHHHHHHHHHHHHHHHHHHHHHHHHHHGGGGHHHGGGGGGHHHHGHHHHGGFGHHGHHGGGGGGG22D22>>2FC/>?--;--:----9B000:00999--9-...-----/-:...0;:0..00/..://0.:.--.0:0000:0900000..9.0.....-.9/0:.-:;.00009
@M03495:530:000000000-LYBTV:1:1108:18344:20708 2:N:0:CTGGAGTA+AACCGAAC
ATATTTTGCCGTTGATAAACCAGGACTCAGGCTGGACCAAAGCTCACATGCTGACAGATCGGAAGAGCGTCGTGTAGGGAAAGAGTGTGTTCGGTTGTGTAGATCTCGGGGGTGGCCGGATCATTTAAAAAAAAAGATATGATGAATAGTAGTAGCGCGGTACATTCGAACAAGACTACAGATACTACCGTTCTCTCTGTGAGTCAAACAGTCATGTCTCGGTCTGTCATCTTAGTACGCAGCTGGTAAGA
+
BCCCCFFFFFCBGGGGGGGGGGHGHHHHHHHHHHGHHHHGHHHHHHHHHHHHHHHHHHHHHGEGGHHHGGGGEFHHHHGGHHHHHHHGHGHHEGEGGGG2BEB44B40?/</</<00<//.<<1F11FGBFCG-:..::00:00000;00000000----...0;000;9.-////00/:00000000/-;./.0000000000;000:./:000090;0/..../00;0000:0000;..--/0//0;00
@M03495:530:000000000-LYBTV:1:1108:24545:20720 2:N:0:CTGGAGTA+AACCGAAC
ATATTTTGCCGTTGATAAACCAGCTAATCCTGAAAAAAAAATCAAAGCTAAAAACTACAATGCTAAGACCACGATGTGACTGCTATCAAAGTTAGATATATATGTAAATTATTCATCTGTCAAATCCTAGAATTATATCATACCTGCTCCAGCAATCACGACCTGTCCTGGCAAACAACCTGCAGAAAAGCCAATCAAATATATTTTCACAAGAGATGGAATGTGAGGCAATAATAGAGTACAAAGGTTGA
+
ABBBCFFFFFCAGGGGGFGGGGHHHHGGHHHHHHHHHGGGGHHGHHGFHHHHHHGHHHHHHHHGHHHHGHHHGGHGHHHGHDGHHHHHHGHGFHHHGHHHHHHHHHHHHHHHHHHHHHHHHHHHHHGHHHHHHHHHHGHHHHHHHHGHHHHHHHGHHFGDFGGGHHHHGHHHHHHHHHH?GEHHH1F<GFHGHHGFHHGHHHHHGFHHHHECGHFHHHGFCGHHGGFFFFFFFFFGGEF09BCBFGBBFB;
@M03495:530:000000000-LYBTV:1:1108:18495:20721 2:N:0:CTGGAGTA+AACCGAAC
ATATTTTGCCGTTGATAAACCACCCTCCCTGTGGTCGTTATCTTGCTCCTTCTGTCGTCAACGAATTTACTAATTCCAAAGCTCACATGCTGACAGATCGGAAGAGCGTCGTGTAGGGAAAGAGTGTGTTCGGTTGTGTAGAGCTCGGGGGGCGCCGGGGCATTAGAAAAAAAAAGTAAGGTGGGGGTTACGAGGGGCGTAGACAGTCACATGTGTTGTTGGAAGCAGCACTGACAGTACCACTATACATT
+
CCCCCFFFFFCAGGGGGGGGGGGGGHHGGHHHHHHHGGGHHHHHHHHHGHHHHGHHGGGHGHGGGHHHHHHHHHHHHHHHHHHHHHHHHHHHHHHHHHHHGFGGHHHGGGGGGHHHHGHHHGHHGHHHBGHGGGFCFG2>F>22D??C?EC@-;--9-9--;:B00::0/.-@9-.:0000;0.-----.0...--:-:--9.0;/000;0:0:00/:/...00/.0//..0/0000000000;/00:000
@M03495:530:000000000-LYBTV:1:1108:23153:20735 2:N:0:CTGGAGTA+AACCGAAC
ATATTTTGCCGTTGATAAACCAGTCAGGAGTCCAAAGCTCACATGCTGACAGATCGGAAGAGCGTCGTGTAGGGAAAGAGTGTGTTCGGTTGTGTAGATCTCGGTGGGCGCCGGGTAATTAAAAAAAAAAAAAGTAGTTATGGGGGAGAGAGCGATGTTGTCATCAATAAATCAGCCAGCCGAGTGGATGGTCAGTCACTTGAACACGAGAAGCTGCTGAGTTCTACATGCAGCTTCAGTCAGGTACAGCG
+
BCABAFFFFFBBGGGGGGGGGGHHHHHHHGHHHHHHHGHHHHHHHHHGHHDGFGHHDAFDHHHGGGG0BFGHHGFGHHEGGHFHBGFGGFGGG?BF344@440F/?E////>///?/@FF@2>2G?C?C-<--.00<000:00..-9-...9.--;..00/00000:000000099/.:..---...0:9:000/0000;009000/9--../00;0000.00000009:0990/00000009/990000-
@M03495:530:000000000-LYBTV:1:1108:18161:20738 2:N:0:CTGGAGTA+AACCGAAC
ATATTTTGCCGTTGATAAACCAGCTAATCCTGAAAAAAAAATCAAAGCTAAAAACTACAATGCTAAGACCACGATGTGACTGCTATCAAAGTTAGATATATATGTAAATTATTCATCTGTCAAATCCTAGAATTATATCATACCTGCTCCAGCAATCACGACCTGTAATGGTTTAGTGGGTTGTTCACTGTTTCTGAAAAATGAAGATAGTTGTCCAGCTTCCAAAAAGTTTATTGTGTTTTCTAGTGGAG
+
3ABBBFFFFFBAFCFGGGGGGGHHHHHHGHGHHHHHFGGGGHHHHHHHHHHHHHGHHHHHHHHHHHHGHHHHGGHGHHHHHHFHHHGHHHHHGHHHHHHHHHHHGFFHHFHHHFGHHHHGGHHGHHGGFHHHHHHHHHGHHHHHHHGHHHFFFGFHGHFFGGGDHHHGGHHHHGHHGHHHGGGGHHFGFHHGDGGGFFDGG.DHDFHHGHHGCG;0CGGHHB/<GC.9ABFGGGGGGG/BFBFGGGGGGGE
@M03495:530:000000000-LYBTV:1:1108:12037:20739 2:N:0:CTGGAGTA+AACCGAAC
ATATTTTGCCGTTGATAAACCAAAGCTCACATGCTGACAGATCGGAAGAGCGTCGTGTAGGGAAAGAGTGTGTTCGGTTGTGTAGATCTCGGTGGGCGCCGGGTCATTAAAAAAAAAAAAGGAGGTTAGCACAATTCGGGAGGAAGTAGGGCCGAAGCAACCAAGTATAACTGTCGTAGAGTTCTGAATTGCAAGCGATAGGCAGTTCGCAGTCATAGTTGTAAGCGCGCAGGGAAAAAGCATATGACACG
+
BCBCCFFFFFBAGGGGGGGGGGHHHHHHHHHHHHHHGHHHHHHHGGGGHHHFEGGFGHHHHGHHHHFHGGGHGGHGGGGGGG24B444@@BF11E//>/><//?<03D3B?GHGC/@/<-../<../0.000</000...---.:.0000.9.-:---0/.....0000000000.....0:00:000090;0009..9../:0./00.-...0000000000090--------.../...000:90000.
@M03495:530:000000000-LYBTV:1:1108:27150:20753 2:N:0:CTGGAGTA+AACCGAAC
ATATTTTGCCGTTGATAAACCAGCTAATCCTGAAAAAAAAATCAAAGCTAAAAACTACAATGCTAAGACCACGATGTGACTGCTATCAAAGTTAGATATATATGTAAATTATTCATCTGTCAAATCCTAGAATTATATCATACCTGCTCCAGCAATCACGACCTGAGTGCTGATGTTGTACTGTGTTTTTTTACCCGTTTTATTTGCTTTACTCGTGCAAATCAAATCTGTCAGATGCTAGTCCTGGCAAA
+
>AABBBFFFFBAGGGGGGGGGGFHHHHHHGHGFHG5GGEEGHHHHGFHHGHHGHGHHHHHFHHHHHHHHHHHGGHGHEHHGB3FFGHHHBHGFHHHHHHHHHGHHHHHHHGHHFGHHHHHGHGFHHHHHGHHHGGFHGHHHHHFHGFHGHH10FFFBFGADG?/?FH1FFHHFGFHHHGGHGHFH<CHHGGDHFDCEACG:CHFGHHFFHHFC;.;AEA09;0BB00FFBFFBBFFFFFFBCF0C:/;/9.
@M03495:530:000000000-LYBTV:1:1108:23888:20762 2:N:0:CTGGAGTA+AACCGAAC
ATATTTTGCCGTTGATAAACCAGGACTCAGGCTGGACCAAAGCTCACATGCTGACAGATCGGAAGAGCGTCGTGTAGGGAAAGAGTGTGTTCGGTTGTGTAGATCTCGGTGGTCGGCGCCTCATTAAAAAAAAAAAAAAGTGACAAGATGCGGGTGGTAGTGTGAGGAGGTGGATTCGTGATCACTCACATGTTGTGTGAGTCTGCAGTGGATGACCGTCCGCGTCACGTATCAGCCGTACGCTGGGGGAT
+
AAABCFFFFFCCGGGGGGGGGGHGHHHHHHGHHHGHHHHHHHGHHHHHHHHHHFHHHHHHHGGGGGHHGGGGEGGHHHGHHHHGFFHBGFFGEGGGGGGB43B44B40F?EE/3</////?/@>F>D2B1>/><-----.;:0000./000--;9--.;00/0000.0..9...00;.:.//00/00/0000000/9/.0900000;090;000000-..:---9-..;./0.000/-...-...-.9--.
@M03495:530:000000000-LYBTV:1:1108:8668:20776 2:N:0:CTGGAGTA+AACCGAAC
ATATTTTGCCGTTGATAAACCAGCTAATCCTGAAAAAAAAATCAAAGCTAAAAACTACAATGCTAAGACCACGATGTGACTGCTATCAAAGTTAGATATATATGTAAATTATTCATCTGTCAAATCCTAGAATTATATCATACCTGCTCCAGCAATCACGACCTGTAATGGTTTAGTGGGTTGTTCACTGTTTCTGAAAAATGAAGATAGTTGTACAGCTTCCAAAAAGTTTATTGTGTTTTCTAGTGGAG
+
A@AAAFF@DDA>2EAGGBGAEEEEBBFHF5FFDGHHCGGCEGHFHFEFGHFFFB1FH3F3533EGGGFFHHGGGHFCFGGBGHDHHHHFBGGHFHHGEGGFHBGFHHHFHHHHHFFGGHFFHGHGFHFHHHHHHBBFFFFHHGHBGFHBHHBFFFHEFGDDGGDGHHHHGFFGFHH1FF.CFGGEHGHGHDG<D<=0DDF.<00=GCGBCCHGC0;CFFFCC/0G:.CDFFFGFGF9;9BBC0;B0C0.0:
@M03495:530:000000000-LYBTV:1:1108:25940:20784 2:N:0:CTGGAGTA+AACCGAAC
ATATTTTGCCGTTGATAAACCAGCTAATCCTGAAAAAAAAATCAAAGCTAAAAACTACAATGCTAAGACCACGATGTGACTGCTATCAAAGTTAGATATATATGTAAATTATTCATCTGTCAAATCCTAGAATTATATCATACCTGCTCCAGCAATCACGACCTGTAATGGTTTAGTGGGTTGTTCACTGTTTCTGAAAAATGAAGATAGTTGTCCAGCTTCCAAAAAGTTTATTGTGTTTTCTAGTGGAG
+
>AABBFFFFFBAGGGGGFGGGGHHHHHGHEGH5GFHHGGGGHGHHHHFHGHHHHGGHHHGGHFHHFFHHHHHGGHEGHHFHGBGHHGHHGFGFHHHHHHEFFHHHHHHHHHHHHHHHHHHHHGHHHHHHHHHGHHHGHHHHHHGHHFHHHGFFHHFHGHGGFGFGGHHDFHHHFHF>FAHDFGGHHHHHHHGFGDGG=0D<CDFHHCGFHFGFG0C;GGHCH/CCG:.EBFFFFFGGB/9FFBFGFCCABA
@M03495:530:000000000-LYBTV:1:1108:22415:20837 2:N:0:CTGGAGTA+AACCGAAC
ATATTTTGCCGTTGATAAACCAGCCTCCCTGTGGTCGTTATCTTGCTCCTTCTGTCGTCAACGAATTTACTAATTCCAAAGCTCACATGCTGACAGATCGGAAGAGCGTCGTGTAGGGAAAGAGTGTGTTCGGTTGTGTAGATCTCGGTGGGGGCCGGGGCATTAAAAAAAAAAAAGAGGAAGTGGTGTGGGAGGAGGGGGCATGTGGGGAGAGGTATATAGCATGAGATGGATGAGTGAGATGGGGTAGA
+
ABBCCFFFFFCDGGGGGGGGGGHHGHHHGHHHHHHHGGGHHGHHHHHHHHHHHHHHGGGHGHGGGHHHHHHHHHHHHHGHGHHHHHHHHHHHHHHHHHHHGGGGHHHGGGGGGHHHHFHHHHHHHHHHGGHFCGGGGGC2222D22@F//?/<<-------;/C00:00-9C??-;../../.:000.;.....:...-----/;000.-.-:..00000:0:00000000:/000000000;00.....0
@M03495:530:000000000-LYBTV:1:1108:14089:20839 2:N:0:CTGGAGTA+AACCGAAC
ATATTTTGCCGTTGATAAACCAGTCAACGAATTTACTAATTCCAAAGCTCACATGCTGACAGATCGGAAGAGCGTCGTGTAGGGAAAGAGTGTGTTCGGTTGTGTAGATCTCGGTGGGGGCCGTATCATTAAAAAAAAAAAATAAGTAAATCTATAGAGGGACCTGATGCTTGACTATAGACGGATATCCCCGCACTGTCTCAGCAGAGCAAGAGCATAGTATTGCACATGATACGTATTGATATGGCTGA
+
BCCCCFFFFFCBGGGGGGGGGGHHHHHHGGGHHHHHHHHHHHHHHHHHHHHHHGHHHIHHHHHHHHGEGGHHHGGGEEGGHHHGHHHHHHHHHHGFHGGGGGGGC4??44BB0?<?E////<///@0FBG1==F1/<CC<<-.000000000<000000/.9.;//9000;09.00000000.....9000.--;--/000009;0././0///./00000000;0000000000.:009090;000./..
@M03495:530:000000000-LYBTV:1:1108:15738:20860 2:N:0:CTGGAGTA+AACCGAAC
ATATTTTGCCGTTGATAAACCACCCTCCCTGTGGTCGTTATCTTGCTCCTTCTGTCGCAAAAGCTCAATGCTGACAGATCGGAAGAGCGTCGTGTAGGGAAAGAGTGTGTTCGGTTGTGTAGATCTCGGTGGTGGCCGTGTCACTAAAAAAAAAAAAAAAGTGGAGGGTAAGAGGTTCAGAGGTATCAAGGGATGGTAATATGCATGACACAGGAAGCATTGGGTGAGCATTGTGTGTGTAGTCTAGTGGG
+
CCDEDFFFFFCCGGGGGGGGGGGGGHHGGHHHHHHHGGGHHHHHHHHHHHHHHHHHGHGGGHHHHHHHHHHHHHHHHHHHHGGGGHHHGGGGGGHHHHGFGGHHHHHHHHHHGGGGGGF2?F33BBDFG/?A<//00<//0???11?11<A-<-------.=100..-<//010.0/0:<1<.00111100../..01<111111<10000/<../..0<100.99..0001011<....1111111<1..
@M03495:530:000000000-LYBTV:1:1108:6775:20865 2:N:0:CTGGAGTA+AACCGAAC
ATATTTTGCCGTTGATAAACCAGCTAATCCTGAAAAAAAAATCAAAGCTAAAAACTACAATGCTAAGACCACGATGTGACTGCTATCAAAGTTAGATATATATGTAAATTATTCATCTGTCAAATCCTAGAATTATATCATACCTGCTCCAGCAATCACGACCTGTAATGGTTTAGGGGGTTGTTCACTGTTTCTGAAAAATGAAGATAGTTGTCCAGCTTCCAAAAAGTTTATTGTGGTTTCTATTGGGG
+
?AABBFBFFFDA2EC5FFBGGGGCHHFHGHHHFHHHHCCCGHHHHHHF3EGHD3EGHHH3FFHGGHGGBFGH1>G1FHGH4FF4GGFFE3G@@F@EFHEFDGHFGFFHHHHH4FFGFGFGGHGHGFFGHH3FHHGGFHGHHFF0FGHFFFGCFHGHB1<EFGGGGF11?1GGGFHD1<<A<C<C<BGHH<CCBG0CCC0C:GGHFHBGHBC000;;BF/0BFFG0F.9.0;BBFBB00.;..CB0000/.9
@M03495:530:000000000-LYBTV:1:1108:13113:20891 2:N:0:CTGGAGTA+AACCGAAC
ATATTTTGCCGTTGATAAACCAGCTAATCCTGAAAAAAAAATCAAAGCTAAAAACTACAATGCTAAGACCACGATGTGACTGCTATCAAAGTTAGATATATATGTAAATTATTCATCTGTCAAATCCTAGAATTATATCATACCTGCTCCAGCAATCACGACCTGTAATGGTTTAGTGGGTTGTTCACTGTTTCTGAAAAATGAAGATAGTTGTCCAGCTTCCAAAAAGTTTATTGTGTTTTCTAGTGGAG
+
A@AAAFFBFFD>1AEGGCG1C0GAEHFHFHFHBGDHHEG/EAAFG1BCG1G1DF/BF1FAFGEG22B11B>>E@AEGEFH21FHHGFHED1BGHBGFEGFFFHDBFGFBDGFGHFHD2F2>FG12FBGHFGHFBFDD22GBGF0GHHHHGBGGFHHFBGGC@CGHDDGHGG?F0GG=FFEEFCCHFFHHGDFDGDGD0GDGHDDD0CGFHGBGH0CCGCGFCBCCGCEB09FFFBFFGB//CF0FFFGFFF
@M03495:530:000000000-LYBTV:1:1108:26946:20896 2:N:0:CTGGAGTA+AACCGAAC
ATATTTTGCCGTTGATAAACCAGCTAATCCTGAAAAAAAAATCAAAGCTAAAAACTACAATGCTAAGACCACGATGTGACTGCTATCAAAGTTAGATATATATGTAAATTATTCATCTGTCAAATCCTAGAATTATATCATACCTGCTCCAGCAATCACGACCTGTAATGGTTTAGTGGGTTGTTCACTGTTTCTGAACAATGAAGATAGTTGTCCAGCTTCCAAAAAGTTTATTGTGTTTTCTAGTGGAG
+
>AAABFFFFFBAGGGGGGGGGGHHHHHGHHHGHHGHHGGGGHHDFFDCGHHFHHGGHHHGHHHHHGHHHHHHGGHGHBHHHHBGHHGHHGHGGHHHHHHHGHHHGHHHHFHHHHGFHHHHHHGHHHHHHHHHHFHFFFGHHHHFFGHHHHHFFGHHH2@ED/CFHHHHHHHHHHGFFGHHGGGFHHHHHHHHFHHHDG/=/<DFDFGHHHHFHH0;CCCGFF::;C.;CFGGFGGGGGFGGFFGGB9BFFE
@M03495:530:000000000-LYBTV:1:1108:3856:20896 2:N:0:CTGGAGTA+AACCGAAC
ATATTTTGCCGTTGATAAACCACCCTCCCTGTGGTCGTTATCTTGCTCCTTCTGTCGTCAACGAATTTACTAATTCCAAAGCTTCACATGCTGACAGATCGGAAGAGCGTCGTGTAGGGAAAGAGTGTGTTCGGTTGTGAAGATTTTGGTGATGTCCGGGATTTTTGAACAGAGATAACAGATATACAATGGTGAGATGCGGTTCTTCAGGACGAAAGAATGGTATTGAGATTTAAAGATAGGGTTACGGG
+
AA1AAFFFBFAA11AFGGGFGGFGGGEEFECG1CFF0EGHHGHHDFGG1GGHH1DF/FCHGG?FEFHH2GHHHGH2F@FB00FGGF1GHHHGB10F1FHHGCEC?>G0@EEEGGEFFEEBGHHBGHGGBG0BC/</<//2211@12<1</<11111F/---.>>11-<D00/<//000000/000000000;00:.0;:0--.-.900000/.-;-../900/0009///-//////9/;///-;--/---
@M03495:530:000000000-LYBTV:1:1108:23488:20900 2:N:0:CTGGAGTA+AACCGAAC
ATATTTTGCCGTTGATAAACCAGGGACTCAGGCGGACCAAAGCTCACATGCTGACAGATCGGAAGAGCGTCGTGTAGGGAAAGAGTGTGTTCGGTTGTGTAGATCTCGGTGGTGGGCGTATGATTTAAAAAAAAAGAAATAGTGAGAGATAGAGTAGGCAGGACCTAACATAAAACATATAGAGGTATGAGAGATCAAGATCTATGCCAGTACTGTCTATGTTAGTAATGCACATGCTCGTAGATGCTGTT
+
ABAABFFFFFCBGGGGGGGGGGHGGFGHHHHHHGGGGGHHHHHHHHHHHHHHHGHHHHHFHGGGGFHHGGGGEGGHHHGGHHHHHHHHHHHGGGGGGG?243B4BB3FF<AA/////////111?11@DFDCC--..</000000000.00000000::0;-.../00/0000000.0000000/00000000.000000000000000:000:000;00;00::00000000000;00.-...00000:0
@M03495:530:000000000-LYBTV:1:1108:18941:20906 2:N:0:CTGGAGTA+AACCGAAC
ATATTTTGCCGTTGATAAACCAGAACCATCCAAAGCTCACATGCTGACAGATCGGAAGAGCGTCGTGTAGGGAAAGAGTGTGTTCGGTTGTGTAGATCTCGGTGGTCGCCGGATCATTAAAAAAAAAAAATGTATAGCTCTCTGGGGGGTGAGGCGTTCACTGAGATGACAAGGAGTAGTGATATCAGTAGATAGTGTCGTGTCTATTGACGAGGACTGACTGGTGCACGTAAGTCAAGTCTACGCATGCC
+
BBABCFFFFFCDGGGGGGGGGGHHHHHHHHHHHHHHHHHHHHHHHHHHHHGHHHGGGGHHHGGGGAFBFGHGHHHHGHGGGHBFFEGGGFGE2@344BFGFG/?E/3>//<///>?D?>>@FHCCDCC@-.0=000000000000<-----.<..<.-90000000000<00....//<0/000000000000000000...</0000000..---</.0000<</000.<:..0000000<00.9.9.00
@M03495:530:000000000-LYBTV:1:1108:11851:20925 2:N:0:CTGGAGTA+AACCGAAC
ATATTTTGCCGTTGATAAACCACCCTCCCTGTGGTCGTTATCTTGCTCCTTCTGTCGTCAACGAATTTACTAATTCCAAAGCTCACATGCTGACAGATCGGAAGAGCGTCGTGTAGGGAAAGAGTGTGTTCGGTTGTGTAGAGCGCGGGGGGGGCCGGGGAATTAAAAAAAAAAGGTAGGTGGCAGCTGCATGGCGACGTGAGACGATGTAAGTACAAGGGTGAGAATAGGCGAAGGACTGATCATGCATA
+
BBABCFFFFFCAGGGGGGGGGGGGGHHGGHHHHHGHGGGHHHHHHGHHGHHGHHHHGGGHGHGGGHHHFHHHHHHHHHHHHGHGGHHHHHHHHHHHHHHHGGGGHHHGFGGGGHGHGGFGHHHHGFHHGHHGGGDGFG2>>2>2//>A-<---9-------.;0090:0@---;..000900../:./00/00;.-----...00.-...990009000.....:00;0000-:-9.../.0000000000
@M03495:530:000000000-LYBTV:1:1108:9468:20943 2:N:0:CTGGAGTA+AACCGAAC
ATATTTTGCCGTTGATAAACCAGGGACTCAGGCTGGACCAAAGCTCACATGCTGACAGATCGGAAGAGCGTCGTGTAGGGAAAGAGTGTGTTCGGTTGTGTAGATCTCGGTGGGGGGCGTGGCTTTAAAAAAAAAGAGAATAGAGCACTGGGGACAGTGGGAGCAGAGAGAAAAGTATGGAGGAGGCATGTAGAGTACGCAAGCGTAAGGAACGAGACAGTGACACACACAGAGGTGTGAGATGTGTACTG
+
BCCBCFFFFFCCGGGGGGGGGGHGGFGHHHHHHHHGHGHHHHHHGGFHHHHHHHHHHHHFHGFGGGHHFGGGG>FHHHGGGHHHFHFGGF?FGGGFGGGE?4B44BDBG?/<E///---9---../0000;-B-@.9//00000000.0//.-.-.;009..;..//./..00//0000/0/......9.000;;000...;:......00/.9....//000000/..9..0/.0.0.00000:090000
@M03495:530:000000000-LYBTV:1:1108:21092:20962 2:N:0:CTGGAGTA+AACCGAAC
ATATTTTGCCGTTGATAAACCACCCTCCCTGTGGTCGTTATCTTGCTCCTTCTGTCGTCAACGAATTTACTAATTCCAAAGCTCACATGCTGACAGATCGGAAGAGCGTCGTGTAGGGAAAGAGTGTGTTCGGTTGTGTAGAGCTCGGTGGGGGGCGTATCATTAAAAAAAAAACTATACAGTAAGATGCGTTACAGCCCATGAGTAGAAAATCTACCAGTAGTGAGAGTGTTAAAGTTGAGGTTGCTAGG
+
BBBCCFFFFFDCGGGGGGGGGGGGGHHGGHHHHHHHGGGHHHHHHHHHHHHHHFHHGGGHGHGGGHHHHHHHHHHHHHHGGHHHHHHHHHHHHHHHHHHHGEGGHHHGGGGGGHHHHGHFGHFGGHHHGHHGGGGCGG2222222?<//CA/->-----..<0:B0<0:@D;-<.00<0000000000:0-....000.../::0000000/:000000000<0/0<0000000<00:00:0/://.0<0.
@M03495:530:000000000-LYBTV:1:1108:27996:20970 2:N:0:CTGGAGTA+AACCGAAC
ATATTTTGCCGTTGATAAACCAGTCTCCAAAGCTCACATGCTGACAGATCGGAAGAGCGTCGTGTAGGGAAAGAGTGTGTTCGGTTGTGTAGATGTCGGTGGGTCCCGGATCATGAAAATAAAAAAAAAAACGGAAGACGATTGTGTTCTGGTTTAGGACATACTTTCCAGTAGTGGTTATCATACTCTCACTTGAGCGGCGTAGCGCAGAACCTCTCGTAGTGCGACTAAGCACCGATCGTTGAAGCAAT
+
ABBBBFFFFFBBGGGGGGGGGGFGHGH4FEGHFHFHGGHGHHHHHGHHHHEEE2EFHHGAEE0BGHEDFFHCHFHDFGHHHHEGFFEDGEG3444BB1>/?///2/B/////03333BB3?3BD2<</<--.-...../.-..<00/;000000./0:C//0000:00000;090/.0.00000000;000;000009-------9-----/...///9;9..9/-.;-9////..-9---..../;////
@M03495:530:000000000-LYBTV:1:1108:23905:20982 2:N:0:CTGGAGTA+AACCGAAC
ATATTTTGCCGTTGATAAACCAGAACCATCCAAAGCTCACATGCTGACAGATCGGAAGAGCGTCGTGTAGGGAAAGAGTGTGTTCGGTTGTGTAGATCTCGGTGGTCGCCGGATCATTAAAAAAAAAAAAAAATGAGTAGTCACGGAGGTCTTGGTGTAACCGTAAACGCGTATGAATACGAGTGACTGTGAAAGAGATTGTTAGATATGTTACAGGAGCCGATACTGACTGATATGAGTAGTTATTACTG
+
ABBBCFFFFFBBGGGGGGGGGGHHHHHHHHGHHHHHHHHHHHHHHHHHGHHHHHGGGGHHHGGGFFGACGHGHHHHHHGHHHB?GGGGGEGF24F4FB@FCEAEC/3</////?/03D2>GFGDCCCG@-<<;:000:0000;0..:.-./00009.90000-....0.--:-./00900.....0000000:09///00000;000000000000/..:.-----000;00;090909000;90000000
@M03495:530:000000000-LYBTV:1:1108:21191:20997 2:N:0:CTGGAGTA+AACCGAAC
ATATTTTGCCGTTGATAAACCAGTCAGGAGTCCAAAGCTCACATGCTGACAGATCGGAAGAGCGTCGTGTAGGGAAAGAGTGTGTTCGGTTGTGAAGATCTCAGGGGTAGCCGTTCCATTAAAAACAAAAGACTTGACAGCAAGACTAAGCAAATCAAGAAACTTATCAGAGACGGATGAAGTGCCAGTCTGCAACGTACCTTCAAGAAGACCTTACACAGCTTAAGACATAGAACCTATCACACACGTTG
+
>AAABFFFFFBAGFGGGGGGGGFFGHGGHFFFHHHHHHFHFHHHHGHFHHDGHFGHEDEFGHHC?EE0BFGGFEFGFGFH@FB@G3FEE?1E?1444333?B4430>>>/3?///2B44BF3?B2//?0BBF222@2222/22@20<111010??111110001<1111>11<0<...-<000<00<00<0;:0:0-.:..00:009;;B///0C0/0009.;000000900000;.//0;9///..-9..
@M03495:530:000000000-LYBTV:1:1108:25023:20997 2:N:0:CTGGAGTA+AACCGAAC
ATATTTTGCCGTTGATAAACCAGCTAATCCTGAAAAAAAAATCAAAGCTAAAAACTACAATGCTAAGACCACGATGTGACTGCTATCAAAGTTAGATATATATGTAAATTATTCATCTGTCAAATCCTAGAATTATATCATACCTGCTCCAGCAATCACGACCTGTAATGGTTTAGTGGGTTGTTCACTGTTTCTGAAAAATGAAGATAGTTGTCCAGCTTCCAAAAAGTTTATTGTGTTTTCTAGTGGAG
+
BBBBBFFFFFCAGGGGGGGGGGDHHHCGFHHHGHHGGCGFGHGFHHHGFFHGHHGHGHGHHHHHFFG3FCFHDFEFHHHHGHGHHHBGFHHHHHFHFG@GEHHHFHHHHHHHHGHHGHHDFHHHHHHFHGHGHHHDFH33GGHHHFGHHHHHEHEGHGHGGCGG0FHGFHHGGHHHFGHHEGGEEDDFGHHDDFFGHHFHCHF0DCBFHHG;GHCG0GGFFG/CCC;:DFBFBFFB0CFFGFBFGFFF.;E
@M03495:530:000000000-LYBTV:1:1108:9029:21017 2:N:0:CTGGAGTA+AACCGAAC
ATATTTTGCCGTTGATAAACCACCCTCCCTGTGGTCGTTATCTTGCTCCTTCTGTCGTCAACGAATTTACTAATCCAAAGCTCACATGCTGACAGATCGGAAGAGCGTCGTGTAGGGAAAGAGTGTGTTCGGTTGTGTAGATCTCGGTGGTCGCCGGATCGTTTAAAAAAAATAAAGACATGATGCATGGGAGATTGCGAGCACGTGAAGTAGTACTAATTCGCAGAGTGAGAATAAAGCGTAGTGATATA
+
ABBBCFFFFFCCGGGGGGGGGGGGGHHGGHHHHHHHGGGHHHHHHHHHHHHHHHHHGGGHGHGGGHHHHHHHHHHHHHFHHHHHHHHHHHHFHFGHHHHGGGGHHHGGGGGGGHGHGHHHHHHHHHH0FHGCGGFCE22@@B2D2FCCGE/1<->@--.<.<C..0=0CCF-.00;00//000000000../.:9000.-9--.-.;..000009000:000....-90:9000000000...-./:9000
@M03495:530:000000000-LYBTV:1:1108:11116:21034 2:N:0:CTGGAGTA+AACCGAAC
ATATTTTGCCGTTGATAAACCAGCTAATCCTGAAAAAAAAATCAAAGCTAAAAACTACAATGCTAAGACCACGATGTGACTGCTATCAAAGTTAGATATATATGTAAATTATTCATCTGTCAAATCCTAGAATTATATCATACCTGCTCCAGCAATCACGACCTGTAATGGTTTAGTGGGTTGTTCACTGTTTCTGAAAAATGAAGATAGTTGTCCAGCTTCCAAAAAGTTTATTGTGTTTTCTAGTGGAG
+
>AABBFFFFFBBGGGGGGGGGGHHHHHHHHHHGHHFFFGGGHHFHHFFHHHHHHGGHHHHHHHHGHHHHHHHGGHGHHHHHFGFHHHHHHHHHHHHHHHHHHHHHHHHHHHHGHHHGHHHHHHHHGHFHHEHHHHHHHHHHHHHHHEFHBGGFGCGHFHGDFGGHFHHHHHHFGHGFGFHAFGGHHHGHGHFGFGHHEHH.CGDGGCGHHHGHG0CFFGFHH;:C0.;ACFBFFFFFFFGFGGFFFBFF09
@M03495:530:000000000-LYBTV:1:1108:24624:21058 2:N:0:CTGGAGTA+AACCGAAC
ATATTTTGCCGTTGATAAACCACCCTCCCTGTGGTCGTTATCTTGCTCCTTCTGTCGTCAACGAATTTACTAATTCCAAAGCTCACATGCTGACAGATCGGAAGAGCGTCGTGTAGGGAAAGAGTGTGTTCGGTTGTGTAGATCTCGGGGGCGGCCGGATGATAAAAAAAAAAAAAGACGGCGGATGGTCACATGCTGTGAGACATGTGATGACAAGAAAGATGGACAAGTGGTCTACAACGATGAGTGGG
+
ABBBBFFFFFCCGGGGGGGGGGGDFHHGGHHHHHGGFAFEHHHHHHHHHHHHHHHHEGGHGHGGEHHFHHHHHHHHHHGHHHHGHHGHHHHFHHHHFHHHG?FGGHHGGGGGGGGGHGHGHHHHHHHHFGHGGGGGGG<22222>2<?/<<--;-----.-9900;;0---9---9../..--:-;-./;//////9///;///9///9///////:///////////..///9//////:-..;99//..
@M03495:530:000000000-LYBTV:1:1108:6538:21071 2:N:0:CTGGAGTA+AACCGAAC
ATATTTTGCCGTTGATAAACCAGGCGGACCAAAGCTCACATGCTGACAGATCGGAAGAGCGTCGTGTAGGGAAAGAGTGTGTTCGGTTGTGTAGATCTCGGTGGGCGCCGGGTCATTAAAAAAAAAAAAAATAGTAGAAGAGAACTAGATGAGAACTAGTCTAAGATGGATAGGAGGAGCGGGGGGAAGTGGAAGTGCGAAAGCAGCCGCAATGACGGTACGATACAGCGAGACATAAAATAGAAGAAATA
+
ACABBFFFFFBBGGGGGGGGGGHGGGGGGGHHDHHHHHHHHHHHHHHHHHHHHGEFGHHHGGGGGGFGFGGFHHHHGGHGHFFGEEFFGEA??34444BCF/?E//>//<////?1=1=DG1CC@C-:---.00;;00000./00000000;900000:;090000000/000/:/....-9;--:;..09000/090;.--./09/.--9-.000.-:......-099----./0:0000000000/:00
@M03495:530:000000000-LYBTV:1:1108:27757:21088 2:N:0:CTGGAGTA+AACCGAAC
ATATTTTGCCGTTGATAAACCAGTCAGGAGTCCAAAGCTCACATGCTGACAGATCGGAAGAGCGTCGTGTAGGGAAAGAGTGTGTTCGGTTGTGTAGATCTCGGTGGTGGCCGGCGCATTTAAAAAAAAAAATTACAACAATAACATCATCTATCGCGGACAACTGGAGTACATATGCACAGCCTCGACCAGTATAGGTGTATCGCTACGACTAGATAGCATGTGTTAGATCATCTGATCGATGCCTGCGC
+
ABAAAFFFFFBAGGGGGGGGGGHHHBFFGFHHHHHHHHHHHHHHHHHHGHHHFHFH?EGGHHHGGGFAEFGHHGFCGHGHGHFGEGGGGGGGGGFBF444440?/?/>/<0B/////>C/22@222/>>--<./0000<..0<000;00000000..-----..////./;000;000000/.....;-9-.//////9////9..;.-....-////9///////////:////////;..././//.--
@M03495:530:000000000-LYBTV:1:1108:11196:21091 2:N:0:CTGGAGTA+AACCGAAC
ATATTTTGCCGTTGATAAACCAGCTAATCCTGAAAAAAAAATCAAAGCTAAAAACTACAATGCTAAGACCACGATGTGACTGCTATCAAAGTTAGATATATATGTAAATTATTCATCTGTCAAATCCTAGAATTATATCATACCTGCTCCAGCAATCACGACCTGTAATGGTTTAGTGGGTTGTTCACTGTTTCTGAAAAATGAAGATAGTTGTCCAGCTTCCAAAAAGTTTATTGTGTTTTCTAGTGGAG
+
BBCCCFFFFFBBGGGGGGGGGGHHHHHHHHHHHHHHGGGGGHGHHHHHHHEFHHEHHGHHHHHHHGHHHGHHGGHGGHHHFE3DHHHHHHHGHHHHHHHHHHHHHHHHHHHHHHHHHHHGHHHHHHHHHHHHHHHGHHGHHHDBHHHHEHGHFHGFHHGGGGGGGGHGHHG1GHHH>FAHEGCGGHHHHHGGGGHHFHHGHFHFHHFHHHHFHH<;GHGFHHGFBC.;E9BFFGBBFFBBFCBGGGGFFBA
@M03495:530:000000000-LYBTV:1:1108:7131:21091 2:N:0:CTGGAGTA+AACCGAAC
ATATTTTGCCGTTGATAAACCACCCTCCCTGTGGTCGTTATCTTGCTCCTTCTGTCGTCAACGAATTTACTAATTCCAAAGCTCACATGCTGACAGATCGGAAGAGCGTCGTGTAGGGAAAGAGTGTGTTCGGTTGTGTAGAGCTCGGGGGTCGCCGTGTCATTAAAAAAAACAAGAGTGGTGGTGTTGTGCGCGCGAGTGTGAATAAGACAGCTTTCAGTGGTGGTGGCAGCTGGAGAGTAGACGTAGAA
+
ACCCCFFFFFCBGGGGGGGGGGGGGHHGGHHHHHBGGEGHHHHHHHHHGHHHHHHHGGGHGHGGGHHHHHHHHHHHFHGGHGHHHHHHHHGHGHHHHHHHGGGGGHHGGGGGGHFGHGHHHHGHGHHH0CHGCGGGGG@@F222@F///<<<.--.---.:000;;0:9:@?...//.00.0..;.:..;.0.---;---90009000000//:0000:000/0......:../0/..0.0000;.9...0
@M03495:530:000000000-LYBTV:1:1108:9774:21131 2:N:0:CTGGAGTA+AACCGAAC
ATATTTTGCCGTTGATAAACCAAAGCTCACATGCTGACAGATCGGAAGAGCGTCGTGTAGGGAAAGAGTGTGTTCGGTTGTGTAGAGCTCGGTGGGGGCCGGATCATTAAAAAAAAAAGAAATATAAAGCAAGGAAGCATAAAGAGCACGAGATGGTGGTGTATGTACAAAGCCTAATTACGGGAGGTGATAGACTATCTGATAACAGGTCACGGGGGGAAAAAGTGTGCTGAGGGAAAGAAGAGTCATTT
+
BCCBBFFFFFDAGGGGGGGGGGHHHHHHHHHHHHHHFHGHHHGHGGGGGFGFFGEEGHHFHGHHHHGGHGHHFFGGGGGGGA2B3434@31>1?>//</><////???2>?GBC/@<<.<<0=00=0000///.</../000;00//:::.;..0900....00;000000//.//9;000..-.--..;//;/;99://9/////9/.:///..-----../..////;///.9..9.././/.//:///
@M03495:530:000000000-LYBTV:1:1108:16762:21132 2:N:0:CTGGAGTA+AACCGAAC
ATATTTTGCCGTTGATAAACCAGCTAATCCTGAAAAAAAAATCAAAGCTAAAAACTACAATGCTAAGACCACGATGTGACTGCTATCAAAGTTAGATATATATGTAAATTATTCATCTGTCAAATCCTAGAATTATATCATACCTGCTCCAGCAATCACGACCTGTAATGGTTTAGTGGGTTGTTCACTGTTTCTGAAAAATGAAGATAGTTGTCCAGCTTCCAAAAAGTTTATTGTGTTTTCTAGTGGAG
+
ABBBBFFFFFBBGGGGGGGGGGEHHHHHHHHFHFHHHGGGGHHHHHHHHHHHHHGHHGHHHHHHHFHHHHHHGGHGHGHHFGGHHHHHHHHHHHHHHHHHHHHHGHHHGHHHGHFHHHHGDGHHHHHGHHHHHHGHHHHHHHFFHHHHHHHHEHFGBFGDGGGGGHHGHHHHHHHD>1GAAFFGHHHHGEHFGHGHGDDGCGDFHFFHHHHGFG0;CHGFGHHHGHG.A09F00CFCBBFGBBFB0;0.9C
@M03495:530:000000000-LYBTV:1:1108:17242:21141 2:N:0:CTGGAGTA+AACCGAAC
ATATTTTCCGTTGATAAACCAGCCTCCCTGTGGTCGTTATCTTGCTCCTTCTGTCGTCAACGCATTTACTAATTCCAAAGCTCACATGCTGACAGATCGGAAGAGCGTCGTGTAGGGAAAGAGTGTGTTCGGTTGTGTAGATCTCGGTGGTGGGCGTATCATTAAAAAAAAAAAATAAATTGAAGCGCAATGGATATGGGTGGCGGATCACAGGGGTGATCCCAGCACTAGCCTCACCTAGACCTCCAGCC
+
BBBBCFFFFDFFGGGGGGGGGGHGHHHGHHHHHHHGGGHHHHHHHHHHHHHHHHHGGGHGHGGGGGHHHHHHHHHHHGHHHHHHHHHHHHHFGGHHHGFGGFGHHHGGGGFE?FHGGGHGHHHHHHHCGFGGFDGGG2F222@DF@F<EA////.<--.01>11<11<<<:-<--.011:<1C110<---.<:0<1111./.-.--<--./01..-.-91<1/00./<<00//1<0<:00001<0:</0/<
@M03495:530:000000000-LYBTV:1:1108:20075:21161 2:N:0:CTGGAGTA+AACCGAAC
ATATTTTGCCGTTGATAAACCAGCTAATCCTGAAAAAAAAATCAAAGCTAAAAACTACAATGCTAAGACCACGATGTGACTGCTATCAAAGTTAGATATATATGTAAATTATTCATCTGTCAAATCCTAGAATTATATCATACCTGCTCCAGCAATCACGACCTGTAATGGTTTAGTGGGTTGTTCACTGTTTCTGAAAAATGAAGATAGTTGTCCAGCTTCCAAAAAGTTTATTGTGTTTTCTAGTGGAG
+
ABBBBFFFFFBBGGEGGGGGGGHHHHHHHHHHHHHHHGGGGHFHHHFFHHHHHHGHHHHHHHHHHHHHHHHHGGHGHHHGHHFHHHHHHHFHHHHHHHHHHHHHHHHHHGHHHHHHHHHHHHFHHHHHHHHHHHHFHHHHHHHHHHGHHFHHFHFHHFHGGCGGGGHHGHHGFHHH=GGFGGGGHHHHHHHHGGFHHHDDCGHFHFGHHHHFHH;GGHFEFH:CCG:9CBFGGGFGFBFGFFFGBFFFG0E
@M03495:530:000000000-LYBTV:1:1108:13920:21173 2:N:0:CTGGAGTA+AACCGAAC
ATATTTTGCCGTTGATAAACCACCCTCCCTGTGGTCGTTATCTTGCTCCTTCTGTCGTCAACGAATTTACTAATTCCAAAGCTCACATGCTGACAGATCGGAAGAGCGTCGTGTAGGGAAAGAGTGTGTTCGGTTGTGTAGATCTCGGTGGTCGCCGTGTCATTAAAAAAAAAAAATGAGTCAAATGATTCTGATGGGGCATGTGTAAAAGTAAGGGGTGTCATTGGTGGTGAGTGATTAGTAGGATTGAT
+
BCCCCFFFFFCCGGGGGGGGGGGGGHHGGHHHHHHHGGGHHHHHHGHHHHHHHHHHGGGHGHGGGHHHHHHHHHHHHHHHHHHHHHHHHHHHHHHHHHHGGGGGHHHGGGGGGGHHHGHGHHHGHHHHHFHGGGGGGGC2FB2>2DAF?CA/1>-.>--<<DGD0000<<@E@-:-.000;0000:00000;;000::..-/;0000000000000.-.-:000000;....0;000000:B00000;/00
@M03495:530:000000000-LYBTV:1:1108:4175:21174 2:N:0:CTGGAGTA+AACCGAAC
ATATTTTGCCGTTGATAAACCAGCTAATCCTGAAAAAAAAATCAAAGCTAAAAACTACAATGCTAAGACCACGATGTGACTGCTATCAAAGTTAGATATATATGTAAATTATTCATCTGTCAAATCCTAGAATTATATCATACCTGCTCCAGCAATCACGACCTGTAATGGTTTAGTGGGTTGTTCACTGTTTCTGAAAAATGAAGATAGTTGTCCAGCTTCCAAAAAGTTTATTGTGTTTTCTAGTGGAG
+
1AAA?F3FD1A>E1AGGFGCGGH0FGCHCHHF1AB1CEE?EGGHFHFHHHHHGECHGGEFG1EFGHFHGBGH?>/FGGBFFGFFGBGHGHHDFHHGHHHGFHHHHBFHFHHHHHB2GBHF>FGHDGGHHGGGHHGHBGHHHHHHHGHHGFHFGF0@FGHCA/CCH11?F1F1<FBF<10GCEGGFHHG0DGD=0<D0=0=.<DDBGCBGHH0CGCGFHHFCG/C0C::CBCFBB0;FF////;FFF00FFE
@M03495:530:000000000-LYBTV:1:1108:20990:21175 2:N:0:CTGGAGTA+AACCGAAC
ATATTTTGCCGTTGATAAACCACCCTCCCTGTGGTCGTTATCTTGCTCCTTCTGTCGTCAACGAATTTACTAATTCCAAAGCTCACATGCTGACAGATCGGAAGAGCGTCGTGTAGGGAAAGAGTGTGTTCGGTTGTGTAGAGCTCGGTGGGCGCGGGTGCATTAAAAAAAAAAAAAATGAGGAACAACAGGTGAGTAGTAGGGTGTGTACAAGGTTGTAGGGCACCAGTCGTGCAAACATATAGTATTGG
+
BBBCCFFFFFDCGGGGGGGGGGGGGHHGGHHHHHHHGGGHHHHHGHHHHHHHHHHHGGGHGHGGGHHHHHHHHHHHHHHHHHHHHHHHHHHHHHHHHHHHGGGGHHHGGGGGGHHHHGHHHHGGFGGHGHHGGGGGGG22>22221<@/C//.<------.01111::0-<?--9---.0<1/0:.//../<:01.111111:.:.-..11110.00/.1<0./.....1:.....11..01111<11110
@M03495:530:000000000-LYBTV:1:1108:13266:21191 2:N:0:CTGGAGTA+AACCGAAC
ATATTTTGCCGTTGATAAACCAGCTAATCCTGAAAAAAAAATCAAAGCTAAAAACTACAATGCTAAGACCACGATGTGACTGCTATCAAAGTTAGATATATATGTAAATTATTCATCTGTCAAATCCTAGAATTATATCATACCTGCTCCAGCAATCACGACCTGTAATGGTTTAGTGGGTTGTTCACTGTTTCTGAAAAATGAAGATAGTTGTCCAGCTTCCAAAAAGTTTATTGTGTTTTCTAGTGGAG
+
CCCCCFFFFFCAGGGGGGGGGGHHHHHHHHHHHHHHHGGGGHHHHHHHHHHHHHGHHHHHHHHHHHHHHHHHGGHGHHHHGGHFHHHHHHHFGHHHHHHHHHHHHHHHHGHHHHHHHHHHHHHHHHGHHGHHHHHHHHHHHHFHHHHHFFHHFHHHHHGGDGGGHHHHHHHHHHHHGHHGGGGGHHHHHHGHHFHHHFFG.CHHFGGHHHHHHHCCGHBGHH=GCG;;DFGGGGEGGFFGGFGFFGGG?C?
@M03495:530:000000000-LYBTV:1:1108:16061:21194 2:N:0:CTGGAGTA+AACCGAAC
ATATTTTGCCGTTGATAAACCAGCTAATCCTGAAAAAAAAATCAAAGCTAAAAACTACAATGCTAAGACCACGATGTGACTGCTATCAAAGTTAGATATATATGTAAATTATTCATCTGTCAAATCCTAGAATTATATCATACCTGCTCCAGCAATCACGACCTGTAATGGTTTAGTGGGTTGTTCACTGTTTCTGAAAAATGAAGATAGTTGTCCAGCTTCCAAAAAGTTTATTGTGTTTTCTAGTGGAG
+
ABABBFFFFFBBGGGGGGGGGGHHHHHHHGHHHHHHHGG?GHHFHHGEHHFFGFGHHHHHHHHHHHGDGHHHDEHFHBFFFFCFHHCGHHHDEHHHHHFHHHHGHHHHHGHHHHGF4GHFHHHHHHHHHHHHHHHHHHFHHHFCGHHHHGHG2GBGGFGDDBCDFGHHFFFFFACF=F0CEFGGHHHGFHHHDFDBGG<=..DBDG0CGHC;G:00</C0CC/;;;..:BFBFF09;;/CFFFGFCFFFFF
@M03495:530:000000000-LYBTV:1:1108:23660:21201 2:N:0:CTGGAGTA+AACCGAAC
ATATTTTGCCGTTGATAAACCAGTCAGGAGTCCAAAGCTCACATGCTGACAGATCGGAAGAGCGTCGTGTAGGGAAAGAGTGTGTTCGGTTGTGTAGATCTCGGTGGTGGCCGGATCATTAAAAAAAAAAAAAGGGTAATGTTGCTTGGAGGGGTGGTATCATATATAGTAACGGCGCCTATGTAATGACGCGCGAGGCAGTGCGATAGTCGTTCGTAGTGCGCGACTGTATGCGGGCATGGTAGTGTGCG
+
ABAABFFFFFCCGGGGGGGGGGHHHHGHHGHHHHHHHHHHHHHGHHHHHHHHHHHHGFGGHHHGGGGEFGHHHGHFHHHHHHGHHHHGGGGGGG24B44444BF/>E///0B<////B3333F3FDDG/----....//000000000.0/.--.--.0000;000:000000.-----..000000000;.-------.9/00-....009;..../../0;--9--.0:000;----/.:;:00/000.
@M03495:530:000000000-LYBTV:1:1108:20126:21209 2:N:0:CTGGAGTA+AACCGAAC
ATATTTTGCCGTTGATAAACCAGCTAATCCTGAAAAAAAAATCAAAGCTAAAAACTACAATGCTAAGACCACGATGTGACTGCTATCAAAGTTAGATATATATGTAAATTATTCATCTGTCAAATCCTAGAATTATATCATACCTGCTCCAGCAATCACGACCTGTAATGGTTTAGTGGGTTGTTCACTGTTTCTGAAAAATGAAGATAGTTGTCCAGCTTCCAAAAAGTTTATTGTGTTTTCTAGTGGAG
+
AABABFFFFFDAGGGGGGGCGGFHHHHHHHHHFFHHGFGGGHHHHHHHHHHHHHGHHGGHHHGHHFHHHHHHGGHGHHHEFHEHHHHHHHFHHHGHHHHHEHHHGHHHHHHHHHHHHHHHHHHHBGHHHHHHHHHHHHHGGGHHHHHGGHHGFHHHHFFFEGGFGHHHHGHGGFHH><FGDFCEHHHGHHGG=<=DGD0G<C<=DGFGHHHEGH0CFGGHFG;;;CC.99FBFFGBFF/C990;B0CFFFE
@M03495:530:000000000-LYBTV:1:1108:6205:21210 2:N:0:CTGGAGTA+AACCGAAC
ATCTTTTGCCGTTGATAAACCAGCTAATCCTGAAAAAAAAATCAAAGCTAAAAACTACAATGCTAAGACCACGATGTGACTGCTATCAAAGTTAGATATATATGTAAATTATTCATCTGTCAAATCCTAGAATTATATCATACCTGCTCCAGCAATCACGACCTGTACTGGTTTAGTGGGTTGTTCACTGTTTCTGAAAACTGAAGATAGTTGTCCAGCTTCCATATAGTTTATTGTGTTTTCTAGTGGAG
+
>A3AA5FFFFDBGGFG6EEDFCHGH5FGFGHH5FFFEE22EBAB33ACGFDBGHEGFGG3FFGFGBG3BFHHG@GGFFEFHFHGBEHFH3GGF4D3GGG@FGHHGHFHHGFHHH?FFHHHH?GGGHHGFH33FGHHHHHHHFHBGHHFHHH1C0FGG1@E/B@AGGG1@DGFFHEG==FGEGGAHHHHHH0DFFGBB0D0/<=0<00;0<C00;;00//<:;/;0C00;9BBBFGBFFBFGFFF0BF0C0.
@M03495:530:000000000-LYBTV:1:1108:16983:21213 2:N:0:CTGGAGTA+AACCGAAC
ATATTTTGCCGTTGATAAACCAGGGACTCAGGCTGGACCAAAGCTCACATGCTGACAGATCGGAAGAGCGTCGTGTAGGGAAAGAGTGTGTTCGGTTGTGTAGATCTCGGTGGTCGCCGTATCATTAAAAAAAACAAAGGAGGAACAGGGGGAAGGGGGTGTGGCCGTGCACTATATATAGATAATGGTAGAGTATGTGAGGCAGTGCAAGTCAATGCGGTAGGACGTAGCTGCGTGTACTGCATGTCGAG
+
CCBBCFFFFFBBGGGGGGGGGGHGGGGHHHHHHHHGHHHGHHHHHHHHHHHHHHHHHHHFHHGGGGHHHGGGGGGHHHHGGHHHFHHHHHGHHGGFFGGG24F444BFGE<?E/3>//<</00FHB2F2DB<@F...<00<...0.//..---....--:--....---..0000000000000000000:0000000000....:0000000000009-:...009;...000-.../000000;00..-
@M03495:530:000000000-LYBTV:1:1108:7286:21221 2:N:0:CTGGAGTA+AACCGAAC
ATATTTTGCCGTTGATAAACCAGCTAATCCTGAAAAAAAAATCAAAGCTAAAAACTACAATGCTAAGACCACGATGTGACTGCTATCAAAGTTAGATATATATGTAAATTATTCATCTGTCAAATCCTAGAATTATATCATACCTGCTCCAGCAATCACGACCTGTAATGGTTTAGTGGGTTGTTCACTGTTTCTGAAAAATGAAGATAGTTGTCCAGCTTCCAAAAAGTTTATTGTGTTTTCTAGTGGAG
+
AAAAAFFFFFDAEAGFGGGGGCHHGHHHHGHFGHHBHGCEFGFHHGBFHHHGHGGHHBGFFDFHFFFHFGGHGGHACGGGFFGFHHCGHHHFFBGHFHHHHHHGGHHHHHHHFHHHHGHHEGHGHHGHHHHHGGHGHGHGHHHFFHHHHHHFFHHHHFFDFG/EGGF1FDG<<GHH=DCHFFFDHHHHFHGH0DDGGG<GFHHEHB;CHHHGFH00GG/CFB/;00.9CBFBFGGB0FFFFFFFB0CFEG?
@M03495:530:000000000-LYBTV:1:1108:9060:21227 2:N:0:CTGGAGTA+AACCGAAC
ATATTTTGCCGTTGATAAACCAGGACTCAGGCTGGACCAAAGCTCACATGCTGACAGATCGGAAGAGCGTCGTGTAGGGAAAGAGTGTGTTCGGTTGTGTAGATCTCGGGGGTCGCCGGATCATTAAAAAAAAAAAAAAATGAGAGTCAACTGGGTGGCGATACTTGTGGTACACATCAGTCTACACCTAGATACGTTACCAGACAATCACCCTATGGCTACGAGACAGCCGGCGCACACAGACCATCTAT
+
ABBBCFFFFFCBGGGGGGGGGGHGHHHHHHHHHHGHHHHHHHHHHHHHHHHHHFHHHHHHHGEGGHHHGFGFFGGHHHGHHHHHHGHGHFHHEFFGGGGFGH44D44FF//C/////</-<->FGD1D1<@@@----<-<.0000000000<//.:<-.<--<<<00<0./0000000000000:0///000000<0//9000..:/00:0/../000./0/.....//..--------.<.0..:00000
@M03495:530:000000000-LYBTV:1:1108:21088:21234 2:N:0:CTGGAGTA+AACCGAAC
ATATTTTGCCGTTGATAAACCAGCTAATCCTGAAAAAAAAATCAAAGCTAAAAACTACAATGCTAAGACCACGATGTGACTGCTATCAAAGTTAGATATATATGTAAATTATTCATCTGTCAAATCCTAGAATTATATCATACCTGCTCCAGCAATCACGACCTGTAATGGTTTAGTGGGTTGTTCACTGTTTCTGAAAAATGAAGATAGTTGTCCAGCTTCCAAAAAGTTTATTGTGTTTTCTAGTGGAG
+
3>3AAFDFFBDA?FGGGFGCGGGDHDGE4FGFFFHFHCCEGGHHGHE2EFFFGHDHHFFHHGHHHDHHEGHHGGFEFFHHGHCFHGFHGFBGFFFHFFEFFDGGGGHHHFHHHHHEHFHBGHHFHHHHHHHHBGG4BFHHHHHBGHFGDGGGGHFHFGBDDCGDGDF1GHH1?GFF<<CGFGCGEHDHB0<=0<0=<DDDCGDDFG:CCB0C;C0CCFFFGH:C00::900;0CCFFGBFF90900;090:
@M03495:530:000000000-LYBTV:1:1108:11485:21239 2:N:0:CTGGAGTA+AACCGAAC
ATATTTTGCCGTTGATAAACCACCCTCCCTGTGGTCGTTATCCTTCTGTCGTCAACGAATTTACTAATTCCAAAGCTCACATGCTGACAGATCGGAAGAGCGTCGTGTAGGGAAAGAGTGTGTTCGGTTGTGTAGATCTCGGGGGGCGGCGTGGCATTAAAAAAAAACAAGAGAGAGAGTAGGGAGTGATAGGTTCGTGTGGGGGGAATGCATCGCGGGAGCGATAGCTGGGCACAATAAAGTAGGTTGGG
+
CCBCCFFFFFDCGGGGGGGGGGGGGHHGGHHHHHHHGGGGHHHHHHHHHHGGGHGHGGGHHHHHHHGHHHHHHHHHHHHHHHHHHHHHHHHHHHGGGGHHHGGGGGGHHHHGGHHHEHHHHHGGHGGGGGGD=2F22>22=?/<?-----;-;--:0:00B0BB>=C...//./.....0000./..;000:/000-;.:...--:-.:00000..----9.:9.:A000/.././/000000:0000/--
@M03495:530:000000000-LYBTV:1:1108:11590:21261 2:N:0:CTGGAGTA+AACCGAAC
ATATTTTGCCGTTGATAAACCAGTCAGGAGTCCAAAGCTCACATGCTGACAGATCGGAAGAGCGTCGTGTAGGGAAAGAGTGTGTTCGGTTGTGTAGGAACCGGTGGGCGCCTTACCATTATAAACAAAAAATGAAGCAGGAGTGGGCGAAGGTGTCGAGCATGTGTAAACCGCGCCGGAGGGCGGTGCTTGATCGGTCATCGCGAAACCCAGCGTCCGGAGAAACGAAAGTAGTGAAGCGGAGTATAAGG
+
AABBBFFFFFBBGGGGGGGGGGCAFEGHFGHGFHDFGCFGHHHHHGFGHFHHHHHHGEG?CHHGGGGEEHHHHG?AGG3FGH4FBFGECC1/EAB433330//>/>?</E@@/<B2B33322>>@2<?F0//0<1?D11??/.<0...>--<./<</.<;;-CB:;0:000/-:---:-----.-----///./;.9.;.///;9-9-99....-..---;--.//.9.../////////----.//////
@M03495:530:000000000-LYBTV:1:1108:12612:21265 2:N:0:CTGGAGTA+AACCGAAC
ATATTTTGCCGTTGATAAACCAGTCAGGAGTCCAAAGCTCACATGCTGACAGATCGGAAGAGCGTCGTGTAGGGAAAGAGTGTGTTCGGTTGTGGAGGTCTCGGTGGTCGCCGGGTCATTAAAAAAAAATAAATGAGAAAAACAGATACGAGGAGCAGCAATAACATCAGGAGGCGAATGGATCAGGCAAACACGAGCGTAGGAATATGGTGACAGCGACTTGAACAGACTATGTGTAGATATAGAGAATC
+
>AAABFFFFFBAGGGGGGGGGGHHHHHHHGHHHHHHHHHHHHHHGHHHHHHHFHHHGGGGHHHGFGGAE?FGHGFHHHGHHHGHGHHGGGGCEF1B?/?B?4BF//E/3</</////@222@@GBC?@?011<11111110...//000..<-::..//./0000000000:.;.-:--//000900/.9....9----..9.///;////:////.----.///////.//////;////////;/////
@M03495:530:000000000-LYBTV:1:1108:26533:21266 2:N:0:CTGGAGTA+AACCGAAC
ATATTTTGCCGTTGATAAACCAGCTAATCCTGACAAAAAAATCAAAGCTAAAAACTACAATGCTAAGACCACGATGTGACTGCTATCAAAGTTAGATATATATGTAAATTATTCATCTGTCAAATCCTAGAATTATATCATACCTGCTCCAGCAATCTCGCGCTGTAATGGTTTAGTGGGTTGTTCACTGTTTCTGAAAAATGCAGATAGTTGTCCAGCTTCCAAAAAGTTTATTGTGTTTTCTAGTGGAG
+
1A1A>F3D1BAAAEAE3BF1BFF0FB1FBGGA101BA00A/BGFEFE0BEFH1F?FGCF1FG1F2BFHHHHHGCHG0FGDGHEDHHHHHHFHH2EDB@BDFFBFGFHFGBGHGHFFFGHGFHFFFFGHHHH1FG1B2>G22>1BGHHHGFH<F00FH1BG//>/>A1F1@?FFA1D11<FAGCCCFBFDDFD0DFB0G0D..<0<D0<0<0<G<;CG/BG:0:00;..::;0CF0F0;/9C9000BFG.0;
@M03495:530:000000000-LYBTV:1:1108:12385:21275 2:N:0:CTGGAGTA+AACCGAAC
ATATTTTGCCGTTGATAAACCAGCTAATCCTGAAAAAAAAATCAAAGCTAAAAACTACAATGCTAAGACCACGATGTGACTGCTATCAAAGTTAGATATATATGTAAATTATTCATCTGTCAAATCCTAGAATTATATCATACCTGCTCCAGCAATCACGACCTGCTAATGGTTTAGTGGGTTGTTCACTGTTTCTGAAAAATGAAGATAGTTGTCCAGCTTCCAACAAGTTTATTGTGTTTTCTAGTGGG
+
ABBABFFFFFBAEGGGGGGGGGHHHHHHHFGGGGHGHGCCGHFFHHHHHHHHFHGHHHHHHHHHHBGFHHHHEGHGHHHHGHHHHHHHHEHHGHHHHHHHHHHHHFHHHHHHHFGHHHFHHHHHHGHHHGHHHHFHHHHHHFFGHHFBGFFCFFHHGFFFGCCGHHHHFGHHFHHHHHFHEAFGEGHFHHHHFGGGGBDG0<<DCGHEFFGGHG;CCGHGHGCGCG/99;0CF0FGGGE9BFFCFBB09..
@M03495:530:000000000-LYBTV:1:1108:9019:21284 2:N:0:CTGGAGTA+AACCGAAC
ATATTTTGCCGTTGATAAACCAGCTAATCCTGAAAAAAAAATCAAAGCTAAAAACTACAATGCTAAGACCACGATGTGACTGCTATCAAAGTTAGATATATATGTAAATTATTCATCTGTCAAATCCTAGAATTATATCATACCTGCTCCAGCAATCACGACCTGTAATGGTTTAGTGGGTTGTTCACTGTTTCTGAAAAATGAAGATAGTTGTCCAGCTTCCAAAAAGTTTATTGTGTTTTCTAGTGGAG
+
AA?AA55DBDDAECFGFGGFGFHACG5GGHHHGHGHFGGEEHGHGFGBGFGB3GFEDGFDEGHFHFHHHHHHAEGFGFBGD@GHHHGHHFHDGHHHFFGFFDGF?FHFFHHHGHFGHFFFFHHHHHHHHHHHEGFHHHHHHHGGBGHHHHHHFFFFG1@A/BD?GFHHHGFFGFHH>GFHGGGGHHHHHFHGHHGFGHHH.CGF0CCFGHHHHH;:CGFGCG;:;:;C?CFGGGEFGBFFBFFFBFBBFFG
@M03495:530:000000000-LYBTV:1:1108:21071:21295 2:N:0:CTGGAGTA+AACCGAAC
ATATTTTGCCGTTGATAAACCAGCTAATCCTGAAAAAAAAATCAAAGCTAAAAACTACAATGCTAAGACCACGATGTGACTGCTATCAAAGTTAGATATATATGTAAATTATTCATCTGTCAAATCCTAGAATTATATCATACCTGCTCCAGCAATCACGACCTGTAATGGTTTAGTGGGTTGTTCACTGTTTCTGAAAAATGAAGATAGTTGTCCAGCTTCCAAAAAGTTTATTGTGTTTTCTAGTGGAG
+
BBCCCFFFFFBAGGGGGGGGGGGHGHHHHHHHHHHHHGGGGHFHHFGFHHHHHHGGHHHHHHHHHHHHHHHHGGHGHGHHHHFHHHHHHHHHHHHHHHFGGHHHHHHHHHEHHHHHHHHHHHHHHHHHHHHHHHHHHHHHHHHHHHHHHGHBGHFHHGHGGGGGHGHHHHGFHHHF>FHHEGGGHHHHGHHHHGDGFGGGCGGHHHHHHHHFGG0CFHHGFH;;GHCAEBFGFGGGGFGGG90BFFGFGFG
@M03495:530:000000000-LYBTV:1:1108:4228:21352 2:N:0:CTGGAGTA+AACCGAAC
ATATTTTGCCGTTGATAAACCAGCTAATCCTGAAAAAAAAATCAAAGCTAAAAACTACAATGCTAAGACCACGATGTGACTGCTATCAAAGTTAGATATATATGTAAATTATTCATCTGTCAAATCCTAGAATTATATCATACCTGCTCCAGCAATCACGACCTGTAATGGTTTAGTGGGTTGTTCACTGTTTCTGAAAAATGAAGATAGTTGTCCAGCTTCCAAAAAGTTTATTGTGTTTTCTAGTGGAG
+
AAAAADFFFFBBGGGGGGGGGGHHHHHGHEGHFFFGHF2EGHHGHHB2GFFGFEEHHHHFHGHHHHHFGHHHGGHF14GFHFFFFGFHHFHFFHGHHHFHHHHHFHHFHGHHHHFHGHHHHHGHHHHHHHHHHHEFDGHHHHHBGHHHGHHFEFCHGHHGDCFGH11DGHHFHHHHFGHHEGGDHFFBBDGH=GDGH<GGCHHGGB0;0;:0GG;;CGGFFH:CCF.=CCFE0CFFGFCFGGGGBBFGF0.
@M03495:530:000000000-LYBTV:1:1108:26444:21365 2:N:0:CTGGAGTA+AACCGAAC
ATATTTTGCCGTTGATAAACCAGCTAATCCTGAAAAAAAAATCAAAGCTAAAAACTACAATGCTAAGACCACGATGTGACTGCTATCAAAGTTAGATATATATGTAAATTATTCATCTGTCAAATCCTAGAATTATATCATACCTGCTCCAGCAATCACGACCTGTAATGGTTTAGTGGGTTGTTCACTGTTTCTGAAAAATGAAGATAGTTGTCCAGCTTCCAAAAAGTTTATTGTGTTTTCTAGTGGAG
+
BBCCCFFFFFCCGGGGGCGGGGHHHGHHHHHHHHHHHGGGGHGHHHHGHHHHHGGHHHHHGHHHHHHGHHHHGGHGGHHHHGGFHHHHHHHGHHHHHHHHHHHHHGHHHHHHHHHHHFHHHHHHGHHHHHHGGHHFHHHHHHHHGHGHHHHHHHHHHHHCDFGGGGHHHHHGGHHH>DFEDFGGHHHHHHHHDGDGGHGGGHHFHHHFFGHGGHCFFGCGHH;;;:.;EFGGGGGGGGFFGGGGGG;9FGF
@M03495:530:000000000-LYBTV:1:1108:25169:21382 2:N:0:CTGGAGTA+AACCGAAC
ATATTTTGCCGTTGATAAACCAGCTAATCCTGAAAAAAAAATCAAAGCTAAAAACTACAATGCTAAGACCACGATGTGACTGCTATCAAAGTTAGATATATATGTAAATTATTCATCTGTCAAATCCTAGAATTATATCATACCTGCTCCAGCAATCACGACCTGTAATGGTTTAGTGGGTTGTTCACTGTTTCTGAAAAATGAAGATAGTTGTCCAGCTTCCAAAAAGTTTATTGTGTTTTCTAGTGGAG
+
ABBBBFFFFFBBGGGGGGGGGGHHHHHHHHHHHGHHHGGGGHHHHGFHHHHHHHGHHHHHHHHHHGHHHHHHGFHFHHHHHHHHHHHHGDHHHHHHHHHHHHHHHGHHHFHHHHHHHHGDHHHHHHHHHGHHHHHHHHGHHHFHHHGHGHHGHHFGHBGGGGCDFFHHFHGFHHHHFGHHGGGGHGGHHHFGGHDGHF0D<CHHHHCHHHH0GG;GFHCGGHCGBF...9FGGGGGFFFGGGGGGF;;.;C
@M03495:530:000000000-LYBTV:1:1108:11020:21411 2:N:0:CTGGAGTA+AACCGAAC
ATATTTTGCCGTTGATAAACCAGGACTCAGGCTGGACCAAAGCTCACATGCTGACAGATCGGAAGAGCGTCGTGTAGGGAAAGAGTGTGTTCGGTTGTGTAGATCTCGGTGGTCGCCGTATCATTTAAAAAAAAAAACGTGGGGCGGTGGGGGGAGGGATGGAAGCTGATGTATGCAAACTAGATAGGGTATGCGCGTGAGTGAGTTCGGGTAGTGAGATAGGAGAGGTCGACATTGATGTGTGGGTGGAG
+
CCCDDFFFFFCBGGGGGGGGGGHGHHHHHHFHHGFFHHHHHHHHHHHHHHHHHGHHHHHHGGGGGHHGGGGGEFHBFFGFHEHFGGHHHGHGGGFGGGGCFF444DDCEEGEA3E//<//B=FGH2>@2F>DGC<--.-...--.----.--------./../0/.0000000000000.000:00:/.//0;:..---..0000000.-..;:0/000000:0/;..0/-9-..:000000:.....-.;
@M03495:530:000000000-LYBTV:1:1108:4810:21445 2:N:0:CTGGAGTA+AACCGAAC
ATATTTTGCCGTTGATAAACCAGGACTCAGGCTGGACCAAAGCTCACATGCTGACAGATCGGAAGAGCGTCGTGTAGGGAAAGAGTGTGTTCGGTTGTGAAGACCTCCTGGGTGGGCGCATTATTTTAATGACAATGTGTTCCACAGTCCACCTCAAGTTGATTAGAATGTAGCCATGCCCTTCCCTCTGCTACCACTAGAGTGACGACGCATCGCTGATGTACATCGTCCTTTCGTTCTAGAACATAGCC
+
AAAAAFFFBFDAGE1B3FFGCAA0GG0G1EAAFEFFGGAEHF0FFGFFDAGHFGGF1AE1GGFF/0FHEEGEE/?>FGA00/0BBGH1F0>2?@FE@EG2B1100>1/010/<///?B?/</12222@122@1@@11?11011<1?C11?1<00F111<11111111<<0=D00D0<0<0<<///:0;/0000;/00//000:;00;9----.-.....00;0;///-9---///-9/99;/////9//9/
@M03495:530:000000000-LYBTV:1:1108:21789:21475 2:N:0:CTGGAGTA+AACCGAAC
ATATTTTGCCGTTGATAAACCAGCTAATCCTGAAAAAAAAATCAAAGCTAAAAACTACAATGCTAAGACCACGATGTGACTGCTATCAAAGTTAGATATATATGTAAATTATTCATCTGTCAAATCCTAGAATTATATCATACCTGCTCCAGCAATCACGAGTCCTGGCAAACAACCTGCAGAAAAGCCAATCAACTATATTTTCACAAGAGATGGAATGTGAGGCAATAATAGAGTACAAAGGTTGAACC
+
>AAABFFFFFBBGGGGGGGGGGHHHHHHHHHHGHHHHGGGGHHGHHHHHHHHHHGGHHHHHHHHHHHHHHHHGGHGHHHHHHHHHHHHHHHFHHHHHHHHHHHHHHHHHGHHHHHHHHHHGHFFHHHHHHHHHHHHHHHGHHHFHHFHHEGHFHHHHHHGGGGGHGGFAFG=GHGHAHHHHHF0GCGHHH/GGGC/<<0=DHH0GHGHHGHHHHFHHHHHGHCCCFEGFFGGFF0;;BFFBFFBCFFFF9:
@M03495:530:000000000-LYBTV:1:1108:5425:21491 2:N:0:CTGGAGTA+AACCGAAC
ATATTTTGCCGTTGATAAACCAGCTAATCCTGAAAAAAAAATCAAAGCTAAAAACTACAATGCTAAGACCACGATGTGACTGCTATCAAAGTTAGATATATATGTAAATTATTCATCTGTCAAATCCTAGAATTATATCATACCTGCTCCAGCAATCACGACCTGTAATGGTTTAGTGGGTTGTTCACTGTTTCTGAAAAATGAAGATAGTTGTCCAGCTTCCAAAAAGTTTATTGTGTTTTCTAGTGGAG
+
>AAAADDFBFBAGGGGGGGGGGHGHHHHHGGGGGFHHGGGGHHHHHGHHHGHGEEHHFHHHHFHHHGBHFHHGGEFGFHEFHBGHHGHHHHFHHHHHHHHHHHHHHGHHHHHHHFHHHHHGHHGHHHHHGHHHHHHHFHHHGEBGHGHGFGBCGBHHBG?<CDDFDGFHHHGHHHHFHHAEFGAGGGFFHHHGHGGHFFGFGH0DGCFHHGHFG;;GGGH00::0;.;AFF0FFFGGB;BFBFFFFGFAF.
@M03495:530:000000000-LYBTV:1:1108:27938:21493 2:N:0:CTGGAGTA+AACCGAAC
ATATTTTGCCGTTGATAAACCAGCTAATCCTGAAAAAAGTATCAAAGCTAAAAACTACAATGCTAAGACCACGAAGTGACTGCTATCACAGTTAGATATATATGTAAATTATTCATCTGTCAAATCCTAGAATTATATCATACCTGCTCCAGCAATCACGACCTGAGTGCTGATGTTGTACTGTGTTTTTTTACCCGTTTTATTTGCTTTACTCGTTCAAATCAAATCTGTCTGTTGCTAGTCCTGGCAAA
+
11AA13BDD1>AA1FFGGFBFC00A1DGF3DADF1AC0012D2BA1ABEFBA1BEFHH1GHEFD2AA1BG0/BE///1DGE1B1F20221B1BBBGF2BD2EGB22@2BFFBHF2BEG@FDG2GBF11GE1DFGHHHHGHFHF0G1E1111<BBF1B<F??/>/@G01@1GH111@?1?1FGHHFGH0CF-<GF1><<<GAGF0==BDGHGHFH.C.;C0<GCC00<C:G000000=;9BF09;09/.;09
@M03495:530:000000000-LYBTV:1:1108:26283:21494 2:N:0:CTGGAGTA+AACCGAAC
ATATTTTGCCTTGATAAACCAGGGACTCAGGCTGGACCAAAGCTCACATGCTGACAGATCGGAAGAGCGTCGTGTAGGGAAAGAGTGTGTTCGGTTGTGGAGATCTCGGTGGGGGCCGTGTCATTAAAAAAAAAAGACAAGAAAAAGGAGGGATACGGGTTGGTTGAGATGCGCAGTGCAGGAAGAATCAGAGGATCGTATAAAGTAAGATGACATGGAGTTCGATAACACGCGGGTCAGTCTCGGGTGGA
+
AABCCFFFFFFFGGGGGGGGGGGGGGHHHHHHHHGHHHHHHHHHHHHHHHHHHGGHGHHGHGGGGHHHGEGEEEGHGHGHHHHHHHHHHHEFEF?EGAE/3/33BDEEF/EE//>//>//02D=?111=1/-CC-..///<////.;./..-;//=..--.--..:/09000-.--.000;;.9../000900..//./.;000000000;:00000/0/090;.0..000.------./00;0/.-.--.
@M03495:530:000000000-LYBTV:1:1108:11467:21515 2:N:0:CTGGAGTA+AACCGAAC
ATATTTTGCCGTTGATAAACCAGCTAATCCTGAAAAAAAAATCAAAGCTAAAAACTACAATGCTAAGACCACGATGTGACTGCTATCAAAGTTAGATATATATGTAAATTATTCATCTGTCAAATCCTAGAATTATATCATACCTGCTCCAGCAATCACTAATGGTTTAGTGGGTTGTTCACTGTTTCTGAAAAATGAAGATAGTTGTCCAGCTTCCAAAAAGTTTATTGTGTTTTCTAGTGGAGGTCTTG
+
>>AABFFFFFBAEGGGGGGGGGHHHGHHGHHHHGHHHGGGGHFFHFBBGHHHHHDHHGHGHHHHHHHHGBGHGGHFHHHHFHHHHGCGHHHH@GGHGEGFFHHHHHHHHFHHFHFHHGHHFHGGHHFGHFHHHHHHHHHFHHHHHHEHFHHB2GCDFCGGFCFHHHHGFGGGCHEFAEHGFEHHHEFFHGFGGG0CFH==0GGHF0GGDG<CCB;;G:;0;=:CGF<CCGGFHGGGFFFFCGFFFGABB09
@M03495:530:000000000-LYBTV:1:1108:27321:21517 2:N:0:CTGGAGTA+AACCGAAC
ATATTTTGCCGTTGATAAACCAGCTAATCCTGAAAAAAAAATCAAAGCTAAAAACTACAATGCTAAGACCACGATGTGACTGCTATCAAAGTTAGATATATATGTAAATTATTCATCTGTCAAATCCTAGAATTATATCATACCTGCTCCAGCAATCACGACCTGTAATGGTTTAGTGGGTTGTTCACTGTTTCTGAAAAATGAAGATAGTTGTCCAGCTTCCAAAAAGTTTATTGTGTTTTCTAGTGGAG
+
>AAAAFFFFFDAGGGGGGGFGGDGHHHHCHHHDFHHFGGCCG3FGBGCGHGHHGGHHHHHHHHGHFHFFFHHGGHAFFGHGHFFHHBHGBGGHHHHHHHHHHHHFHHHHHHHHHDGFHHHHH?EGHHHHFFHHHBGHHGHHHGFHHHGFFHFFHCGHFFAEGGGHHHHFGHHHHHHDGAGEGGGGGFHGBGDD0DFF00=CGFBDCCGHFGGGF0;;G/CC0/;0;;.;BBFBFFFFFFF/;0FFGBBFBC
@M03495:530:000000000-LYBTV:1:1108:23237:21538 2:N:0:CTGGAGTA+AACCGAAC
ATATTTTGCCGTTGATAAACCAGTCAGGAGTCCAAAGCTCACATGCTGACAGATCGGAAGAGCGTCGTGTAGGGAAAGAGTGTGTTCGGTTGTGTAGATCTCGGGGGTCGCCGTAGCATGAAAAAAAAAAAGAAGAGATCAGCAGCAGGGGACAAAGGTAGAGTACTAATAATAAGAGTTGGCCAAGAAACAATAATGACTATGTCGGAGAATGAGTGCTAAAAACAGTGTTGAGCAAGTATAGACAATTG
+
>AAAAFFFFFDA?2AGGGGGGGHBFFGBGGHFHCHHHBF3GHHHHHGHBCGFGBGGFDFCFHHCAEEEEGHHHG3BEF3GHFBGBCGGGCEEGCCD344444B?/@C@/<//>////1@11111?--<<--...//./000000./.:.--9-..///0000000;009000;;00/////////..;9/;/.//;:///////:/.--9-.//9;/9////;//..;9//9.//9/9.9;//////.///
@M03495:530:000000000-LYBTV:1:1108:17574:21554 2:N:0:CTGGAGTA+AACCGAAC
ATATTTTGCCGTTGATAAACCAAAGCTCACATGCTGACAGATCGGAAGAGCGTCGTGTAGGGAAAGAGTGTGTTCGGTTGTGTAGATCTCGGTGGGCGCCGTTTCATTAAAAAAAAAAAAGAGAGAGGGAGAGTCGCAGTGGCGGAGAGAGATAGGGGGATGACATACTGCGACTCAACGCTGCAGTTGACTATTAGCGTACGTACCATTCGGCGTCCCCGTGAGTACGTATAAGGCCACAGTATGACAGA
+
?A?AAFFFFFDAFGCGGGGGGGHHFG4EFFHGGGHHGHHHGHHHGGGGFGFGGGGFAGHGHGHHHHFFGGBGBBBFFFEEAF24B444B@1F1EAE/E//E//3344?3F3FHGG////<..0<CC..<<.<./0<--..//.-----9.9.000/;.9-..///////;/9---.//.9-...//////9///////-;.9-./..//9/;.;----.;-.9;./9/..///////...;./9////99/
@M03495:530:000000000-LYBTV:1:1108:25008:21561 2:N:0:CTGGAGTA+AACCGAAC
ATATTTTGCCGTTGATAAACCACCCTCCCTGTGGTCGTTATCTTGCTCCTTCTGTCGTCAACGAATTTATTCCAAAGCTCACATGCTGACAGATCGGAAGAGCGTCGTGTAGGGAAAGAGTGTGTTCGGTTGTGGAGATCTCGGGGGTGGCCGGGTCATTAAAAAAAAAAAAGGAGTGAGAGTAGGAGTAGATGGGATTGAGGTGTGAGACAAGGGTAGCGTGATTGTTGGTGGTGGATAATCATATCATT
+
ABBBCFFFFFDCGGGGGGGGGGGGGHHGGHHFHHGHGGGHHHHHGHHFHHHHHHHHGGGHGHGGGHHHHHHHHHDGHHHHHHHHHGHHHHHHHHHHGGGGHHHGGGGGGHHGGGBGHHHHHHGGGGFGGEGGGG/2=22>@2@=/<@---..:--.-;;000:;0-A-?-9-../.;.0;0000:00/:/000009/0:/0;/:.:.0000//...:/.0-.../000:..A......0000000:0:0;0
@M03495:530:000000000-LYBTV:1:1108:14817:21568 2:N:0:CTGGAGTA+AACCGAAC
ATATTTTGCCGTTGATAAACCAGCTAATCCTGAAAAAAAAATCAAAGCTAAAAACTACAATGCTAAGACCACGATGTGACTGCTATCAAAGTTAGATATATATGTAAATTATTCATCTGTCAAATCCTAGAATTATATCATACCTGCTCCAGCAATCACGACCTGTAATGGTTTAGTGGGTTGTTCACTGTTTCTGAAAAATGAAGATAGTTGTCCAGCTTCCAAAAAGTTTATTGTGTTTTCTAGTGGAG
+
AAABBFFFFFDAGGGGGGGGGGHHHHHGHHHHHHHHHGGGGHFFHHHEGHHHHHGGHFHHHHHHHHHHHHGHGGHGGGHFFGGHHHBGHHHHHHHHHHHHHHHHHHGHHGHHHHHHHGHHHHHHHHHHHHGHHHGHHGFHHHGGGGCGHEHFFHHHHHHGGGCGHHHFGHHHHHHF=FGHGGGGFHHHGHHGGHFGHGHHHHHHHFHHHHGHCG<CGG:CFF;:CGE?EFGGGGGGGGFFFBFGGGGBFFE
@M03495:530:000000000-LYBTV:1:1108:16147:21571 2:N:0:CTGGAGTA+AACCGAAC
ATATTTTGCCGTTGATAAACCAGGACTCAGGCTGGACCAAAGCTCACATGCTGACAGATCGGAAGAGCGTCGTGTAGGGAAAGAGTGTGTTCGGTTGTGTAGATCTCGGTGGTCGCCGTGTCATTAAAAAAAAAACAAGAGACGAGGAAGGGAGCGAGCGGAGATGGTATGAGCATAAGTAGTAGTGCCGATGGCAGAGCAGGAGAGAGAACGGTGGTGTCCGGGCTCGTATGTGCTTGTTTAGGCGATCG
+
BCCCCFFFFFCCGGGGGGGGGGHGHHHHHHHHHHGHHHHHHHHHHHHHHHHHHHHHGHHHHGGGGHHHGGGGEFGHHGGFHHHHHHHGFCGHFGGGGGGE4F44444BF/EE/3<//<//02DFF22@2FBCG--...0/.//.----/......---------/0000000000000000000;0/00---:.//..;/0/......9.00;...9...00.---9.--.//0:00;0.0:00::---.-
@M03495:530:000000000-LYBTV:1:1108:6082:21577 2:N:0:CTGGAGTA+AACCGAAC
ATATTTTGCCGTTGATAAACCACCCTCCCTGTGGTCGTTATCTTGCTCCTTCTGTCGTCAACGAATTTACTAATTCCAAAGCTCACATGCTGACAGATCGGAAGAGCGTCGTGTAGGGAAAGAGTGTGTTCGGTTGTGAAGAACTAGGAGGGCGTGGATTGGTTAAAAGACATGAAGGGAAAGAGTGTGTGTCGTAGCGGTTATGTAGGAGTAGCACGTGGAATGGTGAGGAACAAACAGAGCAAGGATAA
+
AAAAA3DFF1>A111BGGGBGGFE0000FFB1BCFGEEEHHG2AFBGHEGFH11DA/FFGE1AEEHHFGHHHHDGFHHHFFHFHHHHHFFHFFFFGBHHECEFAAGHEGGGGCG<FBFF0EGHHGBGD0<F<@?C///22@@00@<1<1<//<---<.11>.0.0=000.//0<0<0/;::.://0;0::.:;...9.-9;-.90000;0///9009-9---/;B////--/--------/////---///
@M03495:530:000000000-LYBTV:1:1108:16255:21595 2:N:0:CTGGAGTA+AACCGAAC
ATATTTTGCCGTTGATAAACCACCCTCCCTGTGGTCGTTATCTTGCTCCTTCTGTCGTCAACGAATTACTAATTCCAAAGCTCACATGCTGACAGATCGGAAGAGCGTCGTGTAGGGAAAGAGTGTGTTCGGTTGTGTAGATCTCGCTGGTGCACGCACGACTTAAAATAATTTAGTGGGATGTTTACGTGTGCGGATAAATGAGGAGAGGTGTACTGGTTCGAAAAAGATAGATGAGTTTTTTGGTTCAG
+
ABBBBFFFFFBAGGGGGGGGGGFE?GA2F2FB3AABAAAGGFFF5BAG33B5A5A51B1BAEE1FACGFGGBD@@5@5FC2@CF3@B@CFG4?GGHHGGA1F?EE2>//>>>FFB3F3FECBGGF3BG2?//FE/?/22222>22?////0?1?1/----><..000==00<00<<0=:.././;000://;.0.9;-.00;000/0..../.:9;00;99/-..9-...9//////9////.---..//;
@M03495:530:000000000-LYBTV:1:1108:7028:21619 2:N:0:CTGGAGTA+AACCGAAC
ATATTTTGCCGTTGATAAACCAGCTAATCCTGAAAAAAAAATCAAAGCTAAAAACTACAATGCTAAGACCACGATGTGACTGCTATCAAAGTTAGATATATATGTAAATTATTCATCTGTCAAATCCTAGAATTATATCATACCTGCTCCAGCAATCACGACCTGTAATGGTTTAGTGGGTTGTTCACTGTTTCTGAAAAATGAAGATAGTTGTCCAGCTTCCAAAAAGTTTATTGTGTTTTCTAGTGGAG
+
ABCCBFFFFFCAEGGGGGGGGGHHHHHHHHHHHGHFHGGGGHHHHHFFHHHHHHGHHHHHHHHHHHHHHGHHGGHGHHHHHHHHHHHHHHHHHHHHHHHHGHHHHHHHHHHHHHHHHHHHHHHHHHHHHHHHHHHHHHHHHHGHGHHHFHHFHHHHHHHGGGCGGHHHHHGHHHEGGHFGFEGGHHFHHHHHGHDGHGHHGFHHFC;FHFGHFC;CFHEHHFCCCG::EFGFFGGGGFFFGGGGFFFFFF?
@M03495:530:000000000-LYBTV:1:1108:17717:21644 2:N:0:CTGGAGTA+AACCGAAC
ATATTTTGCCGTTGATAAACCAGGACTCAGGCTGGACCAAAGCTCACATGCTGACAGATCGGAAGAGCGTCGTGTAGGGAAAGAGTGTGTTCGGTTGTGTAGATCTCGGTGGTGGCCGGATCATTAAAAAAAAAAAATAAAGGAGTTTAGTGGGGTGCAGAGACGGTGAGTACTATGAGGTGGATGTGGGAATGACTAAGACGTATAGAGGATAGTATATGGAGTATATAGAGAATATGTGAGATGGAGCT
+
BCCCDFFFFFECGGGGGGGGGGHGHHHHHHHHHHGHHHHHHHGHHHHHHHHHHHGHHHHHHGGGGHHHGGGGFGGHHHGHHHHHHHHGHGHHEFFFFGGFFF444DDGG/EE///0B<///<@FFF2FBFCFC-<--.011=0/.//:1:11:.-.@.011.//..9<..111111111/:...00010..0/00:110000...10:11/./00<1111111/<B1<11:1110011111<<11:0///.
@M03495:530:000000000-LYBTV:1:1108:28184:21653 2:N:0:CTGGAGTA+AACCGAAC
ATATTTTGCCGTTGATAAACCAGCTAATCCTGAAAAAAAAATCAAAGCTAAAAACTACAATGCTAAGACCACGATGTGACTGCTATCAAAGTTAGATATATATGTAAATTATTCATCTGTCAAATCCTAGAATTATATCATACCTGCTCCAGCAATCACGACCTGTAATGGTTTAGTGGGTTGTTCACTGTTTCTGAAAAATGAAGATAGTCGTCCAGCTTCTAAACAGTTTATTGTGTTTTCTGGTGGAG
+
>AAAAFFBD1>AEGCGGFB11AEFFEAFDFB1FFGH00A//A1EC1FFFFGH1GEFA1AFGFFFHDGDGBGGEC/FF1@GBG0BDG0BFEGD@BFGHGG2FFHHDGGHHGHHFF2F2BFFBF21GH1DFGDFFGE22EGEGFDFGHHFB1GGGGCFCFHFEC//FFDDHHBFDAFD1<GCA.<E<1F00=DD0GG=0D0=..<0<C0CFHG0.:.::/;;C0:099/;FC99FCFGGFFGB9F;00;9.9A
@M03495:530:000000000-LYBTV:1:1108:15776:21655 2:N:0:CTGGAGTA+AACCGAAC
ATATTTTGCCGTTGATAAACCAGCTAATTCCAAAGCTCACATGCTGACAGATCGGAAGAGCGTCGTGTAGGGAAAGAGTGTGTTCGGTTGTGGAGATCTCGGGGGGCGCCGTATAATTAAAAAAAAAAAGGAAGGGGGACAGGAATGGCGTGTGTGGAGTGGAGAGCGATAAGAATAACAGGTGCAATCATGGGATGAGATAGAGTGTCAAACTAACTGAGTGAGGGCGCAGTGGTGTGTGTTGATGGATG
+
BCBCCFFFFFCBGGGGGGGGGGHHHHHHHHHHHHHHHHHHHHHHGHGHHHHHHHGGGGHHHGGGFEFAGHEGFHHHHHGHHHFFGGGGGGGF13?@33B@0?/>/--<--<-..00<<:0BFB>9@==D..//...----9.../000/-.-<....0.0..0.<..--..<000000000.0:000<00000./0.00<000000000000000000000::<0.9.---<.0/09..<..<.0000/00
@M03495:530:000000000-LYBTV:1:1108:7299:21670 2:N:0:CTGGAGTA+AACCGAAC
ATATTTTGCCGTTGATAAACCAGGACTCAGGCTGGACCAAAGCTCACATGCTGACAGATCGGAAGAGCGTCGTGTAGGGAAAGAGTGTGTTCGGTTGTGTAGATCTCGGTGGGCGCCGGATCATTTAAAAAAAAAAGAGAAAAGCTAGAGAAAAGAAAGTAATGACACACGCTATTACATGAATGTCTACTAGTCTATTAATACGATAGTAGAGTGTGTTTACACAGTAATATATGGCGGAGAGTAGAACG
+
BCCCCFFFFFCBGGGGGGGGGGHGHHHHHHHHHHGHHHHHHHHHHHHHHGHHHHHHHHHHHGGGGEHHGGGGEFGHFHGHHHHGGBGBG1FHFGFEEFGF4344B440?<?E//<</////>=1F1=FFDGC?---..//0<//.0000000::/../0000000000/;--...0000;099000000000900009000000...:.000000000.//0:00:.;:00000000.-----.0000;9.
@M03495:530:000000000-LYBTV:1:1108:15585:21678 2:N:0:CTGGAGTA+AACCGAAC
ATATTTTGCCGTTGATAAACCAGCTAATCCTGAAAAAAAAATCAAAGCTAAAAACTACAATGCTAAGACCACGATGTGACTGCTATCAAAGTTAGATATATATGTAAATTATTCATCTGTCAAATCCTAGAATTATATCATACCTGCTCCAGCAATCACGACCTGTCCTGGCAAACAACCTGCAGAAAAGCCAATCAAATATATTTTCACAAGAGATGGAATGTGAGGCAATAATAGAGTACAAAGGTTGA
+
AAABCFFFFFCBGGGGGGGGGGHHHHHHGHHHHHHHHGGGGHHHHHHHHHHHHHGHHHHHHHHHHHHHHGHHGGGGGGHHHHGHHHHHHHHHHHHHHHHHHHHHHHHHHHHHHHHHHHHHHHHHHHHHHHHHHHHHHHHHHHHHHHHHGHHHHHHHHHHGGGGGHHHHHHGHHHGHHHHGHHHHHGHHHGHHHHBHHHHHHHHHHHEGHHF;GHGGFHHG:GCGGGGFEEFFFGFGGGGCFFFFGGG0CFB
@M03495:530:000000000-LYBTV:1:1108:8985:21700 2:N:0:CTGGAGTA+AACCGAAC
ATATTTTGCCGTTGATAAACCACCCTCCCTGTGGTCGTTATCTTGCTCCTTCTGTCGTCAACGAATTTACTAATTCCAAAGCTCACATGCTGACAGATCGGAAGAGCGTCGTGTAGGGAAAGAGTGTGTTCGGTTGTGGAGATCTCGGTGGTGGGCGGATCATTAAAAAAAAAAAAAAAAGTCTAGGAGCTAGTACGGCAAGCTGCAGTATTCATGCGCTGTAGAAGATGTGTGATGATGTTAAATCTAGG
+
ABABCFFFFFCCGGGGGGGGGGGGGHHGGHHHHHHHGGGHHHHHHHHHGHHHHHHHFGGHGHGGGHHHHHHHHHHHHHHHHHHHHHHHHHGGHHHHHHHHGFGGHHHGGGGGEGGGHGHHHGHHHHHHGHHGGGGCDG/2F2<FBGHF/??//<-<----::0CC00;C@A?@AB-----.00:0000:.:00000:.---..:00/000000:000..--.00000000009.0000000000000000:
@M03495:530:000000000-LYBTV:1:1108:17397:21726 2:N:0:CTGGAGTA+AACCGAAC
ATATTTTGCCGTTGATAAACCAAAGCTCACATGCTGACAGATCGGAAGAGCGTCGTGTAGGGAAAGAGTGTGTTCGGTTGTGTAGATCTCGGGGGGGGCCGGTGCATTAAAAAAAAAAAAAAGAAGAGAGTGGAGGGGAGTGGGCAGCGTGCAGAATATAGATAAGCGTTGAGGTGAGTGGAGTGTGTGATAGTGTGAGCAAGGTCATGTGATAGTGCAATATGAGGTGTATTCTCTGTGATGACGGCGTG
+
CCCCCFFFFFCCGGGGGGGGGGHHHHHHHHHHHGHHHHHHHHHHGGGGHHHGGGGEGHHHHGHHHHFHFGGHFHHGGGFGGGB4344BB4?F@EE----------01<111B:@<=DA=-9-.../0./.:1<0..-<.-...../..-....11/111111:1100-..-.0/<.1.:0.0.0.11..1111111111<0//.01<111111111111<<1<11<//.0011111111<11110.-<---
@M03495:530:000000000-LYBTV:1:1108:17142:21729 2:N:0:CTGGAGTA+AACCGAAC
ATATTTTGCCGTTGATAAACCAGGACTCAGGCTGGACCAAAGCTCACATGCTGACAGATCGGAAGAGCGTCGTGTAGGGAAAGAGTGTGTTCGGTTGTGTAGATCTCGGGGGGCGGCGTATCATTTAAAAAAAAACAGAAAGGCATGGAGGGGGAGGAGGTAGAGTTGATGTGAAAACTGTAGCGAGTTGTGGTAGAATAGTTGTAGTGAGGTTACAAATAGATTGTGAGAGGAGCGTGTACGAGGTGTAG
+
ABBBCFFFFFCCGGGGGGGGGGHGHHHHHGHHHHGHHHHHHHHHGGHHHHHHHHHHHHHHHGGGGFHHGGGG>EGBGHGHHHHHHHHGHFGHGGFGGGG2?B44?FDFF/>/--;--9--;.0;00000:BBFC=..//0;0...0..0/.;----;.9..0000000000009000/000000----.00../0;;0;00090000:/00.//000000000000;00:;0..;.-;.:/0.;.-..;00
@M03495:530:000000000-LYBTV:1:1108:11168:21741 2:N:0:CTGGAGTA+AACCGAAC
ATATTTTGCCGTTGATAAACCAGCTAATCCTGAAAAAAAAATCAAAGCTAAAAACTACAATGCTAAGACCACGATGTGACTGCTATCAAAGTTAGATATATATGTAAATTATTCATCTGTCAAATCCTAGAATTATATCATACCTGCTCCAGCAATCACGACCTGTAATGGTTTAGTGGGTTGTTCACTGTTTCTGAAAAATGAAGATAGTTGTCCAGCTTCCAAAAAGTTTATTGTGTTTTCTAGTGGAG
+
B?BBBFFFFFBBGGGGGGGGGGGHHHHHHHHHHHHHHGGGGHHHHHHHHGHHHHGHHHHHFHHHHHEHHHGHGGHGFHHFHFCGHHHHHHHHHHGHHHHHHHHHHHHHHHHHGFHHHHEHGHHHHHHHHHHHHHHHHHHHHHGFHHGGHHFGHFHHEGHGGGGGGGHGFHHFHHHHFFHGGGGGHHHHHHHHHHGHHFHHHHHEHHHEHHHEGH:GGG;GHHCGFG;EGFFGGGGGGGFBFFBGBFCFFBE
@M03495:530:000000000-LYBTV:1:1108:10575:21752 2:N:0:CTGGAGTA+AACCGAAC
ATATTTTGCCGTTGATAAACCAGCTAATCCTGAAAAAAAAATCAAAGCTAAAAACTACAATGCTAAGACCACGATGTGACTGCTATCAAAGTTAGATATATATGTAAATTATTCATCTGTCAAATCCTAGAATTATATCATACCTGCTCCAGCAATCACGACCTGTAATGGTTTAGTGGGTTGTTCACTGTTTCTGAAAAATGAAGATAGTTGTCCAGCTTCCAAAAAGTTTATTGTGTTTTCTAGTGGAG
+
BABCCFFFFFCAGGGGGGGGGGHHHHHHGHHHGFGHHGGGGHBGHHHEGBHHHH?3ECGF5AGF5F3D3FGCEFCF14E44334@4?FHH34FB4FEDEG4F4FFGHH?GH4GBFFFD4FHEGHB3FDF4GHBGGFE43FFD3FGFAFFGGGFFG2FGF/</@AH?1FF1F?FG1111>><F?.F<GHFFFGHH<DD=GHGGDDGGFFC00<0::0<//:G0CCCGHGE9BF0FGBF0/;BFBF0CF0;;A
@M03495:530:000000000-LYBTV:1:1108:3556:21777 2:N:0:CTGGAGTA+AACCTAAC
ATATTTTTCCTTTTATAAACCAGCTAATCCTGAAAAAAAAATCAAAGCTAAAAACTACAATTCTAAGACCACGATGTGACTGCTATCAAAGTTAGATATATATGTAAATTATTCATCTGTCAAATCCTAGAATTATATCATACCTGCTCCAGCAATCACGACCTGTAATGGTTTAGTGGGTTGTTCACTGTTTCTGAAAAATGAAGATAGTTGTCCAGCTTCCAAACAGTTTATTGTGATTTCTAGTGGAG
+
3>3AAF5FFBFFGFFGBBDBF4GCGFDGBAFBD44BA2A2ABGHBGFFG5BEFFEHFHHGHGHFF5A3FGGHGGH1FFFBFG344FGHHGHHFHBB4BF@FGGFDGHEBGGHFFDBFFGGBGGHGHGHH4?GHHGFGH?F44GBFGHHEHF1GHBFGGF///</0@@GGGF1?0?G1?C/AFCAGFFHHFFFFGDGFGDG.<DDGHGBGGHHHH<:;CCGFB;00;.:;0CCGFGGGG0;FBBFGGCB.C9
@M03495:530:000000000-LYBTV:1:1108:17614:21796 2:N:0:CTGGAGTA+AACCGAAC
ATATTTTGCCGTTGATAAACCAGCTAATCCTGAAAAAAAAATCAAAGCTAAAAACTACAATGCTAAGACCACGATGTGACTGCTATCAAAGTTAGATATATATGTAAATTATTCATCTGTCAAATCCTAGAATTATATCATACCTGCTCCAGCAATCACGACCTGTAATGGTTTAGTGGGTTGTTCACTGTTTCTGAAAAATGAAGATAGTTGTCCAGCTTCCAAAAAGTTTATTGTGTTTTCTAGTGGAG
+
AABABFBFFFBAE?GGGFGGFGHAGGHHHHGFHHHFFG?EGHHGHHHHHGHGHHGHHFHHFF3GHDHGHHGHGGHGHHHHGH3GHHEGHFHDHHGFGHHHHHGHBFHDFFHHHHHHHHHFHHGHGGHHHHHHHHHHEGFGHHHGHHHHHHHFHHHHHHHFDCFGHHGGHHFFGFFFFGFFDGFGHHHGFHGHBGGFF=0<GCDFDC;GFHHHFH<0CGGGBG:::G.ADBFFB;BBFGFFFG0BFFFFAF?
@M03495:530:000000000-LYBTV:1:1108:25519:21799 2:N:0:CTGGAGTA+AACCGAAC
ATATTTTGCCGTTGATAAACCAGCCTCCCTGTGGTCGTTATCTTGCTCCTTCTGTCGTCAACGAATTTACTAATTCCAAAGCTCACATGCTGACAGATCGGAAGAGCGTCGTGTAGGGAAAGAGTGTGTTCGGTTGTGTAGGGCTTGGGGGGGGCCGGAGCATGAGAAAAAAACACTGGTGGACGTCCATTGGGCTGTGAGTTCGAACCCCAACGTCAGCATGCGGCTCATGGGGAAGGAGGTACACAGTC
+
>ABABFFFFFBBFGGGGGGGGGHHGHHCGGFFHHFFAAA2A5AGF5FGBGDFGBGDGFEGEHEFECFGFFGFHFHFDD5BEGBHGECDHFFHFH3B?GFEE1?>GH2E?EE>>GHHGABEGHHF43B?FGG/@/</?/@22@/20/>?///--9-------.;//////9.--9..9/.:...9-;.../9//.....///;//9..;9.......9.;/////.---.////...9.....;/////.//
@M03495:530:000000000-LYBTV:1:1108:21615:21807 2:N:0:CTGGAGTA+AACCGAAC
ATATTTTGCCGTTGATAAACCAGGGACTCCAAAGCTCACATGCTGACAGATCGGAAGAGCGTCGTGTAGGGAAAGAGTGTGTTCGGTTGTGGAGAACTCGGGGGTCGGCGTGTCATTAAAAAAAAAAAAAAAGGAGATGTAACAAGGCAGTGCAGACTGGAGCATTGAATGTAGAGTTAGTGTCTGAGTGGAAACAGCATAGGCGTGTGGCAGGATGAGTATAGTCAGGTGGTCGGATGAACGATAAGTAC
+
ACBBCFFFFFCBGGGGGGGGGGHGGGGHHHHHHHHHHHHHHHHHHHHHHHHHHGFGGGFGGFFEFEFGHHGHHHHEGGHFF1BGFGFGGGC13130?B3?E//<////<A<</011?11>=1@<--@C@9--9CBE./0090000/....9900;;.00././.0000009000000000000000090:.;00/9/./00000-.-...;:.99000;900000000::0.;0---.:000:..9.0000
@M03495:530:000000000-LYBTV:1:1108:13900:21812 2:N:0:CTGGAGTA+AACCGAAC
ATATTTTGCCGTTGATAAACCAGCTAATCCTGAAAAAAAAATCAAAGCTAAAAACTACAATGCTAAGACCACGATGTGACTGCTATCAAAGTTAGATATATATGTAAATTATTCATCTGTCAAATCCTAGAATTATATCATACCTGCTCCAGCAATCACGACCTGTAATGGTTTAGTGGGTTGTTCACTGTTTCTGAAAAATGAAGATAGTTGTCCAGCTTCCAAAAAGTTTATTGTGTTTTCTAGTGGAG
+
AABBBFFFFFDAGGGGFGGGGCGHFHHHHHHGBGGHHGGGFHHFHHGHHH5GGFGHGHFHHGHHFG33DGGGFGHGHHHHGHHHHHFHHHHDDGHHHGHHHHHHHGHHHHHHGHFHHGHHGHFHHHFGHHHHHHGFHHHHHHHFHHGFH22BCCHHH2GG?BCGHHHHHHHHHHHG=FFGAGCDHHHHHHHGFHDGHGGGGHHHGFBHFFGCGF0<CGCCC0:;:C.;:BB0CFGGFFFFFFFGFB9CFBE
@M03495:530:000000000-LYBTV:1:1108:17672:21818 2:N:0:CTGGAGTA+AACCGAAC
ATATTTTGCCGTTGATAAACCAGCTAATCCTGAAAAAAAAATCAAAGCTAAAAACTACAATGCTAAGACCACGATGTGACTGCTATCAAAGTTAGATATATATGTAAATTATTCATCTGTCAAATCCTAGAATTATATCATACCTGCTCCAGCAATCACGACCTGTAATGGTTTAGTGGGTTGTTCACTGTTTCTGAAAAATGAAGATAGTTGTCCAGCTTCCAAAAAGTTTATTGTGTTTTCTAGTGGAG
+
AB@ABFFFFFCBGGGGGGGGGGHHHHHHHHHHHHHFHGGGFHHHHHGGHHHHHHGHHHHGHHHHHHHHHHHHGGHGHHHFDGFGHHHHHHHHHHHHHHHHHHHHHHHHHHHHGHHHHHHHHHHHHHHHHHHHHHHHHHHHHHHFHHFHHHHHFHHHHHHGGCGGHGHHHHHHGHHG>GHHGGGGHHHHHHHGHHDGGHHHHHHDFGCHHHHHHH0;CGCGFF;CCCCEGBFFFGGGFGGGGGGGGB;;.09
@M03495:530:000000000-LYBTV:1:1108:7026:21852 2:N:0:CTGGAGTA+AACCGAAC
ATATTTTGCCGTTGATAAACCAGCTAATCCTGAAAAAAAAATCAAAGCTAAAAACTACAATGCTAAGACCACGATGTGACTGCTATCAAAGTTAGATATATATGTAAATTATTCATCTGTCAAATCCTAGAATTATATCATACCTGCTCCAGCAATCACGACCTGTAATGGTTTAGTGGGTTGTTCACTGTTTCTGAAAAATGAAGATAGTTGTCCAGCTTCCAAACAGTTTATTGTGTTTTCTAGTGGAG
+
BAABBFFFFFBBGGCBFGGGGGHDHHGFF5FG5AFFEECAEGHHCGG2AGFDA31AAFHHHHGHGFFFFHHHGGHF1@DE@3BGHH3BGGGEFGFFGFHH44EGHFHFFHHHBGGHHHFDGFBGHHFHGHFEHHH4GHFHFF3F3FAFBFCF2@GG2<<EDCG/0?G11FFFFGFBGFAFDFDGEDGGHFDGGG0DBGGHGGG0DGHFHBC0GG0:0/CCCC/::0.9;F0FGGGFG09CFBFFBB9C.0.
@M03495:530:000000000-LYBTV:1:1108:20288:21861 2:N:0:CTGGAGTA+AACCGAAC
ATATTTTGCCGTTGATAAACCAGAACCATCCAAAGCTCACATGCTGACAGATCGGAAGAGCGTCGTGTAGGGAAAGAGTGTGTTCGGTTGTGTAGATCTCGGGGGGCGGCGGATCATTAAAAAAAAAAAAAGAAGAGAAGTGGTAGAGGGATGGGTGGCAACTGGAGAAAATGAGGATGGACAGTAGACGGACGAGTGACCGTATGACATGACGGCACGCATGAGTCTGTATGTATAGAGGTGGATGCAGG
+
BCCCDFFFFFDCGGGGGGGGGGHHHHHHHHHHHHHHHHHHHHHHHHGHHHGHHHGGGGHHHGGGEEGBFGHGHHHHHHHHHHFGHGGGGGGF?4@444BBGG/>B--<-9<---<<<111:10==-=D---...:0./0/10<11111/../.<<:.-./09////<:.0/1011/0/0.:00901111...-<-<..111-<../<101000.----.--..00<111<111<1111<</<...00/01.
@M03495:530:000000000-LYBTV:1:1108:8983:21864 2:N:0:CTGGAGTA+AACCGAAC
ATATTTTGCCGTTGATAAACCAGCTAATCCTGAAAAAAAAATCAAAGCTAAAAACTACAATGCTAAGACCACGATGTGACTGCTATCAAAGTTAGATATATATGTAAATTATTCATCTGTCAAATCCTAGAATTATATCATACCTGCTCCAGCAATCACGACCTGTAATGGTTTAGTGGGTTGTTCACTGTTTCTGAAAAATGAAGATAGTTGTCCAGCTTCCAAAAAGTTTATTGTGTTTTCTAGTGGAG
+
AABCCFFFFFBBGGGGGGGGGGHHHHHHHHHHHHHGHGGGGHFHHHHHHHHHHHGHHGHHHHHHHHHHHFHHGGHGHHHHHHFFGHFHGHHHHHHHHHHHHHHHHHHHHHHHFHHHHHHHHHHHHHHHHHHHHHHHHHHGHHHHHHHGFHHHFHHHHHHGFDGDGFHHHHHGFHHHFGHHEFGFHHHHHHHHHHHHHFFFCGHGGHHHHHFHHH;FFHHHHH;;0G;CGGGGGGGGGFFFGFFGFBGF.9:
@M03495:530:000000000-LYBTV:1:1108:12491:21874 2:N:0:CTGGAGTA+AACCGAAC
ATATTTTGGTGAAGGTAATTCAGTATGGTCTCTATAGCACTCATACTTACTGCTCGTAAGACGGCAGACTAGGGAAACTCCACGTCATGGTCTACAAGACCGGAGGGGCGTCGGGTAGGGAAAGAGTGTAGGGTGTTGATGAGGTCGTGGGGCGGGGTCATAGAGTTGAAAACAACACAGATATGTTATACTGGTAGGTAAGTGAATACAATACATTAGCATCAGGTAATAATAGGGAGACACTGAACATC
+
>1AA133B11>11111B3333333333B33333D33331110011D12BF121DFE//0011/A/A//0B1B0/0B/0@1110////0BBB2211@@@F0>////>///>/BC//F@<A/?0/?F0?11?11>0<-.<11111<//<-<.@-.----9--//////////99/9------//9/////////9////999//9///////;///////////9/////////////-/---9-///////9
@M03495:530:000000000-LYBTV:1:1108:15646:21913 2:N:0:CTGGAGTA+AACCGAAC
ATATTTTGCCGTTGATAAACCACCCTCCCTGTGGTCGTTATCTTGCTCCTTCTGTCGTCAACGAATTTACTAATTCCAAAGCTCACATGCTGACAGATCGGAAGAGCGTCGTGTAGGGAAAGAGTGTGTTCGGTTGTGTAGATCTCGGTGGTGGGCGTGTCATTAAAAAAAAAAAAAATTGGAAGGGAGGGATGAGTATGGAATGTTTCGGGCGCCATGTAGATGTAGTCAAATAAAAGTCTGAGATTAGG
+
BCCCCFFFFFCCGGGGGGGGGGGGGHHGGHHHHHGHGGGHHHHHHHHHHHHHHHHHGGGHGHGGGHHHHHHHHHHHHHGHGHHHHHHHHHHHHHHHHHHHGFGGHHHGGGGGGHHHHGHHHHHFFHHHGGHFGFFGGDC2222222??/?A/=/-.<--<0=0=00==B@@EA9--9-.09090/....--./9000000/00000;00.-.--:-.:0000000:0000000000000:000:000;000
@M03495:530:000000000-LYBTV:1:1108:9339:21923 2:N:0:CTGGAGTA+AACCGAAC
ATATTTTGCCGTTGATAAACCAGCTAATCCTGAAAAAAAAATCAAAGCTAAAAACTACAATGCTAAGACCACGATGTGACTGCTATCAAAGTTAGATATATATGTAAATTATTCATCTGTCAAATCCTAGAATTATATCATACCTGCTCCAGCAATCACGACCTGTAATGGTTTAGTGGGTTGTTCACTGTTTCTGAAAAATGAAGATAGTTGTCCAGCTTCCAAAAAGTTTATTGTGTTTTCTAGTGGAG
+
AABBBFDFFFBBGGGGGGGGGGHHHFHHHHCFFGHHHGGGGFHHHHGGHHHHHHGHHFHEHHHHHHGGHHHHGGFECBGEGHBFHHGHHHGHGHHHHHHHGHHHGHHHHHHHGFFBGHEHGHHHHHHHHGHHHHHHGGGHHHGFHHHHHFF2GGGHHHGGDGCGFHHBGHFGHHHH=GGHEFGGHBGGHHHGHFDGFGHH.CGHFHCGGHHBGH;;GGFGHHFGBHC.AFGGGGGGGGGGFGGGGE0B.0C
@M03495:530:000000000-LYBTV:1:1108:19164:21924 2:N:0:CTGGAGTA+AACCGAAC
ATATTTTGCCGTTGATAAACCAGGGACTCAGGCTGGACCAAAGCTCACATGCTGACAGATCGGAAGAGCGTCGTGTAGGGAAAGAGTGTGTTCGGTTGTGTAGGTCTCGGTGGGCGCCGTATCGTTAAAAAAAAAAAAAAGGAGAGACGGGAGCGGGTAGTACTGAGAGAACATACAACGCGCGAACTTGTGAGATGTGAAGGCGGCTGGATAGACGGTCGTAAACGGAGCGTAGGACGGAGTAGGACTAG
+
BCBBBFFFFFCBGGGGGGGGGGHGGGGHHHHHHHHGHHHHHHFHHHHHGHHHHHHHHHHGHHGGGGGHGGGGGEGHGHHGGFHHGHGHHHFGHGGFGGGG24F3DEF4FF<<?//</////=0/@///?=1/<<------../..../..<.-.-----.:1111:010.00/:10000----<---<111<111101:1110.-----.<11010....9-...1<...--9.-90<9-...:1000//0
@M03495:530:000000000-LYBTV:1:1108:25248:21939 2:N:0:CTGGAGTA+AACCGAAC
ATATTTTGCCGTTGATAAACCACCCTCCCTGTGGTCGTTATCTTGCTCCTTCTGTCGTCAACGAATTTACTAATTCCAAAGCGCACATGCTGACAGATCTGAAGAGCGTCGTGTGGGGAAAGAGTGTGTTCGGTTTTGTAATTATCGGTGGGAACAGTTGGGATTAGAGAAAGAAGGGAAGGCGTGGCGTTGCGGGTATCAATCTGGTAATATGGCGTTCGACATGCTTCAAGAGATCATACAAGTGGGGT
+
ABAAAFFFFBDAFEAFDDGBFAA2AAE2FCG332A32A2B2BGB5A5533BAGDG5A111ABEFGEGEFGGH5EBGBD5@321>EEEFFEG4B1F@EFG4@B4@@F0E?//EEG//?<///0BGHHF?GGF//?//?00?11?1<1////.-.1.0>111<-.//<0<00//</.:...;...-;-9--.--.;;---///9//9/9://///;/.-.-....../////////..;///////////.-.
@M03495:530:000000000-LYBTV:1:1108:15356:21945 2:N:0:CTGGAGTA+AACCGAAC
ATATTTTGCCGTTGATAAACCACCCTCCCTGTAGTCGTTATCTTGCTCCTTCTGTCGTCAACGAATTTACTAATTCCAAAGCTCACATGCTGACAGATCGGAAGAGCGTCGTGTAGGGAAAGAGTGTGTTCGGTTGTGTAGATCTCGGTGGTCGCCGTGTCATTATAAAAAAAAAAGAAGGATGAATGGGAGGGAGTCGCGGACGAAGACGGTGAAGGGAGAAGAGAGCAGAACAGGAGGGAGAAGAGGTG
+
BCCCCFFFFFCCGGGGGGGGGGGGGHHGGHHHHHHHGGGHHHHHHHHHHHHHHHHHGGGHGHGGGHHHHHHHHHHHHHHHHHHHHHHHHHHHGHHHHHHHGGGGGHHGGGGGGHHHHGHHHHFGDGGHGGHGGEGGGGF222222@C//??/1</.<--001>1=0=DD0<--:--.../.<0000000./9--.../---------../.....000..99.:0<B..0//////<...-....<0<.0<
@M03495:530:000000000-LYBTV:1:1108:4722:21951 2:N:0:CTGGAGTA+AACCGAAC
ATATTTTGCCGTTGATAAACCAGCTAATCCTGAAAAAAAAATCAAAGCTAAAAACTACAATGCTAAGACCACGATGTGACTGCTATCAAAGTTAGATATATATGTAAATTATTCATCTGTCAAATCCTAGAATTATATCATACCTGCTCCAGCAATCACGACCTGTTAATGGTTTAGTGGGTTGTTCACTGTTTCTGAAAAATGAAGATAGTTGTCCAGCTTCCAAAAAGTTTATTGTGTTTTCTAGTGAG
+
3AABBFB@4DA>EGGGGGG4CGAGHEFGGFGGF3GEF?EAEFHHHGHGHHHHBFEHHFHHD3B5@5BBFFGHGGEGHFHG4BFFHFHGFF3BFD4EGHHHHF4@FGFHFHHHHGFDFFDGGHHHHEF4GFGFGHHBF?2FGG10DDGGFGG100FGFGHGA?DDFHHG1FD1FGHHB<DCGFE@DEFGHFGHHE0DF0G<0<<D0CFFGFHF0C;C00;G000:;0;;9;;;FFGFCBCBF/CBB;00900
@M03495:530:000000000-LYBTV:1:1108:8715:21953 2:N:0:CTGGAGTA+AACCGAAC
ATATTTTGCCGTTGATAAACCACCCTCCCTGTGGTCGTTATCTTGCTCCTTCTGTCGTCAACGAATTTACTAATTCCAAAGCTCACATGCTGACAGATCGGAAGAGCGTCGTGTAGGGAAAGAGTGTGTTCGGTTGTGTAGATCACGGTGGGGGCCGTTGCATTAAAATAAAAAATTAGACAAGACGACAAAACTCACCAGTCACATGATATCAGTATACTCGGAGTTATAGCTGAATCACAGTGTTAAGA
+
ABABBFFFFFBBGGGGGGGGGGGGGGHGGHHHHHFGEGEHHHHHHEGHGHHHHGHHFGGGGHGGGFHFHHHHHHHHGHHHHHHHHHHHHHHHHHHHHHHHGGGGHHHGGGGGEGHGHGFHHHHGHHGGBFHGGE<@EG22@2222?/?/?//-----<..<00;G0;:000;::-./00000;://.-:9-/..:00/.0.;0////////9/9///;////...-.////:///9/////;/;/////9/
@M03495:530:000000000-LYBTV:1:1108:13241:21971 2:N:0:CTGGAGTA+AACCGAAC
ATATTTTGCCGTTGATAAACCAGCTAATCCTGAAAAAAAAATCAAAGCTAAAAACTACAATGCTAAGACCACGATGTGACTGCTATCAAAGTTAGATATATATGTAAATTATTCATCTGTCAAATCCTAGAATTATATCATACCTGCTCCAGCAATCACGAGTCCTGGCAAACAACCTGCAGAAAAGCCAATCAAATATATTTTCACAAGAGATGGAATGTGAGGCAATAATAGAGTACAAAGGTTGAACC
+
BBBBBFFFFFBAGGGGGGGGGGHHHGHHHHHHFHHHHGGGGHHHHHGHHHHHGHGHHHHHHHHHHHHHHHHHGGHGHHHHHHHHHHHHHGHHHHHHHHHHHHGHHHHHHHHHHHHHHHHHHHHHHHHHHGHHHHHHHHHHHHHHHHHHHHHHHHHHHHHGGGGHHGHHHHHHHHHGAHHFHHHHECGGHHGGHHGFHHHHHHHHHHHHHHFHHHHGHHHHCG0<CE;CFC;CFGGGFFFFGGGECFGFFGA
@M03495:530:000000000-LYBTV:1:1108:20858:21986 2:N:0:CTGGAGTA+AACCGAAC
ATATTTTGCCGTTGATAAACCAGTCAGGAGTCCAAAGCTCACATGCTGACAGATCGGAAGAGCGTCGTGTAGGGAAAGAGTGTGTTCGGTTGTGGAGATCTCGGGGGTCGCCGGCTCATTAAAAAAAAAAAAAGTATGTGAAAAGAGGAAGAGTTGGGTGAAAGGAGGGAATGAGGACAGGGATAAGTATATATGTAGGTTGTAACACGACATCAGTGCTGCACGGGACAGTATACCGAGGGTCATACAGG
+
ABABCFFFFFDBGGGGGGGGGGHHHHHHHGHHHHHHHHGHHHHHHHHHHHHHHHHHGEFGHHHGGGGAEBGGHGGHHHFGGHFGBGHGGGGGGG13F33?BDGG//B//<///////?111=1>BCCC<----.0000000<00/./.:/...<000-...000./..-..<000/<./....:/0<0:00000<00000</900000.--<<0:00000<0/0.--.-..<<0000..---</.00000/
@M03495:530:000000000-LYBTV:1:1108:16073:21995 2:N:0:CTGGAGTA+AACCGAAC
ATATTTTGCCGTTGATAAACCAGCTAATCCTGAAAAAAAAATCAAAGCTAAAAACTACAATGCTAAGACCACGATGTGACTGCTATCAAAGTTAGATATATATGTAAATTATTCATCTGTCAAATCCTAGAATTATATCATACCTGCTCCAGCAATCACGACCTGTAATGGTTTAGTGGGTTGTTCACTGTTTCTGAAAAATGAAGATAGTTGTCCAGCTTCCAAAAAGTTTATTGTGTTTTCTAGTGGAG
+
AAABBFFFFFBBGGGGGGGGGGGDHHHHHHHHHHHHHFEGGHHHHHFHHHHHHH?GHHHHHGHHHHGHHHHHGGHEFGHEGGFHGFCHHHHDHHGHHHHHBGHFHHHHHHHHHHHGFHHFHHHHHHHHHHHHHGHHHHHHHHFGHGGFGHHHGHHHGFBDFD@DFGHHHGGHGHHH<FGEGGGGHHEFHEGGHHGGGHHGGHFHHHCFFFHHGHCCFHFGGC;CGF:.9FFFFGG00CFGGFBFBFFB.09
@M03495:530:000000000-LYBTV:1:1108:11762:22018 2:N:0:CTGGAGTA+AACCGAAC
ATATTTTGCCGTTGATAAACCAGCTAATCCTGAAAAAAAAATCAAAGCTAAAAACTACAATGCTAAGACCACGATGTGACTGCTATCAAAGTTAGATATATATGTAAATTATTCATCTGTCAAATCCTAGAATTATATCATACCTGCTCCAGCAATCACGACCTGGGTCGTGGATGAACTCGTCAAAGTAATGGGAATCCTGGCAAACAACCTGCAGAAAAGCCAATCAAATATATTTTCACAAGAGATGG
+
AABABFFFFFDAGGGGGGGGGGHHHHHHHHHHDFFGHGGGGHGHHHBCGGGBGFEHHHHHHHHHHHHHHHGHGGHGFHHHFGFHHHBGBGHHHHGHHHHHHHHHHHHHHHHHHHHFHHFFHHHHHGHGHHHHHHHHHHHHHHGGHFFHFHGGHHGHHHHGGFGGFFF?GGCEFDGHHHHHGGHDHCHHDGDDHG<CHHHFGGHHHHHFFEH.:C9;FFGGEF9AB/:CBFGFFGEFFGBFGB9BFFGGBFF
@M03495:530:000000000-LYBTV:1:1108:22296:22027 2:N:0:CTGGAGTA+AACCGAAC
ATATTTTGCCGTTGATAAACCAGAACCATCCAAAGCTCACATGCTGACAGATCGGAAGAGCGTCGTGTAGGGAAAGAGTGTGTTCGGTTGTGTAGATCTCGGTGGGCGCCGTATCATTAAAAAAAAAAAAAAAATACTGAATTGAGGTAGAGCGTTAAGATGACGACAAAGTACAGAAAGCCTTATAGAGTAGACATGCGTCTCGGAGACAGGCACCATCTCGTTGCTAGAGATCGTCTGTCGGCCAAGAA
+
BCCCCFFFFFCBGGGGGGGGGGHHHHHHHFHHHHHGHHHGHHHHHHHHHHHHHHGGGGHHGGGGEEFGHHHGHHHHHHHHGHFGHGGGGGGGB4GD44BBGE/EE//>/////?033B3BDGFFGCDC?@----.00000000000//00090-....000000..---//0;0000000/9000000:0;90000000..:.//..-;.//...:..0009.../.00000;00./...;9.--.-.../
@M03495:530:000000000-LYBTV:1:1108:5964:22031 2:N:0:CTGGAGTA+AACCGAAC
ATATTTTGCCGTGATAAACCACCCTCCCTGTGGTCGTTATCTTGCTCCTTCTGTCGTCAACGAATTTACTAATTCCAAAGCTCACATGCTGACAGATCGGAAGAGCGTCGTGTAGGGAAAGAGTGTGTTCGGTTGTGTAGATCTCGGTGGGCGCCGTATCATTAAAAAAAAAAAATAACATACACTAACGGCACGTAGCAAATGTAAACACAAGACTAGACTGTTTCCTGTCTACGTATCGAGTGTCTGTA
+
BCCCCFFFFFCAGGGGGGGGGGGGHHGGHHHHHHHGGGHHHHHFHHHGHGHHHHHGGGHGHGGGHHHFGHHHHHHHHHHHHHHHHHHHHHHHHHGHHHHGEFGGGGGGGGGGFHHHGHHHGFHHHFGG2HGGGGG?CG2@22@2>@C/?E//<----.<<=DG000=<-A?E-99.:00000000;/00.----../..0000;000000....//0000000:0000:0:0000..00....0.:00000
@M03495:530:000000000-LYBTV:1:1108:13834:22041 2:N:0:CTGGAGTA+AACCGAAC
ATATTTTGCCGTTGATAAACCAGCTAATTCCAAAGCTCACATGCTGACAGATCGGAAGAGCGTCGTGTAGGGAAAGAGTGTGTTCGGTTGTGTAGATCTCGGTGGGGGGCGGATCATTAAAAAAAAAAAAAAGGGAGAGAGCTGGGGTGTCAGCGATAGTGTACAGTAGAGGGACGAGTGTGAATGTATGTGTGGTAGTGAGTGTTAATAGCGTCTAGGTACTGGAGCTTGCGTTATGTGCCAGTGCGAGT
+
BCCCDFFFFFCCGGGGGGGGGGHHHHHHHHHHHGHHHHHHHHHHHHHHHHHHHHGGFGHHHGGGEEEBGHEGGHHHHHHHHHFFGFGGGGGE?4B44BB4?FEEA///--:--;9;;0;0:0:@=BF@9---....9.....00;.:.--0000.-..;0000:0000000/...-:-..00000:;00000;../00::000000000000-.9:.0::00000/./.0/.-....0000000:0:-.;:
@M03495:530:000000000-LYBTV:1:1108:21024:22046 2:N:0:CTGGAGTA+AACCGAAC
ATATTTTGCCGTTGATAAACCACCCTCCCTGTGGTCGTTATCTTGCTCCTTCTGTCGTCAACGAATTTACTAATTCCAAAGCTCACATGCTGACAGATCGGAAGAGCGTCGTGTAGGGAAAGAGTGTGTTCGGTTGTGTAGATCTCGGGGGGGGCCGTGTCATTAAAAAAAAAAAGAACGTGTAATGGATAGGAGAGCCGATTGACTAGTAATGTAGGTAGAGTGAAGAATGAGAGGATGAGTCAGAACGA
+
ABABCFFFFFCBGGGGGGGGGGGGGHHGGHHHHHHHGGGHHHHHHHHHHHHHHHHHGGGHGHGGGHHHHHHHHHHHHHGHHHHHHHHHHHHHHHHHHHHHGGGGHHHGGGGGGHHHHGHHHHGHFHHGGHHGGGGGGG=2>22@D2=F/>E-----:--:/0000909:--9:9-.../.:.:/0000000090:....---;.00000990000000;009:0:000;/00000:..;B00000000/..
@M03495:530:000000000-LYBTV:1:1108:10052:22066 2:N:0:CTGGAGTA+AACCGAAC
ATATTTTGCCGTTGATAAACCAAAGCTCACATGCTGACAGATCGGAAGAGCGTCGTGTAGGGAAAGAGTGTGTTCGGTTGTGTAGATCTCGGGGGTCGCCGTATCATTTAAAAAAAAAATAGATTAGATGACGGCAGTGGAAGGGTTCTGAGAAGAGAAAAATACCAAGAGGAACGAATACACGTGATCAAATATGATACCAGAGTAGCAGGATAGTGCACAGCTATATGAGCTCTAAGTGGAAGCAAAAA
+
AAABCFFFFFCCGGGGGGGGGGHHHHHHHHHHHHHHGHHHHHHHGGGEGHHEEGFGGHHHHGAGHHGHHHFHEGHDGGGGGG2FF4444FGF//@//</?///00D?222DFGF<@D@D.00000000000<<----:0/00;.....000000/0./00/:.00000...../.:....000..../00000;0;000:000..;:;090..0000000009:0:900000000;09000000:.0/0/.
@M03495:530:000000000-LYBTV:1:1108:7434:22077 2:N:0:CTGGAGTA+AACCGAAC
ATATTTTGCCGTTGATAAACCAGAACCATACAAAGCTCACATGCTGACAGATCGGAAGAGCGTCGTGTAGGGAAAGAGTGTGTTCGGTTGTGGAGATTTCGGGGGTCGCCGGATCATTAAAAAAAAAAAGCAAGAAGCGTAAAAAGGCCGGGCTGTATGTGTGTTAGCATGTGTTGCGCAACCATGGTGAGAATTAAGCGATGTGAACGAGAAGATCGGATTAGCTTCGCGAGAGGTAGATGGGCTCGATG
+
BBBAAFFFFFBAEGGGGGGGGGAFBGDGHDGGHHHHHHGHBGHHHGFHHHGGHHGCFGHHHGGGGEEAFGEGCEGCBCFGEFBEBECFEEE113?333BB2E/>C/////>//<A0G1>1G11--<C@-..///////-...90099..;--;-9.//////../;//9//////./-----.9/////;A/////9//-..9.////...99///:.9.../;////-.9----.;///9//....--//
@M03495:530:000000000-LYBTV:1:1108:12667:22078 2:N:0:CTGGAGTA+AACCGAAC
ATATTTTGCCGTTGATAAACCAAAGCTCACATGCTGACAGATCGGAAGAGCGTCGTGTAGGGAAAGAGTGTGTTCGGTTGTGGAGATCTCGGTGGTGGCCGTATCATTAAAAAAAAAAAATACAGACTTAGTTTTGGCGTGATAATGTAAACTATAGTACAGAACACGGCAACGACACACAGAATCTGTAGCATAATAGTTCAAGGAGTATAACCTGATAGTATGAACGTCGGAGCAGAGGACCTGATGGG
+
ABBBBFFFFFBBGGGGGGGFGGHHHHGHGHHHHFHFHFFGHHGHFFFGGHHEGGFFDGHHHGHFHHGHFHHH?FGGGGGGG?13F33BFFB1111//>0B///00B4B4?BD3BDC/>>/0?111101111=1110-1-.-./00<0<00=000;0:;00000//:/.---;C-.---/...//00000009;//9//////////9..///////.///9///////.:.-----.//.......:://.
@M03495:530:000000000-LYBTV:1:1108:12283:22086 2:N:0:CTGGAGTA+AACCGAAC
ATATTTTGCCGTTGATAAACCAGGTCCAAAGCTCACATGCTGACAGATCGGAAGAGCGTCGTGTAGGGAAAGAGTGTGTTCGGTTGTGTAGATCTCGGGGGTCGGCGGATCATTAAAAAAAAAAAAGAAGAAGAGAGTAGGGGGCGAAGTGAGACGTAGAGATAGATAAGGGAGAGAGGGGTACCTGGGGAATCGCGCAGTAGGGTAGGACGGTGAGTCGAAGGCAGCACACAACAGAGAAACAAGGATGA
+
BCBBCFFFFFDCGGGGGGGGGGHGHHHHHHHHHHHHHHHHHHHHHHHHHHGGGGGHHGGGGEGHHHHGHHHHHHHHHHGFGGGGGGGGF4G44BB4FF//E</>/<<//--0111><FGCGFG@--.../0//0./.0110..--9---.01010...<.11<11:11100........9<<.<110..-../::.----.:1:.//..00--.<.<:1-........../.....////00/:./..000
@M03495:530:000000000-LYBTV:1:1108:18415:22091 2:N:0:CTGGAGTA+AACCGAAC
ATATTTTGCCGTTGATAAACCAGCTAATCCTGAAAAAAAAATCAAAGCTAAAAACTACAATGCTAAGACCACGATGTGACTGCTATCAAAGTTAGATATATATGTAAATTATTCATCTGTCAAATCCTAGAATTATATCATACCTGCTCCAGCAATCACGACCTGTAATGGTTTAGTGGGTTGTTCACTGTTTCTGAAAAATGAAGATAGTTGTCCAGCTTCCAAAAAGTTTATTGTGTTTTCTAGTGGAG
+
AAABCFFFFFCBGGGGGGGGGGHHHHHHHHGHHHHGHGGGGHHHHHGHHHHFHHGHHHHHHHHHHHHGHHHHGGHGHHHFHHCGHGFHHHHEHHHHHHHHHHHHHHHHHGHHFHHHHHHHHHHHHHHHHHHHHGHHHHHHHHHHHHHGHGGHEFHHHGHGD@GGGGHBHHHHHHHHFGHEGGGGHHHHGHHHHHHHHHHHHHHGEGCGHHHHHHCCHFFHHHCG;C:CDFFFGGGGGGFGGG0CFGGFFFE
@M03495:530:000000000-LYBTV:1:1108:25842:22104 2:N:0:CTGGAGTA+AACCGAAC
ATATTTTGCCGTTGATAAACCACCCTCCCTGTGGTCGTTATCTTGCTCCTTCTGTCGTCAACCAATGTCACAACCACTTCTTGCCCTCCAAAGCTCACTGCTGACAGATCGGAAGAGCGTCGTGTAGGGAAAGAGTGTGTTCGGTTGTGGAGATCTCGGTGGGCGCCGTAGACTTAAAAAAAATAATAAGTTGCCTTCTCGCCAGCCTCGCACGGAGAGTGCCATAACAGAGTATTCTCGTGTGATATACG
+
BCABBFFFFFCAGGGGGGGGGGGGGHGGGHHHGHFHGEEHHHHHHHHHFHHGHHHHGGGHGHHGHGHFHHHHHGEFGHHHHHHFHGHHGHH3FFHHHGHHHHHGHHHHHHHGEFFFGFFEFGEDFGHHGHFHHHHDFFH@GHF@<DGGG/1?<?1<10.<<.-><--<-...0000;CBC-?@.0090099000000090..-.-..//9------.-.000;;000000//0:00000...;.000000.
@M03495:530:000000000-LYBTV:1:1108:22536:22115 2:N:0:CTGGAGTA+AACCGAAC
ATATTTTGCCGTTGATAAACCAGGACTCAGGCTGGACCAAAGCTCACATGCTGACAGATCGGAAGAGCGTCGTGTAGGGAAAGAGTGTGTTCGGTTGTGTAGATCTCGGTGGGCGGCGGATCATTAAAAAAAAAAAATAGAAAAAATCTGTTGCGAGTCAGCAGGCGCAGACGCACTGCTAGGCTCTGTATAACAATCTAGCGATTCGGATGTGGTTGATCTACGCGTAACATCTGGCTAGAGAGACGAGA
+
AABBCFFFBFBAGGGGGGGGGGHGHHFHGHGGHHGHHCGHEHHHHHHHHHHHHFFHFGHHHGEGEFHBEEFE>EHHFHFFHHHHHHHHHBF4>E?EFGF24344444?E?AE//</>@--->.0000<0<@CD@9--.00000/.-;/00;000----/////...--:--9-----///9/./:.//;/////////////--../....-////..///;//.--;-..//////;//.///../.--.
@M03495:530:000000000-LYBTV:1:1108:7489:22135 2:N:0:CTGGAGTA+AACCGAAC
ATATTTTGCCGTTGATAAACCAGGCGGACCAAAGCTCACATGCTGACAGATCGGAAGAGCGTCGTGTAGGGAAAGAGTGTGTTCGGTTGTGTAGATCTCGGGGGGCGCCGGATCATTTAAAAAAAAAAAAGAGTAAGGATTGATGTTTATCCTACGAATGCAATTGGAGAGCAGATTACTGAGGCAACTAGTTGTCACGCGGCGCTGTATGCAACTATATGCTGAGTTAATATGGGATGATGACGTGTGCT
+
BBBBCFFFFFDDGGGGGGGGGGHFHGGGGGHHHHHHHHHHHHHHHHHHGHHHHGGGGHHGGGGGGGGFFHGGHHHHHHHHHFHHGGFGGGG24344BDFFF/<B--<--@--9-<BF0:BBBBDFAD---..::0000000/0000000000000<...:00000000/0..0//00:0000:....9/0000<0000..9---9--.0000:00/00000<0<:.000000000.<0<B0:00.<.<.00
@M03495:530:000000000-LYBTV:1:1108:12233:22168 2:N:0:CTGGAGTA+AACCGAAC
ATATTTTGCCGTTGATAAACCAGTCACAACCACTTCTTGCCCTCCAAAGCTCACATGCTGACAGATCGGAAGAGCGTCGTGTAGGGAAAGAGTGTGTTCGGTTGTGTAGATCTTGGGGGGCGGCGGTGCAATAAAAAAAAAAAAAGAGGGGGGGTGGGGGGGAAGTGGAAAGAGAGAGGGGAGACGGATGGGGGAAGAGAGCAGGAAATGGGGGGGGTGAGAGGGGAGGAGAGAGGCTGCTCACAGAGGTG
+
ABAABFFFFFBAEFFGGGGGGGHHHCGHHGGGGHHHHHCHFGHDEHFEGFHGHHGHHHGFGHGHGDHHGGGGHFFEGGGGGF2FGGHFGGFHHHGFBFGGGF/EEG24B4444BF3//>?-;--99--;//////9B-;------....;--------9----../9////./.......-.-......-.:.9-.......//...//9/..------..//..-.--.;.......;.////////./9
@M03495:530:000000000-LYBTV:1:1108:25610:22179 2:N:0:CTGGAGTA+AACCGAAC
ATATTTTGCCGTTGATAAACCAGCTAATCCTGAAAAAAAAATCAAAGCTAAAAACTACAATGCTAAGACCACGATGTGACTGCTATCAAAGTTAGATATATATGTAAATTATTCATCTGTCAAATCCTAGAATTATATCATACCTGCTCCAGCAATCACGACCTGTAATGGTTTAGTGGGTTGTTCACTGTTTCTGAAAAATGAAGATAGTTGTCCAGCTTCCAAAGAGTTTATTGTGTTTTCTAGTGGAG
+
AAAAAFFFFFBAEECFGGGGGGHHGFFHHHHH5EHHHGGGGHFHHFHBGHBGGFDGHEFHHGHGH5GBHGGGFGGEGHHHHFHHHH3GHBGB4GFHGHHHFHHHHHHHHHHHFF?GBEGFDGHGHHHHHHGHHEHFHHHHHHHBGHHHHHGHHFBFGCGD/BCDFFGHHGHHHGGF=FGEEG@GEH1=00=D=0==DHFH.<0G0C0;CF:0<;0;:G/C:G::;;/;9CG0;C0BFGGGFB0B99;;.09
@M03495:530:000000000-LYBTV:1:1108:19976:22185 2:N:0:CTGGAGTA+AACCGAAC
ATATTTTGCCGTTGATAAACCAGCTAATCCTGAAAAAAAAATCAAAGCTAAAAACTACAATGCTAAGACCACGATGTGACTGCTATCAAAGTTAGATATATATGTAAATTATTCATCTGTCAAATCCTAGAATTATATCATACCTGCTCCAGCAATCACGACCTGTAATGGTTTAGTGGGTTGTTCACTGTTTCTGAAAAATGAAGATAGTTGTCCAGCTTCCAAAAAGTTTATTGTGTTTTCTAGTGGAG
+
ABBBBFFFFFBAECGGGGGGGGHHHHHHCHGFHHGHHGGGGHHFHGGHHHHHFHGHHHHHHGHHHHHHHHHHGGHGHGGFFHBGHHFHHHHHHHHHHHHGHHHHHHHHHGHHGHHHHHHHGGHHHHGHGHHHHHHHHGHHGHGGFHHHHFHHHHHHHHHFGGGFHGGFHHHGHHGE>FFHGGGGHHFHFGHHHHGHGGDH.CGDDGFHFHHHHH0;CGCGFG:C;G:;EFGGGGGGGGBFFGGGGGGG?;A
@M03495:530:000000000-LYBTV:1:1108:14055:22206 2:N:0:CTGGAGTA+AACCGAAC
ATATTTTGCCGTTGATAAACCAGGACTCAGGCTGGACCAAAGCTCACATGCTGACAGATCGGAAGAGCGTCGTGTAGGGAAAGAGTGTGTTCGGTTGTGTAGAGCTCGGGGGGCGCCGGGTCATTAAAAAAAAAAAAAAATGGAGAAACGCTGAGATTCCGGATTGGGACCGGAATACAGCACAAGACGTGTGTAAGGAAAGAACTAGTGTGACAGTGACAGGACGATAGTGAGAAGAGATATCAGTGAAG
+
BCCCCFFFFFCCGGGGGGGGGGHGHHHHHHHHHHGHHHHHHHHHHHHHHHHHHFGHHHGHHGGGFHHFGGGFEGFGGHGGGHHHHGGGHGHHEFFFGGGCDGB34B3<@/EC--<--@--<9.<0<0:BFA=A-C-----.0:0:0.0/.-....0<000<-.../.9..9----.<0000/./:.//...<..00000//././000<00000<:000000...-9...000000/0./000000<0000
@M03495:530:000000000-LYBTV:1:1108:17963:22216 2:N:0:CTGGAGTA+AACCGAAC
ATATTTTGCCGTTGATAAACCAGTCCAAAGCTCACATGCTGACAGATCGGAAGAGCGTCGTGTAGGGAAAGAGTGTGTTCGGTTGTGTAGATCTCGGTGGGCGCCGGATCGTTAAAAAAAAAAAAAAAACGAATAGTAGAGAGAGGACGAGTGTGGAGAGAGACAGAGAGTGCGATATGTGATAATGGGTTGGTGTAGGATGGGTGTGATCTACTAGGTAGTGACGGAAAAACCATAGGGGTGAACGTGTT
+
BCCCCFFFFFCDGGGGGGGGGGHHHHHHHHHHHHGHHGHHHHHHHHHHHGEFGHHHGGGGEGHHGHGAGHHGGFHHGF3FGGFDGGG2@3F4@F41?>E//////<//<//??//@DG@<@--------.<.:..0000000<.....<--<.00.0.0....//////.000-...-0<00000000.:.--..<0000009./.-.0<<000000/0000/0:.-..-/....:00<...-.00.../.
@M03495:530:000000000-LYBTV:1:1108:8243:22224 2:N:0:CTGGAGTA+AACCGAAC
ATATTTTGCCGTTGATAAACCAGCTAATCCTGAAAAAAAAATCAAAGCTAAAAACTACAATGCTAAGACCACGATGTGACTGCTATCAAAGTTAGATATATATGTAAATTATTCATCTGTCAAATCCTAGAATTATATCATACCTGCTCCACCAATCACGACCTGTAATGGTTTAGTGGGTTGTTCACTGTTTCTGAAGAATGAAGATAGTTGTCCAGCTTCCAAAAAGTTTATTGTGTTTTATAGTGTAG
+
>1AAAD33D1A1A11FDBG1A0A01AAF1DFF111FC0/AAFGGEBAFG1FG11ABG1FAA1G2F21G@CGEE/BF>B222@G1FBB221FGG2BBD2FH2BB22>FF22FGGH22BBG22G>G2FG1FBGBGFF22FFFGF1CHHHG1FF0@FG<0C@A?CC/FG111<11?01=110.<.@.GHFHGHDGHG0<000=/0=0<:0;:0:GGGGF0GFHB0CCBG..C000BFF0;B99//00009;09;
@M03495:530:000000000-LYBTV:1:1108:26840:22266 2:N:0:CTGGAGTA+AACCGAAC
ATATTTTGCCGTTGATAAACCAGCTAATCCTGAAAAAAAAATCAAAGCTAAAAACTACAATGCTAAGACCACGATGTGACTGCTATCAAAGTTAGATATATATGTAAATTATTCATCTGTCAAATCCTAGAATTATATCATACCTGCACAAGAGATGGAATGTGAGGCAATAATAGAGTACAAAGGTTGAACCTGTAGAGCACCGAGCCTCCGACGGAATCTTTTTCCTTTATTCCTTACGACAAGAGATT
+
A?AABFFFFFBAEFGGGGGGGGHHHHHHHGGHHHHHHGGCGHHHHHHHHGHHHHGGHGHHEHHHHHHHHHHHGFEFHGFGHFFFHHFHHHFHHHHHHHHGBGHHHHHHHHHHFHBGHGHHHHHFHHHHHHHHHHHHHHHHHHGHFGHHFHFAGAGHHGHHGHHEHHHG/FGGHHH1GG?GHFDFGGDGHGHHHGF<DF=GFFCGGCGGGFHC.--;-CFGGGFB0C/90;0;FFGFGGF/.;CD;A.AFFF
@M03495:530:000000000-LYBTV:1:1108:14186:22267 2:N:0:CTGGAGTA+AACCGAAC
ATATTTTGCCGTTGATAAACCAGTCACAACCACTTCTTGCCCTCCAAAGCTCACATGCTGACAGATCGGAAGAGCGTCGTGTAGGGAAAGAGTGTGTTCGGTTGTGTTGAATTCGGTGTACGTCGTAGGAATGAAGAACAAGATTTTCTTCATGAAATATATTTTTTACATGATCATCCAGAATGAAAAAAGATATACGCAGTACTACAGGAATACAGACATGAATTTATTTTTAAATTTGTGGTTTAGGA
+
>A3ABFFFBFBBG?AFGGGGGGDGFEDDFBEFFHHHHHCFABGFDFHHFFFGFDAGBCGFFGFGGFHEA?FFFHFGGG?EEFCGFF3GEFGHHHD@134>/?EEE>B3/444BF/B/</34/00<>0//11@11111<0@C0<11?111<F1111111?DF1=DBB?CG11DD0D0D0000</=0<0==G-..0:0;;C..-;0900;/CB?B9:0000.90;000C0090C0C.:0909//.9;..////
@M03495:530:000000000-LYBTV:1:1108:7915:22286 2:N:0:CTGGAGTA+AACCGAAC
ATATTTTGCCGTTGATAAACCAGCTAATTCCAAAGCTCACATGCTGACAGATCGGAAGAGCGTCGTGTAGGGAAAGAGTGTGTTCGGTTGTGTAGATATCGGTGGTGGCCGGGTAATTAAAAAAAAAAAAAGAGAAGGTGATGGAGGTAACAGGTAAAGGAATATGGAAGCAAAATAAAGACTAAACTTATAGTATGTGAGGAAGATAGCCACTCAGAGAAAGATCGCCTATGACAACGACAGTGTAAAAG
+
ABCBCFFFFFCBGGGGGGGGGGHHHHHHHFHHHGHGGHHHHHHHHHHHHHHHGHGFGGHHGGEEEAEAFFHGHGHGHHGGGHGGHGGFGGGEB4344B4B??/?A?/?0B@///>23?33DBD/CCDFC--.<//0/.000<=0//..00000.000000;/:000009/.090/0:0000/0000000:09000000000.0/..000000/0//009/009/09.....0000009-:---00900000
@M03495:530:000000000-LYBTV:1:1108:16346:22288 2:N:0:CTGGAGTA+AACCGAAC
ATATTTTGCCGTTGATAAACCAGCTAATCCTGAAAAAAAAATCAAAGCTAAAAACTACAATGCTAAGACCACGATGTGACTGCTATCAAAGTTAGATATATATGTAAATTATTCATCTGTCAAATCCTAGAATTATATCATACCTGCTCCAGCAATCACGACCTGTAATGATTTAGTGGGTTGTTCACTGTTTCTGAAAAATGAAGATAGTTGTCCAGCTTCCAAAAAGTTTATTGTGTTTTCTAGTGGAG
+
ABBCCFFFFFBBGGGGGGGGGGHHHHHHHHHHHGHFHGGGGHGHHHFFHG5GHGGGHHHHHGHHHHHHHHGHGGHGFHHHGGCGHHFHHFHHHHHHHHHHHHHHHHHHHHHHFHHGHHHHHHHHHHBHHHHHHHHHHHHHHHGGHHHHBGFB?FGEGCGDDDGGHHHHHHHHGHHHFHEHGGGGHHHHHFDGGHHHGDDHHHHHDDDGFHH0CH:;CCCGHG;;;G.GGFGGGGGGFFCFBFGGGGFB.:A
@M03495:530:000000000-LYBTV:1:1108:27499:22289 2:N:0:CTGGAGTA+AACCGAAC
ATATTTTGCCGTTGATAAACCAGCTAATCCTGAAAAAAAAATCAAAGCTAAAAACTACAATGCTAAGACCACGATGTGACTGCTATAAAAGTTAGATATATATGTAAATTATTCATCTGTCAAATCCTAGAATTATATCATACCTGCTCCAGCAATCACGACCTGTAATGGTTTAGTGGGTTGTTCACTGTTTCTGAAAAATGAAGATAGTTGTCCAGCTTCCAAAAAGTTTATTGTGTTTTCTAGTGGAG
+
>A>AAFFFF4AAEA45FGGBFFGFEFGH4GDDBGGGFAEEEF3GHFFFEHHG33AC5GHF5F3GGFHE@FGAE?1EG4BF@@3FHF4B@@33BGFFDEF44F@4@FHHHFHHGH4FB?FF4FGGFHGHHGGHFHFDGGHHGHBGHFHFGBFBGHEBCGFDC@@AFGHHHHHHHGCD<FCA>CCDGHEGBGHGDGHHGHHHHHD=0D0CHFH0CG0;CGHHG0/;CC.9.;CBFFFFBFBFFBFFBFGGEFE
@M03495:530:000000000-LYBTV:1:1108:5408:22292 2:N:0:CTGGAGTA+AACCGAAC
ATATTTTGCCGTTGATAAACCACCCTCCCTGTGGTCGTTATCTTGCTCCTTCTGTCGTCAACGAATAATTCCAAAGCTCACATGCTGACAGATCGGAAGAGCGTCGTGTAGGGAAAGAGTGTGTTCGGTTGTGTAGATCTCGGGGGGCGGCGGGTCATTAAAAAAAAAAAAAGAGTATGAGGGGAGAGATGGCGGGGTGGAAGACAGAGGAAAGAAACAATGATTGAGTAGGTGGTATAACACATACAAGG
+
CCCDCFFFFFCCGGGGGGGGGGGGGHHGGHHEGHHFGGGHHHHHHHHHHHHHHHHHGGGHGHGGGHGHHHHHHHHHHHHHHHHHHHHHHHHHHHHGGEEGFFEEDEEE?GHHGFFHFGHGBBEBFGGGFGFDGF2>2@222@F?DF-----9----:000:00<<<-@@--9.</000000/.-.-.99<00<-------.0/./////..//././//.:<000000000000.<0000<00.<0000<<
@M03495:530:000000000-LYBTV:1:1108:27172:22302 2:N:0:CTGGAGTA+AACCGAAC
ATATTTTGCCGTTGATAAACCAGCTAATCCTGAAAAAAAAATCAAAGCTAAAAACTACAATGCTAAGACCACGATGTGACTGCTATCAAAGTTAGATATATATGTAAATTATTCATCTGTCAAATCCTAGAATTATATCATACCTGCTCCAGCAATCACGACCTGTAATGGTTTAGTGGGTTGTTCACTGTTTCTGAAAAATGAAGATAGTGGTCCAGCTTCCAAAAAGTTTATTGTGTTTTCTAGTGGAG
+
AAAAA3DDFFDA?A1DGFGBG0FGHB1DFHHHDFHHFEE/AB1FFBGBADDD1E/FG11BF1AGF@FBFB>GA/?F01BGD10FFF0FGD1@FG2FFGHBEFB2BFGHHHHH222B2FGGFFDGBDFDHHHFFHH2FDHBGHBCGGGHB11F00GGBFF/?<CFCFGHHHHH1?GDFHEACECFEHDDDGDG=G0=0=0D.<<=GF0CGFC0.;0::/;B:G/;:;99.;FF0CFGBBBF//CF0;00;9C
@M03495:530:000000000-LYBTV:1:1108:14283:22308 2:N:0:CTGGAGTA+AACCGAAC
ATATTTTGCCGTTGATAAACCAGCTAATCCTGAAAAAAAAATCAAAGCTAAAAACTACAATGCTAAGACCACGATGTGACTGCTATCAAAGTTAGATATATATGTAAATTATTCATCTGTCAAATCCTAGAATTATATCATACCTGCTCCAGCAATCACGACCTGTAATGGTTTAGTGGGTTGTTCACTGTTTCTGAAAAATGAAGATAGTTGTCCAGCTTCCAAAAAGTTTATTGTGTTTTCTAGTGGAG
+
ABBBBFFFFFDAGGGGGGGFGGHDCFFHHHHHHHHGHGGEGHFHHGGBGHFHHHGHHHCGHHHHHHGFFHHFGGHGHHH4EGHFHDFGGHFHGG4GHHHHHHGFEGHHHGHHBHHFFHHHHHHHHGHHHHHHHHGGGHBGHHFFHGC2B2FGHHHHHGHGCCG/??FFGGE?DGGD<FFFGGGGEHHFFHHHGGD0=DGGCGHD<00;;:CCG00;CC/0GH/=0CHCDFFGFG0;;F/;9C0;0F0;90.
@M03495:530:000000000-LYBTV:1:1108:23309:22310 2:N:0:CTGGAGTA+AACCGAAC
ATATTTTGCCGTTGATAAACCAGGACTCAGGCTGGACCAAAGCTCACATGCTGACAGATCGGAAGAGCGTCGTGTAGGGAAAGAGTGTGTTCGGTTGTGAAGATCTCGGGGGGTCGCGTCTCGTTTAAAAATAAAGAAGAGAAATACCACTGTATAGATCGACAGAGTCTAGTGAGGAGAAGGAGTGAGGAGAACGGTGCAAGAGTAGGCATCAGTACGAACCAGTACGCATGTAGACGTAATACAACAGG
+
ABAAAFFFFFDBGGCGGGG4GGHFGFFBFCFHHFGHGH2FEGGFGHHFGHGFHBGHFEFFFF1FEGAFGGGF>EGHHHGFFEGCGGHFF1BFEF1EEG?44?33344B/</<--.-----.//9...;;//.//;//;//:./////////;//9///9/..9.-/9//////:9/9/9..9;.;9./9./.../...9-///.9//////////9//.9.--..9/;...;.;/9/;....;/////...
@M03495:530:000000000-LYBTV:1:1108:21256:22342 2:N:0:CTGGAGTA+AACCGAAC
ATATTTTGCCGTTGATAAACCACCCTCCCTGTGGTCGTTATCTTGCTCCTTCTGTCGTCAACGAATTTACTAATTCCAAAGCTCACATGCTGACAGATCGGAAGAGCGTCGTGTAGGGAAAGAGTGTGTTCGGTTGTGTAGAGCTTGGTGGCGGGCGGGTCGTTAAAAAATAAGATGTGTGGTGGGATGCACGTGGCGGGGTGCGGATGAGATAGAGTGCGTGATGGGCTGGTGAGATGGTGGGACGTGCT
+
ABAABFFFFFBAGGGGGGGGGGGGGHHGGHHGHHHHGGGHHHHHHGHHHHHHHHHHGGGHGHGGGHHHHHHHHHHHHHGHHHHHHHFHFHHHGHFHHHHGCFGGHHHGGGGGGHFHF/BCGHCGFGHHFFGGGGCGDD22F22>21??1FD0/--<------9...//9-;9///////;.....-./..//9...-----;-.9---9/////;/////-..;///...9./.:.//9/;9.-.9-....
@M03495:530:000000000-LYBTV:1:1108:26708:22346 2:N:0:CTGGAGTA+AACCGAAC
ATATTTTGCAGTTGATAAACCAGCTAATCCTGAAAAAAAAATCAAAGCTAAAAACTACAATGCTAAGACCACGATGTGACTGCTATCAAAGTTAGATATATATGCAAATTATTCATCTGTCAAATCCTAGAATTATATCCTACCTGCTCCAGCAATCACGACCTGTAATGGTTTAGTGGGTTGTTCACTGTTTCTGAAAAATGCAGATAGCTGTCCAGCTTCCAAAAAGTTTATTTTGTTTTCTTGTGGAG
+
1AAAAFB3@3BDBGFG3BGD11A1FA1F1EHH11AF0A0//BFD1FF0FBFH1AEGFBGHFBGB22AFGHHHGE>F01FF@BG1FDEG2111FGBFFB@B2BB22BFFFBGHHF2>BFHBFG2B>G1DHHHHHFF2B2B2B2BBGGGH1BF1C0C1FHFC?CG/?1@F1FG?1CGEDG0F<.@EHH11FB<D0<0=D<0<..00=<DH000;C:0<CC;CGC/0;0:..0909;B9;099:/C00900.09
@M03495:530:000000000-LYBTV:1:1108:4573:22371 2:N:0:CTGGAGTA+AACCGAAC
ATATTTTGCCGTTGATAAACCAGCTAATCCTGAAAAAAAAAATCAAAGCTAAAAACTACAATGCTAAGACCACGATGTGACTGCTATCAAAGTTAGATATATATGTAAATTATTCATCTGTCAAATCCTAGAATTATATCATACCTGCTCCAGCAATCACGACCTGTAATGGTTTAGTGGGTTGTTCACTGTTTCTGAAAAATGAAGATAGTTGTCCAGCTTCCAAAAAGTTTATTGTGTTTTCTAGTGGA
+
AAAABFFFFFBBGGGGGGGGGGGGHHHHGHGHFFHHHGGGGGHGHHGHGHHHHHHGHHHHHHHGHHHHHHGHHGGHGCGHHFHEHHGFHHHHFGHHHHHHHHHHHHHHFHHHHHHHHHHHHGHHHGHGHHHGHHHFHHHHHHHGHFHHFHHHHHFGHHFHGGGGGHGH1FGHHHFFHFGAGCEFAHHHHHHHHHDDGGFGCCHHFHFGHHHGGH<0CGHHEFCFFF;99;;9BFFFFGGGGGF9FCFFF.0
@M03495:530:000000000-LYBTV:1:1108:18151:22389 2:N:0:CTGGAGTA+AACCGAAC
ATATTTTGCCGTTGATAAACCAGCTAATCCTGAAAAAAAAATCAAAGCTAAAAACTACAATGCTAAGACCACGATGTGACTGCTATCAAAGTTAGATATATATGTAAATTATTCATCTGTCAAATCCTAGAATTATATCATACCTGCTCCAGCAATCACGACCTTCCTGGCAAACAACCTGCAGAAAAGCCAATCAAATATATTTTCACAAGAGATGGAATGAGAGGCAATAATAGAGTACAAAGGTTGAA
+
1>>AA33@@D>>11AGFGGGFGEHGF1F1FFFHBHHHG/EE0ABF11FG1EGEAEHF1AAF11DFFC1B0BEEE>/EGFF2F0BDG0GHG1@2FFGFHFDDB@GDGFFGHGGHDHFHHHHHFHHHFF>EFGHFGHHGHHHHGHBGHFC1<<FF0FGGFG?/><EGGFHFCGHCC<GHAA0<CGHGGFHHFGC/C<<G0<=D0DGHFFHFEGHFH/C0GCBFG0;BF.;9A/;CFGGEFBFFGFFFG;CFGB
@M03495:530:000000000-LYBTV:1:1108:16142:22403 2:N:0:CTGGAGTA+AACCGAAC
ATATTTTGCCGTTGATAAACCACCCTCCCCAAAGCTCACATGCTGACAGATCGGAAGAGCGTCGTGTAGGGAAAGAGTGTGTTCGGTTGTGTAGATCTCGGGGGGCGGCGGGTCATTAAAAAAAAAAAAATATGGGTAGGGGTAGGGAGAGGGTGCATCAGAGCAGGATGACAGCATTGCAGAATAGGTGTCGAGCGGATGTACAGCTAGTGCCAGATGACTGCGCATGGGAGCTCAGGGTGCGTACGAGC
+
CCCCDFFFFFCBGGGGGGGGGGGGGHHGGGHGHHHHHHHHHHHHHHHHHHHHHGGGGHGGGGGGGGGGGHGHHHHHHFGFHFGHGGGGGGGFFGB4?GHHG//B--;-;:---:;0B0:0:0BFA-:@:-.00:0.:0:;..9..../........000:000:0/..000000./:0;0000;00:0;0::..-.-----;00000:0000:00;.0000:0/.--..../...:0//./..-..;-..-
@M03495:530:000000000-LYBTV:1:1108:16931:22406 2:N:0:CTGGAGTA+AACCGAAC
ATATTTTGCCGTTGATAAACCAGCTAATCCTGAAAAAAAAATCAAAGCTAAAAACTACAATGCTAAGACCACGATGTGACTGCTATCAAAGTTAGATATATATGTAAATTATTCATCTGTCAAATCCTAGAATTATATCATACCTGCTCCAGCAATCACGACCTGTAATGGTTTAGTGGGTTGTTCACTGTTTCTGAAAAATGAAGATAGTTGTCCAGCTTCCAAAAAGTTTATTGTGTTTTCTAGTGGAG
+
BBBBBFFFFFBBGGGGGGGGGGHHHGHGGHHHGHHHHGGGGHHHHHFHHHEGHHGHHGHHHHHHHHHHFFFHGGHGFGHGGFFHHHFHHHHGFGEHHHHGHHHHHHHHHGHHHHHHHGFGHHHHHHGHHHFHFHHHHHHHHHHBFFHHHHHFFGHHHHHDGGGAGGGHHHHHGHHE=DGHDGGDHHHHHFGHHHHHHBGGGHHBBC0CGGG0GH::CGGGHF/;;;;.DFGFFF0FGGBFGGGGGBCC.BE
@M03495:530:000000000-LYBTV:1:1108:13693:22414 2:N:0:CTGGAGTA+AACCGAAC
ATATTTTGCCGTGATAAACCAGCTAATCCTGAAAAAAAAATCAAAGCTAAAAACTACAATGCTAAGACCACGATGTGACTGCTATCAAAGTTAGATATATATGTAAATTATTCATCTGTCAAATCCTAGAATTATATCATACCTGCTCCAGCAATCACGACCTGTAATGGTTTAGTGGGTTGTTCACTGTTTCTGAAAAATGAAGATAGTTGTCCAGCTTCCAAAAAGTTTATTGTGTTTTCTAGTGGAGG
+
AAABCFFFFFCAGCGGGGGGGGHHHHHHHHHFHHHHGGGGHHHHHHFHHGGHHGHHFHHHHHHHHHHFGHHGGHGHHHHHHGHHHGHHHHHHHGHHHHHHHHHHHHHHHHHHGHHHHHHHHHHHHHHHHGHHHHHHHHHHHGHHHHHGHHHHHHHHFFD?CFGHFGHHHHHFHHGGHHHGGCDHHHFHHHHHHHGFGGDGA<0=DGHHHGHHHH0CGFHGHHCCGE;;;;FFGGGGGFFGFFCBBBF?99D
@M03495:530:000000000-LYBTV:1:1108:7765:22439 2:N:0:CTGGAGTA+AACCGAAC
ATATTTTGCCGTTGATAAACCAGCTAATCCTGAAAAAAAAATCAAAGCTAAAAACTACAATGCTAAGACCACGATGTGACTGCTATCAAAGTTAGATATATCTGTAAATTATTCATCTGTCAAATCCTAGAATTCTATCATACCTGCTCCAGCAATCACGACCTGTAATGGTTTAGTGGGTTGTTCACTGTTTCTGCAAAATGAAGATAGTTGTCCAGCTTCCAAACAGTTTATTGTGTTTTATAGTGGAG
+
1>>A>F33D1>11EGGGGF1FFA0BFDFBEG11FDG0E/AEGGHFFHGHHGFD1E1F1FDBF12D2BFFGH/E//F0@2GFGF1GG0B2B1B2@FGGFDF222BBFHH2BGHHHG2F2B2BFEH2F1F>FG1FE12222>FD1FHFHHGGFB0<C1G@FAC/>/FGGH1FF1FA1FDGF..<A<GFHGH0GFDG=00=<=/<<000;00CHHHC000/::0C/00C.;CB0099000=:CCB0;C090.09
@M03495:530:000000000-LYBTV:1:1108:24016:22445 2:N:0:CTGGAGTA+AACCGAAC
ATATTTTGCCGTTGATAAACCAGTCGCTCACATGCTGACAGATCGGAAGAGCGTCGTGTAGGGAACGAGTGTGTTCGGTTGTGTACAGTTTCGAGGTGGGCGGATAATTAGAGTGAAAGTAAGAAGTGATAGTCAATGTGTGCGACTGACCAGAGCCAGGAGTATTTAATGGAACTAGACACTTCACTGAGCCTGCGTGAGAGGGCCGAGTCGTGTGATTGGGACTGATCCAGTAGACAACAGAGCATAGA
+
AAAAA3DFFFD1AEC3GDG1A0AB1EF000BFG1F1G1011BFB//AA/A0F//EE/AGGG1A00///?/?1BF0@>/FE?//>2222@222//>/?///<>>/</12>21111<12111@111?0?1111<11?11F1FD<1..<-.1///.../.<.<..;/:00:;;00:0;0:C<00:009000000///..-.;;.9B....------9---9/9/--;-99////////////9---///9//9/
@M03495:530:000000000-LYBTV:1:1108:25737:22453 2:N:0:CTGGAGTA+AACCGAAC
ATATTTTGCCGTTGATAAACCAAAGCTCACATGCTGACAGATCGGAAGAGCGTCGTGTAGGGAAAGAGTGTGTTCGGTTGTGTAGATCTCGGGGGGGGGCGTGTCATTAAAAAAAAAAAAATGGTAAACACTTGAGGGCGTCGCATCACTTTCTAAGAGATTAACCACAAGGCCAGACACTGTCGAGTCTATTTGTACACGATATAGATTAAGGGTACACACAATGACATCGTTATCATGTATTGTATGTG
+
BBABCFFFFFCBGGGGGGGGGGHHHHHHHFGHHGHHHHHHHGHHGGGGHHHFFGGGGGHHHGHGHGGFFHHHGHHGGGGGGF243444B@1F/E?----9---.;09;09BF0-:99D-;-.00:000:0.:0000;..------.-00000:09000090:0000;.....:...9./:0090..-0900000000000.@.A-900090900.9/0000;.900:000;.:...00009;000;00000
@M03495:530:000000000-LYBTV:1:1108:24836:22462 2:N:0:CTGGAGTA+AACCGAAC
ATATTTTGCCGTTGATAAACCAGGGACTCAGGCGGACCAAAGCTCACATGCTGACAGATCGGAAGAGCGTCGTGTAGGGAAAGAGTGTGTTCGGTTGTGTAGGTCTCGGTGGGCGGCGGTTCATTACAAAAAAAAAGAGAAGATGTATCAGAAGTAGAAGATAATACAAAGAACTACAACTTACGAGAACGAGCGTGAATCTGGTAATGAAAGTTCTGGTTCGAACAGACAGCAGGGCGCGGTGTCAATGA
+
AABBCFFFFFBAFGGGGGGFGGHCG22FGBGB3EGEE0GGCGFF3FDGHHHHH5FGAGHHHGAEEHA2EEFFFEGGGFGFFEF3FGFFG?EFEG/E/EEG433B4F3FF?CA///</----<<0=C000;..-::-..//0:000000;0;00900000;0:00090000//:/0000900000.;...0...-:.9..:90;000000;000;0;000000-...9//9;/./..9.----.-.0000:0
@M03495:530:000000000-LYBTV:1:1108:24972:22463 2:N:0:CTGGAGTA+AACCGAAC
ATATTTTGCCGTTGATAAACCAGCTAATCCTGAAAAAAAAATCAAAGCTAAAAACTACAATGCTAAGACCACGATGTGACTGCTATCAAAGTTAGATATATATGTAAATTATTCATCTGTCAAATCCTAGAATTATATCATACCTGCTCCAGCAATCACGACCTGTAATGGTTTAGTGGGTTGTTCACTGTTTCTGAAAAATGAAGATAGTTGTCCAGCTTCCAAAAAGTTTATTGTGTTTTCTAGTGGAG
+
AABBBFFFFFBAGGGGGGGGGGGHHHHGHHHHHGHGHGFFGFFHHHHGHHHHHHGHHHHHHHGHHGHHHHHHGGHEHHHFHFBGHHHHHHGFHFFHHHHHHHHHHHHHHHHHHHHHHGGHHHHHHHHHHHEHHHHHHHHGHHFGHHFHHHFFEHHFHHHGGGFGGHHHHHHFHHHHFGGHDGGGHHGGFGHHHHHHGHHHCGHEGHHHGHHHHH0;FHGHFG:0;C;:EGGGGGFGGGFGGFGGF0;CA9A
@M03495:530:000000000-LYBTV:1:1108:16432:22475 2:N:0:CTGGAGTA+AACCGAAC
ATATTTTGCCGTTGATAAACCAGCTAATCCTGAAAAAAAAATCAAAGCTAAAAACTACAATGCTAAGACCACGATGTGACTGCTATCAAAGTTAGATATATATGTAAATTATTCATCTGTCAAATCCTAGAATTATATCATACCTGCTCCAGCAATCACGACCTGTAATGGTTTAGTGGGTTGTTCACTGTTTCTGAAAAATGAAGATAGTTGTCCAGCTTCCAAAAAGTTTATTGTGTTTTCTAGTGGAG
+
ABBCCFFFFFCBGGGGGGGGGGHHHHHHHHHHHHHHHGGGGHHHHHHHHHGHHHGHHHHHHHGHHHHHHHHHGGHGHHHFHHHFHHHHHHHEGHHHHHHHHHHHHHHHHHHHHHHHHHHHHHHGHHHHHHHHGHHHHHHHHHFFHHHHGHHHHHHHHHHGGGGGFHHGHHHHHHHHFGEGDECGHHGHHHGHHFHHHBHHGGHHFFCCHHHFHHCCHHFFHFCCCGG.D:FFGGGGGGGGGFBFGGGC.F?
@M03495:530:000000000-LYBTV:1:1108:6140:22514 2:N:0:CTGGAGTA+AACCGAAC
ATATTTTGCCGTTGATAAACCAGCTAATCCTGAAAAAACAATCAAAGCTAAAAACTACAATGCTAAGACCACGATGTGACTGCTATCAAAGTTAGATATATATGTAAATTATTCATCTGTCAAATCCTAGTATTATATCATACCTGCTCCAGCAATCACGACCTGTAATGGTTTAGTGGGTTGTTCACTTTTTCTGAAAAATGAAGATAGTTGTTCCGCTTCCAAATAGTTTATTGTGATTTCTAGTGACG
+
1>11>DFB11>AECFDB3BA10001B1D13BA1BFF0A0/BB11BB1BG1F11BEG1FGFHFHHEA11B0BAAA/?G12DDB01DFFG@GGHB22@22B2B@F2F2D2EGHHHF@GFGD2B221BFF>F11>BBFB2>2BEFF01BGG11110BFGFFF/?>@AFG2D2GG>10FDFFG/?FC?G1F1<11>1<111>>DGG10<0==D0000<.00..:../0::00:;0C00;0000;000;00090;9
@M03495:530:000000000-LYBTV:1:1108:8361:22517 2:N:0:CTGGAGTA+AACCGAAC
ATATTTTGCCGTTGATAAACCAGCTAATCCTGAAAAAAAAATCAAAGCTAAAAACTACAATGCTAAGACCACGATGTGACTGCTATCAAAGTTAGATATATATGTAAATTATTCATCTGTCAAATCCTAGAATTATATCATACCTGCTCCAGCAATCACGACCTGTAATGGTTTAGTGGGTTGTTCACTGTTTCTGAAAAATGAAGATAGTTGTCCAGCTTCCAAAAAGTTTATTGTGTTTTCTAGTGGAG
+
>AABBFFFFFBAGGEGGFFGGGHCHHCHGFFGDGHHHEGGGHHGHHHGHHFHDHGHHFHHFHFHHEHHHHHHGGEAFFHHHHFHEHHHHGHFEGFHGHFBFFHHGFHGHFHHHHDGFHHHFHHHHHHHHFGGHHHGFHHBGHHHHHHHFHHBFHFGHFHGGGGDHHHHFHGFFHHHFGHHGGGGHHHHHFDDHHDFFG<D.<GEHH0GGHHGHH;G0GGHHHGHF;.;EBFBFGGGGFCFFBFFGECF?;A
@M03495:530:000000000-LYBTV:1:1108:19805:22525 2:N:0:CTGGAGTA+AACCGAAC
ATATTTTGCCGTTGATAAACCAGCTAATCCTGAAAAAAAAATCAAAGCTAAAAACTACAATGCTAAGACCACGATGTGACTGCTATCAAAGTTAGATATATATGTAAATTATTCATCTGTCAAATCCTAGAATTATATCATACCTGCTCCAGCAATCACGACCTGTAATGGTTTAGTGGGTTGTTCACTGTTTCTGAAAAATGAAGATAGTTGTCCAGCTTCCAAAAAGTTTATTGTGTTTTCTAGTGGAG
+
AAABBFFFFFCBGGGGGGGGGGHHHGHHHHHHHHHHHGGGGHHHHHHHHHGHHHGHHHHHHHHHHHHHHFHHGGHGHHGHHFHHHHHHHHHHHHHGHHHHGHHHHHHHHHHHHHHHHHHFHHHHHHGHHHHHHHHHHGHHHHFHHGHHHGGHHHGHHHHGGGGGHHHHHHHGHGHH>FFEEEGGHHHGHHHHHHHHHHGHHGDGGFGHHHHHGF;CGHGGHEGGBC.CDFGGGGGGGGBFFFGEFFFFFFE
@M03495:530:000000000-LYBTV:1:1108:22120:22552 2:N:0:CTGGAGTA+AACCGAAC
ATATTTTGCCGTTGATAAACCAGCTAATCCTGAAAAAAAAATCAAAGCTAAAAACTACAATGCTAAGACCACGATGTGACTGCTATCAAAGTTAGATATATATGTAAATTATTCATCTGTCAAATCCTAGAATTATATCATACCTGCTCCAGCAATCACGACCTGTAATGGTTTAGTGGGTTGTTCACTGTTTCTGAAAAATGAAGATAGTTGTCCAGCTTCCAAAAAGTTTATTGTGTTTTCTAGTGGAG
+
BABBBFFFFFBBGGGGGGGGGGGHHHHHGHHFFHHHHGGGGHGHHHHFHHHHFBFHGHEHHHHHHHGHHHHHGGGGHBGHGFEGHGBFFFH4BFHHGGFGFHHHFHHHHHHHHHHHHGHHHHHHHHHHHHHHHHHFHHHHHHHGHHGHFHFHFHHHHFGG?<@EHHHFHFFGHHHHFHHHDGG.FGGHHFDG=GGHHFHB..DF0GGFGHF=GH;0CG/CGB:;GG..ABFGGGGGGGCBBB0BBFGGGFG
@M03495:530:000000000-LYBTV:1:1108:9951:22553 2:N:0:CTGGAGTA+AACCGAAC
ATATTTTGCCGTTGATAAACCAGCTAATCCTGAAAAAAAAATCAAAGCTAAAAACTACAATGCTAAGACCACGATGTGACTGCTATCAAAGTTAGATATATATGTAAATTATTCATCTGTCAAATCCTAGAATTATATCATACCTGCTCCAGCAATCACGACCTGTAATGGTTTAGTGGGTTGTTCACTGTTTCTGAAAAATGAAGATAGTTGTCCAGCTTCCAAAAAGTTTATTGTGTTTTCTAGTGGAG
+
ABBBBFFFFFBBGGGGGGGGGGHHHHHHHHHHGHHHHGGGGHHHHHHEHHGHHHGHHHHHHHHHHHHHHGHHGGHEHHHGHH3GHHFHHHGHHHGHHHHHHHHHHHHHHHHHHHHHHHHHHHHHHHHHHHGHHHHHHHHHHHFHHHHGFHHHGHGHHHHGGGGGHGHHHHHHHGHH1DHGGGGGGGHHHHHG<GDGHGHGHHHHHGGHHHCGGHCGCGCGHF:;:;;CDBCFFGGFBB9F9BFEBFBF?0E
@M03495:530:000000000-LYBTV:1:1108:27315:22562 2:N:0:CTGGAGTA+AACCGAAC
TTATTTTGCCGTTGATAAACCAGCTAATCCTGAAAAAAAAATCAAAGCTAAAAACTACAATGCTAAGACCACGATGTGACTGCTATCAAAGTTAGATATATATGTAAATTATTCATCTGTCAAATCCTAGAATTATATCATACCTGCTCCAGCAATCACGACCTCTTGCCTGCGGCGCGGCGTGCCAGGCGGCAGAGACAACGGCCGATGCCGGGATCGATCAAAACGGAATCGGGGCGCAGATACCACAT
+
1>AAA3BB1111AEAGFBDD100AF1BFB3GF1A1100A//BF11FGBFHFFG1/B11BFG11FH2BDG0FAEC/F>1FFG1BFGHBBB1FGFHHHHHHFHFBG2FGFHHHGDD2>FDEDGFGFFHEGEHGEFHH2GH2FFD1F>DHH1BGCC0@B11@/?<A/GHHHGGGHH<--<--C-@-@.EFGG?@--9@--F-B-----;@@-A-B@@--9-;----///-9--9-9AB-;-;--9-//;/9/-/
@M03495:530:000000000-LYBTV:1:1108:22971:22568 2:N:0:CTGGAGTA+AACCGAAC
ATATTTTGCCGTTGATAAACCAGGACTCAGGCTGGACCAAAGTCACATGCTGACAGATCGGAAGAGCGTCGTGTAGGGAAAGAGTGTGTTCGGTTGTGTAGATCTCGGGGGGCGGCGGATCATTAAAAAAAAAAGAGGATGAGATGTGAGTGGATGGAGGCGTATATCATCAGAGAACATCGACATAGGGTGCACACAGCTAGATGAGGGGCAGGTATGGAGTGTGGAGAGAGTCGGACATCTATGGCAGG
+
ABBBCFFFFFDCGGGGGGGGGGHGHHHHHHHHHHGHHHHHHHGHHFHHHHHHHHHHHHHHGGGGHHHGGGGEFFGGHGGHHHGHHHGHGHHGGFGGG/B?344BF?FF/>B--;--9--;9.0;0;0:FAFC9>../../0:0000000000:000.//..-;-.0000:00000/0:/00./-..000.;..00:....00:00000/.---.;.000/:/0.:;.0.0...:;-----0000:0:./.-
@M03495:530:000000000-LYBTV:1:1108:17347:22571 2:N:0:CTGGAGTA+AACCGAAC
ATATTTTGCCGTTGATAAACCAGCTAATCCTGAAAAAAAAATCAAAGCTAAAAACTACAATGCTAAGACCACGATGTGACTGCTATCAAAGTTAGATATATATGTAAATTATTCATCTGTCAAATCCTAGAATTATATCATACCTGCTCCAGCAATCACGACCTGTAATGGTTTAGTGGGTTGTTCACTGTTTCTGAAAAATGAAGATAGTTGTCCAGCTTCCAAAAAGTTTATTGTGTTTTCTAGTGGAG
+
AABCCFFFFFCBGGGGGGGGGGGHHHHHHGHHHHHHHGGGGHHGHHHHHFHFHHGHHHHHHHHHHGHFGHHHGGGGHHHFHHEHHFBGHGHHHHGHFGFHGHHHHHHHHHHHHGHHHHGHHHHHHHGHHHHHHHGHHHHHHHFHHHFHGHHHBGGHHGFGE<DFHGHGHGHGHHHG>1GHDGCDHGHHHGHGDGGFGFDHHHHGFGGHFCGFFF0;;0/CGHC:;G:E?FGGFGGGGEBFGFGFFGFB.BA
@M03495:530:000000000-LYBTV:1:1108:12814:22586 2:N:0:CTGGAGTA+AACCGAAC
ATATTTTGCCGTTGATAAACCACCCTCCCTGTGGTCGTTATCTTGCTCCTTCTGTCGTCAACGAATTTACTAATTCCAAAGCTCACATGCTGACAGATCGGAAGAGCGTCGTGTAGGGAAAGAGTGTGTTCGGTTGTGTAGATCACGGGGGTCGGCGCATCAATAACAAAAACAAAAAGGGCATAGAGGTGAGGGAGTGCGTTGAGTAATTGATGCGTGTGCACTGACGCACGCATCTCGGACACAGCGAC
+
ABAABFFFFFCBGGGGGGGGGGGFGHFGGHHHHHFHGEGHHHGHHEHHHHHHHHHHEGGHGHDFGFHHHHFHHHGHHHHHHHHGHHHHHHGEHHHHHHHHGGFGHHHGGGGGGHGHGFHGHHHHF?FF?GHDFGGD<A2>F2>22<///>--.<-----.-00;0900;..;.9:........;0000//;/9..A.;./-..:://////////:-;...///9///..9----.9//..9--:/;.---
@M03495:530:000000000-LYBTV:1:1108:26296:22586 2:N:0:CTGGAGTA+AACCGAAC
ATATTTTGCCGTTGATAAACCAAAGCTCACATGCTGACAGATCGGAAGAGCGTCGTGTAGGGAAAGAGTGTGTTCGGTTGTGTAGATTTTGGGGGGTGCCGGATAATTAAAAAAAAAAAATATAAAACTAACTCCATTTTAAGTTAGTATTTGAAAGGCAAATAGAGGCTGAAGACACCTGTTACTTTGATAGTAGTAGGTAAGTACAGGGGGAACTATACGATGTGTAGTATCAACAGTACGTGTAACTG
+
BCCCCFFFFFBCGGGGGGGGGGHHHHHHHHHGHHHHGHHHHHHHGGGGFHHGEDEGGHFGEEHHHHHFHHDHGFHGGGGGFGB4344@444/1E@---./--::.0;009009@---;--.9////:;///9///////////////9///////;/.....//////..../////;./99//////////:;9/////:/9:////:/.---../:/9/...9.////9/////;///9:.///////;
@M03495:530:000000000-LYBTV:1:1108:14324:22594 2:N:0:CTGGAGTA+AACCGAAC
ATATTTTGCCGTTGATAAACCAGGACTCAGGCTGGACCAAAGCTCACATGCTGACAGATCGGAAGAGCGTCGTGTAGGGAAAGAGTGTGTTCGGTTGTGTAGAGCTCGGTGGGCGGCGGGTCATTAAAAAAAAAAAAAGAGAAGGATATGGGTGGGGGTGAGAGCTGGAGACATTCGAGTGAGGATGCATGGAGGTGAGAATGTGAGGAGCGGCACAGGTATAGTAGAGCAGCGTTATGAGTATAGACGAG
+
ABBBCFFFFFCCGGGGGGGGGGHGHHHHHHHHHHGHHHHHHHHHHHHHHHHHHFHHHHHHHGGGGGHHGGGFEEGHHHGFHHHFHGGFGGHHEEFGGFG2?B434DB/</EE//</<<----<1111<CFCC?-99--..//0/<.001<1.:.--<--<..<0.00:..0./11111/<.<0.0/0/011.0:.9.1<11<11111.<..-----//.011111111110//<....1111111110.--
@M03495:530:000000000-LYBTV:1:1108:21449:22600 2:N:0:CTGGAGTA+AACCGAAC
ATATTTTGCCGTTGATAAACCACCCTCCCTGTGGTCGTTATCTTGCTCCTTCTGTCGTCAACTTCCAAAGCTCACATGCTGACAGATCGGAAGAGCGTCGTGTAGGGAAAGAGTGTGTTCGGTTGTGTAGATCTCGGGGGGCGCCGGATCAATAAAAAAAAAAAATATGAAGGTGTAGCGGGGCATCTGAGGTGTGGGCAATGAAGACGAAGCGGCATCTAGTGGCGTGGATATAGAGGATGCATGCTCTA
+
ABBBCFFFFFCBGGGGGGGGGGGGGHHGGHHHHHHHGGGHHHHHHHGHHHHHHHHHGGGHGHHHHHHEGHHHHGHHHHHHHHFGHHHHHGGFEFGHGGGGGGGHHHGHGHHHHHHGHGFGEEFGGDGCD333>@20?//<-----;--:-.0;0:000;---999.0000000000000------/;0900.:.;.;../.000000/.--.:-----/0000:.;-9--990:0900/.90/0;000000
@M03495:530:000000000-LYBTV:1:1108:11890:22617 2:N:0:CTGGAGTA+AACCGAAC
ATATTTTGCCGTTGATAAACCACCCTCCCTGTGGTCGTTATCTTGCTCCTTCTGTCGTCAACGAATTTACTAATTCCAAAGCTCACATGCTGACAGATCGGAAGAGCGTCGTGTAGGGAAAGAGTGTGTTCGGTTGTGTAGATCGCGGTGGGGGCCGGATCATTAAAAAAAACAATAGTAAGACGGTGAGCTAATGGAATCGACAAGAGTCTAGAATTGAGCGCTAACACACCATGAAGGGAAAGAAAGAG
+
BCBBBFFFFFBBGGGGGGGFGGGFGHHGGGHHHHHHGEGHHGHGFHHFBHHHHHHHAFGFGHGGGHHFHFHHGHHHHHHFHHHGHHHGHHHFDHEHHHHHGGGGHHBEGGGG?GHGHGHCGH3FFFGHFGHFCFGGEGF@>222//<@/>?-->----;.-.0<;0;;0-::.9.000000009..:...///////://9.9:.-.999///////;//;/-;.-.///.;..//////...../;////
@M03495:530:000000000-LYBTV:1:1108:6988:22625 2:N:0:CTGGAGTA+AACCGAAC
ATATTTTGCCGTTGATAAACCAGCTAATCCTGAAAAAAAAATCAAAGCTAAAAACTACAATGCTAAGACCACGATGTGACTGCTATCAAAGTTAGATATATATGTAAATTATTCATCTGTCAAATCCTAGAATTATATCATACCTGCTCCAGCAATCACGACCTGTAATGGTTTAGTGGGTTGTTCACTGTTTCTGAAAAATGAAGATAGTTGTCCAGCTTCAAAAAAGTTTATTGTGTTTTCTAGTGGAG
+
?AAABFBFFFBB2EFEGCGGGGCEGHFGGDGH5GHHGGA2EHCBA352355FDA1FA3FGFDGHG5B@GFGHA?GAB4F4DB3BGB3FGHF@4F43BDFD44BEFEFHDGHH4GHFFHB4BGHF4FEFDFGFFHHEHHF2B?10FB0G111?00<F1@FDF//?FHH1GBFGHHHHFF0.>F->.1<FHE<<DD00=<DG.C<B0C0CG000;0:00//0;C0000.-;;0;;FF0;FFGB/BFF009999
@M03495:530:000000000-LYBTV:1:1108:24906:22627 2:N:0:CTGGAGTA+AACCGAAC
ATATTTTGCCGTTGATAAACCAGCTAATCCTGAAAAAAAAATCAAAGCTAAAAACTACAATGCTAAGACCACGATGTGACTGCTATCAAAGTTAGATATATATGTAAATTATTCATCTGTCAAATCCTAGAATTATATCATACCTGCTCCAGCAATCACGACCTGTAATGGTTTAGTGGGTTGTTCACTTTTTCTGAAAAATGAAGATAGTTGTCCAGCTTCCAAAAAGTTTATTTTGTTTTCTAGTGGTG
+
AAABBBFFFFDAECEFGFGDGAE4GDHGHFGFHHGFHECEAGHHFGHFHF5FBGEBFBAB5FGGGBGG3FGF1ECFGGHB@FBEG43GGF344B4FFHHHFEFG?FGHHHHHHEHFHFFFFEGHHHHGBBHHHFEB4FG2?DDFH1FFDGHFGHGHFGHGC@?<FGFDDFG<FAGF>>><CFCGF11=G00=<C<DGD0=<G<G0000:CC00;;0:;;CF0;;CGAEGF0C0C;000;CF/000900.9;
@M03495:530:000000000-LYBTV:1:1108:27132:22627 2:N:0:CTGGAGTA+AACCGAAC
ATATTTTGCCGTTGATAAACCAGTCTCCAAAGCTCACATGCTGACAGATCGGAAGAGCGTCGTGTAGGGAAAGAGTGTGTTCGGTTGTGTAGATCTCGGTGGGCGCCGTATCATTTAAAAAAAAAATAATCGAGTCTCCGGACAACCGATGTGTGACGTTAGTATGGACTAGAGGAACATTCACACCCATAGCACGTGGATCTATTGAAGTACACATAACGTCGTTGTACAGCATTCGCGCTTACGTACTT
+
CABCCFFFFFCCGGGGGGGGGGHHHHHHHGHGHHHFFHFHHHHHHBGHHHGGGFFF1FEEGEEF1CGFEHGHHFFGFFHB?F?/FEEGEB43@BFBBC?1>?//>//>//0BD33333F3B//></0>111.0.101=1.-.--...---..00.00.../.0000/0;0:/00/././000000;...//////-9..9/;B///////;///:9;;//./.--./9;////////;.---;./.;/:./
@M03495:530:000000000-LYBTV:1:1108:13829:22645 2:N:0:CTGGAGTA+AACCGAAC
ATATTTTGCCGTTGATAAACCACCCTCCCTGTGGTCGTTATCTTGCTCCTTCTGTCGTCAACGAATTTACTAATTCAAAAGCTCACATGCTGACAGATCGGAAGAGCGTCGTGTAGGGAAAGAGTGTGTTCGGTTGTGTAGAGCTCGGTGGGGGCGGGGTCATTAAAAAAAAAAAAATTGGAGAGAATGAGAGGAGTCGCAGGAGTATAAGAGTGAGATAAAGTGGTATAGTTGTCATCGTAGATGACGTG
+
CCCCCFFFFFDCGGGGGGGGGGGGGHHGGHHHHHGHGGGHHHGHHGHHHHHHHHHHGGGHGHGGGHHHHHHHHHHHHHHHHHHHHHHHHHHHHHHHHHHHGGGGHHGGEGGFGGHHHGHHHHGHFGHHGFHGGCDCDGC2G222@1?@/?A--<----9-.<11<111<-<BB;@--.0100/0..:010<10...//---.-..//1111101110111111<10:11111111111<0....1110...
@M03495:530:000000000-LYBTV:1:1108:19437:22659 2:N:0:CTGGAGTA+AACCGAAC
ATATTTTGCCGTTGATAAACCACCCTCCCTGTGGTCGTTATCTTGCTCCTTCTGTCGTCAACGAATTTACTAATTCCAAAGCTCACATGCTGACAGATCGGAAGAGCGTCGTGTAGGGAAAGAGTGTGTTCGGTTGTGTAGATCTCGGTGGTGGGCGTATCATTAAAAAAAAAAAAGTAGAGCATGAAAATAATGCCTGTGTCGTGCGACAGAAGTAGTCGAATACCGATGGGTCACGTTGTAGCAGTAGG
+
ABABBFFFFFCAGGGGGGGGGGGGGHHGGHHGHHHHGGGHHHHHHHHHHHHHHHHHGGGHGHGGGHHHHHHHHHHHHGHHHHHHHHHHHHGHHHGHHHHHGEFGHHHGGGGGGHHHHGHHHHCGGHGHGHHGGFFGGC@2D22>@F?//?A?//-.>--.0000=00=<-ECC---.00000;00009000000;000000:0....-.---/0000000...0.0;..-...//.9.:..9:900009;0
@M03495:530:000000000-LYBTV:1:1108:9373:22682 2:N:0:CTGGAGTA+AACCGAAC
ATATTTTGCCGTTGAAAACCAGCTAATCCTGAAAAAAAAATCAAAGCTAAAAACTACAATGCTAAGACCACGATGTGACTGCTATCAAAGTTAGATATATATGTAAATTATTCATCTGTCAAATCCTAGAATTATATCATACCTGCTCCAGCAATCACGACCTGTAATGGTTTAGTGGGTTGTTCACTGTTTCTGAAAAATGAAGATAGTTGTCCAGCTTCCAAAAAGTTTATTGTGTTTTCTAGTGGAGG
+
AABCCFFFFFCCGGGGGGGFGGHHHHHHHCHGHHHHGGGGHHHHHFHHGHHHHGHHHHHFGHHHHGHFGGHGGHGHHHHHHFHHHFFHHGHHHHHHHHHHHHHHHHHHHHGHHHHGHHHHHHHHGHHHHHHHHHHHHHGHHFHGHHHFHHH2GHGHHHFGGGDHHHHHHHHHHHHGHFHGGGGHHHHHHHHGHHHHHFG.GHHBB:GGHHHHHH;CGHHFHB0;CE.;9;0CFBBFGFFGGGCBFGG?FGD
@M03495:530:000000000-LYBTV:1:1108:17629:22689 2:N:0:CTGGAGTA+AACCGAAC
ATATTTTGCCGTTGATAAACCAGGGACTCAGGCTGGACCAAAGCTCACATGCTGACAGATCGGAAGAGCGTCGTGTAGGGAAAGAGTGTGTTCGGTTGTGTAGATCTCGGGGGTCGCCGGGGCATTAAAAAAAAAAAGAATCTGAGTAGCGAGGGAGCAGCAGCTTTGAAACGTAAGAAGAGTGTGTCGGAGTACAGTAGGTGACACAGGCAGTGGGCAGCTGAGAATGGCCGTGGACAACAGACAATAAA
+
BCCCCFFFFFCCGGGGGGGGGGHGGEGHHHHHHHHGHHHHHHHHHHGHHHHHHHGHHHHHHHGFGFGFHGEGGEFGHHHGBFGHHHHHHHEGHGGFFGGG2B?4444DGE/E<//<///---<<CGBDFDDC@@;-9...000000;0;0;---;....//..//0:00000.;:.:00/0.0000:0.---./000000090;000/...../0/../../00.;0000;/-:--:00...//.9/0000
@M03495:530:000000000-LYBTV:1:1108:15672:22707 2:N:0:CTGGAGTA+AACCGAAC
ATATTTTGCCGTTGATAAACCAGCTAATCCTGAAAAAAAAATCAAAGCTAAAAACTACAATGCTAAGACCACGATGTGACTGCTATCAAAGTTAGATATATATGTAAATTATTCATCTGTCAAATCCTAGAATTATATCATACCTGCTCCAGCAATCACGACCTGTCCTGGCAAACAACCTGCAGAAAAGCCAATCAAATATATTTTCACAAGAGATGGAATGTGAGGCAATAATAGAGTACAAAGGTTGA
+
BBBBCFFFFFCAGGGGGGGGGGHHHHHHHHHHHHHHHGGGGHHHHHHEHHHHHHGHHHHHHHHHHHFHHHHHGGHEGGHHFFGHHHHHHHHHHHHHHHHHHHHHHHHHHFHHHHHHHHHHHHHHHHHHHHHHHHHGHGHHHHHGHHHHHHFGFFHHHHHFDDGGHHGHHHHHHHHHGHHGHGEGGFHHGHHFHHB/GFGFHHHHGHHHFGG;CFFGHFHHGHHHGGFFFECFF;=F00C0;0FGGGGFF/:
@M03495:530:000000000-LYBTV:1:1108:4433:22729 2:N:0:CTGGAGTA+AACCGAAC
ATATTTTGCCGTTGATAAACCACCCTCCCTGTGGTCGTTATCTTGCTCCTTCTGTCGTCCAAAGCTCACATGCTGACAGATCGGAAGAGCGTCGTGTAGGGAAAGAGTGTGTTCGGTTGTGTAGATCTCGGTGGTCGCCGTGTCAATAAAAAAAAAAAAATACAGCTAAACGTGGGACTATACGGTCGAATAGACAAATTTAACAAATGACAGAAGCTACAGCCTAAGATCCATTTAAGCCAAAAGAAAGC
+
ABBBAFFFFFBBGGGGGGGGGGGGGHHGGFHBCFFHGFGHHHHHGHHHHHHHHHHHEEFGGHHHHFHHHHHHHHHHGHHHHHGGGGGHHHGFFGGGFCGHGCGHHHHHFFFGFFFFGGGFG2B??B333?FB/?/2//////??D1>111F1-A---::;.000090000/.;..-.../000.9/:--./9///:.9//9;9///.//;B///9/9///9//..//9////9;/;BB///..../9;///
@M03495:530:000000000-LYBTV:1:1108:9661:22750 2:N:0:CTGGAGTA+AACCGAAC
ATATTTTGCCGTTGATAAACCACCCTCCCTGTGGCGTTATCTTGCTCCTTCTGTCGTCAACGAATTTACTAATTCCAAAGCTCACATGCTGACAGATCGGAAGAGCGTCGTGTAGGGAAAGAGTGTGTTCGGTTGTGTAGAGCTCGGTGGTGGCCGTGTCATTTAAAAAAAAAAACGAGTATAAGAGAGAAGATTGGGAAGATTGAGGATAAGAGGATAGTGAGCGAGTGGAACGAGTAGGATGTGGAGGG
+
BCCCCFFFFFDEGGGGGGGGGGGGGHHGGHHHHGGGGGGHHHHHHHHHHHHHHHHGGGHGHGGGHHHHHHHHHHHHHHHHGHHHHHHHHHHHHHHHHHGFFGGHHGGGGGEEGHFHGHHHHHHHHHHGHHGGGGGCD@>G22211?C/A//..0<---0/=1D1<=D<D@CG---.-.<.:<11110/9.0/0110...0..11000/</:001:../<0<11<0---9..0009..<.10<100100<.9
@M03495:530:000000000-LYBTV:1:1108:18017:22753 2:N:0:CTGGAGTA+AACCGCAC
ATATTTTGCCGTTGATAAACCAGGACTCAGGCGGACCAAAGCTCACATGCTGACAGATCGGAAGAGCGTCGTGTAGGGAAAGAGTGTGTTCGGTTGTGTAGATATCGGGGGTCCCCGCAACATTAAAAAAAAAGGGGTATGAGGACGTAGGGGAAGGGGGGCGACGGCACAGACAGGATGTTGACGGGTGCACGTAGCGACGCGGTCGAGCATCCTGTAACTAGGCGCAAGGCAGGCGGAGCCATTACGGG
+
?ABABFFFFFBAGGAFGFGGFGGFA44BGHHH?EEEEEAEGHFGFFGFH3AFEGHHHHHGG11EGH2EEGE@E?BGHGCGFGBGFGFF0BFEE/><E?BFF4B44BFC//@///0/<----./0<0=D0<C--...-..0/00/;.;:..9...;;C.--;-9-------../....9/9////9.----.9/:;...-------.----.-/////;////////-----...9-.-----./////9.-
@M03495:530:000000000-LYBTV:1:1108:21741:22758 2:N:0:CTGGAGTA+AACCGAAC
ATATTTTGCCGTTGATAAACCAGCTAATCCTGAAAAAAAAATCAAAGCTAAAAACTACAATGCTAAGACCACGATGTGACTGCTATCAAAGTTAGATATATATGTAAATTATTCATCTGTCAAATCCTAGAATTATATCATACCTGCTCCAGCAATCACGACCTGTAATGGTTTAGTGGGTTGTTCACTGTTTCTGAAAAATGAAGATAGTTGTCCAGCTTCCAAAAAGTTTATTGTGTTTTCTAGTGGAG
+
AABBBFFFFFDBGGGGGGGFGFHHHHHHHBGHGFHCFGGGGGHHHEBHHGHHGHGHHHHGGHHHHHHHHGHHGGHGH4GHHFEGHFCHHGHHHHHGHHHHHHHHHHHHHFHHHGHHHHHHHGHGHGHHHFHHHHHGHHHHHHHEHHHHHHGHFGFFGGGFDDGCFHHDGGHGHFGGFGHEDFFGHGGHHHGG<GHHHDHHHHHBHGGHHHHFGHC0GGGFFHCCCG.CDFGGGFGGFGFGGFFGFGBBEF.
@M03495:530:000000000-LYBTV:1:1108:8267:22763 2:N:0:CTGGAGTA+AACCGAAC
ATATTTTGCCGTTGATAACCAGGACTCAGGCTGGACCAAAGCTCACATGCTGACAGATCGGAAGAGCGTCGTGTAGGGAAAGAGTGTGTTCGGTTGTGTAGATCTCGGAGGGTGCCGGATCATTAAAAAAAAAAATTAAGGGACATGAAGGGTAGCCTGTGTTAATGGTATGAATAAGAACAACAAGGTAGAGGGGCTAAGCTGTGATATTAGAAGTGATGAATACGCGCGAGGGGATACATTATGATTAA
+
CCCCCFFFFFCBGGGGGGGGGGGGHHHHGHHHHFHFHHHHHHHHHHHHFHHFGHHHHHHGCDFGHHHGGGFEGHGHHGHHHHCHFGHHHGHGC?A@FGCF344BF40?///////2</><@A>>B2FGFF?C?<<.0<0=0....00;0;0../.000.000:;0000000000009009///.../.;0000/.---.0090;:/09000900090000:00000..---9;---../;0000900900;
@M03495:530:000000000-LYBTV:1:1108:20237:22775 2:N:0:CTGGAGTA+AACCGAAC
ATATTTTGCCGTTGATAAACCAGCTAATCCTGAAAAAAAAAATCAAAGCTAAAAACTACAATGCTAAGACCACGATGTGACTGCTATCAAAGTTAGATATATATGTAAATTATTCATCTGTCAAATCCTAGAATTATATCATACCTGCTCCAGCAATCACGACCTGTAATGGTTTAGTGGGTTGTTCACTGTTTCTGAAAAATGAAGATAGTTGTCCAGCTTCCAAAAAGTTTATTGTGTTTTCTAGTGGG
+
AABBCFFFFFCBGGGGGGGGGGHHHHHGHHHHHHHHHGGGGGHHHHHGGHHHHHHGHHHHGHGHHHHGHHHHHGGGGGHHHHHEHHHBGHHH@GHHHHHHHHHHHHHHHHHHHHHHHHHHHGHHHHHHHHHHHHHHHHHHHHHHFHHHHHHHGGHHHHHHGEGGGHFHFHHHHHHHHHHGHGGGGHHGHHHHHHHHHHHHGFHHH0CCGHHHFG;;;CHHHH;BBF0:9;0CFBFGGGGFGGGGFCFGGG.
@M03495:530:000000000-LYBTV:1:1108:22430:22778 2:N:0:CTGGAGTA+AACCGAAC
ATATTTTGCCGTTGATAAACCAGCTAATCCTGAAAAAAAAATCAAAGCTAAAAACTACAATGCTAAGACCACGATGTGACTGCTATCAAAGTTAGATATATATGTAAATTATTCATCTGTCAAATCCTAGAATTATATCATACCTGCTCCAGCAATCACGACCTGTAATGGTTTAGTGGGTTGTTCACTGTTTCTGAAAAATGAAGATAGTTGTCCAGCTTCCAAAAAGTTTATTGTGTTTTCTAGTGGAG
+
>ABBBFFFFFDAGGGGGGGGGGHHHHHHGHHHHHHHHGGGGHHHHHHHHHGHHHGHHHHHHHGHHHHHHHHHGGHGHGHHHGFHHHBHHHHHHHHHHGHHHHHGFHHHGHHHHHGHHHHHHHHGHHGHHHHHHHHHHHHGHHHHHHGHHHHHGHHHHHHGGGFGHHHHHHHFHHFF<FGG<FCDHHGHHHHHGHGFGEHFAGHBGFGHHBHHGF<<FHCHHB/:0B.;EBFFGGGGGFFFGGGGFB;0F0E
@M03495:530:000000000-LYBTV:1:1108:7228:22794 2:N:0:CTGGAGTA+AACCGAAC
ATATTTTGCCGTTGATAAACCACCCTCCCTGTGGTCGTTATCTTGCTCCTTCTGTCGTCAACGAATTTACTAATTCCAAAGCTCACATGCTGACAGATCGGAAGAGCGTCGTGTAGGGAAAGAGTGTGTTCGGTTGTGTAGAGCTCGGGGGTGGCCGTATCATTAAAAAAAAAAAAAACAGAGAGAGATAGTGGTGTGTAGGTACGGAACGATGTTGTGATAATGTTGATGATAATGGAGTGGTCGCATGA
+
ABBBBFFFFFBBGGEGGGGGGGGGGHHGGHHHGHHHGEGHHHHHHGHHHHFHHFHHAFGHGHGGGHHHHHHHHHHHFHHHHGHHHHHHHHGHFHGHHHHHGEFGHGHGEFGGGHHHHGHFHHHHGHGGHFHGGGGGGDC2D>2@FGDC/<-<-:..:-...:;:C0::0:B?@?-:--...//.9.../////:99...///9//....-.9...//..///////////:////;B//.9../:--:.:/
@M03495:530:000000000-LYBTV:1:1108:8263:22801 2:N:0:CTGGAGTA+AACCGAAC
ATATTCTGCCGTTGCTAAACCCGCTAATCCTGCAAAAAAAATCAAAGCTAAAAACTACAATGCTACGACCACGATGTGACTGCTATCAAAGTTAGATATATATGTAAATTATTCATCTGTCAAATCCTAGAATTATATCATACCTGCTCCATCAATCTCGACCTGATACTGGTTTAGTGGGTTGTTCACTGCTTCTTAAAAATGATGATAGTTGTCCAGCTTCCAAAAAGCTTATTGTGTTTTCTAGTGGA
+
1>1>>333@1>11E1BFDG1000A0001B2DB1ABD0///AAF11AGHG1DGBA/FHGFB1@@GD1?FF/E>//?F01B22B0B12BGDFFGHFGB2FGHHFF22BE22GHHHFFFGHFGHF2>B11>BDGFFF1GFFFFFFBCGHGH11<11F1>11?0</AFFBFD1<1F1<FHFGF0..CC.<0D0<=0=0000:0000;CH0:GFFC0<;;00C/GF09/000:.:.0900CFGG/99/;CBBCF.0
@M03495:530:000000000-LYBTV:1:1108:23752:22821 2:N:0:CTGGAGTA+AACCGAAC
ATATTTTGCCGTTGATAAACCAGCTAATCCTGAAAAAAAAATCAAAGCTAAAAACTACAATGCTAAGACCACGATGTGACTGCTATCAAAGTTAGATATATATGTAAATTATTCATCTGTCAAATCCTAGAATTATATCATACCTGCTCCAGCAATCACGACCTGTAATGGTTTAGTGGGTTGTTCACTGTTTCTGAAAAATGAAGATAGTTGTCCAGCTTCCAAAAAGTTTATTGTGTTTTCTAGTGGAG
+
AABBBFFFFFBAGGGGGGGGGGHFHHHHHHHHGHHHHGGGGHGHHHHEHGFHHGGHHHGHHHHHHGFHHBGHGGHGF4FHGGGHGHGFHEFHHHGHHHHHGHHHHHHHHGHHGHHHHGGHHHHHHHHHHGHGHHHHHHFEHGHBGHFHHFFGFHGFHHHDECFGHHHFDGGHGHHE<FGA<FGGHGGGFGHGDHGHHFHHAGH0DHHHHGHHFG:0;G/0CG;;BG.;EFGGGGEFGGGFGGBFB0;0CBE
@M03495:530:000000000-LYBTV:1:1108:12645:22841 2:N:0:CTGGAGTA+AACCGAAC
ATATTTTGCCGTTGATAAACCAGTCAGGAGTCCAAAGCTCACATGCTGACAGATCGGAAGAGCGTCGTGTAGGGAAAGAGTGTGTTCGGTTGTGTAGATCTCGGGGGTCGCCGGATCATTAAAAAAAAAAAAAGGAAAAAGAGAAGGTAGAGAGGGTGTAAGTACAGGATATAGAGACAAGCAAGAATTACTGAGGAGCGATGGTGAGTACTGAGTGAGAGGTACGGCATCGGTGATAGAGGTGCAGGTGA
+
CCCCDFFFFFCCGGGGGGGGGGHHHHHHHGHHHHHGHHHHHHHHHHHHHHHGHHHHGFGGHHHGGGGEEGHHHGHHHHHHGHGHHHHGGGGGGGFFHB@4FB0F?/@//>/?B///>0=B11>FGD?C--<:-..////...//0/.010111.....-01111111:.00111111///../////01111110.0..--...0:<.111111<101010.001..---/..9.<<1111/0.00:..01
@M03495:530:000000000-LYBTV:1:1108:22575:22848 2:N:0:CTGGAGTA+AACCGAAC
ATATTTTGCCGTTGATAAACCAGTCAGGAGTCCAAAGCTCACATGCTGACAGATCGGAAGAGCGTCGTGTAGGGAAAGAGTGTGTTCGGTTGTGGAGATCCCGGGGGGCGGCGGGTCATTAAAGAAAACGATATGGTAAGCACGAGGCAGGGCCAGCGCATGATGGAGGTTGTGAAGGGCTGCCGGCACCATGAGTGAGGCCTCGATAGCGCAGGAGAGCAGATGTGGACGACTAGAAGTCGTGCGTGCTG
+
AB@ABDFFFFBBGGCGGGGGGGHFGFDFGFHHHFHHHHHHHHHHHEHEHHGHFEGHG1FEHGHGGCFAE1FGFGFFEEGFHHHHBGGFC?EGE?131B333B///ED-------9--.//;/;//9/9/-...-////////.-.---;;--...;.---..;//;/..9.9.9////.....;---9-.;9/9//9//.../.;./.A/----9.9..9////:/;/9/---.-:////9..;.999..;
@M03495:530:000000000-LYBTV:1:1108:17893:22855 2:N:0:CTGGAGTA+AACCGAAC
ATATTTTGCCGTTGATAAACCAGCTAATCCTGAAAAAAAAATCAAAGCTAAAAACTACAATGCTAAGACCACGATGTGACTGCTATCAAAGTTAGATATATATGTAAATTATTCATCTGTCAAATCCTAGAATTATATCATACCTGCTCCAGCAATCACGACCTGTAATGGTTTAGTGGGTTGTTCACTGTTTCTGAAAAATGAAGATAGTTGTCCAGCTTCCAAAAAGTTTATTGTGTTTTCTAGTGGAG
+
ABBBBFFFFFBBGGGGGGGGGGHHHHHHHHHHHHHHHGGGGHHHHHHGHHHHHGGHHHHHHHGHHHHHFGGHGGHGHGHHGHFHHHHHGFHBGHHHHHHHHHHHHHHHHHHHHHFHHGHHGHFGHHHGHHGHHHHHHHHHHHHEHHHHHHHGFHHGHFHGGCGDFGHGHHHHHHHH=GFHGGGGHHHHHGHHHFHHHFBG<CGGHGGGHHFHHH;GHHGHHBCCGH..90CFGFG0FGGGEFFFBFBFFFE
@M03495:530:000000000-LYBTV:1:1108:18885:22880 2:N:0:CTGGAGTA+AACCGAAC
ATATTTTGCCGTTGATAAACCACCCTCCCTGTGGTCGTTATCTTGCTCCTTCTGTCGTCAACGAATTTACTAATTCCAAAGCTCACATGCTGACAGATCGGAAGAGCGTCGTGTAGGGAAAGAGTGTGTTCGGTTGTGGAGATCTGGGGGGGCGCGGAATCGATAAAAAAAAAAACTAAGATGGACGCATTACAGTGCGTTTTCCTAAGGTATCGCGACGCGTATGGTAATGATACGACAGTCACTGATGG
+
>AABBFFFFFBBGGGGGGGGGGGGGHDAFGHGHHGHEGGHAHHHHHGHHHHHHGFGFGEHDHGGGHHGFFHHHHHHHGHFHHHGGHHHHGHHGHHGEGHEGECGAGGGGGGECFFHGCHHHHBGF?FG?GHGGFD@EA/2?22?<1?0/<------:--./.....//:--;-;9.//////////---.:////9//-.9-9//////;////:.------;9.///////9///:..--/////////;
@M03495:530:000000000-LYBTV:1:1108:6165:22889 2:N:0:CTGGAGTA+AACCGAAC
ATACTTTGCCGTTGATAAACCAGTCTCCCTGTGGTCGTTATCTTGCTCCTTCTGTCGTCAACGAATTTACTAATTCCAAAGCTCACATGCTGACAGATCGGAAGAGCGTCGTGTAGGGAAAGAGTGTGTTCGGTTGTGTAGATCTCGGGGGGCGCCGGAGCATTAAAAAGAAAATAATGTAAGGATAGAGTGGATGGTGTAAACTGTAGACATGATGAGAGGACTGGGGTGGACTGATGCGAGATAGACGG
+
CCCBCFFFFFBAGGGGGGGGGGHHHHHHHHHHHHHHGGGHHHHHHHHGGGHHHHHHGGGHGHGGGHHHHHHHHHGHHHHHHHHFHHHHHHHHGHGFHHHHGGGGEHHGGGGGGHGHHGHHHHHHGHHHBGHGGGGCG?B2@>22>2FF/<-----::----;:000000.;://00000000000;000;90.000.00.00900;000;B00000000:0.../...-.--.:0.0000-.--.9090.;
@M03495:530:000000000-LYBTV:1:1108:16276:22909 2:N:0:CTGGAGTA+AACCGAAC
ATATTTTGCCGTTGATAAACCAGGGACTCAGGCTGGAACAAAGCTCACATGCTGACAGATCGGAAGAGCGTCGTGTAGGGAAAGAGTGTGTTCGGTTGTGTAGATCTCGGGGGTAGCCGTATCATTAAAAAAAAAAAAAGAAAAGGAGGTTGGGGTGGGTAGAAGCGTAGCGCCATAAAAGAGATGCAGATGACGCAGAGATTATTCTGCAACGAGGTGAGGATGTATGTTGTGATACTAGTGGTGTAAGG
+
BBBCCFFFFFCCGGGGGGGGGGHGGGGHHGHHHGGGHHHHHHGHFHHHHHHHHHGHHHHHHHGGGGHHHGGGGEFHHHHGGHHHHHHHHHHHHGGFGGGG2BF44BFBGC/>B///22<//00@=G1=FDDCC@<----...///./..9/<---9-<-.0.:000-..9.---..:00:<.//00000000:0..---.<000000000000-..-..0.<0/00000000/.00000<000.:..0000
@M03495:530:000000000-LYBTV:1:1108:24665:22909 2:N:0:CTGGAGTA+AACCGAAC
ATATTTTGCCGTTGATAAACCAGCTAATCCTGAAAAAAAAATCAAAGCTAAAAACTACAATGCTAAGACCACGATGTGACTGCTATCAAAGTTAGATATATATGTAAATTATTCATCTGTCAAATCCTAGAATTATATCATACCTGCTCCAGCAATCACGACCTGTAATGGTTTAGTGGGTTGTTCACTGTTTCTGAAAAATGAAGATAGTTGTCCAGCTTCCAAAAAGTTTATTGTGTTTTCTAGTGGAG
+
AAABBFFFFFBBGGGGGGGGGGHGHHGHHHHGGHHHHGGGGHHHHHHFFHBHHHGHHHHHDFHGHHHHGHHHGGHGHHHGHF?FHGHHHHHHHHGFHHHHHHHHHHHHHHHHHHHHHHHHGHHHGHHHHHEHHHHHHHHGHHFGFHEHEHFHFGGHGHHGGG?DGGHBHHGGGHGH1FFHGEGDHGGFHFHHHHHGHFFH.CD0DGGHHGHGGG0<GGCB;B::CG.;EBFGGF0CBCFCB/BB090;ABA
@M03495:530:000000000-LYBTV:1:1108:27088:22926 2:N:0:CTGGAGTA+AACCGAAC
TTATTTTGCCGTTGATAAACCAGCTAATCCTGAAAAAAAAATCAAAGCTAAAAACTACAATGCTAAGACCACGATGTGACTGCTATCAAAGTTAGATATATATGTAAATTATTCATCTGTCAAATCCTAGAATTATATCATACCTGCTCCAGCAATCACGACCTGTAATGGTTTAGTGGGTTGTTCACTGTTTCTGAAAAATGAAGATAGTTGTCCAGCTTCCAAAAAGTTTATTGTGTTTTCTAGTGGAG
+
1>A1AFF3FFDA?EGGFGGFF0A0B1GDBFF1F1AF0EEEECGBHFH0FFBGGFEGHEFDAG1GFHH1@0B?EE/E0@FF@EGHGHFFGGGHFHHGFGHFHGHHGHHHHHHHGHEGFFHHHHEHHGEEDGHGHHHHEGHGGHGGHGHHHFFFBGFBBGG?ACGAGFDFFGHHBFHGDG0FEF-CGFDFGGGGFFFGDG0DGHGH0C;CHHGFCC;CCGGHHF/00;:.CFBFFGGGGFGFFBBF00CFF0C
@M03495:530:000000000-LYBTV:1:1108:10007:22930 2:N:0:CTGGAGTA+AACCGAAC
ATATTTTGCCGTGATAAACCAGCTAATCCTGAAAAAAAAATCAAAGCTAAAAACTACAATGCTAAGACCACGATGTGACTGCTATCAAAGTTAGATATATATGTAAATTATTCATCTGTCAAATCCTAGAATTATATCATACCTGCTCCAGCAATCACGACCTGTAATGGTTTAGTGGGTTGTTCACTGTTTCTGAAAAATGAAGATAGTTGTCCAGCTTCCAAAAAGTTTATTGTGTTTTCTAGTGGAGG
+
BBBBBFFFFFBAEGFGGFGGGGHFHHGHHHHHHHHHGGGGHHHHH5GGHHHHHGHGGHHHHHHHHHHHHHHGFGEF4GHGFFEHH3GHHG@FGHHHHGHHHHHHHHHGHHHHGHHHHGHDGFHHHFGHFHFHHHHHHHGGHHFFFFHHFHGFGGHHHHGGCGGHHHHHHF<GHHFFHHEEFGDHHGHHHHHHHHFHFHHHHHDHHHHHHHGFHF0;CHHGHH:CCC:;;CBCB9F0CFGGFFFBFFFFGGG
@M03495:530:000000000-LYBTV:1:1108:17765:22951 2:N:0:CTGGAGTA+AACCGAAC
ATATTTTGCCGTTGATAAACCAGCTAATCCTGAAAAAAAAATCAAAGCTAAAAACTACAATGCTAAGACCACGATGTGACTGCTATCAAAGTTAGATATATATGTAAATTATTCATCTGTCAAATCCTAGAATTATATCATACCTGCTCCAGCAATCACGACCTGTAATGGTTTAGTGGGTTGTTCACTGTTTCTGAAAAATGAAGATAGTTGTCCAGCTTCCAAAAAGTTTATTGTGTTTTCTAGTGGAG
+
AAAABFFFFFBBGGGGGGGGGGHHHGHGHHGHHHHHHGCGGHFHHFHGHHHHHHGHHHHHHHHHHHHHHHHHGGHGFFHGHHFFGHHHHGHHHHHHHHHHHHHHHHHHHHHHHHHHHHGHHHHHHHHHHHHHHHHHHHHHHHHFHHHHFHHFGHHHGHHGGGGGHHHHHHHHHHHHFHEHGGGGHHHHHFFGDHGHHHHHHHHHHHFHHGHGHG0CGGCGHH;C00;CDFFGGGGGGG/FFGGGGGGGFFE
@M03495:530:000000000-LYBTV:1:1108:9889:22951 2:N:0:CTGGAGTA+AACCGAAC
ATATTTTGCCGTTGATAAACCACCCTCCCTGTGGCGTTATCTTGCTCCTTCTGTCGTCAACGAATTTACTAATTCCAAAGCTCACATGCTGACAGATCGGAAGAGCGTCGTGTAGGGAAAGAGTGTGTTCGGTTGTGGAGATATCGGGGGTGGTCGTATTATTTAAAAGAAAACAGGAAAGGAAAACATAAGAACGATAATTATGAGGCGAAATATTGAGGTAAGAGTAGGTACGCACAGGCTGATAGAGT
+
BABCCFFFFFBCGGGGGGGGFGGGGHHDGHFBGFHGGEEHHHFFHGHHHGHGHHHGEFGEHGGGEHHHHHHHHHHHHHFHHHHHGHHHGHHHHFHHHHGEEFGGFEGGCGEF?GFHGGG?BBC3F3F?GHGGFDC<?/2<2011?/C>@---;.:;:./:0;00000;09.///.:.9//..////:.0000009.;..9;//;/:9/.----.;/9////9////////////...--/...../;////
@M03495:530:000000000-LYBTV:1:1108:16638:22965 2:N:0:CTGGAGTA+AACCGAAC
ATATTTGCCGTTGATAAACCAGCTAATCCTGAAAAAAAAATCAAAGCTAAAAACTACAATGCTAAGACCACGATGTGACTGCTATCAAAGTTAGATATATATGTAAATTATTCATCTGTCAAATCCTAGAATTATATCATACCTGCTCCAGCAATCACGACCTGTAATGGTTTAGTGGGTTGTTCACTGTTTCTGAAAAATGAAGATAGTTGTCCAGCTTCCAAAAAGTTTATTGTGTTTTCTAGTGGAGG
+
3AABBFFFFCBCGGGGGGGGGGHHHHHGHHHHHHHGGGGEHHHHHFGHHHGHHGHHHHHGHHHHHHGFHHHGGHGHGHHHFFHGFFHHHHHHHHHHHHHHHHHHHHHHHHHFHGHHHHHGHHGHHHGHHHHHHHHHHHHHHHFHHGHHHHHFHHHHHHDD@FGHHHHHHHGFHFHFHHECFDDHHHHHHHHHGHGEDGGGHGDDHFHHHHHHHHCCGHHHHC00:C;;;FB0BFGGGGFGFF;;BFFFEFG
@M03495:530:000000000-LYBTV:1:1108:25244:22970 2:N:0:CTGGAGTA+AACCGAAC
ATATTTTGCCGTTGATAAACCAGCTAATCCTGAAAAAAAAATCAAAGCTAAAAACTACAATGCTAAGACCACGATGTGACTGCTATCAAAGTTAGATATATATGTAAATTATTCATCTGTCAAATCCTAGAATTATATCATACCTGCTCCAGCAATCACGACCTGTAATGGTTTAGTGGGTTGTTCACTGTTTCTGAAAAATGAAGATAGTTGTCCAGCTTCCAAAAAGTTTATTGTGTTTTCTAGTGGAG
+
AABBBFFFFFBAGGGGGGGGGEGFHGHHHFGFGFHHHGGGGHHHHHHHHHGFFFFHHHHHHHGHHHHHFHHHGGGGHHHGHGCEGHHHHHHGHHFHHHHHHHHHHHHHHGHGFHHHHHHHHHHHHHHHHHHHHGHHHHHFHHHFGHHGHHFGGHHFGHFGFGFFFHHEHHHGHHHD=FGHDFFGHHHHHFGHHHBDGGHHCCGBGFFHGHGHHH00CGFHHHCFHH.9DBBFFFFGGFFFGFFGGEBFGFE
@M03495:530:000000000-LYBTV:1:1108:22690:22979 2:N:0:CTGGAGTA+AACCGAAC
ATATTTTGCCGTTGATAAACCAGTCAGGAGTCCAAAGCTCACATGCTGACAGATCGGAAGAGCGTCGTGTAGGGAAAGAGTGTGTTCGGTTGTGTAGATTGCGGGGGGGGGCGTGTCATTAAAAAAAAAAAAAACGAAACAAAAGTATAAGCGAGATAGCGTGAGTGATTACAAGTGCTGTCGCATACAAAGAGAGCATATGTAGATGGTCTGATGTGATATTATAGAACAGCACGAAAGTCTGCTGCAGC
+
ABBBBFFFFFAAEGGGGGGGGGHEGH5BG2FGBGGHHFGGHHHHHHHHHHEFHDGHEFGFFH2EEAE0BFGGHGFGGAFG4GFGBGF1EB>/?1B4F44433>@?CG--;-9---9./////9B/-;=@9-9@-.-...-/...//9/////-9--.///-..;.;/BB/////9////:;/..;..///;//..../://;9/;//////;////:9///9/////////;9..-..../;9///;B///
@M03495:530:000000000-LYBTV:1:1108:15780:22984 2:N:0:CTGGAGTA+AACCGAAC
ATATTTTGCCGTTGATAAACCACCCTCCCTGTGGTCGTTATCTTGCTCCTTCTGTCGTCAACGAATTTACTAATTCCAAAGCTCACATGCTGACAGATCGGAAGAGCGTCGTGTAGGGAAAGAGTGTGTTCGGTTGTGTAGATCTCGGTGGGGGCCGGAGCATTAGAAAAAAAAAAAAAGTGTGAAGGGCGTGAGGTTGAAGGCATTACAAGTGAGAGATACAGTCAGCGGGAGTGTACACTGTAGCTAGG
+
CCDCCFFFFFCBGGGGGGGGGGGGGHHGGHHHHHHHGGGHHHHHHHHHHHHHHHHHGGGHGHGGGHHHHHHHHHHHHHHHHGHHHHHHHHHHGHHHHHHHGGGFHHGGGGGGGGGGFGHHHHGGDGHHFCFGGGGGGG22@22@@2FF/?C/----<----.0<000<C<:@9-A----.000:000<<.-<-...////0:0<.000000000000:.:000:00000.---9..00000000000<00.
@M03495:530:000000000-LYBTV:1:1108:18925:23006 2:N:0:CTGGAGTA+AACCGAAC
ATATTTTGCCGTTGATAAACCACCCTCCCTGTGGTCGTTATCTTGCTCCTTCTGTCGTCAACGAATTTACTAATTCCAAAGCTCACATGCTGACAGATCGGAAGAGCGTCGTGTAGGGAAAGAGTGTGTTCGGTTGTGTAGATCTCGGGGGTGGCCGGGTCATTTAAAAAAAAAAAGAAGGTGAAGGGATGCGTGAGGTGGATGTGATGAGAGAGAGTGTTAGAGCGCTAACGAATAATAGACATAGACTG
+
ABBBCFFFFFCAFGGGGGGGGGGGGHHGGHHGHHHGGGGHHHHHHHGHHHHHHHHHGGGHGHGGGHHHHHHHHHHGHHHHHGHGHHHHHHHHGHHHHHHHGGGGHHHGGGGGGHHHHGHHHHHHHHFHHFHGGGGGGG2@F222DFFF/<@<--..;;-.-:;00000;0::?9--9../90:00:0../.9-:....9...00000090000..;;000000000--.-./.....;090:000009000
@M03495:530:000000000-LYBTV:1:1108:24684:23091 2:N:0:CTGGAGTA+AACCGAAC
TATTTTGCCGTTGATAAACCACCCTCCCTGTGGTCGTTATTCGTCAACGAATTTACTAATTCCAAAGCTCACATGCTGACAGATCGGAAGAGCGTCGTGTAGGGAAAGAGTGTGTTCGGTTGTGTAGATCTCGGGGGGCGCCGGATCATTAGAAAAAAAAATAGTATAAATAGACGTAGGATGTGAGATTAGGGATGATGATTCAGTATATTAGTGATGAACAGAGTGACGGTAGGCCGTGAGTGTCAACT
+
DDCCCFFFFCCCGGGGGGGGGFGGHHGGHHHHGHHGEGHHHHHHGHGHGGFHHFHGHHHHHHHHHHHFHHHHHHHHHHHHHHFBGHGGGGHHHGEFGFEFGHHGFFHHHHGHGHB?GGE/C/BDBDGED3@F0?///-----9--9-;0000:00;.-:-9.0000000:00000....:000:000000000.//.0;0:0000:000000000000;0000///0000.-9...0;---..00000000
@M03495:530:000000000-LYBTV:1:1108:21792:23098 2:N:0:CTGGAGTA+AACCGAAC
ATATTTTGCCGTTGATAAACCAGCTAATCCTGAAAAAAAAATCAAAGCTAAAAACTACAATGCTAAGACCACGATGTGACTGCTATCAAAGTTAGATATATATGTAAATTATTCATCTGTCAAATCCTAGAATTATATCATACCTGCTCCAGCAATCACGACCTGTAATGGTTTAGTGGGTTGTTCACTGTTTCTGAAAAATGAAGATAGTTGTCCAGCTTCCAAAAAGTTTATTGTGTTTTCTAGTGGAG
+
3A?ABFFFFFBBGGGGGFGGGGHHHHHHHHFHGGHHHGGGGHHGHHGHHGGHHFGHHHHHHHFHFFHFHHHHGGHFF4GFFGFFHHFHHHGD@FFHHHHHHHHHHHHHHHGHHHGHHHHFHHHHHHHHHHGHHHHEFHHHHHHHHHGHFHFFHHHGH2GGDDGGCGHFHHGGHHHG=GGHDFDDHFHHHFGGGE=DEGDF<CHFBG0CGHHCGG;GFHGFFBGBGG;.9BB0BBFGGFFF9BFFGGBFF09
@M03495:530:000000000-LYBTV:1:1108:25157:23123 2:N:0:CTGGAGTA+AACCGAAC
ATATTTTGCCGTTGATAAACCACCCTCCCTGTGGTCGTTATCTTGCTCCTTCTGTCGTCAACGAATTTACTAATTCCAAAGCTCACATGCTGACAGATCGGAAGAGCGTCGTGTAGGGAAAGAGTGTGTTCGGTTGTGTAGATCTCGGGGGGGGGCGGCTGATTAAAAAAAAAAAAAAATGATAGAGACACGGCGGCTTGGTGGGGATAGGTATAATGGGTGCAATCACAATGCCGCTTGAATACGGACTG
+
BBABBFFFFFDAFGCGGGGGGGGGGHHGGHHGFFHHGEAHHHHHHHHFHFHGHHHHGGFHGHGGGHHFGHHHHHHEHHGHHGHHHHHGHHHHGGFHHHHGC?CEHHFGEGGEGG?GGGHFHGGFFGGHFFFGGGDCGG22@22>@2?F/<@-9--------./9///B/---9-;-9--.///////9....--------./..--...;////////:./..//9/////////-;-...////;..--9
@M03495:530:000000000-LYBTV:1:1108:14439:23138 2:N:0:CTGGAGTA+AACCGAAC
ATATTTTGCCGTTGATAAACCAGCTAATCCTGAAAAAAAAATCAAAGCTAAAAACTACAATGCTAAGACCACGATGTGACTGCTATCAAAGTTAGATATATATGTAAATTATTCATCTGTCAAATCCTAGAATTATATCATACCTGCTCCAGCAATCACGACCTGTAATGGTTTAGTGGGTTGTTCACTGTTTCTGAAAAATGAAGATAGTTGTCCAGCTTCCAAAAAGTTTATTGTGTTTTCTAGTGGAG
+
AACCCFFFFFDAGGGGGGGGGGHGHHHHHGHGHHHHHGGFGHHHHHGHHHGHHHGGHHHHHHHHHHHHHHHHGGGGHHHHHHFHHHEHHHHHHHHGHHHHHHHHGHHHHHHHHHHHHHHHHHHHHHHHHHHHGHHHHGHHHHHGHHHHHHHHHHHHHHHGGGGGHHGHEHH?GHHFDDFHGGGGHHHHGHHHHHHHHHHHHHHHGHHHGFCGCGCGGGCGGHCC<G:CDFGGGGFGGFBFBFGGBFFFFFE
@M03495:530:000000000-LYBTV:1:1108:17862:23152 2:N:0:CTGGAGTA+AACCGAAC
ATATTTTGCCGTGGATAAACCAGCTAATCCTGAAAAAAAAATCATAGCTAAAAACTAAAATGATAAGACCAAGATGTGACTGCTATCAAAGTTAGATATATATGTAAATTATTCATCTGACAAATCCTAGAATTAGATCATATCTGCTCCAGTAATCACGACCTGTAATGGTTTAGTGGGATGTTAACTGTTTCTGAAAAATGACGATAGTTGTCCAGCTTCTAATGAGTTTATTGTGTTTTCTAGTGGAG
+
AA?AAF3BDFD11111B111B0AE1B1F13D1AB110AA//A1F2221A21111/B11BGG1122@BGDGF/BG1121B22B0BG202B1B1B221@G2F22@BFGHDD2F2>BB2EDF21B1BB11BG1F1>1>1BG1<F222B211111121B22>1///>/0?D1<1<11?11?10<.1.FB111=11==1=11=0<<<000<.<<<GC:;0:0;/::;00000<0:::0<00;0/:/900C000.0.
@M03495:530:000000000-LYBTV:1:1108:20875:23163 2:N:0:CTGGAGTA+AACCGAAC
ATATTTTGCCGTTGATAAACCAGCTAATTCCAAAGCTCACATGCTGACAGATCGGAAGAGCGTCGTGTAGGGAAAGAGTGTGTTCGGTTGTGTAGATATCGGGGGTCGGCGGAGAATTAAAAAAAAAAAGTAGTGACAGGTCATAGCAGGCTGGGCCAGGAGAGAGTACTGGAGAGACGAATGATAGTTGTCCGGGGTGTACGCGACTGGCCGAGAAGTCAAGAGAGAAAGTATGGCTGGAACTACCGATT
+
BBBBBFFFFFBBGGGGGGGGGGGHHHHHHHGHHFHHHHHHHHHHFHHHHHHHHHGEEGGHHGGGGAE1BFGGGGHHHHHH5GB3FEEFEGE1243B444B?//>@@///<>/---<>1<1=>1-<@CD:.009;B0000.0;/900/00....9...;..9A....///:9//./....--./9///:/99//.----:-//..:9--...9----.///////..9:///////......////9.-.-:
@M03495:530:000000000-LYBTV:1:1108:10854:23180 2:N:0:CTGGAGTA+AACCGAAC
ATATTTTGCCGTTGATAAACCAGCTAATCCTGAAAAAAAAATCAAAGCTAAAAACTACAATGCTAAGACCACGATGTGACTGCTATCAAAGTTAGATATATATGTAAATTATTCATCTGTCAAATCCTAGAATTATATCATACCTGCTCCAGCAATCACGACCTGTAATGGTTTAGTGGGTTGTTCACTGTTTCTGAAAAATGAAGATAGTTGTCCAGCTTCCAAAAAGTTTATTGTGTTTTCTAGTGGAG
+
3AAABFFFFFBBGGGGGGGFGGDHHHHGHHHHHFGHHEFGGGFHHHGHHGGHGGEFHHHHHHGHHHHHHHHHGGHGHHHHHHFHHHHHGGHGHHHHHHHHHHHHGHHHHHHH4GGHHHHHHHHHHHHHHHHHHHHHHHHHHHGGHGFHFCGCGFGFH<GGGCC<CFGBGGFGGHHG1=GHGGGDHGFFHFHHHHE<GHHH.<D0DG0CGHHFGHG0FGCC;C/;;G;.DF09BFGGGBCFFFFFB0;C.;C
@M03495:530:000000000-LYBTV:1:1108:4698:23192 2:N:0:CTGGAGTA+AACCGAAC
ATATTTTGCCGTTGATAAACCAGCTAATCCTGAAAAAAAAATCAAAGCTAAAAACTACAATGTTAAGACCACGATGTGACTGCTATCAAAGTTAGATATATATGTAAATTATTCATCTGTCAAATCCTAGAATTATATCATACCTGCTCCAGCAATCACGACCTGTACTGGTTTAGTGGGTTGTTCACTGTTTCTGAAAAATGAAGATAGTTGTCCAGCTTCCAAACAGTTTATTGTGTTTTCTAGTGGAG
+
A?>AAF3FBFDAE?GGGGG1GFHGHHHHH3DF1F1EFEEGEGFHHGHEGHHHGFEBHFHEBEAFGHHHHHHHGEHGGHHHHHGFHHFHHHHHHHGHHHHHHHGGGHFHHGHHHHHHHHEDGHHEGGFFHHHFHFHDFDGHHHBFFGHHHHGGHFHHHFH/CCGCHHH1FGGFHHGH1FGEA.CCHFHFHGFHEGGGGFHD<.0==00;:CCGHF0:;CCF0<CB0;:9;;B;;FGGFFBF;/BB0FFBFFE
@M03495:530:000000000-LYBTV:1:1108:17850:23192 2:N:0:CTGGAGTA+AACCGAAC
ATATTTTGCCGTTGATAAACCACCCTCCCTGTGGTCGTTATCTTGCTCCTTCTGTCGTCAACGAATTTACTAATTCCAAAGCTCACATGCTGACAGATCGGAAGAGCGTCGTGTAGGGAAAGAGTGTGTTCGGTTGTGTAGATCTCGGTGGTCGCCGGATCATTAAAAAAAAAAAATAGGAAGAAGTGTAGGGGAGTGGAGTGGTATGCAACGGAGACTAGTTATTAGTAGGGATAGGAGAGCACATGTGA
+
BCCCDFFFFFCBGGGGGGGGGGGGGHHGGHHHHHHHGGGHHHHHHHHHHHHHHHHHGGGHGHGGGHHHHHHHHHHHHHHHHHHHHHHHHHHHHHHHHHHHGGGGHHHGGGGGGHHHHGHHHHEGFFHH?GHGGGFGGF2>F2>2>2?FAE/?1>-.A--.<<00<000<:@@;@--.00000..//00;000...;.:.0.:..00:0000:--..:.:00:0000000000.///0/0/...0./00:00
@M03495:530:000000000-LYBTV:1:1108:10668:23202 2:N:0:CTGGAGTA+AACCGAAC
ATATTTTGCCGTTGATAAACCAAAGCTCACATGCTGACAGATCGGAAGAGCGTCGTGTAGGGAAAGAGTGTGTTCGGTTGTGTAGATCTCGGGGGTGGCCGTATCATTAAAAAAAAAAAAAATAAAGAAAAAACAGTGAGGGAGGAGTAATACAGACAGAGAATGAGAACGATGCTAGACACGGCGAAGAGAGAGGACATGTGAGCACAGAAGGATACTAGGGATGATAGAGCATGATATTGCAATAAGTA
+
AAAABFFFFFCCGEGGGGGGGGHHHHHGGDHHHFHHGGHHHHHHGGGGHHHGGGGEGHHHHGHHHHFHHHHHFFGFGGGGGGFEEB44BFFF/>E///0B<//0?FGGB2DBGGGCGCC-<-.0;000.//.-../0000....9..:/0009000;//://00090000.....090000/.-;----:./....../00000009.//0009.000;90/.//.0090:0;900;0000:000000000
@M03495:530:000000000-LYBTV:1:1108:6129:23205 2:N:0:CTGGAGTA+AACCGAAC
ATATTTTGCCGTTGATAAACCAGGACTCAGGCTGGACCAAAGCTCACATGCTGACAGATCGGAAGAGCGTCGTGTAGGGAAAGAGTGTGTTCGGTTGTGTAGAACTCGGGGGTCGGCGTATCATTAAAAAAAAAAGAGATTAAATGTCTAGAGCGGGCCAACAATTAAAACAAGACACATCATCAGCGTAAGTGTGAGTTACAGTAAATTACAAAGGCTGATGATCAATTATTGTAACGACGAATGTTGGA
+
ABAAAFFFFBDAEEGGGGGGGGGEFFGFHFFHHHGHFFGHHHHGFHGHHGHFHEEGGGHGGDDFGHHHGGFE>EGHHHG?GGG?FBG43B?G?E?EEGG2BB4433B/?/E?/////>--.0=1111111---:-../:;000;00;00000;9--9--...../;/////....9/..///99;//999.9//9/////9/;///////////:9../../9B/9//:/9///////..99--.////.:
@M03495:530:000000000-LYBTV:1:1108:11188:23216 2:N:0:CTGGAGTA+AACCGAAC
ATATTTTGCCGTTGATAAACCAGGACTCAGGCTGGACCAAAGCTCACATGCTGACAGATCGGAAGAGCGTCGTGTAGGGAAAGAGTGTGTTCGGTTGTGTAGATCTCGGTGGTGGGCGGATCATTAAAAAAAAAAAAAGAGGAATAGGCTACGAGCGGTACATAGAAATGACAGAAGAAATTATGTGGTACAAGTAGGATAAAAACAGCGAGGTATGTACGCGACCAACACATTTGTGCTACTGATCGTGG
+
CBCCCFFFFFBAFGGGGGGGGGHGHHHHHHHGHHGHHHHHHHHHHHGHHHHHHFHHHHHHHGGGGHHHGEGF>FGGGHGHHHEHHHHGHGGGEEFF@EG2??44B4BBFEG/<///?//</<0111?1<?<-@-<---../../0000/009.9.---:.;0000////////////////////:/9//;//;:/B///////9.:/.----./:////..-----.9...////9////////9/./..
@M03495:530:000000000-LYBTV:1:1108:16431:23234 2:N:0:CTGGAGTA+AACCGAAC
ATATTTTGCCGTTGATAAACCAGCTAATCCTGAAAAAAAAATCAAAGCTAAAAACTACAATGCTAAGACCACGATGTGACTGCTATCAAAGTTAGATATATATGTAAATTATTCATCTGTCAAATCCTAGAATTATATCATACCTGCTCCAGCAATCACGACCTGTAATGGTTTAGTGGGTTGTTCACTGTTTCTGAAAAATGAAGATAGTTGTCCAGCTTCCAAAAAGTTTATTGTGTTTTCTAGTGGAG
+
AAAAAFBFF1A1AAGFGFGGFGHGHFFCHHHHHCGHCECECGHGFBA0GDB11FAAGCFFHHHGH2GBGFHHGGECBEF2GG0GHFFFHFF1BFHHFFGGHFHHHHGHHEHHFFEGGFHGHHFDGFHHHHBGHFFGFGFHHHBGDGFFHCF10@GBBHHGC@CCFFHFHH1GFGHHFG0G.FCGGDFGHH<=00=GF<DGFGGDHGGHFHGFCG0:CFCGFHGC00...;0;0CFF;B9CFGGB0;;;A0.
@M03495:530:000000000-LYBTV:1:1108:20806:23245 2:N:0:CTGGAGTA+AACCGAAC
ATATTTTGCCGTTGATAAACCAGTCTCCAAAGCTCACATGCTGACAGATCGGAAGAGCGTCGTGTAGGGAAAGAGTGTGTTCGGTTGTGTAGATCTCGGTGGGCGCCGTAGCATGAAAAAAAAAAAACAGAGGGGGAAAGGAAGAGGAAGGGGTGTGGAAAGACTAGCAAGTAAGTGAAGACTATAACTAGACTCTACTAGAAGACAGGGAGTGTGCGTACAGCTATATTACAGATCGGTGAACGTGAGGG
+
ABABCFFFFFBAGGGGGGGGGGHHHHHHHFHHHHHHHHHHHHHHHHHGHHHGGEGHHHGEGGFEGHHFGFHHHGGGHGHFFHGFEFGGG24344BB4BF1EE//>//<<///BB22B3FB<B@@/>-..///..---;...//:..../:..-.--..000.//09C/0:///////////////////9///:///9;9/////;//....;.;//...-.//:////////9/9/9.9:.//.9.;...
@M03495:530:000000000-LYBTV:1:1108:21918:23269 2:N:0:CTGGAGTA+AACCGAAC
ATATTTTGCCGTTGATAAACCACCCTCCCTGTGGTCGTTATCTTGCTCCTTCTGTCGTCAACGAATTTATTCCAAAGCTCACATGCTGACAGATCGGAAGAGCGTCGTGTAGGGAAAGAGTGTGTTCGGTTGTGTAGATCTCGGGGGTCGCCGTATCATTAACAAAAACAATAGAGGGGGTTGTGGGAGAGTATGTGATCATGACGACGAGTGCAGGTGTCCTGAACGGTTGGGTAAGTTGTGGGCTGATG
+
BCBBCFFFFFDDGGGGGGGGGGGGGHH?FHHGHHHHGFGHHHHHHHHHHHHHHHHHGGGHGHGGGHHGHHHHHHHGHHHHHGHHFHHHGHHHGHHHGGGGHHGGGGGGGHHGGGFFFHHHFGGGCGFDGFGGGGFFF222DDGF/>@-.--.--..:0:00:00<.:....00000/.----<...B....0<000<00000000.<---<<.000..00000000:.<..---.0/0<0<0...</..00
@M03495:530:000000000-LYBTV:1:1108:19924:23320 2:N:0:CTGGAGTA+AACCGAAC
ATATTTTGCCGTTGATAAACCAAAGCTCACATGCTGACAGATCGGAAGAGCGTCGTGTAGGGAAAGAGTGTGTTCGGTTGTGTAGATCTTGGGGGGGGGCGTTGCATTAAAAAACAAACATAAGCATAATCACACTGGAAGACTACAGGTCAGGAGCCAATAGCCACCCAGAACGGAAGAGCGTCGTGTAGGGAGAGCGTGAGGGAGTTGGGGAGTAGGAGTGAGAGCGGCTGTCATTACATCAATAACAG
+
>A3AADFFBFBBGGEGGFG4FGHHHCEFGGGG3BFGHCEGFFBGC2AEGHBFGGEEECFFFEHHHHHFBFFGBB5EEGAE?1BBB4F444B31/>---------.;;B//:9/;......9////;//://:///;9.///.///;FFF;FBB./.:9F.B/9/:/9.99EE/99...A...-..@-.9.;/9/..9.-.;.;....;/9/--.;./////../9/;A----9./////////////////
@M03495:530:000000000-LYBTV:1:1108:9966:23332 2:N:0:CTGGAGTA+AACCGAAC
ATATTTTGCCGTTGATAAACCAGGACTCAGGCTGGACCAAAGCTCACATGCTGACAGATCGGAAGAGCGTCGTGTAGGGAAAGAGTGTGTTCGGTTGTGGAGATGTCGGTGGGGGCCGTGTGATTAAAAAAAAACTAGACAGCGAGGTGCTGAACAGTTCCGGATCTGCTGTAACTATGAATAAAAATCATCCAATAAGTAGAGTATGTTTGGTGATTAGAATATCCGAGATCATGAATGCTCAGTTAAAT
+
AA?A?FDFFBDBGFGGGGGGFGHGDHHHGFFFFHCHHCGHGGFHHGHGGHFHGGHHHGHGHGGFGCE2AAEE>E?GHGGF1FGHHGHGH134?EEAEFG/3/333?4///<////////<?/F?111<1GD---.00<<=0/<----:C0:000/9/0000.-..-009;000;00000000000009///;//;///////////;/////...////////9//9.9--./////////////;;////
@M03495:530:000000000-LYBTV:1:1108:22474:23339 2:N:0:CTGGAGTA+AACCGAAC
ATATTTTGCCGTTGATAAACCAGCTAATCCTGAAAAAAAAATCAAAGCTAAAAACTACAATGCTAAGACCACGATGTGACTGCTATCAAAGTTAGATATATATGTAAATTATTCATCTGTCAAATCCTAGAATTATATCATACCTGCTCCAGCAATCACGACCTGTCCTGGCAAACAACCTGCAGAAAAGCCAATCAAATATATTTTCACAAGAGATGGAATGTGAGGCAATAATAGAGTACAAAGGTTGA
+
AAAABFFFFFDAGGGGGGGGGGHHHHHHHHHHGFHHHGGGGHHFHHHHHHHHHHGHHGHHHHHHHHHHHHHHGGHGGEHHHFFHHHFHHHHGHHHHHHHHHHHHHHHHHHHHHHHHHHHHHHHFHHHHHHHHHHHHHHGHHHHGGHHHHHHFFHHHHHHGDGGGHHHHHHHHHHHHHHHDHHHGFGGHFHHHHH/GHHHHHHFFGGHHHHH:GGCHHHGHHHGHGGGGEEGGFBBFFFFGGFGGGGGCFG/
@M03495:530:000000000-LYBTV:1:1108:6767:23345 2:N:0:CTGGAGTA+AACCGAAC
ATATTTTGCCGTTGATAAACCAGCTAATCCTGAAAAAAAAATCAAAGCTAAAAACTACAATGCTAAGACCACGATGTGACTGCTATCAAAGTTAGATATATATGTAAATTATTCATCTGTCAAATCCTAGAATTATATCATACCTGCTCCAGCAATCACGACCTGTAATGGTTTAGTGGGTTGTTCACTGTTTCTGAAAAATGAAGATAGTTGTCCAGCTTCCAAAAAGTTTATTGTGTTTTCTAGTGGAG
+
AABABFFFFFDAEGGGGGGGGGFHH5FHHHHHHHHHGGGFFGCHHFFGHFGBFFEFGFGGHHGGFEHHFHHHGGEGFHGD4F3GGHHHHHF4FHGHHHHHHHHHHGHGFFHHHHBGHHGFHHHHGGFGHHHHHHGGHHHHHHEGFGFFHHHHEGFGHHHGDFGGFGHHHHHHFHGH>1FEGFGFHHHGHHHHDHHHHH0DCGHFHHFGBFGGC0<0CFGG0:;;:C.9;FFGGGEGFGGGFB0F90;;C9A
@M03495:530:000000000-LYBTV:1:1108:26332:23352 2:N:0:CTGGAGTA+AACCGAAC
ATATTTTGCCGTTGATAAACCACCCTCCCTGTGGTCGTTATCTTGCTCCTTCTGTCGTCAACGAATTACTAATTCCAAAGCTCACATGCTGACAGATCGGAAGAGCGTCGTGTAGGGAAAGAGTGTGTTCGGTTGTGTAGATCTCGGTGGTGGTCGTGGGTTTATAAAAAAATAATTGGGGTCGAACTTTGAGGAAGTGGATGTAGACTTGTACTAGAGCATAACATGTAGTGCTGACTCAAGATTTAGAT
+
AA3ABDFFFFBAEGCFGGGGGGGGGFGAFCFBFHFDEFFEHHHHHHFFHEGGH5FBFFFHDHEGGGHHHHHHHHGHFEBGGEFFGHHHGGGFGGFFGFFEEFDGFHEEGGEE?C3FF3E?F?FGFFGFB3C//BCDF22@222220?/<?//</>--..-.../00<=00--.00000/.-;:--...0000./0/.00;00//0900000000:///9///:/9/9/9/9/:///9.//;/:///9////
@M03495:530:000000000-LYBTV:1:1108:16899:23363 2:N:0:CTGGAGTA+AACCGAAC
ATATTTTGCCGTTGATAAACCAGCTAATCCTGAAAAAAAAATCAAAGCTAAAAACTACAATGCTAAGACCACGATGTGACTGCTATCAAAGTTAGATATATATGTAAATTATTCATCTGTCAAATCCTAGAATTATATCATACCTGCTCCAGCAATCACGACCTGTAATGGTTTAGTGGGTTGTTCACTGTTTCTGAAAAATGAAGATAGTTGTCCAGCTTCCAAAAAGTTTATTGTGTTTTCTAGGGGAG
+
>AABBDFFFFBBGGGGGGGGGGHCHHGHHHHGHGGHHGGGGHGGHHHFHEHFHHGHHHHHHHGHHHHF3FGHGGEFHFHFF3BBEFFGGHEEBFGGFHHFFHHGGHHHGHHHHHHGHHHHHHHGHFHHFHHHHHHFFHHHHHFHHFHFEBGFHHHFHCGDD/CDGDFHHFGFFFB11>CEFG?.GDDDGGGFDBGHHFDGCGH0DC0GHCG0C00;;GBGFH:0C0.;.0CFGFGBFB/;9C000;0.;9-
@M03495:530:000000000-LYBTV:1:1108:16658:23380 2:N:0:CTGGAGTA+AACCGAAC
ATATTTTGCCGTTGATAAACCACCCTCCCTGTGGTCGTTATCTTGCTCCTTCTGTCGTCAACGAATTTACTAATTCCAAAGCTCACATGCTGACAGATCGGAAGAGCGTCGTGTAGGGAAAGAGTGTGTTCGGTTGTGTAGATCTCGGGGGGCGCCGGAGCATTAAAAAAAAAAAGATATATATAGGTCAGAGTGTGGTGTGGGTTACGACAGAGTAGGAGGGTAACAGTAGAGCGGCGCAGTACGTAACA
+
BCCCCFFFFFCCGGGGGGGGGGGGGHHGGHHHHHGHGGGHHHHHHHHHHHHHHHHHGGGHGHGGGHHHHHHHHHHHHHHHHHHHHHHHHHHHGHHHHHHHGFGGHHGGGGGGGHHHHGHHHHGHFHHHFGFGCFGGGGGBG222D2?C/>E--9-------.<B11<BB---<-;..0111111110::0/1<:1<1./9...<...<<.<--//:1100/.-.:/010111<11-------<11./0..1
@M03495:530:000000000-LYBTV:1:1108:12592:23392 2:N:0:CTGGAGTA+AACCGAAC
ATATTTTGCCGTTGATAAACCAGGGACTCAGGCTGGACCAAAGCTCACATGCTGACAGATCGGAAGAGCGTCGTGTAGGGAAAGAGTGTGTTCGGTTGTGTAGATCTCGGTGGTCGCCGGATCATTTAAAAAAAAAAATGTGGAGTTTGAGAGTGGGTGGTAGTCAGAACTATGATTCAGTAAAACATCGTGAACACTGATGCACTCATACATGTGTTTCTCGCTAGTGCTGTCTTAGTAATCTGCAATGT
+
BCCCCFFFFFCCGGGGGGGGGGHGGGGHHHHHHHHGHHHHHHHGHHHHHHHHHHHHHHHHHHGGGGHHHGGGGFGHHHHGGHGGCGGHHHFHFGGGGGGG?4BB4DFF0F/?E/3>////<//@222@DBGFC?A---<0=000.0/000..000..<.-.00000000/00000<0000000000.00...<.00/000000000//0000:0000//000..<..000000:0:0<0000000000000
@M03495:530:000000000-LYBTV:1:1108:24141:23397 2:N:0:CTGGAGTA+AACCGAAC
ATATTTTGCCGTTGATAAACCAGCTAATCCTGAAAAAAAAATCAAAGCTAAAAACTACAATGCTAAGACCACGATGTGACTGCTATCAAAGTTAGATATATATGTAAATTATTCATCTGTCAAATCCTAGAATTATATCATACCTGCTCCAGCAATCACGACCTGTAATGGTTTAGTGGGTTGTTCACTGTTTCTGAAAAATGAAGATAGTTGTCCAGCTTCCAAAAAGTTTATTGTGTTTTCTAGTGGAG
+
?AABBFFFFFBBGGCGGFGGGGHHHGHHGHHHHHHHGGGGEHHHHHHBGHHFH3EFHHHHHHHHHFHGHHHHGGEGFHHHHH3GHHGHHHHFHHGHHHHHHHHHHHHHHHHHHHHHHHGHHHHGHHHHHHHHHHHHFHHHHHHFHHFFHFHF2GHFGFHG/BCDHGHFHHHFGHHHFGEHGGGGHHHHFFHHDGDGGHHH<CGFGHHGHHH;GH0CCGCG:G;CGH.;ABCFGFGGFFFFFFGGFGFFFFE
@M03495:530:000000000-LYBTV:1:1108:12494:23405 2:N:0:CTGGAGTA+AACCGAAC
ATATTTTGCCGTTGATAAACCACCCTCCCTGTGGTCGTTATCTTGCTCCTTCTGTCGTCAACGAATTTACTAATTCCAAAGCTCACATGCTGACAGATCGGAAGAGCGTCGTGTAGGGAAAGAGTGTGTTCGGTTGTGTAGATCTCGGGGGGGGCGGTGTTATTAAAAAAAAAAATAGGTTAGGTCACGATGATCATGTGATTCAGTTGAAATAGACGGTGAATTAATATTGATCTATGAGGTACGATGAT
+
BBCCCFFFFFCBGGGGGGGGGGGGGHFGGHHHHHHHGGGHHHHHHGGHHHHHHHHHFGGHGHGGEHHHHHHHHHHHHHHHHHHHHHHHHHHHGHHHHHHHGGGGHHGGGGGGGHHHHGHHHGHGGHHHGHHGGGGGGGC2@222D2==/<<--------..90;0009;--9:--.000090;/;000;.9;000000000000009000009:900...9.000090009900000:000//00...9::
@M03495:530:000000000-LYBTV:1:1108:19854:23410 2:N:0:CTGGAGTA+AACCGAAC
ATATTTTGCCGTTGATAAACCAGCTAATCCTGAAAAAAAAATCAAAGCTAAAAACTACAATGCTAAGACCACGATGTGACTGCTATCAAAGTTAGATATATATGTAAATTATTCATCTGTCAAATCCTAGAATTATATCATACCTGCTCCAGCAATCACGACCTGTAATGGTTTAGTGGGTTGTTCACTGTTTCTGAAAAATGAAGATAGTTGTCCAGCTTCCAAAAAGTTTATTGTGTTTTCTAGTGGCG
+
A@AAAFFFFBA>EEGGFFGGGCGFCHHHFHHH5CEHCFAEEGHHHHGHHHHHGHAGHFGF5FFHHHHHHFGGGEEFGHEHFGHHHGHHHHHHHFHEFGGHFHGHEFHDGGHHHHGDGFGFFHHFGFHHHHHHHHHHFHFFHHHFGFHHGHHGFHHGHGGDE?FDHGHFHHHDGGFBF1FG.FFGHFHHHHFHHHFGD0<<CCGHBG0CBGHHHF;0CGHHHH:GH0:CD99;BFGG0;/;FFFGEFFFG.9
@M03495:530:000000000-LYBTV:1:1108:12816:23431 2:N:0:CTGGAGTA+AACCGAAC
ATATTTTGCCGTTGATAAACCAAAGCTCACATGCTGACAGATCGGAAGAGCGTCGTGTAGGGAAAGAGTGTGTTCGGTTGTGTTAATTTGTCTAGTTGCTCGGAACTTAAAAAAAAAGGAAAAGAGAGTACCGTCTAGTTAATTTCATTATGTTAAAGCAATGATTACTTGTTATAACATTAAATATGGAAATTAAAGTGCTATTAGAATAGGAACACTAACATCAACTAGAACGCAATTACTTGATGACA
+
AAAAA3@BFDAA1A1GGFGBCEA000BEBGHDF1F1EFGGGFBF/B//FGFEEAEG?F01A/0B/F001BDFBG2>/FE@//002@22B2B2@222@BB11>////BB1111<///>//@0@00?<0/FF11//?F/1<111=<11>==1DG<11=>111<0<0000<0=<000<000<:;;000:C000CCH0G0:<0000000;90900;00;.//09///0009/0/0;CF.9-;;/://;//;BB//
@M03495:530:000000000-LYBTV:1:1108:18062:23443 2:N:0:CTGGAGTA+AACCGAAC
ATATTTTGCCGTTGATAAACCAGCTAATCCTGAAAAAAAAATCAAAGCTAAAAACTACAATGCTAAGACCACGATGTGACTGCTATCAAAGTTAGATATATATGTAAATTATTCATCTGTCAAATCCTAGAATTATATCATACCTGCTCCAGCAATCACGACCTGTAATGGTTTAGTGGGTTGTTCACTGTTTCTGAAAAATGAAGATAGTTGTCCAGCTTCCAAAAAGTTTATTGTGTTTTCTAGTGGAG
+
ABBBBFFFFFBAEFGGGGGGGGHHHHHHHHHFHHHHHGGGGHHGHHHFHHFHHHGGHGFFHHHHHHHFHHHFGGHGHHHHFHEHHHHHGHHEGFGHGHHHHHHHGGHHFHHHHGGFHHHHHHHHHGHHHHHHHHHEBGFFHH3CGHHHFHHHEHHHHHHGGGGGHHHEHHEGHFGH=FGHGFFGHGDFBG<DGHGFFHFH.C00DGHHFF00CG:00C/CG0:CBH.:ABF9BFFFBFBFFB0FFF;;.;C
@M03495:530:000000000-LYBTV:1:1108:24106:23456 2:N:0:CTGGAGTA+AACCGAAC
ATATTTTGCCGTTGATAAACCACCCTCCCTGTGGTCGTTATCTTGCTCCTTCTGTCGTCAACGAATTTACTAATTCCAAAGCTCACATGCTGACAGATCGGAAGAGCGTCGCGTAGGGAAAGAGTGTGTTCGGTTGTGTAGATCTCGGGGGTGGCGGTGTCATTAAAAAAAAAAGAATAGGTGAGTTCGAGTGGCACGCAGGCGGAGGTTGAATAGATAGTGACGGGGTTGGGGGGTAGACATCGCGCGTA
+
AAAAAFFFFFBAEEEDGGGFFGDFDHFGGCFEFAFBEEACHHHH5GB5ACFGH5DAAFAGEHGGF1AGHHGHFHDFHFB5BC3BGGHHFHH44?3@GBE1111?GHBEEA//>///?FF0C0FH3GDG02@CGAA@CDF<D111<10/-<<---.-9--./;09BB000-;---.../////;/.99/...;..../.----.-----.;.////////9////.----;-------../////.9-----
@M03495:530:000000000-LYBTV:1:1108:24546:23459 2:N:0:CTGGAGTA+AACCGAAC
ATATTTTGCCGTTGATAAACCAGGACTCAGGCTGGACCAAAGCTCACATGCTGACAGATCGGAAGAGCGTCGTGTAGGGAAAGAGTGTGTTCGGTTGTGTAGATATCGGTGGTGGCCGTCTTATTAAAAAAAAAAAACCAGGGTGGTAGAAGTAGTGCATCATCAGATCCACGTGCGTACGGGGGTTGTTGCGTCCTCTCTCTCGGATAACAGAACACTCCACAAGCGTTCTCATCAAGACGACTTAACGG
+
CCCCCFFFFFCBGGGGGGGFGGHGHFHHHHHGHHGHHFHDFGHHHHHHHHHHHFGHHHGHHGGGGAFBEGGGEEGHGHGHHHH3BGHGH1GD>EFEG?F?FD4B4B4FF/?A?/??B///0/3BF2@22@C///-<-...<../.:.00::0000:/;0;CCC000;0/;0/....-.9--.------.../9;:-.;////:/...../;///////////:/.....9..////////::--..///.-
@M03495:530:000000000-LYBTV:1:1108:15170:23461 2:N:0:CTGGAGTA+AACCGAAC
ATATTTTGCCGTTGATAAACCAGCTAATCCTGAAAAAAAATCAAAGCTAAAAACTACAATGCTAAGACCACGATGTGACTGCTATCAAAGTTAGATATATATGTAAATTATTCATCTGTCAAATCCTAGAATTATATCATACCTGCTCCAGCAATCACGACCTGTTAATGGTTTAGTGGGTTGTTCACTGTTTCTGAAAAATGAAGATAGTTGTCCAGCTTCCAAAAAGTTTATTGTGTTTTCTAGTGGAG
+
AAABCFFFFFCBGGGGGGGGGGHHHHHGHHHHHFHHHGGGHHHHHEFHHHHHHGHHHHHHHHHHHHHHHHHGGHGGHHHHHHHGFHHHHHHHHHHHHHHHHHHHHHHHHHHHHHHHHHHHHHHHHHGFHHHFHHHHHHHHHHFHHGHHHGGGHHHHFHDDBFGHDGHHHHHFHHHHGHGHGGGGHHHHHGFGHHDGHHHFCGHHHHHHHGHFGH<:GHHEFG::C0;.CGHGGGGGGGGGFGGGGGGF.;E
@M03495:530:000000000-LYBTV:1:1108:10855:23464 2:N:0:CTGGAGTA+AACCGAAC
ATATTTTGCCGTTGATAAACCACCCTCCCTGTGGTCGTTATCTTGCTCCTTCTGTCGTCAACGAATTTACTAATTCCAAAGCTCACATGCTGACAGATCGGAAGAGCGTCGTGTAGGGAAAGAGTGTGTTCGGTTGTGTAGATCTCGGTGGTGGGCGGATCATTAAAAAAAAAAAAAATAGAAGAAGGAGTACGCAGTGAAATAAGATGGAAAGAAGATAGGGAACAACGAGTATGTGCGAGACGTCACGG
+
CCBCCFFFFFDCGGGGGGGGGGGGGHHGGHHHHHHHGGGHGHHHHHHHHHHHHHHHGGGHGHGGGHHHHHHHHHHHHHHHGHHHHHHHHHHHHHHHHHHHGGGGHHHGGGGGGCGHHGHHHHHHHHHHGHHGGGGGGG22F222>2?F/?////-.<----:0<00:;:AEAF-----.000000//..://09..;:000000000000/00:/./0000/./..//.-....00000:.--..9.....
@M03495:530:000000000-LYBTV:1:1108:25432:23474 2:N:0:CTGGAGTA+AACCGAAC
ATATTTTGCCGTTGATAAACCACCCTCCCTGTGGTCGTTATCTTGCTCCTTCTGTCGTCAACGAATTTACTAATTCCAAAGCTCACATGCTGACAGATCGGAAGAGCGTCGTGTAGGGAAAGAGTGTGTTCGGTTGTGTAGATCTCGGGGGGCGGCGGGGCAATAAAAAAAAAAAAAGGACGTAGGTGGGGGATGGGAGGTAGAGGACTGTAGAGAGTGCGTCGCAGCGGAATAGTAGGAGTGGGATAGGA
+
AAAABFFFFFBBGGGGGGGGGGGGGHHGGHHGHHEFEEGHHHHHHHHHGHHHHHHHGGGHGGGGGHHHHHHHHHHHHHHHHHHHHHHHHHHHHHHHHHHHGFGGHHHGGGEFGHFHHGG0GGGEFFGHFCHGGGDGGG2@F222D@0=/>E--;------9-.:00099-9----9-.;/.-....00.---9..../.-:0:00/../.:00000.000;;;---.--@--.00:0:00//..:.:/;/0
@M03495:530:000000000-LYBTV:1:1108:18331:23478 2:N:0:CTGGAGTA+AACCGAAC
ATATTTTGCCGTTGATAAACCAGCTAATCCTGAAAAAAAAATCAAAGCTAAAAACTACAATGCTAAGACCACGATGTGACTGCTATCAAAGTTAGATATATATGTAAATTATTCATCTGTCAAATCCTAGAATTATATCATACCTGCTCCAGCAATCACGACCTGTAATGGTTTAGTGGGTTGTTCACTGTTTCTGAAAAATGAAGATAGTTGTCCAGCTTCCAAAAAGTTTATTGTGTTTTCTAGTGGAG
+
AAABCFFFFFCBGGGGGGGGGGHHHGHHHHHHHHHHHGGGGHHHHHGGHGGFHHGHHHHHHGHHHGHHHHHHGGHG1GHFHHHGHHHHHGHHGHFHHHHHHHHHHHHHHHHHHHHFHHGHGHHHHHHHHHHHHHHGHHFHHHHHHHHHHGHHEGHHGHHGGGGGHGGGHHGHHHHHFGECAFGGHHHHHHHHHFGHFHHFGHHHBGGHHGHFFH00<CGGFF/CCGG.ABFFFGFFGFFFBFEFGFFFFFE
@M03495:530:000000000-LYBTV:1:1108:16460:23516 2:N:0:CTGGAGTA+AACCGAAC
AACTCCAGAGGGCATGAAAGCAGCAAAGGCTCTTCTTAATCTAAATTATGCCATTGATATACAACCTAATCCTACGAAAAAAAGTAAAAAAAAAATAATAAATGCAAAGACAACAACTAAACTCCTCTCAAAGTAAATTATAATAGTAAAATATATTTTTGACAAAACATAGAATTTATTAATATTTACTCTCTATAAAAAGATATTAAATTGGCTTAGTTGATTGTTTACTGTTTATGTCAGTTAATGAA
+
111111111>11111111110B0BB01F00B001A212222221B221B21111A1FFD222211/BBF112121///AAB/>/1BB221//>>E01B22B12211<10000B////11111211101@1F111222>2@FD111?11?11111111111-.111>0<.1111>0<000<000<00000000000000000.:000000;000//:;/000;00000;/000099000;0000000;00;0
@M03495:530:000000000-LYBTV:1:1108:9995:23532 2:N:0:CTGGAGTA+AACCGAAC
ATATTTTGCCGTTGATAAACCACCCTCCCTGTGGTCGTTATCTTGCTCCTTCTGTCGTCAACGAATTTACTAATTCCAAAGCTCACATGCTGACAGATCGGAAGAGCGTCGTGTAGGGAAAGAGTGTGTTCGGTTGTGTAGATGTCGGTGGGGGGCGGGGCATTAAAAAAAAAAAAGAGGATAGATAGTGATGGAGCGGGACGGTATAGTATAAGACATCTAATGAGAGCTGAGGGGGTGAGGTGTACACT
+
CBBCCFFFFFDCGGGGGGGGGGGGGHHGGHHGHHHHGGGHHHHHHHHHHHHHHHHHGGGHGHGGGHHHGHHHHHHHFHHHHHHHGHHHHHHHGHHHHHHGGGGGFHHGGGGGGHHGHGHHHHHHFGFHFFHGGGGGGG22>22222?@<?D/----;-----:00;:;:@F>F9--../../:0:000::00;0///-------;.;00000000;;/;0;0000:000.000...--;-.../.;00000
@M03495:530:000000000-LYBTV:1:1108:14157:23540 2:N:0:CTGGAGTA+AACCGAAC
ATATTTTGCCGTTGATAAACCAGTTGGCTCTAGCTGCCATGCAATGTCACAACCACTTCTTGCCCTCCAAAGCTCACATGCTGACAGATCGGAAGAGCGTCGTGTAGGGAAAGAGTGTGTTCGGTTGTGTAGATCTCGGTGGGGGGCGGATGATTTAAAAAAAAAAGAAGAAGTCGAAGGTGCAATGTTATCTTAGAGGCAAACGCAGAGAGACACTGTAATGTGTATATATCAAGAATGAATATTCTGCG
+
CCBCCFFFFFCCGGGGGGGGGGGHHHFCHHHHGHHHGHHHHHGHFBGEGHHGEGEGFHHHHHHFHHFEHHHHHHHHGHHHHHHHHHHHHFEEGFFFHGEEGGEGHHHHGFHH0EGGFBG0?FGGFGGGG23333BF30?/?A///-------/////9BB/@=-9-...//////...../;//9//////:///////......:-9-./..///////9////://////9////9////////////:
@M03495:530:000000000-LYBTV:1:1108:11282:23551 2:N:0:CTGGAGTA+AACCGAAC
ATATTTTGCCGTTGATAAACCAGCTAATCCTGAAAAAAAAATCAAAGCTAAAAACTACAATGCTAAGACCACGATGTGACTGCTATCAAAGTTAGATATATATGTAAATTATTCATCTGTCAAATCCTAGAATTATATCATACCTGCTCCAGCAATCACGACATGTAATGGTTTAGTGGGTTGTTCACTGTTTCTGAAAAATGAAGATAGTTGTCCAGCTTCCAAATAGTTTATTGTGTTTTATAGTGGAG
+
AAAAADFBBFD>AE1BGBGEGGHEH1FG13DBD1GF0EA/AFFBGFF0FDHHDG/1F1FGH1GHHGHED0B?EEFCB1B2210FBDFDGHHHFD21FG2FBGHFFEFGGGHHGG2FGH1BFG>1F1BFGB<1>F1B2F2DHHHFF1FGFB1<F@01F1F//</?<G?GHHF<FCFH1>FACFGFH1=<GHHHGFDD0=<G<CD<00;G0:CFCG0:0CCGHE:0;00:0;0;BFFFGEFFB90;;0CF.9.
@M03495:530:000000000-LYBTV:1:1108:16070:23603 2:N:0:CTGGAGTA+AACCGAAC
ATATTTTGCCGTTGATAAACCAGCTAATCCTGAAAAAAAAATCAAAGCTAAAAACTACAATGCTAAGACCACGATGTGACTGCTATCAAAGTTAGATATATATGTAAATTATTCATCTGTCAAATCCTAGAATTATATCATACCTGCTCCAGCAATCACGACCTGTAATGGTTTAGTGGGTTGTTCACTGTTTCTGAAAAATGAAGATAGTTGTCCAGCTTCCAAAAAGTTTATTGTGTTTTCTAGTGGAG
+
3ABBBFFFFFBBGGGGGGGGGGHHHHHHHHHHHHHHHGGGGHHHHHHHHHGHHHGHHHHHHEHHHHHHHHHHGGHGHFHHHHFFHGHHHHGFFHHHHHHHHHHGHHHHHHHHHHHGHHHGHHHHHHHHHHHHGHGHHHHHHHGHFG0GD2GFHHHHFGFGDCFGHHHHFGHDGHHG>GAEGG?EHHHHHHHHHHGFHBDGFFFFGFFHHH0CCG;CGGGGHECGHF.;AFGGFG0FFFBF/FFFGGGFA99
@M03495:530:000000000-LYBTV:1:1108:25114:23603 2:N:0:CTGGAGTA+AACCGAAC
ATATTTTGCCGTTGATAAACCAGCTAATCCTAAAAAAAAAATCAAAGCTAAAAACTACAATGCTAAGACCACGATGTGACTGCTATCAAAGTTAGATATATATGTAAATTATTCATCTGTCAAATCCTAGAATTATATCATACCTGCTCCAGCAATCACGACCTGTAATGGTTTAGTGGGTTGTTCACTGTTTCTGAAAAATGAAGATAGTTGTCCAGCTTCCAAAAAGTTTATTGTGATTTCTAGTGGTG
+
>>3AAFFFFFD2EEGFEFGCECGCBF5BBGG5F4B3EEEE0G3FGHFCHFHHHHEHH3@FFHGDGFBGG2B1>@GE?@F44334FDGFGH3FGHDGDB4GDBGBDGHHHHHFHGGHFFGHFFFGGFFG4GGDGGHFHHEGF?1???0F1FCHGFCD1G1B///?BGHHHGHFGHHGFF0<>FCDGBFGHEHDG<=0<0DG.;C0CGHFHH:0CH::<C/<009;0;C.CFB0BBFGFF00C0CBFFFFG0.
@M03495:530:000000000-LYBTV:1:1108:11777:23619 2:N:0:CTGGAGTA+AACCGAAC
ATATTTTGCCGTTGATAAACCAGTCTCCAAAGCTCACATGCTGACAGATCGGAAGAGCGTCGTGTAGGGAAAGAGTGTGTTCGGTTGTGTAGATCTCGGTGGTCGCCGTATCATTTATAAAAAAAATCAGTATAATCTCGTTTTGTTTCTGTTGATTTTTTCCCTGTTTAGTTTCTTGTTTGTTCATTTGTTGTTTTCTTTTTAGTTTTATTGATTTGTTTTTTCTATTCCTCTTTTTTTTTGTTTCTTTT
+
BCCCCFFFFFBAEGGGGGGGGGGHFHHHHGHHHHHFHFHHHHHHHHGFFGEGGGGHHGGGGGGGHGHHGFHHHGHHFFGGFHGGEEEGGGFG4F4@D1??>/?3E/?/</B04?F3B3BB3?2///02111111111110///.000>111111111<1>-<<0000=0000;0:<BB00////000;000/./;//000000./90000000000;00;9C.;/////////:/;/9---;-9//////:
@M03495:530:000000000-LYBTV:1:1108:19056:23640 2:N:0:CTGGAGTA+AACCGAAC
ATATTTTGCCGTTGATAAACCAGTCTCCAAAGCTCACATGCTGACAGATCGGAAGAGCGTCGTGTAGGGAAAGAGTGTGTTCGGTTGTGTAGATCTCGGGGGGCGCCGGGTCATTTAAAAAAAAAAAAGAAGCATGGTGCAGGGAGGAAGTGGTGAGTGACAAGGCACAAAGGGAGTATAGGACTACACAGTAGGAGAGCGGTACGTATGAAACGCGAGGATGAGCGAGAGGGGCGCACACTGGGTTGTGG
+
ABABCFFFFFCAGGGGGGGGGGHHHHHHHHHGHHHHHHGHHHHHHHHHHHHGGGGHHHGFGGEGHHHHGGHHHHHHHHHGHHGGGGGGEFBE44BF4BF/>@----::--99:/;///;9/9@B-:--.../////./////.-..-./.;///./:9////;...;.:/.//..../////////////.//9///...--9...:///////.------99/9/-----..-------.///./.-:..
@M03495:530:000000000-LYBTV:1:1108:24006:23652 2:N:0:CTGGAGTA+AACCGAAC
ATATTTTGCCGTTGATAAACCAGTCACAACCACTTCTTGCCCTCCAAAGCTCACATGCTGACAGATCGGAAGAGCGTCGTGTAGGGAAAGAGTGTGTTCGGTTGTGGAGATCACTGCGGGCGGCGGGTCTTTTAAAAAAAAAACAAATATTTCCAATCAAGAACAGGGCTCGGAGATTATGCGCCAAATTCGAAGTGATGCTCACACTTCTTATAAGGAGTTGGCCAGGGACTAAATCAAAATAATGACTC
+
BBABBFFFFFDAEEFGFGGFGCHFFGHBGEGCEGHHHHFHBGHE?HHHHHGGHHBFGHFFHHHHBDHHCGGFFHHGGFG@EHFFHG3GGHBGB@GFFFF?E/?EEE/FF33?333B3?/</B//---:;/0;000000ABA-9..9.//;:9/;;//9/9/:/.//...9.-9.;9///9//....-.;B/./..9/9/////;9/////:////////..;////:......:9/9///////;/9////
@M03495:530:000000000-LYBTV:1:1108:8040:23658 2:N:0:CTGGAGTA+AACCGAAC
ATATTTTGCCGTTGATAAACCAAAGCTCACATGCTGACAGATCGGAAGAGCGTCGTGTAGGGAAAGAGTGTGTTCGGTTGTGTAGATATCGGGGGGGGGCGGCTCAATAAAAAAAAAAAACGACAAAGGAGAGGGCGGCGGCGGACCAGGCCTCTTAACAGCGCACTGCATGATCTGCCCTAGTGCGCTCCACTCTCTCACAACGGTAACAAGGAGACGGTACTGGGCTGTATGAGGTCACAAAAGATACG
+
BCCCCFFFFFBBGGGGGGGGGGCGHHHHHHHHHHHHGHHHHHHHGEGGFGFEEEEGGFCGGGG1GGFGHHHHEGEFFCEGGA?BF444B41>/>/--9-::B--.;00090FFFF=D-9-.-.---////......------;-9-;.;..90.;000;90.-----/0000::00090.0//000---..0/0/000000;0.9-...09099......:9.;00;./..00000;//000;../.000.
@M03495:530:000000000-LYBTV:1:1108:12677:23707 2:N:0:CTGGAGTA+AACCGAAC
ATATTTTGCCGTTGATAAACCACCCTCCCTGTGGTCGTTATCTTGCTCCTTCTGTCGTCAACGAATTTACTAATTCCAAAGCTCACATGCTGACAGATCGGAAGAGCGTCGTGTAGGGAAAGAGTGTGTTCGGTTGTGGAGATCTCGGGGGGGGCCGGATCATTAAAAAAAAAAAATATATGATGAGTGGGTGTTGGTTGGTGATAGAGTCATAAGTATAGATCTTGGATGACAGAGCGTATAGCATGCTT
+
BCCCCFFFFFCBGGGGGGGGGGGGGHHGGHHFHGHHGGGHHHHHHGHHHHGHHHHHGGGHGHGGGHHHHHHHHHHGHHHHHHHHHHHHHHHHHGHHHHHHGGEGHHHFGGGGGHHHHGHHHHFHDGGHHGHGGGGGFC/2F221??0//>---;-----.-9:B00000-99:---.000;00000;00....-......-..00000;0090:0009:0000090000000000///-...000000900
@M03495:530:000000000-LYBTV:1:1108:25202:23708 2:N:0:CTGGAGTA+AACCGAAC
ATATTTTGCCGTTGATAAACCACCCTCCCTGTGGTCGTTATCTTGCTCCTTCTGTCGTCAACCAATGTCACAACCACTTCTTGCCCTCCAAAGCTCACATGCTGACAGATCGGAAGAGCGTCGTGTAGGGAAAGAGTGTGTTCGGTTGTGTGGATGTCGGTGTTTGACGAATCAATAAAAAATGATGAATTAGGCATGTTGTTCCAATATAATTGGGAGTAACATGAGATCGTGTGTCACGAAAGTTGTTT
+
>>1AADFFFBDAEC1ADGGFCAFC0GHCFHH1AAGH0ECFGGHGD1D1FEFEDFGHEFGEAF0FGHCAFGFHF>/FEGF1@EEGBHHHEHH@GHBFHFGBFGHFBGHFCHGH?A//0F0</?/EA?FDFFFBCFGH>@1@<02<</<C/<?0/11111.-<<<.<C00..-..000=0000-.0;00000;;:0900.0009.;;00;BB9B0;;/..../0000;;FFFB----;;///-----/9//:-
@M03495:530:000000000-LYBTV:1:1108:9886:23769 2:N:0:CTGGAGTA+AACCGAAC
ATATTTTGCCGTTGATAAACCAGGACTCAGGCTGGACCAAAGCTCACATGCTGACAGATCGGAAGAGCGTCGTGTAGGGAAAGAGTGTGTTCGGTTGTGTAGATCTCGGTGGTGCACGTATGATTAAAAAAACACAAGATGATAAAATGATGGATAGATGAGAAGTGCCTAGGGAAGGGAAAGGGTGAAGAACATGGATCAGACATAGGGAGGAAGAGAGTGCTTAGGATAGGATAAGTCTAGAGGAATAC
+
BBAABFFFFFBBGGGGGGGBGGHEGDHBGBFHHHGGGHCGFB2FGHHFHHCGH5GH3AFBGGFFFGHHEEEE>EGFGEFFGHFCFFFFFFGFG?FECFG243B4444B?/?///333/02323??B33BF@@//0/?00<1??111111>1<1<1111111111>100000//./....:.;....;.000///0//00;.00//0000./.-./..././00990/999////9////////;9.9.///
@M03495:530:000000000-LYBTV:1:1108:18491:23775 2:N:0:CTGGAGTA+AACCGAAC
ATATTTTGCCGTTGATAAACCAGCTAATCCTGAAAAAAAAATCAAAGCTAAAAACTACAATGCTAAGACCACGATGTGACTGCTATCAAAGTTAGATATATATGTAAATTATTCATCTGTCAAATCCTAGAATTATATCATACCTGCTCCAGCAATCACGACCTGTAATGGTTTAGTGGGTTGTTCACTGTTTCTGAAAAATGAAGATAGTTGTCCAGCTTCCAAAAAGTTTATTGTGTTTTCTAGTGGAG
+
BBBBBFFFFFBAGFGGGGGGGGHHHHHHHHHHHHHHHGGGGHHHHHHHHHHGHGGHHHHHHHHHHHHHHGHHGGHGHHHHHHFHHHHHHDHHHHHHHHHHHHHHHHHHHHHHHGHHHHHHHHGHHHHHHHGHHHHHHHHHHHHHHHGHGGHHHHHHGHHGGCFGHHHHHHHGHHHH<GHHFGGGHGHHFHGGGBDGHHHHHHHHEGGHHHHFGG:::GGFGGCCCC.CDFGGGGGGGGFGGGGGGF0;.C?
@M03495:530:000000000-LYBTV:1:1108:16969:23783 2:N:0:CTGGAGTA+AACCGAAC
ATATTTTGCCGTTGATAAACCAGAACCATCCAAAGCTCACATGCTGACAGATCGGAAGAGCGTCGTGTAGGGAAAGAGTGTGTTCGGTTGTGTAGATCTCGGTGGTCGGCGTGTGATTAAAAAAAAAAAAAGAGGTATTGTTGTAGGGGTGAGGGGTGGGAGACGAGAATAGAAAGGGACACAGGACAAGTATAAGGGAGAGGTAGAAGCATCAGGAGAAGCAGTTATGGAGACAGGCTGACGGGTCGACG
+
BCBCCFFFFFCBGGGGGGGGGGHHHHHHHHHHHHHHHHHHHHHHGHHHHHGHHHGGGGHHGGFGEFGBGHHGGHHHFHHHHFFGHDGGGGGF24B@44BECG/?E/3>//<//?/33333B2DCCCFC-<<../.0000000./000...-....-.---.....--..0000000...9../..:./..000;000.9..9;0;0:00000000:0;../00/0000000:0.//9...;/.--------
@M03495:530:000000000-LYBTV:1:1108:15149:23787 2:N:0:CTGGAGTA+AACCGAAC
ATATTTTGCCGTTGATAAACCAGCTAATCCTGAAAAAAAAATCAAAGCTAAAAACTACAATGCTAAGACCACGATGTGACTGCTATCAAAGTTAGATATATATGTAAATTATTCATCTGTCAAATCCTAGAATTATATCATACCTGCTCCAGCAATCACGACCTGTAATGGTTTAGTGGGTTGTTCACTGTTTCTGAAAAATGAAGATAGTTGTCCAGCTTCCAAAAAGTTTATTGTGTTTTCTAGTGGAG
+
BBBBBFFFFFBBGGGGGGGGGGHHHHHHHHHGGHHHHGGGGHGFHHHFHHHHHHGHHHHHGGHHHHHHHHHHGGHGFFHHHHHHHHHHHHHHHHHHHHHHHHHHHHHHHHHHHHHHHHHHHHFHHHHHHHHHHHHHEHHHHHFGHHHHFHGGHHFHHHHGGGGGHHHFHGGFGHHG>GHHGGGGHHHHHHFGHFHHHHHHGGHHHHHHFCCGGG<:CCC00C:CCGGGGFGGGGGGBF9F/BBFBFFB.09
@M03495:530:000000000-LYBTV:1:1108:14107:23791 2:N:0:CTGGAGTA+AACCGAAC
ATATTTTGCCGTTGATAAACCAGCTAATCCTGAAAAAAAAATCAAAGCTAAAAACTACAATGCTAAGACCACGATGTGACTGCTATCAAAGTTAGATATATATGTAAATTATTCATCTGTCAAATCCTAGAATTATATCATACCTGCTCCAGCAATCACGACCTGTAATGGTTTAGTGGGTTGTTCACTGTTTCTGAAAAATGAAGATAGTTGTCCAGCTTCCAAAAAGTTTATTGTGTTTTCTAGTGGAG
+
AAABBFFFFFBBGGFGGGGGGGHHFHHHHHHHHHHHGGGGGHHHHHGFHHFBGFDGHHGHHEHHHHHHHHHHGGHGHHHFHHEHHGFHHHHGHHHHHHHEHHFHHHHHGHHHHGHHHHHHHHHHFHHHHHHHHHHHHHHHHHFFHGHHGEGHHHHHGHHGGGFG0GH1GGHHHHHGFGFEEFGGHHHHHGGDGHGHHGHHGHHHHHHHHGHGFH<CC//CCG;<0;.;EFF0CFFFFFFF/FGGBFGFFFF
@M03495:530:000000000-LYBTV:1:1108:14942:23792 2:N:0:CTGGAGTA+AACCGAAC
ATATTTTGCCGTTGATAAACCAGCTAATCCTGAAAAAAAAATCAAAGCTAAAAACTACAATGCTAAGACCACGATGTGACTGCTATCAAAGTTAGATATATATGTAAATTATTCATCTGTCAAATCCTAGAATTATATCATACCTGCTCCAGCAATCACGACCTGTAATGGTTTAGTGGGTTGTTCACTGTTTCTGAAAAATGAAGATAGTTGTCCAGCTTCCAAAAAGTTTATTGTGTTTTCTAGTGGAG
+
BBBBBFFBFFDAGGGGGGGGGGHGCGHHHGHHFHHHCGGGGHHHHHHBHHHHFF1CGHHGHHHHHFFHHHHHGGGEFGHGHHB4GGGHHHHFHHBHHHHHHHHHHHHHHHHHHHHHFFBGHHHGHHHHHHHHHHHGHBGHHHFCGGFH3GHHHHHHHHHGGG?DGGGEGFHBGHGF=FFHCEGD.1>DHB=DDGGHHHGH<CGBGCCHGHGGCG;CGF:GFF/CGF.C.9CCFFBFFFGGGFFF09;;;;A
@M03495:530:000000000-LYBTV:1:1108:17841:23801 2:N:0:CTGGAGTA+AACCGAAC
ATATTTTGCCGTTGATAAACCAGAACCATCCAAAGCTCACATGCTGACAGATCGGAAGAGCGTCGTGTAGGGAAAGAGTGTGTTCGGTTGTGTAGATCTCGGTGGTCGCCGGTTCATTAAAAAAAAAAAATGAGGAAATGTAGGTGGATGGCGTGTGGGTACAGAAAATAAGAGAGGAACGCTAGAGATGAGTAGCTGTCTGTGGGGAATGTGGCGACAGAGCGTGACTGGGCTACGGCGGCAGATGGAGG
+
BCCCCFFFFFCCGGGGGGGGGGHHHHHGHHHHHHHHHHHHHHHHHHHHHHGHHGGGGGHHGGFGEEEBBGGGGHEGHHGHHHFGGFGFGGGE24B4@@F4FF/EE/3>/?EC//?D3F3B?>F@B//---.00</<//000000=0..0:./;.:;;...0000000/0000;0/.../;..9..000:0000;0000;00000/.-..90000.-----///-....00..././..-9--9-.0909/.
@M03495:530:000000000-LYBTV:1:1108:16785:23838 2:N:0:CTGGAGTA+AACCGAAC
ATATTTTGCCGTTGATAAACCACCCTCCCTGTGGTCGTTATCTTGCTCCTTCTGTCGTCAACGAATTTACTAATTCCAAAGCTCACATGCTGACAGATCGGAAGAGCGTCGTGTAGGGAAAGAGTGTGTTCGGTTGTGTAGAGCTCGGGGGGGGGCGGGTCATTAAAAAAAAAGAATGTGTGGTAAGAGTTCGGTGCGTAGAGACCAGTTTGGTCGTGGGACGCGCGGAGAGAGTGGGAGTAGGAGTGAGG
+
BCCCCFFFFFBAGGGGGGGGGGGGGHFGGHHHHHHHGGGHHHHHHGHHGHHHHHHHGGGHGHGGGHHHHHHHHHHGHHHHHHHHHHHHHHHHHHHHHHHHGGGGHHHGGGGGFGFHHGHHHHHHGHHHHFHGGGA@EGF2@2222??@/>------;-:--.9B00;B0-@9-.9.00000../00090;00.9..--..-.;0/./.:000..0--..-..---------..900....9/0009:.00.
@M03495:530:000000000-LYBTV:1:1108:7111:23845 2:N:0:CTGGAGTA+AACCGAAC
ATATTTTGCCGTTGATAAACCAGCTAATCCTGAAAAAAAAATCAAAGCTAAAAACTACAATGCTAAGACCACGATGAGACTGCTATCAAAGTTAGATATATATGTAAATTATTCATCTGTCAAATCCTAGAATTATATCATACCTGCTCCAGCAATCACGACCTGTAATGGTTTAGTGGGTTGTTCACTGTTGCTGAAAAATGAAGATAGTTGTCCAGCTTCCAAAACGTTTATTGTGTTTTCTAGTGGAG
+
AA1AA3BFFFDACE1GFBG11A00BBAF13D1AGFGHGCGCF1GB1AB11AF1DECFABGGAG222BEF>GF?///1B1@@1F1FGHH21F12BFFFGDB2GHFGGHBFEGGGHFFFHEFGDF1FFFDG11<FHGHDD2FGHH0FGABB1FGHCG1@1<BE/</<?D<1@GGGFFG>FFEGEGG.1==GGFF0=000<0=C.000;0CG0::CG;<0CFGHH:0:0;.9CF/9FFFBBCFF/C0B00;A9A
@M03495:530:000000000-LYBTV:1:1108:22065:23931 2:N:0:CTGGAGTA+AACCGAAC
ATATTTTGCCGTTGATAAACCAGCTAATCCTGAAAAAAAAATCAAAGCTAAAAACTACAATGCTAAGACCACGATGTGACTGCTATCAAAGTTAGATATATATGTAAATTATTCATCTGTCAAATCCTAGAATTATATCATACCTGCTCCAGCAATCACGACCTGTAATGGTTTAGTGGGTTGTTCACTGTTTCTGAAAAATGAAGATAGTTGTCCAGCTTCCAAAAAGTTTATTGTGTTTTCTAGTGGAG
+
AAABBFFBFFBBGEGGGGGGGGHHHCHHHHHHHHHHFGGGGHGHHHHHHHHHHHGHHHHHHHGFGFHHHHHEEGEFHBGFFGGHHFGHHHHBGFHFHHHHHHFGGGHHHHHHHHGFHHHHHFHHHHHHHHHHHHHHHHEHHHFHFHGHHHHGHHHHHHHGGGFGHFHFHGE<GHHGFGEGAFGEHHHHHHHHHHGHHGHGCGHHFFGHHHBFHF:CHHHGCHG0CG:;DFFGGGGGGGBFGFGGF000F9C
@M03495:530:000000000-LYBTV:1:1108:20450:23943 2:N:0:CTGGAGTA+AACCGAAC
ATATTTTGCCGTTGATAAACCACCCTCCCTGTGGTCGTTATCTTGCTCCTTCTGTCGTCAACGAATTTACTAATTCCAAAGCTCACATGCTGACAGATCGGAAGAGCGTCGTGTAGGGAAAGAGTGTGTTCGGTTGTGTAGATCTCGGGGGGGGGCGGGTCATTAAAAAAAAAATAAGGAGGAAGGTATATGGCTGCCGCAGTGGCATGACATGAGTGTGACACGGAGCAGGTTGGTGACAGTCTGTATGA
+
ABBCCFFFFFDCGGGGGGGGGGGGGHHGGHHHHHHHGGGHHHHHHHHHHHHHHHHHGGGHGHGGGGHHHHHHHHHHHHHHHHHHHHHHHHHHHHHHHHHHGGGGHHHGGEGFGHHHHGHHHHHHGHHHGHFGFFGGGG22F22D2>=CD/E--<---<---.0::0:<0-@C--.00000...<..000<000./<..----<0/./<.00000<000:00000.--.-./..0/<9.00000000<0000
@M03495:530:000000000-LYBTV:1:1108:26654:23951 2:N:0:CTGGAGTA+AACCGAAC
ATATTTTGCCGTTGATAAACCAGCTAATCCTGAAAAAATAATCAAAGATAAAAACTACAATGCTAAGACCACGATGTGACTGCTATCAAAGTTAGATATATATGTAAATTATTCATCTGTCAAATCCTAGAATTATATCATACCTGCTCCAGCAATCACGACCTGTAATGGTTTAGTGGGTTGTTCACTGTTTCTGAAAAATGCAGATAGTTGTCCAGCTTCCAAAAAGTTTATTGTGTTTTCTAGTGGAG
+
1AAAAFFFBDD>ECEDFEDGGGH0BGBF1DFGHBGHF?01BF2GCGH0BF11DBAGB1GHGB1F2FG1FGFHG?AEGEGFFHFHDD0F@E11@2FGHFHBFHHHFGBGHHGHHHBGHHHGFHBEGFFFGGB1FFD2GGFHHF>0GGEFGFGCGHFFF1FEC??/@FDDGHGHFF1@1@<CA/<?CGDGB1>G11111=110<11>DDFFHHDD0=00C/<D</CC;..;CGC00:000CG:/;99F;0909
@M03495:530:000000000-LYBTV:1:1108:16363:23954 2:N:0:CTGGAGTA+AACCGAAC
ATATTTTGCCGTTGATAAACCAGCCTCCCTGTGGTCGTTATCTTGCTCCTTCTGTCGTCAACGAATTTACTAATCCAAAGCTCACATGCTGACAGATCGGAAGAGCGTCGTGTAGGGAAAGAGTGTGTTCGGTTGTGTAGATCTCGGTGGGCGCCGGATCATTAAAAAAAAAAAAGACAGGGTCATGGATGTAGGGTTTAATTGAACGTAGATCTATTTGGTGCTGGAGTAGAGTCTGGACACACTGATAG
+
BCABCFFFFFCCGGGGGGGGGGHHGHHHGHHHHHHHGGGHHHHHHHHHHHHHHHHHGGGHGHGGGHHHHHHHHHHHHHHHHHHHGHHHHHHGHFHHHHHGEFGHHGGGGGEGGHHHGGHHHHGEHGHBFHGGGGGEGFFBD2@F@0C?AE/?>->@--.-<<<=0<;0:::;9-:..///..//.0000;0:000./.:000:0000.9...:0::00;00.:0000..;:0:00000/0.0./:/:0;00
@M03495:530:000000000-LYBTV:1:1108:24310:23965 2:N:0:CTGGAGTA+AACCGAAC
ATATTTTGCCGTTGATAAACCAGGACTCAGGCTGGACCAAAGCTCACATGCTGACAGATCGGAAGAGCGTCGTGTAGGGAAAGAGTGTGTTCGGTTGTGTAGAGATCGGGGGGGGGCGGAGACTTAAAAAAAAAAAACGAGTATATTCGCGTTAGACATTGCTGCGATAAATATATTAGTTTTTAGTATTTCAAGCAATTTATAATATGCGATAGTTCTACCTCACACATTCGTAACTTTCCCGCGTAGCG
+
ABBBBFFFFFBAGGFGGGGGGGHGHHGHHHHHHFGGGHHGCGHHHFHHHHHHHFHHHHHHHGGGGHGGFEEE0EFBGHFGFHHBGFFGH?C4EEFEGGG?D343433?E/E/-9--;>---9.///:;9/-;;-;9-.-...9FF/B/..--9.;/9/:///;//--...////;/////;//../;/////:///./9///9//9/://.9.../:;/////;/.//.9/;//...//9///.--;--.-
@M03495:530:000000000-LYBTV:1:1108:8443:23983 2:N:0:CTGGAGTA+AACCGAAC
ATATTTTGCCGTTGATAACCAGCTAATCCTGAAAAAAAAATCAAAGCTAAAAACTACAATGCTAAGACCACGATGTGACTGCTATCAAAGTTAGATATATATGTAAATTATTCATCTGTCAAATCCTAGAATTATATCATACCTGCTCCAGCAATCACGACCTGTAATGGTTTAGTGGGTTGTTCACTGTTTCTGAAAAATGACGATAGTTGTCCAGCTTCCAAAAAGTTTATTGTGTTTTCTAGTGGAGG
+
AAABBFFFFFBAGGCFGGGFGGHHHFHFGHGHHHHHGGGGHHHHGFHHGGHHHGHHHHHHHHFHHGHDBGHGGHCCGHHDGFHHHHHHGGHHHBGGHHGHHHHHHHHHHHHHHHHHHHHHHHHHHHHHHHHHHHHHGHGHHHGEHEHGFHHFHHHGEFECDCGHGFGHHHFGHHDGGHEDGGGGHGHHGHHFHHFGHH0CGHF0.CEGGHHHHH<GFHFHBG0C0;.:9;;9FFFFFFFBFF0CFFGGEFD
@M03495:530:000000000-LYBTV:1:1108:14419:24015 2:N:0:CTGGAGTA+AACCGAAC
ATATTTTGCCGTTGATAAACCAGCTAATCCTGAAAAAAAAATCAAAGCTAAAAACTACAATGCTAAGACCACGATGTGACTGCTATCAAAGTTAGATATATATGTAAATTATTCATCTGTCAAATCCTAGAATTATATCATACCTGCTCCAGCAATCACGACCTGTCCTGGCAAACAACCTGCAGAAAAGCCAATCAAATATATTTTCACAAGAGATGGAATGTGAGGAAATAATAGAGTACAAAGGTTGA
+
3AABBFFFFFD2FFFFGGGGGGHHHHHGFHHHHHHHHGG?EHHFHHHFHGHHHHGFHHHHHHHHFGHHHHHHGGEFHFHHHF3GHFGHHGGGHHBHHGHHGHHHGHHHHGFEHHGGGGHHEHHFFHHGHHHGHHHGHFHFHHHCFHHHEHH2?GFHGHGC/CGGFHHGHHFHHFHFGHHDGFHFBGHH<CHGHFBGFH<=DFDHBCCHFHG0./::0CHHCFC0FFB.0;CFFFFF0;C0C0;BFEFFB/9
@M03495:530:000000000-LYBTV:1:1108:25797:24046 2:N:0:CTGGAGTA+AACCGAAC
ATATTTTGCCGTTGATAAACCAGCTAATCCTGAAAAAAAAATCAAAGCTAAAAACTACAATGCTAAGACCACGATGTGACTGCTATCAAAGTTAGATATATATGTAAATTATTCATCTGTCAAATCCTAGAATTATATCATACCTGCTCCAGCAATCACGACCTGTAATGGTTTAGTGGGTTGTTCACTGTTTCTGAAAAATGAAGATAGTTGTCCAGCTTCCAAAAAGTTTATTGTGTTTTCTAGTGGAG
+
BAABBFFFFFBBGGGGGGGGGGHHGFFHHHGHFHHHHGGGGHCGHHFEHFHHGGGFFBHGFHFGHHGHHGHHGGHFGHHGFHBGGEFGFBDFGHHHHHHHHHHHGGHHHHHHGEHHHHHHHHGGGGHHHHHHHHGFFHGHHHHFHFHGFFHGHFHFCGFDFCCAGGHFHHHHHHHF>FFGFGGGHFFGFHHHHHHFH0<GCFFFGHHGHHHC;C<CFG/0<C;CGF.;EBFGGGGGFFCFFFBFF09;.0.
@M03495:530:000000000-LYBTV:1:1108:16664:24050 2:N:0:CTGGAGTA+AACCGAAC
ATATTTTGCCGTTGATAAACCAGGACTCAGGCTGGACCAAAGCTCACATGCTGACAGATCGGAAGAGCGTCGTGTAGGGAAAGAGTGTGTTCGGTTGTGTAGATCTCGGTGGTCGCCGGATCATTAAAAAAAAAAAAATAGAGGGATAGGGGGAGCAGCGAGAGAGATGAGGTGGCAAGTGTATAGAATGTACCAGGAGTGTACGAGGGAGTGTAATGCACAGAGCTGATATGATGGGTGAAGTGGACGTG
+
BCCBCFFFFFCCGGGGGGGGGGHGHHHHHHHHHHGHHHGHHHHHHHHHHHGHHGHHHHHHHGGGGHHHGGGGEE?FGHGHHHHHHHHGHFGHFGGGGEG2?3444B?FC/?E/3E//<////@2@222D1><C@----.:000/.://0/;.---..//-----.:.;000//.../090000;000000000000:../.009...--...;000000000/0//0;0;0000990.::A0009009-.9
@M03495:530:000000000-LYBTV:1:1108:13090:24093 2:N:0:CTGGAGTA+AACCGAAC
ATATTTTGCCGTTGATAAACCAGCTAATCCTGAAAAAAAAATCAAAGCTAAAAACTACAATGCTAAGACCACGATGTGACTGCTATCAAAGTTAGATATATATGTAAATTATTCATCTGTCAAATCCTAGAATTATATCATACCTGCTCCAGCAATCACGACCTGTAATGGTTTAGTGGGTTGTTCACTGTTTCTGAAAAATGAAGATAGTTGTCCAGCTTCCAAAAAGTTTATTGTGTTTTCTAGTGGAG
+
AABBBFFFFFBBGGGGGGGGGGHCGCHHHHGHGHHHHGGGGHGGHHFGHHEFHHGHHHHHGHHHHHHHHGHHGGHGHHGHFGHHHHHHHHHGHHHHHHGFGHHHHHHGHHHHHHHHHHHGGHHHHHHHHFHHHHHFGHHHHHHHFHHEHHGHHFHHHGHDDBFGGGHGHHFGGHHHFGGECFFGEHHHHHHFHFGGBGDGGHHHGFGHHGHGGFC0CCCBCG;CCG:.9CF0FFGGFFCFB/FFFBB0;FF
@M03495:530:000000000-LYBTV:1:1108:16585:24100 2:N:0:CTGGAGTA+AACCGAAC
ATATTTTGCCGTTGATAAACCAGCTAATCCTGAAAAAAAAATCAAAGCTAAAAACTACAATGCTAAGACCACGATGTGACTGCTATCAAAGTTAGATATATATGTAAATTATTCATCTGTCAAATCCTAGAATTATATCATACCTGCTCCAGCAATCACGAACTGTAATGGTTTAGTGGGTTGTTCACTGTTTCTGAAAAATGAAGATAGTTGTCCAGCTTCCAAAAAGTTTATTGTGTTTTCTAGTGGAG
+
3ABBAFFFFFBBGGCGFGGGGGHGHHHFHHHHHFHGH?CGGHCHHHFHHGHHHFEHEBGFFFFHHDEHHHFEFFHGHHFFFGFGFDFFHFH4FHFHBGGEBGBGFFHHEHHGFHFG444BFFHBEGFBH4FFHHFDGFFFGH3?GGHFHEFBB2FFBG</A///?FGB1GB1GHGF?D0GEFC.FGDGHGFD0=00DHEG.C00=D<::CF0CG:;:C/C;0/;0<...9CFFCF0;FB//BBFB0;;.9C
@M03495:530:000000000-LYBTV:1:1108:8803:24106 2:N:0:CTGGAGTA+AACCGAAC
ATATTTTGCCGTTGATAAACCATTCGTTATCTTGCTCCTTCTGTCGTCAACGAATTTACTAATTCCAAAGCTCACATGCTGACAGATCGGAAGAGCGTCGTGTAGGGAAAGAGTGTGTTCGGTTGTGTAGATCTTGGTGGGTGCCGTATCATTTAAAAAAAAAAAAGAAATAAACGTATGTTCATGGGTTCGATGCGCAAATTATGTATCAGTATCAATTAAGGTCGATGAGGAGAAAGAAAGAATTCATG
+
AA?ABFFFFFBAGGGGGGGGGGHHHHHHHHHHHHFHHGHHHHFHGAGFHGFEGCGFHHHHHHGHGHHHHHFHHHGHHGHHHFHFHHHHFGEGG?GGGEGFEFHHHBFHFHHHFHHHFFE?ECGGCGG2?B?3F33322?C//?/2///<011111<11?--<-@--.../00000...0/0000;00./.:-.00.-.---///9///////9/////////////9-;//://..;///.///.;;//;/
@M03495:530:000000000-LYBTV:1:1108:13331:24115 2:N:0:CTGGAGTA+AACCGAAC
ATATTTTGCCGTTGATAAACCACCCTCCCTGTGGTCGTTATCTTGCTCCTTCTGTCGTCAACGAATTTACTAATTCCAAAGCTCACATGCTGACAGATCGGAAGAGCGTCGTGTAGGGAAAGAGTGTGTTCGGTTGTGTAGATCTCGGTGGTGGGCGTATCATTAAAAAAAAAAAATGGAGGGACTACTGTTGGACTGCCTAGCTACACTCATGGACAGCGACGATGAGCGGAGGCGAACTGTTGGATAGG
+
BCCBCFFFFFCCGGGGGGGGGGGGGHHGGHHHHHHHGGGHHHHHHHHHHHHHHHHHGGGHGHGGGHHHHHHHHHHHHHHHHHHHHHHHGHHHHHHHHHHHGEGGHHHGGGGGGHHHFEHHHHHHHHHHFHHGGGDCFG=DG22@2FGC/?A<//<.>--.000==0<DDE?:-@9-.000/.-..<//0000:.<00.//:0/<0000<0//000000..----9..000----9.----.<000.0000/
@M03495:530:000000000-LYBTV:1:1108:14482:24119 2:N:0:CTGGAGTA+AACCGAAC
ATATTTTGCCGTTGATAAACCAGCTAATCCTGAAAAAAAAATCAAAGCTAAAAACTACAATGCTAAGACCACGATGTGACTGCTATCAAAGTTAGATATATATGTAAATTATTCATCTGTCAAATCCTAGAATTATATCATACCTGCTCCAGCAATCACGACCTGTAATGGTTTAGTGGGTTGTTCACTGTTTCTGAAAAATGAAGATAGTTGTCCAGCTTCCAAAAAGTTTATTGTGTTTTCTAGTGGAG
+
3ABBBFFFFFDAGGGGGGGGGGHHHHHHHGHGHHFHHGGGGHFHHHHFHHHGHHCGHHHHHHHGGHHHHGHHGGHGHHHHFGGHHHHHHHHGHHGHFHHHHHHHHHHHHHHHHHHHHHHHHHHHHHHHHHHHHHHGHHGHHHGFGHEGGHHGGHFHHFGDFFGGGHGGHHHDGHHH<GFHGGGGHHHHHGHGGGFHHFHHHHHH0GHHHHGGGH;;GHGFGH:CC0::DFFGGGGFGFFGFFFGGGFFGFA
@M03495:530:000000000-LYBTV:1:1108:7881:24130 2:N:0:CTGGAGTA+AACCGAAC
ATATTTTGCCGTTGATAAACCAGTCACAACCACTTCTTGCCCTCCAAAGCTCACATGCTGACAGATCGGAAGAGCGTCGTGTAGGGAAAGAGTGTGTTCGGTTGTGTAGATCTCGGTGGTCGGCGTATCATTAAAAAAAAAAAACAGGGAAATCTAAACGTAGGTCATAGAGATATGAAAATCAAAGTAACGTGCTGACATAAATACAGATTAATCACTAGTAGAGACCTCACGGGAATCATAAACATAAA
+
BBABBFFFFFBBGGGGGGGGGGGHHHHHHEGGGHHHHFHFHHHHGHHGHHHHHHHHHHHHHHHHHHHHGGGFHHFGGGGGGHHHHGGHHHGHHHFHHHHGGGGGGG2D344BB40F/EG?3<//<<//0>>222<?1>CC-A--../.....000;00/.....00/;;;B0000;9;0000/00000000./...0/./////////////:9////;9///////..///...::-.9///////////
@M03495:530:000000000-LYBTV:1:1108:16229:24140 2:N:0:CTGGAGTA+AACCGAAC
ATATTTTGCCGTTGATAAACCAGGACTCAGGCTGGACCAAAGCTCACATGCTGACAGATCGGAAGAGCGTCGTGTAGGGAAAGAGTGTGTTCGGTTGTGTAGGTATCGGGGGGTACCGTGTCAATAAAAAAAAAAATATAAAAAAACAGAGGAAGTGGAGGCTGAGTAGGCACATCAAGTCGAGGAGTTCATGGAGGATACGAAGAACAGAAGTGACGGTAACATAATAGAGGATGAGGCAAGCAATGAGA
+
ABCCCFFFFFBCGGGGGGGGGGHGHHHHHHHHHHGHHHHHHHHHHHHHHHGHHHHHHHHHHGGGGHHHGGGEEEGHHHGFHHHHHHHHHHGHFFGGGGG?F333444?E/EB--.00;.../0000;:0:::=::-.0000000--..///../.;000....;.;000000./00:000:..-:-.//000000/../0:...../////00;000.-99900000;0000/.:0:0/;..../;000:0
@M03495:530:000000000-LYBTV:1:1108:15452:24142 2:N:0:CTGGAGTA+AACCGAAC
ATATTTTGCCGTTGATAAACCAGCTAATCCTGAAAAAAAAATCAAAGCTAAAAACTACAATGCTAAGACCACGATGTGACTGCTATCAAAGTTAGATATATATGTAAATTATTCATCTGTCAAATCCTAGAATTATATCATACCTGCTCCAGCAATCACGACCTGTAATGGTTTAGTGGGTTGTTCACTGTTTCTGAAAAATGAAGATAGTTGTCCAGCTTCCAAAAAGTTTATTGTGTTTTCTAGTGGAG
+
BCCCCFFFFFBAGGGGGGGGGGHGFHHHHGHHGHHFHFGGGHHHHGFHHHHHHHGHHBGHHHHHHHHHHHHHGGHEHHGFFFHHHHHHHHHGFHHHHFGHFHHHFHHHHHHHHHBHHGHHEFHFHGHHHHHHHHHGFBHFHHDGHFHHFHHHFHFHBFHGGCCGGDHHGHHGHFGG>=GHCGGGHHFHHHHHHHHHHHHHHFFHHHFHHHGBGG:CGF:GFH0;0:;:ABFGGGFFFFFGCF0;00CFCBE
@M03495:530:000000000-LYBTV:1:1108:21886:24144 2:N:0:CTGGAGTA+AACCGAAC
ATATTTTGCCGTTGATAAACCACACTTCTTGCCCTCCAAAGCTCACATGCTGACAGATCGGAAGAGCGTCGTGTAGGGAAAGAGTGAGTTCGGTTGTGTAGATCTCGGTGGTCGCCGGATCATTAAAAAAAAAAAGTAACATGTGAACAGGAGGTTTGAGGTTGAGTGCTGGAAATTATAGGATATGAGGAACTGCTATCGCTATATGTCATACCGGTGATGCGTGGTGCTCTCAGTATGTCGGATACATC
+
ABCBCFFFFFCCGGGGGGGGGGGHGHHHHHHHHHHHGHGGHHHHHHHHHHHHHHHHGHHHGGGGHHHFGGGGGHHHGGHHHHFGDGHHGHHGGEGGGF2D344B4EEE/?/<3///>//?/@222>2FDDDGG--.00000000=0000<:..../0.0://///0000000.000=090000900;00/0/.090000/.....000000000:.-:-.000-..-..0000000;0000:.--..00:0
@M03495:530:000000000-LYBTV:1:1108:17142:24151 2:N:0:CTGGAGTA+AACCGAAC
ATATTTTGCCGTTGATAAACCAAAGCTCACATGCTGACAGATCGGAAGAGCGTCGTGTAGGGAAAGAGTGTGTTCGGTTGTGTAGATCTCGGGGGTGGGCGGGTAATTAAAAAAAAAAAAAGTAGAGAAAGATGGTTGGATACGCGAAGGGAAGAGAATGACGCTGAACAATACCTAAGGCATGAGGAGAGGGGAAGAGCATGCGCAGAGAGGCAGATTATCTCAAGCTATGCACGCAGAAGGTAGAATAA
+
AAABBFFFFFCCGGGGGGGGGGHHHHHHHHHHHHHHGHHHGHHGFGFGHHGGGGGEGHHHHGFGHGFGGG@GFGGGEEEGA124@44@@4?F/>E//<////-->>1>110D0<@-@--;-.000;00;///00/009-:///..----...;...9///;/.....;/9///:///////./9/;//.....-...../////..---.;:.....//9/////////://///.--;-//.;////9/:
@M03495:530:000000000-LYBTV:1:1108:10932:24155 2:N:0:CTGGAGTA+AACCGAAC
ATATTTTGCCGTTGATAAACCACCCTCCCTGTGGTCGTTATTTGCTCCTTCTGTCGTCAACGAATTTACTAATTCCAAAGCTCACATGCTGACAGATCGGAAGAGCGTCGTGTAGGGAAAGAGTGTGTTCGGTTGTGTAGATCTCGGGGGGGGCCGGATCATTGAAAAAAAAAAAGGAGGTAATAGAAGATGTGGATGAGGGGGTTGGTGGAGTAGTAGTGTAGACATAGAGTAGTGACTGGCAGTGTGGA
+
AAABCFFFFFCBGGGGGGGGGGGGGHHGGHHHHHGHGGGHHHHHHHHHHHHHHHHGGGHGHGGGHHHHHHHHHHHHGHFHHHHHHHHHHHHHHHHHHHHGGGGGHHGGGGGGFGHHGHHHHFGHHGH0FGGGFGGDG2>F22>22@//>@=-;--;--.;ABF00:BBAAA----../...0000:000000000;0000/.--9-:-.....0/00000/:;00000000:9000/00:0.././090.0
@M03495:530:000000000-LYBTV:1:1108:9565:24155 2:N:0:CTGGAGTA+AACCGAAC
ATATTTTGCCGTTGATAAACCAGCTAATCCTGAAAAAAAAATCAAAGCTAAAAACTACAATGCTAAGACCACGATGTGACTGCTATCAAAGTTAGATATATATGTAAATTATTCATCTGTCAAATCCTAGAATTATATCATACCTGCTCCAGCAATCACGACCTGTAATGGTTTAGTGGGTTGTTCACTGTTTCTGAAAAATGAAGATAGTTGTCCAGCTTCCAAAAAGTTTATTGTGTTTTCTAGTGGAG
+
?ABBAFFFFFDAGGGGGCFGGGHGHHHHHHHHHHHHHGGGGHHHHEFBGFGFEF?FFHHHFHHHHHGHHHHHGGFG1FHEFF3FHHCGHHHFGHHHHHHHHHHGHGHGGHHHGHHHHHHFHHHHHGHFHFHHHHHHGHEFHHGGBGGHBFGHHHFHHHHGFGGGFGHHHHHGHHHG=GHECFCEHHGGHHHHHFDGGHHHHGGFFHHHHHHFGH<BCG;CGF:;:C;EGFFBFGGG0CFBFFGFGGGGGFE
@M03495:530:000000000-LYBTV:1:1108:18640:24168 2:N:0:CTGGAGTA+AACCGAAC
ATATTTTGCCGTTGATAAACCAGGACTCAGGCTGGACCAAAGCTCACATGCTGACAGATCGGAAGAGCGTCGTGTAGGGAAAGAGTGTGTTCGGTTGTGTAGATCTCGGTGGGCGCCGGGTCATTAAAAAAAAAAAAAAATGATGAGAAGAGGGGTCTAGAGGGAAAGAGCAGCAGAGTGCGAGACGACGATGTAGGGACGGGAGAATGACACGATGCGGTGAGGGCAGTAGAAACTGGGATTGTGCTAAG
+
BBCCCFFFFFDCGGGGGGGGGGHGHHHHHHHGHGGHHHHHHHHHHHHHGHHHHHHHHHHHHGGGGHHHGGGGEGGHHHGHHHHHHHHGHGHHEGGGGGG24B444B?GF/ED//<///////??111?=F<C@<<-::--.000000:0/0...-../0000/...../</<//../.000-.--..----9..000./.---9-..000000.-...--.-......./00<00/00/..0//:000000
@M03495:530:000000000-LYBTV:1:1108:22197:24169 2:N:0:CTGGAGTA+AACCGAAC
ATATTTTGCCGTTGATAAACCAGGACTCAGGCTGGACCAAAGCTCACATGCTGACAGATCGGAAGAGCGTCGTGTAGGGAAAGAGTGTGTTCGGTTGTGTAGATCTCGGTGGGCGCCGGATCATTAAAAAAAAAAAAGAGGAAGATAAGGACGGTGCAGGAGGCTATGCGGAAGCAAAGAGAGTCGTGGAGTGAACATGCGTATACGAGAGCACATCTGATAGTGTGAGCACAGTGACGATGGGACACGGT
+
CCCCCFFFFFCBGGGGGGGGGGHGGHHHHHHHHGGHHHHHHHHHHHHHHHHHHGHHHHHHHGEGGGHFGGGGEGGHGHGHHHHHHHHGHFFHFGFFGGG24344BDGFF/<E//B@<</</BCF=111=FC?C@A--../../..000<00.-<..<00..<...000:.9--..0/0<///.::9.<.<<0.0000000.<..00....-.0./0<00000000000000.//000<.<<.../..<.-.
@M03495:530:000000000-LYBTV:1:1108:15511:24175 2:N:0:CTGGAGTA+AACCGAAC
ATATTTTGCCGTTGATAAACCAGCTAATCCTGAAAAAAAAATCAAAGCTAAAAACTACAATGCTAAGACCACGATGTGACTGCTATCAAAGTTAGATATATATGTAAATTATTCATCTGTCAAATCCTAGAATTATATCATACCTGCTCCAGCAATCACGACCTGTAATGGTTTAGTGGGTTGTTCACTGTTTCTGAAAAATGAAGATAGTTGTCCAGCTTCCAAAAAGTTTATTGTGTTTTCTAGTGGAG
+
>AABBFFFFFBBGGGGGGGGGGHGHHHGHBGHHHHCHGGGGHHHHFHHHHGHHHGHHFHHHHHHHHHHHHHHCGHGEEGBGFFFGB3GGHHGFHGHHHHHHHHGGHHHHGHHHHHHHGHHHHHHHHGHHHHHHHHHHHHHHHHFHGAGFCGHHHHHHGHGGGGGFGHHHGHGHHGFDHHEAFGFFHHHHHDGFF=FHHHGHHHH00;;CFG0CGCGGHHHGH/;:B..9CFFFGBFBFGGGGGGBFFB9BA
@M03495:530:000000000-LYBTV:1:1108:22766:24211 2:N:0:CTGGAGTA+AACCGAAC
ATATTTTGCCGTTGATAAACCACCCTCCCTGTGGTCGTTATCTTGCTCCTTCTGTCGTCAACGAATTTACTAATTCCAAAGCTCACATGCTGACAGATCGGAAGAGCGTCGTGTAGGGAAAGAGTGTGTTCGGTTGTGTAGATCTCGGGGGTGGGCGGAGCATTAAAAAAAAAAGAAAATCTGCGTACGCACACTACAGCGACATCTAGCAGTCAATATGTGATATGCTCAATGTAGAACAATACTATCGC
+
BCCBBFFFFFBBGGGGGGGGGGGGGHHGGGHGHHHHGECGHHHHFHHGGHHHHHHHGGGFGHDGGGHHGHHHGHFHHHGFHGHHHHHHHHHHHGHHGHHHGFGGHHEGGGGGGHFHHGCGEHGFDFHHFHHGGGGFGF22D2DD2@CF/><--<-:=----.00000;0-;---...//;////-..-9..--.//////----.///;////////9/////9///:/;9///9//////////////..
@M03495:530:000000000-LYBTV:1:1108:17004:24264 2:N:0:CTGGAGTA+AACCGAAC
ATATTTTGCCGTTGATAAACCACCCTCCCTGTGGTCGTTATCTTGCTCCTTCTGTCGTCAACGAATTTACTAATTCCAAAGCTCACATGCTGACAGATCGGAAGAGCGTCGTGTAGGGAAAGAGTGTGTTCGGTTGTGTAGAGCTCGGGGGTCGCCGGGGTATTAAAAAAAAAACAAAACTTTCAGTCGGTCCTGAGACCGAGGAAGATCGTCATCAATTATGTGCACGAGTGAACCAATAGACATAGAAG
+
BBBBBFFFFFBAGGGGGGGFGFGFFEHGGHGCGFHFEG?HHHHHHHHGHHHHHBFGCFEHGHGGGFH5FFGHGHHFHFHGHGFBGHHHHHHHBHHHHHHFGFFDHFGGGGFEFH2EGGHFHHHGFGHHF2FDCGGCDGG22222F1</@<D-.<-:-::--.00009;B-@---......////////.--.9///./9.-----...//.9...///////9/////9.-9.///...////9//////:
@M03495:530:000000000-LYBTV:1:1108:22006:24274 2:N:0:CTGGAGTA+AACCGAAC
ATATTTTGCCGTTGATAAACCAGCTAATCCTGAAAAAAAAATCAAAGCTAAAAACTACAATGCTAAGACCACGATGTGACTGCTATCAAAGTTAGATATATATGTAAATTATTCATCTGTCAAATCCTAGAATTATATCATACCTGCTCCAGCAATCACGACCTGTAATGGTTTAGTGGGTTGTTCACTGTTTCTGAAAAATGAAGATAGTTGTTCAGCTTCCAAAGAGTTTATTGTGTTTTCTAGTGGAG
+
AAAAADFFFFDAEGCGGGGFGGDHGHHFFHGH5FEGHGEEFGHHFFHEHHHFF3EGHHHHFGHHHBGFHCGHGGGGHBGEGFGDGH34FGDGGFHHGHGHHGHHHHHHHGHHHGHHHHHFHBFGGDFHHHEHHHHHBF3BFHHBGHEHHGF2BGBFGHHG///EBGFBHHFDDFGHDGFHAGFDAGHHHBFGD<GGG0<G<GFF=CCGBGC0;G.000CGHB:0;C/;;CBFGGGF0CBBFFFF09B9FB.
@M03495:530:000000000-LYBTV:1:1108:10030:24278 2:N:0:CTGGAGTA+AACCGAAC
ATATTTTGCCGTTGATAAACCAGCTAATTCCAAAGCTCACATGCTGACAGATCGGAAGAGCGTCGTGTAGGGAAAGAGTGTGTTCGGTTGTGTAGATCTCGGTGGGCGGCGGAGAATTAAAAAAAAAAAAAAGTGTTGAGTGGGAGGGGCTGAGGGCTGGGGAATCAGAGATGAGATGGTGAGTAAGGGGTAATGTGCAGGAGAGGACACGATAACGGGTAGATTCTGATAGTGAGGAGAGGTGAGCGTGA
+
ABABCFFFFFBCGGGGGGGGGGHHHHHHHHGHGHHHGHHHHHFFHHHHHHGGHFGEFGHHHGEFGAEBFFFGHHHHHHGHHHBBFFGGGGGE2@F444B4B?/?>//>//B///-01=11>=<--<C@----.0900.9:0;..99--:;@9..9......-:.//;///9//////;////.//:/9.9..////;//;......../.:-.../9-.--.//////////:///./..../;/;/-...
@M03495:530:000000000-LYBTV:1:1108:17066:24281 2:N:0:CTGGAGTA+AACCGAAC
ATATTTTGCCGTTGATAAACCAGGGACTCAGGCTGGACCAAAGCTCACATGCTGACAGATCGGAAGAGCGTCGTGTAGGGAAAGAGTGTGTTCGGTTGTGTAGATCTCGGGGGGCGCCGTATCATTAAAAAAAAAAAAAAGAGAGTGATGGAGGGGGGTGGAGTGAGTAGAAAAGATAATGTAAGCAGTGACTCTGTGATGTTAGTGCGATAGTAAGTTGTGGCAGGAGCAGATGTGGGGAACGCTACAGT
+
BBCCCFFFFFCBGGGGGGGGGGHGGFGHHHHHHHHGGHHHHHHHHHHHGHHHHHGHHHHHHHGGGGFHHGGGF>EGHHHGGGEHHFHHHHEHHGGFGGGG2?F444D?0//<<----99-...;0B00BFB-;>B----9..//.:0:0:0/;.-------..;;00:0:000//.000000:0000/000000000;0000000000-.:..00000000:../.-....:/00000.-.......-000
@M03495:530:000000000-LYBTV:1:1108:23348:24287 2:N:0:CTGGAGTA+AACCGAAC
ATATTTTGCCGTTGATAAACCAGGGACTCAGGCTGGACCAAAGCTCACATGCTGACAGATCGGAAGAGCGTCGTGTAGGGAAAGAGTGTGTTCGGTTGTGTAGAGCTCGGGGGGCGCCGGGTCATTAAAAAAAAAAAAAATTGAAAGGAGGTGTGTCGTGGATATGGACACGAAAAAATGAGTGGCTGAGAGAGGCTTGGGAAGGACAACAGTCATGTTAGGCAGCGGCACGTGGAGAGGGGAGACACTGA
+
BCBBCFFFFFCCGGGGGGGGGGHGGDFHHHHHHHHGGGHHHHHHHHHHHHHHHFHHHHHHHHGGGGHHHGEGGEGHHHHGFFHHGH@GHHG3FEFGGGGE2BFD3?3??E///--9-9---.:.00009BB9B-@A---:.099:90./....0..;9..;.00000000.;-..-.9.000;0....9.00;..../9...0...9/.;./00:000909/00..----:......0...-.-..//000
@M03495:530:000000000-LYBTV:1:1108:9638:24291 2:N:0:CTGGAGTA+AACCGAAC
ATATTTTGCCGTTGATAAACCACCCTCCCTGTGGTCGTTATCTTGCTCCTTCTGTCGTCAACGAATTTACTAATTCCAAAGCTCACATGCTGACAGATCGGAAGAGCGTCGTGTAGGGAAAGAGTGTGTTCGGTTGTGTAGATCTCGGTGGTGGGCGGGGCATTAAAAAAAAAAAAGGTGCTGCAATGTGAGGGGTGGGGAGGAGGAGTAACGGATAGGAGAGGAGTGATGAGAAGGCAGCGGTCTGATGG
+
BCCCCFFFFFCDGGGGGGGGGGGGGHHGGHHHHHGHGGGHHHHHHGHHHHHHHHHHFGGHGHGGGHHHHHHHHHHHHHHHHHHHHHHHHHHHHHHHHHHHGGGGHHHGGGGGEHHHHGHHHHHHGHFHFGHGGGDFGGF2G22222=F/<<///-<------<0:0<009A?----..<00000/0000000..-.<---.<-....9:/0:.-...0/0/...:9/.0000<00:.....--.-.<00<0
@M03495:530:000000000-LYBTV:1:1108:19260:24297 2:N:0:CTGGAGTA+AACCGAAC
ATATTTTGCCGTTGATAAACCAAAGCTCACATGCTGACAGATCGGAAGAGCGTCGTGTAGGGAAAGAGTGTGTTCGGTTGTGTAGATCTCGGGGGTGGCCGGATTATTAAAAAAAAAAAAAATGAGAAGAGTAGGAGGGAGGGACACATGTAGCGAAAGTAGAGACGAGTGGATGCGAAGTTGTAACTACTTACAGGTCAGGAACGACGAGATCGATGGTAGGTGTACACGGATAGTATGGATATGAGTGC
+
BCCCCFFFFFCCGCGGGGGFGGHHHGHHHFHHHHHHHHCHHHHHGGGGFHHGGGGEEHHHGGGHHHFFHG5GB3GEGGGGGG24B44BBB??/>///<00<////??22><FGC?<------.000:0//.90000;.-.;--..../;09;00----.99/////:--;..////-.-9;://////////////////////...----:./.:././//.///://:;;-:.BF////://////;;/
@M03495:530:000000000-LYBTV:1:1108:22591:24334 2:N:0:CTGGAGTA+AACCGAAC
ATATTTTGCCGTTGATAAACCAGCTAATCCTGAAAAAAAAATCAAAGCTAAAAACTACAATGCTAAGACCACGATGTGACTGCTATCAAAGTTAGATATATATGTAAATTATTCATCTGTCAAATCCTAGAATTATATCATACCTGCTCCAGCAATCACGACCTGTAATGGTTTAGTGGGTTGTTCACTGTTTCTGAAAAATGAAGATAGTTGTACAGCTTCCAAAAAGTTTATTGTGTTTTCTAGTGGAG
+
3AAAAFDFFBAAFECFGFGDGGHHHHHHGHHHCHHHGGGGGHCHHGFFHHHHHHGFHBGFFDGHHBGHHGFHDEFGHFGHF3?GHG3FHHHDEGFDFHHHHHHHFHHHHHHHFFHHBGHBGHHFHHHHHHHHHHHHHHGHHHHEHHFHFHHHFB@@<FFCA<CACFHFHHHFHGHF1FGAEFGDFHGFHHHGDFFDFGFFHFBD0;;CGHC0;G0;:GC0CGC::;;;EFG0BF0FGGFBFBBFGGGGGFG
@M03495:530:000000000-LYBTV:1:1108:10363:24366 2:N:0:CTGGAGTA+AACCGAAC
ATATTTTGCCGTTGATAAACCACCCTCCCTGTGGTCGTTATCTTGCTCCTTCTGTCGTCAACGAATTTACTAATTCCAAAGCTCACATGCTGACAGATCGGAAGAGCGTCGTGTAGGGAAAGAGTGTGTTCGGTTGTGTAGAACACGGGGGGGGGGGGGTTTTTTAAAAAAAAAAGACACGATGATGACTTAGGCTTGTTGTGCAGATATAATTGGGATGAAAAGAAGATAGGGTGGAGGGGCAGTTAGTT
+
AABBAFFFFFDBGGGGGGGGGGGGGHHDEGHBGHHGFFGHHGHHEFHFFGFHHHHHAFEHCBEFGHHGFGHHGHHGHHHHGHFHHHGHHEGGGHHHHHGHGEGFGGFGGGEEE/BFG/3CGFFGHFHGBGHDGGGGAD22@22220?>//<-----;----.:9-.:9/99=--9.../..-.;/////99/9////-./...;B///99//B///../.9//99..;///9/.9:-..9--;-./:/9;/
@M03495:530:000000000-LYBTV:1:1108:16816:24386 2:N:0:CTGGAGTA+AACCGAAC
ATATTTTGCCGTTGATAAACCAGCTAATCCTGAAAAAAAAATCAAAGCTAAAAACTACAATGCTAAGACCACGATGTGACTGCTATCAAAGTTAGATATATATGTAAATTATTCATCTGTCAAATCCTAGAATTATATCATACCTGCTCCAGCAATCACGACCTGTAATGGTTTAGTGGGTTGTTCACTGTTTCTGAAAAATGAAGATAGTTGTCCAGCTTCCAAAAAGTTTATTGTGTTTTCTAGTGGAG
+
3AAABFFFFFDAEEAGGDGGGEDGGBG5B5DBFHHGFGFEGHFHEDHEHHHHFAEEHFG3GHFFGEHHDFGHGEFG1FGFHGCDFFHHGHBF@@4BGHGGFHHHGHHHHHHHEGHFFHFGFHHGHHHHHFGBGHF?GFFFHHGBFHFH3FCBCGFBFHGDD/CFGF1FDGHDGGHG<GHHCF?GHBDDGGDGHDDFB00=CGD<GCGHFHC:CH<CCF/C0C/0;C;9.CCFFGEGFFFFG;FGFFFBFFE
@M03495:530:000000000-LYBTV:1:1108:24414:24396 2:N:0:CTGGAGTA+AACCGAAC
ATATTTTGCCGTTGATAAACCACCCTCCCTGTGGTCGTTATCTTGCTCCTTCTGTCGTCCAAAGCTCACATGCTGACAGATCGGAAGAGCGTCGTGTAGGGAAAGAGTGTGTTCGGTTGTGTAGATCTCGGTGGTGGGCGGATGATTTAAAAAAAAAAAGATAGTGGCAGTCATGTGCGATTGCAGTCGTGTGGGGACAAGTGGGACCGCAACTGCATGCTGGCGAAACACACTGGTTCAGGTATACTCGA
+
AAABB5FFFFBBGGAGGFGGGGDGGHHGGHHBGFFGGGGCDFHHHEHHFGBFFDGFFGGGGH5EFFHHHHGHHGHHHHHHHHHGDGEHHGGFGF>EGHGBFBFEG3GHHHHF?BEGFFEGG23B33B33BE/?/?/?/</>---<1=0000<0<----;.900000.././/009;00;...9/////....9.:-.-..;/9/;...-----//9////9//.-----/...//9//////9//////;.
@M03495:530:000000000-LYBTV:1:1108:16483:24409 2:N:0:CTGGAGTA+AACCGAAC
ATATTTTGCCGTTGATAAACCAGTCACAACCACTTCTTGCCCTCCAAAGCTCACATGCTGACAGATCGGAAGAGCGTCGTGTAGGGAAAGAGTGTGTTCGGTTGTGTAGATCTCGGGGGGCGGCGGAGCATTAAAAAAAAAAAAAGGAGAAGGTCCAGAGGCACATCGGAGGAGTGATTAACATAGTCGTGACCATATCGATGGTATATTAACTTGTAGCAAGACTGCTACTGTGACACACCTGATGCGTA
+
CCCCCFFFFFBBGGGGGGGGGGHHHHHHHGGGGHHHHHHHHHGHGHGHHHHHHHHHHHHHHHHHHHHGGGGGHHHGGGGGGHGHHGEHHHHHHGFGHHGGGEGGGG2B3B44DDCFGFC--<9-B----.<00000<--<<---<../.../.0000<0...../00...--../<<00<0:00<0<0.../<000000.<.0.000000<00000<<0:00://00/<000000000</..<//000-.9
@M03495:530:000000000-LYBTV:1:1108:9132:24415 2:N:0:CTGGAGTA+AACCGAAC
ATATTTTGCCGTTGATAAACCAGCTAATCCTGAAAAAAAAATCAAAGCTAAAAACTACAATGCTAAGACCACGATGTGACTGCTATCAAAGTTAGATATATATGTAAATTATTCATCTGTCAAATCCTAGAATTATATCATACCTGCTCCAGCAATCACGACCTGTAATGGTTTAGTGGGTTGTTCACTGTTTCTGAATAATGAAGATAGTTGTCCAGCTTCCAAAAAGTTTATTGTGTTTTCTAGTGGAG
+
>AABBFBFFFBBGFGGFGGGGGCDGHFHC5GGBAFFGC2EEGHGHHGGHHHGHHEGBGGGHHGGHHHHHHHHGGGG1FGGHHFHHHHHHHHHHHGHFHGGBGFHFHHHHHHHHHFGHHHHEHFHHHHHHHHHHHHDGHHHHHHHGHGFHHFGFHFGHFHGGDGGCGHFGHH<<FHF>FGHEGGGHFGHHHHHDG<DFHHHFGH0<GGFGHGGGH<CGGFBGH:CCC.;CFFGGGGGGF9BGFFFFFGFFFF
@M03495:530:000000000-LYBTV:1:1108:9717:24459 2:N:0:CTGGAGTA+AACCGAAC
ATATTTTGCCGTTGATAAACCACCCTCCCTGTGGTCGTTATCTTGCTCCTTCTGTCGTCAACGAATTTACTAATTCCAAAGCTCACATGCTGACAGATCGGAAGAGCGTCGTGTAGGGAAAGAGTGTGTTCGGTTGTGTAGGTCTCGGGGGGCGGGGGGTCATTAAAAAAAAAAATTAGTAAAGAAATATGTGATGGCGCAGTAGTAAGTGTGAAGGAGTACGAGTCGACGATAACATAGAGTAGTGGTGC
+
AAABCFFFFFBBGGGGGGGGGGGGGHHGGHGFHGHHGGGHHHHHHHHHGHHHHHHHGGGHGHGGGGHHHHHHHHHHHHHHHHHHHHHHHHHGHHHHGHHHGEFGGHHGGGFEEFGFGEGFHGHHGFHHBGFGCGEGDD2222D2@10F/<@;-;--:---.;9000999-99---.00;000000./0000090000/-.--:00000000900000..//0..../-.---...00;00000000/.0.0
@M03495:530:000000000-LYBTV:1:1108:10886:24464 2:N:0:CTGGAGTA+AACCGAAC
ATATTTTGCCGTTGATAAACCAGCTAATCCTGAAAAAAAAATCAAAGCTAAAAACTACAATGCTAAGACCACGATGTGACTGCTATCAAAGTTAGATATATATGTAAATTATTCATCTGTCAAATCCTAGAATTATATCATACCTGCTCCAGCAATCACGACCTGTAATGGTTTAGTGGGTTGTTCACTGTTTCTGAAAAATGAAGATAGTTGTCCAGCTTCCAAAAAGTTTATTGTGTTTTCTAGTGGAG
+
AABCCFFFFFCCGGGGGGGGGGHHHHHHHFGHHHHHHGGGGHHHHGHEHHHHHHGHHHHHGHHHHGHHFHHHGGGGCDHFGGFHHHGHHGHFGHHHHHHHHHHHHHHHHFHHHHHHHHHHGHHHHHHHHHHGHHHHHHGHHHHFHHFHHHHFGHHHHHHGGGGGHHHGGHHGHHGEDGFGEFGGHFHHHGHHHHHHHBGHFGGGHHHGHHGHHH:CGHGHGG:::B:9EB;FFGGGGGGFFFFGF0;;FFF
@M03495:530:000000000-LYBTV:1:1108:6853:24477 2:N:0:CTGGAGTA+AACCGAAC
ATATTTTGCCGTTGATAAACCAGCTAATCCTGAAAAAAAAATCAAAGCTAAAAACTACAATGCTAAGACCACGATGTGACTGCTATCAAAGTTAGATATATATGTAAATTATTCATCTGTCAAATCCTAGAATTATATCATACCTGCTCCAGCAATCACGACCTGTAATGGTTTAGTGGGTTGTTCACTGTTTCTGAAAAATGAAGATAGTTGTCCAGCTTCCAAAAAGTTTATTGTGTTTTCTAGTGGAG
+
AAABB5DFFFBBGGGGGGGCGCGHCHHHHHGHFGHHHGGGGHHFHFFHHHHHHHGHHHHFHHGHHHGHGFHHGGFGHHHHHFH4FDFGHGHFGFHHHHHFHHHHGHHHHGHHFHGHGHHHGHHFHHHFHHGHHHHHGHFEFFHFHHGHHGEGFHHHHHFGGDGGFHGGGHHHHHHHGGHEAFGGHHDGHGHHFHFHGHFGFFGFHHHHHHHHGHGGGHGHFH;:GF..9CFGGGGFGB/BFBFGGF;9.;.
@M03495:530:000000000-LYBTV:1:1108:23485:24483 2:N:0:CTGGAGTA+AACCGAAC
ATATTTTGCCGTTGATAAACCACCCTCCCTGTGGTCGTTATCTTGCTCCTTCTGTCGTCAACGAATTTACTAATTCCAAAGCTCACATGCTGACAGATCGGAAGAGCGTCGTGTAGGGAAAGAGTGTGTTCGGTTGTGTAGAGCTCGGGGGGGGCGGGGGCATTAAAAAAAAAAAAGATAAAGGGTAGGGAATGGGGTGCAGCAGGTAGGAAGAGAGGACGAGTGTGTGTGGTGTGTATGGGAGAGGACGA
+
BCABBFFFFFCACGGGGGGGGGDFEHHGGHGEGBGHGE?FEHFHGFHHHHHHHHHHGGEHGHGGGHHBGHHHHHHGHHHHH2BGGHHHGHGHGHHGHHHAE?1ECGFFEEGGGH2FGGBFGGHH?GHHCGBABGDGEGG2>B2221/>/>---;--------.://;//-----9-..///99/../.../..//...9.//:.9.;//.9/........---..//..;.....999/:.....99..--
@M03495:530:000000000-LYBTV:1:1108:14872:24520 2:N:0:CTGGAGTA+AACCGAAC
ATATTTTGCCGTTGATAAACCAGCTAATCCTGAAAAAAAAATCAAAGCTAAAAACTACAATGCTAAGACCACGATGTGACTGCTATCAAAGTTAGATATATATGTAAATTATTCATCTGTCAAATCCTAGAATTATATCATACCTGCTCCAGCAATCACGACCTGTAATGGTTTAGTGGGTTGTTCACTGTTTCTGAAAAATGAAGATAGTTGTCCAGCTTCCAAAAAGTTTATTGTGTTTTCTAGTGGAG
+
BBBCCFFFFFCCGGGGGGGGGGHHHHHHHHHHHHHHHGGGGHHHHHGHHHHHHHGHHHHHHHHHHHHHHHHHGGHGHHHHHGFFHHHHHHHHHHHHHHHHHHHHHHHHGHHHHHGHHHHHHHHHHHHHHHHHHHHHHHHHHHHFHHFHHHHHGHHHHHHGGGGGHHHHHHHHHHHF>FGHFGGDHBDHHHHHHHHFFHHHCGGHBCHHFFGGCG;<FHCGHH;;C0CEGGGEFFBBFFFGGGGGGGGGGFF
@M03495:530:000000000-LYBTV:1:1108:12564:24520 2:N:0:CTGGAGTA+AACCGAAC
ATATTTTGCCGTTGATAAACCACCCTCCTGTGGTCGTTATCTTGCTCCTTCTGTCGTCAACGAATTTACTAATTCCAAAGCTCACATGCTGACAGATCGGAAGAGCGTCGTGTAGGGAAAGAGTGTGTTCGGTTGTGTAGGACTCGGTGGGCGACGGAGCAATAAAAAACGAAAAGAATGATGTCAGCTTCAGGACAGGCCGACAGCGAGAAGACTCGCCTGATATTGATATCGAGCGCAGTTAATCAGGA
+
AAABBFFFFFBAEGGFGDFGGGGFGHHGFHHCE2BEEEGHHHGBGEEBGHFHHDBFFFHGFEGFEHFHHGHHHFHGGGEGEFGFHHHFHHHFGEFCFHHAE1EGGGG/EEEE/2BGG?FFGHHDGDF0B?E//<B/?2@222222/<?<C@/---<<..<</0:0;0;:.-:..-9..0000909;00000000/./....--9--.;99-A//;//.--;..9/99/9////9.9?--;@9////B/9//
@M03495:530:000000000-LYBTV:1:1108:9175:24548 2:N:0:CTGGAGTA+AACCGAAC
ATATTTTGCCGTTGATAAACCAGGACTCAGGCTGGACCAAAGCTCACATGCTGACAGATCGGAAGAGCGTCGTGTAGGGAAAGGGTGTGTTCGGTTGTGTAGATCTCGGGGGGGGGCGGAGTATTAAAAAAAAAAAAAAATAAAGGCATAGTGGTACGCGCCAACTAGGAACGCAGACTCGACGAGTGGGGGGACGGAGGGTAGAACTGGCATCAGGGGCTGTAGCAGTTCAGCGTGACCCGCATAAGGCG
+
BBBBBFFFFFBBGGGGGGGGGGAFDCHHHFHHHHGAGH2GHFBGFHHHHHHGHFGHG3AFH?EGGFHGGFDE>BGCFHGFFGF1BFEEEGGFFGFG?/E243444B4?//>/-;--;-9--;///;B/BB9B------9-./////.9/////.///..--;.-.//9///..:-9-.//.9----...;--;;---..--;/;//////../////.-;-..////9//////.9.../.---..////-
@M03495:530:000000000-LYBTV:1:1108:18458:24557 2:N:0:CTGGAGTA+AACCGAAC
ATATTTTGCCGTTGATAAACCACCCTCCCTGTGGTCGTTATCTTGCTCCTTCTGTCGTCAACGAATTTACTAATTCCAAAGCTCACATGCTGACAGATCGGAAGAGCGTCGTGTAGGGAAAGAGTGTGTTCGGTTGTGGAGATCTCGGGGGGGGCCGGGTCATTAAAAAAAAAAACAGCTGGAGTAAACGACGTATGTGAGGTGTGACTGTGTTAACGATAATACTATGCGTGATTGCAGAGACTACAGAA
+
BCCCCFFFFFCBGGGGGGGGGGGGGHHGGHHGHHHHGGGHHHHHHHHHHHHHHHHHGGGHGHGGGHHHHHHHHHHHHHHHHHHHHHHHHHHHHHHHHHHHGGGGHHHGGGGGGHHHHGHHHHFHGHHHFGHGGGGFGG/2=22?@1CF/<@--------9-.:000:0:-@;D;;9./.00;;.0/000..---.0/0:00.:.:;000000:::00.....000000;0..../000000;//;0/:000
@M03495:530:000000000-LYBTV:1:1108:14547:24561 2:N:0:CTGGAGTA+AACCGAAC
ATATTTTGCCGTTGATAAACCAGCTAATCCTGAAAAAAAAATCAAAGCTAAAAACTACAATGCTAAGACCACGATGTGACTGCTATCAAAGTTAGATATATATGTAAATTATTCATCTGTCAAATCCTAGAATTATATCATACCTGCTCCAGCAATCACGACCTGTAATGGTTTAGTGGGTTGTTCACTGTTTCTGAAAAATGAAGATAGTTGTCCAGCTTCCAAAAAGTTTATTGTGTTTTCTAGTGGAG
+
ABBBBFFFFFBAGGGGGGGGGGHHHHHHHHGHHGFGHCGGGHFHHHGHHHHFHHGHHGHHHGHHHHHHHHHHGGGCGHGGHFCGHHFHHHHDGHFHHHGHHHHHHHHHHHHGFHHHGFHHHHHHHHHHGGFHHHHHHHHHHHHHFGFGGFHHHHGHHHHGDGGGFGFFGHHGFCC1>FCEFEFGHHHHHHHHHHDGHGHHGGHHGHFHEG0CCG<CGHBGBG=C:B;EGFFFGGFFFFFGB99FFFBFCFF
@M03495:530:000000000-LYBTV:1:1108:26172:24586 2:N:0:CTGGAGTA+AACCGAAC
ATATTTTGCCGTTGATAAACCAGAACCATCCAAAGCTCACATGCTGACAGATCGGAAGAGCGTCGTGTAGGGAAAGAGTGTGTTCGGTTGTGTAGAGTTCGGGGGTGGCGGGATCATTAAAAAAAAAGTATCATGGACGCGTCAAAGCAGGCTATCGCAGACGGTTGGGATGAAAGAGCCGAATCTTATAGCAGAAGATGTAGACGTGAGCGACGGTGACGGTAGGGAGTCAGAGCGGCCGCGGACGTATG
+
BBBBCFFFFFBAGGFGGGGGGGHCFEGHHHHHHHHHGFHHFGGFHHGHHHFHHHG?AEFGFFEEEAAABGGGBGGGHFFGG3BBBEEGGGA>2BBD34BB/EECD<//0/<--.<<00000=D@---.0000;0000;-----..00///..9///...:-.-...-9-.;./9//:9/.---.;/9//////;////99/9B//9:..A9-----;..9.-...../.;/9////-;9--------..//
@M03495:530:000000000-LYBTV:1:1108:25813:24589 2:N:0:CTGGAGTA+AACCGAAC
ATATTTTGCCGTTGATAAACCAGGACTCAGGCTGGACCAAAGCTCACATGCTGACAGATCGGAAGAGCGTCGTGTAGGGAAAGAGTGTGTTCGGTTGTGTAGATATCGGTGGTGTCCGTGTCATTAAAAAATAGGAAAGGGGTGAGGTGGAGGAGTCAAGCATGAGATGACGTCGTAGATGGTTGTGGGCTGTGCAGGTAGATTGATGCGAGTGATCTGAGCATGGGAGCGGTGGTACAAAGGTGATCTTT
+
ABABBFFFFFBBGGGGGGGGGGHGHCFFHHHHHHGHHCHECFGHHHHHHHGHH5FHHHHHHG11FGH2AEGEEFBGGHGHFEHGHHGGHFGFE@FEFAG2?B444B4?E/<E///3?//?0233BF3FBBB0<22@2@00///<?00>F......<<0<<GC00000000<<..--...;0/00.9....;:./909.:000;000000-.--.//////:////..;..--;-..////////;////::
@M03495:530:000000000-LYBTV:1:1108:14345:24597 2:N:0:CTGGAGTA+AACCGAAC
ATATTTTGCCGTTGATAAACCAGCTAATCCTGAAAAAAAAATCAAAGCTAAAAACTACAATGCTAAGACCACGATGTGACTGCTATCAAAGTTAGATATATATGTAAATTATTCATCTGTCAAATCCTAGAATTATATCATACCTGCTCCAGCAATCACGACCTGTAATGGTTTAGTGGGTTGTTCACTGTTTCTGAAAAATGAAGATAGTTGTCCAGCTTCCAAAAAGTTTATTGTGTTTTCTAGTGGAG
+
ABBBBFFFFFBAEGGGGGFGFCGHHHHHHGHHHHHHHGGGGHHHHBGFHHGHHHGHHHHGFHHHHHHHHGHHGGHGHGHHGBBHFG3BGGHGHHHHFHGHHHGHGHHHHHHHGHFHHHHGDHHFHHGHHGHHHHHGHFFHHHFFHGAGHHHHHHHHHHHGGFGGHHGHGHHFGHHHFFHGFGGGHHHGHHHHHHGHHHHH.CGFHHHHGHHGGG;CFFCGHG::0:G.EFGGGGGGFGGFFGEGE0;CFFE
@M03495:530:000000000-LYBTV:1:1108:14686:24615 2:N:0:CTGGAGTA+AACCGAAC
ATATTTTGCCGTTGATAAACCAGCTAATCCTGAAAAAAAAATCAAAGCTAAAAACTACAATGCTAAGACCACGATGTGACTGCTATCAAAGTTAGATATATATGTAAATTATTCATCTGCCAAATCCTAGAATTATATCATACCTGCTCCAGCAATCACGACCTGTCCTGGCAAACAACCTGCAGAAAAGCCAATCAAATATATTTTCACAAGAGATGGAATGTGAGGCAATAATAGAGTACAAAGGTTGA
+
ABCBBFFFBFBBGGGGGGGGGGHHHHHHHHHHGHHHHGGGGHFHHHHEHFHHGHGHHFHHFGHHHHFEGGHEGEHAGHFGF3CGHDBDFHHFFHEGBGFFDGHEDFGHHHHFHFHHEHF4GHGHFFHHHFHGFGGFHGFHFFDGHFHHHFHHGHHHHHGDGGGGFHEHDHGHHHHHFGCDFFHHGHHHHGHHHH<CGGD<DGH0GGHBCGG;C:.::CGFHG00;C0C.EGBBFFG0BF0BFBFGFF:FF9
@M03495:530:000000000-LYBTV:1:1108:18815:24618 2:N:0:CTGGAGTA+AACCGAAC
ATATTTTGCCGTTGATAAACCAGCCTCCCTGTGGTCGTTATCTTGCTCCTTCTGTCGTCAACGAATTTACTAATTCCAAAGCTCACATGCTGACAGATCGGAAGAGCGTCGTGTAGGGAAAGAGTGTGTTCGGTTGTGTAGATTACGGTGGTGGCAGTAGCAATACAATAGACAAGAATAGTTGTGTTCTTAGTAGGCATTAATTTGACTCATTGAGGTGTTTTGATGGTAAAAAGTTTCATTGATCGACT
+
AAAAADF@FDDAFGCBGGGGGGGDGHHHGFHHHHFGEAEGAGGHHFFHHHHGHDHFAFFGGH1FFECBGHHHDFEGGFFHFBHHFHHGGHFHHFHHGHHHG?1?GFHGGGGEEGC3F/GFFGBFGEBF?23<BFG/?/F2@22222//0/////<0.011111111111=1100/./<00000=0C</00;C000;:00;;00C0CB000;00;9;F/9.0;//.90;B00000;9;0000000000..-.
@M03495:530:000000000-LYBTV:1:1108:7297:24670 2:N:0:CTGGAGTA+AACCGAAC
ATATTTTGCCGTTGAAAACCAGCTAATTCCAAAGCTCACATGCTGACAGATCGGAAGAGCGTCGTGTAGGGAAAGAGTGTGTTCGGTTGTGTTGATATCGGGGGGCGCGGTGTTCATAACAAAAAAAAGATATCCGGCATTCATTATACGACTCTAGATTATTATTACTAAACGCAGCCAGTAAGTGCATATGACTTATTTAACTATTTTAATCAGTATCTACATTACAGTCGATTAACGCAAATAAGTGA
+
ABAAAF5D4DDAGGCGGDGAGGFHHFGHFF6G5FGHHHHHHGHHGHGHHGBGHGEAAAG2ABAFEFFGGHGHGHF3E@GGF1BFE?E1EE1B31@444B1////--;---9-;.//;////:9;A9>-.;/////.-9--/99//////9..9.///////////////99//.-;--.9.9///////9///99/F//9///9/;/////9://///////;/////////...;.9/.;;--///////
@M03495:530:000000000-LYBTV:1:1108:9806:24683 2:N:0:CTGGAGTA+AACCGAAC
ATATTTTGCCGTTGATAAACCACCCTCCCTGTGGTCGTTATCTTGCTCCTTCTGTCGTCAACGAATTTACTAATTCCAAAGCTCACATGCTGACAGATCGGAAGAGCGTCGTGTAGGGAAAGAGTGTGTTCGGTTGTGTAGAGCTCGGGGGGGGCGGGGGAATTAAAAAAAAAAAAGGGTATGGTGTCGATAGAGGGTGATTTGGTATGAATAAACTGAAAGTCTGATGTGTGGCAAGGCAGACATGTTAG
+
ABBCCFFFFFBCGGGGGGGGGGGGGHHGGHHGHHFGEEGHHHHHHHHHGHHHHGHHGGGHGHGGGHHHHHHHHHHHHHHHHHHHHHHHHHHHHHHHHHHHGGEGHHHGGGGGEHHHHFGGHHHHGHHHFHHFGGGGGG22@222<<A@/>C----------:/9/9//;9:;@=--..../9////./.....///.;../////.///////////;9///://///9///.../;....:../;////;
@M03495:530:000000000-LYBTV:1:1108:12476:24723 2:N:0:CTGGAGTA+AACCGAAC
ATATTTTGCCGTTGATAAACCAGCTAATCCTGAAAAAAAAATCAAAGCTAAAAACTACAATGCTAAGACCACGATGTGACTGCTATCAAAGTTAGATATATATGTAAATTATTCATCTGTCAAATCCTAGAATTATATCATACCTGCTCCAGCAATCACGACCTGTAATGGTTTAGTGGGTTGTTCACTGTTTCTGAAAAATGAAGATAGTTGTCCAGCTTCCAAAAAGTTTATTGTGTTTTATAGTGGAG
+
BBBCCFFFFFCBGGGGGGGGGGHHHHHHHHHHHHHHGGGGGHHHHHEFGHHHHHGHHHHHHHHHHHHHHHGHGGHGHHHHHHFHHGHHHHHHHHGHHHGHHHHHHHHHHHHHFHHHHHHHHHHHHHHHHHHHHHHHHHHHHHHHHHEHFHFCGH2FFGGGGGGGHFGFHHGGHHGE>=GEEGGGHHHHHHHHGGGHHBGHHHHBGHHHFFHFGH;CGCGGHG;:FC..A9BCFGF0CFBFGF0;FFFGGFG
@M03495:530:000000000-LYBTV:1:1108:17410:24724 2:N:0:CTGGAGTA+AACCGAAC
ATATTTTGCCGTTGATAAACCAGGACTCAGGCTGGACCAAAGCTCACATGCTGACAGATCGGAAGAGCGTCGTGTAGGGAAAGAGTGTGTTCGGTTGTGTAGATCTCGGGGGTCGCCGGATCATTAAAAAAAAAAAAAGAGGAAGAATCGAGGTTGGCCGGATAGTCTAGAAAGAGAGCTGGAGGCAGTCGAGAGTGATCGGGAGCAAAGTGAGGACGTGGTAGGTAAATGTAGAGTACGAACAGGTGTTG
+
BCCCCFFFFFCBGGGGGGGGGGHGHHHHHHHHHHGHHHHHHGHHHHHHHHHHHGHHHFHHGGEGGGHGEGGGEEGHHHGGHHHGHHHGHGGG?EFFCEGFDE44BE?FF/<C>////>/-.-><<1>FBGGCGC<---../<./<./00:.99.//-00---..00000<000<///.<<:/....../0..<.9000<09.---../0/00:0<0.-9...00<<000000<000000...--<.0<0..
@M03495:530:000000000-LYBTV:1:1108:7035:24775 2:N:0:CTGGAGTA+AACCGAAC
ATATTTTGCCGTTGATAAACCAGCTAATCCTGAAAAAAAAATCAAAGCTAAAAACTACAATGCTAAGACCACGATGTGACTGCTATCAAAGTTAGATATATATGTAAATTATTCATCTGTCAAATCCTAGAATTATATCATACCTGCTCCAGCAATCACGACCTGTAATGGTTTAGTGGGTTGTTCACTGTTTCTGAAAAATGAAGATAGTTGTCCAGCTTCCAAAAAGTTTATTGTGTTTTCTAGTGGAG
+
AABBCFFFFFCAGGGGGGGGGGHHHHHHGFHHHHHHAFGFGHHHHHHEHHHGFFGGHHHHHHHHHHHHHHHHGGHG?GHHBGFHHHHHHFHHHHHHHHHHHHHHHHHHHHHHHHHHHHHFHHHHGHHHHHHHHHGHGHHHHHGHGHHHHGHHGGHHHGGGFGGGGHHHHHF1GHHHFGFHAFGFHHHHHGHH0GDGFD0DCGGH0CCGHHHFHC;;GF/GHF/0GH;9:BFFEGFGBFFGGFBFGFFFFFG
@M03495:530:000000000-LYBTV:1:1108:21721:24802 2:N:0:CTGGAGTA+AACCGAAC
ATATTTTGCCGTTGATAAACCAGCTAATCCTGAAAAAAAAATCAAAGCTAAAAACTACAATGCTAAGACCACGATGTGACTGCTATCAAAGTTAGATATATATGTAAATTATTCATCTGTCAAATCCTAGAATTATATCATACCTGCTCCAGCAGTAATGGTTTAGTGGGTTGTTCACTGTTTCTGAAAAATGAAGATAGTTGTCCAGCTTCCAAAAAGTTTATTGTGTTTTCTAGTGGAGGTTCCTGGCA
+
A3AABFFFFFD>EGGBFGGDGCHDHHHHGHHHFFHHHEGGGHCHHHGHGHHHHHGGHGHHGHHHHFHFGFHHGGHGHFHHFHHHGHHHHHGHHGHHGHHHHHHHFHHHHHHHHHHHHGHHHHGHHHHHHHHHGFHBGGDGHHGGFHHH3CCFCGF@DFHGHFFHHHFGCE?FCEFHEHEHGHFHGHFDHHAGBH1=0DFHDFHDGGFGBGB0C00:GA?CFFCC00;</CC/GFFGGFABEDAFF909C./
@M03495:530:000000000-LYBTV:1:1108:22571:24814 2:N:0:CTGGAGTA+AACCGAAC
ATATTTTGCCGTTGATAAACCACCCTCCCTGTGGTCGTTATCTTGCTCCTTCTGTCGATTTACTAATTCCAAAGCTCACATGCTGACAGATCGGAAGAGCGTCGTGTAGGGAAAGAGTGTGTTCGGTTGTGTAGATCTCGGGGGTCGCCGGGTCCTTAAAAAAAAAAATCAGGCAGGACGCGGTTGGCGTCTAAAGAATCGTCATGCGTTAGTACATAGCATTAGTTATCGACAGGTACCTCTACTCTGGG
+
ABBBBFFFFFBAFGGGGGGGGGGGGHDGGGGFHFGHGEEHHHHHHGHHHHHHGGHHGHGHGHHGHHHHHHHHHHHHHEHHHGEFHHHHHHGHGGGGGFGFGEEEEEGHHHGGHHGGGFF4BBBFECFGGFG2?F3222@<F/BD-.<<<<--.-.<0;00:;???-9-./09/9..-..---999--/-9-.9/9//.//....99/.9.../////////////////:.9-.-.//////////9///.
@M03495:530:000000000-LYBTV:1:1108:16136:24832 2:N:0:CTGGAGTA+AACCGAAC
ATATTTTGCCGTTGATAAACCAGAACCATCCAAAGCTCACATGCTGACAGATCGGAAGAGCGTCGTGTAGGGAAAGAGTGTGTTCGGTTGTGTAGATTTCGGGGGGCGCCGTGTTATTTAAAAAAAAAAATAAGAAGCTGATCTACATCATGAACACGAGTGAATGGAATGGATCAAGGCCGGTCATTCTACCGCAACGTGAGGCTCGAGAGTTGACTAGTGCTCTGCATCATGTGAGAATGTAGAATCGT
+
CBCCCFFFFFCCGGGGGGGGGGGHHHHHHHHHHHHHHHCHHHHHHHHHHHHHHEGGGGHHHGGGFAEBFHHGHHHHHHHHHHEGHGGEFGF1?@3444442>//?--;-----..;9B/:://BB--:-9./9///9////////////////////.--..//://:///////.9//..----:/;///9/--99--........--.:-/9///////;////////;/////////9////;///..
@M03495:530:000000000-LYBTV:1:1108:22153:24842 2:N:0:CTGGAGTA+AACCGAAC
ATATTTTGCCGTTGATAAACCACCCTCCCTGTGGTCGTTATCTTGCTCCTTCTGTCGTCAACGAATTTACTAATTCCAAAGCTCACATGCTGACAGATCGGAAGAGCGTCGTGTAGGGAAAGAGTGTGTTCGGTTGTGTAGATCTCGGTGGTCGCCGTATCATTAAAAAAAAAAAAGAAGTAGGAAGATGTGATGCGAATGTGAGCATGATGCTGTGTGAACGAGTGTGTATTAGGCTCGTGTATCCCTGG
+
ABBBCFFFFFCCGGGGGGGGGGGGGHHGGGHHHHHHGGGHHHHHHGHHGHHHHHHHGGGHGHGGGHHHHHHHHHHHHFGGFHHHHHHHHHHHGHHHHHHHGEGGHHHGGGGGGHHHHGHGFHHGBFDHFHHGGGGCDD=2>22>220?/?C?1>-.<-.0<0000=00<-;-----...;900000:.00;00090-;--00;90;0000000000/9.000.....00:00;00000.-:../0000:0.
@M03495:530:000000000-LYBTV:1:1108:19362:24844 2:N:0:CTGGAGTA+AACCGAAC
ATATTTTGCCGTTGATAAACCACCCTCCCTGTGGTCGTTATCTTGCTCCTTCTGTCGTCAACGAATTTACTAATTCCAAAGCTCACATGCTGACAGATCGGAAGAGCGTCGTGTAGGGAAAGAGTGTGTTCGGTTGTGTAGATCTCGGTGGTGTGCGTAACTTTTAAAAAAAAAATAAGGGTGAGCAGTGTGGTTAGGGTCTCCACTATAATAAGTGTGAGCACGCGATGGATGTAGCGTGTTGTATGGAG
+
AA3AAFFFFFBBGGGGGGGGGGGGGHHFFHH3GHHHGGGHHHHHGFHGHHHHHHHHFGGHGHGGGHHFGHHHHHHHHGGHHHHHHHHHHHHGBHHHHHHHGGGGGHGFGGGGGHHHHGHHHGHHFDGHHGHDGGGCEGH2@2222@0?<?D////><...<1>F1111DGGG:A-.;000...../0/0/099/.0././//;00/0/000;///://9//;/.-----..////:B/-;....:///./9
@M03495:530:000000000-LYBTV:1:1108:25522:24863 2:N:0:CTGGAGTA+AACCGAAC
ATATTTTGCCGTTGATAAACCAGCTAATCCTGAAAAAAAAATCAAAGCTAAAAACTACAATGCTAAGACCACGATGTGACTGCTATCAAAGTTAGATATATATGTAAATTATTCATCTGTCAAATCCTAGAATTATATCATACCTGCTCCAGCAATCACGACCTGTAATGGTTTAGTGGGTTGTTCACTGTTTCTGAAAAATGAAGATAGTTGTCCAGCTTCCAAAAAGTTTATTGTGTTTTCTAGTGGAG
+
AAABBFFFFFBAGGGGGGGGGGGHHHHHHHHHHGHCHCGGGHHHHEB2GGFFHGEGG3GGFHFFHHFHHHHHGGGGFFFHHE3BFGHGFHB@BFDFHFFHHHHEFHHHHFHHGHHHHGHHBHHHHHHGHHHHHHFHHHHHGHHCF2GHHEG22FGG22FD/</DHHGFHGGGHFHBFFGGDGFGH11=GHHHHHHHHFFHACDFDHFGBGHCCF00CF/<GH:;:C.;AFGGGGGFF0CFF/BFF0;;;0;
@M03495:530:000000000-LYBTV:1:1108:6723:24907 2:N:0:CTGGAGTA+AACCGAAC
ATATTTTGCCGTTGATAAACCAGCTAATCCTGAAAAAAAAATCAAAGCTAAAAACTACAATGCTAAGACCACGATGTGACTGCTATCAAAGTTAGATATATATGTAAATTATTCATCTGTCAAATCCTAGAATTATATCATACCTGCTCCAGCAATCACGACCTGTAATGGTTTAGTGGGTTGTTCACTGTTTCTGAAAAATGAAGATAGTTGTCCAGCTTCCAAAAAGTTTATTGTGTTTTCTAGTGGAG
+
ABBBAFFBFDDAAEEGGFGFFGHECEGHFHHHFHFC2EEGGGGCGFHEHHHFBHGHGFGHGFHHH5FEDHFEEGH1BFHHFDGHHGEFGHB@@FFGHHHDHHHHHHGHGHHFEGBGFHHGGHHBBGHHHHHHHHHGHHHGHHEBGHHHDHGFBGCGHHHGCCF/FGGGHHHHHGHGDGFEACGDFFGGFFHFDD0<DDDGFADFGCGHHHHFGH0:;GGFHF/;;C.9CFGFF0FFGGFGGGGGGGGF?09
@M03495:530:000000000-LYBTV:1:1108:14475:24954 2:N:0:CTGGAGTA+AACCGAAC
ATATTTTGCCGTTGATAAACCAGGACTCAGGCTGGACCAAAGCTCACATGCTGACAGATCGGAAGAGCGTCGTGTAGGGAAAGAGTGTGTTCGGTTGTGTAGATCTCGGTGGTCGCCGTATCGTTAAAAAAAAGTACAGAGTTTGGGTGGTCTGGAGGTGAGAAGGTCGGGCAGAAGTTGCGAGGTGGGGTATGTATGGATGCCCACAGGAATAGTGGAACGGATGGGTGCTCGTTAACTGCATTAACAAG
+
BBBBBFFFF4DACFFGGGGFGGHCA4FHAFFHFFECHHGHGGHHHGHHHFBDF5AFFHEFGEAFGHFGEEFG>EF2DFE31FGFHFHEGGF4?E1EEEE0BG4?B4FFG/??/3//////?0/</<<F11>/-.111>110=<1=...<-.00//0<...0.0:/.:0--9--..9/0000----9..--../;9/9/.///./9/..9...;////./9/..9.-..;..9/.;;.9/;//////////9
@M03495:530:000000000-LYBTV:1:1108:17349:24965 2:N:0:CTGGAGTA+AACCGAAC
ATATTTTGCCGTTGATAAACCAGCTAATTCCAAAGCTCACATGCTGACAGATCGGAAGAGCGTCGTGTAGGGAAAGAGTGTGTTCGGTTGTGTAGATCTCGGTGGTGGACGTGTCATTAAAAAAAAAAAAGGTGAAGATATGGTAGGAGATGGACCAGCGTGAGTAGCATAGACACGCGAAGAAGAAGAAGGGGACATGAATGCGAGGTGTATAATATAAGTAAGGGAGTGTGTGGGACCACCTGAGCATG
+
AABBBFFFFFBBGGGGGGGFGGHHGHHCHGHHFFGHHHFHGHFHHGFHHHHGHA?EEEHFEEEFEAEBFHHGHHHHHHFGGGB?@AEFGGGC?43@44@41/??EE///B///BB44BB4D32@/>/?/>..111><1111=1000.0/./0//0/<.:-....000;000;:009.----9.///9////..-.-.////:/9..--..99////////9/////...9.//..;9.......;/;;B//
@M03495:530:000000000-LYBTV:1:1108:12519:24970 2:N:0:CTGGAGTA+AACCGAAC
ATATTTTGCCGTTGATAAACCAGCTAATCCTGAAAAAAAAATCAAAGCTAAAAACTACAATGCTAAGACCACGATGTGACTGCTATCAAAGTTAGATATATATGTAAATTATTCATCTGTCAAATCCTAGAATTATATCATACCTGCTCCAGCAATCACGACCTGTAATGGTTTAGTGGGTTGTTCACTGTTTCTGAAAAATGAAGATAGTTGTCCAGCTTCCAAAAAGTTTATTGTGTTTTCTAGTGGAG
+
AABBBFFFFFBBGGGGGGGGGGHHHGHHHHHHH3GFHGCEFFFHHBDFHHFFGFEHHHHEHHHGHHHFHHFHGGHFHHHHFHEFHDHHHHHBGHGHHFHHHHHHHHFGHHHHHGGGGHHGHHHHHHHHH4GHHHHGHHHHHHHGHHEHHHH2GHHFGFGDDCCFGFGBGHHFGGGHFDGE>FGGHHHHHFHGFGGHHHDGFHHGHHGFHHHHGG00CCGFGC:;0:.;CFGFFGGGFFBFBFFGEGGGGC?
@M03495:530:000000000-LYBTV:1:1108:21458:24984 2:N:0:CTGGAGTA+AACCGAAC
ATATTTTGCCTTGATAAACCAGGGACTCAGGCTGGACCAAAGCTCACATGCTGACAGATCGGAAGAGCGTCGTGTAGGGAAAGAGTGTGTTCGGTTGTGTAGATCTCGGTGGTCTCCGTAGTATTAAAAAAAAACAATATGCGTGTCCAGGGCATCGGGCTGACGGGTGCGGCGACTTATTCTAAGGTCAGCATGATGGCACACGGGTCCGCCGGCTCGTGCATGTGGGAGTGCTGTGCAGATGTGCCCTG
+
BBABBFFFFFFFGGGGGGGFGCGEGGGHHHHHHHAGHHDEHHHHGHHHHHHHGFHHFGBBGGGGGHHEGGGGEEGHHEGGHHHHHGHGGBGFF/1?E?FFB34BB44?//?E/344B//0?/B33333?B</B//?/111<1....<1110<..//..<-;:.::----.-------.0/;/////////./9;//://./9..---:-.--.----.-9...99/;/:.9;.///;///////://///.
@M03495:530:000000000-LYBTV:1:1108:13197:25002 2:N:0:CTGGAGTA+AACCGAAC
ATATTTTGCCGTTGATAAACCACCCTCCCTGTGGTCGTTATCTTGCTCCTTCTGTCGTCAACGAATTTACTAATTCCAAAGCTCACATGCTGACAGATCGGAAGAGCGTCGTGTAGGGAAAGAGTGTGTTCGGTTGTGTAGAGCTCGGGGGGCGCCGGGTCATTAAAAAAAAAAATAGTCGGTCGACAGATGGAGGCTGCATACACTCGAAAATACTCTAGAAGACTAATCGCAGCTGCACCACTTTAACG
+
CCBCCFFFFFCCGGGGGGGGGGGGGHHGGHHHHHHHFG?GHHHHHGHHGHHHHHHHGGGHGHGGGHHHHHHHHHGGHHHHHHHHHHHHHHHHHHHHHHHHGFGGHHGGGGGGGHHGHGHGHHHHFHHHGGHGGGFGGG@DG22>21?@/><--:-----.-;/;:////:9---:.////.-;.---.-;/////.....////////9./9-///:9/////9///////..9.-//////..//////.
@M03495:530:000000000-LYBTV:1:1108:22418:25003 2:N:0:CTGGAGTA+AACCGAAC
ATATTTTGCCGTTGATAAACCACCCTCCCTGTGGTCGTTATCTTGCTCCTTCTGTCGTCAACGAATTTACTAATTCCAAAGCTCACATGCTGACAGATCGGAAGAGCGTCGTGTAGGGAAAGAGTGTGTTCGGTTGTGTAGATCTGTGTGGCCTCCGTGTCATTTAAAAAATAACACGTCACGGATTCTATGCATTGGGCCTGCCCCTCCTGCTCTGTTTACTTACAGCGAGCAACTACTCATGATGAGTC
+
ABAABFFFFFBBGGGGGGGGGGGAEDHGGFHHFFHG?EGFFFGFGFHFHHFGG5DG1ACA1FACCHEB5FHHGHGFHF5D3CEBBGGFFGHFDCFEBGF111?EGFGCGGCE/?2B3F30?GGFGDGH?FG/BF//<?@22@>2@21?<0??010/?..001>D111<11-.<=0</.<.....-..0:0;;0;;000..:..:......;///000900000;900;0-----/.//://9/:/9/////
@M03495:530:000000000-LYBTV:1:1108:11125:25004 2:N:0:CTGGAGTA+AACCGAAC
ATATTTTGCCGTTGATAAACCAGCTAATCCTGAAAAAAAAATCAAAGCTAAAAACTACAATGCTAAGACCACGATGTGACTGCTATCAAAGTTAGATATATATGTAAATTATTCATCTGTCAAATCCTAGAATTATATCATACCTGCTCCAGCAATCACGACCTGTAATGGTTTAGTGGGTTGTTCACTGTTTCTGAAAAATGAAGATAGTTGTCCAGCTTCCAAAAAGTTTATTGTGTTTTCTAGTGGAG
+
AAAABFFFFFBAEGGGGGGGGGGFHGFHFHHHDGGHHCGGGHCHHFHCGFBFDFGHHFFBFFFHHDHHHHGHGGEGGHGHEHF4GHHHHGH@GHFFHHFHHHHHHHHHHHHHHGBFHHHHHHHHHHHHHHHFHHHGGHHHHHFFFGHFH2GFCHFGFHFEDFGDG<FF1GFDGFH1>1<FDGCGHGHFFHGGHG0DF0<G.CG0DG0GHHHHGHC;CFCB:0::CB.:9CFFGFB0;9//CB9BBFBB?FE
@M03495:530:000000000-LYBTV:1:1108:18624:25052 2:N:0:CTGGAGTA+AACCGAAC
ATATTTTGCCGTTGATAAACCAGCTAATCCTGAAAAAAAAATCAAAGCTAAAAACTACAATGCTAAGACCACGATGTGACTGCTATCAAAGTTAGATATATATGTAAATTATTCATCTGTCAAATCCTAGAATTATATCATACCTGCTCCAGCAATCACGACCTGTAATGGTTTAGGGGGTTGTTCACTGTTCCTGAAAAATGAAGATAGTTGTCCAGCTTCCAAAAGGTTAATTGTGTTTTCTAGGGGAG
+
CCCCCFFFFFCBGGGGGGGGGGHHHHH5GFGHHGHHHGGGGHFHHHGHHHHHHB1FE3FGFFC5D53@B22?1>?FB4F@4B34@43FF3BF4B@344B@4B4G4FHDG4?F444B44B?FGHDEG3444F3F4B4?43?BDG23B02D2222@@2222</>//=1@11@GHH0=11<<?E@-E.G0=00<C0:0:;GHH..;0::0000;0;0;;00/;CF:;FF:/.CF00C0000;FFFG0090.9.:
@M03495:530:000000000-LYBTV:1:1108:18762:25052 2:N:0:CTGGAGTA+AACCGAAC
ATATTTTGCCGTTGATAAACCACCCTCCCTGTGGTCGTTATCTTGCTCCTTCTGTCGTCAACGAATTTACTAATTCCAAAGCTCACATGCTGACAGATCGGAAGAGCGTCGTGTAGGGAAAGAGTGTGTTCGGTTGTGTAGATCTCGGTGGTGGCCGTGTCATTAAAAAAAAAAAGAAAGATTAGAGAATATCGTAGATGTAGCGTAATGAATAGAGGATGATATGAGATGAGGAGTTGTATCATGAGGCT
+
CCCCCFFFFFCCGGGGGGGGGGGGGHHGGHHHHHHHGGGHGHHHHHHHHHHHHHHHGGGHGHGGGHHHFHHHHHHHHHHHHHHHHHHHHHHHHHHHHHHFGGGGHHHGGGGGDGHHHGHGHHFGGHFHFGHGGGGGGG2>22222>FE/?E//?00<--00>DGB>=DG@<@@--.../:/0000000:0000.:...000000-....00000900/.900000:0;0;000/0.//0000000000/..
@M03495:530:000000000-LYBTV:1:1108:25065:25056 2:N:0:CTGGAGTA+AACCGAAC
ATATTTTGCCGTTGATAAACCAGAACCATCCAAAGCTCACATGCTGACAGATCGGAAGAGCGTCGTGTAGGGAAAGAGTGTGTGCGGTTGTGGAGAGTTCGGTGGTCGTCGGGGACTTAAAACATAAAAATGATAGAATTGTATGTGCTGTCGAGGGTTGCACGGGTAACGCTGCTGACTCACCGTCCATTTAGACTATGTGTGCGCCAGTGTAAAGCAACCCATGACTCCGACCTAATGGCGCTTGTGAG
+
?ABBBFFFFFBBGGGGGFGGGGHAG4AGGGHHCBGFGG3FFGHHHGEE3FFFHC?AF?HEGGGEGAEAFGFGHHGFHHH34F11BE?EEEEE1@13/3?4/>/?EE3>/?//<///0222@@2?21F11?01111<111??11>11<1>111..---..<.<0.----/0:-;..000;090/...9..090C00000;9900.;.-..-9/://///:/..;.///////;---:/;///.-99A.A///
@M03495:530:000000000-LYBTV:1:1108:20660:25113 2:N:0:CTGGAGTA+AACCGAAC
ATATTTTGCCGTTGATAAACCAGCTAATCCTGAAAAAAAAATCAAAGCTAAAAACTACAATGCTAAGACCACGATGTGACTGCTATCAAAGTTAGATATATATGTAAATTATTCATCTGTCAAATCCTAGAATTATATCATACCTGCTCCAGCAATCACGACCTGTAATGGTTTAGTGGGTTGTTCACTGTTTCTGAAAAATGAAGATAGTTGTCCAGCTTCCAAAAAGTTTATTGTGTTTTCTAGTGGAG
+
BBBBBBFFFFBBGGEFGGGGGGHGHFHFHBHHGFFHHGGFGHHHHHHFHHHHHHGHHHHHFFHFHHFDHFHHGGHGFFFHFGBGHHHHHHHGBHHHHHHHHHHHHHHHHFHHFHHHHFFGFHHHHHHHHHHHHHHHHHHGHHHFDGHFHHHHHHEGGFFGD?DGHGHHHHG?FFGF>FHE>FDDHGHHHHGFGGGFFFGGGFHHHHHHFHFFHHCGFGHHGHCC:C:CEBF00BFFBF/FGGFFGBBFAFE
@M03495:530:000000000-LYBTV:1:1108:17788:25113 2:N:0:CTGGAGTA+AACCGAAC
ATATTTTGCCGTTGATAAACCACCCTCCCTGTGGTCGTTATCTTGCTCCTTCTGTCGCCAAAGCTCACATGCTGACAGATCGGAAGAGCGTCGTGTAGGGAAAGAGTGTGTTCGGTTGTGTAGAGCTCGGGGGGCGCCGGAGCATTTAAAAAAAAAAAAAACGAGTAAGCGGTGCTTGGGAGACATTTAACTCGCAACAAGACGCACCAGCTTCATAGAGCGCTGAGGATCATTCCTGCCATGTGGAGAAG
+
ABCCCFFFFFCCGGGGGGGGGGGGGHHGGHHGHHHHGEEHHHHHHHHHEFHHHHHHFHGGGGHHHHFHHHHHHHHHHHHHHH?FGGHHHGGGEEFHHHHGGGHHHHHHGHHHHGGADFGBCD3D332?<@</A--9--=----.///;////9-;:---:-.-....9//9-.-9///....;./////////;--.9..//:.----...////://///--.-...///.9//////.///////./.;
@M03495:530:000000000-LYBTV:1:1108:16391:25136 2:N:0:CTGGAGTA+AACCGAAC
ATATTTTGCCGTTGATAAACCAGGACTCAGGCTGGACCAAAGCTCACATGCTGACAGATCGGAAGAGCGTCGTGTAGGGAAAGAGTGTGTTCGGTTGTGTAGAGCTCGGGGGTCGCCGTATCAATAAAAAAAAAAAGAAATGGGTAAAGGGGGAGGAGTGGACGATAGCCAGTAGGAGGAAGAGATTGCGAAGGATGAGATGGGCGATAGTGGAATCATTATCTATGTGCAGAGTGAGGTAGGTAGATACG
+
ABCCCFFFFFCBGGGGGGGGGGHGHHHHHHHHHHGHHHHHHHHHHHHHHHHHHHHHHHHHHGGGGGHHGGGGEGGHGHGHHHHHHHHBGFGBEGFGGGG2BF43BF?EF/</<///<///<0>1>11FDG@CC-C-..:/00;./0/0009-9---../..:0:99..0:0.90000/../.../0000.---.:00090000..---..09.0900:;00000000000000.0:00.90;.0000000.
@M03495:530:000000000-LYBTV:1:1108:6408:25140 2:N:0:CTGGAGTA+AACCGAAC
ATATTTTGCCGTTGATAAACCAGCTAATCCTGAAAAAAAAATCAAAGCTAAAAACTACAATGCTAAGACCACGATGTGACTGCTATCAAAGTTAGATATATATGTAAATTATTCATCTGTCAAATCCTAGAATTATATCATACCTGCTCCAGCAATTCCTGGCAAACAACCTGCAGAAAAGCCAATCAAATATATTTTCACAAGAGATGGAATGTGAGGCAATAATAGAGTACAAAGGTTGAACCTGTAGA
+
3>ABBFBFFFDACG4GFGGGFFHHGFCG4FGHDGFBGGGG0EFBHHHFGHBGFFGFHEHGHHHHHFHHH2FHGGEGFFFHHF3BGH3FE3FDGHHHGHFBBGHHGHHGHEHHGHHHFFHHHGFHHHHGHHHHGHHDGDGHHHHFGHHHBFHFF<FGD@GFHBGFFFHGGH?G0GGHGHFFFA00GFHCFFGFHG0D0DDHHHDC/<CFHHH0<C00;GF.:CB0CCCGCCCFGGBFGB09B/0C./FBFF0
@M03495:530:000000000-LYBTV:1:1108:13265:25176 2:N:0:CTGGAGTA+AACCGAAC
ATATTTTGCCGTTGATAAACCAGCTAATCCTGAAAAAAAAATCAAAGCTAAAAACTACAATGCTAAGACCACGATGTGACTGCTATCAAAGTTAGATATATATGTAAATTATTCATCTGTCAAATCCTAGAATTATATCATACCTGCTCCAGCAATCACGACCTGTAATGGTTTAGTGGGTTGTTCACTGTTTCTGAAAAATGAAGATAGTTGTCCAGCTTCCAAAAAGTTTATTGTGTTTTCTAGTGGAG
+
ABBBCFFFFFCBGGGGGGGGGGHHHHHGHHHHFHHHHGEFGHGHHGGHHHHEBGGHHHHHHHHHHFFFHHHHGGHGHHHHHFHHHHHHHGHHHHHHGGHHHHHHHHHHHHHHHHHHHHHHGHHHHHHHHHHHGHHHHHHHHHHHHHGEHGHFEHHHHGFDDCGFHDHHGHHHGHHH=FGGFGGGGGGFHHGHFH0DDG0=<CGFDGHHHFHBGG0;CGGGCGCCCF;;EBFFFGFGFFBBFGGGFFB0:BA
@M03495:530:000000000-LYBTV:1:1108:16237:25235 2:N:0:CTGGAGTA+AACCGAAC
ATATTTTGCCGTTGATAAACCAGCTAATCCTGAAAAAAAAATCAAAGCTAAAAACTACAATGCTAAGACCACGATGTGACTGCTATCAAAGTTAGATATATATGTAAATTATTCATCTGTCAAATCCTAGAATTATATCATACCTGCTCCAGCAATCACGACCTGTAATGGTTTAGTGGGTTGTTCACTGTTTCTGAAAAATGAAGATAGTTGTCCAGCTTCCAAAAAGTTTATTGTGTTTTCTAGTGGAG
+
?ABBBFFFFFBAFGGGGGGGGGHHHHHHHHHHDGFHHGGGGFHHHGFHHGHGHHGHHGHGHFHHHFFHHFHHGGHGHHHHHHFFHFHHHHHHGHGHHHHHHHHHHHHHHHHHHHHGHHHHHHHHHHGHHHGHHBGHHHGHHHGGHHHHHHGFGHFHGGHGDCGGCFGHFFHFGHHH=FGHGGGGHGBGHFGGDGDFGGFGCGHG00;GFHCHFHCCFFCGBGCCCF;9E9FGFFFFBFFFB/FF00;C.;A
@M03495:530:000000000-LYBTV:1:1108:6141:25264 2:N:0:CTGGAGTA+AACCGAAC
ATATTTTGCCGTTGATAAACCAGCTAATCCTGAAAAAAAAATCAAAGCTAAAAACTACAATGCTAAGACAACGATGTGACTGCTATCAAAGTTAGATATATATGTAAATTATTCATCTGTCAAATCCTAGAATTATATCATACCTGCTCCAGCAATCACGACCTGTCCTGGCAAACAACCTGCAGAAAAGCCAATCAAATATATTTTCCCAGGAGATGGAATGTGAGGCAATAATAGAGTAAAAAGGTTGA
+
AAAABFFFFFBAEFFGGGGGGGHAHGHHFGGHGCGFFEGFGHGHHFGBGFFDFEE3BFGFHEGDH53GF32101?1F4B4G33B4B3BF3BFD@4F44DFBDGHFHHDH4BGDF?BF?BGDGHEGH34GHHHHHFGFF43B332BF0BDB?2F2222@</CCC/?DH11?00?G0<GGE.000<1>F/</<.CCC/CHFFFG<0G;C000<:..../;;GFFG090CA99;BBB900;;9C0;B0..FFB/
@M03495:530:000000000-LYBTV:1:1108:22903:25265 2:N:0:CTGGAGTA+AACCGAAC
ATATTTTGCCGTTGATAAACCACCCTCCCTGTGGTCGTTATCCTTCTGTCGTCAACGAATTTACTAATTCCAAAGCTCACATGCTGACAGATCGGAAGAGCGTCGTGTAGGGAAAGAGTGTGTTCGGTTGTGTAGGTATCGGCGGGCGGCGTGTCATTTAAAAAAAAACACGAAGTAGAGGGAGCGAGTGTGTGTATCACACAATGGAGCATTCATGAGCAGACGACGCATGCTGTGCATCCGAGAACGCG
+
BBBBBFFFBFBAECGGGGGGGGGGGHHDEFG3FFHHGCFHHHGHHHHHHHGFGGGHDEGHHHHHHHHEGGGHGHHHHHHFHGGGGFFGFHHHHGGGGGHEFFGCEFGHHHHGGHGGHHB?DD0BFDDGCGFG22@222@2?>/<--------:9/;0=0000;/;@--....-..:9///;....---;.//...//;////..////...///////9////.9-----..///9//9///:.--./..-
@M03495:530:000000000-LYBTV:1:1108:17190:25291 2:N:0:CTGGAGTA+AACCGAAC
ATATTTTGCCGTTGATAAACCAGTCAGGAGTCCAAAGCTCACATGCTGACAGATCGGAAGAGCGTCGGGTAGGGAAAGAGTGGGTTCGGTTGTGAATATCGCGGGAGGGCCCCCAGCCCATAAAAAGAGAGTAGAGCGAGCACACAGAAGGCCACGGAGCCAGGCATCACGGCACGAATGCATACAACGAGTGGATTGCCGGGAAGGGCGAGTGCGTCTAGTGTGTACTAAACAAGCCCAGCCTCGACAGA
+
1AAAAFF@FFDAEGCBG3FFEF0GF1EFFFFFGFH1F011BFGDB11BF0BF01BF//AE0BAEA/E///>?F/GAGF>F1B/B?F0E//>E?/2B2222/E/>//<///</////0///0?F11F.F0F.<<11>1-<---./..://;;G.;.-;-.-.:....0/009.--;.;:-////:9//9;---;-///-/9-9--9-----;-9-/;----;//9/-//;/////-;-9-----:---9-;/
@M03495:530:000000000-LYBTV:1:1108:23895:25302 2:N:0:CTGGAGTA+AACCGAAC
ATATTTTGCCGTTGATAAACCAGAGGACTCAGGCTGGACCAAAGCTCACATGCTGACAGATCGGAAGAGCGTCGTGTAGGGAAAGAGTGTGTTCGGTTGTGTAGATCTCGGGGGGCGGCGGATCATTAAAAAAAAAAGATATATAAAGAGCAGTAGTATGCTGATAGGAGTTATGACGAATCAGAATCAGAGCGGTACACTAGTAAGTGACGGTCAGTGAGGAGGCGTTCGTTGTAGTGACATAGCTGAGA
+
BBCCCFFFFFBBGGGGGGGGGGHHHDGHHHHHFHHHGHGHHHHCFHHHHGFHHHHGHHHHHHGGGGGFGHGGGGEGHFHHGHGHHEGDGFHFGBFGGGGFG24344?4?FF/E/--;-9=----.///:FB/:>--:../////9////////9/;////////////////////:..-..//B////////--9..////;/9//9///.-.../////.::..-.-...//:/9/:B////////:./
@M03495:530:000000000-LYBTV:1:1108:24472:25304 2:N:0:CTGGAGTA+AACCGAAC
ATATTTTGCCGTTGATAAACCAGCTAATCCTGAAAAAAAAATCAAAGCTAAAAACTACAATGCTAAGTCCACGATGTGACTGCCATCAAAGTTAGATATATATGTAAATTATTCATCTGTCAAATCCTAGAATTATATCATACCTGCTCCAGCAATCCCGACCTGTAATGGTTTAGTGGGTTGTTCACTGTTTCTGAAAAATGAAGATAGTTGTACAGCTGCAAAAAAGTGTATTGTGTTTTCTAGTGGAG
+
AAAAAFFFFBDA1ECGFGF1F00FGHBG13D111AFFEEEEFBEAAE0BFGFA1AEFBGHG1FDGHH@21DBEEAF0@D@FG00@B11FHDEFFFHGHHH2DGFEDFGEGHFHG2>FGFHFFEBDGFHEFBGHH1EFG2BFF1CGH0<B1BC0<0<101<///?0<FGB1GF10?F1>F<AAC.FF0GFBHHEFHHB0GG..<0=GBCCB00<C00;:0C/;/:0/.-.90;BBBFFF9;CFBF09F9.9.
@M03495:530:000000000-LYBTV:1:1108:21292:25332 2:N:0:CTGGAGTA+AACCGAAC
ATATTTTGCCGTTGATAAACCACCCTCCCTGTGGTCGTTATCTTGCTCCTTCTGTCGTCAACGAATTACTAATTCCAAAGCTCACATGCTGACAGATCGGAAGAGCGTCGTGTAGGGAAAGAGTGTGTTCGGTTGTGTAGATCTCGGGGGTAGCCGGTTAATTAAAAAAAAAAGATATGGCAGTAAAGGAGCGTAACGATAAATATGCGGAGTTACTTTAGAACGTACACGGTACGCGTGAGCACTGATGT
+
ABABBFFFFFBBGGCGGGGGGGGGGGE?F2GCFHHHGEAGHHHHHHHGHHGHHGHHFGGHGEEGGHHEGHHHHHHHHHGHHHFHHHHGHHHBGBGHHGHFGEGGHHFEGFGE?FEGGHHHHGHGH3FFGHFCCD@/?22@@22>@FF/>C-.<<DD--..;0<00;00--9--..000009/.//////.9.-.........//////.--9./;/9/////:/..9../.-9....---.9//.;9/9//
@M03495:530:000000000-LYBTV:1:1108:20869:25344 2:N:0:CTGGAGTA+AACCGAAC
ATATTTTGCCGTTGATAAACCAGCTAATTCCAAAGCTCACATGCTGACAGATCGGAAGAGCGTCGTGTAGGGAAAGAGTGTGTTCGGTTGTGTAGATCTCGGGGGGCGGCGTGTCATTAAAAAAAAAAGAAGAGTAGAGTATCGATGTGGGATGAAGATTACACGAAAGTAGAGCGACTATAGACAATGCTACAGACTACATATTGTGTCTGAATAATCAGAAAGAGCGTGCTTATGTCCAGTTCAATATG
+
ABBBBFFFFFCAGGGGGGGGGGHHHHGHHHHHHHHGHHGHHHHHHGHHHHGGHHGGGGHHHGEEEAE1BFGGHHHHHHHHGGFGG1E1FGA124@4B4BBGA//<--:-;---.//:;//9/:BDAD=.9.//./://9////.../.9:.9/./////:////.-...///9//:----//////9/9/////:/.///;//;://///;/////;/99//////9/-....//;///////////////
@M03495:530:000000000-LYBTV:1:1108:24082:25346 2:N:0:CTGGAGTA+AACCGAAC
ATATTTTGCCGTTGATAAACCACCCTCCCTGTGGTCGTTATCTTGCTCCTTCTGTCGTCAACGAATTTACTAATTCCAAAGCTCACATGCTGACAGATCGGAAGAGCGTCGTGTAGGGAAAGAGTGTGTTCGGTTGTGTAGATCACGGTGGTCTCCGGATGATTATAAATAAAAGAAGATGCGGTGCCGCTAGTTATGGCTGGCGTAATGCCGAACTGCATGAGCTTGAATACACAACTATGGTACGCTAC
+
AA3AAFFDFFDAEEEFGGGCGGADGCDECHHC3FGHGGGHHF5DFF5EGFHEH5GBAFEEEH11FGHHHHEHHHHHGHGHHFHHCGGFDGFHFBGFFFFHF?FGHEHEEGEG/FGBFFHHF0?GFGHHHGH/CFD/?CC2222220/</?//<111>-..-1==11<000000<0..//0<0:-:--/----.00000/./.9.-.-..000----.//////9/9//.///////.://;/////..9.-
@M03495:530:000000000-LYBTV:1:1108:22795:25364 2:N:0:CTGGAGTA+AACCGAAC
ATATTTTGCCGTTGATAAACCAGCTAATCCTGAAAAAAAAATCAAAGCTAAAAACTACAATGCTAAGACCACGATGTGACTGCTATCAAAGTTAGATATATATGTAAATTATTCATCTGTCAAATCCTAGAATTATATCATACCTGCTCCAGCAATCACGACCTGTAATGGCAAACAACCTGCAGAAAAGCCAATCAAATATATTTTCACAAGAGATGGAATGTGAGGCAATAATAGAGTACAAAGGTTGA
+
AAABBFFFFFBBGGGGGGGCGGHHHGHHHHHHHHGHHFEGGHHHHHHHHHHHHHGHHHHHHHHHHHHHGHHHGGHGHBGHHFGGHHHHHHHGHHHHHHHHHHHHGHGFHHHHHHGGHHHGGHHHGHHHHHHHHHHHHHHGHHHHHGFHHHHGHHHHHBGGFGGGGGHGFHGHHHGFGEHGHHHHHHHHHFHGHHCGHHHFDGHFHHHHGGH:GH;GFHHHHGGHHHGGEEFFFFFF9FFFFBFFGEFFGG9
@M03495:530:000000000-LYBTV:1:1108:22477:25373 2:N:0:CTGGAGTA+AACCGAAC
ATATTTTGCCGTTGATAAACCAGCTAATCCTGAAAAAAAAATCAAAGCTAAAAACTACAATGCTAAGACCACGATGTGACTGCTATCAAAGTTAGATATATATGTAAATTATTCATCTGTCAAATCCTAGAATTATATCATACCTGCTCCAGCAATCACGACCTGTAATGGTTTAGTGGGTTGTTCACTGTTTCTGAAAAATGAAGATAGTTGTCCAGCTTCCAAATAGTTTATTGTGTTTTCTAGTGGAG
+
AAAAAFFFFFD1EAFGGGGGGAFCHHFBFGHH1FGHHGCECCEBGBDFHGHBFDEFFFHFGHHHFGEGHHHGGGH/>12GE10FGF>GHHHHGHHHHHEGFHHBBFGHHHGHGHFHBHHHDHHE>GBGGHHHHHGHGEFHHHHHEHAGHHGFHCHHH1FCCCGAFGH1<GGHGHGGFDFHAGG<FFGHHHDG<00DDDGGACGFDG;GHHC0;C;;<CCCGFCGHH0;BFGFFFFF0F/CFFF0C0C9FB?
@M03495:530:000000000-LYBTV:1:1108:11749:25381 2:N:0:CTGGAGTA+AACCGAAC
ATATTTTGCCGTTGATAAACCAGGGACTCAGGCTGGACCAAAGCTCACATGCTGACAGATCGGAAGAGCGTCGTGTAGGGAAAGAGTGTGTTCGGTTGTGGAGATCTCGGTGGGGGCCGGGACATTTAAAAAAACACATACATAAACCTGACTATAACCACAAGGATAAAGCGAGCAGCCTGTTTGGAACGCTCGAGTATTCAGTTCTGAATCATTATCGGTGGTCGATAACGAATATTCTATATGTCATA
+
ABBABFFFFFBBGGGGGGGGGFGGGA2GGHHFHHHGHHHGHHHHHHHHHGHHHHEHFHHBFAEEGEF1FEEEF>EFGHHGGE1FGHDG4F1BE?EFGCFG/3/33B44B//<//////>////?1111<1<1--....00000=0D0//.//000;00/0......00;000:.9--/9./.0009.;0/.9..-;.B.//;/////////////////.-..../:9.../.....;//;/9///9////
@M03495:530:000000000-LYBTV:1:1108:23911:25384 2:N:0:CTGGAGTA+AACCGAAC
ATATTTTGCCGTTGATAAACCAGCTAATCCTGAAAAAAAAATCAAAGCTAAAAACTACAATGCTAAGACCACGATGTGACTGCTATCAAAGTTAGATATATATGTAAATTATTCATCTGTCAAATCCTAGAATTATATCATACCTGCTCCAGCAATCACGACCTGTAATGGTTTAGTGGGTTGTTCACTGTTTCTGAAAAATGAAGATAGTTGTCCAGCTTCCAAAAAGTTTATTGTGTTTTCTAGTGGAG
+
AAAABFFFFFBBCGCGGGGGGGGEHHHHHGFFG3GHG2EEEHGFHHFEGHHHGHGHHHHHHHHHHHHFHBGHEEHGFDGFHFFHBEHHHHHBEGHHHHHGFHGHGHHHHHHHFG?DGHHHFHFFHGHHGGHFHHHHHGFFHHGGHHAGD2G22@CGFCGGDCCFFFFBFGBGBGH1=FGHAF?A<GFHHGHHGFDGHGGFFGHH0GCCGHHG;G00:CG0C:/;0C.;CBFGGGBBFFCFBFFBFFFFE9E
@M03495:530:000000000-LYBTV:1:1108:18222:25410 2:N:0:CTGGAGTA+AACCGAAC
ATATTTTGCCGTTGATAAACCAGCTAATCCTGAAAAAAAAATCAAAGCTAAAAACTACAATGCTAAGACCACGATGTGACTGCTATCAAAGTTAGATATATATGTAAATTATTCATCTGTCAAATCCTAGAATTATATCATACCTGCTCCAGCAATCACGACCTGTAATGGTTTAGTGGGTTGTTCACTGTTTCTGAAAAATGAAGATAGTTGTCCAGCTTCCAAAAAGTTTATTGTGTTTTCTAGTGGAG
+
ABBCCFFFFFCAGGGGGGGGGGHHHHHGHHHHHHFFHGGGGHHHHHHHHHHHHHGHHGHHHHHHHHHHHHHHGGHGHHHHHFHHHHGHHHHFHHHHHHHHHHHHGHHHHHHHHHHHHHHHGHHHHHHHHHGHHHHFHHGFHHHFGHHHFHFHFHHHFGHGGGGGHHHHFHHGHFHH>GGHDGGGHHHHHHGGGFFGGFGHHHHHHHGFHHHFGH::CG/CCCGC;;;EFGGFGGGGFGFGGFFFBFBFFFE
@M03495:530:000000000-LYBTV:1:1108:23774:25412 2:N:0:CTGGAGTA+AACCGAAC
ATATTTTGCCGTTGATAAACCAGCTAATCCTGAAAAAAAAATCAAAGCTAAAAACTACAATGCTAAGACCACGATGTGACTGCTATCAAAGTTAGATATATATGTAAATTATTCATCTGTCAAATCCTAGAATTATATCATACCTGCTCCAGCAATCACGACCTGTAATGGTTTAGTGGGTTGTTCACTGTTTCTGAAAAATGAAGATAGTTGTCCAGCTTCCAAAAAGTTTATTGTGTTTTCTAGTGGAG
+
AAABBFFFFFB2EEEGGDGGFFGHFHGHHFHH53GHAAEEGGHHHHHGGBBBGFFBGHHGHHHFFFFFHFHHGGHEG4F4@F?EHE3FGFGGGHHHGHHHHFHHFHFGFBHHHHFHHHFG4GHGFGHGHHHHHGHFHFFHFHBCBF0FFBHB0GFHHGGFFCCGCFF1FHGGHCGHHHGHFF?ACFHGHHHHHBGD0DGGHGHBGGGHGHBGCH0;;G/:C:;0;C:.CBFEGGFGFFFFGCFG0FFGG0E
@M03495:530:000000000-LYBTV:1:1108:20926:25413 2:N:0:CTGGAGTA+AACCGAAC
ATATTTTGCCGTTGATAAACCAGCTAATCCTGAAAAAAAAATCAAAGCTAAAAACTACAATGCTAAGACCACGATGTGACTGCTATCAAAGTTAGATATATATGTAAATTATTCATCTGTCAAATCCTAGAATTATATCATACCTGCTCCAGCAATCACGACCTGTCCTGGCAAACAACCTGCAGAAAAGCCAATCAAATATATTTTCACAAGAGATGGAATGTGAGGCAATAATAGAGTACAAAGGTTGA
+
AAAABFFFFFBBGGGGGGGGGGHHHHGHHFGHHHHHHGEGGHHHHFHFHHEHHHGHHHHHHFHHHHHFHHHHGGHFGGHFHHBGHFHHHHHGHHEGHHHHFHHHHHHHGHHHHHGHFHH?GHFHHHHHHHHHHHHHHFHGHHFHFHHHHHHHHFHGHHHDGDG?HGHHHHHHHHHHHHHGGHHHHFGHH/GEHH=<<GGHHHHHGHFHHFG:CFCGCGHFHH0CFG9;9AF9CFFFGGG0CCCBF/B9BFB
@M03495:530:000000000-LYBTV:1:1108:8454:25429 2:N:0:CTGGAGTA+AACCGAAC
ATATTTTGCCGTTGATAAACCAGCTAATCCTGAAAAAAAAATCAAAGCTAAAAACTACAATGCTAAGACCACGATGTGACTGCTATCAAAGTTAGATATATATGTAAATTATTCATCTGTCAAATCCTAGAATTATATCATACCTGCTCCAGCAATCACGACCTGTCCTGGCAAACAACCTGCAGAAAAGCCAATCAAATATATTTTCACAAGAGATGGAATGTGAGGCAATAATAGAGTACAAAGGTTGA
+
AAAABFFFFFBBGGGGGGGGGGHHHHHHHHHHHHHHHGGGGHHHHHFFHHHHHHGHHHHHGHHHHHHHHHHHGGHGGFHEGGGGHGFHHHHFFHHHHHGHHHHHHHHHHHHHHHHHHGHFFHHHHHFHHGHHHHHHHHGHHHFFHHGGHHHGHHHHHHHGGGGGHHGHFGHHGHGHHHHGHHGGHBGHHHGHFG<CHGDDHHHHHGHHFFHCGH:GHHHHCGHHGGGGEA:9CFFGGGFCFGGFBFB;;FC
@M03495:530:000000000-LYBTV:1:1108:15962:25445 2:N:0:CTGGAGTA+AACCGAAC
ATATTTTGCCGTTGATAAACCAGCTAATCCTGAAAAAAAAATCAAAGCTAAAAACTACAATGCTAAGACCACGATGTGACTGCTATCAAAGTTAGATATATATGTAAATTATTCATCTGTCAAATCCTAGAATTATATCATACCTGCTCCAGCAATCACGACCTGTAATGGTTTAGTGGGTTGTTCACTGTTTCTGAAAAATGAAGATAGTTGTCCAGCTTCCAAAAAGTTTATTGTGTTTTCTAGTGGAG
+
ABBBBFFFBFDAECFGGFFFGCHGGFFGGHFHFFHHFGGGGHFHHFFHGHBGF3EGG3GGHHHHGHHFFFGHGGEGHHHHHHFGHHHHHFHEEHFHHFDGHHDFGHHHHHHHHHHGHHHFBDHFHHFHHGFHHHGDGGDHFG3GHGAGDHHGHHHHHGGGDDCGHFHHHHGDGFFF>FCACGGGGDFHHHHHHHGD0DHHFE0GD:G0:G0C;C::C/;CGF;CBG.;C9FFGGGGGFCFGGGGFBBCC9A
@M03495:530:000000000-LYBTV:1:1108:15525:25454 2:N:0:CTGGAGTA+AACCGAAC
ATATTTTGCCGTTGATAAACCAGCTAATCCTGAAAAAAAAATCAAAGCTAAAAACTACAATGCTAAGACCACGATGTGACTGCTATCAAAGTTAGATATATATGTAAATTATTCATCTGTCAAATCCTAGAATTATATCATACCTGCTCCAGCAATCACGACCTGTAATGGTTTAGTGGGTTGTTCACTGTTTCTGAAAAATGAAGATAGTTGTCCAGCTTCCAAAAAGTTTATTGTGTTTTCTAGTGGAG
+
?AABBFFFFFBAFGGGGGGGGGGCFHHHFHHGHHHHHGGEEHHHGHHEHHFFFFECGFHHGGFGGFHFGBHHEGCFFEGH4GFHFEFHHHE4@F@EHFHGHHHHGHHHHHHHHHFHHHGHHGBDGFEHHHEGHHHFHHHHHHHHHHHHH2B2BFCDBBGF/BFD?GH1GHHHHFGB1=GEEGGDGHHFFFDGDDDDHF0D<GGFDG0CGFGGGH0;CFCBCFC;:<..CB0FFGGGGGFFBCBFG0;C.CE
@M03495:530:000000000-LYBTV:1:1108:25109:25460 2:N:0:CTGGAGTA+AACCGAAC
ATATTTTGCCGTTGATAAACCAGAACCATCCAAAGCTCACATGCTGACAGATCGGAAGAGCGTCGTGTAGGGAAAGAGTGTGTTCGGTTGTGTAGAGATCGGGGGGGGCCGGGTCATTATAAAAAAAAAGAACGCTGAGAGACGAGCTACACGCAATGTACGACTAAAAGGAAAGGCTAGTCAATGCTGATAGATACTCATGACCATCAGACATACATTGAATGTCAGATGACACCATACACTATCGTGAC
+
AABBB5FFFFBBGGCGGGGGGGHHHHHHHGHHHHGHHGHHHHHGHGHHHHGHHHGEGGGHHEGGFAE1BFGG?FFGGGFHHG?BFFFFGGGG?43434B3/?/>/--9--;--.:.//////9B9---9........../;...-;-.///..--9.////....-////:.//.../9.////////////////:///9////;/////9.//////////////////////..9/.///;//...:9
@M03495:530:000000000-LYBTV:1:1108:6112:25508 2:N:0:CTGGAGTA+AACCGAAC
ATATTTTGCCGTTGATAAACCAGCTAATCCTGAAAAAAAAATCAAAGCTAAAAACTACAATGCTAAGACCACGATGTGACTGCTATCAAAGTTAGATATATATGTAAATTATTCATCTGTCAAATCCTAGAATTATATCATACCTGCTCCAGCAATCACGACCTGTAATGGTTTAGTGGGTTGTTCACTGTTTCTGAAAAATGAAGATAGTTGTCCAGCTTCCAAAAAGTTTATTGTGTTTTCTAGTGGAG
+
AA?ABFFFFFBAEFGGGGGGGGHHHHHHGHHHGFFFHGGGGHHHHHHHHHHFHFDHDCFHEFBGHEHHHHHHGFHEAGHHHHHHHEGHHHEEGHFHHHGHGHHHGHHHHHHHHHGHEHHHHGHHHHHHHHHHHHHHHFHHHHHEHGHHHHHGGGHFFGGDDFGFGHFFFHHGHHHHFHEHAC@<GDGHHHFGGG0GGGDGCGGDBGFHFGHHGG:C0//:FH;:CG.=EFGBFFGGGGFBFFFFFBCF?FA
@M03495:530:000000000-LYBTV:1:1108:15000:25512 2:N:0:CTGGAGTA+AACCGAAC
ATATTTTGCCGTTGATAAACCAGCTAATCCTGAAAAAAAAATCAAAGCTAAAAACTACAATGCTAAGACCACGATGTGACTGCTATCAAAGTTAGATATATATGTAAATTATTCATCTGTCAAATCCTAGAATTATATCATACCTGCTCCAGCAATCACGACCTGTAATGGTTTAGTGGGTTGTTCACTGTTTCTGAAAAATGAAGATAGTTGTCCAGCTTCCAAAAAGTTTATTGTGTTTTCTAGTGGAG
+
AABBBFFFFFBBGGAGGGGGGGHEHGHHHHHHGBFHHCFGGHHFFHGFHGHGHFGHHHHGGHGGHGHGHHGHGGEFFHGBGG3GHGHHHHHHHHGHHHHHHHHHHFHHGHHHHHFFGHHHEHHGHGGHHHEHGHHHHGHHHHEGHHHHBFHHHHHHHGGGFGGGCGFDDGHHHHHF<GAEAFGGHHHGGH0BDDDGGFHFHHHHHHFHE;C0;G0<BGGHBGCC00.:C;BFFFFFFF9C9BBFFG0C.C?
@M03495:530:000000000-LYBTV:1:1108:15366:25520 2:N:0:CTGGAGTA+AACCGAAC
ATATTTTGCCGTTGATAAACCAGCTAATCCTGAAAAAAAAATCAAAGCTAAAAACTACAATGCTAAGACCACGATGTGACTGCTATCAAAGTTAGATATATATGTAAATTATTCATCTGTCAAATCCTAGAATTATATCATACCTGCTCCAGCAATCACGACCTGTAATGGTTTAGTGGGTTGTTCACTGTTTCTGAAAAATGAAGATAGTTGTCCAGCTTCCAAAAAGTTTATTGTGTTTTCTAGTGGAG
+
AABBBFFFFFBAGGGGGGGGGGHHHHHHHHHHHHHHHGGGCHGFHHHFHGHGHHGHHHHHHHHHHHHHHHHHDGHGHHHFHFGHHHFHHHHFGHHGHHHHHHHGHHHHHHHHHHHHHHHHHHHHHGHHHHGHHHHFHHHHHHBCHHHGHHHHGHHHHGGGGGCGFGFFHGH?GGGF>FGHGGCGHGHHGFHFGGGFFHFGFFFFGHHHHHGHCG;CGFHHFFCG0C;9EFGGGG0BFFFGFF0CFFFFFFE
@M03495:530:000000000-LYBTV:1:1108:16731:25526 2:N:0:CTGGAGTA+AACCGAAC
ATATTTTGCCGTTGATAAACCACCCTCCCTGTGGTCGTTATCTTGCTCCTTCTGTCGTCAACGAATTTACTAATTCCAAAGCTCACATGCTGACAGATCGGAAGAGCGTCGTGTAGGGAAAGAGTGTGTTCGGTTGTGTAGATCTCGGGGGTCGCCGGATCATTAAAAAAAACAAAAGGGAGACATACATGGATCGCGGGTGGTGGTGATGACCACTTAGTGAATCTCAACGTCAGCAGGCCGGGGCAGGT
+
BBBBBFFFFF@AGGAGGGGGGGGCEHHDFGHHHHHHGGGHHHDGHGHBCGHHGHHH1FFHDHDGFHHFHHHHHHHHGGHHGGHHHGBHFHHHFHHHBHHHGGGGHHHGGGGGGHHHHGHHGHFHFGHHGHHGGGDGGG02F22@>2GF/>--.<-.;:-.;::000009---...;9/.......;/////.///..------...9.//9;///.//////////////...;..//9...9-----.-.
@M03495:530:000000000-LYBTV:1:1108:16273:25531 2:N:0:CTGGAGTA+AACCGAAC
ATATTTTGCCGTTGATAAACCAGCTAATCCTGAAAAAAAAATCAAAGCTAAAAACTACAATGCTAAGACCACGATGTGACTGCTATCAAAGTTAGATATATATGTAAATTATTCATCTGTCAAATCCTAGAATTATATCATACCTGCTCCAGCAATCACGACCTGTAATGGTTTAGTGGGTTGTTCACTGTTTCTGAAAAATGAAGATAGTTGTCCAGCTTCCAAAAAGTTTATTGTGTTTTCTAGTGGAG
+
11AAAFFBDFDAGGGGGGGGGGFHHGHHHBGFHGGHHGGGCHFHHFFGHHHHGBEHHHHHHHHHFHHBGHHHEGHGGFHHHHEHHHHHGHGHHHHHHHHHHHHHGHHHHFHHHFHHHHFFGHHHHHHHHHFHHHHHHHHHHHFFHGFHFFHHGHHHHFHG?CGGFGHHFHHGHHGH<GHHGGGCHEHFGFDDDDDHGGDGCGFHHHHHFFC0CG=;CGFHGGF0GHC.EFFGGGGGBFGFBBFBFF0FGFE
@M03495:530:000000000-LYBTV:1:1108:25061:25534 2:N:0:CTGGAGTA+AACCGAAC
ATATTTTGCCGTTGATAAACCAGCTAATTCCAAAGCTCACATGCTGACAGATCGGAAGAGCGTCGTGTAGGGAAAGAGTGTGTTCGGTTGTGGAGATCTCGGTGGTCGGCGGTGCATTAAAAAAAAAAAAAATACGGTATACACCCGGGAGGTATCTTCAGTAAGAAAATGGTGACGACTCTAGTTGCGTCGACCACACTAACTATAGTGTGCGAAGCGCGGCAACGTCCCTATGATGATAATCAGATCGG
+
ABABCFFFFFAAGGGGGGGGGGHCHHHHHHHHGHHHGHBGHHFHHHHFEGHHHGGGGDHHHGFGGAEBGGHGFFHGHHHHHHHEHGG1EEF113?333B@0F//?>3>/</////@2G2>2@@//@CC----:0:../..;000/.---;-9.0000000;0;0////////////.;-..///////;.---:--...////:9//://///..----------.-;.;.////////://;///;9/..
@M03495:530:000000000-LYBTV:1:1108:10162:25543 2:N:0:CTGGAGTA+AACCGAAC
ATATTTTGCCGTTGATAAACCAGGACTCAGGCTGGACCAAAGCTCACATGCTGACAGATCGGAAGAGCGTCGTGTAGGGAAAGAGTGTGTTCGGTTGTGTAGATCTCGGTGGGCGCCGTAGCATTAAAAAAAAAAGAGATGAGGAGGGTGATGGGGTGCGTTGGTGGGTATAAGGTAAAAGGGAAGCCGTGATTGTAGAGGGAGTGTACGGAGGCAGTGTACACGCAGTCGTAGTCTAGTATGTGCGAGTG
+
AAABCFFFFFBAGGGGGGGGGGHGEDFHHHHHHHGHHHHHGHHHHHHGHHHHHAGHHFFHHGEGGGHFGEGFFFHHGHGGHHH3G@GFG?GDEEFGGAFBBG44B?4FE/?A//>///<//=@FDFGFG2<<?>-..//000</0<.-:..0;0.:.-.-;.-.:..-.090000090000.......;.-./0900009/...9.000..;.-.../000000.:--.0.....00;B0000000.;--;
@M03495:530:000000000-LYBTV:1:1108:10972:25547 2:N:0:CTGGAGTA+AACCGAAC
ATATTTTGCCGTTGATAAACCAGCTAATCCTGAAAAAAAAATCAAAGCTAAAAACTACAATGCTAAGACCACGATGTGAATGCTATCAAAGTTAGATATATATGTAAATTATCCATCTGTCAAATCCTAGAATTATATCATACCTGCTCCAGCAATCACGATCTGTAATGGTTTAGTGGGTTGTTTACTGTTTCTGAAAAATGAAGATAGTTGTACAGCTTCCAAAAAGTTTATTGTGTTTTCTAGTGGAG
+
1>11A3FFF1>AE?GFG3A11A00FFFGBE3GBF1FAE//EG1GBF10FG1BB1/BF1BGFBGF221@FGBAEEGGC1@222@2B2GFHFF@2@@1GHF2BFF2222BFG1D2122BEG2EGHF2BFFF1F1FGHDGHB2F>10BG0B1<BFC0F11<@AC//0?FGBG1GHHCCH1?C/E<<<C0=1FGD1D=<DGBGFG.00000=0=C0;;0CCGFFGG/:0;:..:C0CF0FCF9/99BF0=;09;E
@M03495:530:000000000-LYBTV:1:1108:19827:25592 2:N:0:CTGGAGTA+AACCGAAC
ATATTTTGCCGTTGATAAACCAAAGCTCACATGCTGACAGATCGGAAGAGCGTCGTGTAGGGAAAGAGTGTGGTCGGTTGTGTAGATGTCGGTGGTCGCCGTGTCATTTAAAAAAAAATAGACACAGGTCAATAGTCATGCACCTCCCGCACTCGAACACCACATTGAGCGCCGCTAACGGAGTCTGCCCACCTCGCTTCTACGGTGACGATCTTGGGGACGTCACACAGCGCTTAAGAGCCTACGTAGAG
+
ABAAAFFFFFDAEGGGGGGGGAGGH4GFFHHHDGFGF2GHGHHHDEGGGGFGEEEEAAGDBCF1FHFB5BDD1BFEEEEGDDB4F@B444?@/E//3>/////024443BBBF2/B</0111?1F00/11>1=>1111<1111000.<<----/..::-/..:.000000----9--9;.9.:;/9//9./:....-...//9...../.....//9.;.--.;..//:;.--.9.////../;.../..9
@M03495:530:000000000-LYBTV:1:1108:19908:25636 2:N:0:CTGGAGTA+AACCGAAC
ATATTTTGCCGTTGATAAACCAGCTAATCCTGAAAAAAAAATCAAAGCTAAAAACTACAATGCTAAGACCACGATGTGACTGCTATCAAAGTTAGATATATATGTAAATTATTCATCTGTCAAATCCTAGAATTATATCATACCTGCTCCAGCAATCCACTTACTTTGCCATCTTTCACAAAGATGTTGCTGTCTCCCAGGTCGCCGTGGGTCCTGGCAAACAACCTGCAGAAAAGCCAATCAAATATATT
+
AAABBFFFFFBBGGGGGGGGGGHHHHHHHHHHGFHFHGGGGHHHHHHHHHHHHHGHHHHHHHHHHHHHHHHHGGHGHHHHHHGHHHGHHHHHHHHHHHGEGHHHHHHHHHHHHHHHHHHHHHHHHHHGHHHHHHHHHHHHHHHHGHHGHHHHHHHHHHHHHHHHHHHHHHHHHHHHGHHGHHHHHFHHGHHGGG>GHHHEECGFCEGGGGGDGH::CA:C.C.;EGFF?FFGGFFFEAFFFFGGGGFGGFG
@M03495:530:000000000-LYBTV:1:1108:13230:25639 2:N:0:CTGGAGTA+AACCGAAC
ATATTTTGCCGTTGATAAACCAGTTGGCTCTAGCTGCCATGCAATGTCACAACCACTTCTTGCCCTCCAAAGCTCACTGCTGACAGATCGGAAGAGCGTCGTGTAGGGAAAGAGTGTGTTCGGTTGTGTAGATTTCGGTGGTGGGCGTAGTGTTTATAAAAAAAATTATCTGGATCCAGAGCGGCAGAGCGGCGTCGATAGAAGGAGTGCATATGCTGGTGTAGGCGCGGTTGGTGTGATCAAGAAGTGAG
+
AAABAFFFFFBAEFGGFGGFFGF55FGHFGHHDGHGFFHHHHHHFDGFFHHHGCCFHHFHHH5FHHHECFHEHHHHHHGHGHEGFHFFGHG1FECFBCEEEEEFGFHG3FGFCHBFGF?3??EFGGGG233?F33B?>?////////////0>101111=1<<--./<00000000/::<./-:--99./--9-9---...;9/.;9B;///9///////;999//----.--9....9BF//9////9//
@M03495:530:000000000-LYBTV:1:1108:15729:25639 2:N:0:CTGGAGTA+AACCGAAC
ATATTTTGCCGTTGATAAACCAGCTAATCCTGAAAAAAAAATCAAAGCTAAAAACTACAATGCTAAGACCACGATGTGACTGCTATCAAAGTTAGATATATATGTAAATTATTCATCTGTCAAATCCTAGAATTATATCATACCTGCTCCAGCAATCACGACCTGATAATGGTTTAGTGGGTTGTTCACTGTTTCTGAAAAATGAAGATAGTTGTCCAGCTTCCAAAAAGTTTATTGTGTTTTCTAGTGGG
+
BB@BBFFFFFDBCFGGGGGGGGHFHHHHHHHGGHHHHGGGGHGFHHHHHHFHHHGHHGHHHGHHHHHHHHHHGGHGHFHHHHFHHHGHHHFHFHFHHHHFHHFHHHHGHHHHHHHHHHHHHHGHFHHHHHHHHHHHHGHHHHHHHHHHHHHFHHBGHHGGGGGGFFHHDHHHGHHHHHGEFEEGGHDDGHHHHHHHG0DGGGFFHGHEHHHCFH;C0CGHHGGFBGCE.;;;BFFGGGGFFGGFFBFGGG.
@M03495:530:000000000-LYBTV:1:1108:16125:25641 2:N:0:CTGGAGTA+AACCGAAC
ATATTTTGCCGTTGATAAACCAGCTAATCCTGAAAAAAAAATCAAAGCTAAAAACTACAATGCTAAGACCACGATGTGACTGCTATCAAAGTTAGATATATATGTAAATTATTCATCTGTCAAATCCTAGAATTATATCATACCTGCTCCAGCAATCACGACCTGTAATGGTTTAGTGGGTTGTTCACTGTTTCTGAAAAATGACGATAGTTGTCCAGCTTCCAAAAAGTTTATTGTGTTTTCTAGTGGAG
+
>>AAAFF31FDA1AFBGGGFGFHEFFGFHHHGCGGFH?EAEG1EHFHFHGGGFFCFHFEHHH1EGGFFHHGHCC>EGHHHFGGHHBBFGHHFGHDGBHHFHHGFFGHHBGHH2GFGDEGFFFGFGHHGHHHGHHHHHBHHGB1FGFFHD1FGG0<G11CCCC/<??<GFDHHEGCG1>F.CFG?H>1<00GFHGHHH0<G.<0D0;EAE.000;<CC:/0:G:CCBA..;09FFEFFFF/;FFB0C90.0;
@M03495:530:000000000-LYBTV:1:1108:7920:25661 2:N:0:CTGGAGTA+AACCGAAC
ATATTTTGCCGTTGATAAACCAGGGACTCAGGCTGGACCAAAGCTCACATGCTGACAGATCGGAAGAGCGTCGTGTAGGGAAAGAGTGTGTTCGGTTGTGTAGATCTCGGTGGTCGCCGGTTCATTAAAAAAAACAATAGCCGCTTATAAGCTCGTGTCGTTAAGACAAAACATCAAAGCCCCTTGGTATACGGTAGATACCACATCTATATTACATAGCAGCAGTCGTAGGCTCTACGCATAGTACTTGC
+
CCBCCFFFFFBBGGGGGGGGFCHCGAFHHHHGHHGGGHHHHHGHHHHHFHHHHHGHHGHHHGCEGGGHHGEEE>E?GHHGGHHGFHHHGHBGHFGGG?>E24?4BBEDFE/?E/3>//>////@2>222>F?>@AF.11111.--..=000000.-.:;:;...:00///.9.000000/...;.//:000;.;/.;C0///:9.//;////9///9//////:.9/..;../:.///9-..:/://////
@M03495:530:000000000-LYBTV:1:1108:8130:25664 2:N:0:CTGGAGTA+AACCGAAC
ATATTTTGCCGTTGATAAACCAGCTAATCCTGAAAAAAAAATCAAAGCTAAAAACTACAATGCTAAGACCACGATGTGACTGCTATCAAAGTTAGATATATATGTAAATTATTCATCTGTCAAATCCTAGAATTATATCATACCTGCTCCAGCAATCACGACCTGCTAATGGTTTAGTGGGTTGTTCACTGTTTCTGAAAAATGAAGATAGTTGTCCAGCTTCCAAAAAGTTTATTGTGTTTTCTAGTGGA
+
A3AAABBFFFDBGGGFGFG4FGDHHHHHHHGHFEGHHGGGGHCFHFHEHHHFHHGHHHHHFEFGGBFFHFHHGGEFHHHFGFHGHFGHHGGFGHGHHHHHFFFHHHHHHHHHHHFHGHH4GGHHHHEGHHHHHHGHHHHFHHBHHHHGFHHFFGHHHHHGGGCGGFHHHGGHDGGB<GDCEDGFGHHHHHH<GHHHHGGGHHFFHEGFHHHCFG<C0CGEHH0;;0;.9;9;C0BB0CBBFGF9C90FFE0
@M03495:530:000000000-LYBTV:1:1108:9894:25670 2:N:0:CTGGAGTA+AACCGAAC
ATATTTTGCCGTTGATAAACCAGGGACTCAGGCTGGACCAAAGCTCACATGCTGACAGATCGGAAGAGCGTCGTGTAGGGAAAGAGTGTGTTCGGTTGTGGAGATCGCGGTGGTGGCCGAGGGATTAAAAAAATAGAAACTAAGAGAAATGCGCGAGCGAGAGATCATACAAACTAGAAGAATGATTGAACTCCTGGATATAACAACGGAAGAGAGAAGTCGATACAGGTACGATGAAGTCAGAACACTGC
+
AABBBFFFBDDAGEGBGGGGGGHGGGDCHHC3FFHEAEGHGGEGFFFHHEHHHGFHHFGFFEEFFFFGGEEEE>>FGHGFBG1FGFHGBB1FEAEFG?AE>3/3?3//<///////00//>///?011<<1-<0111110000<00///=00..-------9-.0;0000090.000000//00000000/////9;.///9/://:-;..99AB../9//..;.-///;//...99/////9//.;.//9
@M03495:530:000000000-LYBTV:1:1108:9150:25694 2:N:0:CTGGAGTA+AACCGAAC
ATATTTTGCCGTTGATAAACCAGGACTCAGGCTGGACCAAAGCTCACATGCTGACAGATCGGAAGAGCGTCGTGTAGGGAAAGAGTGTGTTCGGTTGTGTAGAACTCGGTGGTGGTCGTGTCATTAAAAAAAAAATAGTAGGACAACTACAAAATGAATGAACACTGTCAGATTTTACTAGTTGTAGTCACGTGAATTAAGACTATGCATGAGTAAAAATCTTACATTATCATTTCACTGCAATTAGTGGG
+
BBBBBFFFFFBBGGGGGGGGGGHGFHGHHHHHGGGHGHHHDH2GHHFHHHHHGHFGHFFHHF1FEGHGGEAFEEFBGFGGFGHHHHHFHHHHEGGGGGGC?3B4B33?/EE?////2////23B322>><C@//A<>1=11111<<.//</00.0<00000000/00000000000::0000:00;000009;.:.000;0000;000;;00000009;;/0/////////:////////9//;/:::/..
@M03495:530:000000000-LYBTV:1:1108:17759:25713 2:N:0:CTGGAGTA+AACCGAAC
ATATTTTGCCGTGATAAACCAGCTAATTCCAAAGCTCACATGCTGACAGATCGGAAGAGCGTCGTGTAGGGAAAGAGTGTGTTCGGTTGTGGAGAGTTCGGGGGGCGCCGTATCATTAAAAAAAAAAAAAAAGTATGGCATAGCGGGTGTGAGAGTGAGGAACTGGGACCAGTCGAAGGAGCGCATGTAGAGGAATCGGCATCATACATTGTGGAAGGAAGATAGGAAGGCAGGCGTAACGGATGGAGTGA
+
CCCCCFFFFFCAGGGGGGGGGGHBGHFFFGHHHGHHHHHHHHHHGHHHHGGGHGFGDHHEGEGGGEFGHHGHHHHHF@FFGG3@EFFECE113?313B@?@/>C--9--9-.:9CB//9FF/->-B-:----:9/9:/.////99---;9.//////;:.9;.///......//......9.---../;////.///..---/////////;/.///9./.9////:/9....-.-9-...-.:-.///./
@M03495:530:000000000-LYBTV:1:1108:24223:25720 2:N:0:CTGGAGTA+AACCGAAC
ATATTTTGCCGTTGATAAACCAGGGACTCAGGCGGACCAAAGCTCACATGCTGACAGATCGGAAGAGCGTCGTGTAGGGAAAGCGTGTGTTCGGTTGTGGCGAGCTTGGGGGGGGGCGGTGGATTGAAAAAAAATGTGCCAGTAGACGTCGATAGTGTGGCAGTACTCACACAGACTAGGAATAACAGTAGCACTATCATATCGATCGATTGAGTGCTGAGTACATCAGCACGTTGCTCTCCTTCGTTCGG
+
>AABBDFFFFDBCG4FFGGFGCGDD2ABGCFGFAEAAAGFHG2FBB3AGHBGH5B3GCFAFE>1BBG2E>EE>E?FFHG3B?13??E/F0FF?EF/EA<//<///<2<C/>@--9--;-9-..9;.////.--;.//////9//9//...--;.;////....////9////9././///////99;//////////9////9....-.././/;///;/.///////;9/.-..../////;//..9..-
@M03495:530:000000000-LYBTV:1:1108:18706:25742 2:N:0:CTGGAGTA+AACCGAAC
ATATTTTGCCGTTGATAAACCAGCTAATCCTGAAAAAAAAATCAAAGCTAAAAACTACAATGCTAAGACCACGATGTGACTGCTATCAAAGTTAGATATATATGTAAATTATTCATCTGTCAAATCCTAGAATTATATCATACCTGCTCCAGCAATCACGACCTGTAATGGTTTAGTGGGTTGTTCACTGTTTCTGAAAAATGAAGATAGTTGTCCAGCTTCCAAAAAGTTTATTGTGTTTTCTAGTGGAG
+
AAABBFFFFFBAGGGGGGGGGGHHHGHHHHHFHHHHHGGGGHGHHHHHHHHHGHGGHHHHHFGFHBHHHGHHGGGGFHHGHFEHGHFHHGHFHHGGHHGHGHHHFGHHFFHHDGFHHHGGFHFHHHGHHGHHGHGFGHHHHGHEGFHHEHGBGFHFBFFFGGCGGHHGHHHGHHHG<GEFEGGGHGHHHHFHHGGFDHHFGFHGDGHHHGGCGG;;GHGF:G/;CG.CEFGGGGGGGGFFGGGGBGBFFEE
@M03495:530:000000000-LYBTV:1:1108:18622:25745 2:N:0:CTGGAGTA+AACCGAAC
ATATTTTGCCGTTGATAAACCAAAGCTCACATGCTGACAGATCGGAAGAGCGTCGTGTAGGGAAAGAGTGTGTTCGGTTGTGTAGATCTCGGGGGGCGCCGCATCATTAAAAAAAAAAAAAGTGGATCGAGCATCGAGTGCTGAGCAAAGAACAACAACCGCGACGTCACGCTCGGAATCACCCCAGCACGAGTACTCGGCACAGTGGCACAGTCGGTGCCATCGATACTGGCGGACTCGGCCGATACTGA
+
AAABCFFFFFCCGGGGGGFGGGHHHHHHHGHHHHHHHHHHHHHHGGGGHGGGGGGEGHHHHGHHHHBFEFFGGGGEGGGGAE2@B@4FHFHG/EC--9-:A--.-0;C0:BFGFCA9B-9-.00:00;..;.-00./.0.0000.00:0//.///9....-------..:9..:--9..000/.-.../.-;-:;000...;-//;0/./0//0:.--.-/0:09/..-00:.:9---/9.;.-;---;:0
@M03495:530:000000000-LYBTV:1:1108:13380:25747 2:N:0:CTGGAGTA+AACCGAAC
ATATTTTGCCGTTGATAAACCAGCTAATCCTGAAAAAAAAATCAAAGCTAAAAACTACAATGCTAAGACCACGATGTGACTGCTATCAAAGTTAGATATATATGTAAATTATTCATCTGTCAAATCCTAGAATTATATCATACCTGCTCCAGCAATCACGACCTGTAATGGTTTAGTGGGTTGTTCACTGTTTCTGAAAAATGAAGATAGTTGTCCAGCTTCCAAAAAGTTTATTGTGCTTTCTAGTGGAG
+
1AAAA333DFDAFGGEFEGGGGCEBBGHHHHBEHFGHGGGGHFGHDGHHHBG1GAGDGGGGFHBDHFFFGEHE/FF0F2F2FH1GFHHHHF@BG21FG2E2GHHHGFHFFH22BFG2EFHFFFGHE1BFG1GHGH2GFHHHHGHFGHCFCGFFFGBCGFGG?@?GHEGFGH1FGGE>FHG<FCGGHGFEFGHD0DGG0<DCGGE=:CGHHH0;:::CC/CGG:CCC.;E900CBFGFG0CFE000C9;.C.
@M03495:530:000000000-LYBTV:1:1108:23544:25774 2:N:0:CTGGAGTA+AACCGAAC
ATATTTTGCCGTTGATAAACCAGCTAATCCTGAAAAAAAAATCAAAGCTAAAAACTACAATGCTAAGACCACGATGTGACTGCTATCAAAGTTAGATATATATGTAAATTATTCATCTGTCAAATCCTAGAATTATATCATACCTGCTCCAGCAATCACGACCTGGTAATGGTTTAGTGGGTTGTTCACTGTTTCTGAAAAATGAGGATAGTTGTCCAGCTTCCAAAAAGTTTATTGTGTTTTCTAGTGGG
+
AA3AAFFFFFBBGGGFGGGGGGHHHGFHHHHFEGGDHGGGGHGFHHHEHHHBGGEFHHFHHFFFHHHEEHHHDEHGG4FGHF3FHDFFHBBFGHDGGFGHHHHGBGHHHHHHHHDFGHF4FEHFHHHHHHHHEFHFGHHFFHHEHHEGHHHGFHEBFFGFEGGGFFHFFHHHDGGFGGHHHAFGDFBGGHEHHGHHHHGHHA.<C0;CFHG;CC;:CGHHHF0/;;0;;;9;;9FGEBFBF/CBB09FFF.
@M03495:530:000000000-LYBTV:1:1108:12202:25804 2:N:0:CTGGAGTA+AACCGAAC
ATATTTTGCCGTTGATAAACCACCCTCCCTGTGGTCGTTATCTTGCTCCTTCTGTCGTCAACGAATTTACTAATTCCAAAGCTCACATGCTGACAGATCGGAAGAGCGTCGTGTAGGGAAAGAGTGTGTTCGGTTGTGTAGATCTCGGGGGTGGCCGTGTCATTAAAAAAAAAAATAGTGGATAGAACGGTCTGGAAGCGCACAACATACAAAACATACACAACTGATATCTTCACATACGTGCACAGCAC
+
AAAABFFFFFBBGGGGGGGGGGGFGHHGGHHHHHHHGGGHHHHHGHHHHHHGHHHHGGGHGHGGGHHHHHHHHHHHHHHHHHHHHHHHHHHHHHEGFHHHG?FGGHHGGGGGGHHHHGHFHHHHFDGHFGBFGFGGGG@2F22@FB0F/@D---.:-;;;/0<:0BC00-A----;////.///////..9.://///.-----/.;//99/9.A.//////..///////////////;;//..///./;
@M03495:530:000000000-LYBTV:1:1108:10058:25815 2:N:0:CTGGAGTA+AACCGAAC
ATATTTTGCCGTTGATAAACCAGCTAATCCTGAAAAAAAAATCAAAGCTAAAAACTACAATGCTAAGACCACGATGTGACTGCTATCAAAGTTAGATATATATGTAAATTATTCATCTGTCAAATCCTAGAATTATATCATACCTGCTCCAGCAATCACGACCTGTAATGGTTTAGTGGGTTGTTCACTGTTTCTGAAAAATGAAGATAGTTGTCCAGCTTCCAAAAAGTTTATTGTGTTTTCTAGTTGAG
+
AA3AAFDFF4>>AF4GGFGFF4AEGG5FGHHH5CDGHCECEGH3GGFHGGHHHF?GHFGHGGHHHGHFHHFHG01?FFD44FF4F@C4GGFGFG4EFHFD4@@4?4GG4GFGHE44B4F44BDF4FGBF4BEGHF?GHFBDGBGHFAHDGFGHFF11@@DA<CDGHHHHGH1F0?B1=<FEEG.F1<DFHG<0D0=F0<GCCD<DG0CGG0GHH<0GH/FBFGCGF;CACFFCFFGBBFFFGFG0000;09
@M03495:530:000000000-LYBTV:1:1108:9677:25843 2:N:0:CTGGAGTA+AACCGAAC
ATATTTTGCCGTTGATAAACCAGCTAATCCTGAAAAAAAAATCAAAGCTAAAAACTACAATGCTAAGACCACGATGTGACTGCTATCAAAGTTAGATATATATGTAAATTATTCATCTGTCAAATCCTAGAATTATATCATACCTGCTCCAGCAATCACGACCTGTAATGGTTTAGTGGGTTGTTCACTGTTTCTGAAAAATGAAGATAGTTGTCCAGCTTCCAAAAAGTTTATTGTGTTTTCTAGTGGAG
+
3>ABBFFFFFBAGFGFGGGFFGHCHHHFHFGHHHHHCGGGGHHGHFHEGFGHHHGBGHHHHGHHHFHHGHFHGGHGEDGDFGFHHHHHGHHHHHGHHGGHHHHHFGHGHHHHHHHHGHHHHHHHHHGHHHGHHHHHHHHHHHFHHHGHBFHHHHHHHFGDDDDGHGGHFHHGHHHH<GHHGGGGEHHHHHGHHHHHFHHHHFHBGHHHHHFFCH;GHH/GHE;0;C:=EBFFFFBGGFFFFFBFCFCFFBA
@M03495:530:000000000-LYBTV:1:1108:7752:25854 2:N:0:CTGGAGTA+AACCGAAC
ATATTTTGCCGTTGATAAACCACCCTCCCTGTGGTCGTTATCTTGCTGTCAACGAATTTACTAATTCCAAAGCTCACATGCTGACAGATCGGAAGAGCGTCGTGTAGGGAAAGAGTGTGTTCGGTTGTGTAGATCACGGCGGGGGCCGGGTCATTAGAAAAAAAAAAAGGAGATGTAGCATGGTCAGGTAATACATGCTAGAGATAGAGATAAGGTGCAGCAGTGGTCTGGAGGAGATATTCTGCTAACGC
+
BBABBFFFFFBBGGGGGGGGGFGGGHHGGHHHHHHHGGGGHHHHHHHHHHHGHGGGHHHFHHHHHHHGFFGHHHHHHHGHHHHHHHHHHHHGGFGHHBEEFGEEGHHHGHFHHHHHHFGCGFEEGDFDD?D33B222?</<---9-----;-.;000;00..99--:-..9..////9////.;//../////;//////://////////////9/////..;////////.....//////://///.:
@M03495:530:000000000-LYBTV:1:1108:13211:25871 2:N:0:CTGGAGTA+AACCGAAC
ATATTTTGCCGTTGATAAACCACCCTCCCTGTGGTCGTTATCTTGCTCCTTTACTATCCAAAGCTCACATGCTGACAGATCGGAAGAGCGTCGTGTAGGGAAAGAGTGTGTTCGGTTGTGTAGATCTCGGGGGTCGCCGGAGCATTAAAAAAAAAAACAAGGAGCTTGCAGGTCGAACAGTGGGTAGGCGTTGGCATGTAACTACACAGGGGTCTAGTGGTGTGCTACCTCGTAACGCATAAGTCATGGGT
+
ACCBCFFFFFCAGGGGGGGGGGGGGHHGFFHGHHGHGEGHHHHHHHHHHHGHHEHHGFFFHHGFHHHHHFHHHHHHHHHHHGGGGGHHHGGGEEEGHHHF?GGHF?FGGHGHHGEFFEEF?DB3B?33BA/<@/.--.<----C0C00:0C--A---.../.....0/.;0..0--..-/;:/.;;.90-.9-.;00.90000000/0...-.9/9090.0..;0:00/00;.....-:..00900000./
@M03495:530:000000000-LYBTV:1:1108:17517:25876 2:N:0:CTGGAGTA+AACCGAAC
ATATTTTGCCGTTGATAAACCAGTCAGGAGTCCAAAGCTCACATGCTGACAGATCGGAAGAGCGTCGTGTAGGGAAAGAGTGTGTTCGGTTGTGTAGATCTCGGGGGTCGCCGGATCATTTAAAAAAAAAAATACGTGGAGCTTGCTTGAGAGAGTTCTGAGATGTATAGGACACTGCGAGTGGTTATCATATACTCTTGCAGAGACAGTATGACCGTTTGATAGCGTAGAAGACAGCTGTACTGCTCTGG
+
ABCCCFFFFFCAGGGGGGGGGGHGGGGGHGHHHGHHHHGHHHHHHHHHEHHHHGEGEEGGHHHGGGEAEFHGGGGFHHHFFGFGGHHGGFCCFG24@@4444BF/>C/////>/<//01F1<<FFBGC<@--.00:0/.../.0/.000.9.0..0900000;00;0000000/.000.-9-..0.000000000000000000:////09000009../.00000-..-.000///.000000;000000
@M03495:530:000000000-LYBTV:1:1108:23572:25924 2:N:0:CTGGAGTA+AACCGAAC
ATATTTTGCCGTTGATAAACCAGCTAATCCTGAAAAAAAAATCAAAGCTAAAAACTACAATGCTAAGACCACGATGTGACTGCTATCAAAGTTAGATATGTATGTAAATTATTCATCTGTCAAATCCTAGAATTATATCATACCTGCTCCAGCAATCACGACCTGTAATGGTTTAGTGGGTTGTTCACTGTTTCTGAAAAATGAAGATAGTTGTCCAGCTTCCAAAAAGTTTATTGTGTTTTCTAGTGGAG
+
3>3AABDFFFDAEGAGGGGEGGHGFD5GHCGHEFHHGGFGGHHCGHFFGFFEGFGHHFGFFHHBGGFEH2FGGGGEF4FGED3FFFHHHGHEFHHHHHH4BGHHFGHHGHHHFHGGHEHHHHHHHHFHHHGHHHHHHEGDHHGGHHEH3BGHBHHHGHGD/B@EGDGHHHHHEHHHDFAGGGGDHH1DFF0DDHGGGGHEHGH0F:0GBGGHCF0;0C/;GH;:0;.;.BFFFBGFFGFFFBBF09BBFFG
@M03495:530:000000000-LYBTV:1:1108:14915:25994 2:N:0:CTGGAGTA+AACCGAAC
ATATTTTGCCGTTGATAAACCAGCTAATCCTGAAAAAAAAATCAAAGCTAAAAACTACAATGCTAAGACCACGATGTGACTGCTATCAAAGTTAGATATATATGTAAATTATTCATCTGTCAAATCCTAGAATTATATCATACCTGCTCCAGCAATCACGACCTGTAATGGTTTAGTGGGTTGTTCACTGTTTCTGAAAAATGAAGATAGTTGTCCAGCTTCCAAAAAGTTTATTGTGTTTTCTAGTGGAG
+
ABBBBFFFFFBBGGGGGGGGGGFHHHHFBGHHGBHGHGGGGHHGHFGHHGG5FFDGHFHFHHHHHFHHHFHHGGHGHFFDD@3BFBBGHHH@FHFHHHGEEGFHHHHHHHHHFHHHHHHEGHGEGHFHHGHHFHGGHHHHHHBFGGGHGHF2GGHHFCGGD/CD0FGGFHB?BCGHGHHFAAFDFHFHDG=DDB=0DGHHGGHH0:::CCHCCH;<GG/0GB;:CG.;C0CBCCC09;9B/;BFF0;;;09
@M03495:530:000000000-LYBTV:1:1108:11270:26005 2:N:0:CTGGAGTA+AACCGAAC
ATATTTTGCCGTTGATAAACCACCCTCCCTGTGGTCGTTATCTTGCTCCTTCTGTCGTCAACGAATTTACTAATTCCAAAGCTCACATGCTGACAGATCGGAAGAGCGTCGTGTAGGGAAAGAGTGTGTTCGGTTGTGTAGAGCTCGGGGGGGGGCGGGTTATTAAGAGAAAAGAATAGGAGAGAAGAGCGGGGATGAGTCGAGAGATGGAGTTATGAAGGGAGGGCAGAATGGAGGGGGAATAGAGTAGG
+
BCCCBFFFFFBAGGGGGGGGGGGGGHHCGHHHHHGHGEGHHHHHHHHHHGHHHHHHGGGHGHGGGFHHHHHHHHHHHHHHHHHHHHHHHHHHHHHHHHHHGGGGHHGGGGGGGHHHHGHHGHFGGHGHFFGGGFGGGG22FF2D2=/@/<@--99-;---:.000:000:00:/..00000/...0/0./:--:9.;0:00-.-.-.000//0/00;0000...-;A.../:000/.----./000:0000
@M03495:530:000000000-LYBTV:1:1108:12917:26013 2:N:0:CTGGAGTA+AACCGAAC
ATATTTTGCCGTTGATAAACCACCCTCCCTGTGGTCGTTATCTTGCTCCTTCTGTCGTCCAAAGCTCACATGCTGACAGATCGGAAGAGCGTCGTGTAGGGAAAGAGTGTGTTCGGTTGTGTAGATCTCGGGGGGGGGCGGGTCATTAAAAAAAAAAAAAGAAGTGACGCGGGAGGGCGATGCTGCAGTTGACTATGTCAAAGAGGAGAGTGGTATGATGCAGAATGGCTCAGCACAAGTTTAGAGGAGTT
+
ABBABFFFFFBAFGGGGGGGGGGGGHHGGHHHHHGHGGGHHHHHHHHHHHHHHGFHGGGGGHFGHHHBGFHHHHHHHHHHHHHGGGGHHHGFGGEFHHHHGGHEFGHHHFHGFHGF/EGEDB3D3333B0?/<C--:------9A000:0F:9-9---9-.../000;..----;--.---..;00/0;00:00000000000/9.;.:.00.;0000000000/0:0//00/0;.//.0000000/..//
@M03495:530:000000000-LYBTV:1:1108:22624:26021 2:N:0:CTGGAGTA+AACCGAAC
ATATTTTGCCGTTGATAAACCAGGCGGACCAAAGCTCACATGCTGAAGATCGGAAGAGCGTCGTGTAGGGAAAGAGTGTGTTCGGTTGTGTAGATCTCGGGGGGTGGCGGGTCATTAAAAAAAAAAAAACAGAGTAGCACGTATGGAGGGCGGCCGTGCGTGTAAGCCTCAGAGGGCATGTCGAGTGGCGTGCACAACAGAGAACCAAGCAGTGGAATGTGATTGCAGAGAGCATGATGTTGTGGCAGACG
+
ACCBCFFFFFDBGGGGGGGGGGGFHGGGGGHHFHHHHGHHHHHHHHHHFFGFE1FFGGHGGGGEFFGHHGGHHHBGFHGGGGGEGFGGGGG4F444F40F//@----9----;.;;00F00=DC@-:--..///000000-9/0//0/.:.------9.-.../09009/0:00..../900..-;...-.-..00/..//:9;0...9.//00/0000;000000000;/..000:0;000/.../...-
@M03495:530:000000000-LYBTV:1:1108:16888:26060 2:N:0:CTGGAGTA+AACCGAAC
ATATTTTGCCGTTGATAAACCACCCTCCCTGTGGTCGTTATCAACGAATTTACTAATTCCAAAGCTCACATGCTGACAGATCGGAAGAGCGTCGTGTAGGGAAAGAGTGTGTTCGGTTGTGGAGATCTCGGTGGTGGCCGTATCATTAAAAAAAAAAATAGAAAAAATAGGGATCATCAGAGGTGTACAGTAATGCGTATAAACGCATGGAACGGACAGAACAGTCGTATGGTGCGACGTCAGTGTGAGAA
+
ABBBCFFFFFCBGGGGGGGGGGGGGHHGGHHHHHHGGGGHHHHHHGGGHHHHHHHGFHHHHHHHHHHFGHGHHFHHHHHHHHHGGGGHHHGGGGEFGHHGFGHGGFGGHHHFGHGGCEGF?/2F2?D330C?EC///0<<//00@DB11?1>-><<C-.;0000/.-.0009:/..0000:0./.00000000000....//9;.--9..///...--./////:/9..//////-.:--..:/99///9/
@M03495:530:000000000-LYBTV:1:1108:19260:26103 2:N:0:CTGGAGTA+AACCGAAC
ATATTTTGCCGTTGATAAACCACCCTCCCTGTGGTCGTTATCTTGCTCCTTCTGTCGTCAACGAATTTACTAATTCCAAAGCTCACATGCTGACAGATCGGAAGAGCGTCGTGTAGGGAAAGAGTGTGTTCGGTTGTGTAGAACTCGGTGGGCGCTGGGTGATTAAAAAAAAAAGAAATCTTCAGAAGAGATCTTAGCAGAAGCGTATGCAGGTGCCCACCCACAGGAGACACACATCATTGTATAGCCGG
+
ABAAB5FFFFBAEAGGGGGGGGGEGHCEEHHGHHFHGEEGEG5FDEGDFGHHHHHHGGGH?G1FFEH5GGHFHHHHFG5GHGFBGHFFHHHEBEDGGFHHGAFD?FHGGGGC?GEGGEF0FGHHHHFHHBFGC/<BFF22>@2222<?/?C//--->-./..==0<0=<;-:-;.9./000;00000//.9000000000//;/-...////..;////........:.......9;//9/9///////.-
@M03495:530:000000000-LYBTV:1:1108:10745:26110 2:N:0:CTGGAGTA+AACCGAAC
ATATTTTGCGTTGATAAACCAGTCAGGAGTCCAAAGCTCACATGCTGACAGATCGGAAGAGCGTCGTGTAGGGAAAGAGTGTGTTCGGTTGTGGAGATATCGGGGGGGGCCGTACAATTCAAAAAAAAAAGGTGCCAGAGCCACTATTGAGGGAGAACGCGGCTAGTCACGTGGATGGGGGGGTGTGAGCGTCGCTAATGATGCGGACGGATGACAGGGTGCCGATATGGAAGGTATGGACCATGAACATG
+
ABBBBFFFFBBBGFGGGGGFGGGHFFGHGFHHHCFHHHHHHHHHHFHHHHHHHHHGEGGFFHGGGFEE12FGGHCHHFG4@FF?BD?EFGGGG131BF44BF////-------...//;///;B99@--9..//////9././.999////...;..;9.----..;///.....//.;.------./:/9..--...//////----9-..-////...../--99-/////.////.//..9////9//
@M03495:530:000000000-LYBTV:1:1108:9252:26122 2:N:0:CTGGAGTA+AACCGAAC
ATATTTTGCCGTTGATAAACCAGCTAATCCTGAAAAAAAAATCAAAGCTAAAAACTACAATGCTAAGACCACGATGTGACTGCTATCAAAGTTAGATATATATGTAAATTATTCATCTGTCAAATCCTAGAATTATATCATACCTGCTCCAGCAATCACGACCTGTAATGGTTTAGTGGGTTGTTCACTGTTTCTGAAAAATGAAGATAGTTGTCCAGCTTCCAAACAGTTTATTGTGTTTTCTAGTGGAG
+
3AAAAFDFFFBACGGGGGGFBGGHGHFGHHGGGEGHHGGEFGHGHFHHGGHHHFGFHFFGBGFFHHHHEHGEGGEFEGHBFGGDGFHGFHHEGFHFGFGHDDDBFGHGFFHHHHFBHGHHFHFHHFHHHHHEHHB?FGDDHFD?GHHHDFHGHHFFHHHGGGGCGHFFHHG?GHBGF1<FCFGDHBGBGHHFBDGFHGGG.CDG0:0;CGGHHF;CCC;CFHFF00:=CBFGBFGGFBBB9B9FFFGF?0A
@M03495:530:000000000-LYBTV:1:1108:10640:26125 2:N:0:CTGGAGTA+AACCGAAC
ATATTTTGCCGTTGATAAACCAGGACTCAGGCTGGACCAAAGCTCACATGCTGACAGATCGGAAGAGCGTCGTGTAGGGAAAGAGTGTGTTCGGTTGTGTAGATCTCGGTGGGGGCCGGAGCATTAAAAAAAAAGAACGAGGGGTGCATAATGGCAAACATAGTACATATACAACGACATAGTTAGAACAAAGCTCGAGTGAAGTGTGTAATATGCGAGTACATTGGCGCTATGAAGATCATGCTGATATG
+
AAAABFFFFFCCGGGGGGGFGGDGGEHHHGHHHHGHHHHHHFFHHHHHHHHHHDGHHGHHFGGGGHHGGFFEEFFGGHGHHHHFHHHHH?GGEG?FEEF?4G44?D?FG/EE//<//>////??DF1?<F@C@?...<..::--.-.:000000//0...00900000900000/-.9-.//////////9./9//.-./9://////;///////..--.///////-.:-.////////9/;///////
@M03495:530:000000000-LYBTV:1:1108:13519:26133 2:N:0:CTGGAGTA+AACCGAAC
ATATTTTGCCGTTGATAAACCAGTCGCTCACATGCTGACAGATCGGAAGAGCGTCGTGTAGGGAAAGAGTGTGTTCGGTTGTGTAGATCTCGGGTGTCGCCGGAGTATTAAAAAAAAAACAAAACTAGGTATTACACTTACCTCTCTTGCACTATAGTCAAAAAGTTGTAAGTGATTTCTACCTGTTAAAACGATATCTTTAACATAGATCCTAATGAACAGCGTGAGAATACTATAAGAGCAGATATTAC
+
BBAAAFDFBBA>EGEGGBFGGAFBB22EAAFEGHHGHHGGGHFFHGGFGHGFGEEEAEGFEF13F1GBFFF5DFFGEEGGEE114B444B411////3?/>////<0B22F?1?B@@?/...0>01110<111100000=0<000/00<0000000:;000:0..;;0;;000000009B0000;00;000;-;9.99900000000000/////9/://9/.-9.../;/;/;////;//.99////9//
@M03495:530:000000000-LYBTV:1:1108:6976:26135 2:N:0:CTGGAGTA+AACCGAAC
ATATTTTGCCGTTGATAAACCACCCTCCCTGTGGTCGTTATCTTGCTCCTTCTGTCGTCAACGAATTTACTAATTCCAAAGCTCACATGCTGACAGATCGGAAGAGCGTCGTGTAGGGAAAGAGTGTGTTCGGTTGTGTAGAGCGTGGGGGCGGCGGGAGCATTATAGGAAACTGCAGTTGTGTGTAGCATGGTGGGTCGTCTCGACCCACGCACATCTGCACAGATGTACACTAACCAAGACAGGAGTCG
+
AB@ABFFFFFDAAECGGGGDGCFFFHDEGHG3GHCFGAA2AGDGHEHBAFDFEFHDEE1G1B1BB1AGHEGHHHHFHFFFCGBC@FGGH3FG4F3BEFH1AE1EGGFFE/E>/FC3F/BFGG3F3BBB?2?B//ECAA<22222//?//<--<--99---..//9/;////9;////9/9/9..99/9////99/.-.;--.../9-9-..-.---99//////.9////9/9/9/;./:..9/..9..;-
@M03495:530:000000000-LYBTV:1:1108:17387:26151 2:N:0:CTGGAGTA+AACCGAAC
ATATTTTGCCGTTGATAAACCAGTCACAACCACTTCTTGCCCTCCAAAGCTCACATGCTGACAGATCGGAAGAGCGTCGTGTAGGGAAAGAGTGTGTTCGGTTGTGTAGATCTCAGAGGAGGGCGTAGCATTAAACACAAAAGTTGTTTCTGGTGGGGTTGAAATGTTGCATTGGTAAGATGAAGCGGGTGGCAGTGCTAGGAACAAGGTCTGTAATGATGATAATGCTAATTGTATGGTATCGCATATGT
+
ABABBFFFFFBBGGGGGGGFGGHEHFG5BEEGGHHHHHGCFHFHGHFHHHHHGHHHHGGHHHHHGFHEEEGGGHHGGGGEGCBFHGFHFHFHGGHHHFGGEFFGAE2BB4BB444B3BC0/</?>////222222220</?001111/01111><.-<<-</00=00000<000000000<000:0------;/.9/;00;.00.://.0;;9//;/99/:/9;//////9///9//;.////...;.///
@M03495:530:000000000-LYBTV:1:1108:23554:26152 2:N:0:CTGGAGTA+AACCGAAC
ATATTTTGCCGTTGATAAACCAGTCAGGAGTCCAAAGCTCACATGCTGACAGATCGGAAGAGCGTCGTGTAGGGAAAGAGTGTGTTCGGTTGTGTAGATCTCGGTGGTGGCCCTTTTCTTAAAAAAAAAATTAAAACAAATAGTGAAGGATACAAAGGGACCAACGTAAGTATGTCGATCGACAATCTGTGTATGTGAGTATACTGAACGGGTACTGCTGGTGCTGACTATGTAATGCTTCACAATGACGT
+
BCCBBFFFFFCCGGCGGGGGGGHGHHHGHDHHHHHGHHHHHHHHHHHGFHFGGHHHGGGGHGGGFGEAE?GFHGFAGHHHHHGFGHHDGFFGGCB4G44B44BE/?E//E00//3334BB43BFGCDDD?01?1111/.01111=1111011110<//..<.C...;...:00000....-.-.-0/000000000;000000;0090/..9--////;///9/////;//9;//;//////////://9.
@M03495:530:000000000-LYBTV:1:1108:7261:26175 2:N:0:CTGGAGTA+AACCGAAC
ATATTTTGCCGTTGATAAACCAGTCAGGAGTCCAAAGCTCACATGCTGACAGATCGGAAGAGCGTCGTGTAGGGAAAGAGTTCGGTTGTGTAGATCTCGGGGGGCGCCGGATCATTAAAAAAAAAGAAATTAATGTAAAGGTGGGCTACGGTGATATTACGGAATAACACATCAACAGAACGTAGCAGAGTGAAGTCAGAAGGAGTACGCAGATAGGCTAAGAGTTGAAAGGGATAGTTGTGTGGAGAGAA
+
ACBBCFFFFFDAGGGGGGGGGGHHHHHHHGHHHHHHHGHHHHHHHHHHHHHHHHHHGEFGHHHGGGFEFFGGHGGHHHHHGHHFGGGGGFFB3444B4BF/EG--------:-.;B00B0FA;;C...:00000000000000.-./;/..;..000000.....00000.0000;0//0/....;00/.0:000:::0000..;:/0.:.--000/0000000000000:...//:000:./.90.0..0
@M03495:530:000000000-LYBTV:1:1108:19845:26186 2:N:0:CTGGAGTA+AACCGAAC
ATATTTTGCCGTTGATAAACCACCCTCCCTGTGGTCGTTATCTTGCTCCTTCTGTCGTCAACGAATTTACTAATTCCAAAGCTCACATGCTGACAGATCGGAAGAGCGTCGTGTAGGGAAAGAGTGTGTTCGGTTGTGTAGATCTCGGTGGGCGCCGTATCATTAAAAAAAAAAAGATGCTCTAAGGCATGGCGTAGTGAGTGACCTGTCAGTATCGTTAAGGTAGAGTGAAGGTTGTGAGACACGACAAG
+
BBBCCFFFFFCBGGGGGGGGGGGGGHHGGHHHHHHHGGEHHHHHGHHHFHHHGGHHGGEHGHGGGHHHHHHHHHHHHHHHHHHHHHHHHHGHHHHHHHHHGFEGHHHGGGGGGGHHFGHHGHHHHHFFFCHDCFDFGG222>2@>@0F/CE//--<<-...0=<0000<--;-:?..000;000;0//.0...;;-;./00000000/00000000.9...000:000:0000000:.90000//.----.
@M03495:530:000000000-LYBTV:1:1108:18947:26243 2:N:0:CTGGAGTA+AACCGAAC
ATATTTTGCCGTTGATAAACCAGCTAATCCTGAAAAAAAAATCAAAGCTCACATGCTGACAGATCGGAAGAGCGTCGTGTAGGGAAAGAGTGTGTTCGGTTGTGTAGATCTCGGTGGGCGGCGGATTATTAAAAAAAAAATATGTTTGGAGATTGAGGGTTCTAGTTACAGTGAGTCATACATGGTTGAATCTCGTGTGTTAGCTAGAGTAGTAGCGTGCCAACTTGCATAGCATCATCCTGGGTCCATAC
+
BBAABFFFFFBAGGGGGGGEGGHHHHHGFHGHFHHHHGCEEHGFHGHHHHHHHHHHHHHFGHHHGHGDGGHGHEECEEGFFGGGHFHE3GFGGHFHHEEFE?<E243333F30?/?///<//<---.00;0;00<:?9--.00;000;.////0000.....;/////////////////;///.//.//////9..;..////9////99/9///-....//.///;///;/////9/////.;.;/9/:
@M03495:530:000000000-LYBTV:1:1108:7907:26248 2:N:0:CTGGAGTA+AACCGAAC
ATATTTTGCCGTTGATAAACCAGCTAATCCTGAAAAAAAAATCAAAGCTAAAAACTACAATGCTAAGACCACGATGTGACTGCTATCAAAGTTAGATATATATGTAAATTATTCATCTGTCAAATCCTAGAATTATATCATACCTGCTCCAGCAATCACGACCTGTAATGGTTTAGTGGGTTGTTCACTGTTTCTGAAAAATGAAGATAGTTGTCCAGCTTCCAAAAAGTTTATTGTGTTTTCTAGTGGAG
+
BBBBBFFFFFD>EEGGGFGGGGHFHHHHFGF4DAGGFEGCGHFHHHFCHHHHHGEHFBGHGHHBHHHHHEGGGEFGGHGFGEEBGFHHGHHEGHHHHHHHBGFEHHHHGHHHHHFEGHHHHHHHHHFGGHH?GHHFGHGGHHFFFFHHFBFFGHHHFHHGGGGGFHHHHHGHBGHFFGFEEG?DCGGGHH0D=GGGHHGG.GH0DGHHHHHCCG0CGFB0B:/0;GEGDFGG0CBFGGBCBCFFFFFF.BA
@M03495:530:000000000-LYBTV:1:1108:23697:26261 2:N:0:CTGGAGTA+AACCGAAC
ATATTTTGCCGTTGATAAACCAGTCTCCAAAGCTCACATGCTGACAGATCGGAAGAGCGTCGTGTAGGGAAAGAGTGTGTTCGGTTGTGTAGATCTCGGGGGGGGGCGGGGTGTTTAAAGAAAAAAAAAACATAGGAATTGCGGTGTGGGCGATCACGAGTAGCAGCACTCCACGCAGCGGTGTTTGTCGTGTACAGCGAACTCGAACTCCAGGATCAGAGTGAGCACGATGCGCGTGTGTGGGATCAAGA
+
ABABCFFFFFDBGGGGGGGGGGGHHHHHHC5FHHHHHHHHHHHFHHHHHHHGAAEHHHGGGFEEHBGHGGAGGBF5BGHBF4EEGGGEGB4F444B4B?/>@--;--;-----;./:9///.;/;--9--..//////////;-.:....9-;-../;.-.://///..////;..-9--::=D.9///..../////----;/.9/..;/;/99//.//;/;////.-....-.---.......9..///
@M03495:530:000000000-LYBTV:1:1108:14751:26284 2:N:0:CTGGAGTA+AACCGAAC
ATATTTTGCCGTTGATAAACCACCCTCCCTGTGGTCGTTATCTTGCTCCTTCTGTCGTCAACGAATTTACTAATCCAAAGCTCACATGCTGACAGATCGGAAGAGCGTCGTGTAGGGAAAGAGTGTGTTCGGTTGTGTAGATCTCGGTGGTCGCCGTGTCATTAAAAAAAAAAAATGTGTGAGACCCATCGCTCGCGTGGACGCGATTGAGGTAGCAGTGAGTCGCGTGTACAGGCAATGTGTAGGCACCC
+
AAABBFFFFFBBGGGGGGGGGGGGGHHGGHH3FGGHGEFHHHHHHFHHHHHGHHHHGGGHGHGGGEFFHHHHHHHHHHHHHHHHHHHHHHHFGFHHHHGFEEEGHHGGGGEE?GGHGHHFGFHDGBG?FGGGCDC?B22@22>>2?F/??/1/-.---00=<0000=<---;---.00;0.0;009.://....9-----:/--;--:.///;9/////////9-----./////...;/////;///;..
@M03495:530:000000000-LYBTV:1:1108:13730:26286 2:N:0:CTGGAGTA+AACCGAAC
ATATTTTGCCGTTGATAAACCAGCTAATCCTGAAAAAAAAATCAAAGCTAAAAACTACAATGCTAAGACCACGATGTGACTGCTATCAAAGTTAGATATATATGTAAATTATTCATCTGTCAAATCCTAGAATTATATCATACCTGCTCCAGCAATCACGACCTGTAATGGTTTAGTGGGTTGTTCACTGTTTCTGAAAAATGAAGATAGTTGTCCAGCTTCCAAAAAGTTTATTGTGTTTTCTAGTGGAG
+
ABBBCFFFFFCBGGGGGGGGGGHHHHGHHHHHHHHHHGGGGHFGHHBGHGHFFHEHHGHHHHHHHHHHEFHHGGGGFHHGGDFGHHHHFHHHHDHHHHHHHHHHGHHHHHHHHGHFHHHHFHHHHHHHHHGHHHHFHHHHHHGHHHHHEGFGHHFGHGGGFFCGHBFHHFHGHHHB=>GHACFGHHHHGHGHDGGHHGFGGABGFHHHGGHCGG;GFFCGGH:C0;:9AFGGGGFGGG/9CFGGEGGBFGF
@M03495:530:000000000-LYBTV:1:1108:22498:26338 2:N:0:CTGGAGTA+AACCGAAC
ATATTTTGCCGTTGATAAACCAGTCAGGAGTCCAAAGCCCACATGCTGACAGATCGGAAGAGCGTCGAGTAGGGAAAGAGTGTGATCGGTTGTGTAGGGTATAGGGGGGCGCGTCACCTCTACAAAAAGAATAACGCATACCTATACCGCACTCCAGACATCCAGTATCAACTGCAACTTCACGGTTGCGCCACAACAGTTCACCACCAACTTAAGCCTCCTCCGACGCGCCCTTTACACCTGATAAATGC
+
AAAAAF3FFBAAEE1BF3F1A00BE1F010F0EFDHF00AAA/F1B1F1BGHCBEA/BB/F00AAEE/>@FDHF0>>C0B1F1B1BGGE>//E>B2B1/B012210?/-----9-.;00;090C009.-99///:-;--;//;B////--;--/-///--/////9//:/9;///9//////9--9-9-;-AA-99---/;/:/;/E--:-///;9///-9-9;----;;-;9-////9///////;9//;
@M03495:530:000000000-LYBTV:1:1108:20451:26345 2:N:0:CTGGAGTA+AACCGAAC
ATATTTTGCCGTTGATAAACCAGCTAATCCTGAAAAAAAAATCAAAGCTAAAAACTACAATGCTAAGACCACGATGTGACTGCTATCAAAGTTAGATATATATGTAAATTATTCATCTGTCAAATCCTAGAATTATATCATACCTGCTCCAGCAATCACGACCTGTAATGGTTTAGTGGGTTGTTCACTGTTTCTGAAAAATGAAGATAGTTGTCCAGCTTCCAAACAGTTTATTGTGTTTTCTAGTGGAG
+
BBBBBFFFFFBAFGGGGGGGGGHHHGHFBGHHCCGHFGGCGHFFHHFHHGFFHHDGHHHHHHHHHHHHGGHHGGEAEHFFGFB@GGHFHHHHHGFHHHGH44BGHFHHHGHHHHFDGFFGHHEFHEHHHEHHHHG4FEHHHHEGFFHFHFHG2CGFBFFDFGCDFGHFF1GFFGFB><FGDFCDHHGHHFFHGHDGHGFHGHHHGFHHGHHGHHCCGFHBCB/CGF.;BFFGF0FBFFFFGF0BBF0BF;:
@M03495:530:000000000-LYBTV:1:1108:22224:26405 2:N:0:CTGGAGTA+AACCGAAC
ATATTTTGCCGTTGATAAACCACCCTCCCTGTGGTCGTTATCTTGCTCCTTCTGTCGTCAACGAATTTACTAATTCCAAAGCTCACATGCTGACAGATCGGAAGAGCGTCGTGTAGGGAAAGAGTGTGTACGGTTGTGTTGATATCGGTGGGCTGAGGCACATATTAAAAATTAAATACCTTACTGTATACCTGAATAACGGATTTTATGTGTTATAATTATAGCTGATCATGTAGAAAATATATTTCATG
+
AA3AADDFFBA2AEGGGFG4FEFG?CG2AFG3FCBFEEFHHHFHHHEHECGG35DEEF1F1F1AFGHEFHGG5DFE5@G@FHFHHHHHF3DF4GHBGFFHGFF?1?1EEAEE/GBF3/3B/0B0BFGHH22??0F/<A00/22221<//</>/0.00...0>1<<1FGF0<./D0=0=00=00/0;;C00;0;0/0;000.-...90000000/0;;0CF000;0;000990;900000/;;BF09;FBB;
@M03495:530:000000000-LYBTV:1:1108:18144:26454 2:N:0:CTGGAGTA+AACCGAAC
ATATTTTGCCGTTGATAAACCAGGACTCAGGCTGGACCAAAGCTCACATGCTGACAGATCGGAAGAGCGTCGTGTAGGGAAAGAGTGTGTTCGGTTGTGTAGATCTCGGGGGGTGGCGTGTCATTAAAAAAAAAAAGACGTTATACTGGAGGGAGGCTGGTGGAATATTGGCAGTCATGTAGGTGAATCTGTGGATGTGGGTCAAGTTAGATGTATGCATGTGAGTGAATACATTAAGGTCGCTCAGCTGG
+
BBCCCFFFFFBAGGFGGGGGGGHGFEFHHHHGGFGHHH2FCGHHHHEHHHHHHDGHHGHGGGGGEAGFGGGE>EGFHHGCHCFFGEGFHG?4?EFGFA/2?3444BB0FEE?----9-.-:909::/:9:-->;B-.;/.;.99//////..-.;-9...//..///://///./////////;///////;////99//.././;//////;//;/////;;9///////////9///9/--.9./:///
@M03495:530:000000000-LYBTV:1:1108:16037:26458 2:N:0:CTGGAGTA+AACCGAAC
ATATTTTGCCGTTGATAAACCAGCTAATCCTGAAAAAAAAATCAAAGCTAAAAACTAAAATGATAAGACCACGATGTGACTGCTATAAAAGTTAGATATATATGTAAATTATTCATCTGTCAAATCCTAGAATTATATCATACCTGCTCCAGCAATCACGACCTGTAATGGTTTAGTGGGTTGTTCACTGTTTCTGAAAAATGAAGATAGTTGTCCAGCTTCCAAAAAGTTTATTGTGTTTTCTAGTGGAG
+
AAAAA33B11A11E13FFGFFAFGF1DDFGHG1GBFFEE?/A1FC1B0BBGAF1E1B1B12112@F1GFBGGGCE/B1@G21BFH22B2@1BBG2G2FBD2B2@BFGF>2FBEFEGDBGB2FHHEHGHFFE1GGG2>DBBBDG0>FFGGFCF0<GHH1<E/@?A0GFBGDF?<GGH?1CECGCFHFFFFHFDDF0=G0DGCFHEDFFHFBCGGF<00C:00;;00:..9CFGFGBFFFFFBCBFF0;;.FE
@M03495:530:000000000-LYBTV:1:1108:7698:26465 2:N:0:CTGGAGTA+AACCGAAC
ATATTTTGCCGTTGATAAACCAGGACTCAGGCTAGACCAAAGCTCACATGCTGACAGATCGGAAGAGCGTCGTGTAGGGAAAGAGCGTGGTCGGTTGTGTGGAACGCGGGGGGGGGCGGAAAAATGAAAAAAAAGAGGAGTGAGATGGGGTGGGCGTGGCGAAGTTTACACAAAAGAGTGTCAGAGAACCGTCATGTGAGATTAGCAGATGAGTGGTGAGGTCTGAATGTATGTGAGAGTGTGAGATAGGC
+
AAAA13@@11>>A113FEAA1ECAGFBGHBGBA10F1BFGHHBE1AG12FGGFFFHFHFCE//AEGG0EEGE>/>BFGECFHF000>?E/?@E/>/>?/00?<11///<//<-----;@---;--9///;--9-------9-//////-9--9---9;------://///;/---/--//9;/;//-//--9---/9////;//////////;9/-/-/9-/-/9//;/////9/9///9////;//////
@M03495:530:000000000-LYBTV:1:1108:8776:26473 2:N:0:CTGGAGTA+AACCGAAC
ATATTTTGCCGTTGATAAACCAGCTAATCCTGAAAAAAAAATCAAAGCTAAAAACTACAATGCTAAGACCACGATGTGACTGCTATCAAAGTTAGATATATATGTAAATTATTCATCTGTCAAATCCTAGAATTATATCATACCTGCTCCAGCAATCACGACCTGTAATGGTTTAGTGGGTTGTTCACTGTTTCTGAAAAATGAAGATAGTTGTCCAGCTTCCAAAAAGTTTATTGTGTTTTCTAGTGGAG
+
A33A?FFFFFDAGGCGGGDEGFHAGHHHHFFH5EGHAEEEEHHGHFHB3G5AGGGFFGFGFFGGGFHFGFGHECEF?BEF43FGHFFBGFHBFGGHEHGGEGH4F?GHHEHHHGFH4GHFGHGFFFHFHBGHFHHHHEGHHHHFFHHGHHHFHHFGH1F/</@D0FHFFFFF1GGB<1GEEFGGHGGFGHGGGGDBGGFFCGGHHHHGFG0CCG::CGCCGH:;;;...;FBBFGGFFFBF/C00099.BA
@M03495:530:000000000-LYBTV:1:1108:14647:26516 2:N:0:CTGGAGTA+AACCGAAC
ATATTTTGCCGTTGATAAACCAGCTAATCCTGAAAAAAAAATCAAAGCTAAAAACTACAATGCTAAGACCACGATGTGACTGCTATCAAAGTTAGATATATATGTAAATTATTCATCTGTCAAATCCTAGAATTATATCATACCTGCTCCAGCAATCACGACCTGTAATGGTTTAGTGGGTTGTTCACTGTTTCTGAAAAATGACGATAGTTGTCCAGCTTCCAAAAAGTTTATTGTGTTTTCTAGTGGAG
+
AABBBFFFFFBAGGGGGGGGGGHHGHHHGFGFDGHBGEEFGGGHHBHFHHFHHEGFHHHGGHHHHHHHHHHHGGEG?FHHHHGG4EGEF3FGBHFHHHHHHGHHHFFFHHHHHHFHHHHHHHHHHHHHHHHGHHHFDEHHHHHBHGGHHHGHEHGGHHHGDBCGHHHHHHHGHGHHFGGHGFG..FHHEFGGHHGHHHHHFFGH0=CCCFCCGHCCGGFGCG/;00:.C0FBBFFF0999;;FGFG;CABF
@M03495:530:000000000-LYBTV:1:1108:11808:26546 2:N:0:CTGGAGTA+AACCGAAC
ATATTTTGCCGTTGATAAACCACCCTCCCTGTGGTCGTTATCTTGCTCCTTCTGTCGTCAACGAATTTACTAATTCCACAGCTCACATGCTGACAGATCGGAAGAGCGTCGTGTAGGGAAAGAGTGTGTTCGGTTGTGTAGATCTGGGGGGTCGCCGCATCAATAACAAAAACAAGGATGGCGACATCAATGTGAACCTCGTGCCAGGCCCATGATGCCGAGCGACGCATCGCTGGTAACCGGTATGCACA
+
>A1>AFFFFDDAFF1FDEDGGGFEGGGGFHFECGHFEEEGHHHH2AGHHHFHFFGGFFGEAEA/CGHG2GFGGFFDHH11FHFFHH1FGFHH@CHG0FHEE/>E0BGEGFGG/FGGGF0F<F0BBBFGGB>CCF//C?<2@22121<0//9--9--9----;/////9/-9;----9-;/----;--///9//////--/-9---//;---99/////;----------:;;---99/;//--;--////9
@M03495:530:000000000-LYBTV:1:1108:20830:26595 2:N:0:CTGGAGTA+AACCGAAC
ATATTTTGCCGTTGATAAACCAGCTAATCCTGAAAAAAAAATCAAAGCTAAAAACTACAATGCTAAGACCACGATGTGACTGCTATCAAAGTTAGATATATATGTAAATTATTCATCTGTCACATCCTAGAATTATATCATACCTGCTCCAGCAATCACGACCTGTAATGGTTTAGTGGGTTGTTCACTGTTTCTGAAAAATGACGATAGTTGTCCAGCTTCCAAAAAGTTTATTGTGTTTTCTAGTGGAG
+
>>AABFFBFFBAGGGFGFGGGGGHHHFHHHHDHGHHHFGGGHH3FGFFHGFBGFFHHGHHHBGHHHHHHHHHGGEG1GHHEFFHHFHGHF3FG4DDHHHGFHHHHHHHHHHHHHHBGHGEEG4FGHHHHHBHHH4B4FGBHHFHHHHGGHFBCGFHHCGDGGGAGGH1FGHGDFFG1>FACFGGHHHHHB==DG<<DGDDCGDF0.CCEDHHHHC00CF:0::;0;9;.;0C0CF9BCB/C/CFFF00.;;
@M03495:530:000000000-LYBTV:1:1108:16500:26657 2:N:0:CTGGAGTA+AACCGCAC
ATATTTTGCCGTTGATAAACCAGCTAATCCTGCAAAAAAAATAAAAGCTAAAAACTACAATGCTACGAGCACGATGTGACTGCTATAAAAGTTAGATATATATGTAAATTATTCATCTGTCAAATCCTAGAATTATATCATACCTGCTCCAGCAATCACGACCTGTAATGGTTTAGTGGGTTGTTCACTGTTTCTGAAAAATGAAGATAGTTGTCCAGCTTCCAAAAAGTTTATTGTGATTTCTATTGGAG
+
AAAAAFFFFFDAGGGGGGGGGGG01FDH1DG11BGHF00/A0111110A1D1F1EG11B1AFHBG1EE//>0>?//0@FGGG01BF2BEG1@@FDFBG2FDGHHFBBFHHGHHHFHHHGHBFHHHD<DFFGHEHHGHHHHHGGGHHHFFHEGG00FCGFECCCCGFGHGHG1FGBGDFFECFCEHFGHGEDDDH=DG00DCHHHGGGHHFHGGC;00C/GBGF000;9CFFGGG00FF0=FG0BF000099
@M03495:530:000000000-LYBTV:1:1108:8787:26684 2:N:0:CTGGAGTA+AACCGAAC
ATATTTTGCCGTTGATAAACCAGCTAATCCTGAAAAAAAAATCAAAGCTAAAAACTACAATGCTAAGACCACGATGTGACTGCTATCAAAGTTAGATATATATGTAAATTATTCATCTGTCAAATCCTAGAATTATATCATACCTGCTCCAGCAATCACGACCTGTAATGGTTTAGTGGGTTGTTCACTGTTTCTGAAAAATGAAGATAGTTGTCCAGCTTCCAAAAAGTTTATTGTGTTTTCTAGTGGAG
+
>A3AAFFFFFDAEGGFGGGGGGHGBGH54ADGGGFHHCGAEGGHHFB2B55BGFEHGHCGEG3FGGHFHCFHFFHGHFHBDBFDFHHGGGFBFBEHFHHHEGHFF?GGHHHHFHHHHHFHHHHFFHHHHH3FFFFDDDDBFHFFFGHH3BGFFHHH2<<CDCGGHHHHFFG?DAFHGFA.A.CEHHHHHF0DGGGHFFGFCGD0DG<CFFHGCG0:CGBCGF/;0;..C9FFFFGFGG;CBF0CBFFFFG?
@M03495:530:000000000-LYBTV:1:1108:16311:26706 2:N:0:CTGGAGTA+AACCGAAC
ATATTTTGCCGTTGATAAACCAGGGACTCAGGCTGGACCAAAGCTCACATGCTGACAGATCGGAAGAGCGTCGTGTAGGGAAAGAGTGTGTTCGGTTGTGCAGATATCGGTGGTTGCCGAAACATTTAAAAAAATAACTTGTGTTTTACATTTAAGTGTGATTTGGTACTTGATATCGCACTTGAGATAAGAATAGATTCCATTGAGGTCCCTAATCGGGACGACATAACTGACAGAATACGTTGAAAAGT
+
>AABA5FFFFBAFGGGGGGBGGHGEGGHHHHHCHHEHHHHHGHF3FGGFFFGHHHHHHH5BGGGFGHHFEE1>>EFFHFG3BFGHH4BFHH3FEGA?EEE343?B44?//?/////02//<//2<@222@2@>/0<1?11?110000111>111111>0==000DG.D000<<0000:.:--:0:0.00;00;0;BF0009;009009;/0.0090;..----9-9.////////9/9///.//..:9B//
@M03495:530:000000000-LYBTV:1:1108:12680:26772 2:N:0:CTGGAGTA+AACAGAAC
ATATTTTGCCGTTGATAAACCAGGGACTCAGGCTGGACCAAAGCTCACATGCTGACAGATCGGAAGAGCGTCGTGTAGGGAAAGAGTGTGCCGGATTGTGTAGAAATCGGTGGTGGGCGTGTTATTAAAAAAAAAAAACGACAAAATCGGATAGAACAGAATGCTCGTAAGGTTAGGATGATGGTGCTGTTAGATGGCGGAGCATGAAAATATTGAGGTATGTTGGGGGGACGAGGCAGAAAATATAGGAT
+
BBBBBBFFFFBBGGCGGFGGGGHGGEF4GHHGGHHGGFGHHHHHGHHHHGHHGHGHHHHFF11AFFFGFGGGGEEGGHHGHGEAFGFG4@@3/////?B4B43444?3?</////////B//02>222@22<A/----.-.:--;.0/...:./090////00009.;.../;99./9;//00099/9/9;//////.-----.9//////:/9///.//9////.-9------;--..9//;9B///B//
@M03495:530:000000000-LYBTV:1:1108:15994:26780 2:N:0:CTGGAGTA+AACCGAAC
ATATTTTGCCGTTGATAAACCAGCTAATCCTGAAAAAAAAATCAAAGCTAAAAACTACAATGCTAAGACCACGATGTGACTGCTATCAAAGTTAGATATATATGTAAATTATTCATCTGTCAAATCCTAGAATTATATCATACCTGCTCCAGCAATCACGACCTGTAATGGTTTAGTGGGTTGTTCACTGTTTCTGAAAAATGAAGATAGTTGTCCAGCTTCCAAAAAGTTTATTGTGTTTTTTAGTGACG
+
AABBBFFFFFBBGGGGGGGGGGHHHHFHHFHHGBGEGGGEEHHGHHFFHHHHHHGFHHHHHFHHHHHHFHHHEGFFHEGFFF?FDBEGHHGB@FDGGHGHHGHHHHFHFGHHBGFHHHHHEHHGFHHHFHHFHGFGHHHHHHGCFGHFHC2?FBF2G2FDDGGGBGHGF11?FFBDFDHGGGCGGHGHFFGHGD=DFG<D.<0DGHHHHGHBCG:;CHHH:C:CCG:.AFFB;B00CFFBF/.-9/;;009
@M03495:530:000000000-LYBTV:1:1108:13539:26788 2:N:0:CTGGAGTA+AACCGAAC
ATATTTTGCCGTTGATAAACCAGCTAATCCTGAAAAAAAAATCAAAGCTAAAAACTACAATGCTAAGACCACGATGTGACTGCTATCAAAGTTAGATATATATGTAAATTATTCATCTGTCAAATCCTAGAATTATATCATACCTGCTCCAGCAATCACGACCTGTAATGGTTTAGTGGGTTGTTCACTGTTTCTGAAAAATGAAGATAGTTGTCCAGCTTCCAAAAAGTTTATTGTGTTTTCTAGTGGAG
+
?AABB5DFFFBAFGGFGGGGGGHHHHG5BGGHHHGGHGGGGHHHHHEGFHHHHHGHHHHHFFFFHGGB3GGHGGEEEHFFFHHHHFFHGHHHHHFHHHGBGHHHHHHHHGHHHFBGHHHFEGHHHHEFHGFFHHGHHFHHHHHFFHGHGHHFBGFHHHHGGGFDHHHBGGF1GGHGDBFEGFCFEDGHHHFGDDDGHGD<FHFGG0CFC0;CCCCGHFGFFE/CC0:.CBGEBCBB0;9FF;0FBB00C0A
@M03495:530:000000000-LYBTV:1:1108:15284:26791 2:N:0:CTGGAGGA+AACCGAAC
ATATTTTGCCGTTGATAAACCACCCTCCCTGTGGTCGTTATCTTGCTCCTTCTGTCGTCAACGAATTTACTAATTCCAAAGCTCACATGCTGACAGATCGGAAGAGCGTCGTGTAGGGAAAGAGTGTGTTCGGTTGTGTAGAGCGCGGGGGGGGCGGGGTCATTAAAAAAAACAAAAAGAGAACATGAGTAGGGAGTCGGGGGAGGAGTTAATTCTTTACTGCGGTGAATAGCAGAGAAGAGTACAGCGTT
+
BBBCCFFFFFCBGGGGGGGGGGGGGHHGGHHGHHHHGEFHHHHHHHHHHHHHHFGHGGGHGHGGGHHHHHHHHHHHHHGHGHHHHHHHHHHHHHHHHHHHGGGGHFHGGGGGGEGGHF3GHHHHFFHHGHHGGGF?AG22D222/>>@-<@--9--;---:.9;BB0:B;->......;.:/00/000000:0./.:/--------../;00;000;0000009-.-.00;0009/.:0/0.900000-..
@M03495:530:000000000-LYBTV:1:1108:21603:26812 2:N:0:CTGGAGTA+AACCGAAC
ATATTTTGCCTTGATAAACCAGCTAATCCTGAAAAAAAAATCAAAGCTAAAAACTACAATGCTAAGACCACGATGTGACTGCTATCAAAGTTAGATATATATGTAAATTATTCATCTGTCAAATCCTAGAATTATATCATACCTGCTCCAGCAATCACGACCTGTAATGGTTTAGTGGGTTGTTCACTGTTTCTGAAAAATGAAGATAGTTGTCCAGCTTCCAAAAAGTTTATTGTGTTTTCTAGTGGAGG
+
3>>AAFBFFFFFGBEGFGGGGGHBGEFCFHFA44G4EE?EHHGHHFHF5AEEGEHHFHHHHHFHFHHGHFHDGHGFHHHHHGFHFBGGFH44B4GGGHHGHEHFFFHFHHHGHHGGBGHBGGGGBEGHBFHHFHFBGFHHHFFGHHHBGGH2FFBBFF??B@DF2<GDG<?GGHHFGHEDG-AGH1DGFHFG1DDB0DDF.D<0DGHHH<GCHH0;GHFGFE0CC:;;:;=FGGGFFBFGGFCB090;CC.
@M03495:530:000000000-LYBTV:1:1108:10960:26823 2:N:0:CTGGAGTA+AACCGAAC
ATATTTTGCCGTTGATAAACCACCCTCCCTGTGGTCGTTATCTTGCTCCTTCTGTCGTCAACGAATTTACTAATTCCAAAGGAGGGTATGTTGTTTTTGGAATTTAAGGTAATTGTTGGCTCTAGCTGCCATAGCAATGTCACAACCACTTCTTGCCCTCCAAAGCTCACATGCTGACAGATCGGAAGAGCGTCGTGTAGGGAAAGAGTGTGGTAGGTTGTGGAGGTATCGGTGGGCGCGGGGTCATATAG
+
ABBBBFFFFFBAFCGGGGGGGGGGGGHDFHHHFHHGEGGFGGHHHHHHHHHHHGHHGGEGEHGGGHHHHHHHHHHGGHFHHF2FFG?GHHHHHGHHHGGGFEGHHHHHGGHHHHHHHHHBGFFHHGHHHHEHHHFFFHHHGF?DD<EFGHH@GHG2FBGGACFDGGHHCGFHGFBG=FGHHFGHA.<EH.GGAA-@DH/CGG;CEG/C;BCF.;0;9C09;..0:.;0;9:9.;.-.99----9../////
@M03495:530:000000000-LYBTV:1:1108:22997:26824 2:N:0:CTGGAGTA+AACCGAAC
ATATTTTGCCGTTGATAAACCAGCTAATCCTGAAAAAAAAATCAAAGCTAAAAACTACAATGCTAAGACCACGATGTGACTGCTATCAAAGTTAGATATATATGTAAATTATTCATCTGTCAAATCCTAGAATTATATCATACCTGCTCCAGCAATCACGACCTGTAATGGTTTAGTGGGTTGTTCACTGTTTCTGAAAAATGCAGATAGTTGTCCAGCTTCCAAAAAGTTTATTGTGTTTTCTAGTGGAG
+
?AAAAFFFFFDAEEGGGFGGGGHHHHHHGHHGHCHHHGGGGGHFFBGEHHHGHFFHHFHHFGEHH5FGGFHHGGGEFGHBGGFFGHFHHHFGHHBGGHHHHHHHFGFHHHHHHHFGHEGGBFHGHHHHHHHHFFGBD?F?BGGFHFBFGFGFBCGFFGHFDC//?FGHBGFFGFHF1>FFD.CE.F1DGFHF0=0<DB<=.<00<00CFC:0CG<CBC;CC0::<0.;9:CFBBB0;F/:F/0;00;9CBA
@M03495:530:000000000-LYBTV:1:1108:20913:26830 2:N:0:CTGGAGTA+AACCGAAC
ATATTTTGCCGTTGATAAACCATCCAAAGCTCACATGCTGACAGATCGGAAGAGCGTCGTGTAGGGAAAGAGTGTGTTCGGTTGTGTAGATCTCAGTGGTCGCCGGATCATTAATAAAAAAAAAAATAAAGTAGTCGTTGTGGTAAGCGAATCAAAAGATCAAGTATATAGGCGCGAATCCGTTAGACCATACTTAGTATTAATGTGGGGCAATGATGTCTTCTCAAGGCACAATGTTTACTATTCTCACT
+
AAABBFFFFFBAGGFGGGGFGGHGH4GGHHHF4FGHHHCHCGGFFGH2EGGGACGG1EF0EAEFFFGGEEBGHFGHHHHGCFGGGF?E344BBB4444B43>/?///</04?333B33B2/////-01111=11>1.../<.<<000<-.--.:000;.00000000000009------.0..0../;/.9/./;//99:////////.-.-.9;/////////////99...9//9//;/////9/////
@M03495:530:000000000-LYBTV:1:1108:22803:26841 2:N:0:CTGGAGTA+AACCGAAC
ATATTTTGCCGTTGATAAACCACCCTCCCTGTGGTCGTTATCTTGCTCCTTCTGTCGTCAACGAATTTACTAATTCCAAAGCTCACATGCTGACAGATCGGAAGAGCGTCGTGTAGGGAAAGAGTGTGTTCGGTTGTGTAGATCAAGGGGGTGGGCGTATCGTTAGAAAAAAAAATAGTTCAGATGTCGATGGTGCAAGCGGACCTATGAGTAAGCGATACGTAGCGATGATGTGTTAGTGAGGGCAAGCG
+
BCCCCFFFFFCBGCGGGGGGGGGGGHHGGHHGABBFEFGDHHHHHHHGHHHHHGHHGGGHGHGGGHHGGHHHHHGHHHHHHHHHHHHHGHHHGHHFHHGHDEFGFHHGGGGGDGHGHGHHHGGHFFGHFGFACFDDGF2DF222221?/<A<---.<--.../...<B0/.-9--.000000000000...0:00000:..--9-/0000000000;9..-.;:..;-..000000/090000:.......
@M03495:530:000000000-LYBTV:1:1108:22599:26852 2:N:0:CTGGAGTA+AACCGAAC
ATATTTTGCCGTTGATAAACCACCCTCCCTGTGGTCGTTATCTTGCTCCTTCTGTCGTCAACGAATTTACTAATTCCAAAGCTCACATGCTGACAGATCGGAAGAGCGTCGTGTAGGGAAAGAGTGTGTTCGGTTGTGTAGGTCTCGGGGGTGGCCGGGTCATTAAAAAAAAAAAAAGTTGGGCGTGATAGGAGGGGCGTGAGGGGTAGAGCGCAGTGATACATAGTAACAATAATACTGTGTACATGAGA
+
BCCCCFFFFFCCGGGGGGGGGGGGGHGCFBFFABBBEEGHHHHHHHHHHHHHHHHBAFGHGHGGGHHHHHHHHHHHHHHFHHHHHHHHHHHHHHGHHHHHGGGGHHHGGGGGGHHHHGHHHGFFBGHHFGFGCEDGGG=2>22>>1F//<E-<-..---.-.:;0;9;0-9------.0000-9-;-./00/0:.-9----....;;..000----.000000009;0000000000000;B000000000
@M03495:530:000000000-LYBTV:1:1108:9095:26870 2:N:0:CTGGAGTA+AACCGAAC
ATATTTTGCCGTTGATAAACCACCCTCCCTGTGGTCGTTATCTTGCTCCTTCTGTCGTCAACGAATTTACTAATTCCAAAGCTCACATGCTGACAGATCGGAAGAGCGTCGTGTAGGGAAAGAGTGTGTTCGGTTGTGTAGATCTTGGGGGGGGGCGGATGATTAAAAAAAAAAAGAATGGATAATGACAAGAGTATTGAAGGACTAGGAAATATTGAAACCATGACATATACAGAATATGCATCGCAGTT
+
AB?ABFFFFFBBEGGGGGGGGGGGGHHGGHHHFHHHGAEHHGHHHEGDGGEGHHHHGGGHGHGGGHHHFHHHHHHHHHHGHHHHHHHHHHHHFHFHHHHHGEFGHHHCFGGGGHBGHGGHEGCGFHHHFB3CCFGCGG@2222>2211//>--9;-@----;///////-99--;.9.////9/9//////...//9//////9./9;/////////9///../;//;///////////////:/....;/
@M03495:530:000000000-LYBTV:1:1108:8298:26884 2:N:0:CTGGAGTA+AACCGAAC
ATATTTTGCCGTTGATAAACCAGTCACAACCACTTCTTGCCCTCCAAAGCTCACATGCTGACAGATCGGAAGAGCGTCGTGTAGGGAAAGAGTGTGTTCGGTTGTGTAGGTCTCGGGGGGGGCCGTATCATTCGACAAAAAAAAAGAAAATAGTCACGCAAAGCATTGGGATTATCATAACACTCCTCGAATCGGTCGTCAGCATACGGGAGAGTGTAAACAATGATAAACAAACCATCCACATGAGTCTG
+
AAAABFFFFFBBCG4GF5FGGGGFBDFGHGGGGFHGHHHHHFHD?G35EFFGFHFFF3FGFFDC35FFCGGGHHHCFGFEE1FGHA3?1B3BFG4FG3FEF/EF>>24333?4B3?/E/-----;-.99BF////..9:.9----..././//////..--9/./9///A.:/9B//////////./9.../...9.-9.9?///99..-A-.D/////;/9.//////BB/.A...BB./////////9/
@M03495:530:000000000-LYBTV:1:1108:15440:26919 2:N:0:CTGGAGTA+AACCGAAC
ATATTTTGCCGTTGATAAACCAGCTAATCCTGAAAAAAAAATCAAAGCTAAAAACTACAATGCTAAGACCACGATGTGACTGCTATCAAAGTTAGATATATATGTAAATTATTCATCTGTCAAATCCTAGAATTATATCATACCTGCTCCAGCAATCACGACCTGTAATGGTTTAGTGGGTTGTTCACTGTTTCTGAAAAATGAAGATAGTTGTCCAGCTTCCAAAAAGTTTATTGTGTTTTCTAGTGGAG
+
@ABBBFFFFFBBGGGGGGGGGGDHHHHHHHHHGHH5GEFEGHHHHFGGFHGHHHGHHHHHHHHHHHHGHGHHFGHFEFHHGDBFFHEGGHHHHHHHHHFHHHHHHHGHHGHHGHGHGHHFFHHGHHGHHHFHHFHHGGHHHHHGFHHHFHGGHHHFHBHGFGGGHHHHFHHGF<GHDGGEDFCDHHHHHHHHHG=GFE0D<CGF0GGHHHHHCF;GCHHHHFCGFG.AE9BFFGFFFF9/CCBFFFFGF0E
@M03495:530:000000000-LYBTV:1:1108:14313:26922 2:N:0:CTGGAGTA+AACCGAAC
ATATTTTGCCGTTGATAAACCAGCTAATCCTGAAAAAAAAATCAAAGCTAAAAACTACAATGCTAAGACCACGATGTGACTGCTATCAAAGTTAGATATATATGTAAATTATTCATCTGTCAAATCCTAGAATTATATCATACCTGCTCCAGCAATCACGACCTGTAATGGTTTAGTGGGTTGTTCACTGTTTCTGAAAAATGAAGATAGTTGTCCAGCTTCCAAAAAGTTTATTGTGTTTTCTAGTGGAG
+
1>1>>3@FB1D1AA1GAEB1F0ACFDFFFADG1AF10EEEGHFFHH1CFFHFFGE11FG1AB12D2B1@0BEFGE/FEG2GBB11B0GHHH1GH2@2FDG2FGFGGHFHFFH2FF2>DDFGFHFGHHHHHHEGFH2>GHHGFFBDFABB1FBFHHD1FBACGG?<?GF1F1?GGFFFGFECFCAHHHDGFGH0==0DD0D<CGDF0GHEGHGEHG0CGHGGC/;00.99CFGGGEB00/:;/CC0B;B.09
@M03495:530:000000000-LYBTV:1:1108:8323:26978 2:N:0:CTGGAGTA+AACCGAAC
ATATTTTGCCGTTGATAAACCAGTCCAAAGCTCACATGCTGACAGATCGGAAGAGCGTCGTGTAGGGAAAGAGTGTGTTCGGTTGTGTAGATCTCGGTGGTGGCCGTGTCATTAAAAAAAAATAGAAAAAAGATGTGATCGGGGTAGTGTGCGTAGTGTTGCTTCATAGCATATGCGAGGGGAGCTTAGATCTATTGGCATTTCCACTTAGTAGATGAGTGTCACTCAATCACGATATTCTAAACTATTAT
+
AA?ABFFFFFDBGGGGGGGGGCHHGHGFCHHHHFFFGGGGGHHHHHHGHG2FG2GHEGGFEACFFHGB1FF?F5FGHFFFEFF?GEC2434444B1??EE///00>//0244444443BC//02221100///1F1111>..---..0/=0<.<.-./00.00:00C00/000000..----.-.:/0000000///////////////////////////////////////....-/////////////
@M03495:530:000000000-LYBTV:1:1108:10817:26986 2:N:0:CTGGAGTA+AACCGAAC
ATATTTTGCCGTTGATAAACCAGCTAATCCTGAAAAAAAAATCAAAGCTAAAAACTACAATGCTAAGACCACGATGTGACTGCTATCAAAGTTAGATATATATGTAAATTATTCATCTGTCAAATCCTAGAATTATATCATACCTGCTCCAGCAATCACGACCTGTCCTGGCAAACAACCTGCAGAAAAGCCAATCAAATATATTTTCACAAGAGATGGAATGTGAGGCAATAATAGAGTACAAAGGTTGA
+
AAAAAFFFFFBAFGGGGGGFGFHGHHHFHHGHHHHCHGGGEHEGHHFEHHFHHFEGHHHGHGHGGHHHHHHHGFEBGHHHFDFFHHHHHHEBGGHHHHHHHHHHGGHHHHFFFHGHHHHHBGHHHHGGHFFHHGHBGHFGHHGFGGFHBCFGHFGFGGH?GGCDHFHHDHBAHHCGHHHGCFFHCDF/CGFHHH<CHBDDHHGCGGFHHHHFHF;CGFHHHH:CBFC:AEFGF00CCFF0;BB99CF0BBF
@M03495:530:000000000-LYBTV:1:1108:19192:27009 2:N:0:CTGGAGTA+AACCGAAC
ATATTTTGCCGTTGATAAACCAGGACTCAGGCTGGACCAAAGCTCACATGCTGACAGATCGGAAGAGCGTCGTGTAGGGAAAGAGTGTGTTCGGTTGTGTAGAAATCGGTGGGCGCCGTATCATTAAAAAAAAAGAAAAAGAAGAGACATGGGTGGCTCAAAGAGTGATAATAAACAGTAGATGCTGCAAGGCATGGCGAATAACACGTACGCACTACACGCGAGGGAGAAGACGGAGAGAGGGAGATGAA
+
ABAABFFFFFCBGGGGGGGGGGHGHHFGHGHHHHFHHHHFHHGHHHHHHHHHHHHHFHHGHGGGGGHEGEFF>EFGHHGHHHHFGFGBGGHFGGEEGFG2B3444B3/E/?A//>/<<//@0@F>22DB2@/--..0</..../<<<//00/.:.-..00000//;090000;0090/0;0;000900/:0..99.9.:---.9///../.-..--/://.-----:.;..//;....-....;...////
@M03495:530:000000000-LYBTV:1:1108:18087:27058 2:N:0:CTGGAGTA+AACCGAAC
ATATTTTGCCGTTGATAAACCAGCTAATCCTGAAAAAAAAATCAAAGCTAAAAACTACAATGCTAAGACCACGATGTGACTGCTATCAAAGTTAGATATATATGTAAATTATTCATCTGTCAAATCCTAGAATTATATCATACCTGCTCCAGCAATCACGACCTGTAATGGTTTAGTGGGTTGTTCACTGTTTCTGAAAAATGAAGATAGTTGTCCAGCTTCCAAAAAGTTTATTGTGTTTTCTAGTGGAG
+
AAAABFFFFFBBGGGGGGGFGGGEGHFFFFHGBGHHHGGGGHHFHHGEFHHHHDEGHFHHHHHHHGHBHHHHDGGFCFGGFG3FGEFHHHHHHFFEBGHHHHHHHHHHHHHHFFHHHGHGHHGHHGHHHHGHGGHBGHHHHHFCDGH2FGHCGHFGHFHGGGFDH?GHDGH?GGGF>1FGDFGA.>FGGD<GDD0DDDGDHHHHEHFHFGH0CG;0<CHG;G;GFF.;.CBFFGGGBB//;FFGGGCFFG?
@M03495:530:000000000-LYBTV:1:1108:15838:27061 2:N:0:CTGGAGTA+AACCGAAC
ATATTTTGCCGTTGATAAACCAGTCTCCAAAGCTCACATGCTGACAGATCGGAAGAGCGACGTGTAGGGAAAGAGTGTGTTCGGTTGTGTAGATGTCGGAGGGCGCCGTAGTATTAAAAAAAAAACAAAAAATTATAGCCTCGTTAATGGACCATACAGGACCTTGTATGTATTATATGGTGGTTCGCTTTTTGTAACAAACTAGGACATGTTACAAGATGCCATCACAATGATGGATGCTACATATTAAG
+
BCCCBFFFFFCCGGGGGGGGGGHGFFFGHHFHCFCGHHDGFHHHHHHHHHHGGGGHGHE0AEAEGGHBFGGHHHGGGGHBGDFGFGG1>243444@41>/>///>//<<///>22222D2/>CC-...00.-.<0000000/.....:0000/:00/00/.../000;000000000000;0..;0--::.00-/00000..000/00/00000;000:00:990::00:000000;00/;00900000;0
@M03495:530:000000000-LYBTV:1:1108:13047:27076 2:N:0:CTGGAGTA+AACCGAAC
ATATTTTGCCGTTGATAAACCAGCTAATCCTGAAAAAAAAATCAAAGCTAAAAACTACAATGCTAAGACCACGATGTGACTGCTATCAAAGTTAGATATATATGTAAATTATTCATCTGTCAAATCCTAGAATTATATCATACCTGCTCCAGCAATCACGACCTGTAATGGTTTAGTGGGTTGTTCACTGTTTCTGAAAAATGAAGATAGTTGTCCAGCTTCCAAAAAGTTTATTGTTTTTTCTAGTGGAG
+
AABBBFDFFFBBGGGGGGGGGGGHHFHDGHHHHFHHHGFFGHFHHHHBHFGFHHGHHHHGFHHHHHHHHHHHGGHFGGFHFG3FGHFGHHHHHHGHHHHHHHGHEHHHHHHHHHGEEHHHFFHGGHFHHHHHGHHFHHHGEHHFHHGFFFHGHFFHHHFGGCFGHHHEHHHFHHFFGGHECFGGHHFHHHHHHHHHHHDGHHGHDGCHHHHBFHCFHB;GFFCCB0C.90CC0;CF00:/:;/BBFBBFFE
@M03495:530:000000000-LYBTV:1:1108:21955:27083 2:N:0:CTGGAGTA+AACCGAAC
ATATTTTGCCGTTGATAAACCAGTTGGCTCTAGCTGCCATGCAATGTCACAACCACTTCTTGCCCTCCAAAGCTCACATGCTGACAGATCGGAAGAGCGTCGTGTAGGGAAAGAGTGTGTTCGGTTGTGAAGAGCTCGGAGGTGGGGGGGTCATTAAAATAAAAAGAAAGTGATAGGAGAGAGGGCTAGCTAGTGGAGTATCATGTAAGAACAACACAACGAGACCAAGTAGAACGATAACTAGAGCACAT
+
>ABBBFFFFFBBGGGGGGGBGGHGGGHHHFHHAADFFGFFGFGHHFHBGGHGEGGFHHHFHHGHHHHGCHEHFHHHHEHGCHH5BGGFHHHGGGGHHHFFGGGGGHGHFBGHFFHGF4B?34?E/E@BA33B30222/>/>B</<//<---.;/B//://9//:/...9///99////9.........9/9////././9///////////./9.9....-.;....9.;/////....9////9/;/../
@M03495:530:000000000-LYBTV:1:1108:21512:27106 2:N:0:CTGGAGTA+AACCGAAC
ATATTTTGCCGTTGATAAACCAGCTAATTCCAAAGCTCACATGCTGACAGATCGGAAGAGCGTCGTGTAGGGAAAGAGTGTGTTCGGTTGTGTAGATCTCGGTGGGCGGCGTATCATTAAAAAAAAAAAGAGTGGAAAAAAGAGGGGTAGGCTGTCGCAGAGATAATTCATTAAAAGCGAGACATATAGATAGTGAAAGAGAACTCACCACTACACGTGGGATTAGAGACATGGTAGATATCATAATGCTA
+
CCDDDFFFFFCAGGGGGGGGGGHHHHHHHHFHHGHHHHHHHHFHGHFHHHHHHHGEFGHFFGEGEAEBBGHGHHHHHH@GHHBBFEGFFGGGCFD444F4BF??/////<////0?1=11?11/C@---../00.000/.-../.9-....00:.:..-.-.:000::000:00000...:-./::;0000000:0000///::0;00;0;0//0/...9-.0/00000//00/;0000000000:0:000
@M03495:530:000000000-LYBTV:1:1108:16400:27133 2:N:0:CTGGAGTA+AACCGAAC
ATATTTTGCCGTTGATAAACCAGCTAATCCTGAAAAAAAAATCAAAGCTAAAAACTACAATGCTAAGACCACGATGTGACTGCTATCAAAGTTAGATATATATGTAAATTATTCATCTGTCAAATCCTAGAATTATATCATACCTGCTCCAGCAATCACGACCTGTAATGGTTTAGTGGGTTGTTCACTGTTTCTGAAAAATGAAGATAGTTGTCCAGCTTCCAAAAAGTTTATTGTGTTTTCTAGTGGAG
+
ABBBB5FFFFBAGGGGGGGGGCFHFBGGHFHHHHFFHEFFFFBGHHHHHGFHHHGHHHFHHFFHHGCDGHHHGGHGHHHH@GFEGFHHHEGGGHHHHHHGFHHFFGFHHGHHGHEGHHGHFHGHHGGHHHGFHGHBDGHHHHEHHHHHGFHFGHGHHFFDGGGGH?GFHHHGGHGHFGCGEFFEEFGHFF===B=0=DGG<CGHBGHGF0CGFG0CFHGGFHCC00:;90;FGGBFFG/9BFFFBB9C?CE
@M03495:530:000000000-LYBTV:1:1108:13864:27154 2:N:0:CTGGAGTA+AACCGAAC
ATATTTTGCCGTTGATAAACCAGCTAATCCTGAAAAAAAAATCAAAGCTAAAAACTACAATGCTAAGACCACGATGTGACTGCTATCAAAGTTAGATATATATGTAAATTATTCATCTGTCAAATCCTAGAATTATATCATACCTGCTCCAGCAATCACGACCTGTAATGGTTTAGTGGGGTGTTCACTGTTTCTGAAAAATGAAGATAGTTGTCCAGCTTCCAAAAAGTTTATTGTGTTTACTAGTGGAG
+
AAAA@F3DF1A>EGGGBGG1GEGEFFHHBHGDA1FGCCEAAGFGHFFEG1GGEFAAGFCGH11FFBGH10BCFGHGGGHFGFFGHHGHHBGGHBG1EFDHFE@FFBGFGBGFDGGFHFF22BDG21BGGGG<GHHHGHHFGGFHHGHEFGGFCGHDGCC?/<>/?GHG1?F110?D=GHE->@CCBGF0D0==<0<0=<;.CCFCCGHFCGG0;<;C//C;B;F009.C00;CFBBCC9FB00;BFBBA0.
@M03495:530:000000000-LYBTV:1:1108:16870:27175 2:N:0:CTGGAGTA+AACCGAAC
ATATTTTGCCGTTGATAAACCAGCTAATCCTGAAAAAAAAATCAACGCTAAAAACTACAATGCTAAGACCACGATGTGACTGCTATCAAAGTTAGATATATATGTAAATTATTCATCTGTCAAATCCTAGAATTATATCATACCTGCTCCAGCAATCACGACCTGTAATGGTTTAGTGGGTTGTTCACTGTTTCTGAAAAATGAAGATAGTTGTACAGCTTCCAAACAGTTTATTGTGTTTTCTAGTGGAG
+
AAAA1BFFFFD11AF3FGGGGGHH1EEFH3DDFGGGC?EE?GHGH0AA/A/FGHG1GBEDE1GHHHHEFGGHF??/BFGE@1FFGB0BDF11BFBFEGFHFHHH2FGGF2GH2E>2FDH2>FGHHBFGFFGFBDG2GHFFGGGCDGHHDHHHHHGGHHHG//<CFGHGFGB1F0>G><FE<>C.GGHFDH<D<D=D00<;C.CGBG0GHFG:CG00;:;CCG9999.;/;000;F0CFFFFBFG000;.C.
@M03495:530:000000000-LYBTV:1:1108:16958:27248 2:N:0:CTGGAGTA+AACCGAAC
ATATTTTGCCGTTGATAAACCAGCTAATCCTGAAAAAAAAATCAAAGCTAAAAACTACAATGCTAAGACCACGATGTGACTGATATCAAAGTTAGATATATATGTAAATTATTCATCTGTCAAATCCTAGAATTATATCATACCTGCTCCAGCAATCACGACCTGTAATGGTTTAGTGGGTTGTTCACTGTTTCTGAAAAATGAAGATAGTTGTCCAGCTTCCTAAAAGTTTATTGTGTTTTCTAGTGGAG
+
AA@AA333FFDAEGGCGGFGGGHGCEGDHGHCGBGFGGGGGH1BGFFEHGHBFAEBGFGFD1GDG21GDFGHCEF/0@FD211BFD1GFHDB2F2GGHDGFHHE2BGHGEGHHEDGGDG2DGHHHGHGGFFGHGHBDGBGFGG0FF0B1<CFCG01FFH//@C?CGHHHHHBH0F11>0...-..1FFD0=0D0==D00DG.DB0=CHCF0:CH0;:C/GBCC0000:;90;FGFFFB/999CFF09090.
@M03495:530:000000000-LYBTV:1:1108:16008:27253 2:N:0:CTGGAGTA+AACCGAAC
ATATTTTGCCGTTGATAAACCAGGACTCAGGCTGGACCAAAGCTCACATGCTGACAGATCGGAAGAGCGTCGTGTAGGGAAAGAGTGTGTTCGGTTGTGTAGATCTCGGGGGTGGGCGTGTCATTAAAAAAAAAGAAAAAAAAGATCCATCGTACGCGGGAGAACATTCACATCACTAGACTGCTCCACACTAACTATATATCACGGCGACACTCTGCGTTCATGCGCATTCTAATACCATATCTATTGGT
+
BBBBBFFFFFBAGGGGGGGDGGHGDHCHHHGHHHGHHHHHHHHHGHHHHHHGHHHHHHHHHGGGGHHGGEGEEEGHGFGHGHHGGFGBGGFHEGFFGFG2EF4B4B4BA/<</<//</</.011>11<=<ACCG...//;---.9000;00....-.-----9.///////;/:/99///////9/9/./.9//9/;//99////..------/////-...////9.-.;:////9//9//9///:////
@M03495:530:000000000-LYBTV:1:1108:16539:27273 2:N:0:CTGGAGTA+AACCGAAC
ATATTTTGCCGTTGATAAACCAGCTAATCCTGAAAAAAAAATCAAAGCTAAAAACTACAATGCTAAGACCACGATGTGACTGCTATCAAAGTTAGATATATATGTAAATTATTCATCTGTCAAATCCTAGAATTATATCATACCTGCTCCAGCAATCCTGGCAAACAACCTGCAGAAAAGCCAATCAAATATATTTTCACAAGAGATGGAATGTGAGGCAATAATAGAGTACAAAGGTTGAACCTGTAGAG
+
AAAAA5DFBDDAEGGGGGGGGGHHHBGHH5FGGCGFGEEEGHFHHHEEHHFHHGGHHEHEGDGFG@F3FGGHDEGAGFGHFG3FGD3FHBDFEGEHHHHHGHGGGHHGHHHH4F4?GHHHHHGFHFHHGGHHHGH4GHHGHHFFHHHHECC1BGFGHCGFB00FG<FGG?FHHFHHHHHHGHHE<0><<F1=<G0DDFGHHGHGHGHHHGF0CCGHGFEEGB0CGGHHH0CB9BFFFFFGGFFCFG;;B0B
@M03495:530:000000000-LYBTV:1:1108:18017:27301 2:N:0:CTGGAGTA+AACCGAAC
ATATTTTGCCGTTGATAAACCAGCTAATCCTGAAAAAAAAATCAAAGCTAAAAACTACAATGCTAAGACCACGATGTGACTGCTATCAAAGTTAGATATATATGTAAATTATTCATCTGTCAAATCCTAGAATTATATCATACCTGCTCCAGCAATCACGACCTGTAATGGTTTAGTGGGTTGTTCACTGTTTCTGAAAAATGAAGATAGTTGTCCAGCTTCCAAAAAGTTTATTGTGTTTTCTAGTGGAG
+
?ABBAFFFFFDBGGGGGGGGGCDCGGGHHGHHFHHFFEEEGHFDFFF2GBGHHFGFHHHHHFHHGGHFGBFHEC?FCDGHF@?FGFCGH3GGFHHHHHHFGFFH?FGGFFHHDH?F4?BBGGFFH3GFGGHGGHGGGHHFHHFGHHH1FCG1GFFGBFGGFDC/??FDDGH1<FGHGHFHDEDEEGGG0GDFDGGGFD0<.<D0=CCFFHFGGC;CGFFH0C/;;0;;99FFGGFFGF/;9FFFFFBFEBF
@M03495:530:000000000-LYBTV:1:1108:14747:27335 2:N:0:CTGGAGTA+AACCGAAC
ATATTTTGCCGATGATAAACCAGCTAATCCTGAAAAAAAAATCAAAGCTAAAACCTACAATGCTAAGACTACGATGTGACTGCTATCAAAGTTAGATATATATGTAAATTACTCATCTGTCAAAACCTAGAATTATATCATACATGCTACAGCAATCACGATCTGTAATGGTTTAGAGGGTTGGTCACTGTTTCTGAAAAATGAAGATAGTAGTACAGCTTCCAAAAAGTTTATTGTGTTTTCTAGTGGAG
+
?1AA1@B3D1A1AA1AFDFAFGC0B1D313DB1GFF0E//AA11B110FG1B11A0A0BG11F2D2B1B110?B/>BG@2B10B@202BF1BFBFGF2@2B2GBGGFH2B11BEGH12F>FDFF10/B111FGH1B222BDFB1FFEB21B11001@11?//??D11@F11?101<1<?.>>-->DGFH1<G0DDGBGD<.=00==00<;G00;0:00::00/;00.;.;9000090;CFG/9;00;0.B.
@M03495:530:000000000-LYBTV:1:1108:18099:27362 2:N:0:CTGGAGTA+AACCGAAC
ATATTTTGCCGTTGATAAACCACCCTCCCTGTGGTCGTTATCTTGCTCCTTCTGTCGTCAACGAATTTACTAATTCCAAAGCTCACATGCTGACAGATCGGAAGAGCGTCGTGTAGGGAAAGAGTGTGTTCGGTTGTGTAGATCTCGGTGGGCGCCGGATTATTAAAAAAAAAAACGATCAATATGTTTGAAGCGGGGGTTGTATGAGCAGACACACGCTACGAACGGCGTCATCACACACTACGAGAATC
+
BBBCCFFFFFCCGGGGGGGGGGGGGHHGGHHHHHHHGGGHHHHHHHHHHHHHHGHHGGGHGHGGGHHHGHHHHHHHHHGHHGHHHHHHHHHHFHHHHHHHGGGGHHGGFGGGGHHHHGHGHHHGGHHHFGHGCGGFGG222@222F0?<?///>-----..0=00<0CF?EC-<9.<....00<00000/00<0--------90<0:<00:/.///.--99-9..--.----..0<000..///.....:<
@M03495:530:000000000-LYBTV:1:1108:11885:27371 2:N:0:CTGGAGTA+AACCGAAC
ATATTTTGCCGTTGATAAACCAGCTAATTCCAAAGCTCACATGCTGACAGATCGGAAGAGCGTCGTGTAGGGAAAGAGTGTGTTCGGTTGTGTAGATCTCGGTGGTCGCCGGATCATTAAAAAAAAAAAAAACGAGTGAATAGGGGTTATACTCAAGTTAACGACTAATCGAAAGGTGGATATTATAAAATGTGCTGTGAAAAGAAATACTGTAAGAGTTAACAAAGTGGAGTAATATATCCACAGCACTA
+
CCCCCFFFFFBBGGGGGGGGGGHHHHGHHHGHHHHHHHHHHHHHHGHHGHGGHHGGGAFGHGEEEAEAFGHGGFCGHHFGHGB3FEGFGGGG?43F44BEHG/?E/3>//>//</?333B?3D/CCGC----.-....000000...-.:000000000000.9-.-000.:/...00..0:00000:000000000:/;000/..:000000:000000:00:0.;:0:0.0/0;0:0000000../.00
@M03495:530:000000000-LYBTV:1:1108:13206:27392 2:N:0:CTGGAGTA+AACCGAAC
ATATTTTGCCGTTGATAAACCAGCTAATCCTGAAAAAAAAATCAAAGCTAAAAACTACAATGCTAAGACCACGATGTGACTGCTATCAAAGTTAGATATATATGTAAATTATTCATCTGTCAAATCCTAGAATTATATCATACCTGCTCCAGCAATCACGACCTGTAATGGTTTAGTGGGTTGTTCACTGTTTCTGAAAAATGAAGATAGTTGTCCAGCTTCCAAAAAGTTTATTGTGTTTTCTAGTGGAG
+
ABBBBFFFFFBAFGGGGGGGGGHHFHH5GHHHHHFHHGGGGHHHGHHGHFDDBEEHHGEHHHH5@GHHHHHHGGHFGHHFDDCGHFHHHEHGFHGHFHHGFHFHHHHHGFHHHHFHFGHHGHHHGHCFHFEHHHHFGGHHHHHEFGEGFHH2FGFGHHHFB/@FFGHGHGGFGFHGDG0.AFGGHFHHFDDDDB=<<DGFFHHFGGFHHH0CCG<<CCGFHG:;G<;:EFGGGFFFG0/CF/0FFGBFE0C
@M03495:530:000000000-LYBTV:1:1108:16352:27396 2:N:0:CTGGAGTA+AACCGAAC
ATATTTTGCCGTTGATAAACCAGCTAATCCTGAAAAAAAAATCAAAGCTAAAAACTACAATGCTAAGACCACGATGTGACTGCTATCAAAGTTAGATATATATGTAAATTATTCATCTGTCAAATCCTAGAATTATATCATACCTGCTCCAGCAATCACGACCTGTAATGGTTTAGTGGGTTGTTCACTGTTTCTGAAAAATGAAGATAGTTGTCCAGCTTCCAAAAAGTTTATTGTGTTTTCTATTGGAG
+
ABBBBDFFFFBAEEGGGGGGFGHGHHHHFHHFHCHBHGEGGHHGHHHGHGHHHHGHHGHHHEFHHHGFHBGHECC?FGHGDBBGHFHHHHH4GGDFHHHFFHHHGHHHHHHHEG4FGFHHGHGHHFHFHHGGHHHGFHHGHHH2FHFHHFFBBF<<GGHGGCCAGGHHGDGFHAGH=FCGEFGGHFHFFFDG0G=DHGDGCHDHGHFGHHFBCC00:CGGCH;:0G.;.0;BFFGGGFGGGFGBB00099C
@M03495:530:000000000-LYBTV:1:1108:12602:27402 2:N:0:CTGGAGTA+AACCGAAC
ATATTTTGCCGTTGATAAACCAGTCCAAAGCTCACATGCTGACAGATCGGAAGAGCGTCGTGTAGGGAAAGAGTGTGTTCGGTTGTGTAGATCTCGGCGGTCGGCGGAGCATTAAAAAAAAAAAGAGAGAGCAGAAGGGGTAGAGGGAAGGCTAAGGAGCGAAGCATGAGGGCCCGAATGCCTTGCGCAATAGGACACGTTGTGACGAGGAAGAGAGCGTTTAGACAGTCAGGACGTACAGACAGGCACTG
+
ABBBBDBFFFDAFGGGGGGGGFHGH4F5FGHBFHHHGHGHGHHHHHHHHG2FE2GFEEFE0EBGGHGBGHGHHFF5F?FDFFBEGEF24F4444B1?1>E//<///////?G11><11-<-A@-..//:;..:9///..-...00/9.;99;/:00;/;.-----9//;9/...---9.////9//----99////......9.//9.---.......9.9-.//;/.9///./.9..9./;.9..;.9./
@M03495:530:000000000-LYBTV:1:1108:21916:27417 2:N:0:CTGGAGTA+AACCGAAC
ATATTTTGCCGTTGATAAACCAGCTAATCCTGAAAAAAAAATCAAAGCTAAAAACTACAATGCTAAGACCACGATGTGACTGCTATCAAAGTTAGATATATATGTAAATTATTCATCTGTCAAATCCTAGAATTATATCATACCTGCTCCAGCAATCACGACCTGTAATGGTTTAGTGGGTTGTTCACTGTTTCTGAAAAATGAAGATAGTTGTCCAGCTTCCAAAAAGTTTATTGTGTTTTCTAGTGGAG
+
AABBBFFFFFDAEGGCFGGGGGHCHHGHH5FGH3GBGAAE?GHHHHF2FGGFHHGGFHHHGHHHHFHFEFGGGECFFGGFGFCFHDGHGHH4FHDGHFGFHHHHHHHHHEHHHHHHHBGHHHHHHHHHHGHHHGFGHBGHHEGHHGFFFFGHFHGFFHHGFD/D<GHHHHHDGHHHHGHCE.CGHHFHGHHHBGDGHHHD.<<<0::000CGCG:<CGGHHH;CCC.9CBFGFGFFFF/BB/0CFBC;A0:
@M03495:530:000000000-LYBTV:1:1108:14803:27421 2:N:0:CTGGAGTA+AACCGAAC
ATATTTTGCCATTGATAAACCAGGACTCAGGCTGGACCAAAGCTCACATGCTGACAGATCGGAAGAGCGTCGTGTAGGGAAAGAGTGTGTTCGGTTGTGTAGATCTCGGTGGGGGCCGGATCATTAAAAAAAAATAACAAGAACAAGACAAACCTCTTGTGACATTAACAGCAGTTGGACGGCTGTGAATCCATGTACTCGCTCAGCAAGTACGAGCGATCACGTGGGTTCGAATTACACGAGCGTCATTC
+
ABABBFFFFF5BGGGGGGGGGGHGGHHHHHHHGHFHHG2FGHHHHHHFHHHHHFHGHHFFHGGGGHHGGGGGEGGHHHGGFHHBGBFGGFEFEE?EGGG2?3?44BFGG/E/////<//>/>0?111FGDC--@.<0000////<//:////..//000000000000;00.;.000/0/----9;/00;0/////////.-.../;/..///..:---.../....;...-.././;//.----....//
@M03495:530:000000000-LYBTV:1:1108:15550:27446 2:N:0:CTGGAGTA+AACCGAAC
ATATTTTGCCGTTGATAAACCAGCTAATCCTGAAAAAAAAATCAAAGCTAAAAACTACAATGCTAAGACCACGATGTGACTGCTATCAAAGTTAGATATATATGTAAATTATTCATCTGTCAAATCCTAGAATTATATCATAACTGCTCCAGCAATCACGACCTGGTAATGGTTTAGTGGGTTGTTCACTGTTTCTGAAAAATGAAGATAGTTGTCCAGCTTCCAAAAGGTTTATTGTGTTTTCTAGTGGA
+
A1AAABDDFF?ACEABBGFDGG00C1BGHGGFH1AFGGAFEHHHHBEEBGHHBA/FGHF1ABFFGHEDEBBG/EFFCFGF2B0@BGFHHFG12B2@BGHH2FDGB>GFHHHH2FHDG2F>FF2DFBEGHHFHFD1BF>F2GG2BBFG11BF1<CC1@GEFF///<<FF1<FH?<FGG1F0C>>?CFFB<GB00=00=00<=<C<D00<G0C;CG;;;GCGG:;G000;/.00;BB9;999F/;0FFFBFF0
@M03495:530:000000000-LYBTV:1:1108:15647:27453 2:N:0:CTGGAGTA+AACCGAAC
ATATTTTGCCGTTGATAAACCAGCTAATTCCAAAGCTCACATGCTGACAGATCGGAAGAGCGTCGTGTAGGGAAAGAGTGTGTTCGGTTGTGAAGATATCGGTGGAGGGCGGATAAGTAAAAAAAAAAATAGAGAATGCGGACGACGATGCACAGCCAGGAGGAGGGAATGGAGATAGGCATGTCACTCTGTCGCGGAGAGAGGGGCGACGAGTGAGATATATACTGGTGAAGGAGGCAATAGAAGTTAGC
+
AABBBFFFFBDAEEGGGGGGGFDDCG5EGHGGHFBFFGFFFGHHFGHCGHHHFAE?EEFAFEEEEAAABGFGHHFFFG@FDGB?D>/1EG114443@4BBF//?///?//E////2222>@22<@---<.<0000/0<0<-----;--..;000/.:;.9CF....9.9.//;.////////.///////;/B..---;;.....----9---9999/;//////99//9B/B/.9..../;/////:B//
@M03495:530:000000000-LYBTV:1:1108:11452:27507 2:N:0:CTGGAGTA+AACCGAAC
ATATTTTGCCGTTGATAAACCACCCTCCAAAGCTCACATGCTGACAGATCGGAAGAGCGTCGTGTAGGGAAAGAGTGTGTTCGGTTGTGTAGATCTCGGTGGGCGCCGGGTCATTAAAAAAAAAAGAAATGTAGAGTTTGTAGGAGGCGGTGAGCGGAGAAATAAAATAACAAAGTACACAAGACACATTAACATAGCGCAACATAATCACACTCCTCAGTCACTCAGGTCTACAGTGACGGAGGCAAGCA
+
ABAABFFFFFCAEFGGGGGGGFGGGHHGGBGHHFHHHHHHHHGHHHHHGHHGGEFHHHGGFGAEGHHHEGHHHFHGGFHFGFECEEFGGEB@44@@FGE/>E//</<////>?@22@2@2><@--..0/00=<00<0<00<0<00/..----../-;;--./009000:0///.///////..;///////////;//-;---.///:;9//////;/////////////////:9////.-..-..:../
@M03495:530:000000000-LYBTV:1:1108:21979:27522 2:N:0:CTGGAGTA+AACCGAAC
ATATTTTGCCGTTGATAAACCAGCTAATCCTGAAAAAAAAAATCAAAACTAAAAACTACAATGATAAGACCACGATGTGACAGCTATCAAAGTTAGATATATATTTAAATTATTGATCTGTCAAATCCTAGAATTATATCATACCTGCTCCAGCAATCACGACCTGTAATGGATTAGTGGGTTGTTCATAGTTTTTGAAAACTGAAGATAGTTGACCAGTTTGCAAGACTTTTATTGTGTTTTCTTTAGGA
+
1A1AA3FFDFD1E11BA3BA1000F11A13BB11110AAAA?GB11B10ABBG1BA11B11D11BF21@GFE//>B/B1221@?1@202BB112B2BBF2BB2>22B2F22EDE1221B1B22BF2<1GG11FFDBG2B2222>0><CF11@10<01C11?////0??1>1G1F111>>0..>A..0<00===G0.-:CG0/00:0:00;0:;;000/.0;9090;0//00;9;B0;00BF/;;0000;00
@M03495:530:000000000-LYBTV:1:1108:18810:27527 2:N:0:CTGGAGTA+AACCGAAC
ATATTTTGCCGTTGATAAACCACCCTCCCTGTGGTCGTTATCTTGCTCCTTCTGTCGTCAACGAATTTACTAATTCCAAAGCTCACATGCTGACAGATCGGAAGAGCGTCGTGTAGGGAAAGAGTGTGTTCGGTTGTGTAGATCTCGGTGGTCGCCGTATCGTTTAAAAAAAAAAATGGAGAGCGTGGATAAGGGTGTGGAGGAAGTGTGAAAATCACGGTGGCGCACTATCTACAGTATGTGTGAATATG
+
CBCCBFFFFFCCGGGGGGGGGGGGGDHGGHHEHHHHFGGHHHHHHHHHGHHGHGHHEGGHGHGGGHHHGHHHHHHHHGHHHHHHHHHHHGHHHHHHHGHEDEGDHHHGGGGGFHFFGGHHHFFGGFGHBFGG/FGCGG@2@22D2DC?/?D/1>-.<-.0<.<<.<00D0@C----90;0/9..-..-.00000.:.:.90:../.00000;000000......-.---000000000900000;:0;000
```
