## Supplementary File 4 - Rice NGS raw data for "Developing a Molecular Toolkit to ENABLE all to apply CRISPR/Cas9-based Gene Editing *in planta*": pBA21_R2_001.fastq (part 9 of 29)

```
@M03495:530:000000000-LYBTV:1:1108:22189:27536 2:N:0:CTGGAGTA+AACCGAAC
ATATTTTGCCGTTGATAAACCAGGACTCAGGCTGGACCAAAGCTCACATGCTGACAGATCGGAAGAGCGTCGTGTAGGGAAAGAGTGTGTTCGGTTGTGTAGATCTCGGTGGTCGGCGTATCATTAAAAAAAAACTAAAACGAGACATGACGGGGACGCAATTGAACATATGTGATGACTCACCCGAGCACAGCACGATAGCGTCGTAGATGTGAATAGAGTGAGCCACGCACAACTTATAACACATAATA
+
ABAABFFFFFDAGFFGGGGGGGHGHHFGHHGHHHGHHGAEGHHHHGHHHHHHHBHHHHHGHGFGFAEEEEEEEEFFGFF3BGHFG@GGHGFHGGGGGGG2B34444FE/?EE/3>//</>/02@F@2FFDFGG@.111<10-..<./000/.----:----.;0;09900;00000000000/9.----9......-..../-9.--.../99////////;//;///9-;-;-..99/////:/./////
@M03495:530:000000000-LYBTV:1:1108:8990:27549 2:N:0:CTGGAGTA+AACCGAAC
ATATTTTGCCGTTGATAAACCAGTCTCCAAAGCTCACATGCTGACAGATCGGAAGAGCGTCGTGTAGGGAAAGAGTGTGTTCGGTTGTGTAGATGTCGGGGGGGGACGGATGATTAAAAAAAAATAAAATCACAATAGAAGACGACAGGATAGGAGACACTTGCCAACGTGAGAGGTAGAGAGTCGAGAAGGGAAGTTGAATATATGACCGGTGATACGTGCACACATCAAGGAAGCACACAACCAACGTA
+
AAAAAFFFFFBBGGGFGFDFGGEHHHFDGHFBCGHHBFFHHHHHHFF3AGHFEFEGFHGAEEAABCFBAGFAEFGHGGHF3GEEFEE>E?434@4B41>///--99---.;-///;B9/9----.://99///////;//;/9.-;--..//;/9/.;..9;9////...9..//.99//9/9//-.-.;/...9./://////9/////--9-.;//./...//..//;///.B../99..........;
@M03495:530:000000000-LYBTV:1:1108:15330:27584 2:N:0:CTGGAGTA+AACCGAAC
ATATTTTGCCGTTGATAAACCAGCTAATCCTGAAAAAAAAATCAAAGCTAAAAACTACAATGCTAAGACCACGATGTGACTGCTATCAAAGTTAGATATATATGTAAATTATTCATCTGTCAAATCCTAGAATTATATCATACCTGCTCCAGCAATCACGACCTGTAATGGTTTAGTGGGTTGTTCACTGTTTCTGAAAAATGAAGATAGTTGTCCAGCTTCCAAAAAGTTTATTGTGTTTTCTAGTGGAG
+
ABBBAFFFFFBBGFGGGGGFGGHGHHBHHFGFFGGBHEEEGHGHHGFHHHFHHHGHHHHHHGHFHHG33BFHEGEEHGHGHDGFHHHHHHGFBFGHHHHHHHHHGGFHHHHHHHDFFGHFGHGGHFHHHHHHHFHHGHHFHHHGHHHFGHHGHHHGH2FF?DAAGGHHBFHDHCGG<<GGFFGGHGHHGFHG=DDFFH0=.=D0DGHHFGGGCC0;CFGHHE;;00:.;BFGGGGGGFFFFBFFFFFF.C?
@M03495:530:000000000-LYBTV:1:1108:18814:27604 2:N:0:CTGGAGTA+AACCGAAC
ATATTTTGCCGTTGATAAACCAGTCTCCAAAGCTCACATGCTGACAGATCGGAAGAGCGTCGTGTAGGGAAAGAGTGTGTTCGGTTGTGTAGATCTCGGTGGGGGGCGGATCATTAAAAAAAAAAAAAAGAAATGAGATGGTAGTATGAGAGTATCGATAAATAACAAGATAATATAGACTAGAACTGTCAACGACATGCACAATCATCAGAGATCTGGTGATGTTTAGTAATCACTGAATATAATACAAT
+
BBBBBFFFFFCBGGGGGGGGGGHHHHHHHFHHHHHHHHFHHHHHHHGHHHHGEEGHHHGGGGEEGHHHGHHHHGHGHHHFEHGGGGGGF243444B4???/?>/<-::----;BF009BB@BBA-=---.../00000000000:0000009:000.....9000000//0000000000090900000000;..9-:00000/0000:0000;;0000;90000000;000900000;090;000;0900
@M03495:530:000000000-LYBTV:1:1108:16313:27613 2:N:0:CTGGAGTA+AACCGAAC
ATATTTTGCCGTTGATAAACCACCCTCCCTGTGGTCGTTATCTTGCTCCTTCTGTCGTCAACGAATTTACTAATTCCAAAGCTCACATGCTGACAGATCGGAAGAGCGTCGTGTAGGGAAAGAGTGTGTTCGGTTGTGTAGATCTCGGGGGGCGGCGTATCATTAAAACAAAAAAATATGCTATATACCAATGTGGTAGGTGGATTGAAGTAGTGATAGCATGTATGCGTGACATGTAGCGAGGGATAGTA
+
BBCCCFFFFFDAGGGGGGGGGGGGGHGEGHGGHHGHGGGHHHHHHGHHFHHHHHHHGGFHGHGGGHHHHHHHHHHHHHHHHHHHHHHHHHHHHHHHHHHHGGGGHHHGGGG?EGHGHGHHHHFGBFGGFGFDDG?CDG2>B>22D2CF/<---:--;;-..000900;0.;A.;9-.000000;000000000900/0:.00..00/0000000/00000000;0000...;.000000;-----.:/000
@M03495:530:000000000-LYBTV:1:1108:19400:27643 2:N:0:CTGGAGTA+AACCGAAC
ATATTTTGCCGTTGATAAACCAGGGACTCAGGCTGGACCAAAGCTCACATGCTGACAGATCGGAAGAGCGTCGTGTAGGGAAAGAGTGTGTTCGGTTGTGTAGATCGCGGGGGGGGGCGGGGGATTTAAAAAAAAAAAAAGAGGGTGATGGGTTGTAGGGAGTCATAGTACACGACAATCAAGTGGTGAATGGTACAGTAGTACGTTCATAGCGACATGAAGGTGCGTCAACGAGAGGTGCACGTCGACTA
+
1AA>>FDFFFDAEAGGGFGBGGFCEEGHBGC0FFFEG0FEFFGFH1AAAAGHGHDFHHHHHHFGE?0F0AAEE>BGEGDF0B/B0>BBBG0B2//>>EEE02B221//><<//9---------9;/B/;9//9--;=;9-----9;--///9/--;/;/-/-:/F//9/9///--99-////:////-//;///////;/////--/-/////-----////////-----/------/-/9/-;;-----
@M03495:530:000000000-LYBTV:1:1108:15337:27644 2:N:0:CTGGAGTA+AACCGAAC
ATATTTTGCCGTTGATAAACCAGAGGACTCAGGCTGGAACAAAGCTCACATGCTGACAGATCGGAAGAGCGTCGTGTAGGGAAAGAGTGTGCTAGGTTGTGGAGAGCTCGGAGGGAGGCGTAAGAGTAAAACGACTAATGATATTTATAGAGATGCATGGAGGATGAGTTGATATAACATAAAAAAGTGAAGTGAAAGACAGATAAAGAGTGAAAAATGAGAACCCATCTAAACTGAGCTACGTAGAGACT
+
BBABAFF5DDDA22CFGFG4GGHHAEAGHHFHH3G22233BEAFBBGHBG5GHBHBGDHF53A1AFEFHGG1BE>EBCFBFH1F1G24FF3444@1F3GG?/3/B//33?//<</////////0@1@>1@D1/?///111111111>1111<1111000<</..<//0=00000;0;00;:000:-.;;0000;0;0C////90000;0:99000;..0000;/.../////////////9/../.;//;/
@M03495:530:000000000-LYBTV:1:1108:21402:27677 2:N:0:CTGGAGTA+AACCGAAC
ATATTTTGCCGTTGATAAACCAGGACTCAGGCTGGACCAAAGCTCACATGCTGACAGATCGGAAGAGCGTCGTGTAGGGAAAGAGTGTGTTCGGTTGTGTAGAAATAGGTGGGTGTAGGAAAATAGTTAACAAAAATGTTAATAAGTATGTTGTGGCCTGTGCAGCGAAATAATATAAGTAAATTTGTTAGGGTGAGAGATGAAGTACAGACTCAATGCGCAACGTATACAGTATTATGTTCTCTAAGGTT
+
AA>A3FFFFBA2AEAFGGDAGGGCH44AB4A3GFFH2AGHEA2F3AFAEG35DGF33G53A11AA11A0EF@EF?GDEE3BGF324@FHGFFE/11/>/B4B44??4?34B/<///1?11100B1122B2B1100?0<>22222211111<<10///01/111111----.000==00000000000=/00/./..:0/:0:0000<0000./00/00/..----.:0/0900009///////;9/99///
@M03495:530:000000000-LYBTV:1:1108:19909:27691 2:N:0:CTGGAGTA+AACCGAAC
ATATTTTGCCGTTGATAAACCAGGACTCAGGCTGGACCAAAGCTCACATGCTGACAGATCGGAAGAGCGTCGTGTAGGGAAAGAGTGTGTTCGGTTGTGTAGATCTCGGTGGTGGCCGTCTACTTAAAAAAAAAATAACACGTTGTGCGGACGCAAGTAAACCAGTTCTCGCTGAATTTCAGCTGTTGAGCATCTAAATGTCTCAACACGCTTAAGCTACGGCTTACGCTCCATTTAAGACAAATAAATAC
+
AABBAFFFFFBBGEGGGGGAGGHAEEGCFEGFFFDHHFGGDGHHBGHHHHHHHEAFFFGFGEGAE1A2AAEE>EG?FGGB1?GGHHHFHGB4?/FECEG0FFDBFGE0FEA/E//??///?/12121@1@B///-0<1111.0...<0.-<--:C--0090;9..;0;90;.9..000009C09/;000/;0//////////////./..;..;//////.9---//.9.../:///B////9.///////
@M03495:530:000000000-LYBTV:1:1108:10159:27693 2:N:0:CTGGAGTA+AACCGAAC
ATATTTTGCCGTTGATAAACCAGTCAGGAGTCCAAAGCTCACATGCTGACAGATCGGAAGAGCGTCGTGTAGGGAAAGAGTGTGTTCGGTTGTGTAGATCTCGGTGGGCGCCGGGTAATTAAAAAAAAAAAAGAAAACTAAAAAATATGGTCACGTATTGTACTCTGTGAGAAAGTAATGGTAATGATAGAAAAATCTTATTTGGAATGATAACACGACTGTTAATAGATACATATACATAGCACAGAATA
+
ABAAABFFFFBAEGGGGGGCGGHHHFABGCGHGGFHHFFHHFEGHHHGGFGGFDGHGGGDHHB0AAEAE?2F3FFGHHFGDFBB1BEEGFG@FABB@444BBBC/////<//<//?>2@>22>2@/</>---...///000000:.00:0000/.9/0/;000000090;00;BB00;00000000;009000/.9;////9/////;9/9/9///.-9../999B9///9//////////////..////
@M03495:530:000000000-LYBTV:1:1108:16978:27701 2:N:0:CTGGAGTA+AACCGAAC
ATATTTTGCCGTTGATAAACCACCCTCCCTGTGGTCGTTATCTTGCTCCTTCTGTCGTCAACGAATTACTAATTCCAAAGCTCACATGCTGACAGATCGGAAGAGCGTCGTGTAGGGAAAGAGTGTGTTCGGTTGTGTAGATCTCGGGGGGCGCCGGAGCATTAAAAAAAAAAAACCAGCATGCACATTGTCTCACACGTAATCTGGTGCTACACATGTCTGTACTCATCATGCGCCCGCATGCGCATGCC
+
ABCBCFFFFFDBGGGGGGGFGEGGGHHGGHHHHHBGFEFHHHHHHEGFFHHHHFHHGGGHGHGGGHGHHHHHHHHHHG5GFHHHHHHHHHHHEHHGFHGGEFGFGHGEGGGF?GFHGGHAF3FBGFDFBDFGFGG?<@2FD>2FDGC/<@-----:-9-9./;///;/----@:9.....:9://B////////////-.9..;///9////////:///9/9//////9//:9...----../..-../9
@M03495:530:000000000-LYBTV:1:1108:18661:27726 2:N:0:CTGGAGTA+AACCGAAC
ATATTTTGCCGTTGATAAACCACCCTCCCTGTGCCCTCCAAAGCTCACATGCTGACAGATCGGAAGAGCGTCGTGTAGGGAAAGAGTGTGTTCGGTTGTGTAGATATCGGTGGTCGCCGGAGCATTAAAAAAAAAAAAAGTGGAATTTAGAGTAAAAAATGGACTCAAGAAAAGCTAAAGAATAGTACGGGAAAGCATTAGTACTCGACAAGAAAGCTTCTAGTATGATGACAGAACAATGGGTGTAGCAC
+
3AAABFFFFFCBGGGGGGGGGGFGGHHGGHHGBFFGHHGHHHHHFGHFHHHHHGHHHHHFFHGGGGHGFEEEGGGHHHGAGGFHGFHHHH13BEGGGGGE2?34?444/EGE//3</?B?///?<21?1?</@F-<---.:00000:00000000;0:-.09000/0/00////.0000:099/9;B/..-.9.:/::://////9..-.-../:/:////999////////////././//./.:///9/
@M03495:530:000000000-LYBTV:1:1108:17018:27726 2:N:0:CTGGAGTA+AACCGAAC
ATATTTTGCCGTTGATAAACCAGGACTCAGGCTGGACCAAAGCTCACATGCTGACAGATCGGAAGAGCGTCGTGTAGGGAAAGAGTGTGTTCGGTTGTGTAGGTATCGGGGGGGGGCGTGTCATTAAAAAAAAAAAAATGTTATGAACGAGAAAGCGGGTTGAATATTGAAGATAGAGAAGTGGATGACAACAGCATCGAGTCTGGACCAAGCGAGCTTATAAGACGGGTAGTCGGGATCCAAATGCAACC
+
BBBABFFFFFA>EEAGGDD4FGHDEEAGHCHFFE?GG2AAEE2ECCGGBGGHGEEHHGEACEGAABCCABEE>E?GHGGGHFF3G@FFG1F4EF?>@/EGGD3344B?<///-----9-9../9/////BB-@-----./9//////9..;.9/;::---9-//9////:;///9///9//////9;////...9;//9/././///....9...-;.///9/B//;.---.9:.---...//://////.
@M03495:530:000000000-LYBTV:1:1108:12388:27745 2:N:0:CTGGAGTA+AACCGAAC
ATATTTTGCCGTTATAAACCAGGACTCAGGCTGGACCAAAGCTCACATGCTGACAGATCGGAAGAGCGTCGTGTAGGGAAAGAGTGTGTTCGGTTGTGGAGATCTCGGTGGTATGCGGATCATTAAAAAAAACGAGTGAGTAGAAATGAAGAGCTATAAGAAAACATACATGAACCATATAGAACAGCCATAGATCGGTCTAGAGTTAAGATGTCATTTGTATCTCATTTCATATTATCGACTATTTCGAA
+
ABABBFFFFFBB2EGGGGGGGGGHHHH4BAF2FEHHHHHFGCHHHHHHHG5FFHHHFFFCEDFDF1B0BBEEFFGHEEGGHHGH4FFGFC4E>11>EA/3?C3BBFGF/EG/4434/////0@22DB22/>///....111111111000=0./0000=000///.00<000000.:000<;0009/...;00;90...;;B00000;0FB000000000///////////9//;//9/..-9-////...
@M03495:530:000000000-LYBTV:1:1108:15210:27781 2:N:0:CTGGAGTA+AACCGAAC
ATATTTTGCCGTTGATAAACCAGAGGACTCAGGCTGGACCAAAGCTCACATGCTGACAGATCGGAAGAGCGTCGTGTAGGGAAAGAGTGTGTTCGGTTGTGTAGATCTCGGTGGTGGGCGCATCATTAAAAAAAAAAAAAGAGACAGATGTAGCTCTAGATGTGAGAGATGTCATGACATTGTGATGAGGGTAGACTCGTATCACGCGTATGGCCACAGGAGTGTGTGGGGTAACGTTCACATCAGCAAGC
+
3AABBFFFFBAAECGFGGGGGGHHFFHHHHHHHBFHGAAFGGHHEGFFHHHHGHHF2GGEFAGGGGAAACEEFFEEHEGHG3?FEFFFG@GB3@???EEGF24B444440?/E?</////////@22222F<//>--<--..//////000<000;00000000090/:00;0000;/000009;000;/.9/;00//;../9//..---./..//....9.:.//;...-.;9/..../////////...
@M03495:530:000000000-LYBTV:1:1108:14666:27827 2:N:0:CTGGAGTA+AACCGAAC
ATATTTTGCCGTTGATAAACCAGCTAATCCTGAAAAAAAATCAAAGCTAAAAACTACAATGCTAAGACCACGATGTGACTGCTATCAAAGTTAGATATATATGTAAATTATTCATCTGTCAAATCCTAGAATTATATCATACCTGCTCCAGCAATCACGACCTGTAATGGTTTAGTGGGTTGTTCACTGTTTCTGAAAAATGAAGATAGTTGTCCAGCTTCCAAAAAGTTTATTGTGTTTTCTAGTGGAGG
+
@ABBBFFFFFBAGGGGGGGGGGHGHHHHHHHFGHHHHGGCHHHHHEHHFFHHHGHHHHHHHHHHHHGFHHHGGGGGFHHFHHHHBFHHHEFGHHHHHHHHHHGHHHHHHHHHBGGHHHHHHHHHGGGHHHHHHHHHHHHHHHGHHHHHHGHCFGHHGHEACCGBHHGHHHHHHGHHHFHEFCFHHDGHHHHHHHGHHG=GHHDDGHHHHHHHHH0<GHHGHH:;0..;:;<;FGGGGGGGGFCFB;FEBFG
@M03495:530:000000000-LYBTV:1:1108:18843:27829 2:N:0:CTGGAGTA+AACCGAAC
ATATTTTGCCGTTGATAAACCAGCTAATCCTGAAAAAAAAATCAAAGCTAAAAACTACAATGCTAAGACCACGATGTGACTGCTATCAAAGTTAGATATATATGTAAATTATTCATCTGTCAAATCCTAGAATTATATCATACCTGCTCCAGCAATCACGACCTGTCCTGGCAAACAACCTGCAGAAAAGCCAATCAAATATATTTTCACAAGAGATGGAATGTGAGGCAATAATAGAGTACAAAGGTTGA
+
AABABFFFFFBBGGGGGGGGGGHGHHHHCHGBFHD5B2EEEH3F335BF5DF331FGBG3GHHG@DGDEBB1BE1F?GFGGH3GHFHH433BEGHGHEFG4EGHDEFHEHEFHHF4EHHGHHHGHFGEHFFGHFH4BFHHHHHHHBFFGFFBGFHHGGHFGCCGGHHGFFHHFHFFFHAFHFFHFFFFHHHFHF/CGFGGFGGFFHGGHHH0;:.CGHFFHG::B0;CEE;CBFBB;FFBFBBCFG/;;/:
@M03495:530:000000000-LYBTV:1:1108:14545:27835 2:N:0:CTGGAGTA+AACCGAAC
ATATTTTGCCGTTGATAAACCAGCTAATCCTGAAATAAGAATCAAAGCTAAAAACTACAATGCTAAGACCACGATGAGACTGTTATCAAAGTTAGATATATATGTAAATTATTCATCTGTCAAATCCTAGAATTATATCATACCTGCTCCAGCAATCACGACCTGTAATGGTTTAGTGGGTTGTTCACTGTTTCTGAAAATTGACGATAGTTGTGCAGCTGCCATATAGTTTATTGTGGTTTCTTGTTGTG
+
1A1>A3@3BFA11A1BFFGFGFHGF1AA133111B2DF1BAB1B1FD0B1FF1GABHF11FAEDEBF11BA/A/G/1BFG1A1D2F2@FG112D@1F2D22BBEF2GG2FFD2B2FD2B2@@FEDFF@FFDFB112BF22FGB0FGFHBE1B0<01B11///>C0B2BF211@FGH1F0//?@AA<11DD1G1111<11>111>1...>.<0=D.0==GG/CF/000;00;000:CCF.::C000:00;/;
@M03495:530:000000000-LYBTV:1:1108:11219:27877 2:N:0:CTGGAGTA+AACCGAAC
ATATTTTGCCGTTGATAAACCAGCTAATCCTGAAAAAAAAATCAAAGCTAAAAACTACAATGCTAAGACCACGATGTGACTGCTATCAAAGTTAGATATATATGTAAATTATTCATCTGTCAAATCCTAGAATTATATCATACCTGCTCCAGCAATCACGACCTGTAATGGTTTAGTGGGTTGTTCACTGTTTCTGAACAATGAAGATAGTTGTCCAGCTTCCAAAAAGTTTATTGTGTTTTCTAGTGGAG
+
A>AAAFFFFFDACGGGGGGGGGHHHHHHHFHHEGHFHGAEEF3DGGHHHHFFFHGHGFGGFGHEHHFHHGGAEGHAFFGFGH3BGHEHFGH4EGFHGHHHHHHHHHHHHHHHHHHHGFFHEG4FGHFFHHHHHHHGFHHGHHEGBGFGDFHHHGGGHGGGGGCDFGHHHHHFDHEGF1GHGGG?F>GFGHHHDGFGGF/DGHEBDFBGHFG0;C0;GFCGHEC:00:.;00;BFFBBFF9BF09;B;BABE
@M03495:530:000000000-LYBTV:1:1108:21366:27969 2:N:0:CTGGAGTA+AACCGAAC
ATATTTTGCCGTTGATAAACCACCCTCCCTGTGGTCGTTATCTTGCTCCTTCTGTCGTCAACAAATTTACTAATTCCAAAGCTCACATGCTGACAGATCGGAAGAGCGTCGTGTAGGGAAAGAGTGTGTTCGGTTGTGTAGAGCTCGGTGGTGGCCGTATCATTAAAAAAAAATGATGTTCAGGTTACAGAGGGGTATGTGGTAGATACAGGATCAGTGCTGTCTGTACGTTTCGTAGGGTCTGACTGATT
+
AAAAAFFFFFBBG?GGGGGGGFGDEHHEGHGGFHHGGGAFEHHHGHHHHEGHHBGHGGGHGHHHHHHHHHHHHHFGHHHGHHFHHHHHGHFHGHFGHHHHGF?EFGHGEEEE?GEHHEFHGGFFBGHHFBFGGGFGGGFFB21@11?@<?D<<?0<>-.00=1111000----.00;00000000000090/..-..0/900900090090;99/./////:///////..///.9...;;/.//9//://
@M03495:530:000000000-LYBTV:1:1108:10028:27984 2:N:0:CTGGAGTA+AACCGAAC
ATATTTTGCCGTTGATAAACCAGGACTCAGGCTGGACCAAAGCTCACATGCTGACAGATCGGAAGAGCGTCGTGTAGGGAAAGAGTGTGTTCGGCTGTGTATATCTCGGTGGTCGACCGCTCAATTAAAAAATAAAGCACTCCGAAACGCACGCTCGCGCAGTAGTTGTGGATGCAGTTCCCAGGTTGAGGAAGGGTGTTACACATCCAACTTGCAGAAACACCTGCGCGCGATTGATGAGGAGTAGTTGC
+
AAAA@FDFBBDAE?1FG3G1AFCFE0GGHGHHHFGFGFAA/BFGGFHGFHGHHFFGGBHCG?EEEBG0E/EE>E/0@GFFHEFHGFF1FGB2EE/?EBGF22222BB0??/?/1<////></?11211@1</0??D1?10100>-.<-.-<--<<.------90;0900.900//0;;000000.90////0/--9----/////////99///9/;;;///--//;---;@--:-9//////-9://///
@M03495:530:000000000-LYBTV:1:1108:15177:28006 2:N:0:CTGGAGTA+AACCGAAC
ATATTTTGCGTTGATAAACCAGTCAGGAGTCCAAAGCTGACATGCTGACAGATCGGCAGAGCGTCGTGTAGGGAAAGAGTGTGCTCGGTTGTGTAGGTCACGGCGGTGGGCGTTCGCTTAAAAAAAAAATTTCGGGGATGTGGAGAGCGAAGAAGACCAGCAGAAGAGCAATAAGTTAGTGGGCGTGGATCGGTAGGTGATTATGAATGTCGGTATCTGATGGGTGGGGTGGGGGGGTAGCGGGAGTGTCG
+
AAAAAFFF11AAC1EEGFF1FF1FGHFFCBG111FGBG1BFBFBFGH10GFHFFE//A/BF0/AAA/BFBFBEBAAG0B1B1B1BB/E//>?>>2111B1B////////<///////??/1111-----./00/-.:-.;/000./9.----.////:/..--///9--/////////;//----9---//9-----////;///;/9/9:--9--//;////;/:-;@------9----/9----9-//-
@M03495:530:000000000-LYBTV:1:1108:18308:28046 2:N:0:CTGGAGTA+AACCGAAC
ATATTTTGCCGTTGATAAACCAGGACTCAGGCTGGACCAAAGCTCACATGCTGACAGATCGGAAGAGCGTCGTGTAGGGAAAGAGTGTGTTCGGTTGTGGAGATCTCGGTGGGGGGGGCATCGTTAAAAGAAATTTAGTGAATGAAGGCGCACCAATTCAACTCGATTTGATGATGAATAGTTTAAACTTATCATATTGGCAATGGAATCTTGAGCTTGAAAGAGTGTCAGTTAAGGACCGAGGTTTCGAT
+
ABAABFFFFFDBGGGFGFGFFFCEGEGHGHHGFHGBCCFGCFEGGHGHHHGHGFHHHHHBGG?FE1F2AEEE>EF2FDG31GF3GGGBB?FFE?FEEEG/3/33B4B?///?///-----./99;..;//..///::/9////9////.--9--..//////;9..//;/9/9/9/9/B///;/9:////9///9;////////9///////9/////:./://9//9//;///////..9--9.;9/9./
@M03495:530:000000000-LYBTV:1:1108:13852:28179 2:N:0:CTGGAGTA+AACCGAAC
ATATTTTGCCGTTGATAAACCAGCCTCCCTGTGGTCGTTATCTTGCTCCTTCTGTCGTCAACGAATTTACTAATTCCAAAGCTCACATGCTGACAGATCGGAAGAGCGTCGTGTAGGGAAAGAGTGTGTTCGGTTGTGTAGATTTCGGTGGTGTGGGTTGTATTTGAAAAAAAAGTGTGATTATGTGAATTGTTGCGTGTACTGTCAATGATCGAGGTTCTCGAGTGGTTAGATGGTGTTGAACTGAGAGG
+
CBBBCFFFFFBCGGGGGGGGGGHHGGHHFHHEHFHHFGGHHHHHHGHHFGHHHHHFFGGGGHGGGHHHHGHHHHHHHHHHGHHHHHHHHHHHGHHHHHHHG?FGHHGGGGGGDGFGHGGCGGEGFGHGBGHGGGGFGG@2222222@<??A////.<..-.=1111=000.<<-.0;0:00;000000000900.0-..:/009;00000;00...9./009.;.09:9.:;000090..;00;000000.
@M03495:530:000000000-LYBTV:1:1108:19169:28225 2:N:0:CTGGAGTA+AACCGAAC
ATATTTTGCCGTTGATAAACCAGCTAATCCTGAAAAAAAAATCAAAGCTAAAAACTACAATGCTAAGACCACGATGTGACTGCTATCAAAGTTAGATATATATGTAAATTATTCATCTGTCAAATCCTAGAATTATATCATACCTGCTCCAGCAATCACGACCTGTCCTGGCAAACAACCTGCAGAAAAGCCAATCAAATATATTTTCACAAGAGATGGAATGTGAGGCAATAATAGAGTACAAAGGTTGA
+
AABBBFFFFFDBGGGGGGGGGGHHHHHHHGGHFGDGHGGGGHHHHGFBGHHHHHGHGHHGHHHHHHHHHHGHGGHGHHHHFF3GHHHHHGHGGHHHFHHHHHHHHHHHHHBHFHGHHGHHHHGHHHHHHHBGHHHHHHHFHHHFFHHHHGFHGHEHHHHGDGGGHHFHHHEAHGHHHCGFHFACFFBGHGHHHHCFGFDDGHHFCGHHFHHCCFHFFHHHFFG0BFBFAE.CFFFFFFF0FFGFGBBBFF9
@M03495:530:000000000-LYBTV:1:1108:18900:28309 2:N:0:CTGGAGTA+AACCGAAC
ATATTTTGCCGTTGATAAACCACCCTCCCTGTAGTCGTTATCTTGCTCCTTCTGTCGTCAACGAATTTACTAATTCCAAAGCTCACATGCTGACAGATCGGAAGAGCGTCGTGTAGGGAAAGAGTGTGTTCGGTTGTGTTGGACTCTGTGGTGTGGTGAGGACTTAGAATAAAGATGAATGTAAAGATGAGTATTTAGATGTTGATGGTGGCGAGTTTTTTAATGAAGTCATTGTGCGTTGGGTGCATGTC
+
AABBBFFFF4A>E2FGGGGGGGGFGHGGGFFEGFHGGFFGEFHHHBGACGHHHDGGFGCEF3EFGHH5GHHHHHHHHHHGFFH3FFGH@FGGHHGHGHHHGGCECGFFGGEEFE2FDFBFHH3FBBFH?BGBDG/<CA@2//22221<1<00//?/0?1001.>11>1>1<110<0000<0=000=00<<0==0<0000:00000000<0..----.00.;.000000;09;00000...-.-.../////
@M03495:530:000000000-LYBTV:1:1108:18841:28322 2:N:0:CTGGAGTA+AACCGAAC
ATATTTTGCCGTTGATAAACCAGGACTCAGGCAGGACCAAAGCTCACATGCTGACAGATCGGAAGAGCGTCGTGTAGGGAAAGAGTGTGTTCGAGTGTGAAGAGCTCGGAGGGTCCGAGATTTCTAAAAAAAGGAACCGTAAAAAGGCAGCGGTGCTGGAGTTTTTCCATAGGGTCCGCCCCCCTGTCGATAATAAAGCGACGCTCAAGGTAAGATCGGCAGAGCGCTGAGTAGGCAAAGACTGGTAGCGG
+
1A1AAFFBF@AAFGGFF3BFGG0CF0FGFBGH0BAF0E0/AB0FGCGF2G1FF1B110G1B?/FE0ACAA?E>?/0@ECHHH00BBB@@F0FE/0B?FG12F10BBE/>//<//0////>/>222@211@/>//?00<->...11.<..<.<-<;-CC/.;:/:0;/0CC0:0.9/.99.-9-:-.//-----;/;9//;-99-A--/////9;9//----9-A9--9--;;/////--//-//-///;;-
@M03495:530:000000000-LYBTV:1:1108:19429:28323 2:N:0:CTGGAGTA+AACCGAAC
ATATTTTGCCGTTGATAAACCAGGGACTCAGGCTGGACCAAAGCTCACATGCTGACAGATCGGAAGAGCGTCGTGTAGGGAAAGAGTGTGTTCGGTTGTGTAGATATCGGGGGGCGCCGTATGATTAAAAAAAAAAAGATAGTGATTAAGAAACTTTAGTAAAACTGACCAATCAAGTGTTGAATTTTGAGTGTAAAGACACCCGCATCCAAAAAACTGTGCTGTCAGCGATTGTCAAGTTATTTCCGATT
+
@BABBFFFFFDAGGFGGGGGBGFFGGEHFHFFFFHGHGAGHHHH3FGGHHHHHGGHHHH5FGGFEGHFHEEFE>FHHHHGFGFHFGFFGDFFGEEFGG?A2434B444///>/A-9-9--../9///9/:B-@-;--..9//////9///;///////;/;///9/99;//./9/////9/.////9//;.;///////./..;--9.9//99.:-9////9/:/;///.-...9;////://////.9;.
@M03495:530:000000000-LYBTV:1:1108:10654:28348 2:N:0:CTGGAGTA+AACCGAAC
ATATTTTGCCGTTGATAAACCAGGACTCAGGCTGGACCAAAGCTCACATGCTGACAGATCGGAAGAGCGTCGTGTAGGGAAAGAGTGTGTTCGGTTGTGTAGAACTCGGAGGGGGCCGGATTATTTAATAAAAAGTACGTCAATGAAGTTTAGAAAACTCAACTCCAGTTGAAGATAATTAATTTAACACTAATGTAACGGTAAATGGTCAATGACATCGGTATAGCCTCGTGTAGGAAATGAGCGGTATT
+
ABABAFDFBDAAGGGGGGFGGGAFAGGFFHF3BGGGFFGHHFGFFFGFHHHHH5FGFFGEGGEFEHHGGBEEFGFEDGFE?FE3FGF4BBBEEEFFG>E24344B33/?//<//<//B/</<111<11111111.111>00..0<00<00000000<CC0CG:0C0:/;<0B0;0000000;000;09C/9/CFBFF009-9C.00;0;;00;0000;9:A.../9//99.9A.9//////9//9--...;
@M03495:530:000000000-LYBTV:1:1108:10692:28356 2:N:0:CTGGAGTA+AACGGAAC
AATTTTGCCGTTGATAAACCAGCTAATCCTGAAAAAAAAATCAAAGCTAAAAACTACAATGCTAAGACCACGATGTGACTGCTATCAAAGTTAGATATATATGTAAATTATTCATCTGTCAAATCCTAGAATTATATCATACCTGCTCCAGCAATCACGACCTGTAATGGTTTAGTGGGTTGTTCACTGTTTCTGAAAAATGCAGATAGTTGTCCAGCTTCCAAAAAGTTTATTGTGTTTTCTAGTGGAGG
+
AAAAA@DFBDBBEGGGGGG4FEGHFHHHHHHDG3FAEEEAG3FGGB2B5EEDGAFF3BFGHFHHHEE3GFEEGEE14GHHB3GFH3D4FGHHHFFHDGHDGEGH4??FGHGB4BG4FGHGHBF4GCFGGHDGDGG4GFGFFDGHH0FGGBC0F@GFFF?//</<1<<GHB?GHHBFHGGDFCGHF<DG0DBGDGGDDG0CGH0=DGFFFCCHHE0;GFHH0/CBFC9;CBB0CFFFBB/CCFB0CFFG0:9
@M03495:530:000000000-LYBTV:1:1108:15781:28363 2:N:0:CTGGAGTA+AACCGAAC
ATATTTTGCCGTTGATAAACCAGGGACTCAGGCTGGACCAAAGCTCACATGCTGACAGATCGGAAGAGCGTCGTGTAGGGAAAGAGTGTGTTCGGTTGTGTAGATCTCGGTGGGCGCCGGATCATTAAAAAAAAAAAAAAGAGCAGGAAAGACTAGATACACAAATAAAGAGGTACTCAATGTGACGTGAGCATAGTAGCAATAAGTTACTATACATCCGCTAGTAATATTGAGCGTTCATACTCATCCAG
+
ABABBFFFFFCCGGGGGGGGGGHGGGGHHHHHGHHGHHGHHHHHHHGGHHHHHHHHHHHHGHGGGGGHHGGGGEEFHHFGGHHHGHHHHHHFGGGGGGGGFFF44DB4?F/?///>/>//>//?=D111GFFCGC?----..//0/..//://0000000090..000000/.0000000009000.....0090::;0:000:9000;0;9000;;0/...-.090000:0000-.;.;90000000000
@M03495:530:000000000-LYBTV:1:1108:16895:28382 2:N:0:CTGGAGTA+AACCGAAC
ATATTTTGCCGTTGATAAACCAGCTAATCCTGAAAAAAAAATCAAAGCTAAAAACTACAATGCTAAGACCACGATGTGACTGCTATCAAAGTTAGATATATATGTAAATTATTCATCTGTCAAATCCTAGAATTATATCATACCTGCTCCAGCAATCACGACCTTAATGGTTTAGTGGGTTGTTCACTGTTTCTGAAAAATGAAGATAGTTGTCCAGCTTCCAAAAAGTTTATTGTGTTTTCTAGTGGAGG
+
ABAAADFFFFDBGGGGGGGGGGHFFHHHFHHHGHHHHGGGGGCGHHHHHHHHHHFHHHHHHHHHHBGHFEGHGGHEFHHEGBEFGFFFHHHHFHHHHHHHFHHG?GHHHFHHHHHHHHHHHHHHHHHHHHFFFHHHHHEHHHDCGGFHDCFHHFFHFHHGFGGFGGFDGH?FHHEHHFHCFCGHFD1DDDDDDGFHHHFEH<=DG;GHFHECG0=;CGHFGF0G0.9:;;;09F909;FBF0;0;;;.:?E
@M03495:530:000000000-LYBTV:1:1108:17585:28430 2:N:0:CTGGAGTA+AACCGAAC
ATATTTTGCCGTTGATAAACCAGGCGGACCAAAGCTCACATGCTGACAGATCGGAAGAGCGTCGTGTAGGGAAAGAGTGTGTTCGGTTGTGTAGGTCTCGGTGGCTGGCGGGTCCTTTAAAAAAAAAAAAATAGAATGATCACGGGCAGCACTCCAGAGTAACAAGATCCCAAGACAACAGTGCATTATCACACACCTGAATCTCATATCCATCTCTACTTCCGGGAGCTCATATACGCCTAACAATTCTG
+
BBBBBFFFFFBAGGGGGGGFGGEFGFGCGGDHHHHFFHHHGGAGFHHBGHFHHGDFEHFFGFFE>EBGBGGGHHGFGGHHHGHHEE?EEEE2433?444B/??E00?/////<-.1>11><>1--<-:---:0000000000/..--9;...;B.///.:9////..:/:.//:../.;../:///////////.;.//;:///;;9//;//9;/////////.----..///////..-../.;///;//
@M03495:530:000000000-LYBTV:1:1108:18970:28513 2:N:0:CTGGAGTA+AACCGAAC
ATATTTTGCCGTTGATAAACCAGGACTCAGGCTGGACCAAAGCTCACATGCTGACAGATCGGAAGAGCGTCGTGTAGGGAAAGAGTGTGTTCGGTTGTGGAGATCTCGGGGGTGGCCGTATTTTTAAAAAAAATAAAATATGATAAAGCATGGTGTACGTTTTTGTTCGAACGCAGACATGGTGTTGAATAAGGCTTCGGGCTCACATAGTCTGGGGAGAGCCATTGATGCGGCTGAACGAGTTCGTTTGT
+
ABAABFFFFBAAGCFGGGGGGGHGHDHFHGGHHGGFHGHFFCGHHHHHHHGGHFHHHHGHHGFGGFHCEEGEEGHGFGGGHHFGHFGDGGB@?EFFEGG/B?333B4B?/>@<BF00///?11>>F1<<1<-<.00=000:00000000/=0.;0.0;.///..-//0.;99-.---./00/9/9;.///99/////.-..-;./////////;/.-.-....///////;-----.9/...../../..9
@M03495:530:000000000-LYBTV:1:1108:16776:28535 2:N:0:CTGGAGTA+AACCGAAC
ATATTTTGCCGTTGATAAACCAGCTAATTCCAAAGCTCACATGCTGACAGATCGGAAGAGCGTCGTGTAGGGAAAGAGTGTGTTCGGTTGTGTAGATCTCGGTGGGCGCCGGGTCTTTAAAAAAAAAAAAGAAGCTTCTCGCGGGGGTAGTGGTGGTTGACGTGGTAACAGAACTGGGTTATCGAGCTCTGAAGGTAGGTGTGTACGAGTGGAGTCTCTTAATAGAGAGTCTGTGGTATGAGTCTGAATAC
+
BBBBBFFFFFBBGFGGGGGGGGFCGGHHHBHHHFHHHHCHFHHHHHGHHHBGHEGGGGHGHGAFEEEAFGHGFGGGHHGHGHE3FFGFGGGE2B3444BFFF?>//?>//>//?/2@22@>22/A@-<<-...//<00=0..:;-;--..//.9..9..//..9.9/9//;//.///./;.//.;..9/9///9//9/./9/;.//..;;9./.9////;//////9/.//9///.9///;//////99//
@M03495:530:000000000-LYBTV:1:1108:17992:28569 2:N:0:CTGGAGTA+AACCGAAC
ATATTTTGCCGTTGATAAACCAGCTAATCCTGAAAAAAAAATAAAAGCTAAAAACTACAATGCTAAGACCACGATGTGACTGCTATCAAAGTTAGATATATATGTAAATTATTCATCTGTCAAATCCTAGAATTATATCATACCTGCTCCAGCAATCCCGACCTCCTGGCAAACAACCTGCAGAAAAGCCAATCAAATATATTTTCACAAGAGATGGAATGTGAGGCAATAATAGAGTACAAAGGTTGAAC
+
3>AAAFFBDFD>EFGGGGFAF4FHF5DGGGGH5FA52EEAEF35ADG1FFHBBAEFEFGHHHGHH5GGH2BFEEGFGHBHHB3BBGHHBHDHH4GFGF4D4FFG4?FGDF34FE44G44?FFGFGHHHHHE3FGHFHFF2GF1GFB0111FBBGBGH01?///?CA0G00CCAGF.>CCFFGHHH/GHH</CGF0<D=0<=CCBGGFH00:/:;:::C::GHFFCF:A.CB009F0BFB9B00//09//CC
@M03495:530:000000000-LYBTV:1:1108:12267:28599 2:N:0:CTGGAGTA+AACCGAAC
ATATTTTGCCGTTGATAAACCAGCTAATCCTGAAAAAAAAATCAAAGCTAAAAACTACAATGCTAAGACCACGATGTGACTGCTATCAAAGTTAGATATATATGTAAATTATTCATCTGTCAAATCCTAGAATTATATCATACCTGCTCCAGCAATCACGACCTGTAATGGTTTAGTGGGTTGTTCACTGTTTCTGAAAAATGAAGATAGTTGTCCAGCTTCCAAAAAGTTTATTGTGTTTTATAGTGGAG
+
>>ABAFFFFFBBGGGGGGGGGGHGHHHHHHGHBGGHHGGGFHHHGGGFHFHHEGEHHHHHFHFHHHHHH2FHGGHEFEGHHB3FDF?GHHHHFHHHGHFHHHHHGFHHHFHHFGHHHHHHGHHGHHGHHFHHFHHHHHHHHHHFHGHFHHHH2<<FGFFFGCCDGFH1<FBGGF<F=GFHGGGGHHFHHHHHG0DFG000CGFGHHFGHGH00C:0;GFGBCC0;0;.C9FF0;09CFB9CF0;CFF0C0;
@M03495:530:000000000-LYBTV:1:1108:13564:28600 2:N:0:CTGGAGTA+AACCGAAC
ATATTTTGCCGTTATAAACCAGCTAATCCTGAAAAAAAAATCAAAGCTAAAAACTACAATGCTAAGACCACGATGTGACTGCTATCAAAGTTAGATATATATGTAAATTATTCATCTGTCAAATCCTAGAATTATATCATACCTGCTCCAGCAATCACGACCTGTAATGGTTTAGTGGGTTGTTCACTGTTTCTGAAAAATGAAGATAGTTGTCCAGCTTCCAAAAAGTTTATTGTGTTTTCTAGTGGAGG
+
AABBBFFFFFDAFEGGGGGGGGHGHHHFFFGHHGHHGFGGHHGFHHHFGGGGHGHHHHHGH3GHHHHGHHHGGFEGGHGHE3FHHHHHHHHHHHHHGHHHHHGGHGHHHHHHFHFFHFHGGGHHHHGHHHGHFHHGHHGHBGBGHHHHEHHFGFH2<CCEC/?GFHGGHHGHFHH1GFEDFDEGFHFHHHHHEHFBFHHHHHHHHHHHFCGHHG0:GEGHCGCGHEFCFGGBBF0CBB9/FFFC0FFGGGG
@M03495:530:000000000-LYBTV:1:1108:14311:28645 2:N:0:CTGGAGTA+AACCGAAC
ATATTTTGCCGTTGATAAACCAAAGCTCACATGCTGACAGATCGGAAGAGCGTCGTGTAGGGAAAGAGTGTGTTCGGTTGTGTAGATCTCGGTGGGCGCCGTCTCATTAAAAAACAAAACAAAGACAACAAAATACGTCAGAGTCCGCTGCTCACAGGACAATCTTGTCTAGATTCAATGGGTACTAATAATTGTATGTGGCGATCTGCAACATGACATGACTACACCATGGTGCTGAAGCATAGCAGTCA
+
AB?ABFFFFFBAFGGGGGGGGGHHHHHHHGHFHHHHHHHHFHHHGGGGHHFEEEEGGHHHHGBGHHGHFFGH1FHGEFGGGF2F344@B41A1?F/?//><//0244BBFB?DD///000//022@20/</0??<1/10.>1>111.-.-.000000.../<0;;00:0000<0000:;0/./0/009009000;000000.-;-..;0;00.//0/0:///////./9////////////99//////9;
@M03495:530:000000000-LYBTV:1:1108:15178:28702 2:N:0:CTGGAGTA+AACCGAAC
ATATTTTGCCGTTGATAAACCAGCTAATCCTGAAAAAAAAATCAAAGCTAAAAACTACAATGCTAAGACCACGATGTGACTGCTATCAAAGTTAGATATATATGTAAATTATTCATCTGTCAAATCCTAGAATTATATCATACCTGCTCCAGCAATCACGACCTGTAATGGTTTAGTGGGTTGTTCACTGTTTCTGAAAAATGAAGATAGTTGTCCAGCTTCCAAAAAGTTTATTGTGTTTTCTAGTGGCG
+
AA?AAFFFFDDAFGGGGGGBGGHGFHFHHGGDGHHHFEFEEGHFHEHEHHHHGGDHHHHHHHFHF5BGFBGFEFEGHHHGHGGHHHHHHHBGFHF3GFFGHFGF?GBHHBFHHGD?GHHHHHGHHEHHGHHBHF4GGGHFGHDBGHHHB2F22CGFG2FDDB@AFGGGBDH1<GHH1DFFDGGGHEFGFHHFGDDGB0<=.=D0DGFHHHHGF::;:CFHCGF:<;..99C0FGGGFF/C/99BF0;BF.9
@M03495:530:000000000-LYBTV:1:1108:17776:28705 2:N:0:CTGGAGTA+AACCGAAC
ATATTTTGCCGTTGATAAACCAGCTAATCCTGAAAAAAAAATCAAAGCTAAAAACTACAATGCTAAGACCACGATGTGACTGCTATCAAAGTTAGATATATATGTAAATTATTCATCTGTCAAATCCTAGAATTATATCATACCTGCTCCAGCAATCACGACCTGTAATGGTTTAGTGGGTTGTTCACTGTTTCTGAAAAATGAAGATAGTTGTCCAGCTTCCAAAAAGTTTATTGTGTTTTCTAGTGGAG
+
>AAAAFDFFFDAEGCGFCGA4GHAGFBG45DFFFHHHEC?EGHGHDG2FGHHHFACFFGFHGHHGHFHGHH1EEHGFHFDFGHFHHFHEHHFFGHFFGHGD@BGFGFBGHHHHFGFHHGDFGEGHHEHHHG3GHFGGFGFHFD0BFCFF1F10CGDGFHGADCAGGDGFGH?FGFGGGEHGACA.11D0GGEHHHH0DB=<CG<DGC0:GCGGC<:CCGGHH::0C:EAFFFEFGGGG//B/0;FBBBF0:
@M03495:530:000000000-LYBTV:1:1108:15335:28794 2:N:0:CTGGAGTA+AACCGAAC
ATATTTTGCCGTTGATAAACCAGGGACTCAGGCTGGACCAAAGCTCACATGCTGACAGATCGGAAGAGCGTCGTGTAGGGAAAGAGTGTGTTCGGTTGTGTAGATCTCGGTGGGGGGCGGATCCTTTAAAAAAAAAGATGGTATGACATATGACGGGGGGTGCAGTGCGCAGCGAATAATGTTCATGTAGATATATGCGTTTCACTAATCTTATGGTCTATAGGTGGTTAATTCGAGCAGTCTGATGTATG
+
BCBCCFFFFFBCGGGGGGGFGGHGGAFHHHHGHHHGHHHHHGHHHGFHHHHHHHGHHHHGGHGGGGFFHGGGGEGHHHHGBGFHFHHHHHHHHGGGGGGGFBG444?40?/?///<------:/:///;/;/>--:..B//;////////////.------:./////--;----:-.////;////;//:////;;/...;9///9/;/////:////;////:/.../9://.//.-:/9/;//99///
@M03495:530:000000000-LYBTV:1:1108:17971:28822 2:N:0:CTGGAGTA+AACCGAAC
ATATTTTGCCGTTGATAAACCAGCTAATCCTGAAAAAAAAATCAAAGCTAAAAACTACAATGCTAAGACCACGATGTGACTGCTATCAAAGTTAGATATATATGTAAATTATTCATCTGTCAAATCCTAGAATTATATCATACCTGCTCCAGCAATCACGACCTGTAATGGTTTAGTGGGTTGTTCACTGTTTCTGAAAAATGAAGATAGTTGTCAAGCTTCCAAAAAGTTTACTGTGTTTTCTAGTGGAG
+
>AABBFFFFFD>2EFAAGGFG4FEGFHFGFDGF3FFHE??EHFFAGHGGBAFEFEGHBCHGHHGHFFBG2BGEGEEHBHFBF3F@GBGGHH@FFEFHGEGG@FGGBBFGFDGGGDF4FGF4FGFHH3FGFFFHHFGHHFBHG?01FBG1111B@<D1FFGG?//<?BG?GH1<GFG<FCG<FC>.1<GHGHFGD0DFBG<C<D0=CHHHGF;G0;0;;0CCF:000.9.:9BF0CFGF9/C/0C00CBC9C
@M03495:530:000000000-LYBTV:1:1108:14631:28823 2:N:0:CTGGAGTA+AACCGAAC
ATATTTTGCCGTTGATAAACCAGTCTCCAAAGCTCACATGCTGACAGATCGGAAGAGCGTCGTGTAGGGAAAGAGTGTGTTCGGTTGTGTAGATATCGGGGGTCGCCGGATCATTAAAAAAAAAAAAAACACAACTCAAAGTGGATGTAGATAAAGAACAAGTATTACATGATAACGCAGTCACATCTTAACTGGATATCCAACTCTAGGAATCATAGCACCACCCAGTTTCGATTTGATCCACTCTCGCT
+
ABAABFFFFFDBGGAGGGGGGGHHFFFCGFFHFHHGHHHHHHHHHHHGHHHFFGGHHHG1EFAEEGGGGHHHHFHGGGFBFGGGFGGGE243444B4F>//>////?//</<?1@111DBF-@@-----...;.:/00/0900000//000000000.//../////////////9.---;B//;///////9//;::/9///////////;/////////.;...../;//..//.///////////...
@M03495:530:000000000-LYBTV:1:1108:13372:28852 2:N:0:CTGGAGTA+AACCGAAC
ATATTTTGCCGTTGATAAACCAGGATCAGGTGGACCAAAGCTCACATGCTGACAGATCGGAAGAGCGTCGTGTAGGGAAAGAGTGTGTTCGGTTGTGTAGATATCGGGGGGGGCCGGCTCATTAAAAAAAAAAGAGAGGGGACGGAGCATGATACGGATACACGAGTCTGAGCACGATGGAGCCCTTCTACATGCATCCTGACAGAGCGTGGTCGTTACTGTCATGTCATGCCGTGACAAACGACTAACTC
+
AAABBFFFFFDAEGGGGGGGGGHGGHFFFGGHGHHHHHHHHHHHHHHHHHHFFFGHHHGGEFEHHHEEEFEEBGHHGFEEHFHGHFG1FBEGGGGGGFDE4??B4///<B-----9-9-./:;/99/9-;--@.;;....-.---..-.//////.....///.--.9:/:9//.-..../9..../.;/////////////;/////-..-./-;9..//////;/////9/-.-..//...;-.-//;/
@M03495:530:000000000-LYBTV:1:1108:12836:28853 2:N:0:CTGGAGTA+AACCGAAC
ATATTTTGCCGTTGATAAACCACCCTCCCTGTGGTCGTTTCTTGCTCCTTCTGTCGTCAACGAATTTACTAATTCCAAAGCTCACATGCTGACAGATCGGAAGAGCGTCGTGTAGGGAAAGAGTGTGTTCGGTTGTGGAGGTCTCGGGGGGGGGGGGGTCATTAAAAAAAAAAGATAGTAAGGTCTGTAGATAGAGGTGAGAGGGAACGCACAGAGTACATGCATGTAGGAAGGTTGGATGAGGATATGGG
+
ABCCCFFFFFDAGGGGGGGGGGGGGHHGGHGFHHHHEEGGHHHHGHHHGHHHHHHGGAEGHGGGHHHGHHGHHHHHHHHGHHHHHHHHHHHHHHHGHHGEEFFHHEGGGEEGFHFHEGH?FBGGGGHGFHFGGGGBD/@</?0<?<F/A------:---..;9/;B//---;-..///9/:////;///////////;././/...;...---//9;////////99/////9.;//-//://///////.
@M03495:530:000000000-LYBTV:1:1108:16220:28945 2:N:0:CTGGAGTA+AACCGAAC
ATATTTTGCAGTTGATAAACCAGCTAATCCTGAAAAAAAAATCAAAGCTAAAATCAAAATTGAAAAGACAACGATGTGATTGATACCAAAGCTAGATATAAATGTAAATAATACCTCTGACAAACCCAAGATTTGATTCATACTTGTTAAAGCAATCACGCCCTGTATCGGTTTAGTGGGTTGTTCACTGTTACTGAAAATTGAAGATAGTTGCACGGTTTCCAAATAGTTCATTGAGTTTTTTATAGGAG
+
?A?AAFBB131@AABAFGD1BAFG1F131A31F1B1F00AE01B1F101BFGH211BBB1A111BFF/0B>/>/BC>1F2211B21@11/00@11B2222222BBB@2@2BF2111B1111B>0//</</B1B2122B21B2>1B1112BB11@<1111/0///0?F11<//?<1><1<..<-.<0<000<D0<00000<0<00;000;::0;00:.:.:.00;0=900;900;0000;00;.-=00;00;
@M03495:530:000000000-LYBTV:1:1108:15885:28987 2:N:0:CTGGAGTA+AACCGAAC
ATATTTTGCCGTTGATAAACCACCCTCCCTGTGGTCGTTATCTTGCTCCTTCTGTCGTCAACGAATTTACTAATTCCAAAGCTCACATGCTGACAGATCGGAAGAGCGTCGTGTAGGGAAAGAGTGTGTTCGGTTGTGAAGGGCTTGGGGGGCGGGGGTTCATTCTAAAAAATTGAAGATAGTGTATGCGTTGTGATTGGTGTCTGTAGATACTGACTCCGTCTGTGGAATGCGTGGATCGTGCGGCTGTC
+
1AAAAD@FFFDAEE1AFGGGBGFGF0BEFHHFEGFGGEECHGFHHFH1FGHHHFGHFGGEAF/FFGHFBHFFGHHF1DGGBGHHGHHHHGHHHHHHGHHGGE?ECGHGG/E>EHFFGG00?GBFFFHHBF>CCCE/</2211//0/>//><-----;----////:///99--//9///;/;9//////--:---///:-/--9////9/9/////////9----;/-/////--:--9;-9-9---;--/
@M03495:530:000000000-LYBTV:1:1108:15111:29045 2:N:0:CTGGAGTA+AACCGAAC
ATATTTTGCCGTTGATAAACCAGCTAATCCTGAAAAAAAAATAAAAGCTAAAAACTACAATGCTAAGACCACGATGTGACTGCTATCAAAGTTAGATATATATGTAAATTATTCATCTGTCAAATCCTAGAATTATATTATACCTGCTCCAGCAATCACGACTTGTAATGGTTTAGTGGGTTGTTCACTGTTTCTGAAAAATGAAGATAGTTGTCTAGCTTCCAAAAAGTTTATTGTGTTTTCTAGTGGAG
+
1>1>AFFFFFD>EECGGGGF1F00AB1A13DAG11AGAF//01BAE10FDGH11EC1A1FGH1FG21110B>?/FFFDF@@10B1F0F2F11B2B@FG2@EDF@>FGEEG1B2B2B>GHBD22>GDBFHBHGDG1F2222BBG2F1<1111B0FHF1@CCC///1?F1?GB???G1<?0.><@ECG1<11=0<=GE00<0CGGE0D00CGH00CC0000<00:0:0..;CBGGFF0;B/;//0099;0.;C
@M03495:530:000000000-LYBTV:1:1108:14748:29275 2:N:0:CTGGAGTA+AACCGAAC
ATATTTTGCCGTTGATAAACCAGCTAATCCTGAAAAAAAAATCAAAGCTAAAAACTACAATGCTAAGACCACGATGTGACTGCTATCAAAGTTAGATATATATGTAAATTATTCATCTGTCAAATCCTAGAATTATATCATACCTGCTCCAGCAATCACGACCTGTCCTGGCAAACAACCTGCAGAAAAGCCAATCAAATATATTTTCACAAGAGATGGAATGTGAGGCAATAATAGAGTACAAAGGTTGA
+
3AACBFFFFFDBGGGGGGGGGGHFHFGGHHHHFHHGFFGGGHHFHEF2GFGGHHGHHHHHHHHHHGHHHBGHECEFGHHHGE?GGF3FGHHHBHHHHHHHFHHHFHHHHHHHHFFHFGHGHHHHHGHHHHGHHFGHHHFHHHHHHHHFHHF2BFCFGCGDE@@/FGHHGHHFHHHHFHH.GFHHHEGFHHEHGHFFGH0DGFGHFHHFGHFCGCF/GCCFFHHHGGGFA9FGG:CFGFFFGGFFBBFBBB9
@M03495:530:000000000-LYBTV:1:1109:16391:1353 2:N:0:CTGGAGTA+AACCGAAC
ATATTTTGCCGTTGATAAACCAGCTAATCCTGAAAAAAAAATCAAAGCTAAAAACTACAATGCTAAGACCACGATGTGACTGCTATCAAAGTTAGATATATATGTAAATTATTCATCTGTCAAATCCTAGAATTATATCATACCTGCTCCAGCAATCACGACCTGTAATGGTTTAGTGGGTTGTTCACTGTTTCTGAAAAATGAAGATAGTTGTCCAGCTTCCAAAAAGTTTATTGTGTTTTCTAGTGGAG
+
AAABBFFFFFBBGGFGGGGGGGHHHHHHHHHHFFF52EEEGGFFGHHGGFH533EGGCGHHFHHHDFFFGHHGGHEFGHFGHHHHHFHHGFHHHFGHHHGHHHHHHHHHDFHEEEHHHHGHHHFFFCGHHHHHHHHHHHHHHH2FGF23BFC2GFF2FHGDDFGHFHBFGHGFHHG>FFHGGCEHHHFHGFHHFHGD0<GFGHGEHGHHFCCHHC;GC/CCG/;00..;CFB9BBFB9BCFFFGEFFF.0:
@M03495:530:000000000-LYBTV:1:1109:15306:1381 2:N:0:CTGGAGTA+AACCGAAC
ATATTTTGCCGTTGATAAACCAGGATCAGGTGGACCAAAGCTCACATGCTGACAGATCGGAAGAGCGTCGTGTAGGGAAAGAGTGTGTTCGGTTGAGTAGAGTACGGTGGGCGCCGGGGGATAAAGAGAAAAAAGATGTATTTGACAGTGGAGGCGTCTTGTATCACTAAACAAAAGCACATACAAACGCTCTAGTGCCAGTGGTTAGCTCAACTTCATACATGACTCCGGTACCTGTCTATCTCTCCGTG
+
AAABAFFFFFD>2FGFG5BGCGHGHHGCGFGHGHCGEHHHCFHFGHHFEGGBGHHFGFGEA1BAGFGEEFEFFFGGF3???BFFGBD?34?/FE@334B343443>>0?///>//>>///>.01=1=0<<<<.-..00<00000000000/0...-9-..000;00000/090..././/9000009..9...////////;///:/./;///.///////////////.---.///////9///://...
@M03495:530:000000000-LYBTV:1:1109:14833:1436 2:N:0:CTGGAGTA+AACCGAAC
ATATTTTGCCGTTGATAAACCAGCTAATCCTGAAAAAAAAATCAAAGCTAAAAACTACAATGCTAAGACCACGATGTGACTGCTATCAAAGTTAGATATATATGTAAATTATTCATCTGTCAAATCCTAGAATTATATCATACCTGCTCCAGCAATCACGACCTGTAATGGTTTAGTGGGTTGTTCACTGTTTCTGAAAAATGAAGATAGTTGTCCAGCTTCAAAAAAGTTTATTGTGTTTTCTAGTGGAG
+
3>>AAFFFFFB>EECGGGGGGGHGHHHGHFGGEHDGH?AECHFBHHEFHFGFHHEHFBGGHHHHHHGHHHGHFCHABFGHGBFGHHGGFHHFHHHHHFGBFHHHHHHFHHHHHHGGBHFFFHHFFFGHFF3GHHFGBGFFGHB2FHFFFBBCCH2F2<FED/ACBFF1GGFF1GGH>=0GGG?ACDDGHGFHHHHHFGDFHGG0DG0CC0;CFG00;:/;0C00:;;;CC9CFFFBCFBFGGGB9BFF.09
@M03495:530:000000000-LYBTV:1:1109:15087:1476 2:N:0:CTGGAGTA+AACCGAAC
ATTTTTGCCGTTGATAAACCAGTCAGGAGTCCAAAGCTCACATGCTGACAGATCGGAAGAGCGTCGTGTAGGGAAAGAGTGTGTTCGGTTGTGGAGATCTCGGGGGGGGCCGGAGTATTAAAAAAAAAAAAAGAGGAGGAGTAAAGGCTGCAGGGGGGGCCGGCAATAAAGGGTAGCATCAGTTCTAGCAGCAAAACGTGCAGATGTTGAACTAGTGGAAGACGCTGTGTGATCTGCATCCATAAATTCTG
+
CCCCDFCFFBBBGGGGGGGGGGFHHHHHGHHHHHHHHHHGHGHHHHHHHHHHHHHGEGDHHHGEGFEGFHHHGFHHHHHGGFGBFGGGEEGGF1@1333B?BA/@C--<-99---9<0:00000===-----../......</0000.0../0.--------<---00000<<:/.000000:00000000<./0/.-<...0<000<0<0000000.00/./.-..9/:.000000000<0000<00<:0
@M03495:530:000000000-LYBTV:1:1109:13388:1541 2:N:0:CTGGAGTA+AACCGAAC
ATATTTTGCCGTTGATAAACCAGCTAATCCTGAAAAAAAAATCAAAGCTAAAAACTACAATGCTAAGACCACGATGTGACTGCTATCAAAGTTAGATATATATGTAAATTATTCATCTGTCAAATCCTAGAATTATATCATACCTGCTCCAGCAATCACGACCTGTAATGGTTTAGTGGGTTGTTCACTGTTTCTGAAAAATGAAGATAGTTGTCCAGCTTCCAAAAAGTTTATTGTGTTTTCTAGTGGAG
+
3AAAAFFFFFBBCFGFEAFGGGHAGFFHBAFE5FGGHGECAEHHFHHFHG5F3FEHHHGHHGHFFHHHGGFEEE11FFHH4BFGGH3FDGHEGFGHHHHGHHHHHHHHHHHBHHFFGBDGFHHBD33FGFFHHHHHHHFHGHF0GHEBGFBFHFGHGCGG/<@DHGH<FGGFGHHB>FGACFGDGFFEHFHH00<=GG0<CCDFD00CHHHBGH:;0GGBHF/<00..;CFGGGGBCF;;CFGF00;;?0C
@M03495:530:000000000-LYBTV:1:1109:14667:1578 2:N:0:CTGGAGTA+AACCGAAC
ATATTTTGCCGTTGATAAACCACCCTCCCTGTGGTCGTTATCTTGCTCCTTCTGTCGTCAACGAATTTACTAATTCCAAAGCTCACATGCTGACAGATCGGAAGAGCGTCGTGTAGGGAAAGAGTGTGTTCGGTTGTGTAGATCTGGGGGGTGGCCGGCTGATTAAAAAAAAAGATATGGGTGATGGATGGCGTGGCCTGGTTGGTGTGGAGTAATTTAGTCTGGGATATCATGCTCGCTCTGTATTGGGT
+
BCBCBFFFFFCAGGGGGGGGGGGGGHGGEGGGHHGFGGGHHHHHHGHHHHHHHHHHGGGGEHGGGHHHHHHGGHHFHHHHHFHGHHHHHHHFFFGHHHHHGGGGHHHGGGEEEGFHHGCHHGFF3GHHFGFDGGGGGG@22222D2?=/>?-;-..:----;0;00000::99..90000.;..000/00./-.9--.0.:00.-.9.990.0/:00000;0:0//.0/0;000000.-..990:;000..
@M03495:530:000000000-LYBTV:1:1109:14524:1645 2:N:0:CTGGAGTA+AACCGAAC
ATATTTTGCCGTTGATAAACCAGCTAATCCTGAAAAAAAAATCAAAGCTAAAAACTACAATGCTAAGACCACGATGTGACTGCTATCAAAGTTAGATATATATGTAAATTATTCATCTGTCAAATCCTAGAATTATATCATACCTGCTCCAGCAATCACGACCTGTAATGGTTTAGTGGGTTGTTCACTGTTTCTGAAAAATGAAGATAGTTGTCCAGCTTCCAAAAAGTTTATTGTGTTTTCTAGTGGAG
+
AABBBFFFBFBBGGGGGGGGGGHHHHHHHHHHGHGHHGGGGHHGHHGHHGGHFHGGHHHHFHHHHHHHHFHHGGHGHHHGHFGHHHGHHHHHHHHFHHHHHHGHHHHHHHHHHHHHHHHHGHHGHHHHHHHHHHHHHGHHHHGHHHHGFHGHHHCHHHFGGBDGGGHGHHHGFHGGGFHFGGGGFFFHHHHHHH<DGHHGGHHGDGFHHHCGHH:<CCFFHF/:<0CEDFFFGGGGGGFBGGE0CF9;.0;
@M03495:530:000000000-LYBTV:1:1109:16455:1797 2:N:0:CTGGAGTA+AACCGAAC
ATATTTTGCCGTTGATAAACCAGTCACAACCACTTCTTGCCCTCCAAAGCTCACATGCTGACAGATCGGAAGAGCGTCGTGTAGGGAAAGAGTGTGTTCGGTTGTGTAGATCTTGGGGGGGGGCGGTGCATTAAAAAAAAAAAAAGAGTAGAGGAGTGGTTGGTGGTGTGATTAAGTATAGTGAGATAGGCTGGTGTATAATGCTGTAGAGCGAAACAGCGGTGCTTAATCTTCTTGTGGCGCGAGGTGTT
+
CCCCCFFFFFCAGGGGGGGGGGHHHFHHGEGGGHHHHHHHHHHHGHEFHHHHHHGHHHHHHHHHGHHHGGGG1FHGGGGEFBGHHGGFGHHHGGGHFGGGGFGGFG?4F444D4BFCEC--9--9=---;000000:-9--9---../:0000/.9/..0..-...9.9.00000:00;0000000000/00..:;;00;000000000000-----//.--.--;0::000000:0:0.9-.--9-9.0.
@M03495:530:000000000-LYBTV:1:1109:16954:1833 2:N:0:CTGGAGTA+AACCGAAC
ATATTTTGCCGTTGATAAACCAGCTAATCCTGAAAAAAAAATCAAAGCTAAAAACTACAATGCTAAGACCACGATGTGACTGCTATCAAAGTTAGATATATATGTAAATTATTCATCTGTCAAATCCTAGAATTATATCATACCTGCTCCAGCAATCACGACCTGGTCCTGGCAAACAACCTGCAGAAAAGCCAATCAAATATATTTTCACAAGAGATGGAATGTGAGGCAATAATAGAGTACAAAGGTTG
+
BBBBBFFFFFBBCFEGGGGGGGHHHGHHHHHHHGHHHGGGGHBGHHFBGFHHHHGFHFFHFHHHHDGHHGHHGCGGHFHFEGHFHFGHHGHHFGBGHHHHHHHHHGHHFGFHEHHHHGHHEHGGGGHHHHGHGHHHHHGFHHHGGHGGHFHFHGFHHHHGGCDGHHHHHHHHHHHHHHHHGFHABFHGFHGHGHCGFGGFHEHEFHHHHHHHFF:CCGGGFC:;;C;FGEEFGGGGB0;9FFFFBF/F0B/
@M03495:530:000000000-LYBTV:1:1109:17949:1879 2:N:0:CTGGAGTA+AACCGAAC
ATATTTTGCCGTTGATAAACCAGGGACTCAGGCTGGACCAAAGCTCACATGCTGACAGATCGGAAGAGCGTCGTGTAGGGAAAGAGTGTGTTCGGTTGTGTAGGTCTCGGTGGGGGCCGGGTTATTAAAAAAAAAAAGTTTATACGTCTGGAACTGTCAGTTCTCGTGATCTATGTTATGGTAGATGTCCCCATCTCAGACATCGTTTCGAGTGTGTGTTGTATCTGCACTCGCATCTCGATACACTATCT
+
@BCCCFFFFFBBGGGGGGGGGGHGG2FHHHHHHHHGFGHHHEBFGHHHHHHHGHFHHHFGHGGDFFGGHGEEEEEHHGGGFGFFCGGHFGFGHEGFFEGGFB333B44BF/?F//>//<//?//1?<1F<G?<A<?-::0:0000.0:/.:0//0;00000;000..99/00009000;9/;000;00000;/////9//////....;9.//.//:..:.;/////////;.--:-9;;//:9///////
@M03495:530:000000000-LYBTV:1:1109:17817:1891 2:N:0:CTGGAGTA+AACCGAAC
ATATTTTGCCGTTGATAAACCAGCTAATTCCAAAGCTCACATGCTGACAGATCGGAAGAGCGTCGTGTAGGGAAAGAGTGTGTTCGGTTGTGTAGTTCTCGTATCTGGGCGTATCATCTCAAAACTAGGAATTCTACTTACCTATCATGAATTCTAGCCCTGCAGTTTCAATAGTAGTACCTGGATATAGTCTCGGTATTTCCCTCTTGACCTGGTCTGCCACATAGCATACCTTGTCATCCAGTCTACCC
+
?AAA1DFBDDD>?EAFGBG11AC0CBEFFHGHHBFGGGF11FG1BGHH1FGHGH?EFGGF0AEGEEEAEHHF>>GGGFFG1FC0FE///EE/F2B2B2BB/>/002210?/>//0B22212B1B01B<0B1111222@@210111<2@1212@111110000/?1?1?11>1<F111111>1F00=11000=0=/<...00000=;:00000;:.:00/00/;:9B0/0;00/9;00000900;;00000.
@M03495:530:000000000-LYBTV:1:1109:19457:1895 2:N:0:CTGGAGTA+AACCGAAC
ATATTTTGCCGTTGATAAACCACCCTCCCTGTGGTCGTTATATTGCTCCTTCTGTCGTCAACGAATTTACTAATTCCAAAGCTCACATGCTGACAGATCGGAAGAGCGTCGTGTAGGGAAAGAGTGTGTTCGGTCGAGAACATACCAGTGGGGTGCGGATAATTGAATAAATATACTCTGTACGTTCTTCAATAGCTGTTTTACATTTTAGCTACAGTTTGTTCATGTTCTCGATTCTCTTGGTGACATTT
+
1AAAAFFFBFDA11F3A3B11AFCA000ABFFG0BAEAEHC2ADFGHHH1GBFGGGCFAAEHAFAG/FHHFEFDGH1ED1BGB1F112B1BF1BB10@FGC/>E0B0/?A@ECH0B1AFHAG0B11B>FGH?CF/<////101?101?11?/<><.<-<-.00=000=<0000000:0;C000:;//.00:00009;0000/;00;=909/0900000000/;0;0CF900;-/:9/BFFB/;;-//////
@M03495:530:000000000-LYBTV:1:1109:12557:1951 2:N:0:CTGGAGTA+AACCGAAC
ATATTTTGCCGTTGATAAACCAGGGACTCAGGCTGGACCAAAGCTCACATGCTGACAGATCGGAAGAGCGTCGTGTAGGGAAAGAGTGTGTTCGGTTGTGTAGATCTCGGTGGTGGCCGGATCATTAAAAAAAAAAAAATGTGATGACACAGAAGTCCGGGAGCACATCACCTCAGTTACAGTATCATCCAGTCGCTACAGCAGGAGATCGTAGAGCAGACGCTGAGACTGCGTGAAGTTGCAGTAGGCAG
+
BCCCCFFFFFCBGGGGGGGGGGHGGGGGHHHHHHHGHHHHGGHHHHHHHHHHHHHHHHGHHHGGGGHHHGGGGEGGHHHGHGHHGHGHHHFCGECFFGGG243?4DDFAF/AA//?0?//<?/02@2@2>2@?>?--<-.0000000000/.000<00.----.../0000/0900000000;000;0000000.-..-000/.....:0./...000/9.:-:...0000/9.;..900000;0000;0.
@M03495:530:000000000-LYBTV:1:1109:16121:2001 2:N:0:CTGGAGTA+AACCTAAC
ATATTTTGCCGTTGATAAACCAAAGCTCACATGCTGACAGATCGGAAGAGCGTCGTGTAGGGAAAGAGTGTGTTAGGTTGTGTGGATCTAGGAGGGTGTGGGGGGCTGTAATAAAAAAGAAAACGGATTACATGCCTATGTGCACCTCATGGAATCCCTTGTTTCGAACATGGATCTCTTGTCCGTGCGTCACTCTATATAGTGCTCTAACTACTGCTGCACAGCAGGTTCGTACTAGGCGTGACGCTACC
+
ABAAAFFFFFBBGFGGFGGGGGGHHGFGGFHHBCGHFBFGHHHHFFGDHHHCFGEEEGHHFEF1FGGHGGHFHHGHGF5C?1?113333@4B33?/11//////::A..000=0:00-.;.///-....000000000000//;//;./9/:://9/:/B9//./.9..-9/.:B//B///9//...:-:9../;///////:///;///////;////////...9../;:....;///-:-..:...-.
@M03495:530:000000000-LYBTV:1:1109:14662:2004 2:N:0:CTGGAGTA+AACCGAAC
ATATTTTGCCGTTGATAAACCACCCTCCCTGTGGTCGTTATCTTGCTCCTTCTGTCGTCAACGAATTTACTAATTCCAAAGCTCACATGCTGACAGATCGGAAGAGCGTCGTGTAGGGAAAGAGTGTGTTCGGTTGTGTAGATCTAGGGGGGGGCGGGATAATTAAAAAAAAAATAAAATCTAGTAAGATCAGGGAGTGTATTGTATAGTGAGTGAACAGTGGTATTGTAATATCATAGGTGTTGTTGTAG
+
ABAABFFFBFD>EEGGFFEAFFAFEHCEFHHHHGHGCEEHHGHHHHHBHFFFHFHFAFGHGHGGEFHHHHHGDGHBGEG5BFG3FGHHGHHH4BEGFHHHF?FEGGGGGGE/EFFGHGFAGHGGGHDGCC3EDC/@CAF2222@2211/?@-9---9--../9//9///99;;9.//////////;////////...9.///9/;////://;/;///9/////////////9//////9//;.....999
@M03495:530:000000000-LYBTV:1:1109:18137:2014 2:N:0:CTGGAGTA+AACCGAAC
ATATTTTGCCGTTGATAAACCAGCTAATCCTGAAAAAAAAATCAAAGCTAAAAACTACAATGCTAAGACCACGATGTGACTGCTATCAAAGTTAGATATATATGTAAATTATTCATCTGTCAAATCCTAGAATTATATCATACCTGCTCCAGCAATCACGACCTGTAATGGTTTAGTGGGTTGTTCACTGTTTCTGAAAAATGAAGATAGTTGTCCAGCTTCCAAAAAGTTTATTGTGTTTTCTAGTGGAG
+
AAAAAFFBFFBAEGGFGGGGGGHEHGHGFHHGCHGHFEGFGHCFHHHEHHDE3F1FHGHHBFHHFHHHHHHHGCECGHHHFEFHHHBEEGHHGHHHGGGGGHGHGFHGGFHHHHGHEHGHFHHBGGFGGHHHGHHHHHHGHHH2FHFGHEHHHHHHGGFF?<CEGHHHHGH<GHGH>FFHGGGFEFDGHHHHHGDGHHHHHHHHHHFHHGGHHHG:CG/0GF;:0;;.9CFFFGGGGGGGGGGE0CBF.0:
@M03495:530:000000000-LYBTV:1:1109:15210:2016 2:N:0:CTGGAGTA+AACCGAAC
ATATTTTGCCGTTGATAAACCAAAGCTCACATGCTGACAGATCGGAAGAGCGTCGTGTAGGGAAAGAGTGTGTTCGGTTGTGTTGCATTCTGGGGTCGGTGGGCCATTCAAAAAACAAAAAAAGAGTAACCGGGCAATGGCCGCTTAAGGTACTAGAATTCGAAGTTCAGAAACGGTATAAAGTAAACGTCTCTGCTATTTGTCAATAACACACGTGTCAGTAGCAGACATCCATCGTATCTTGTGTCGAG
+
ABBBAFFFFBDAGGGGGGFG4FCGB4GEFHGHHBGG5BGF3BA22BFEHH2ABEEEGHHFHEBA1F3FGFDEBFGEGFGGGAB3143B444B3BE1/>////////334B?32//??/00///?/0111?1/--<-.>1///--<.A:000000:00000:.:.:.000;00//...9.00000000;;9.//9;000;0000///9///9/..9.././/;//////..//////.99/./////./..-
@M03495:530:000000000-LYBTV:1:1109:19550:2027 2:N:0:CTGGAGTA+AACCGAAC
ATATTTTGCCGTTGATAAACCAGCTAATCCTGAAAAAAAAATCAAAGCTAAAAACTACAATGCTAAGACCACGATGTGACTGCTATCAAAGTTAGATATATATGTAAATTATTCATCTGTCAAATCCTAGAATTATATCATACCTGCTCCAGCAATCCTGGCAAACAACCTGCAGAAAAGCCAATCAAATATATTTTCACAAGAGATGGAATGTGAGGCAATAATAGAGTACAAAGGTTGAACCTGTAGAG
+
AAAAAFFFFFBAFCGGGGGGGGHHFFHHHHHHHFHHHGFGFHHHHHHHHGHHHHGHHHHHHEFHHHHHHHHHGGGGFFHEGHEHHHHHHHHDGHHDGHHHHHHHHHHHHHHGHHHFHHHHHHHGHFGHHHHHHHHHHHGHGHGCGHFFBHHGHFHHHHHHF0FHFHHHHGGGAGGGHHHFACGHHFHHGHGHFHDGFFDGBGHGHHHFHH:0GCGGFHGGFGFFEF0CG0GFGGFF/;CFBB;.BF00;BB
@M03495:530:000000000-LYBTV:1:1109:12976:2061 2:N:0:CTGGAGTA+AACCGAAC
ATATTTTGCCGTTGATAAACCACCCTCCCTGTGGTCGTTATCTTGCTCCTTCTGTCGTCACGAATTTACTAATTCCAAAGAAGGAGTATGTTGTTTTTGGAATTTAAGGTAATTGTTGGCTCTAGCTGCCATAGCAATGTCACAACCACTTCTTGCCCTCCAAAGCTCACATGCTGACAGATCGGAAGAGCGTCGTGTAGGGAAAGAGTGTGTTCGGTTGTGATGGGCTCGGGGGGGTGGGGCGCATGTGA
+
BBCCCFFFFFCCGGGGGGGGGGGGGHHGGHHHHHHHGGGHGHHHHHHHHHHHHHHHGGGHGGGGHHHHHHHHHHGFGHHHFFGHGHHHHHHGHHHHHGGGGHHHHHGHHHHFHHHHHHHHHHHHHGHHGGHHHFHFFHGHGHHHFDFGGFHHHHHEGFFGDHHHEGGHHHGHHGHHFHFHHHHHGGCCGHHCDGGGGHFHHGCCHA/G;CCG;/;;?F?@.A00;0../.---9-----9--.---..///
@M03495:530:000000000-LYBTV:1:1109:11538:2169 2:N:0:CTGGAGTA+AACCGAAC
ATATTTTGCCGTTGATAAACAACCCTCCCTGTGCCCTCCAAGCTCACATGCTGACAGATCGGAAGAGCGTCGTGTAGGGAAAGAGTGAGGTCGGTTGTGGAGCACTCGGCGGGCCACCTCGGCCTGAAAAATCACAGATTCAGGAATGCCCGCCCGCTCGTCCCCCCCACAAACAGTTAACGCGTGCCCATCCAATCACTACCAGCTCCCCACGCACCGTCCCCTGTCACGAACTCACCGACGATGTACCG
+
1AA@?F3@B@A1AA13B3EF1AGECGCAACA1B1BFCA0ECFF1FGDEDGEGH1A1B01FHGGE?BF0ABEE//>0BGF0>/>0B@11B000>E>/////1/0/B10/</>///->.00>......<000.</0/<0/0;CC00/:0;GF/:-:--;--;-.99..-9-:------9/;//---;;-;BF//9B;/9;//;/-;/9///9-----9;----;----/9/99----9//:--;-----///-
@M03495:530:000000000-LYBTV:1:1109:20091:2212 2:N:0:CTGGAGTA+AACCGAAC
ATATTTTGCCGTTGATAAACCAGCTAATCCTGAAAAAAAAATCAAAGCTAAAAACTACAATGCTAAGACCACGATGTGACTGCTATCAAAGTTAGATATATATGTAAATTATTCATCTGTCAAATCCTAGAATTATATCATACCTGCTCCAGCAATCACGACCTGTAATGGTTTAGTGGGTTGTTCACTGTTTCTGAAAAATGAAGATAGTTGTCCAGCTTCCAAAAAGTTTATTGTGTTTTCTAGTGGAG
+
AABBBFFFFFBBGGGGGGGFGCGHHCHHHHHHFFHHHGGGGHHHHHHFHHFFFGEHHHGHFHHHHHHHHHHHGGHGHFHHFFFHHHFHHHHHHGHHHHGHHHHHGHHFHFHHHHHHHHHHHHFFHFGHHHGHHHFHFHGHHHHGHHFFGHHHFFHGFGHG//AGHHHEHHHDGGHH11GHGGGGHHHGHGHGGGDGGGDHAGHEGG0;0;;CGH0:GGCHHGC:;C.;AFGFFGGGGB/;CFBFFFFFGBC
@M03495:530:000000000-LYBTV:1:1109:16636:2216 2:N:0:CTGGAGTA+AACCGAAC
ATATTTTGCCGTTGATAAACCAGGACTCAGGCTGGACCAAAGCTCACATGCTGACAGATCGGAAGAGCGTCGTGTAGGGAAAGAGTGTGTTCGGTTGTGTATATCTAGGTGGTGGCCGTGTTATTTAAAAAAACAAACGTATTGTGACGAAGAAATACGCCATTGTATCTCTGCACTTTCTGTTTTTTCTTTGTGTCAGTTGTCCACCCGTATCATCTTCCAGGCACTCTCTCATTACATCTAGTTGTCAG
+
3AAAAFFFFF@A?FGGGGFGGFHGFHHFGHGHHHGHHGHHHHFHHGHHHGEFGGHHHHGFHGFEEGHHGEGG>EGFGH13BFG3FGHGHCGF1@FEG?/2?44BB?4B3?EA//?0FE//B0BBB33333?////?0//001111111..>><<0111..-.<00=00<=00000/:/:000;00/;-/00000//00;0;0;0;00..-.-.90009000///9..9/9////9////////9//////9
@M03495:530:000000000-LYBTV:1:1109:16162:2220 2:N:0:CTGGAGTA+AACCGAAC
ATATTTTGCCGTTGATAAACCACCCTCCCTGTGGTCGTTATCTTGCTCCTTCTGTCGTCAACGAATTTACTAATTCCAAAGCTCACATGCTGACAGATCGGAAGAGCGTCGTGTAGGGAAAGAGTGTGTTCGGTTGTGTAGATCTCGGTGGTCGCTGTTTTATTAAAAAAAAAAATTTAAATAGTTATGTTAGTTGTGTCAATATCGTACAGTATATAGATCTCGTGCGCTGTGATGAATGGTTATGGTTT
+
BBBBBFFFFFB2EEGFGGGGGGGGGHHDGHHGHHHHGEFHHHHHHGHHFGHHFHHGGGEGGHGGGHHHGHHHHHHGHFHHHFHHGHHHHHHH4GHBGFGHGGFGHHGEFGGGEGEHHGGGHFFHHHHHHFHGFGGGGGGF2222@>0F//?/1>-..<1<01<1=110<<-:@@-./9000;0000000000;;00;.;;000000./.../;/;/////:///.:..----.///////////;/////;
@M03495:530:000000000-LYBTV:1:1109:19693:2248 2:N:0:CTGGAGTA+AACAGAAC
ATATTTTGCCGTTGATAAACCAGCTAATCCTGAAAAAAAAATCAAAGCTAAAAACTACAATGCTAAGACCACGATGTGACTGCTATCAAAGTTAGATATATATGTAAATTATTCATCTGTCAAATCCTAGAATTATATCATACCTGCTCCAGCAATCACGACCTGTAATGGGTTAGTGGGTTGTTCACTGTTTCTGAAAAATGAAGATAGTTGTCCAGCTTCCAAATAGTTTATTGTGTTTTCTAGTGGAG
+
1>AA1DFFFDD1AECGGGFFCGEHHB1FEGHGH11BF0/EFFF1EHFFHBGGFFEHHFHFGAGHHHCFHHG?//FFGBFHFEBGFDGHBFGHHGHFDGFFFGHH>2D2FGHHGGFHBFGH2GD1G1F1FFHFFHBGD2GHHH10BF0<1BFF00CGC1@<E//C0F1GFD100?<CFFH.<CCGFFHHFHFHEGGDGHHHAGHBGGCCGGCGBG;CGHHHHF/0000;BFFFFFFFBFFGBFBFB0;BCBE
@M03495:530:000000000-LYBTV:1:1109:15763:2263 2:N:0:CTGGAGTA+AACCGAAC
ATATTTTGCGTTGATAAACCACCCTCCCTGTGGCGTTATCTTGCTCCTTCTGTCGTCAACGAATTTACTAATTCCAAAGCTCACATGCTGACAGATCGGAAGAGCGTCGTGTAGGGAAAGAGTGTGTTCGGTTGTGTAGATCTCGGTGGTTGGCGGAATATTTATAAAAAAATATAACGTGACGTTGGCTAATGCTTAGTGTTTCAAGATAATAGGGTATTACATTGGTGCTGTGTGCGGCAGATTGTATG
+
BBBBBFFFFBAAFAGFGGGGGGGGHEGGHHHGHHEFGGDHHHGHEGFHHFHGHHGGGHGHGGGGHHHHHHHGHHDGHGFHHHHGHGHHHGGFDGHFHEFFFGHHFEGGEEGFGGFFCGGGGHGFHD0FGEGGDC?/22>2@211<///?</>-1----<0=B00000D0:@-.00000./........//000;000;C0000/009000000///9//;////////9./:/;//./.---;./9/////
@M03495:530:000000000-LYBTV:1:1109:15327:2300 2:N:0:CTGGAGTA+AACCGAAC
ATATTTTGCCGTTGATAAACCAGCTAATCCTGAAAAAAAAATCAAAGCTAAAAACTACAATGCTAAGACCACGATGTGACTGCTATCAAAGTTAGATATATATGTAAATTATTCATCTGTCAAATCCTAGAATTATATCATACCTGCTCCAGCAGTCCTGGCAAACAACCTGCAGAAAAGCCAATCAAATATATTTTCACAAGAGATGGAATGTGAGGCAATAATAGAGTACAAAGGTTGAACCTGTAGAG
+
?AAABFFFFFBB?GGGGFGGGGHGHHHHHFGHHHHHHGGGGHHHHHHHHHHGFHGHHHHHHHHDGFHGHHHHGGGGHHHHF3CGGGCGHGFF@GFFHHGFHHHHHHHHHGHHHHHHEFHHFHHHG3FHHHFHGEHHHHHHHHFCHGF2GFGGGHF>FCGHHHGHHGGHEDFGFGHHFHGHAGFGFGGFHHGHHG0=0DFGGFH/FHGHEF0:C00CGGEC.C0C;C0;0;CFBFFBFFB/FBF.9A90;0;
@M03495:530:000000000-LYBTV:1:1109:14117:2316 2:N:0:CTGGAGTA+AACCGAAC
ATATTTTGCCGTTGATAAACCACCCTCCCTGTGGTCGTTATCTTGCTCCTTCTGTCGTCAACGAATTTACTAATTCCAAAGCTCACATGCTGACAGATCGGAAGAGCGTCGTGTAGGGAAAGAGTGTGTTCGGTTGTGTAGATATCGGGGGGCGTCGCATGATTAAAAAAAAAAAATGGGGTAGCGTTGTGCAGATTGGAGTAGAGGTAGGAGAGGAGGATGTAGATTATGTCATAGTCGAAGAAATGACG
+
BBBBBFDFFFDAEEGFGGGGFEGFGHA2FHGGHGGHFE?GHGHFHHHH3GGHGHFHGGGHGHGGGHHHHHHHFHHHGFHHHHHBFGGHHGHHFHHHFHHEGGEGHFHGGGEEEHHHHFFHEGBGGGGGBFGDGG?DGGG2G222@FF//<-----9---..;;/;///9-9-9---.//..:../-9;-;.////9//.///////.//9.;:.......//;/9/////9/9/////9:....9/;///.
@M03495:530:000000000-LYBTV:1:1109:15655:2317 2:N:0:CTGGAGTA+AACCGAAC
ATATTTTGCCGTTGATAAACCAGCTAATCCTGAAAAAAAAATCAAAGCTAAAAACTACAATGCTAAGACCACGATGTGACTGCTATCAAAGTTAGATATATATGTAAATTATTCATCTGTCAAATCCTAGAATTATATCATACCTGCTCCAGCAATCACGACCTGTCCTGGCAAACAACCTGCAGAAAAGCCAATCAAATATATTTTCACAAGAGATGGAATGTGAGGCAATAATAGAGTACAAAGGTTGA
+
ABBCCFFFFFCAFGGGGGGGGGHGFFHHHFGFGHHHHGGGGHHDGHDCHHHHHHGHHHHHHHHHHFHHHHGHEGHGEFHHHB3BGHBGHHH4DGHFFHHHHHHHHHGHFHFFHGHHHHHHHHFGH3FHHFFHHHHHHHBHHHHBDGHHBFGGGHCGFHHGGCCDHHBGFFHAGFFHFFGDFGHBF1FGCGFHHHEHHEHHHHHHFHHHHHHHHHHHEHB/;G0CFFBFEE?BFFBFBFFB0;FGBF/C9B/
@M03495:530:000000000-LYBTV:1:1109:15393:2340 2:N:0:CTGGAGTA+AACCGAAC
ATATTTTGCCGTTGATAAACCACCCTCCCTGTGGTCGTTATCTTGCTCCTTCTGTCGTCAACGAATTTACTAATTCCAAAGCTCACATGCTGACAGATCGGAAGAGCGTCGTGTAGGGAAAGAGTGTGTTCGGTTGTGTAGATCTAGGGGGGCGGCGGGTGATTAAAAAAAAAGATGGTTGTGGTTGGAGATCTCGAGGTGGGATAGTGACCGACGTGATATCGATTGTGAGTGCACTGTCTCACGAAGCG
+
CCCCCFFFFFCAEGGGGGGGGGGGGHHGGHHHHHFGGGDGHGGHHGHHGHHHGHHHGGGHFHGGGHHHHHHHFHHHHHHGHHHHGHGHHHHHGGHHFHHHGFGGGHHGGGFEGHHHHGGHHHFFGHGG?CHGCGDCFG222222>2<</CC----9>----.9////;B----.;/;/9/..../..-///////./.-:..;.///:///:---:;..//;/..././////////////////....--
@M03495:530:000000000-LYBTV:1:1109:19851:2352 2:N:0:CTGGAGTA+AACCGAAC
ATATTTTGCCGTTGATAAACCAGGGACTCAGGCTGGACCAAAGCTCACATGCTGACAGATCGGAAGAGCGTCGTGTAGGGAAAGAGTGTGTTCGGTTGTGTAGATCTCGGGGGGGGCCGGGTCATTAAAAAAAAAAAAGGTGCTAAGAGGGGGGGGGTCAGGCTATAGCAAGCAACCAGCTGAATTTAGTTAGGGCCTGCACAGCGCATTGACCCATATAAGGACGGGACAGTGATGTCGTCATGCTAGTC
+
BBCCCFFFFFCBGGGGGGGGGGHGGFGHHHHHGHGGFHHHHHHGHHFHGHHHHHGHHHHHHHGGFGGHHGGGGEEGFHHGFGHFEGGHHHFGFEGFCGGG?DF444?40F/ED--;-;@--.-;0;00:909>-----..000000:;0..---9--;..///.00:;:00/://.....0000000000000/./..../00;:---..00;0/.//000000.---.-.90000090.....000:000
@M03495:530:000000000-LYBTV:1:1109:13824:2352 2:N:0:CTGGAGTA+AACCGAAC
ATATTTTGCCGTTGATAAACCAGGGACTCAGGCTGGACCAAAGCTCACATGCTGACAGATCGGAAGAGCGTCGTGTAGGGAAAGAGTGTGTTCGGTTGTGTAGATCTCGGGGGTCGCCGTATCATTAAAAAAAAAAAAAGAGGAGAGAAACTAGTGGCGGGTATTCATCGACGCAGTGCATTTGTTGTATTATGTAGTGCAATCCCTATCACTCTTGCACATTACAGTTGTGACTATATGCGAATGTAGAG
+
BCCCCFFFFFCBGGGGGGGGGGHGGGGHHHHHHHHGHGHGHHGHFHHHHHHHHHHHHHHHHHGGGGGHHGGGFEGHGHHGHHHHHHHHHHBBGEGFGGGG2DG44444FE/<C////<///<01<FFGB<<<@-;-:;-:./......00/00000..-9---000000;/----:.:0000;0;/./0;;000;000/00000:09;0000000;0000000:0000;09.000000000..-;00:000
@M03495:530:000000000-LYBTV:1:1109:12039:2447 2:N:0:CTGGAGTA+AACCGAAC
ATATTTTGCCGTTGATAAACCAGCTAATCCTGAAAAAAAAATCAAAGCTAAAAACTACAATGCTAAGACCACGATGTGACTGCTATCAAAGTTAGATATATATGTAAATTATTCATCTGTCAAATCCTAGAATTATATCATACCTGCTCCAGCAATCACGACCTGTAATGGTTTAGTGGGTTGTTCACTGTTTCTGAAAAATGAAGATAGTTGTCCAGCTTCCATAAAGTTTATTGTGTTTTCTAGTGGAG
+
>>A?1F3FBDDAEECF3EGG1FGHHHHDFHHG11FF0EEAEGGD1GHHGFHEGFAGHECFBFBFHGHFHGGF?>GEGGHGGB0GHHFHFFF@FGHFFDFGEHHHHHHHHHHGGHFHHHHHFHHHH1<GBGG1FGFFFE2FGFBCFHHBDGFHH<@FB1G///>CBFGBGHH11FGH<<<.CFG.<<B0GHHBHG00GGBBCHGE0;C;;CG00:0;0CGF0C/<0;:0;CFFGGGGGF;BB/0B0C;9.0;
@M03495:530:000000000-LYBTV:1:1109:19671:2498 2:N:0:CTGGAGTA+AACCGAAC
ATATTTTGCCGTTGATAAACCAAAGCTCACATGCTGACAGATCGGAAGAGCGTCGTGTAGGGAAAGAGTGTGTTCGGTTGTGCAGATTGCGGTGGGTGGCGTGTAATTTAAAAAAAAACAAAAACTGCATGTTTCGAGTCTATATCTCTTATATCAACGTACTGATATATAACATACATAATCTCGTAGCGCATCTTCTCTATACGCGAGTGAGTAAGAGCATGCTCGTACTATCTTGCTCTCGATCATCG
+
11>>1D3BDFDA11F3D3FF100FEGDGAF1GHHCF10FGFHFHF?FEGFGG/BEAEGFHFEFFEGGGHHGD>0FE?F?EE/121B111B?//>E////B<///022B22211B///<///00</?11111<111..010>1100=0<00000<<00<...;:0000:00:000:000;000000.;...-9-.-0000;09000..---;9/9//////-/;////--9--9/////9////-//--///
@M03495:530:000000000-LYBTV:1:1109:14077:2501 2:N:0:CTGGAGTA+AACCGAAC
ATATTTTGCCGTTGATAAACCAGGACTCAGGCTGGACCAAAGCTCACATGCTGACAGATCGGAAGAGCGTCGTGTAGGGAAAGAGTGTGTTCGGTTGTGTAGATCTCGGTGGTCGGCGTATCATTAAAAAAAAAAGATTCTTCCGAAACTATCATCGACTCGCTATCTGCTTTTACACATGTCATTCTGCCTGTCTACTCGCCGAAACGCTGACGTTTCGTACTCTGAGCTTTGCTGTTCACAGCGCTCCT
+
BCCCBFFFFFBCGGGGGGGGFGHGHHFFGHHGHGGGHHFEFFGHHHHHHHHHGGFHHHHGHGGGGHHHGGGG>EFHHGGCGHG?GBFBDBGFEEFAEED??F44BB4??/?<E3///////<2>@>222<//<--..000<000.<.-;00000;0//-.:.-..9/CB000000000900=900000000000/00900.-------.-..9/...//../:.//:/;F////:;////////9--.../
@M03495:530:000000000-LYBTV:1:1109:11732:2583 2:N:0:CTGGAGTA+AACCGAAC
ATATTTTGCCGTTGATAAACCAGCTAATCCTGAAAAAAAAATCAAAGCTAAAAACTACAATGCTAAGACCACGATGTGACTGCTATCAAAGTTAGATATATATGTAAATTATTCATCTGTCAAATCCTAGAATTATATCATACCTGCTCCAGCAATCACGACCTGTAATGGTTTAGAGGGTTGTTCACTGTTTCTGAAAAATGAAGATAGTTGTCCAGCTTCCAAAAAGTTTATTGTGTTTTCTAGAGGAG
+
AAAAAF3FFFDA1AFGGFGGGEAEGBDFGHHHHGDDHEEEEHFH1F1AGGGHGDEHHHHHHHHHHHHHHBGHE@AFFHHHGDFDHFHHHFFFGHHFHFHHGHHHFHHFFFGHGHEGFHHHHHFHF<GHHFHHHHHHHHGHHHHFHHHHBGCB0FGHH@GCC?CAGFGBGHH1?CGH1>FA.FCCHFFFHH=G=D0DGHDHG.<00CGFFFHFHH00CCFF0;;0:0.;E90;CFFFFF;F/BBF00;0/.;
@M03495:530:000000000-LYBTV:1:1109:10499:2620 2:N:0:CTGGAGTA+AACCGAAC
ATATTTTGCCGTTGATAAACCAGCTAATCCTGAAAAAAAAATCAAAGCTAAAAACTACAATGCTAAGACCACGATGTGACTGCTATCAAAGTTAGATATATATGTAAATTATTCATCTGTCAAATCCTAGAATTATATCATACCTGCTCCAGCAATCACGACCTGTAATGGTTTAGTGGGTTGTTCACTGTTTCTGAAAAATGAAGATAGTTGTCCAGCTTCCAAAAAGTTTATTGTGTTTTCTAGTGGAG
+
BBCCBFFFFFCCGGGGGGGGGGHHHHGHHHHHHHGGHGGGGHHHHHHHHHHGHHGHHHGHHGHHHHHHGHHHGGHGGHHHHHHHHHGHHHHHHHHHHHHHHHHHHHHHHGHHHHHHHHHHHHHHHHGHHHFHHHHHHHFHHHGGHHHHHBGHHFFGG2GGGGGGGHHHHHGGFHHGGGHHGGGGHHHHHHHHGHGGHHHGHFFHBGHGHHHGGH0C;C/::F;00;.9A;FGGGFGGFFGGGGFFF9BAFE
@M03495:530:000000000-LYBTV:1:1109:13149:2623 2:N:0:CTGGAGTA+AACCGAAC
ATATTTTGCCGTTGATAAACCACCCTCACTGTGGTCGTTATCTTGCTCCTTCTGTCGTCAACGAATTTACTAATTCCAAAGCTCACATGCTGACAGATCGGAAGAGCGTCGTGTAGGGAAAGAGTGTGTTCGGTTGTGTAGATCTCGGGGGGAGCGGGATCATTAAAAAAAAAGATTGGTGGCGGTCGGGGGGACGGCCGTTTAAGAATCAACATAACCTGTGTCAAGAGCGAAACGACTGTCTCAGGAAG
+
BBBBBFFFFFBAGGGGGGGGGGEFEEH44BFEGFHHGG2FEHHG55553FGHF5AAFFEFFH?CFHGBFHHFGHB5DF5FF?G333GGB3EG4BEF3GFHFEGGFHGGGGG/>?FHHGGFGFBGH3GHGFGGGGAC<D<D>@2>22@C/>---:.----...//////99;9-..///./...-------------:----././//9//;/:////9;/.;/;/////..---;-..-..///9////.9
@M03495:530:000000000-LYBTV:1:1109:11942:2659 2:N:0:CTGGAGTA+AACCGAAC
ATATTTTGCCGTTGATAAACCACCCTCCCTGTGGTCGTTATCTTGCTCCTTCTGTCGTCAACGAATTTACTAATTCCAAAGCTCACATGCTGACAGATCGGAAGAGCGTCGTGTAGGGAAAGAGTGTGTTCGGTTGTGTAGATATCGGTGGGGGGCGGCTGATTAAAAAATAAAAAAGAAGTCTGTACTGATCTAGTGAATTCAGTGTCGACAACTCGATGTTAGTTCGCAGTGCTAACTATCGCACATCG
+
BBBBBFFFBFD>AEGGGGGGGGGGGHHGFGHGHHHHGGGHGHGGFHHHHHHHGHHHGGGGGHAFEHHHFHFH5GHHHGGHHEGHFHHHFHHGHHHHHFHHGGFGFHFFEEG>EFHHFGHGHFBGGHHHFFHFCFCGEF22@22222///?//--9------.;9FB//;-.//;/;-...///////////////9///////;/9/;:..-.-.//..//9///;//.-...//////////;..--//.
@M03495:530:000000000-LYBTV:1:1109:18448:2733 2:N:0:CTGGAGTA+AACCGAAC
ATATTTTGCCGTTGATAAACCAGCTAATCCTGAAAAAAAAATCAAAGCTAAAAACTACAATGCTAAGACCACGATGTGACTGCTATCAAAGTTAGATATATATGTAAATTATTCATCTGTCAAATCCTAGAATTATATCATACCTGCTCCAGCAATCACGACCTGTAATGGTTTAGTGGGTTGTTCACTGTTTCTGAAAAATGAAGATAGTTGTCCAGCTTCCAAAAAGTTTATTGTGTTTTCTAGTGGAG
+
BBABBFFFFFBBGGGGGGGGGGGHHBHHHHHHHHHHHGGCEHHHHGHGHHGGHHGHHHHHHHHHHHHHGGHGGGGEHGHHHBEDFHFGGFGGFHHFHHHHHHHHHHHHHHHHHHFHHHHHHHFFHHHFHHGHHHHHHHGFGHFCGHHG3GHFFHGHFFGGDCCGHHHGHHGFGFGHFGEHGGGGHHGHHGHFFHDDGGGDFHF0DGGHHFCCC;C0CC/CGH:CFF:99FFFFF0BF0;FFBFFGGGF.BA
@M03495:530:000000000-LYBTV:1:1109:19904:2773 2:N:0:CTGGAGTA+AACCGAAC
ATATTTTGCCGTTGATAAACCAGCTAATCCTGAAAAAAAAATCAAAGCTAAAAACTACAATGCTAAGACCACGATGTGACTGCTATCAAAGTTAGATATATATGTAAATTATTCATCTGTCAAATCCTAGAATTATATCATACCTGCTCCAGCAATCACGACCTGTAATGGTTTAGTGGGTTGTTCACTGTTTCTGAAAAATGAAGATAGTTGTCCAGCTTCCAAAAAGTTTATTGTGTTTTCTAGTGGAG
+
?ABBBFFFFFBBGGGGGCFGGGHHHCHHHHHHHFHHHGGGGHHHHHHHHGGGGGGHHHHHGHHHHHHHHHHHGGHFHFHHHHGHHHGHHHHHHHHGHHHGHHHHHHHHHGHHHHHHHHHHGHGFGFGHHHHHHHHHHHHHHHHFHHHHGHHHHHHFFGHG/C?DFHHHHHHHHHHGGGHHEGFGHHHHHFHFHHHBG<0=<CGFFHGHHHFHHH:CHFCGHF/;C0.;DGGGFGGGFF;FGGEFBBFFFFA
@M03495:530:000000000-LYBTV:1:1109:14709:2800 2:N:0:CTGGAGTA+AACCGAAC
ATATTTTGCCGTTGATAAACCAGCTAATCCTGAAAAAAAAATCAAAGCTAAAAACTACAATGCTAAGACCACGATGTGACTGCTATCAAAGTTAGATATATATGTAAATTATTCATCTGTCAAATCCTAGAATTATATCATACCTGCTCCAGCAATCACGACCTGTAATGGTTTAGTGGGTTGTTCACTGTTTCTGAAAAATGAAGATAGTTGTCCAGCTTCCAAATAGTTTATTGTGTTTTCTAGTGGAG
+
BBBABFFFBFBBEEGGGGGGGGFHHHHHHGHHHHHFHGGGGHHDHAACGGEH3FEFFHHGFFHEHFGHHHHHGGHABGE@GHC@FG3EFGGHBGHGHF@GHHHGGHFHHGHFHHHHHHHFHGHHF?BEHHBGHHFHHHFHFHFCGGACGHFHHH2FGBFFF@DGEHHGHEHGHHHH1=C<CFFGEFFHHFDHD<=<DGHH.CD<0CGFFGGFFH00=GCBCC;:0:0;C0BFFGFFFG/9/9C000;;.9A
@M03495:530:000000000-LYBTV:1:1109:21168:2829 2:N:0:CTGGAGTA+AACCGAAC
ATATTTTGCGTTGATAAACCAGGACTCAGGCTGGACCAAAGCTCACATGCTGACAGATCGGAAGAGCGTCGTGTAGGGAAAGAGTGTGTTCGGTTGTGTAGATCTCGGTGGTCGCCGGTTCATTAAAAAAAAAAAAAGCGGAGTCACAGGCATTCTCGGCTGTGTTCTGCACACGTCACGTGGTTGATGTCTTCTCAGCGGGGTCATCTATCCCGCCTGGCGCATGCTCTGCCTCATTAGTCTGTCCACAT
+
CBBCCFFFFCAAGGGGGGGGFGGHHHHHHHHHHGHHHHGHHGHHFHHHHHHHFHFGFHHHGAFGHHGGBFEEEGHHHGFHHHHFHHFGFFGFGEFGG/2BF4BBDGGFFGG/3</?>//?<D22@2>D2@@-@@-<-...---.:00;0...00000...9-9/0900090/09-...:.9.....//////;//////;----..////;///9--....-.-:./////////;///////////////
@M03495:530:000000000-LYBTV:1:1109:9644:2832 2:N:0:CTGGAGTA+AACCGAAC
ATATATTGACCAATACAATAAATTGCCCATCGTTACCAGTCAAATAGATTATTCTGATGATGCTAAGTCCTAAGCTGACTTTATTATCAATGGGAATGGCGTGTCGGGTGGAAAGAGTTGGTTCCATTATCTACTCTTTGGGTGGAACCGGAGTTGGGAGTGCAGTATCAAGAGTGAAAAGTGTAATTTGATGGAATAGAGCTAGAATCAGGCAGGCCAATGATGTCTGCATCACGGTGACCACCCTACAA
+
>11>13333B111111B1311A33111BB00000A011111121211122A222222DAB2211D21A2122DCB1110121222D222A1D10010110////0///B//>@10001211/?1122>22222B2<21110/?/</11/<<//?01@//?/0111?1111@>1011111=0<>1>11>100000/0<0<00000<0000000;..-....//090;090090000.....0;/..:.9./0
@M03495:530:000000000-LYBTV:1:1109:20126:2846 2:N:0:CTGGAGTA+AACCGAAC
ATATTTTGCCGTTGATAAACCAGCTAATCCTGAAAAAAAAATCAAAGCTAAAAACTACAATGCTAAGACCACGATGTGACTGCTATCAAAGTTAGATATATATGTAAATTATTCATCTGTCAAATCCTAGAATTATATCATACCTGCTCCAGCAATCACGACCTGTAATGGTTTAGTGGGTTGTTCACTGTTTCTGAAAAATGAAGATAGTTGTCCAGCTTCCAAAAAGTTTATTGTGTTTTCTATTGGAG
+
A?AAAFFDFB?1AEFEEDGGGGGHBBDGFHDGHHGHHGGGCHHFGHE0FF1FHHGCGFHF11FDGHCGHGHGEEHAG1EF21FFGHFHFF1FGHHHHGHFHFGH2FFGHFGBEGFHGHGGDFGEGBCFHHHHFDHHBHFDGHGEHGFCGH1GHFFGFGHG?@?A<FB1GHH?DAFD11FACF@EAFHHEBGH<D<GFB0D.CGDDBFGFFGBCG:0CGFC0F=C0<CFGB9B0B;B;BF;C/99B0900BB
@M03495:530:000000000-LYBTV:1:1109:14871:2892 2:N:0:CTGGAGTA+AACCGAAC
ATATTTTGCCGTTGATAAACCAGCTAATCCTGAAAAAAAAAATCAAAGCTAAAAACTACAATGCTAAGACCACGATGTGACTGCTATCAAAGTTAGATATATATGTAAATTATTCATCTGTCAAATCCTAGAATTATATCATACCTGCTCCAGCAATCACGACCTGTAATGGTTTAGTGGGTTGTTCACTGTTTCTGAAAAATGAAGATAGTTGTCCAGCTTCCAAAAAGTTTATTGTGTTTTCTAGTGGA
+
ACCCBFFFFFCAFFGGGGGGGGHHHHHHHHHHHHGHGGCEG?GGHHHHGHHHHHFGHHHHHHHHGHHGHHHHHGGHEGHHHHHBHHHGHHHB4FGFFHHHHHHHHGHHHHHHHHHFGHHHHGHHEFHHHHHHGHGHHHHHHHHHHHHFHHFGHEFHHFFHD?DGGHHH1GHHHHHHHHFGEDGGGHGHGHB=DHDFHHHHHHFGBGHGHHFFFGCFHHFHHHC9CFCAAA;F0FGGFGFFGGGFG0009C0
@M03495:530:000000000-LYBTV:1:1109:12764:2951 2:N:0:CTGGAGTA+AACCGAAC
ATATTTTGCCGTTGATAAACCAGCTAATCCTGAAAAAAAAATCAAAGCTAAAAACTACAATGCTAAGACCACGATGTGACTGCTATCAAAGTTAGATATATATGTAAATTATTCATCTGTCAAATCCTAGAATTATATCATACCTGCTCCAGCAATCACGACCTGTCCTGGCAAACAACCTGCAGAAAAGCCAATCAAATATATTTTCACAAGAGATGGAATGTGAGGCAATAATAGAGTACAAAGGTTGA
+
BBBBBFFFFFBAEGGGGGGGGGHHHHGHHHHFGHHHHGGCEFHHHHHEGGHFFGFHHHFFFFHHHFGHGHHHFGHFHFHBDGFFFHHHHHGHHHHHFHGHHHHGHHHHHFHHHHHHHHHHGHE4F3FGFHHHHHHHHHFDFHHBGFHFGHHHFH<FGGGGFGFGEHGHGHC<FHGHHHHGHHAHHGFHHHHHHHGGFHBHGHFHHHHHHHHHHHGCCCF/GF;;BFFGGF:BF0900CF9;FF;B9/0;/9
@M03495:530:000000000-LYBTV:1:1109:10348:3008 2:N:0:CTGGAGTA+AACCGAAC
ATATTTTGCCGTTGATAAACCAGCTAATCCTGAAAAAAAAATCAAAGCTAAAAACTACAATGCTAAGACCACGATGTGACTGCTATCAAAGTTAGATATATATGTAAATTATTCATCTGTCAAATCCTAGAATTATATCATACCTGCTCCAGCAATCACGACCTGTAATGGTTTAGTGGGTTGTTCACTGTTTCTGAAAAATGAAGATAGTTGTCCAGCTTCCAAAAAGTTTATTGTGTTTTCTAGTGGAG
+
AAABBFFFFFD2EFFFGGGGGGHHHHHHHHHHHHGHGGGEGHHHHFH2GFHEDG?EG3GGGHHBGHHFDGHH?EGAG4EFFGBFFE3FFFFDGGGHHFHHGHHHHHHHHFHHFHHBDGHHEHHGG3FHHHHHHHGHHHHHHHGCGHHBGFHGEC@FFCGD?<ADH1F1FGFFHFGF><FGEFGDHGBDFDGHHH00=DGGHHHB0CBBGGG0CG0<CC:CCC;<0GCEDFFFFF00CCFC/C9FBF0;.:.
@M03495:530:000000000-LYBTV:1:1109:12147:3050 2:N:0:CTGGAGTA+AACCGAAC
ATATTTTGCCGTTGATAAACCACCCTCCCTGTGGTCGTTATCTTGCTCCTTCTGTCGTCAACGAATTTACTAATTCCAAAGCTCACATGCTGACAGATCGGAAGAGCGTCGTGTAGGGAAAGAGTGTGTTCGGTTGTGGAGATCTCGGGGGTCGGCGTGTCATTAAAAAAAAAAAAAAAAACATATGAGTACGGACGGCAAGAAATGAAAGACATGCGACGCTAATAATGTGCTACACTGGGAGTGTGTAG
+
CCCCDFFFFFDBGGGGGGGGGGGGGHHGGHHHHHFGFGGHHHGHHHHHHHHHGHHHGGGHGHGGGHHHHHHHHHHHHHHHHHFHHHHHHHHHHHHHHHHHGGGGHHHGGGGEGHHHHGHHHHFFGFGFBGHGGG?DF?/2?22??1?F/>C-.--:::-;/;C000000-9?---------..00;000;00...9--;--.///000000/:/000..---:..0000000;0000/00/.;:..00.00
@M03495:530:000000000-LYBTV:1:1109:13936:3110 2:N:0:CTGGAGTA+AACCGAAC
ATTATTTTGCCGTTGATAAACCAGGACTCAGGCTGGACCAAAGCTCACATGCTGACAGATCGGAAGAGCGTCGTGTAGGGAAAGAGTGTGTTCGGTTGTGTAGATCTCGGGGGGCGCCGTCTCATTAAAAAAAAAAAACAGACATACTGCATTGATCAGCGTCATGCAAGATTGATAGACAGATTCATTCAGACTCAGACCGGACATACATACACACACACGCAACATGTGTCTAACGTCTGCTCCTCTAC
+
ABBCCFFFFFFCGGGGGGGGGGHHGHHHHHHGGHHGHHHHHHCGHHHHHHHHHHHHHHHHHHGGGEGHHGEEFFGHHHHGGHHHEHFGHHB3GEEFEGGG2?B?4B4BFF///--:-:---9;:F///;FFFA--:--.;//.///9/////////;///..;..///;/;/////;////9////9///////9/////.-----:///9/9/;/:.:..-----.:///9/;///.9.;.///;//://
@M03495:530:000000000-LYBTV:1:1109:9950:3145 2:N:0:CTGGAGTA+AACCGAAC
ATATTTTGCCGTTGATAAACCAGTCAGGAGTCCAAAGCTCACATGCTGACAGATCGGAAGAGCGTCGTGTAGGGAAAGAGTGTGTTCGGTTGTGTAGATCTCGGTGGGCGGCGTGTCATTAAAAAAAAAAAAGGAGCGCATATATACAGACGCTTGAATTAACCACAATGCAGAGGATACCGTGATTGCATAGGAAGCGTCTCTCTTCACAACTGGTTCTAATGGGTGTTTTCTAGGTTGTCTTAGTCTCA
+
BBBBBFFFFFBB?FGGGGGGGGHHHGHHHGHHHHHHHFHHHFGFHHHGHGHHHHHHGGGGFHHGGGGEEFHHHGHEHHHHGHGHHFFEGFGGEF24B44B4B0F/EA/////////01@1111?F--@----:./..---.900;000;9.--....0000000:.;./;//99...///:....9/;////////..-:.../////////.///9///;///;./.-...///////..//////;///
@M03495:530:000000000-LYBTV:1:1109:18190:3166 2:N:0:CTGGAGTA+AACCGAAC
ATATTTTGCCGTTGATAAACCAGCTAATCCTGAAAAAACAATCAAAGCTAAAAACTACAATGCTAAGACCACGATGTGACTGCTATCAAAGTTAGATATATATGTAAATTATTCATCTGTCAAATCCTAGAATTATATCATACCTGCTCCAGCAATCACGACCTGTAATGGTTTAGAGGGCTGTTCACTGTTTCTGAAAAATGAAGATAGTTGTCCAGCTTCCAAAAAGTTTATTGTGTTTTCTAGTGGCG
+
A3AB?F5@DDDA22AG6EGGGGCGFFHHHHHBA3EGEE2AGGHHFF5FHGHH3B1BFFGF5FBFFDCGHBGGE0FC?@DGHHHFD5BF@BGHHHGD44@FDGGF@GHEFFHHFF4@GHF@FH4DGDFGHGE3GGHHF4?F?GGCHFFFHH3?3CGFC1BAD<BEHHHBGHG1GHFH1??//?AGF11FDHGFBF1>1=1<0F1=GFHEHHHGHF0DDH/GE0:0:0.:E0CCGGCGCGH///0;00;0..;
@M03495:530:000000000-LYBTV:1:1109:18586:3178 2:N:0:CTGGAGTA+AACCGAAC
ATATTTTGCCGTTGATAAACCAGCTAATCCTGAAAAAAAATCAAAGCTAAAAACTACAATGCTAAGACCACGATGTGACTGCTATCAAAGTTAGATATATATGTAAATTATTCATCTGTCAAATCCTAGAATTATATCATACCTGCTCCAGCAATCACGACCTGCTAATGGTTTAGTGGGTTGTTCACTGTTTCTGAAAAATGAAGATAGTTGTCCAGCTTCCAAAAAGTTTATTGTGTTTTCTAGTGGAG
+
ABBCCFFFFFCBGGGGGGGGGGHGHHHHHHHGHHGHHGGGHHHHGHFHHHHHHGHHHHHHHHHHHHHHHHHGEHGHHHHHHFHHHFHHHHHHHHHHHHHHHHHFHHHHHHHHHHHGHHHHHHHHHHGHHGHGGHHHHGHHHHGHHHFHHHHHHHHHHHGBFCGHHHHHFEHGHHHHFGFHFGGGE=GGHHHHHFGD==<GGHHFDGHFBHCGHHGBGHFHHF;0;C..AGFFGGGGFFFFGGGGGE;C.0A
@M03495:530:000000000-LYBTV:1:1109:12041:3284 2:N:0:CTGGAGTA+AACCGAAC
ATATTTTGCCGTTGATAAACCACCCTCCCTGTGGTCGTTATCTTGCTCCTTCTGTCGTCAACGAATTTACTAATTCCAAAGCTCACATGCTGACAGATCGGAAGAGCGTCGTGTAGGGAAAGAGTGTGTTCGGTTGTGTAGATCTCGGGGGTGGCCGTGTCATTAAAAAAAAAAAAGTGATATGGTGATGGTGAGAGGACGTGTGTACTGACGAGTAAGTTACTGTGCGGTATGAGTTGAGCTTCGAATCG
+
CCCDCFFFFFCAGGGGGGGGGGGGGHHGGHHHHHHHGGGHHHHHHHHHHHHHFHHHGGGHGHGGGHHHGGHHGHHHHHGHHHHHHHHHHHHHHHHGHHHHGGGGHHHGGGGEEHHHHGGHEFGHHFHGCGHGGGDGGG=2DD2>2>GE/>@@--.:@--;/;;000;00-:-::--.00000000000;00000:00.;.-../..000:00..-.:0:0000:0000.-:.:000000000000-..0..
@M03495:530:000000000-LYBTV:1:1109:22863:3291 2:N:0:CTGGAGTA+AACCGAAC
ATATTTTGCCGTTGATAAACCAGCTAATCCTGAAAAAAAAATCAAAGCTAAAGACTACAATGCTAAGACCACGATGTGACTGCTATCAAAGTTAGATATATATGTAAATTATTCATCTGTCAAATCCTAGAATTATATCATACCTGCTCCAGCAATCACGACCTGTAATGGTTTAGTGGGTTGTTCACTGTTTCTGAAAAATGAAGATAGTTGTCCAGCTTCCAAAAAGTTTATTGTGTTTTCTAGTGGAG
+
AAAA133@11A>A113BFD11AGGF113BFFGFG1F00EAE011BF10B11B1BGHHGF11112DG@@@FHH////BD2F21BGD20@2@@BFEBG@2@2@2FF22FFDFHB2>2GHBGDFHG1B1<1FDHHHF1B22>GHHFGGHHGGFBGE0@GGGFFGCCGGHHHFG1<?C?F<DFHAF-><GHHHG<G0D0GHD<GHHFHGHGHFHCHFC0CGHECG0;:0:;.CFFFGG09CF;BFFFG090990A
@M03495:530:000000000-LYBTV:1:1109:18339:3292 2:N:0:CTGGAGTA+AACCGAAC
ATATTTTGCCGTTGATAAACCAGCTAATCCTGAAAAAAAAATCAAAGCTAAAAACTACAATGCTAAGACCACGATGTGACTGCTATCAAAGTTAGATATATATGTAAATTATTCATCTGTCAAATCCTAGAATTATATCATACCTGCTCCAGCAATCACGACCTGGTCCTGGCAAACAACCTGCAGAAAAGCCAATCAAATATATTTTCACAAGAGATGGAATGTGAGGCAATAATAGAGTACAAAGGTTG
+
ABBBBFFFFFBACCGGGGGGGGHGHHHHHHHHGHHHHFCGGGGEHFHHHGFH3FDFHHHHHHHHHFHHHHHHCGHGGEHHHHHHHFHHHHHHGHFHHHHHHHFHGHHHHHHHHHHGHHHHGHHFGGFFGHHHHHHHHHGHHHHCGHFBDHHHGHFGBFGFDCFGHHHHHHFFHGHHHFHHDHAFFH0GHHHGHH<CHG0DDFCGFFFHHFHFHH/:CGHEGH0;;B0;9:EFGBB;FBFGFGGF0F;F9B;
@M03495:530:000000000-LYBTV:1:1109:16265:3350 2:N:0:CTGGAGTA+AACCGAAC
ATATTTTGCCGTTGATAAACCACCCTCCCTCGTATCCAAAGCTCACATGCTGACAGATCGGAAGAGCGTCGAGTAGGGAAAGAGTGTGCTCGGTTGTGAGAGTATGATTTGATGGCGTGTATTTTAAAAAAAATAGATATTCATAAAAATTGGTTGAAATTTTTTTACTAAACACGACAAGTTGATGAATTATACTTGCTGTTCCAATATAATTGGCATTAACCTGATATCTCTGGTCAGGAATTGTTTTT
+
?11A?3DFBDD1AE1AFADGFF0AAGH?FHFCH0GF2211BFBEFDGHH1A1G011FH1/A/F?HGF?/?E/>G0@1B0FG0E0B11@12@?////>/2111BB122222B22B10/?/?0FG22BF1B1///0<1?1?11@1<<D11?0FD1F..>=11>DBDCG.0=0;:CCG.---:;;9B0BBB009;00;;B000;9;0B00000C00009/00900B0/-///////9//;;/--B-//99/;-;
@M03495:530:000000000-LYBTV:1:1109:18705:3350 2:N:0:CTGGAGTA+AACCGAAC
ATATTTTGCCGTTGATAAACCAGCCTCCCTGTGGTCGTTATGAATTTACTAATTCCAAAGCTCACATGCTGACAGATCGGAAGAGCGTCGTGTAGGGAAAGAGTGTGTTCGGTTGTGAAGAGTACGGCGGGTGCTCTATGATTTAAAAAAAAAAATATAAGTAGATGTTCGGCTGGTATAGTTGTGTCATTAGCTGTTATTAATTTGAATCATTGAATTTTTCACCCTGACATGACTGTTGGATATTTTCC
+
A?AAA5DFFFB>EGGCGGGBGGAAEHGHGHGHHGBFGAAGAFGFHHHHHGHHFHHHHDFA2BGHHHGGHHHGBBGFHHHGEFEFHHG>E?/E?GFFE3F1FEHFF4FEGHE@FEGGE44B30443?///>---<11100000<0000=0-;--;-.0;0;0000000000;--.-.//;:9;;/;9.://////9///;//////////;/;//9//:;///////;.9./;/////////./9//9///9
@M03495:530:000000000-LYBTV:1:1109:13151:3352 2:N:0:CTGGAGTA+AACCGAAC
ATATTTTGCCGTTGATAAACCAGCTAATCCTGAAAAAAAAATCAAAGCTAAAAACTACAATGCTAAGACCACGATGTGACTGCTATCAAAGTTAGATATATATGTAAATTATTCATCTGTCAAATCCTAGAATTATATCATACCTGCTCCAGCAATCACGACCTGTAATGGTTTAGTGGGTTGTTCACTGTTTCTGAAAAATGAAGATAGTTGTCCAGCTTCCAAAAAGTTTATTGTGTTTTCTAGTGGAG
+
AAABBFBFFFBBGGGGGGGGGGHHHHHHHHHHGHHHHGGGGHHHHGHFHGHFHHGHHHHHHHHHHHHHHHHHGGHGCGFBFECHHGHHFGFGHHGHHEGGGHHHGGHHHHHHHHHHHHEHHHFFHHGHHGHHHHHHHHHGHHHGHHHHFHHBFFHHHFHGFGGGFHHHHHHDF0GH>GFHGGCGHHGHHHHHHGFHHGHHHHFDGFHHHGFHHHCCBBCGBHGHFHEGGFGGFGGFGGBFGB0CFGFFFBA
@M03495:530:000000000-LYBTV:1:1109:18261:3357 2:N:0:CTGGAGTA+AACCGAAC
ATATTTTGCCGTTGATAAACCACCCTCCCTGTGGTCGTTATCTTGCTCCTTCTGTCGTCAACGAATTTACTAATTCCAAAGCTCACATGCTGACAGATCGGAAGAGCGTCGTGTAGGGAAAGAGTGTGTTCGGTTGTGTAGATATCGGTGGTTGCCGCACCATTAAAAAAAAAACACAAGATCACATTTCCCATTTGATCGTTCTTCCATCTTCGAGATAATCTGTAGTGACCTGTGAACGTAGTTTGTTC
+
ABBBAFFFFFBBGGGGGGGGFGGGGHHGGFHHHHHHEEEHGHHHFHHHFHHGHFHHFGGEFHGGGGHHHHHHDGHHHHHHHHHHHHHHHGHHFHHHHGHHGGFGHH2EEEGEFHGHHGHHHHCGFBGHGHFBDFGGGGHEHF22>@<@??A///0<-<--<<<F0000=@@-C-..;.../000:09;C00000;0;;00./9;.;///////;.....//:///;9////9;/.;////.9...///../
@M03495:530:000000000-LYBTV:1:1109:12407:3383 2:N:0:CTGGAGTA+AACCGAAC
ATATTTTGCCGTTGATAAACCACCCTCCCTGTGGTCGTTATCTTGCTCCTTCTGTCGTCAACGAATTTACTAATTCCAAAGCTCACATGCTGACAGATCGGAAGAGCGTCGTGTAGGGAAAGAGTGTGTTCGGTTGTGTAGATCTCGGGGGGCTGCGGGTCATTAAAAAAAAAAAGAACTGCACGAGAGAGGTCGAGGGCTGGTATCGAGACCAAAAGTTTAGAGGGCAGTTACGTCAGTGTGTGTCGTAT
+
BCCDCFFFFFCBGGGGGGGGGGGGGHHGGHHHHHHHGFGHHHHHHHHHHHHHHHHHGGGHGHGGGHHHHHHHHHGHHHHGHHHHHHHHHHHHGHHHHHHHGGGGHHGGGGGEFHHHHFGHHHFHHGHGFCGFCFCDFG@>B22D>@?A/>C---..9--:-A0:B00BBFF;99-.../00000..-.-...0/-----9;../0;0......:.../;;00000/;...:000.:...00;0:..0..:/
@M03495:530:000000000-LYBTV:1:1109:16563:3394 2:N:0:CTGGAGTA+AACCGAAC
ATATTTTGCCGTTGATAAACCAGGGACTCAGGCTGGACCAAAGCTCACATGCTGACAGATCGGAAGAGCGTCGTGTAGGGAAAGAGTGTGTTCGGTTGTGTAGATCTTGGTGGGCGGCGGGTCATTAAAAAAAAAAAGATAACAGAGCTGCGATACAACGGGTGTGCTATACACACCATGTTGCTGTAGAGCTACATGACCATCACTACGCCAGGCACTGACAACACTATCGAGGACAGTCTGCTAACATG
+
BCABBFFFFFBAGGGGGGGGGGHGGGGHHHHFFHGGFHGHHAGHFHHHHHHHHHHHHHHHHHGGGGHHHGEGGEGHEGHGGHHHGHHHFHBCGEGFE@FE24FB4BB4BG3F///>///----<0<000;C?DF?B-..000000///0//:-..-///--.9-:./9//////:.9.//9///:////;://///://////;////:.-;.-.::.//9//:...9///...--./.://///9///99
@M03495:530:000000000-LYBTV:1:1109:13808:3405 2:N:0:CTGGAGTA+AACCGAAC
ATATTTTGCCGTTGATAAACCAGCTAATCCTGAAAAAAAAAATCAAAGCTAAAAACTACAATGCTAAGACCACGATGTGACTGCTATCAAAGTTAGATATATATGTAAATTATTCATCTGTCAAATCCTAGAATTATATCATACCTGCTCCAGCAATCACGACCTGTAATGGTTTAGTGGGTTGTTCACTGTTTCTGAAAAATGAAGATAGTTGTCCAGCTTCCAAAAAGTTTATTGTGTTTTCTAGTGGA
+
ABBBBFFFFFBAGGGGGGGGGGHHHHHHHHHHHHHHH?EFGGHHHHFHGHHHHHHGGHHHFFFHHHHHHHHHEFGHGFGHHGHBGGFHHHHGHHHBGHHHHGHHHHHHHHGGHGHHHHGEHFHGFFHHHFHHHHGHHHHHHHHHHGHEHGGHHEHFFGHHD??DGHFGDFDFGGHGB1GFHEGFGHHHHHHHHGFGFHHFHAGFFGHHECGHFGCGFHHBGFCBBB0C9CFGGGGGGGGCFBF;FB;BB.0
@M03495:530:000000000-LYBTV:1:1109:20077:3454 2:N:0:CTGGAGTA+AACCGAAC
ATATTTTGCCGTTGATAAACCAGCTAATCCTGAAAAAAAAATCAAAGCTAAAAACTACAATGCTAAGACCACGATGTGACTGCTATCAAAGTTAGATATATATGTAAATTATTCATCTGTCAAATCCTAGAATTATATCATACCTGCTCCAGCAATCACGACCTGTAATGGTTTAGTGGGTTGTTCACTGTTTCTGAAAAATGAAGATAGTTGTCCAGCTTCCAAAAAGTTTATTGTGTTTTCTAGTGGAG
+
?AAABFFFFFBBGGGGGGGGGGHHHHHHHHHHHHHHHGGGGHHHHHEGHHFFGHGHHHHHHHHHHHHHHHHHEGHGFFHFHFGGHHFHHHHHFHFHHHHHHHHHGHHHHEHHFHHHHHGHHHHHHHHHHHGGHHHHGHGHHHG2GHAGHFHHFHFHGBGGDGGGFHHGFGFGHGHHGHEEDGCGHGHFFHHHFHHHHDGGHFHHGHFHBFCCGFC0CC/GFF/0CC..CB0FGFFFCBBFCFGGBFCFFB?
@M03495:530:000000000-LYBTV:1:1109:23021:3476 2:N:0:CTGGAGTA+AACCGAAC
ATATTTTGCCGTTGATAAACCAGCTAATCCTGAAAAAAAAATCAAAGCTAAAAACTACAATGCTAAGACCACGATGTGACTGCTATCAAAGTTAGATATATATGTAAATTATTCATCTGTCAAATCCTAGAATTATATCATACCTGCTCCAGCAATCACGACCTGTAATGGTTTAGTGGGTTGTTCACTGTTTCTGAAAAATGAAGATAGTTGTCCAGCTTCCAAAAAGTTTATTGTGTTTTCTAGTGGAG
+
3>ABBFFFFFBAAEGCFFGGGGHHFHC5FBFFBGFFFEAEEHGGGHFCGFFGGGGBG3GFHHHFHFHHFFGHEGAFHHHGFF3FGFFGBGFF4BFGHFFGHHHGHHFHG4GFF4BGFHHHGB44B?EHHFHHHHEHFHHHGH3??FCB3GHCFGCGC@F?/B/<GHHF1F111FG1>=FGDFCGC>FGHFDHGHGFFFFD.GHHGGHHEH0;CG:CBG/000/:<:C..C9BB0;0;;;;9F0BBFFC90C
@M03495:530:000000000-LYBTV:1:1109:17823:3476 2:N:0:CTGGAGTA+AACCGAAC
ATATTTTGCCGTTGATAAACCAGCTAATCCTGAAAAAAAAATCAAAGCTAAAAACTACAATGCTAAGACCACGATGTGACTGCTATCAAAGTTAGATATATATGTAAATTATTCATCTGTCAAATCCTAGAATTATATCATACCTGCTCCAGCAATCACGACCTGTAATGGTTTAGTGGGTTGTTCACTGTTTCTGAAAAATGAAGATAGTTGTCCAGCTTCCAAAAAGTTTATTGTGTTTTCTAGTGGAG
+
ABBBBFFFFFBBGGGGGGGGGGHHHGHGHHHHHHGHGGGGGGHGGHGHGFHGFHGFHHHGFFHGH5GHGHHHECEGFGHHGGGGHDGHHGGHFHDFFFFBFGHHHHHHGHFFHFHGFD4B4HHGHFHHHFHHHHHHHHFHHHHFHHGF3GHHHHGH2GGGGGGGFFFGHBF1FGHFFGFHEGCGEGFGHGDGHH0DGFGHHHFFFFCFHHCFGF0CFF/C0G:CCC..DBGGGGGFFB9CFFGGGGF9FBA
@M03495:530:000000000-LYBTV:1:1109:14578:3543 2:N:0:CTGGAGTA+AACCGAAC
ATATTTTGCCGTTGATAAACCACCCTCCCTCGTATCCAAAGCTCACATGCTGACAGATCGGAAGAGCGTCGTGTAGGGAAAGAGTGTGTTCGGTTGTGTAGATCTCGGTGGTCGGCGGATCATTAAAAAAAAAACAACTCTCGCCAAAGTGCCTGAGCCTATCCGTAGTCCAAATCTATACCGTACCAGTGACACACAGTCACAGTCTACTGTTTCTTCTCCCCAAGCTACGAGCCGCTCATGGATGATGC
+
BCBCCFFFFFCCGGGGGGGGGGGGGHHGGHHGHGHHHHHGHHHHHHGHHHHHBGFHHHHHGEFGGHHGFGEEGGHHHFFGHHHHHGHHFHGGCFGEGF2F3444440F/?E/3>/>?//>/0111?<11><@A-....::00.:-.-//000;00////9/00/.:...000;000;00;00...../////////..;/9////9//////////;//;/9B./:.;///...-----;.////;/9///
@M03495:530:000000000-LYBTV:1:1109:14453:3552 2:N:0:CTGGAGTA+AACCGCAC
ATATTTTGCCGTTGATAAACCAGGACTCAGGCTGGACCAAAGCTCACATGCTGACAGATCGGAAGAGCGTCGTGTAGGGAAAGAGTGTGTTCGGTTGTGTAGATCTCGGGGGTCGCCGTATCATTTAAAAAAAAAAAAAGGAGGTAGAGCAGAAGGACTTGGATGAGACGGGAACCGTAGATAGCGTGGTACGGACTTGGAAGCGTTGTGGAGTGAAGTGTGGGTCATCAATACTAGTGCTCATGATGCAA
+
CCCCCFFFFFCBGGGGGGGGGGHGFG4A44FGAGGHHHHHHHGHHHHHHHHHGHHHHHHHHGGGGHHHGGGGEEFGGHGGHHHGHHHHBB341E?1EFEFFB444FBFE//B////////001=111>1FD<C@----==./..;00;000///0.../0000000;00..-.-..-..9.0090-..-.00.9.--00000;A-9:-...0.;:0090090..;/.0000000000;000000000000;
@M03495:530:000000000-LYBTV:1:1109:9977:3557 2:N:0:CTGGAGTA+AACCGAAC
ATATTTTGCCGTTGATAAACCAGGACTCAGGCTGGTCCAAAGCTCACATGCTGACAGATCGGAAGAGCGTCGTGTAGGGAAAGAGTGTGTTCGGTTGTGTAGAGCTCGGGGGTCGGCGGATCATTAAAAAAAAAAAAAGAAGAGAGAATGGAGGCGATGCGGGCGATGGGAGGCTGCAGCAGCATGCGCGGAGGGTGCAGTGTGTATGTGGACTGTTTTCTTGTGCGTGACGTAGAGGATGAGGTGATGTG
+
BBCDCFFFFFCCGGGGGGGGGGHGHHHHHGHHHHGHHHHHHHHHHHHHHHHHHHHHHHGHGGGGGHHHGEGGEEGHGHGGHHGFGFGGHFHHGGGGGGG2D3434D3>E/<C/////<----.0=00<0DCCGC:9--.../0./..00:;0/..---..-------.../.:..../00../.000..--9---9..:00:00:::::00:00.000/00:0000:...:9....0/./000//.00000
@M03495:530:000000000-LYBTV:1:1109:10309:3571 2:N:0:CTGGAGTA+AACCGAAC
ATATTTTGCCGTTGATAAACCAGGACTCAGGCTGGACCAAAGCTCACATGCTGACAGATCGGAAGAGCGTCGTGTAGGGAAAGAGTGTGTTCGGTTGTGTAGATCTCCGCGGTCGCCCGATCATTTAAAAAAAAAGCTTTCCTCTCCGACATTCACCTCAGACATTTCCAAATGCAGTCCCGGTGTTGAGCCCCGCGTGTCCACGTCATCCTATCCCTGCCGTCTACTCTCACTTCTCAAACAGTAAAGCC
+
BBBAADFFBFB22EFGFGGGFFAFHFHCGHGHHH?GHH2CGGFECGEHHHGHHHHHHGHFHEGGGHFGGEFGEE?BGHGGHFH3FB@4BF34E?1ECEDEG3B4?F43?/</////?////</111?11?<<>--..<0<0000=/<.:--.;00000.//0//0;00000000;90;;0/;---;.9C/0;.;--9--../99..9..//////9/;/;.-.;;.9//9/9;/:/;9///9..//////.
@M03495:530:000000000-LYBTV:1:1109:8750:3588 2:N:0:CTGGAGTA+AACCGAAC
ATATTTTGCCGTTGATAAACCAGTCTCCAAAGCTCACATGCTGACAGATCGGAAGAGCGTCGTGTAGGGAAAGAGTGTGTTCGGTTGTGTAGATCTCGGTGGGCGCCGTATCATTAAAAAAAAAAAAAACAACGTATCTAGTGCGGATATTACACAATTATGTCTATGGTTAGTATGTCGGGTATTCTAATCACTACACAAATACCCTTGTGCTCCTGCGATATAATTGCATCACCATTCTGATTCACAAA
+
CCCCCFFFFFBCGGGGGGGGGGHHHHHHGHHHHGHFHHHHHGHHHHHHHHHGFGGHHHGAEGEGHHHHGHHHHHHGHGHGHFFGGGGEABDF44B@B1?1?A//></<//??3?D33DDDCDG?/--<-....-..0:000:00----;9000000.000000000000000.000000.--.9////9/;/////;///..////////9////////--..-///:///;B/9/////://;//////.
@M03495:530:000000000-LYBTV:1:1109:19549:3600 2:N:0:CTGGAGTA+AACCGAAC
ATATTTTGCCGTTGATAAACCAGCTAATCCTGAAAAAAAAATCAAAGCTAAAAACTACAATGCTAAGACCACGATGTGACTGCTATCAAAGTTAGATATATATGTAAATTATTCATCTGTCAAATCCTAGAATTATATCATACCTGCTCCAGCAATCACGACCTGTAATGGTTTAGTGGGTTGTTCACTGTTTCTGAAAAATGAAGATAGTTGTCCAGCTTCCAAAAAGTTTATTGTGTTTTCTAGTGGAG
+
3>AABFFFBDDAEFGFFFGGGGGFC5FGHHHHHHBGGEEEAFGCHAFCFH5A3FDHHFFDDFGGHBGFHHFH>ECFEFEEB33GHHEHHHB4BFFFHHHHHHHHHHHHHHHGHHHDGGFGFGEGHFCGGHFHHGFFHGHFHHGCHHAFGFHHHFBD11FF///CGHEDGHB11FGG<FG.><ACGGFGHFGF0D00GFHHAGHGGHFHFHCCFC0:::CFGB/00:..CFFFGFBFFG9FFBFGB0;;FFG
@M03495:530:000000000-LYBTV:1:1109:16836:3603 2:N:0:CTGGAGTA+AACCGAAC
ATATTTTGCCGTTGATAAACCAGCTAATCCTGAAAAAAAAATCAAAGCTAAAAACTACAATGCTAAGACCACGATGTGACTGCTATCAAAGTTAGATATATATGTAAATTATTCATCTGTCAAATCCTAGAATTATATCATACCTGCTCCAGCAATCACGACCTGTAATGGTTTAGTGGGTTGTTCACTGTTTCTGAAAAATGAAGATAGTTGTCCAGCTTCCAAAAAGTTTATTGTGTTTTCTAGTGGAG
+
AAAAAF3DFFD1A1GFBBGGEGCGFFBFHHHHGHHHFGG?EFHHFDDHGHB11BEGFFHFBGG2F2BGFFHGAEEEFHFEGHBFG2GHEFBGFHF1GFG2FFGFHHHBGHHFDGFFBGDGHHHHHF1FGHGGHHHHHH2>BG10110G1B1GEC0@11@A/<>C0FFBGHFGGC1G=DGG.FC<G<FGFGGHDFHG<DD0<GFBBCGHHGHGFC0;:GFGHFGC0C.C.BBFGGFBFFGCGFF00F9B.BE
@M03495:530:000000000-LYBTV:1:1109:9341:3619 2:N:0:CTGGAGTA+AACCGAAC
ATATTTTGCCGTTGATAAACCACCCTCCCTGTGGTCGTTATCTTGCTCCTTCTGTCGTCAACGAATTTACTAATTCCAAAGGAGGAGTATGTTGTTTTTGGAATTTAAGGTAATTGTTGGCTCTAGCTGCCATAGCAATGTCACAACCACTTCTTGCCCTCCAAAGCTCACATGCTGACAGATCGGAAGAGCGTCGTGTAGGGAAAGAGTGTGTTCGGTTGTGTAGTTCACGGCGGGCGTCGGGTCATTAA
+
ABBCCFFFFFCCGEGFGGGGGGGGGHHGGHHHHHGHGGGHHHHHHHHHGHHHHHHHGGGHGHGGEHHHHHHHGHHHHHHFHHEHGFGFGGFHHHHHHHGGGFFHHHHDHEGHFHHHHHHAGHHHHFHHHHHHHHHHHHHHHHHGFHDGGGHHHGGGDFGHHAFF10FDGHHHHHHHHFGHHGGHFDDEFHGHGGEC@C;:GCE/.CC/C<G:0::9ABADGDDB00000009.-9-:----:--.-.////
@M03495:530:000000000-LYBTV:1:1109:8744:3651 2:N:0:CTGGAGTA+AACCGAAC
ATATTTTGCCGTTGATAAACCACCCTCCCTGTGGTCGTTATCTTGCTCCTTCTGTCGTCAACGAATTTACTAATTCCAAAGCTCACATGCTGACAGATCGGAAGAGCGTCGTGTAGGGAAAGAGTGTGTTCGGTTGTGTAGATCTCGGGGGGTGTCGTGATCTTGAATCAAACACAATACGAAGTTTATGTCTGAATTGTCAAACGAGACATACAAACAACCACATACGCACATTACTCGTCATACATTCC
+
ABAAAFFFBDD>AEGGGGGFFGGFEHCEFEGEGFFFFE2FHHHHFFF5FHFGHHHHGGGH1FEGEGEHHHHHEGHFGHHBHHHHHHGFGHHHDGHFFHHHG?FEGHGGGGGGEH2?GEBCAF3B?DDGFCDC@/?C/<2@22>2FB0///-----;9..:////////:9;B/..;EF//.....:////////9///9:;////......9/9///..9.9...///...--9////;.....:////9/
@M03495:530:000000000-LYBTV:1:1109:21082:3673 2:N:0:CTGGAGTA+AACCGAAC
ATATTTTGCCGTTGATAAACCAGCTAATCCTGAAAAAAAAATCAAAGCTAAAAACTACAATGCTAAGACCACGATGTGACTGCTATCAAAGTTAGATATATATGTAAATTATTCATCTGTCAAATCCTAGAATTATATCATACCTGCTCCAGCAATCACGACCTGTAATGGTTTAGTGGGTTGTTCACTGTTTCTGAAAAATGAAGATAGTTGTCCAGCTTCCAAAAAGTTTATTGTGTTTTCTAGTGGAG
+
AAABCFFFFFCCGGGGGGGGGGHHHBHHHHHHHGHHHGGGGHHHHHF2GGFDGHGHHHHHFHHFHFHHHHHHGGHGGFHHHGCFFHGHHHHHHHHHHHHHHHHHHHHHGEGHHHHHHHHHGHF4FGGHHHHHHHHHFHGFHHH2GHFFGHFHHGCGGGHGDDGDFGHGEGFFGGFH>FAGCFCDHHHHHHFHHHHFGHHHHAHDGGBHBHGBFF<CGGFHFHC0C0C;ECBBFFGGGF:FFBBCFGGFF0E
@M03495:530:000000000-LYBTV:1:1109:14691:3709 2:N:0:CTGGAGTA+AACCGAAC
ATATTTTGCCGTTGATAAACCAGCTAATCCTGAAAAAAAAATCAAAGCTAAAAACTACAATGCTAAGACCACGATGTGACTGCTATCAAAGTTAGATATATATGTAAATTATTCATCTGTCAAATCCTAGAATTATATCATACCTGCTCCAGCAATCACGACCTGTAATGGTTTAGTGGGTTGTTCACTGTTTCTGAAAAATGAAGATAGTTGTCCAGCTTCCAAAAAGTTTATTGTGTTTTCTAGTGGAG
+
BBBBBFFFFFBAEEFFGGGGGGHGHHHHHHHHHHHHHFGFGHHHHHHFHHGGHHEHHGHHHHHHHHHHGHHHGGHGHGHGDGCHHHHHHHHHHHHHHGHHHHHHHHHHHHHFHHHHHHHHHHHGHHGHHHHHFHHHGHHGHHHHHHGGHEGGHHHHHFHGEBCGHHHHHHHHHHFF=FHFDFCDHHGHGHHHHFDGEGHFHGHGFHGHHHFHFHC:CGHHHEC;;C.;ABFFFGGGGGCFFF090CFF9CE
@M03495:530:000000000-LYBTV:1:1109:17379:3736 2:N:0:CTGGAGTA+AACCGAAC
ATATTTTGCCGTTGATAAACCAGCTAATCCTGAAAAAAAAATCAAAGCTAAAAACTACAATGCTAAGACCACGATGTGACTGCTATCAAAGTTAGATATATATGTAAATTATTCATCTGTCAAATCCTAGAATTATATCATACCTGCTCCAGCAATCACGACCTGTAATGGTTTAGTGGGTTGTTCACTGTTTCTGAAAAATGAAGATAGTTGTCCAGCTTCCAAAAAGTTTATTGTGTTTTCTAGTGGAG
+
>AABBFFFFFCCGGGGGGGGGGHGHHGHHHHHGHHHHGGCFHGFHHHHHHHHFHGHHHHHHHHHHFHHGHHHGGHGHGHHHGGHHHHHHHHHGHHHHHHHGHHHGHHHHHHHHHHHHGHHGHFHGHHHHFHHHHGHHHHHHHHFHHGFHFH2GHFHGFGGEGGGHHHHHHGGHHHH<GFHGECGHHHFHHHHHGHHHGHHHHHHEGHHHGCHHHC:GFFFFH:;0GC.CFFBBFBFFFCFBFEGGGFGFGE
@M03495:530:000000000-LYBTV:1:1109:9066:3742 2:N:0:CTGGAGTA+AACCGAAC
ATATTTTGCCGTTGATAAACCACCCTCCCTGTGGTCGTTATCTTGCTCCTTCTGTCGTTTCCAAAGCTCACATGCTGACAGATCGGAAGAGCGTCGTGTAGGGAAAGAGTGTGTTCGGTTGTGGAAATCTCGGTGGGCGCCGGATCATTAAAAAAAAAAACGGGGACAGGTATAGTGACAGGAGTTACGTGTAATGACAAAGAATAACCAGAGTGCAGCGTACTCTGAAGATATTGTATGGTATAGGAGAG
+
AACCBFFFFFCBGGGGGGGGGGGGGHHGGHHGHHGHGGGHHGHHHHHHHHHHHHHHGGGGHHHGFFHGHHHHFHHHHHHHHHHHHGDGGHGHGGGGEGHHHHGHEHHHHDHHHFFHGFGFGAC/222?3D?F///?</</>@--.<<11000=0<---:-.:..--B...0000;000009:../;00:;///00;:000///.0000009..:009:09..-.009000:0::00::00::;00000/..
@M03495:530:000000000-LYBTV:1:1109:16916:3747 2:N:0:CTGGAGTA+AACCGAAC
ATATTTTGCCGTTGATAAACCAGCTAATTCCAAAGCTCACATGCTGACAGATCGGAAGAGCGTCGTGTAGGGAAAGAGTGTGTTCGGTTGTGTAGAAGTTGGGGGTCGCCGCGTCATTGAAAAAAGAATAGAGCTATGAGTGGTGCGTGGCGTGCTACACTTCATTAAACCACAACATCTCCCAAAGACATATCAAGATGAAATACGCATCTAGCCCTCTCACCTACAGAATCGTGCATCACATTGTTACC
+
BBBBBFFFBDD>AAFAGGEGGGHHHHGHHHHGFHGHHG3FGHFGFHFHHHHDHF22FEFFHE?AEEEGHHGF3BFGHFHHEFBFGDEGACE1GE@443B44B/////<//</<B//0@11?1?0</.01111<1111111>1.0.<-<.<-@;-..000/0:000:0090/9.9..9/0000///.////0000000000//////....-;99://...9/9./9//9/9/9...../;////:///;//
@M03495:530:000000000-LYBTV:1:1109:12310:3758 2:N:0:CTGGAGTA+AACCGAAC
ATATTTTGCCGTTGATAAACCAGCTAATCCTGAAAAAAAAATCAAAGCTAAAAACTACAATGCTAAGACCACGATGTGACTGCTATCAAAGTTAGATATATATGTAAATTATTCATCTGTCAAATCCTAGAATTATATCATACCTGCTCCAGCAATCACGACCTGTAATGGTTTAGTGGGTTGTTCACTGTTTCTGAAAAATGAAGATAGTTGTCCAGCTTCCAAAAAGTTTATTGTGTTTTCTAGTGGAG
+
A?ABBFFFFFBBGGGGGGGGGGHHHHHHHHHHBGGHFGGGGHCHHGHGHFHFBGGFHHHHHHHHGFHFHHHHGGHF?GHHGFEFHGHHGHHFGHGGHHHFFFFHGHHGHHHHHHHHHHFGHHGHHGHHGGHHHHHHGFEHHHFFHHE2FGFFFFGFHHGFCDDEEDHGHHHFFHHG>FCGE.AFGGGHHHFGFHGGHHFHHHH0D0CGHFCGFC:<0CBCBC/:00;9EFFFGFF0;B/CCBBFG09090.
@M03495:530:000000000-LYBTV:1:1109:9082:3775 2:N:0:CTGGAGTA+AACCGAAC
ATATTTTGCCGTTGATAAACCAGTCACAACCACTTCTTGCCCTCCAAAGCTCACATGCTGACAGATCGGAAGAGCGTCGTGTAGGGAAAGAGTGTGTACGGTTGTGTAGAATTCAGCGGTCGGAGCCTAGAATTATAAAATAACTGACCAAGCAATCACGACCTGTAATGGTTTAGTGGGTTGTTCACTGTTTCTGAAAAATGAAGATAGATGTCCAGCTTCAAAAAAGGTGATTGTGTTGTCTAGTGTAG
+
BBBBBFFFFFBBGGGGGGGGGGHEEF5ABE2FCC5A5B5D3AF2EFE532BBGBFGDHFDAB3FGGGFCEF?11BEGDE@>?2BDF3FE13FG3B3F4@?1?FEE/0B3444BB444//?/<///>/<<01121@2@22?1F111<11?1?0/<0F<FGGG?-AC<<0<00<=./=DB..EEG?C0:CGB:GFEFHF0=BFA000;C0B00;0C00CB/B0;00;BC-;.://B/9F/.;.9B/////9//
@M03495:530:000000000-LYBTV:1:1109:18958:3782 2:N:0:CTGGAGTA+AACCGAAC
ATATTTTGCCGTTGATAAACCAGCTAATCCTGAAAAAAAAATCAAAGCTAAAAACTACAATGCTAAGACCACGATGTGACTGCTATCAAAGTTAGATATATATGTAAATTATTCATCTGTCAAATCCTAGAATTATATCATACCTGCTCCAGCAATCACGACCTGTAATGGTTTAGTGGGTTGTTCACTGTTTCTGAAAAATGAAGATAGTTGTCCAGCTTCCAAAAAGTTTATTGTGTTTTATAGTGGAG
+
AABBAFDDFFBAECGGGGGGGGHHHGHHHFGHGFHHHGCEGHHFHEHGHHGHHHDHHHHHHFHHHHHHHGHHGGHGGFFHFHGGHHFHHE3GHHGHHGHHHHHHHFHGHHGHHHHHHHFHHHFBGHHHHHGGHHHHGHHHHHFFHHHGDGHHFH2DGCGDDCCDHGHFGGFGBGHH>GGACFGGE1DHHHHHFG<DGHD<<CH<GHFHHBCBGH;;CHHGFHFG:0.9D9;FGGGGGBBBFGGGFF9BFGE
@M03495:530:000000000-LYBTV:1:1109:15274:3784 2:N:0:CTGGAGTA+AACCGAAC
ATATTTTGCCGTTGATAAACCAGCTAATCCTGAAAAAAAAATCAAAGCTAAAAACTACAATGCTAAGACCACGATGTGACTGCTATCAAAGTTAGATATATATGTAAATTATTCATCTGTCAAATCCTAGAATTATATCATACCTGCTCCAGCAATCACGACCTTCCTGGCAAACAACCTGCAGAAAAGCCAATCAAATATATTTTCACAAGAGATGGAATGTGAGGCAATAATAGAGTACAAAGGTTGAA
+
ABBBBFFFFFBAGGGGGGGGGGHHHHHHHHHHHFFHHGGGGHHHHGFHHHHHHHGHHHHHHHHHGHHHHGHHGGHGHHHHHHHHHHGHHHHHGHHHHHHHHHHHHHHHHHHHHHHHHGHHGHHGHHHHHGHHHHHHHHHHHGDGHHHFFHGHHHGHHGHGGCDGHHHGHHGHHHHGHEDHFFHHHHHHFGHHGHHHHHHHHHHHHHHHHGGF/:CGFFHBGF;<GG.EFFBBFGB;FBBFFGFFF/99FBF
@M03495:530:000000000-LYBTV:1:1109:23027:3806 2:N:0:CTGGAGTA+AACCGAAC
ATATTTTGCCGATGATAAACCAGGCGGACCAAAGCTCACATGCTGACAGATCGGAAGAGCGTCGTGTAGGGAAAGAGTGCGTTCGGTTGTGAAAGAATCGGTGGCGGGCGTTTTTTTGTAAAAGAATGTCAGACTTACTTGAGATTTTGCTTTTCGCGTGATTAGGTATTCGATGCCGCACATGTGAAGAGTACAGCATACAGTCTGTGATTGCATCGTGTAGAACTGACTGCGCGACTTTGGTTGCAACG
+
AAAA1DFFBFD111BGFGG110GFCE00/EA/B00B11F1BF111D01ABG1AA///00B/B?E>E>BDBFF0/>FFGH1/?E/////E?/221100<<0//?/0////-<--..<--/;CG00:.0;0:000:/0;00000;.90;900099;0-9---./000/////;-///-/9@>;-;/9/;///-//;/;9-B///;///////////9/;9----////9//////-9-----;//;--9///-
@M03495:530:000000000-LYBTV:1:1109:13231:3809 2:N:0:CTGGAGTA+AACCGAAC
ATATTTTGCCGTTGATAAACCAGCTAATCCTGAAAAAAAAATCAAAGCTAAAAACTACAATGCTAAGACCACGATGTGACTGCTATCAAAGTTAGATATATATGTAAATTATTCATCTGTCAAATCCTAGAATTATATCATACCTGCTCCAGCAATCACGACCTGTAATGGTTTAGTGGGTTGTTCACTGTTTCTGAAAAATGAAGATAGTTGTCCAGCTTCCAAAAAGTTTATTGTGTTTTCTAGTGGAG
+
AAAABFFFFFBBGGGFFDFFGGHHGF5AGFGHHHFFHGCEEGFDHHFEHHH5AEEFFHHHHFHHHHHHHHHGEGEFFFHHHHHHGHGHFFHGHHGHHHHHHHHHGHHHHFHFHGHHHHHDHGHFFHHFHHGHHHGHHHHHHHHHHHGGBCFFFG<FGCHD?/<<C?DGHF1?FFFH>1<<CFFDHFFDHHHHFGGDDG0DGGG0DFFHHC:CGC0;;CGF00/0<;.;AFFGGGBBFG;CFF9000CF.9E
@M03495:530:000000000-LYBTV:1:1109:10833:3827 2:N:0:CTGGAGTA+AACCGAAC
ATATTTTGCCGTTGATAAACCAGCTAATCCTGAAAAAAAAATCAAAGCTAAAAACTACAATGCTAAGACCACGATGTGACTGCTATCAAAGTTAGATATATATGTAAATTATTCATCTGTCAAATCCTAGAATTATATCATACCTGCTCCAGCAATCACGACCTGTAATGGTTTAGCGGGTTGTTCACTGTTTCTGAAAAATGAAGATAGTGGTCCAGCTTCCATAAAGTTTATTGTGTTTTCTAGTGGAG
+
1>A1AFFFFFDA111A33BGBCCAFFGHGAGFGFHHHG?EEFHFBGF0BGFFHFEHHFFEGFFGFGHHHHHHGGGGGBG22EBFFFHBHBFF2FGFGHHFFFEFGEGHHHF22F2>2FHDFG2FHDF1FHHFBFFGHHBGHH1BGHFGGFCG0<GFG1@??///0F1?GFBGHHFH1><<-CC.C000<DHGHGB0GHBGAG0G0::0C;G0.:009FBF;0/;0;0BB9F0FGBFGBFFFFBFFB;C:0:
@M03495:530:000000000-LYBTV:1:1109:21652:3842 2:N:0:CTGGAGTA+AACCGAAC
ATATTTTGCCGTTGATAAACCAGGGACTCAGGCTGGACCAAAGCTCACATGCTGACAGATCGGAAGAGCGTCGTGTAGGGAAAGAGTGTGTTCGGTTGTGGAGATCTCGGTGGTCGCCGGTGCATTAATAAAAACGACTACATCGGTAATGTGATGGTCTCGTTACGTCCAATGCGATCTCACCTTTCGCCACACGCCTAGTCATCCCAGTTTCTCTCCGCACGATACTCTGTTTTCACCTCTCGACGACT
+
ABBBBFFFFFBAFGFGGFGGGGHGGFGHHHHHHHFGFFHFHGHHGHGHHHHGGHBGHHHEHHEDFFGHHGGEFEFHGGFFEGHHECBGHFBGDFEFAEGE/3?33344GFEAE/3//?//</<2@H111?<<11///-.-01<1.....0000000000=0/<<...;.:.00/::...9;0;.0000:9....:--.;./0;0:;/.//:////////..---...-/99/9//.////;;//./---9.
@M03495:530:000000000-LYBTV:1:1109:17768:3848 2:N:0:CTGGAGTA+AACCGAAC
ATATTTTGCCGTTGATAAACCACCCTCCCTGTGGTCGTTATCTTGCTCCTTCTGTCGTCAACGAATTTACTAATTCCAAAGCTCACATGCTGACAGATCGGAAGAGCGTCGTGTAGGGAAAGAGTGTGTTCGGTTGTGAAGATCTCGGGGGTGGGCGGGGCATTAACAAAAAAGAAGACAGGGATATTGTTGTAGGTAGCACAGGTGTATGCTAGCGCATAGCTTAGATTAACTGAGTTCCCATCACATCG
+
CCCDDFFFFFCBGGGGGGGGGGGGGHHGGHHHGGGHGGGHHHHHHGHHHHHHHHHHGGGHGHGGGHHHHHHHGHHHHHHHHHHHHHHHHHHHFHHGHGHHGEGGHHHGGGGEGHHGHGHHHHBFGGGHFGHGGGGGGG22>22DFB0=/<<-<--.:-<---/<00000<<B>.<./0/</...//0000<.:<00000000//.00000000000<<<..:00<:00000000:00<0<0000<0000<.
@M03495:530:000000000-LYBTV:1:1109:17059:3865 2:N:0:CTGGAGTA+AACCGAAC
ATATTTTGCCGTTGATAAACCAGCTAATCCTGAAAAAAAAATCAAAGCTAAAAACTACAATGCTAAGACCACGATGTGACTGCTATCAAAGTTAGATATATATGTAAATTATTCATCTGTCAAATCCTAGAATTATATCATACCTGCTCCAGCAATCACGACCTGCCTGGCAAACAACCTGCAGAAAAGCCAATCAAATATATTTTCACAAGAGATGGAATGTGAGGCAATAATAGAGTACAAAGGTTGAA
+
ABCCCFFFFFCBGGGGGGGGGGHHHHHHHHHHGHGHHGGGGHHHHHEHHHHHEHGGHHHHGHHHHGFHHHHHFGHGHHHHHHHHHHHHHFFGHHHGHHHHHHHHHHHHHHHHHHHHHHHHHHHGHHHHHHHHHHHHGHHHHHHHHHGFHFHGFHHHGFHGC?CACHGHGHHHHFHFFAEGGHHHHHHHGGHHBGHHHHHHHGHHFHHHGHFHBGCCGGCHFH<BGF9EE.FF9CFG09;BFGGGBB00/;9
@M03495:530:000000000-LYBTV:1:1109:22277:3875 2:N:0:CTGGAGTA+AACCGAAC
ATATTTTGCCGTTGATAAACCAGCTAATCCTGAAAAAAAAATCAAAGCTAAAAACTACAATGCTAAGACCACGATGTGACTGCTATCAAAGTTAGATATATATGTAAATTATTCATCTGTCAAATCCTAGAATTATATCATACCTGCTCCAGCAATCACGACCTGTAATGGTTTAGTGGGTTGTTCACTGTTTCTGAAAAATGAAGATAGTTGTCCAGCTTCCAAAAAGTTTATTGTGTTTTCTAGTGGAG
+
BBBBBFBFBFDBGCGDGDGGFGHHCGGGFHGHHHHHCA2AEHFFHHFFHH5D3BEGHHHEGEGHGHGFBHGHGGHEGDDFFBC@FHEEFHHHHHHHGHFFFHHHHHFHHHHHHHHHHHFHHHGHGHBGFG3GFGFHFHHBGHGHHHHFFHGHHHGHHHHG//AE<?FFDG1FGFGF1>GHGGGGHGGHHHDD0D0DGFHHGHHHDGHHHGGHHH;0GG/CFC/;::;CAFFGGGGGBF//CFFFFFFG?0C
@M03495:530:000000000-LYBTV:1:1109:10347:3919 2:N:0:CTGGAGTA+AACCGAAC
ATATTTTGCCGTTGATAAACCAGCTAATCCTGAAAAAAAATCAAAGCTAAAAACTACAATGCTAAGACCACGATGTGACTGCTATCAAAGTTAGATATATATGTAAATTATTCATCTGTCAAATCCTAGAATTATATCATACCTGCTCCAGCAATCACGACCTGTAATGGTTTAGTGGGTTGTTCACTGTTTCTGAAAAATGAAGATAGTTGTCCAGCTTCCAAAAAGTTTATTGTGTTTTCTAGTGGAGG
+
AAABBFFFFFCAGGGGGGGGGGHHHGHHHHHHHHHHHGGGHHHGHEFHHGFHHGHHGHHHGGHHHHHHHGHGGHGHFGHHHHGHGGHHHGFFHFHGHHHHHHHHHHHHHGFFDGHGHGHHHFFHHCGHGHHHHHHHHHFHHFHHHHFHGFHGHHHHFHGFGGGHGHHFHHFBGHGHBCCCFGFHHHHGHHHGHHGFDGHHHHGFF<DGFHFCGHCHHHG:CG0G:GGC:<<0C;CBFC/FFFGGFFFFF.A
@M03495:530:000000000-LYBTV:1:1109:20984:3975 2:N:0:CTGGAGTA+AACCGAAC
ATATTTTGCCGTTGATAAACCAGAACCATCCAAAGCTCACATGCTGACAGATCGGAAGAGCGTCGTGTAGGGAAAGAGTGTGTTCGGTTGTGTAGATCTCGGGGGTAGCCGTTTCACTAAAAAACAAAGAATTCCGCGTTCCTCTCGGACCCGCTAACCTGACAGATCCAAATGCAGTCCCGTTCTTTAGCCCCGGGCTATCACATCAGGCTTGCCATTCCGTACACACTCACCTTCACCCCAGACATTCC
+
BBBBAFDDFFDAGGGGGGGGAFCGHHACGHHFGEGCEGFBGHFHGHBG3GGDHHCAFEGH2AEEEAE1BFGF3B1BBFGH4F13B>E1AEEE?F34BBF40//><B//1?///@FGD221111>//<00<>>DBG0A-<-<C0<DF...--.-:--.;;0.//09/;9:B000CF0CBCFF?../.00;0//;.---99.///9/////9/.99A//////BB.;.//./9//.9///9/:-...:.//;;
@M03495:530:000000000-LYBTV:1:1109:13085:3996 2:N:0:CTGGAGTA+AACCGAAC
ATATTTTGCCGTTGATAAACCAGCTAATCCTGAAAAAAAAATCAAAGCTAAAAACTACAATGCTAAGACCACGATGTGACTGCTATCAAAGTTAGATATATATGTAAATTATTCATCTGTCAAATCCTAGAATTATATCATACCTGCTCCAGCAATCACGACCTGTCCTGGCAAACAACCTGCAGAAAAGCCAATCAAATATATTTTCACAAGAGATGGAATGTGAGGCAATAATAGAGTACAAAGGTTGA
+
ABABCFFFFFCBGGGGGGGGGGHHHHHHHHHHGHHGHGGGGHHFHHGHHHHHFHGHHHHHHHHHHHHHHHHHGGHGHHHHHHFGFHFHGHHHHHHHHHHHHHHHHHHHHHHHHHHHHHHHHHHHHGHHHHHHHHHHHHHHHHHHHHHHGHHHHHHHGGGGGCGGHHEHFGGHHHHHGHEDHHHGFGFHHHHHHHHHHHGHGHHFHHHHHHGHHHHHHHGEHHFCFFFEGFCFGFFGGGFGGGGFG/:0:FB
@M03495:530:000000000-LYBTV:1:1109:16369:4044 2:N:0:CTGGAGTA+AACCGAAC
ATATTTTGCCGTTGATAAACCAAAGCTCACATGCTGACAGATCGGAAGAGCGTCGTGTAGGGAAAGAGTGTGTTCGGTTGTGTAGATCTCGGGGGTCGCCGGATCATTAAAAAAAAAACAAGGCAAAAAACGAGGAGGGGACACAATTGTTCAGTGATGTAAGCACGGTCACGCTCTAAGCTGCATCGGTTGAGGTCGTGATCGTATACTCTCACTATGACCACTAGCTGCTAGGCTCGAGAACGTACTCT
+
CEDDCFFFFFCCGGGGGGGGGGHHHHHHHHHHHHGHFCGHHHHHGGGGHHHGEFGFGHHGHGGHHHFHHHGHBEGGGAFGGF24@D4FFFHG/>//////>////01=FG1DG?A<--...<...../.-<-..--..--.-../.:<01111<1111<111101/-<9..0<....<1:/<00/<1....-/0//<--./:1.:./0:101001<1111100.0:0<100011./0.<-..90.....:1
@M03495:530:000000000-LYBTV:1:1109:15024:4047 2:N:0:CTGGAGTA+AACCGAAC
ATATTTTGCCGTTGATAAACCAGGACTCAGGCTGGACCAAAGCTCACATGCTGACAGATCGGAAGAGCGTCGTGTAGGGAAAGAGTGTGTTCGGTTGTGTAGATCTCGGGGGGCGCCGGGTCCTTAAAAAAAAAAAAAGTGCGAAGGCAGGCACGGCTCGCAGCAACGAAAACAATGTGGCGACTTCTCTCCGCGCCCATGTCAGCGACTATCAGACTCACTCGGAGCTGCCCTCATGACCGCACGCCACG
+
BBBBBFFFFFBAEGGGFGGGGGHGHHGHHGHHHHGHGHHHGHGHHHHHHHHHHHHHHHHHHGCFGHHGGGGG>EGFHHGFHGFBFBGFDBBGGGFGGGF?B3444440F/<B--;-9---:-./;//;/F=AF=-;;-.;9/-9--....-....-9;.---.-...-..9-/.://///.;---.9//;/B.A----.//9/9//.----/////////:9/...--.//../..///;/----@-...-
@M03495:530:000000000-LYBTV:1:1109:21035:4062 2:N:0:CTGGAGTA+AACCGAAC
ATATTTTGCCGTTGATAAACCAGTCAGGAGTCCAAAGCTCACATGCTGACAGATCGGAAGAGCGTCGTGTAGGGAAAGAGTGTGTTCGGTTGTGTAGATCTCGGGGGGGGCCGCATCATTAAAAAAAAAAAATACGCATGTCACGAGTATACGCAATGGAACCACGGTACAAGGACAAGTCCAGTTTACTGCATGACAGTATCAATAGACTGCATCACTACTCGCATCTACGACTGTCCCCGCACTCTACC
+
CCCCBFFFFFCCGGGGGGGGGGHHHHHGHGHHHHHHGGFHHHHHGHHHGHHHHHHHGGGGGHHGGGGAEFGHHGHHHGGHGHHGHHHGGGGGGGG434@4B40//>B--:-::--.9:FF/FFFFFDF-@A-.9/9..:.://;..-;.///..;-;9///9..9.;;..://...9;./9////9/://////:///////////////////9////9///.--;-9/;.9...:///.;----////;
@M03495:530:000000000-LYBTV:1:1109:22846:4064 2:N:0:CTGGAGTA+AACCGAAC
ATATTTTGCCGTTGATAAACCAGCTAATCCTGAAAAAAAAATCAAAGCTAAAAACTACAATGCTAAGACCACGATGTGACTGCTATCAAAGTTAGATATATATGTAAATTATTCATCTGTCAAATCCTAGAATTATATCATACCTGCTCCAGCAATCACGAGCTGTAATGGTTTAGTGGGTTGTTCACTGTTTCTGAAAAATGAAGATAGTTGTCCAGCTTCCAAAAAGTTTATTGTGTTTTCTAGTGGAG
+
?AAAADDF1BDA?1CG3FGG1GEA1A1FGDGFH1FBG0//ABEF11FHHFFFA1/B1FG1FFFDF2FGBBGHGCEGCDEFFHGEG2GEFHBGGHEGHFGHGHHGFGGFHHGHHHHFHFHGBHDHGFHFFHFFHHGFGGHGHHFHGFGHH1CBCG@@<CGG?/<CFDFGFFG1?0FG?FFH..@AG1<<DD0D0D0=FH00.CGH0D0GC<:CFF;GHGC;0CC;00:9E0C0;B0CFF;BB/CFBF;FF0C
@M03495:530:000000000-LYBTV:1:1109:16553:4067 2:N:0:CTGGAGTA+AACCGAAC
ATATTTTGCCGTTGATAAACCAGCTAATCCTGAAAAAAAAATCAAAGCTAAAAACTACAATGCTAAGACCACGATGTGACTGCTATCAAAGTTAGATATATATGTAAATTATTCATCTGTCAAATCCTAGAATTATATCATACCTGCTCCAGCAATCACGACCTGATAATGGTTTAGTGGGTTGTTCACTGTTTCTGAAAAATGAAGATAGTTGTCCAGCTTCCAAAAAGTTTATTGTGTTTTCTAGTGGG
+
BAABBFFFFFB?2EGBFBGGGGHCHHHHHHHHHFFHHG?E?HHHHFHGHEBGEGGEHGHHHHHGGHHHHHHHGGH1BGHBGHGFB@GHDBG@BGFFGFGHHHHGFHHFHGHHHHFHGHHHHHHEGHHHHHFHHHHHFHBDHHHBFHHFFFFHFC<GHBGGGCDGB0FDHHDFGGFGHHGEFAFCECHFGHHHGHDGGHGHHAFGGF0CHHHHHHCGHCGEHH0G0B:.;;;C0FFFFFFCFFCFB;09FF.
@M03495:530:000000000-LYBTV:1:1109:18256:4067 2:N:0:CTGGAGTA+AACCGAAC
ATATTTTGCCGATGATAAACCAGCTAATCCTGAAAAAAAAATCAAAGCTAAACACTACAATGCTAAGACCACGATGTGACTGCTATCAAAGTTAGATATATATGTAAATTATTCATCTGTCAAATCCTAGAATTATATCATACCTGCTCCAGCAATCACGACCTGTACTGGGTTAGTGGGCTGTTCACTGTTTCTGAACAATGAAGATAGTTGTCCAGCTTCCAAAAAGTTTATTGTGTTTTTTAGTGGAG
+
11AAAFF31DA1EEGFGBGGGG001BF3AGFFFF1F00A/AGFGH1F0BFFB11AAFABGF1FBF21FDGGGCGHAGHF2210FFFBGHF1B2FG@@FGHHFFH2G>2F>GGGFEFG>GDGHF1F<1FF1<FFGHHFDBFHGFFDGHHHGHHB00DGC</?/>C0FG1111/?<.F<>GH.<<0FDGHHFDDGF00DD<DGGGFHDCCCGCB0<:00;/:CH/CCC..9F0FFFBFGBFBF/.-.90;.09
@M03495:530:000000000-LYBTV:1:1109:18232:4108 2:N:0:CTGGAGTA+AACCGAAC
ATATTTTGCCGTTGATAAACCAGCTAATTCCAAAGCTCACATGCTGACAGATCGGAAGAGCGTCGTGTAGGGAAAGAGTGTGTTCGGTTGTGTAGATCTCGGTGGTCGCCGGATCATTAAAAAAAAAAAAAACTCAATGTTAGGCACGAGGCAGATGTTAGTACAGGAAATATCGTTGCGCCGTCACTATATGGGAGACAGAGTCAAGTCGTACTGTCATGGTGTACAGTGTATGCTATTGCTCTATCACT
+
CCBCCFFFFFCBGGGGGGGGGGHHHHHHHHHHHHHHHHHHHHHHFHHHHHGHHHGGGGHHHGGGGGGGHHHGBGHHGHHHHHGHGGGGGGGGFF34@BFFFFEFF/3>/<E/>/<FFFBFFGFCGDFG-<--<<00000;0;0/:0...---...00;00090000/.//9000././.--.---..00000:0./...////000:000.9.:.00:090;00;0000000:000090000:00000000
@M03495:530:000000000-LYBTV:1:1109:17598:4117 2:N:0:CTGGAGTA+AACCGAAC
ATATTTTGCCGTTGATAAACCAGCTAATCCTGAAAAAAAAATCAAAGCTAAAAACTACAATGCTAAGACCACGATGTGACTGCTATCAAAGTTAGATATATATGTAAATTATTCATCTGTCAAATCCTAGAATTATATCATACCTGCTCCAGCAATCACGACCTGTAATGGTTTAGTGGGTTGTTCACTGTTTCTGAAAAATGAAGATAGTTGTCCAGCTTCCAAAAAGTTTATTGTGTTTTCTAGTGGAG
+
3AAAAFFFFFBB22FGGGGGFGDHEBGHFFFHFHHHHGEEEGFGHFGHHH5FFGGHGHHHHHFHFDFGFFGHFGHFGFGFFDFGHHHHDGHEEGHHHHHHHHHHHHHHHGFGHHHFGFFHGHHHHFFFHGEBBGHHHGGHHHFHHFHFGFHFGHBGF1FAECCDB<GFHFGFGHHF<FGHGGGGHBDDGHHHGHB0GHFFHGE0=CCBBG:;GH00;CCGGF/;:<:.;FBFBF9FFFFFGG00CFFFFFE
@M03495:530:000000000-LYBTV:1:1109:11930:4173 2:N:0:CTGGAGTA+AACCGAAC
ATATTTTGCCGTTGATAAACCAGAACCATCCAAAGCTCACATGCTGACAGATCGGAAGAGCGTCGTGTAGGGAAAGAGTGTGTTCGGTTGTGTATAGCTCGTGGGGCGCCGTGTCATTTAAAAAACACGATATTAAGCTGGGTCGGGTGCATGAAGAAAAACCAATATCCACTATCATGTGGACGTTGAGTGGTGAATTCTCGCAGACATCCATAACCGACCACGATCGAGTGCATTAAGGCTCTCATGTG
+
BCBCCFFFFFCCGGGGGGGGGGGGFHHHHGHHGHGCGFEGFHGHEGGHHHHHEHFGGGHFHGGGFEGFFGHG3GGHGHHHGH?3BE@FEEA1BB4444B?//?/>//>///</02>2>1?11F1/<?0.-..-1111>10/<//--;.-.00:0000/:/...../;090;;0:000000000/-.;../90:9.//9////.;-.-../////////-----9.-:.-../.9//9//////./////9/
@M03495:530:000000000-LYBTV:1:1109:15679:4176 2:N:0:CTGGAGTA+AACCGAAC
ATATTTTGCCGTTGATAAACCACCCTCCCTGTAGTCGTTATCTTGCTCCTTCTGTCGTCAACGAATTTACTAATTCCAAAGCTCACATGCTGACAGATCGGAAGAGCGTCGTGTAGGGAAAGAGTGTGTTCGGTTGTGTTGATCTCGGGGGGGGCCGGAGCATTTATAGAAAAAAATCACGGGTATGAGTAGGGCACTTTGTTGTTTGCACAAAGTATACGGTTGCGTCGTCTTTGAGACTAATACTGCGG
+
BBBBAFFFFFB2EEFGGGGGGGGGGHHGGHHCGHGHGFFGHHHH5GHHFHHFFHHHAFGHGHGGGEHHHHHHGHHEHHHHHHGHHHGHHGGF4FFHHHGHEEGGGH2EGEEFDHHHHGBGHFGHHHHHCGGFCGCGGDG2/22222@///<-----9----.;////;///:;9--;///..---////////.....////..;9./////../:////....-.;.--9;..///..////99////.-
@M03495:530:000000000-LYBTV:1:1109:19212:4178 2:N:0:CTGGAGTA+AACCGAAC
ATATTTTGCCGTTGATAAACCACCCTCCCTGTATTCCAAAGCTCACATGCTGACAGATCGGAAGAGCGTCGTGTAGGGAAAGAGTGTGTTCGGTTGTGTAGAACACGGGGGTGGGCCGGTTACTAAAAAAAAAACTATTACTGCTCCGGTACGCAAGCTCAACACTTTCCAATGCAGTACGGTGGTTGAGTCCGCTCCTCTCACGTCAGACATGTTGCGCCGTACTCGCGCACTGTGTCACCAGCACGATC
+
BABBBFFFFFBBGGGGGDGGGFGGGHHGGFGGHHHHHG5GCGDFHHHGFHHHDGFFHHHH?EFEHFHFEGE>ECCGHFFGGHFHHHHHEFBFCFFFED2B344332>///<////////<><1<11>>1<@---.0:0C0:000000.;-:....--./00F/0./;BF//////9///9..9...9;/////.-.9././//;.;.:.//.//;9;/--:-;.:./.-;---9/;////:/;....9...
@M03495:530:000000000-LYBTV:1:1109:7289:4181 2:N:0:CTGGAGTA+AACCGAAC
ATATTTTGCCGTTGATAAACCACCTGTGGTCGTTATCTTGCTCCTTCTGCTAATTCCAAAGCTCACATGCTGACAGATCGGAAGAGCGTCGTGTAGGGAAAGAGTGTGTTCGGTTGTGTAGAACTCGGTGGTCGGCGGAACAATAAAAAGAAAAAAAACAGAAACGTGAGAAGTTACATCCTACATCGGAATTGCTACAATGGATGTGACAGCTTTATCAATAGCTGCAGAGGCAACACGAGGTCTGCTCT
+
BBBBBFFFFFB2EFGFGFGGGGGGGHGHHAGEFGHEFHHHGHHHHHHGBFHHGHHHGHHHHHFFGHHHHGHHHHHGGHFH?FFGHHHCFGGFGEGGDGGHHHFGHHDGFGHGGGGGFG2B344BB3?B/?//2/<///-->001111><.<.</.---..;///:.9...00/0000;00/009/;09....0;0;0//;/////////9;/.9/9/9/////9////9//.........9--../////9
@M03495:530:000000000-LYBTV:1:1109:13594:4225 2:N:0:CTGGAGTA+AACCGAAC
ATATTTTGCCGTTGATAAACCAGAACCATCCAAAGCTCACATGCTGACAGATCGGAAGAGCGTCGTGTAGGGAAAGAGTGTGTTCGGTTGTGAAAATATCGGGGGTGGCCCTATCATTGAAAAAAAAAACATCAATTTGAAATAAACTGCCCGTTGCATTGTGGATTGATACGACTTACTCCCAACTATATGCCAATCGTACATTGCAATCACATCTCTGGTGCGCAGTAAGATAGGACGTGTTCTAGTGA
+
B@BBBFFBFFD222FGGGGGGGHHHFHHHGHHHHHGHGHHHBHHDBF2GH3DFF?A1EGGCABEEAEGGGHE3FGHHFHBE@1FE>/?E@E>4B4343B4?E//<<//00//01111@11?FGGG@-C<.<000<000;:00;0:00000:..;.;;0;0000.000/9;00.;..;900099//9////;/////9/....9///////:/9B//////99.9----.;////9////-;././//////
@M03495:530:000000000-LYBTV:1:1109:7367:4265 2:N:0:CTGGAGTA+AACCGAAC
ATATTTTGCCGTTGATAAACCAAAGCTCACATGCTGACAGATCGGAAGAGCGTCGTGTAGGGAAAGAGTGTGTTCGGTTGTGTAGATCTCGGGGGGCGGCGGAGCATTAAAAAAAAAAAAAAGAGAGAGGGTAGCGGATGGACGACGGAGGCTACGGTGTGTGACAGCACGGACCGTATAAACGGAGATTGAAGTGAGACGACAGGTCCGACCTCCACACACGGATTATACTGTGAGGCAACTAATGAGGG
+
CCCCCFFFFFCBGGGGGGGGGGHHHHHHGGHFHHHHGHGGFHHDGGGGHGGEFGGGGHHGHGHFHHFGFGGH1BGFGGGGGF243B44@BEE/>E----9>----.;F//9BFF=--@>9--../:.....././----:.//-----..-..//../..9../9//./.--;---...////:...-///://///;/9.----.///;.--././/9...--9../:///:////..9../////;//.
@M03495:530:000000000-LYBTV:1:1109:9817:4273 2:N:0:CTGGAGTA+AACCGAAC
ATATTTTGCCGTTGATAAACCAGCTAATCCTGAAAAAAAAATCAAAGCTAAAAACTACAATGCTAAGACCACGATGTGACTGCTATCAAAGTTAGATATATATGTAAATTATTCATCTGTCAAATCCTAGAATTATATCATACCTGCTCCAGCAATCACGACCTGTCCTGGCAAACAACCTGCAGAAAAGCCAATCAAATATATTTTCACAAGAGATGGAATGTGAGGCAATAATAGAGTACAAAGGTTGA
+
CCCCCFFFFFCCGGGGGGGGGGHHHFHHHHHHHHHHHGGGGHHHHHEGHGHHFHGHHHHHHHHHHHHHHHHHGGHGHHHHHHHHHHHHHHHGHGHHHHHHHHHHHHHHHGFHHHHHHHHHHHHHFFGHHGHHHHHHHHHHHHHGHHHGGHHHGGFHGFHDDCEEGHHHHHHGHHGH<<CEHFFHE1FBGGEHHBCBGHHFHHGHEHHHGHFHHHAFCCC/<CFHFFFFFEFFF;FF0FFFBGGGGB:CF//
@M03495:530:000000000-LYBTV:1:1109:9437:4291 2:N:0:CTGGAGTA+AACCGAAC
ATATTTTGCCGTTGATAAACCAGCTAATTCCAAAGCTCACATGCTGACAGATCGGAAGAGCGTCGTGTAGGGAAAGAGTGTGTTCGGTTGTGTAGATCTCGGTGGTCGCCGTATCATTAAAAAAAAAAAAAAAGACAGATAACAAGGAAACGAGCTACACTAGAAAGAACACAAAACATGTAACAAAGAAAAAATCTTAAGTAAGCTATAACACATCCCTAGACAAGAGCTTATACGCCTTATGCATAAGA
+
BCBCCFFFFFCCGGGGGGGGGGGHHHHHHHHHHFFHHFGFGFGHHHFHHHHHHHGGGGHHFGGGGFGGFGGGCGHHGHGHHGFHGGGFFGFE24FF4@F4FFEEF/3>//E</B03FF3B3B2<</><-<---..////00:000:.:///...9.9;0/0/0;000/9///......000;0;00://.9;.-.00;0:000000:0000000.;0;.;0/000/././000000..-..09000:0000
@M03495:530:000000000-LYBTV:1:1109:12998:4294 2:N:0:CTGGAGTA+AACCGAAC
ATATTTTGCCGTTGATAAACCAGGACTCAGGCTGGACCAAAGCTCACATGCTGACAGATCGGAAGAGCGTCGTGTAGGGAAAGAGTGTGTTCGGTTGTGTAGATCTCGGTGGTGGGCGGATTATTAAAAAAAAAAAATATCGATAATCATCGTTTGAAGGTTTTTTAATAACTAAGATAAGCTGTTGAAGTAGACGTATTGATCCCACTCAAGAGTGCGAAACGGAAGAATGCTGTGTGGGGACAGTTCAT
+
BCABBFFFFFCBGGGGGGGGGGHGHGHHHHHHHHGGHHHHHHGHHHHHHHHHHHHHHHHHHGGGGHHHGGGGFEGHHHGGHHGFGGHDG?FDEFGFGGG24B44D4DGC/?/////////</111@1?1</--<@?-.C00.:...000009.:..000/;:0..-900000090/000///////////:9///:.9/9///;///.;//;/9A///-.--:......//;/:////...;.-../////
@M03495:530:000000000-LYBTV:1:1109:15211:4299 2:N:0:CTGGAGTA+AACCGAAC
ATATTTTGCCGTTGATAAACCACCCTCCCTGTGGTCGTTATCTTGCTCCTTCTGTCGTCAACGAATTTACTAATCCAAAGCTCACATGCTGACAGATCGGAAGAGCGTCGTGTAGGGAAAGAGTGTGTTCGGTTGTGTAGATCTGGGCGGGCGCCGGAGCAATAAAAAGAAATAAGAGGGTTAGCTACAGTAGTACACTGATTGTCAGATAAAAGACATGAATACATAAGAGTTTAGTAGTTTGTTCCTGT
+
BBBBBFFFFF?>FFGGFGGGGGGGGHHGGHHHHHFGGEEHHFHHHFHHHHFHHHHHGGGHGHGGGHHFHHHHHHHHHHGFGHGHHGGHHHHHHHHGHHFGEGFAGFFFGEEEGHHFGHHHGFG?DBGG2FEFFGCGF@2>2@@221?/>---:-------./900000.../000;00.;...;//////9////////////////////////9.//:9///////////99////9/////../9///
@M03495:530:000000000-LYBTV:1:1109:18976:4321 2:N:0:CTGGAGTA+AACCGAAC
ATATTTTGCCGTTGATAAACCAGCTAATCCTGAAAAAAAAATCAAAGCTAAAAACTACAATGCTAAGACCACGATGTGACTGCTATCAAAGTTAGATATATATGTAAATTATTCATCTGTCAAATCCTAGAATTATATCATACCTGCTCCAGCAATCACGACCTGTAATGGTTTAGTGGGTTGTTCACTGTTTCTGAAAAATGAAGATAGTTGTCCAGCTTCCAAAAAGTTTATTGTGTTTTCTAGTGGAG
+
AAABBFFFFFBBGGGGGGGGGGHHHGHGHHHFGFFDHGGGGHHHHGFFHHGHDGFHHHHHGHHHHHHHHHHHGGHGGHHHFFHGHGHHHGHGGHHGHHHHHHHHHHHHHHHHHHHHHGGHHHHFHHHHHHHHHHHHHHHHHGHGHHHHGGFHGHFFGFHGG?CGHHHGHHHHHHHG>FFA>FFGHHHHHHHHFG<DGHHHGGF0<GGFHGHHHHCGBGHFFHCGCB;CFFGGGGFGGGFGGGGGGEFFGG?
@M03495:530:000000000-LYBTV:1:1109:9786:4328 2:N:0:CTGGAGTA+AACCGAAC
ATATTTTGCCGTTGATAAACCAGCTAATCCTGAAAAAAAAATCAAAGCTAAAAACTACAATGCTAAGACCACGATGTGACTGCTATCAAAGTTAGATATATATGTAAATTATTCATCTGTCAAATCCTAGAATTATATCATACCTGCTCCAGCAATCACGACCTGTAATGGTTTAGTGGGTTGTTCACTGTTTCTGAAAAATGAAGATAGTTGTCCAGCTTCCAAAAAGTTTATTGTGTTTTCTAGTGGAG
+
AA1AA3DFFFDAGAFGGGGGGGGFHHHHHGHHGHGHHGCGGCEDGBHEFGHBBGCFHHHHHHHGHHHHHHHH?FHEGBHGHBHBDGFGHHHEGHHHBGHHGHHGHHGHHGG2>FGHGHHHHFH1BBGFHHEHHBEGBGEHHHF0FGHHGHHHFFCGFFHG?/AFEGBHHHFFGCGFF1CFFG??GHFFHHHFDG=DFDB=CFH0=G00CGC0CG0;CGBCGGCC0C.:9CFGEGCFF0/9CF090BFBA9.
@M03495:530:000000000-LYBTV:1:1109:11805:4332 2:N:0:CTGGAGTA+AACCGAAC
ATATTTTGCCGTTGATAAACCAAAGCTCACATGCTGACAGATCGGAAGAGCGTCGTGTAGGGAAAGAGTGTGTTCGGTTGTGTAGATCTCGGTGGTCGCCGTATCATTAAAAAAAAAAAAAAATAGAAAATACGGGTGCACGAAATGCATACAAAAAGAGTTCATTATATTAATCCAGTCATGAGGGAAGTGGTGCACACCCCCACTAGTGTATCTCGTAGAGAACATGTACAGTTATCGCCACGAGCCTG
+
CCCDDFFFFFCBGGGGGGGGGGHHHHHHHHHHHGHHHHHHHHHHGGGGHHHGGGGGGHHHHGHHHHHHHHHHFGGGGEFGGG2BE444BGF11?A13//>E//0B44D?FEFBDDC/C<D---.DD=00<0<0..---.00.....000000000.9.9/<000000<<0000<0:000=00000/....0000.0000...---../000000:00..9..0000/:0000<0<00<0....<-----/.
@M03495:530:000000000-LYBTV:1:1109:17677:4338 2:N:0:CTGGAGTA+AACCGAAC
ATATTTTGCCGTTGATAAACCAGCTAATCCTGAAAAAAAAATCAAAGCTAAAAACTACAATGCTAAGACCACGATGTGACTGCTATCAAAGTTAGATATATATGTAAATTATTCATCTGTCAAATCCTAGAATTATATCATACCTGCTCCAGCAATCACGATAATGGTTTAGTGGGTTGTTCACTGTTTCTGAAAAATGAAGATAGTTGTCCAGCTTCCAAAAAGTTTATTGTGTTTTCTAGTGGAGGTCT
+
AA?AA3@3DDD>AAG3BBDAAEGCFHHHGHGH1FFG0AE/EFG1GB10AB1F1FE11FEA1ABFDGG1100B/>G/>1@GF@FGHD>2FG1BGHEH@F2BFGGFFGHGHHHGHGFHB2G2>GHD21GFFGHBGHHHHFHHHHBCGHABDGFFHHGFFHHGCFFFHDFFFCCG?GA/AF-CG11GHHHHHHHHFFHBHGHFHFGFHHHGGHBGB/:CGHB000.=EHHB0CFFFFGFFGGGE0CF?0A.;/C
@M03495:530:000000000-LYBTV:1:1109:19169:4346 2:N:0:CTGGAGTA+AACCGAAC
ATATTTTGCCGTTGATAAACCACCCTCCCTGTGGTCGTTATCTTGCTCCTTCTGTCGTCAACGAATTTACTAATTCCAAAGCTCACATGCTGACAGATCGGAAGAGCGTCGTGTAGGGAAAGAGTGTGTTCGGTTGTGTAGATCTCGGTGGTGTCCGAGTCCATTAAAAAAAAAAAGACTCGCGTTGTGAGTAAGAGTCGAGGGTTGCTATACTGTCTCGCTTCCCTCTATGCGCCGTCACCTTCTGATAA
+
ABBBBFFFFFDAEECGGGGGGGGGGHFGGHGGGFHHGEEGHHHHGFHFHHHHHHHHCFFHGHGGGHHHGHHHHHHEHHFDHFHHHHBGFGHHFEFHHHHHGGEGHHHGGGG>EFGBGGHGHHGFHGFGBFGFGGC/?D2@222>@20/?</?//11..-<01111=11<D--:---9.900.-----..000;00000/-.9--..-.///:///://:/...././..////.:.;9-.;///://////
@M03495:530:000000000-LYBTV:1:1109:10170:4412 2:N:0:CTGGAGTA+AACCGAAC
ATATTTTGCCGTTGATAAACCAGCTAATCCTGAAAAAAAAATCAAAGCTAAAAACTACAATGCTAAGACCACGATGTGACTGCTATCAAAGTTAGATATATATGTAAATTATTCATCTGTCAAATCCTAGAATTATATCATACCTGCTCCAGCAATCACGACCTGTAATGGTTTAGTGGGTTGTTCACTGTTTCTGAAAAATGAAGATAGTTGTCCAGCTTCCAAAAAGTTTATTGTGTTTTCTAGTGGAG
+
AAABBFFFFFBBGGGGGGGGGGHHHGHHHHHHHHHGHGGGGHHHHGDCGFGGFHGHHHHHHHHFHHHHGHHHFGHGGFHFHFFFHFHHHHHHHGHHHHHHHHHHHHHHHHHHHHHHHGHHHHHHFGHHHHGGHHHHHHHGHHGGHHEHHHHHHG@GGGGGGGGGHHHHEGGHHHHG=F0FCGGGHHHHHFHHHFBGHHGHFCHFHGBGHF:00GGFHGBFFG:CCCC?E0FGGGEGGGGGGFFGGG0B.0.
@M03495:530:000000000-LYBTV:1:1109:16233:4422 2:N:0:CTGGAGTA+AACCGAAC
ATATTTTGCCGTTGATAAACCACCCTCCCTGTGGTCGTTATCTTGCTCCTTCTGTCGTCAACGAATTTACTAATTCCAAAGCTCACATGCTGACAGATCGGAAGAGCGTCGTGTAGGGAAAGAGTGTGTTCGGTTGTGTAGATCTCGGGGGGGGGCGTGTGATTATAAAAAAAAAAATAGGGCTGTGAGCGTCACAGCTTGTGATTCAAATACGCAACCGCGCGACTCGCTCATACACACCATACTCGTCA
+
BBBBBFFFFFBAFEGGCGGGGGGGGHHGGHHGHHHHGGGHHHHHHHHHHHHHHHHHEGGHGHGGGHHHGHHHGGHHHHHHGHHHHHHHHHHGBGHFHHHHGGGGHHHGGGGGGHHGHGBFHFFGHFHHGHFG?FCDDF@F2222@GG//<-------9-9.;//////;BFDC----.//9....;B///-9...//.///9:/99///////.9.-;9;--9---9..-...////:/9../99//....
@M03495:530:000000000-LYBTV:1:1109:14714:4423 2:N:0:CTGGAGTA+AACCGAAC
ATATTTTGCCGTTGATAAACCAGCTAATCCTGAAAAAAAAATCAAAGCTAAAAACTACAATGCTAAGACCACGATGTGACTGCTATCAAAGTTAGATATATATGTAAATTATTCATCTGTCAAATCCTAGAATTATATCATACCTGCTCCAGCAATCACGACCTGTAATGGTTTAGTGGGTTGTTCACTGTTTCTGAAAAATGAAGATAGTTGTCCAGCTTCCAAAAAGTTTATTGTGTTTTCTAGTGGAG
+
BCCCCFFFFFCBGGGGGGGGGGHHHGHHGHHHCHHHHGGGGHHHHGGHHHHHHHEHHHHHGHHHHHHHHHHHGGHGHGHHHHEHHHFHHHGGHHHHHGHHGHHHHHHHHHHHHHHHHHHHHHHHHHHHHHHHHHHHHHHGHHHFHHHHHGFHHHHHHHHGFBEGFFHHHHHHGAHF<FHEEFGGHHHHHHHHHHGGHHHHHHHHHHHHHGHHHH<GGHFEHF;:CHGGGFFGGGGGGGB/CFGGG0;;.0C
@M03495:530:000000000-LYBTV:1:1109:9558:4449 2:N:0:CTGGAGTA+AACCGAAC
ATATTTTGCCGTTGATAAACCACCCTCCCTGTGCCCTCCAAGCTCACATGCTGACAGATCGGAAGAGCGTCGTGTAGGGAAAGAGTGTGTTCGGTTGTGTAGATCTCGGGGGGCGGCGGAGCATTAAAAAAAAAAAATGTAACACGCAATGGAAGTGGTAGTGAGGTGCCATAACATATCATATAAATTCGATCGGCAGTCGTGGGAACAAGCAGTTGTGTCACGCGGTGATGGTCACAGGCAAGGATATA
+
CCCCCFFFFFCBGGGGGGGGGGGGGHHGGHHHHHHHHHGHHHGGHHHHHHHHHHHHHHHHHGGGGHHHGGGGEEGHHHGGHHHFGGHGHGGHGGGGGGG?F3?4BFDGG//?--9--;-9--.:;9:0FFF>D@F--.0900900:---.00009;000000/00./.9/00000000000000000000.;0.-.---/0....-.0.///.//9000./000:.--.-.000000;00.......0000
@M03495:530:000000000-LYBTV:1:1109:18779:4557 2:N:0:CTGGAGTA+AACCGAAC
ATATTTTGCCGTTGATAAACCAGGACTCAGGCTGGACCAAAGCTCACATGCTGACAGATCGGAAGAGCGTCGTGTAGGGAAAGAGTGTGTTCGGTTGTGTAGATCTCGGTGGTCGCCGGATCATTAAAAAAAAAAATGATGTATGAGCTGTGAGGCGTAGAGTTAATTCACTACTGTAGGATAGGAGATGGCATGATCGAGATGGTAACGTATCTATGGAGGTCATTGCGTGAAGTGCCTCACTCTGGTCG
+
CCBCCFFFFFCCGGGGGGGGGGHGHHGHHHHHHHGHHHGHHHHHGHHHHHHHHHHHHHGHGGGGGEHHGGGGEFHHHHGHHHHGGGH4FFHGFEGGGGGEB3??4B?FF<E?/3>/<B////0@@22221/@<<-@.01111111110101/1<..-.--.<1111<111111/1011100<00/0/.:00//0.011.....000110./.1:1<11<1/.9/<1111<....1101<1:0.1111011-
@M03495:530:000000000-LYBTV:1:1109:16088:4564 2:N:0:CTGGAGTA+AACCGAAC
ATATTTTGCCGTTGATAAACCAAAGCTCACATGCTGACAGATCGGAAGAGCGTCGTGTAGGGAAAGAGTGTGTTCGGTTGTGTAGATCTCTGTGGTCGCCGGATCATTAAAAAAAAAAATAAAGAAGGTGTATGCTAGGGCAGGTAGACGGGTTCACTGTAGAAAAGAATAGAGATTGCGACCTAAGGTAAGAGGAATATGTGAGAGGAGTATATGTCGTTGCTTATGTAGTATTAATAGAGCTGTTCTGG
+
DDCDDFFBFFCBGGGGGGGGGGHHHGHHHHHHHGHHHHHHHHHHGEGGHHHGGGGGGHHHHGHHHHHHGGHHBGHGGGGGGA24@@44@@44BFC23>///////044B?4??C?/C?/0?11110<0111111111<0./.<-<0000..--.;0::000;000//..000;000000.-9-.00//000000../;000000:00...;/000000.../.0::000:00000;000000000000000
@M03495:530:000000000-LYBTV:1:1109:17641:4576 2:N:0:CTGGAGTA+AACCGAAC
ATATTTTGCCGTTGATAAACCAGCTAATCCTGAAAAAAAAATCAAAGCTAAAAACTACAATGCTAAGACCACGATGTGACTGCTATCAAAGTTAGATATATATGTAAATTATTCATCTGTCAAATCCTAGAATTATATCATACCTGCTCCAGCAATCACGACCTGTAATGGTTTAGTGGGTTGTTCACTGTTTCTGAAAAATGAAGATAGTTGTCCAGCTTCCAAAAAGTTTATTGTGTTTTCTAGTGGAG
+
3AAABFFFFFBAFEGGGGGGGGGHHCHHHHHHHFHHHGGGGHHHHHHGHHHG33EGFHHHHHGHHHHHHHHHGGHGFGHHHGHGHHGHHHHFGFBGHHHHHHHHHHHHHHHHHHHHHHHHFHHHGDFDHFHHHHHHGHFGGHH?GFFGGGHFHHGHHHFDDDGGEHHBHHHGHHHF>><<CFCGA11DHFGHHGGHHHHGHFGF0;0CGFG0GHCCGFGCGH/:<C.:AFFGFGGGGGFFCBFFG0;B.0;
@M03495:530:000000000-LYBTV:1:1109:9587:4608 2:N:0:CTGGAGTA+AACCGAAC
ATATTTTGCCGTTGATAAACCAGCTAATCCTGAAAAAAAAATCAAAGCTAAAAACTACAATGCTAAGACCACGATGTGACTGCTATCAAAGTTAGATATATATGTAAATTATTCATCTGTCAAATCCTAGAATTATATCATACCTGCTCCAGCAATCACGACCTGTAATGGTTTAGTGGGTTGTTCACTGTTTCTGAAAAATGAAGATAGTTGTCCAGCTTCCAAAAAGTTTATTGTGTTTTCTAGTGGAG
+
AAABBFFFFFBAGGGGGGGGGGHHHHHHHHHHHHGHHGGGGHCFHHFFHHHHHHGHHGHHFHHHHHHHHGHH?EHGFFHHHFEFDGFHHHHGHHBFHHHHHHHGHHHHHHHHHHHHHHHHHHHGHGFHHHHHHHHGHHHGHHHCGHHHHGFHHG@GHFGGD@CGFHHGHHGGHFGB=FGHCFGDHHHHHHHHBGDHHGHHHHGHHHGHHHG0CC0CCHFHHH/CBBC.A9BFFBFGGFGFFG0FFGGGGB.
@M03495:530:000000000-LYBTV:1:1109:21526:4643 2:N:0:CTGGAGTA+AACCGAAC
AAATTTTGCCGGCTAGTTACCAACCTTGCGTATGGCGCTGTATATTTTTCCCTTTTTAACCCAAACTTCCTGTTTTCCTTATCTCCCACCTTTTGTATCCGACGAAGTTACTAGTTGCAAAGCTGCAAACCTGGCGAGTAGGTATCGTGTGGTGACGGGGCATTGTGAAGAAGGTCAGCTCGCGCTCTCGCGTGGGACGTGTGTGGTGCAACTTCACTTTGCTACGAGTTAGCGGCACACTGTCATATAGG
+
>>1111331B111A10B333FG10B0111A00B00///A//1A222DE10111B1B1/111///AA@1GBDB111021122@1221000/B11110222B??/E/>//1>222>2BB1111B0111B110?0<00///<0<1111?<0?//?0>11.-----/00<00000<<;/0/:00/.---=C.;..-9---..-9-;-;-;--///////////9//;//----;///-------://9///:///
@M03495:530:000000000-LYBTV:1:1109:12579:4665 2:N:0:CTGGAGTA+AACCGAAC
ATATTTTGCCGTTGATAAACCAGCTAATCCTGAAAAAAAAATCAAAGCTAAAAACTACAATGCTAAGACCACGATGTGACTGCTATCAAAGTTAGATATATATGTAAATTATTCATCTGTCAAATCCTAGAATTATATCATACCTGCTCCAGCAATCACGACCTGTAATGGTTTAGTGGGTTGTTCACTGTTTCTGAAAAATGAAGATAGTTGTCCAGCTTCCAAAAAGTTTATTGTGTTTTCTAGTGGAG
+
BBBBBFFDFFBAEGGGGGGGGGHHHHHHGHHHHHHHHG2EGHHHHGHGHHHHFHEFHHHHGHHGHHHHHHHHEEHFFGHHGHHHHGHHHHHDGHFHHHHHGHHHHGHGHHHGHHGHHHHHGHHHHHHHGHGHHHHHHHHHGHHHHHHHHGGHHF<GHCGGACCGHFHBGHF<FGHG>FG.CFCEHHHHHHHHHH=GFHGHHHHHHFFHHHHHHH;GHFHHCF;CCG.=?FGGGGGGGGFFGGFFGB0;CBE
@M03495:530:000000000-LYBTV:1:1109:19080:4680 2:N:0:CTGGAGTA+AACCGAAC
ATATTTTGCCGTTGATAAACCACCCTCCCTGTGGTCGTTATCTTGCTCCTTCTGTCGTCAACGAATTTACTAATTCCAAAGCTCACATGCTGACAGATCGGAAGAGCGTCGTGTAGGGAAAGAGTGTGTTCGGTTGTGTAGAGCTCGGGGGGCGGCGGATCATTAAAAAAAAAAAAGAGAATCAGGTAGCGTGAGGCGGTAGTGAACTCATCTGCGGAGAGGGGCGTATCAATATGTGATCAGACTCACAG
+
BCCCCFFFFFCCGGGGGGGGGGGGGHHGGHHHHHHHGGGHHHHHHHHHHHHHHHHHGGGHGHGGGHHHHHHHHHHHHHHHHHHHHHHHHHHHGHFHHHHHGDGGGHHGGGGEFHHHHGFHHHHHDGHHBGHGGG?CAE2@GB22@FAF/A?----99----90;00:0B;--:---.;//0090000090-......-9-..0/00000090000-----...9----..0000:09000000;0000000
@M03495:530:000000000-LYBTV:1:1109:11516:4747 2:N:0:CTGGAGTA+AACCGAAC
ATATTTTGCCGTTGATAAACCAGCTAATCCTGAAAAAAAAATCAAAGCTAAAAACTACAATGCTAAGACCACGATGTGACTGCTATCAAAGTTAGATATATATGTAAATTATTCATCTGTCAAATCCTAGAATTATATCATACCTGCTCCAGCAATCACTAATGGTTTAGTGGGTTGTTCACTGTTTCTGAAAAATGAAGATAGTTGTCCAGCTTCCAAAAAGTTTATTGTGTTTTCTAGTGGAGGTCTTG
+
ABCCCFFFFFCCGGGGGGGGGGHHHGHHHHHHHHHHCECFFHHGHHFFHHHHBGGHHHHHHHHHHHHHHGHHGGHGHFGHFHFHFHHHHGHFHFFHHHHHHHHHHHGGHHHHHHHHHHGHHHFGHHHHFHHHHHHHHHHHHHHHHHHFHGHFGHFGHHHHGGHHFDFGHGFGHHGGGGHHHHHHHHHHHHGFFH0<GBGFHFGFHHHHHEGFHF:GHHHHHGDGGGGFHG<;CFEFGGGFFGEFEDEFGFB
@M03495:530:000000000-LYBTV:1:1109:8811:4766 2:N:0:CTGGAGTA+AACCGAAC
ATATTTTGCCGTTGATAAACCAGCTAATCCTGAAAAAAAAATCAAAGCTAAAAACTACAATGCTAAGACCACGATGTGACTGCTATCAAAGTTAGATATATATGTAAATTATTCATCTGTCAAATCCTAGAATTATATCATACCTGCTCCAGCAGTCACGACCTGTAATGGTTTAGAGGGTTGTTCACTGTTTCTGAAAAATGAAGATAGTTGTCCAGCTTCCAAAAAGTTTATTGTGTTTTCTAGTGGAG
+
>A1AABFFFF@AA?GDF3BE1AA0AFGAEFDAFHHGAAE/E0FG1A1FGFHB1BAEFCFGGFB2GHHHHHFG/>//FGFDGHEHFF0FDGBFHHH@GEFBDHHDGHBFHEGHHGBEFFGG22GBF1FFG111BEDF2GFHHHFCFFFHFBCFBG0@FGHC/<CFHDGDFF1?1FGG1<FC.>><F<10=DGHFHDG0=<=.<GG=CCCCFCFHC0:::CCFH/00;;EBBFGGFBB9FC//B0;0B0;F0C
@M03495:530:000000000-LYBTV:1:1109:15656:4784 2:N:0:CTGGAGTA+AACCGAAC
ATATTTTGCCGTTGATAAACCAGCTAATTCCAAAGCTCACATGCTGACAGATCGGAAGAGCGTCGTGTAGGGAAAGAGTGTGTTCGGTTGTGTAGATCTCGGTGGGCGCCGGATCATTTAAAAAAAAAAAATTGCATAACGTCGATGTCGTCGGCGTGTTGTGTCACAACATTCAAGGCTACATTCAACTTCACCCAGTTGAGTGTACAGAGCTGGTTCACACATAACACTTGTACAACGTATGTACATAA
+
CCCCCFFFFFCAGGGGGGGGGGHHHHHHHHHHHHHHHHHHHHHHHHGHHHGHHHGGGGHHHGGGGEGGHHHG3GHHHHHHHHFGHGFFEGG?24344BBB1F/>>/////><///@>F22@FFFD//<---./00<000/./.:-.0.0.:.----:-.9././00000..///////.//;///:///;/////...//;;:///://////9/::////;/./////;///9/////-..;////////
@M03495:530:000000000-LYBTV:1:1109:24401:4806 2:N:0:CTGGAGTA+AACCGAAC
ATATTTTGCCGTTGATAAACCAGCTAATCCTGAAAAAAAAATCAAAGCTAAAAACTACAATGCTAAGACCACGATGTGACTGCTATCAAAGTTAGATATATATGTAAATTATTCATCTGTCAAATCCTAGAATTATATCATACCTGCTCCAGCAATCACGACCTGTAATGGTTTAGTGGGTTGTTCACTGTTTCTGAAAAATGAAGATAGTTGTCCAGCTTCCAAAAAGTTTATTGTGTTTTCTAGTGGAG
+
AABBBFFFFFBAFEGGGGGGGGGFHGHHFGGGFHHHFGGG0GFFGG5FGFHHFHAFFHHHHHGHHHHHHFHHGGHGCGGDHHHHHFFHHHHFGHBGHGHHHHHGHFGHHGHHFHHGHHBGHHHBGFGHHGGFHHHHHHHHHHHGDHHHHHGHFHFGHHHGEGGGHFHBHHGDGFFD>GHG>FCFHHEFHHHHHHGFHHGHFGHHHGFHHEFHHH;CGGCBCGC;00;;DBFBBCCFGB/;FGGGGGFFG09
@M03495:530:000000000-LYBTV:1:1109:20735:4816 2:N:0:CTGGAGTA+AACCGAAC
ATATTTTGCCGTTGATAAACCAAAGCTCACATGCTGACAGATCGGAAGAGCGTCGTGTAGGGAAAGAGTGTGTTCGGTTGTGGAAATTTCGGTGGTCTCCGTATCATTTAAAAAAAAATAATTGCTCTTTAATTTCCATTTTTAATGGAATAACAATTAATCATTTCTTTAATATAATTAAAATAAATATGCGTTAGGCTTGTATAGTTCTTTCATTAGTTGGTATTAATTTTAGTCTTTGTGCTTTTATC
+
AAAB?FFFFFBAEGEGGFGGGGHHHCGHGGHHFFHHFFEGBDGHGFGEAFGCGGGEFHGHEFFCGHFGFFGEFGEEEGDFGG1333@4@4BE1?E>3443//0B04BF444BBGE///0@@2G2@FF2<F1FDFF111<<F11/111<11<11><11=1<>1F1<10=DDDD0000<00==0000=0=G0:0.....//0=-900990;0900C0;900;00/;;BFB000;00/;;0000;/0;9:F/;/
@M03495:530:000000000-LYBTV:1:1109:22272:4819 2:N:0:CTGGAGTA+AACCGAAC
ATATTTTGCCGTTGATAAACCAGCTAATCCTGAAAAAAAAATCAAAGCTAAAAACTACAATGCTAAGACCACGATGTGACTGCTATCAAAGTTAGATATATATGTAAATTATTCATCTGTCAAATCCTAGAATTATATCATACCTGCTCCAGCAATCACGACCTGTAATGGTTTAGTGGGTTGTTCACTGTTTCTGAAAAATGAAGATAGTTGTCCAGCTTCCAAAAAGTTTATTGTGTTTTCTAGTGGAG
+
?AABBFFFFFBAGCGGGGGGGGGHHFHHHHGGHGFFHFEEFHFGFGBHHHFGFHGHHHHHHGHHHBFHHGHHGGHGHHHHHFFHHHGHHHFFGHHHHHHHHHHHHGGHHGHHGHHHHHHHHHHHGFFHHHBHHHHGGHHHHHEGHHHHHHHGHH2GFGGDEDGGEGGHBGG<DHHF=GHHAECAGFHGFFGH=GBGHHBGGGHHFGHGHHCGHH=<;G/0GB;0;::.CBCFFGBFFF/CCBGGGGFFGFE
@M03495:530:000000000-LYBTV:1:1109:13960:4878 2:N:0:CTGGAGTA+AACCGAAC
ATATTTTGCCGTTGATAAACCAGCTAATCCTGAAAAAAAAATCAAAGCTAAAAACTACAATGCTAAGACCACGATGTGACTGCTATCAAAGTTAGATATATATGTAAATTATTCATCTGTCAAATCCTAGAATTATATCATACCTGCTCCAGCAATCACGACCTGTAATGGTTTAGTGGGTTGTTCACTGTTTCTGAAAAATGAAGATAGTTGTCCAGCTTCCAAAAAGTTTATTGTGTTTTCTAGTGGAG
+
AAABAFFFFFBAEGGGGEGGGGGHHGGHGHHHCFHHH?FFGHHGHHGHHHHHGGEHHHHHHGHHE5FGHHHHGGHGFFHHFFHHHFHHFHHHHHHGHHHHHHHGHHGGFGHHGHFFFHHHHHGHGDHFHBDEHHFHBFHEGHFHHHHGFHHHHHFHF2FDEGCGHHHHHGB1FFFGFFF<AF@D.11DGG0GGB0GBD0GFHE0GCGHHFGHBG:00;/CFHC0<G;;ABFFGGGFFFBF9FFGGFCC.9C
@M03495:530:000000000-LYBTV:1:1109:9293:4893 2:N:0:CTGGAGTA+AACCGAAC
ATATTTTGCCGTTGATAAACCAGCCTCCCTGTGGTCGTTATCTTGCTCCTTCTGTCGTCAACGAATTTACTAATTCCAAAGCTCACATGCTGACAGATCGGAAGAGCGTCGTGTAGGGAAAGAGTGTGTTCGGTTGTGTAGAGCTCGGTGGGCGCCGCGTCGTTATAAAAAAAAAAGATGCTATATCATGGGGGCGCTCACGCCTGTTAGAAACGACGTATACGTCGTGATACGAGGAGAGGAACATATTC
+
CCBCCFFFFFCBGGGGGGGGGGFHGHHHGHHHHHHHGGGHHHHHHHHHGHHHHHHHGGGHGHGGGHHHHHHHHHHHHHHHHHHHHHHHHHHHHHHHHHHHGDGGGHHGGGGGGHHHHGHHHHBGGFHHCCHDGGGGFG222222@@/</?///>-----<:--...;;C00:----;.C0009000000;0..-----..0:.9..0000000:..--;.0:0.0.-;./9:0...-;.....9.;00000
@M03495:530:000000000-LYBTV:1:1109:17149:4894 2:N:0:CTGGAGTA+AACCGAAC
ATATTTTGCCGTTGATAAACCAGCTAATCCTGAAAAAAAAATCAAAGCTAAAAACTACAATGCTAAGACCACGATGTGACTGCTATCAAAGTTAGATATATATGTAAATTATTCATCTGTCAAATCCTAGAATTATATCATACCTGCTCCAGCAATCACGACCTGTAATGGTTTAGTGGGTTGTTCACTGTTTCTGAAAAATGAAGATAGTTGTCCAGCTTCCAAAAAGTTTATTGTGTTTTCTAGTGGAG
+
3AAAAFFFFFBAAECG6GGGFEDHHHHCHBGG5FBFGGEEEFHFHFFHHHFBAGEHHHHHHGHGHHHHHHHHAEHGHHGBGHFG4FFGGFGHFEGHHGHGHHHHHHHHHHHHFHFFHHHF4FFGFBEGHFHFEHHHHHHHHHGHGHHHHFHHFFFGHFHGDC?DCGH1GHHFGGHHF10GEGGGHGFGHHHHGHHF0<0=GGHBHGFHEHCHHHCCGBFHFH;:0;.99FGFF0BB;9:CFFF0FFC0.9;
@M03495:530:000000000-LYBTV:1:1109:17910:4894 2:N:0:CTGGAGTA+AACCGAAC
ATATTTTGCCGTTGATAAACCAGGACTCAGGCTGGACCAAAGCTCACATGCTGGCAGATCTGAAGAGCGTCGGGTAGGGAAAGCGTGAGATCGGTTGCGTAAATTTCGGTGGTGGCGCTGTTATTAAAATAATAACAACTATATTATCTTGAATTAGATATATCAAGCCTGATCTAATTAAGGAGTGACTTCTGTTGTCATGGAGTGGCACATAGTATACTACACAGGCGCAGAGTCTGTCTTCTGATCTG
+
>A1>ADFB11@111AAFGG1B0A0FAF0A1000000BF00/00B1AG1F11111/0BFB12D2DG1A0//B///?/BFF0>/F0?/?/?11B?///E0>////B2>2</<<////0///<?1@FF221111<111?11/11?1111111>11<1111111<1110000././00=0=00=0<00.:.0000000000:000009C/.../0/00;;0000000//0...------9///9/////////9/
@M03495:530:000000000-LYBTV:1:1109:15913:4897 2:N:0:CTGGAGTA+AACCGAAC
ATATTTTGCCGTTGATAAACCAGCTAATCCTGAAAAAAAAATCAAAGCTAAAAACTACAATGCTAAGACCACGATGTGACTGCTATCAAAGTTAGATATATATGTAAATTATTCATCTGTCAAATCCTAGAATTATATCATACCTGCTCCAGCAATCACGACTAATGGTTTAGTGGGTTGTTCACTGTTTCTGAAAAATGAAGATAGTTGTCCAGCTTCCAAAAAGTTTATTGTGTTTTCTAGTGGAGGTT
+
ABCCCFFFFFCCGGGGGGGGFGHHHHHHHHHHGFHHHGGFGHHHHHHHHHHHFHGHHHHHHHHHHBGEGHHHGGHFHHHFGHGGHHHHGHHHHGHHHHGHHHHGFHHHHHHHHHHHHHHHHHHHHHHHHGGHHHHFHFHHHHFHHHHGHGHFGFFHF=GGA@EGHHFHGHHGH1FFHEEGGHGFHHG1DBGHFHGHHHHE=GB<GFHHGHHHBCGHHH;CCG;;CC;9=CCFF00CFFFFFBFCF?0;EA/
@M03495:530:000000000-LYBTV:1:1109:23047:4905 2:N:0:CTGGAGTA+AACCGAAC
ATATTTTGCCGTTGATAAACCAGAACCATCCAAAGCTCACATGCTGACAGATCGGAAGAGCGTCGTGTAGGGAAAGAGTGTGTTCGGTTGTGTAGATCTCGGTGGGCGCCGGGTTTTTAAAAAAAAAAAAATAGTACTGCACGATTCATCTCGTCCCCCTTACTATACAGATGAACTTCGCTCCTGCAGTATCGCAAACTCGCTGTTCTCTTTGTTCGTTCCGGTATATCAGTGTATCCATTTGCTACTCG
+
BBBBBFFFFFB>AEFGGGGGGGEHGFHHHHFHHHGGHHGHHHHGHHHHHHHHHGFGFFHFGEEEEAEAGHHG3GFHHHHHGHFFFEE1EFFE?FB444B4B/>EE//<//<//?///?/2>GHCC->--<-;0:0000000/....0000<:.;.....-.//00;0;90000000;0;...;.;//./////....-://.9.99:/://///;./.9/...--9./:///9//9;/9B/9///:////.
@M03495:530:000000000-LYBTV:1:1109:17977:4922 2:N:0:CTGGAGTA+AACCGAAC
ATATTTTGCCGTTGATAAACCAGCTAATCCTGAAAAAAAAATCAAAGCTAAAAACTACAATGCTAAGACCACGATGTGACTGCTATCAAAGTTAGATATATATGTAAATTATTCATCTGTCAAATCCTAGAATTATATCATACCTGCTCCAGCAATCACGACCTGTCCTGGCAAACAACCTGCAGAAAAGCCAATCAAATATATTTTCACAAGAGATGGAATGTGAGGCAATAATAGAGTACAAAGGTTGA
+
A?AABFFFFFBAEGFDGFGGGGGGGHHHHHHDDGFHAE?EEGFHHHHFHHHGGFEBGHHH5AFFG5GHHBCH1>FFFBGHDF3GHFFFB3DGHHHHHGGHHHHBGGHHHHH4GHFHHHFGGHH4FDGHHHHHFHHHBGDDGHDBGGHBDFCCFFFHB<F//<@G0?G1G1?<FGFFFHA.<FA0<FFCGHHHHG<CGC<DHHHGGG0;CH00.C;/<0FBBC0:F09;A9;/BC0;0B0;C0090//:9B9
@M03495:530:000000000-LYBTV:1:1109:24110:4929 2:N:0:CTGGAGTA+AACCGAAC
ATATTTTGCCGTTGATAAACCAGCTAATCCTGAAAAAAAAATCAAAGCTAAAAACTACAATGCTAAGACCACGATGGGACTGCTATCAAAGTTAGATATATATGTAAATTATTCATCTGTCAAATCCTAGAATTATATCATACCTGCTCCAGCAATCACGACCTGTAATGGTTTAGTGGGTTGTTCACTGTTTCTGAAAAATGAAGATAGTTGTCCAGCTTCCAAAAAGTTTATTGTGTTTTCTAGTGGAG
+
?AAAAFDBFF11ECECDFBFGGECCDGBGDFGF1FGG0/E/FG1FGFHHHHGFB?FH1FBEGG2DGHGFHHHGGCF/EGHGHEEEBFGHHG1B2@DDFGBGHHHHFGDHEB22G>>2FFEGGHDF1GFHFBFBFGEHGFEFF>BBG0FDGFHFFGGHFHG//@CHHH1GHHFGHHH1<FHC.CGHHHHHBHHHG0<DDDDGAGBCG0;:GGHHF00:G/00;:00;.9CCBFGGFGGG9;FFFF0CFFGB?
@M03495:530:000000000-LYBTV:1:1109:8040:4929 2:N:0:CTGGAGTA+AACCGAAC
ATATTTTGCCGTTGATAAACCAGCTAATCCTGAAAAAAAAATCAAAGCTCACATGCTGACAGATCGGAAGAGCGTCGTGTAGGGAAAGAGTGTGTTCGGTTGTGTAGATCTCGGGGGTGGCCGTGTCATTAAAAAAAAAAAAAGAGAGAGAGTGGCGAGGTGAGTTCAGCTCGCAAAAAAGATAGAGGGTAGAACTGTAGAGGATCAGTAGACGACAGACCGAGACGGAGAACTTGGTTAGCTCATAGTAG
+
BBCCCFFFFFCAGGFGGGGGGGHHHHHHHHHHHGHHHGGGGHHHHHGGHHHHHHHHHHHHHHHHHHGGGFHHHGGGEEFCGHHGHHHHFHHHFFF3GGEFFGFGFHHB3BGFFC/<//-<00<--</<0<0<D<DC@D-----..//.....00..----..0.00000000.--.-/.;9.0000:/../.000:000000/./;.00:000.----/..----:9...-.00000:.0:0000000000
@M03495:530:000000000-LYBTV:1:1109:21037:4932 2:N:0:CTGGAGTA+AACCGAAC
ATATTTTGCCGTTGATAAACCAGGACTCAGGCTGGACCAAAGCTCACATGCTGACAGATCGGAAGAGCGTCGTGTAGGGAAAGAGTGTGTTCGGTTGTGTAGATCTCGGTGGTGGGCCGGTTATTAAAAAAAAAAAAGATTAATTTGAAGAATAGAGCCGTTCGGTTCCGATTTAATATCTAATGTATGCACTATCTTCAGTAACCTTCGTCACCACTGATACACAGCTGCGCATGTTATGCATGTTTTCT
+
ABCCCFFFFFCAGGGGGGGGGGHGHHHHHHHHHHGHHGHHHHHHHHHHHHHHHHHHHGFHHGGGEHHHGGGGEEHHHHGFFEHBGFGHHFHHGGFGGGGFF344F4BCF/?///////<///<2D22D2<@/@@---.<000000;00000/000000.:..9.-.../;....0000090000000000////////////////9//./.../9./////////../9/---..//////;;////;/;
@M03495:530:000000000-LYBTV:1:1109:12642:4949 2:N:0:CTGGAGTA+AACCGAAC
ATATTTTGCCGTTGATAAACCACCCTCCCTGTGGTCGTTATCTTGCTCCTTCTGTCGTCAACGAATTTACTAATTCCAAAGCTCACATGCTGACAGATCGGAAGAGCGTCGTGTAGGGAAAGAGTGTGTTCGGTTGTGTAGATCTCGGTGGTCGCCGTGTCATTAAAAAAAAAAAACAAGGAGAGCATGTAGGAGAGGAGATCACGACATGTACGCGAGCACGATCGTAGAGCATAACACGGAGTCAAGCG
+
BCCCCFFFFFCBGGGGGGGGGGGGGHHGGHHHHHHHGGGHHHHHHHHHHHHHHGHHGGGGGHGGGHHHHHHHHHHHHHHHHHHHHHHHHHHHHHHHHHHGGGGGHHHGGGGEFHHBGGCGHHGHHHHHFGHGGGGGGG2>>22D2DF//?A/1/-.<--00==0000=0A@@-;:-.../....9.;90000:0/.9;.../00/..--.0000..-----.-:..-/...0:0000000;--.9/0000.
@M03495:530:000000000-LYBTV:1:1109:13455:4950 2:N:0:CTGGAGTA+AACCGAAC
ATATTTTGCCGTTGATAAACCAGCTAATCCTGAAAAAAAAATCAAAGCTAAAAACTACAATGCTAAGACCACGATGTGACTGCTATCAAAGTTAGATATATATGTAAATTATTCATCTGTCAAATCCTAGAATTATATCATACCTGCTCCAGCAATCACGACCTGTAATGGTTTAGTGGGTTGTTCACTGTTTCTGAAAAATGAAGATAGTTGTCCAGCTTCCAAAAAGTTTATTGTGTTTTCTAGTGGAG
+
BBCCCFFFFFCAFGGGGGGGGGHHHGGHHHHHFHHHHGGGGHGHHHHGHGGHFGGHHHHHHHHHHHHHHHHHGGHGFFHHHHGHFHGHHHHHHHHHHHHHHHHGHHHHHGHHHHHHHHGHHHHGHHHHHHHHHHHHHHHHHHHFHHHHHHHHGHGHHGHGGGGGHHHFHHGGHHHH>GHHGGGGHHHHHHFHHHHGHHHHHHFBGECGFHGBHHGFHHHGHG0C0CC?AFFGFGGGGGGGGGGGGF0C.:9
@M03495:530:000000000-LYBTV:1:1109:20357:4969 2:N:0:CTGGAGTA+AACCGAAC
ATATTTTGCCGTTGATAAACCACCCTCCCTGTGGTCGTTATCTTGCTCCTTCTGTCGTCAACGAATTTACTAATTCCAAAGCTCACATGCTGACAGATCGGAAGAGCGTCGTGTAGGGAAAGAGTGTGTTCGGTTGTGTAGATTTCGGTGGTCGCGGTATCTTTAAAAAAAAAAGATGTAGAGTTGTGTAGAGTTATGGTGTAGTTAATACAATGCTGTCTGTGTACTAGTCACGTTTGTAGTGATGCGAT
+
BBBBBFFFBFDAEGGGGGGGGGGGGHHGFHHHHHHHGGGHHHHHGGHHHHHHHGHHGGGHGHGGGHHGHHHHFHHFHHHHEFHGHHHHHHHGFHHFHHHGCGGGHHHGGGG>FGGFBFHHHGHHHFHFFGHGGGDCEGGBGF22220//?A/1<<--<.<00<<0=0=0-AA-;..90;000;0000./000000000/00.0;000/////9////;////;//////9////..9/9:///;////-..
@M03495:530:000000000-LYBTV:1:1109:23208:5027 2:N:0:CTGGAGTA+AACCGAAC
ATATTTTGCCGTTGATAAACCAGCTAATCCTGAAAAAAAATCAAAGCTAAAAACTACAATGCTAAGACCACGATGTGACTGCTATCAAAGTTAGATATATATGTAAATTATTCATCTGTCAAATCCTAGAATTATATCATACCTGCTCCAGCAATCACGACCTGTAATGGTTTAGTGGGTTGTTCACTGTTTCTGAAAAATGAAGATAGTTGTCCAGCTTCCAAAAAGTTTATTGTGTTTTCTAGTGGAGG
+
AABBBFFFFFD>22FFGGGGGGHHCHHHHGGHHAGHH?2AGHFFHHBG5GFGDEHGBGGDGHHHGHHHFHHFGHGHHGGFHEHFGCHHGHH4GGHFHHHHHHGFHGGHHGHHHHHBFHHHHH4GH3BGGFHGGGHHH4EGFF3GHGHEHGFBCFFHBF?CC/CCHBGFGGGDHFF<<CG<.CFHHDGHFGHGHH=GHHDGFHGDFBDBFGGFGG;GHHGGHH0<0=;CCC0;;FGBFGGFGGEBFC0ABEB
@M03495:530:000000000-LYBTV:1:1109:10316:5027 2:N:0:CTGGAGTA+AACCGAAC
ATATTTGCCGTTGATAAACCAGCTAATCCTGAAAAAAAAATCAAAGCTAAAAACTACAATGCTAAGACCACGATGTGACTGCTATCAAAGTTAGATATATATGTAAATTATTCATCTGTCAAATCCTAGAATTATATCATACCTGCTCCAGCAATCACGACCTGTAATGGTTTAGTGGGTTGTTCACTGTTTCTGAAAAATGAAGATAGTTGTCCAGCTTCCAAAAAGTTTATTGTGTTTTCTAGTGGAGG
+
BBBBAFFFFBAAGGFFGGGGGGHHHGFHGHDGHHFHGG?FGHHHHEGGGGFFFEHFEHHFFFGHFFHHHHHGEHGGHHHBDGHHFHHFHHHHHHHFHHHHHHGHHHGHHHHHHHH4FHHFHHBGHFGHFGFHFGHHHHHHHHFFHHBFGFHGHHHHHGDEDDDHHHFGGH?FGHHHBGHGGGGHFGHGFHHHHFDDFG0CGDGGGCG00GHGGHCGFFHHHH0;CA;CFFFFGFGFFGGGFFGFGFGGGGF
@M03495:530:000000000-LYBTV:1:1109:21660:5079 2:N:0:CTGGAGTA+AACCGAAC
ATATTTTGCCGTTGATAAACCAGGACTCAGGTTGGACCAAAGCTCACATGCTGACAGATCGGAAGAGCGTCGTGTAGGGAAAGAGTGTGTTCGGTTGTGTAGATTTCGGTGGTCTCCGTATAATTAAAAAAAAAAAAATTTGTGTCCTCTCTGCGTTGTGCTTTAACGCTATGCCGTTATAAAGCTGCGGCTGCATAGTTTTTCTTATCCTCTATTATCGTTGCACGCTCTGATCGTCCGTTCGATCGTTG
+
ABCCBFFFFFCCGCFGGGGGGGHGHHGHHHHHHHGHHHAGHHGHHHGHHHHHGHGHHFHHGGGGGFHHGGGGEEHHHHFFGHHBGGFBF?GHG@1EGGG243444D42>/?A/3443//00233DB3?DFC/</<-<-./000//00000<000-:D-.:;000000.-...0009;...0000990;--9;-.///////;9BB/9F////;//////./.:.//:-...//:;.;..-.;/../.-/./
@M03495:530:000000000-LYBTV:1:1109:24662:5100 2:N:0:CTGGAGTA+AACCGAAC
ATATTTTGCCGTTGATAAACCAGGACTCAGGCTGGACCAAAGCTCACATGCTGACAGATCGGAAGAGCGTCGTGTAGGGCAAGAGTGTGTTCGGTTGTGTAGGTCTCGGTGGTGGGTGTTGCATTAAATAAAAAGTCAACATACACGGCTGCGCGACGTTTCGCCGATGATCTCTTTCAGCTCGCTCGACGTCAGTTACCATGCTCCTCGTCTCTCTATCCGTCCGTCGCACTTCTGCATATCTCTATCGG
+
3>3AAFFFDFDAFGGGGF5GFGAAAABBCFFHGC2ABFGA2BAFFGHHGHBGHFE3BGHFGFDEE1FGEGGG>AG?D3B2B?FFBBBBF??FEGFGGGG?433B44B?/</EE////<//?112@111221>1</@221?101111?//--.-<----:.;;.:.---.000000090;000/.-..-;---;..////9///:9///..9...///9///....-..---9-////////9///;///.-
@M03495:530:000000000-LYBTV:1:1109:21229:5103 2:N:0:CTGGAGTA+AACCGAAC
ATATTTTGCCGTTGATAAACCAAAGCTCACATGCTGACAGATCGGAAGAGCGTCGTGTAGGGAAAGAGTGTGTTCGGTTGTGTAGATCTCGGTGGTGTCCGGATCATTAAAAAAAAACAAACAATAATACGTTATGAGTGATATGAGTTTAAGTAGATATGTAAGAACCCAATATATCCAGCGGTCAGTACTAGATCGTCTGTGCTGCTATCTTGACTCGCGTGTGTGACTGTGCTATTATTGTGATATCT
+
CCCBCFFBFFDBGGGGGGFGGGHHHFHHHHHHHHGHHHHHHCHHGGGGFFHGEFAFGHHHEFHHHHHHFGHHGGHGGGGCDE2434444G1C1?11//3B///?/0?F44?4?C?@@/=/0/0/111111/1?0/11111111<111111111<100000000=000/..../:0000000/--.-./0;00;0009./.:.90000:000/00000;0.-;--;.9.000090000:00900;0000090
@M03495:530:000000000-LYBTV:1:1109:8013:5109 2:N:0:CTGGAGTA+AACCGAAC
ATATTTTGCCGTTGATAAACCAGCTAATCCTGAAAAAAAAATCAAAGCTAAAAACTACAATGCTAAGACCACGATGTGACTGCTATCAAAGTTAGATATATATGTAAATTATTCATCTGTCAAATCCTAGAATTATATCATACCTGCTCCAGCAATCACGACCTGTAATGGTTTAGTGGGTTGTTCACTGTTTCTGAAAAATGAAGATAGTTGTCCAGCTTCCAAAACGTTTATTGTGTTTTCTAGTGGAG
+
BAABBFFFBFBAFFCGGGGGGGHHHHFFGHHHHHFHCFGEGHHGHHHFHFGFFHGFFFHHHHHHHHHHHHHHGGHGHHHHHH3GGGHHGHHHHHHHHHHHGHHHHHHHHHHHHHGHHHHHFHHHGFHHHGHHHHHHHHFFHHHBGGECFHGECCCGCFHGF@CFB?DGGGDGHGHHGDFHDE?EHHGHHHHFFGGHHHFGGFHHFGCGCHHGHF0CGHGFHECCCGH.;CGGGGFBFFFFGBBFBFGFGGE
@M03495:530:000000000-LYBTV:1:1109:12183:5118 2:N:0:CTGGAGTA+AACCGAAC
ATATTTTGCCGTTGATAAACCAGCTAATTCCAAAGCTCACATGCTGACAGATCGGAAGAGCGTCGTGTAGGGAAAGAGTGTGTTCGGTTGTGTAGATCTCGGGGGGCGCCGTGTCATTAAAAAAAAAAGAAAATGCGATATGCTAGTGGTCCGAGCGCGTTGGACACAGTACGATCTATTCGCTGGAACGTGCTTAGTTGGTTGCTTGCGTAGATCATGGCCGTCTTCTACATCTGCTGCCACACTATTTC
+
BBCCDFFFFFCCGGGGGGGGGGHHHHHHHHGHHHHHHHHHHHHHHHGHHHGHHGGGGGHHGGGGGEGGHHHGBGHHHHHHHHHHHGCFGGGF2@D444B4??/>/-----:--.;0;00;00;=D-:;...//;00....-00000;:.0;0-99-9-----.0:0./.000.....0000/.9.-.0;....;00:0000....000:-..-:000000:/---:.00000;0000000.00.://0000
@M03495:530:000000000-LYBTV:1:1109:19173:5125 2:N:0:CTGGAGTA+AACCGAAC
ATATTTTGCCGTTGATAAACCACCCTCCCTGTGGTCGTTATCTTGCTCCTTCTGTCGTCAACGAATTTACTAATCCAAAGCTCACATGCTGACAGATCGGAAGAGCGTCGTGTAGGGAAAGAGTGTGTTCGGTTGTGTAGATCTCGGCGGTCGCCGGATGAGTAAAAAAAAGAGGCTTCAGTGGGCTGAGGTCTCGGGTTGGCACGACTGCGCGGCGGTACGCGGAACACGGCGCTTCGCTGCATTGAGCA
+
BBBBBFFBFFBAGCGGGGGGFGGGGHHGGGHHHHGHGGGHHGHHFGHHFHHHHHHHGGGHFHGGGHHHHHHHEGHGHFFFHHHGHFGGFHHDBGHHHHHGFGGFHHGEGGEEGHHFGEGFHHHHG3?B2FDCGGCDE2>222@2F<//>C--<-.<@-.-/00<000:;D-../...//00009...;.9././/9.-..--///..-..;.----9-;....--9--...---9-..-...9/;////;/
@M03495:530:000000000-LYBTV:1:1109:13247:5132 2:N:0:CTGGAGTA+AACCGAAC
ATATTTTGCCGTTGATAAACCACCCTCCCTGTGGTCGTTATCTTGCTCCTTCTGTCGTCAACGAATTTACTAATTCCAAAGCTCACATGCTGACAGATCGGAAGAGCGTCGTGTAGGGAAAGAGTGTGTTCGGTTGTGTAGATATCGGGGGGGTGCGGGTCATTAGAAAAAAAAAATAGGGACAGGTATGAGAGTATGGGGGATCCAGGAAGAAGCGTAGTAGTGGGTGGTACGAAGGAGCAACGATAATG
+
CCCDDFFFFFDCGGGGGGGGGGGGGHHGGHHHGHHHGGGHHHHHHHHHHHHHHHHHGGGHGHGGGHHHHHHHGHHHHHHHHHHHHHHHHHHHHGHHHHHHGGGGHHHGGGGEGHGFHGHHHGGFGHHHHGHGGGGGGGFD222222?>/A-----.9--<-.0:00<00/<-<--9.000.:....00000000<000/..--../00/</.://0-..-.000/.9..-.00......9../.-.<..00
@M03495:530:000000000-LYBTV:1:1109:13411:5132 2:N:0:CTGGAGTA+AACCGAAC
ATATTTTGCCGTTGATAAACCACCCTCCCTGTGGTCGTTATCTTGCTCCTTCTGTCGTCAACGAATTTACTAATTCCAAAGCTCACATGCTGACAGATCGGAAGAGCGTCGTGTAGGGAAAGAGTGTGTTCGGTTGTGTAGATCTCGGTGGTGGCCGTATCATTAAAAAAAAAGACGGTATAGAGCGGAGTCTGTGGGTAACGGATACGTTTATGGATGAGACTAGACAGTGACGTGAGAGCTGACGGGTG
+
BCBCCFFFFFCCGGGGGGGGGGGGGHHGGHHHHHHHGGGHHHHHFHHHHHHHHHHHGGGHGHGGGHHHHHHHHHHHHHHHHHHHHHHHHHHHHHHHHGHHGGGGHHHGGGGEGGHFHGHHHGGHFFHHHGGGGGGGFF22>222D2=F?CA<//00>-.001>>1<<<G<@FC../.....11111---9./1:11/..1/0.-...0.0//.11011000100000:1/011:.....10.000/.----
@M03495:530:000000000-LYBTV:1:1109:8958:5133 2:N:0:CTGGAGTA+AACCGAAC
ATATTTTGCCGTTGATAAACCAGAGGACTCAGGCTGGACCAAAGCTCACATGCTGACAGATCGGAAGAGCGTCGTGTAGGGAAAGAGTGTGTTCGGTTGTGTAGATCTCGGTGGTCGGCGGATCATTAAAAAAAAAAAATAAAGTGAATGGGACGAAAGAGACGTGTGATTAGAGCCAGCATTTCATAGATATAGAACGACCAGTGTGCAGCTCGTCAACAGTGTGGGCTATGAGATTATGCTCACACCAA
+
ABBCCFFFFFCBGGGGGGGGGGHHHGHHHHHGHHHHGHHHHHHHHHHHHHHHHHHHHHHHHHHGGGGHHHGFGEEFHHHHGFGGGCG@GFGHGFFGFGGGG24BB4?F40?/?E/3>/>///<<C1?11=1<CC@@---.0000000000:./:---../://9;./.0000:000.:../000000:00:0:0:000..---.00000;00/:.-...00/0000.../.000000000000:0000...
@M03495:530:000000000-LYBTV:1:1109:15843:5154 2:N:0:CTGGAGTA+AACCGAAC
ATATTTTGCCGTTGATAAACCAGCTAATCCTGAAAAAAAAATCAAAGCTAAAAACTACAATGCTAAGACCACGATGTGACTGCTATCAAAGTTAGATATATATGTAAATTATTCATCTGTCAAATCCTAGAATTATATCATACCTGCTCCAGCAATCACTAATGGTTTAGTGGGTTGTTCACTGTTTCTGAAAAATGAAGATAGTTGTCCAGCTTCCAAAAAGTTTATTGTGTTTTCTAGTGGAGGTCTTG
+
AA?ABFFFFFDAEGGGGGGGFGHHHBHHHGHHGHHHHGGGGGGHHHHGHEHHHHGHHFHHFHHHHFFBFHHHGGHGHF4FGFGHHHFHHHHFFHHHHHHHFHHEFHHHHHHFFGHGHHBHHHHFHDHHHHEFHHGHHHHHHHH2FFCBFGGHGF<GFGGHHGGFBGFGGH?FGADF@FFEHEGHFGHHHHGHHHFCB=DHHFHHFFHHHHFCGFGGFFCGCG.;CGCCCFGHHGFFBFFFFFA09../;C0
@M03495:530:000000000-LYBTV:1:1109:10095:5183 2:N:0:CTGGAGTA+AACCGAAC
ATATTTTGCCGTTGATAAACCAGCTAATCCTGAAAAAAAATCAAAGGTAAAAACTACAATGCTAAGACCACGATGTGACTGCTATCAAAGTTAGATATATAAGGAAATTATTCATCTGTCAAATCCTAAAATTATATCATACCTGCTCCAGCAATCACGACCTTCCCGGCAAACAACCTGCAGAAAAGCCAATCAAATATATTTTCACAAGAAATGGCATGGGAGGCAATAATAAGGTAAAAAAGTTGAAA
+
BBABBFFFFFBAECGGGCGGGGHHHHHHHHHHHHHHHGEG23BGH52B5DFFH1B533F53A55D33AFG11>1115@543344@34BG3BF44@4444444433BB3BB?F44?444444BG43BB?43B?B3?4?44443BB?023FGC22?2<22?//</?1?0<A@/>G0<F.A0000/<CGF/CC/C//0<DC0000;CG0:00<.///00;/:0.../.-..9/0;B0000;;00;:-;;99///
@M03495:530:000000000-LYBTV:1:1109:24407:5194 2:N:0:CTGGAGTA+AACCGAAC
ATATTTTGCCGTTGATAAACCAGGACTCAGGCTGGACCAAAGCTCACATGCTGACAGATCGGAAGAGCGTCGTGTAGGGAAAGAGTGTGTTCGGTTGTGTAGATCTCGGTGGTGGGCGTGTCACTAAAAAAAAAAAAGATCAAGACTCATCTGTTGGCGCGATGAATCGTGTGCCGCTTATGTTACGATGGTTCTCGTCACGAATGTAGCCGTCTATGTGATGTATTGCAAATGAGGTGTATATGCTCCAC
+
ABBBBFFFFFBBGGGGGGBGGGHABBBGHHHHHH?HHHHDHHHHHHHGHHHHHHHHHHHHHGGGGHHHGGGGEEHHDBFBFGGFBBBBBBBFFGFDGGG2???44F4GF//E/??/?@///222@22@22>>>A<-<..000<00/0000000;0:./:.---.0000;;...00-9-..0000//.....:/;//.:.......9/////..-..//9:/://///////;/////9;//////9////.
@M03495:530:000000000-LYBTV:1:1109:14013:5196 2:N:0:CTGGAGTA+AACCGAAC
ATATTTTGCCGTTGATAAACCAGTCAACGAATTTACTAATTCCAAAGCTCACATGCTGACAGATCGGAAGAGCGTCGTGTAGGGAAAGAGTGTGTTCGGTTGTGTAGATCTCGGTGGTCGCCGGATCATTAAAAAAAAAAAGTGTAGAGTGGATAAGAGGAGTCTGGCAAGTTATACAGCAAAGCAATATTCAGTATAGATCAGTGGACTGCACACATGGTGAACGATGCACGCTTCGCAGTAGGATGGTG
+
CCCCCFFFFFCCGGGGGGGGGGHHHHHHGGGHHHHHHGGHHHGHHHHHHHHHHHHHHHHGHHHHHHGEGGHHHGGGGGGHHHFGFHHHFHGHBF?BGGE?FGGGBGF44?B40?/?E?3</?/////0FF2FGDFCCC?--.0000000==.:000000...//:0/0/0.09000;000//0//9/00000000000000000;0/000.;000..90/;;000.....909-...-....090099.:0
@M03495:530:000000000-LYBTV:1:1109:22811:5200 2:N:0:CTGGAGTA+AACCGAAC
ATATTTTGCCGTTGATAAACCACCCTCCCTGTGGTCGTTATAGGTAATTGTTGGCTCTAGCTGCCATAGCAATGTCACAACCACTTCTTGCCCTCCAAAGCTCACATGCTGACAGATCGGAAGAGCGTCGTGTAGGGAAAGAGTGTGTTCGGTTGTGTAGATCTCGGTGGGCGCCGGATCCTTAATGAAAAAAAAAAGCGATGCAGCTCCTCTTCGTCCGTTCTGGTCGGAGATCGCCACACAACTCATGA
+
ABBBAFFFFFBAGGGGGGGGGGGGGDEEFBFFGHFHGEEEFGGHBFFHHHHHHHHHHHHHHFHHHHHHGHHHBGHHHHHHGFFCGFHDGGGFHHHGGHHHHFHHGHHHHHHGHHHFHHGGGFGFFGFEFBBF?FGGEBFGGHH@F@@<<>EFF/CGG<1?11<1><..><-.---<--.-/000:00000;.-----.....:.////99/.///....9:/..9/;/--9-9;/.........:/;/:9/
@M03495:530:000000000-LYBTV:1:1109:7862:5226 2:N:0:CTGGAGTA+AACCGAAC
ATATTTTGCCGTTGATAAACCAGCTAATCCTGAAAAAAAAATCAAAGCTAAAAACTACAATGCTAAGACCACGATGTGACTGCTATCAAAGTTAGATATATATGTAAATTATTCATCTGTCAAATCCTAGAATTATATCATACCTGCTCCAGCAATCACGACCTGTAATGGTTTAGTGGGTTGTTCACTGTTTCTGAAAAATGAAGATAGTTGTCCAGCTTCCAAAAAGTTTATTGTGTTTTCTAGTGGAG
+
BABBBFFFFFBBEGFGCGGGGGHHHHHGHHHHGHHHHGGGGHCFGFBFHGFDFGEHGHGHHHHGHGHHHGHGGGHGEGFEHHBDGFFFHHHDGHGHHHFFHHHHHHHHHHHBGHHHEHFHHHHHGFCHFGFGHHGHFEHHHHFGHHHHHGHHEGFGHHHG//>AG?1GHGGDGHHH1FGE.FGGGHFHHGHGHGDG0G0=GGEDDG0GHFGFFH0GFG/;GB/;0:.AFBBFGGGFFFCCFB0FFF;C90A
@M03495:530:000000000-LYBTV:1:1109:14497:5230 2:N:0:CTGGAGTA+AACCGAAC
ATATTTTGCCGTTGATAAACCACCCTCCCTGTGGTCGTTATCTTGCTCCTTCTGTCGTCAACGAATTTACTAATTCCAAAGCTCACATGCTGACAGATCGGAAGAGCGTCGTGTAGGGAAAGAGTGTGTTCGGTTGTGTAGGATTCGGGGGTGGCTGGTTGATTTAAAAAAGAAACGTAGATAGTAATTAGGTGGAGTAGCAGGGCTACAACTGACATGTACTATCAAACAGATGCAGTCAAGTAGTACAG
+
BBBBBFFFFFBAEEGGGGGGGGGGGHHGGHHHHHHGGFGHHHHHGHHHHHHHHHHHGGFHGHGGGHHHHHHHGHHHHHHFFHGHHHHHHHHHHHGHHHHHGGEGHHFFGGGEFHHFHEFHHGHHHGHHGFGDDFGGGCB@2222@1/?/>C---....:0.;0:00:000:.:9/;.:...900009000;000...;;99//.9.:..9///////9////////////..;////;;/9//://;/://
@M03495:530:000000000-LYBTV:1:1109:7233:5247 2:N:0:CTGGAGTA+AACCGAAC
ATATTTTGCCGTTGATAAACCAAAGCTCACATGCTGACAGATCGGAAGAGCGTCGTGTAGGGAAAGAGTGTGTTCGGTTGTGTAGAACTCGGTGGGCTCCGTATCATTAAAAAAAAAAATTACATAAGCAGTGCAGCACCCCCATACAGGACACGACAATAACCACACAGAGGTCCTGTGCGGGTTAGAGACTACCAACTACAGCATATGACAAGGAGCGCCTTGAAGTATGATCATACGCGATACCCTCG
+
BBBBBFFFFFBAGGGGFFGGGGGAGCGGHHFHHHHGGFGHFHHHGEFGEHFGEFEGGHHHGEFFEHHHEGGFBFDEGFGCED?G3443@3111?E//2////0B0B4D4BG4B<C@///0<?1?111111011>=1F00..-<-</C0</../<.-:--0:0:/0;.;.://.9/009000.--;.9.//9.///.9/.//////.///9////....9---../////////;9////..---.-///.-
@M03495:530:000000000-LYBTV:1:1109:15666:5256 2:N:0:CTGGAGTA+AACCGAAC
ATATTTTGCCGTTGATAAACCAGCTAATCCTGAAAAAAAAATCAAAGCTAAAAACTACAATGCTAAGACCACGATGTGACTGCTATCAAAGTTAGATATATATGTAAATTATTCATCTGTCAAATCCTAGAATTATATCATACCTGCTCCAGCAATCACGACCTGTAATGGTTTAGTGGGTTGTTCACTGTTTCTGAAAAATGAAGATAGTTGTCCAGCTTCTAAAAAGTTTATTGTGTTTTCTAGTGGAG
+
ABAAAFFFFFBAFGGGGBGGGGHHHHHHGHHHHHHHHGGGGHHHHHHHHHHHHHGHHGHGHHHHHGGHHHHHEGHFHBGFFBGFHHHGHHHGHHHFHFGHHHHGHGHHHHHHHHHHGHHHHHHHH3FGHHFHHHHHHGGHHHFHHHHHGHHHGHFHB1FFA/@CHHHGHHGHHFHHHHFHGGGDE1<GHGHHHFGHHH0GFHFFDGHHFHBGFH0GHF/0GH0CGF0:AFFGGGGGGBCFFGGGG0FFAFE
@M03495:530:000000000-LYBTV:1:1109:8812:5275 2:N:0:CTGGAGTA+AACCGAAC
ATATTTTGCCGTTGATAAACCAGCTAATCCTGAAAAAAAAATCAAAGCTAAAAACTACAATGCTAAGACCACGATGAGACTGCTATCAAAGTTAGATATATATGTAAATTATTCATCTGTCAAATCCTAGAATTATATCATACCTGCTCCAGCAATCACGACCTGTAATGGTTTAGTGGGTTGTTCACTGTTTCTGAAAACTGAAGATAGTTGTCCAGCTTCCAAAAAGTTTATTGTGTTTTCTAGTGGAG
+
>A1>AFFFFF1AEAA3F31F1F0FFFA3GEGHDGHGHCEEEHHGCDF0FGDGHF/FHHGHH1GHGFFBGGFCE@/F1@@1@GE1@2BBGEG@2B2@GH22B2B2BB>GFGFFB>F2GGFB>F2FB<EDGFB1B1BGHHD2>F>0BDFHF11B0<CG1<<?E/?/FGH1GFB??<111>0.CF-><100=<DDG00=D0<D/<=00:0<GHH00;00<C/:0;:0C0G.;F0;BBF000;F//;BBB0;.0.
@M03495:530:000000000-LYBTV:1:1109:18172:5276 2:N:0:CTGGAGTA+AACCGAAC
ATATTTTGCCGTTGATAAACCACCCTCCCTGTGCCAAAGCTCACATGCTGACAGATCGGAAGAGCGTCGTGTAGGGAAAGAGTGTGTTCGGTTGTGTAGATCTCGGTGGTCGCCGGGTCATTTAAAAAAAAAATAGGGAAGTACGATAGTCTAGGCAGGGGCACATAACATATCAGTCAAGTATATGCTCATGAGAGAGACATCGGTCCACATTCATGTCATGACGTACACCGCGATATGCAAGCTATCTG
+
CCCCCFFFFFCBGGGGGGGGGGGGGHHGGHHHHHHHHHHHHHHHHHHHHHGHHHHHHFGEFGHHHGEGGGGFCGHGHHHHHHHHHGHGHGGGGGGG24B444BGAF/AF/3>/<C//?>02@2@F2DFC?->-0100./..<00...<.000000/0.-----./000<0000000:00<<0000000000000000..<:/00....-0<0:00:000<0:0:0<....</--<-9.-00000.000/00
@M03495:530:000000000-LYBTV:1:1109:9748:5282 2:N:0:CTGGAGTA+AACCGAAC
ATATTTTGCCGTTGATAAACCAGCTAATCCTGAAAAAAAAATCAAAGCTAAAAACTACAATGCTAAGACCACGATGTGACTGCTATCAAAGTTAGATATATATGTAAATTATTCATCTGTCAAATCCTAGAATTATATCATACCTGCTCCAGCAATCACGACCTGTAATGGTTTAGTGGGTTGTTCACTGTTTCTGAAAAATGAAGATAGTTGTCCAGCTTCCAAAAAGTTTATTGTGTTTTCTAGTGGAG
+
ABBBBFFFFFBBGGGFGGGGGGFGHHHHHGHHHHFHHGGGGHGHHHGHHHHGHHGHHHHHGHFFHHHHHHHHEGHGFHHGG@CHHFGHHHHFHHHHHHHHHHHHHHHHHGGGFGGHFHGHGHHHHHHHHHHGHHHHHHHHHHHFHFHHFHGFHGGHHGHGGGGGHGHGHHFGGHHGGBHECFC<FGHHDGHHGHHFFHDHHGGGHFHFHFCFHH;CCF/CGHG;;0:AA:FFGGGGGGCFBFGEFB0;.;E
@M03495:530:000000000-LYBTV:1:1109:6607:5286 2:N:0:CTGGAGTA+AACCGAAC
ATATTTTGCCGTTGATAAACCAGCTAATCCTGAAAAAAAAATCAAAGCTAAAAACTACAATGCTAAGACCACGATGTGACTGCTATCAAAGTTAGATATATATGTAAATTATTCATCTGTCAAATCCTAGAATTATATCATACCTGCTCCAGCAATCACGACCTGTAATGGTTTAGTGGGTTGTTCACTGTTTCTGAAAAATGAAGATAGTTGTCCAGCTTCCAAAAAGTTTATTGTGTTTTCTAGTGGAG
+
AAAAAFBFFFBBGGGFGFGGGGHHHHHFHHHHHGBGHEGEGHHHFFDHHF5EGFAFGHHHGHHGHGHHHGHHGGGEGGHFGGFHEFGGFGHFFHHHHHHHHHHHHHHHHHHFGGGHGGHHHHHEFGHHHFDGHHGHBFHHHH3FGHABFGHHHHGGHHFGC//AGGFGHHGGFHHGDGHF<FGDHHBFHFFGHHHFFHFHGGHFFGCFFFFHFHC0CCGHHE/;0CC.CCGGEGFCBCBFGFBFFG;CA0E
@M03495:530:000000000-LYBTV:1:1109:21789:5291 2:N:0:CTGGAGTA+AACCGAAC
ATATTTTGCCGTTGATAAACCAGCTAATCCTGAAAAAAAAATCAAAGCTAAAAACTACAATGCTAAGACCACGATGTGACTGCTATCAAAGTTAGATATATATGTAAATTATTCATCTGTCAAATCCTAGAATTATATCATACCTGCTCCAGCAATCACGACCTGTAATGGTTTAGTGGGTTGTTCACTGTTTCTGAAAAATGAAGATAGTTGTCCAGCTTCCAAACAGTTTATTGTGTTTTCTAGTGGAG
+
A?ABBBFDFFDAE?GGDBGGCG4GBFG5BEFFDFFFGGGGCFFGHHFCGDFGDFEGFEGEGHGFFHHGHHHHECHCGHFGFHHHHGFGDGGBGEGFHB4FFHHHGGGFHHHGEHHHFHHHHHHHH3FBHFGFFGGGFGFHHHDCFFCBGHEFB00@F1FDB><?C<D1GGG1FGFH11>G<FCDHHHHHHHEBGDDGD0=CGHGHHHHHHHHGHHFFHFCFB/<;<.;CBB0BBFFFBCBFFF0;;C0FBF
@M03495:530:000000000-LYBTV:1:1109:20076:5292 2:N:0:CTGGAGTA+AACCGAAC
ATATTTTGCCGTTGATAAACCAGTTGGCTCTAGCTGCCATGCAATGTCACAACCACTTCTTGCCCTCCAAAGCTCACATGCTGACAGATCGGAAGAGCGTCGTGTAGGGAAAGAGTGTGTTCGGTTGTGTAGATCTCGGTGGGCGCCGGATCATTTAAAAAAACAAAGATGCACAACAGATAGTAGGGTGTCGAACGTGTAGGTCAATCATGTTCACATGTGTTGCGTCTAAGGTTGAGTCGAGTCTTGTA
+
BCCCCFFFFFCCGGGGGGGGGGHHHHHGHHHHHHHGHHHHHHHHHHHHHHHHGGGGHHHHHHHHHHHGHHHHHGHHHHHHGHHHHHHHHHHGGGGHHHFFGGGGHFHHGHHHFHHFFGHFHHGCCFCE?GBGH3333FFEEA////<A-->-0111=0D00-<..:./;00000;/..//0000000::.-/...;-..//0090/090/////////:///:;./-9-:./////://:/-9-;/////9
@M03495:530:000000000-LYBTV:1:1109:24847:5296 2:N:0:CTGGAGTA+AACCGAAC
ATATTTTGCCGTTGATAAACCAAAGCTCACATGCTGACAGATCGGAAGAGCGTCGTGTAGGGAAAGAGTGTGTTCGGTTGTGTAGAGCTCGGGGGTGGCCGGATAATTAAAAAAAAAAACAGTGACAGCGAATTGGCCAGCATCACGCAGCCACAGTACATGACGGAGCTGTTGCGAGTCCTCTCGTGAGATGAGCTCTCCCCCAATTGCCCTAGTGTACTGTTGCTGCCGCCGAACCGACTAGGCCAGTT
+
@BBABFFFFFBAGEGGGGGGGGHHHHCHGGHHHHGFGHGHFHHHCG2BBFFEEEFFGHFGFEHFHHFH5FDGBBDF>?B>EFBF3434@@1>>@C///00/////2111?11<<<--<-../000000.----.0/;0/;A/00009;---;99..0090009/.-.;-9/////9--;;//99/.;.;9////////////9.-999/////..//////99//////.--9-------;--///9.9/;
@M03495:530:000000000-LYBTV:1:1109:14748:5305 2:N:0:CTGGAGTA+AACCGAAC
ATATTTTGCCGTTGATAAACCAGTCTCCAAAGCTCACATGCTGACAGATCGGAAGAGCGTCGTGTAGGGAAAGAGTGTGTTCGGTTGTGTAGATCTCGGTGGTCGCCGGATCATTAAAAAAAAAAAAAGAGAAGCACTGAGAGCATGACGATAGCATATGTAACATAGCGCACCACATAGACATTTCAACCTTCAGCCATGGCTATGGTAGAGTACTGCACACATCTCAGTCGTGATCGCTCGTCTAGTAG
+
CCCCCFFFFFCBGGGGGGGGGGHHHHHHHHHHHHHHHHHHHHHHHHHHHHHGEFGHHGGEGGEFGHHHGFHHHHHHHHHHHHG?FFGG?24@4BBGB1???E/3>/<>////03333DFD?DG/@--<..//</00<0/0000:0:00<.....000000000000000<----...<000<0000000<./0:000/:<0/./0:0000<0000<00<0<0..0<0:0000...//<..<.-<.<.0<00
@M03495:530:000000000-LYBTV:1:1109:21991:5317 2:N:0:CTGGAGTA+AACCGAAC
ATATTTTGCCGTTGATAAACCACCCTCCCTGTGGTAGTTATCTTGCTCCTTCTGTCGTCAACGAATTTACTAATTCCAAAGCTCACATGCTGACAGATCGGAAGAGCGTCGTGTAGGGAAAGAGTGTGTTCGGTTGTGATGATCTCGGCGGTGGCCGTAGCCTTAAAAGTAAATCTTCTGGATATGTATTCCATCTTCGCATGCGGACTATGCCTTATTCCGCTTGTCAGCTTTGTCCCATTACCGACTTT
+
CCCCBFFFFFCBG?GGGGGGGGGGGHHGGHHHHHHHHHHGHFHHFEHGFHHHGHHHGGGHGHGGGHGHHHHFFGHGHHFGFFHGHHHHFHHH5GDFHHHHGAFGHFHGGFEEEHFHHGHHHHGFHBGFGEDB/FDCCD222@2@22<//>->-.00--<..0000000000;000:0;0;00000000:000<;090;.....0.----:90000000////.9...://;:BF////:9///:/.;--./
@M03495:530:000000000-LYBTV:1:1109:23461:5323 2:N:0:CTGGAGTA+AACCGAAC
ATATTTTGCCGTTGATAAACCAGCTAATCCTGAAAAAAAAATCAAAGCTAAAAACTACAATGCTAAGACCACGATGTGACTGCTATCAAAGATAGATATATATGTAAATTATTCATCTGTCAAATCCTAGAATTATATCATACCTGCTCCAGCAATCACGACCTGTAATGGGTTAGTGGGTTGTTCACTGTTTCTGAGAAATGAAGATAGTTGTTCAGCTTCCAAAACGTTTATTGTGTTTTCTAGTGGAG
+
AAAB@F55DBDAEGGGFFFGFGECFFFBFGGGHHHDG2EE0BGHHHDE3GGBDGEAEFGHFFGFEEBGFHHF101FB@FFFBGFFBG4GF33B4@3FFDFFGE4BFGDDFF?FGHHDE4BFFGHH334?4?FBFDGHFFFD332FFACBCFCGGH2B2FCD?</01?FBGF0GFAGF<<<.F-..<D=000=<DD<DD0DBG00::GGG;C0::.=CGFGHFGCFC9.-.;B:F;FGBB/C/0BF099;B.
@M03495:530:000000000-LYBTV:1:1109:9898:5346 2:N:0:CTGGAGTA+AACCGAAC
ATATTTTGCCGTTGATAAACCAGGGACTCAGGCTGGACCAAAGCTCACATGCTGACAGATCGGAAGAGCGTCGTGTAGGGAAAGAGTGTGTTCGGTTGTGTAGATCTCGGTGGTGGCCGTAGAATTAAAAAAAAAAATAACAAAACTTAAATGACGTAAGGAGTGTGTACCATATGAGTGGAAAGCAGCGTAGCGACACAGGTGGCGAGTACATACGCTCCGGGGCACTATGAGCATCTATCGCGACCGCG
+
CCCCCFFFFFCBGGGGGGGGGGHGGGGHHHHHHHHGHGHHHHHHHHHHHHHHHHHHHHHHHHGGGGHHHGGGGGGHHHHGGHHHHHFGFHHHHEGFGGGE2?DD44FGHC//<///0?/////3@22>@@GCG?>C@0000<0...<00000000.....00./.00.000000000000.000./0//-;.A.-:-;@/.:00..-::-.00000;.....---:-9/;000000000009..-------
@M03495:530:000000000-LYBTV:1:1109:20596:5369 2:N:0:CTGGAGTA+AACCGAAC
ATATTTTGCCGTTGATAAACCAGCTAATCCTGAAAAAAAAATCAAAGCTAAAAACTACAATGCTAAGACCACGATGTGACTGCTATCAAAGTTAGATATATATGTAAATTATTCATCTGTCAAATCCTAGAATTATATCATACCTGCTCCAGCAATCACGACCTGTAATGGTTTAGTGGGTTGTTCACTGTTTCTGAAAAATGAAGATAGTTGTCCAGCTTCCAAAAAGTTTATTGTGTTTTCTAGTGGAG
+
AAABBFFFFFBBGGGGGGGGGGHHHHHHHHHHHHHHHGGGGHHHHHHHHGHF3FGHHHHGGHHHHHHHGHHHDEHGHBGFHGHHHGHHHHHGHHFHHHHHHHHHGHHHHHHHHH44FHFHEBHHHHEFHHHHHGFHGHHHHGDFHHGHFHHHFHFHHBGGGGGGGHHEHGHGGHFFG1F.C.AEHHGHHHGHHHBD0GFHHFFFBG0GHGHEHHGGHGGHFFC0BCCAEGFGGGGFFFFFBBGGEB;BFFE
@M03495:530:000000000-LYBTV:1:1109:12094:5391 2:N:0:CTGGAGTA+AACCGAAC
ATATTTTGCCGTTGATAAACCACCCTCCCTGTGGTCGTTATCTTGCTCCTTCTGTCGTCAACGAATTTACTAATTCCAAAGCTCACATGCTGACAGATCGGAAGAGCGTCGTGTAGGGAAAGAGTGTGTTCGGTTGTGGAGATCTCGGTGGTGGGCGTGGTATTTAAAAAAAAAAGAAAGAGAACGGATTGTGACGTGAGATGGAGTATAGCAAGTCGTGTCGATCTTCGATCGCAAATGTAGATAGTGTA
+
BCCCCFFFFFCBGGGGGGGGGGGGGHHGGHHHHHHHGGGHHHHHGHHHHHHHHHHGGGGHGHGGGHHHHHHHFHHHGHHGHHHHHHHHHHHHGHHHHHHHGGGGHHHGGGGEFHHGFGGHHHGGHHHHHGHFGGFGFG/>/221@1?F/?///.-.<---.=<000<D<<-EG@-.../0/9/009...9/0000.....0900//;/000009/90..../..9..00..0.-...-000000000;0:0
@M03495:530:000000000-LYBTV:1:1109:25179:5391 2:N:0:CTGGAGTA+AACCGAAC
ATATTTTGCCGTTGATAAACCAGCTAATCCTGAAAAAAAAATCAAAGCTAAAAACTACAATGCTAAGACCACGATGTGACTGCTATCAAAGTTAGATATATATGTAAATTATTCATCTGTCAAATCCTAGAATTATATCATACCTGCTCCAGCAATCACGACCTGTAATGGTTTAGTGGGTTGTTCACTGTTTCTGAAAAATGAAGATAGTTGTCCAGCTTCCAAAAAGTTTATTGTGTTTTCTAGTGGAG
+
3ABB?FFBBDDBC2GFGBGFFGFDBFF54DBFDF3GF?EEGC3EHBGFFHFD3BAC5A3BFDFGGEEGG2GA10FCBFFFD3FGHF3BFFFGHHFHFHF4FGHEFGGH4BGHFHHHFHE?BGG4B3?GHBBD4GFGFFHFHF?BFHFFGBGBGFFBGHHGGGCGHFHHDG11?0?G<=0F<<<CGHHGGHGGHHGFDBBDGC<GHHHFGGHBGHFCGHFHHFC0;;;.9;CFFGBBF0;FFFFFBB0CFF?
@M03495:530:000000000-LYBTV:1:1109:16873:5394 2:N:0:CTGGAGTA+AACCGAAC
ATATTTTGCCGTTGATAAACCACCCTCCCTGTGGTCGTTATCGAATTTACTAATTCCAAAGCTCACATGCTGACAGATCGGAAGAGCGTCGTGTAGGGAAAGAGTGTGTTCGGTTGTGTAGGTCTCGGGGGGCGCCGGATACATAAAAAAAAAATGAAGAAATAGTAAGAGAGACGGCACGTTGATCATTTCTAGTGGTAGGTCCTCTCTACTCGTCGTGAACTGTAGTGCGGCCTATAGTGTGCGTGCAT
+
BCCCBFFFFFCBGGGGGGGGFGGGGHHGGHHHHHHHGGGHHHHHHHHHHHHHHHHHHHHGHHGHHHHHHHHHHHHHHHHHGGGFGHHGGGGGGGHHHGHHHHHHGFBFBGHF?FGGGC?3323B?3??///-----:--;.//:9/;9F-:-@-.////9//9//://////../..---..:../////9/////9.;//.;;//////:://...-;././//9/;/9/----.:///;////..;../
@M03495:530:000000000-LYBTV:1:1109:5949:5446 2:N:0:CTGGAGTA+AACCGAAC
ATATTTTGCCGTTGATAAACCAGCTAATCCTGAAAAAAAAATCAAAGCTAAAAACTACAATGCTAAGACCACGATGTGACTGCTATCAAAGTTAGATATATATGTAAATTATTCATCTGTCAAATCCTAGAATTATATCATACCTGCTCCAGCAATCACGACCTGTTAATGGTTTAGTGGGTTGTTCACTGTTTCTGAAAAATGAAGATAGTTGTCCAGCTTCCAAAAAGTTTATTGTGTTTTCTAGTGGA
+
@BBBBFFFFFBAEFGGFGGGGGHGHHHHHGGGBBGCH2EEEEFFHGHEBGBGBGEHHFEGHGHFFFHFHFHHGGHGHGGHHHHFHHGHHGHHHGGGHFHHHGHGFHHHHGHGFFHHHHGHHHBBFDGHHHGHGHFHHHG3GHGFHHHHHHHFEHCGHGFGG?DDFHHF1DGHGFH?GBFGFCF@DGFGFGHGHHGGHHBDDHFGB0G0GGHHHHCCCGH/GH0CCHB.9;:FGEGGGBFFBFGFFFFGGG0
@M03495:530:000000000-LYBTV:1:1109:22060:5512 2:N:0:CTGGAGTA+AACCGAAC
ATATTTTGCCGTTGATAAACCACCCTCCCTGTGGTCGTTATCTTGCTCCTTCTGTCGTCAACGAATTTACTAATTCCAAAGCTCACATGCTGACAGATCGGAAGAGCGTCGTGTAGGGAAAGAGTGTGTTCGGTTGTGTAGAACTCGGGGGTGGCCGTGTCATTAAAAAAAAATACAACGGCGTTGTCTGTGTCGAGCTGTGTAGTTCGCTTACGTGTACTGGAGTCACTGGAGATCTCGTACGACAATCG
+
ABABBFFFFFCBGGGGGGGGGGGGGHGGGFHHHHBGGEGHHHHHHHHHHHHHHHHHGGGHGGGGGHHHHHHHFHHH5GFHHFHGGHHHHHGHHGGH?GHGG?FGHHGGGGEEGH2GHGFHGH?FGHHGFE?ECFGG?<=2D22D>2?//<--<<..:--;/00;0000;:;9-.90009-----;-.000:000..-..90/900;00.-:..0.////0::0/.990000/;.09000....-..--00.
@M03495:530:000000000-LYBTV:1:1109:25252:5519 2:N:0:CTGGAGTA+AACCGAAC
ATATTTTGCCGTTGATAAACCAGCTAATCCTGAAAAAAAAATCAAATCTAAAAACTACAATGCTAAGACCACGATGTGACTGCTATCAAAGTTAGATATATATGTAAATTATTCATCTGTCAAATCCTAGAATTATATCATACCTGCTCCAGCAATCACGACCTGTAATGGTTTAGTGGGTTGTTCACTGTTTCTGAAAAATGAAGATAGTTGTCCAGCTTCCAAAAAGTTTATTGTGTTTTCTAGTGGAG
+
?AABBFFFFFDAGGGGGCBGGGGHHCFFGFGFGGHHGGFCGGGHHH5BGGGGBDEFFCHHHHHHHHHHHGHHGGHF1BBGHHGHHGHHGDGHHHFHHFHHHHHHHHHGFDGHFHFGHGHHHHGFHHGHFB?FGGDHHHHHHHFBGD0FFGHBBG2<GCG<ACCDBGDDFGFFGHGF?GAGDFGDHFBGGFDG=G0=DDDG.<<DFD0FGHHHHH00BGFHBCC0;;.;C0CFFFGEFF//CBFGBF09A09
@M03495:530:000000000-LYBTV:1:1109:25646:5526 2:N:0:CTGGAGTA+AACCGAAC
ATATTTTGCCGTTGATAAACCAGTCAGGAGTCCAAAGCTCACATGCTGACAGATCGGAAGAGCGTCGTGTAGGGAAAGAGTGTGTTCGGTTGTGTAGATCCCGGAGGTGGCGGGCCAATTAAAACAACAGCACACTGGAAGTATACAGGCCACGAGCCACTTGCCACACAGATCGGCATAGCTTCGAGCAGGGAAAGAGTGTACAATCGTGTGTTGTTATCTGCGCGTAGACAAGCTCAGTGTACGACGTA
+
BABB?FFFFF@BE2ABBFFFGGAFGGHFFCHHFGHFBBAFGBB53GFFABBBB5FFDAFA1FF0AEEABBGFDCGE1B3GB@B31?4?EGE@1>14B44430/>/>////0//<///?111?<11<..>000>00<0/<//000000=/.<..---A-:/;;0BF0;.;../;/AD---90:000-./.-;.-....;;//9////;:.9..;./..;/;:///---;--.//...////////;.9.--.
@M03495:530:000000000-LYBTV:1:1109:18151:5540 2:N:0:CTGGAGTA+AACCGAAC
ATATTTTGCCGTTGATAAACCAGCTCTAGCTGCCATAGCAATGTCACAACCACTTCTTGCCCTCCAAAGCTCACATGCTGACAGATCGGAAGAGCGTCGTGTAGGGAAAGAGTGTGTTCGGTTGTGTAGATCTCGGGGGTGGGCGGGTCATTAAAAAAAAAAAAAGAATAAATCTCAGGGTGGCTTGATTGGCATGACAACTGTCGTGCGATGATGAGATAGATCTTATTCGGTACGTGGAGCACGCGTCG
+
CCDCCFFFFFECGGGGGGGGGGHHHHHHHHHHHHHHHHHGHHGHHHHHHGGGGHHHHHHHHHHHGHHHGHGHHHHHHHHHHHHGHHHHGGGGHHGGGGEEGFEHHGHHHHGHGGGHHHHGGGGGGC2??33BD3?//</----.----<<C1<1110--@----<...0111:11:11/.<.-..<-.111./00.0<01.0/1<<...-...111101:1<1111111:1/.<...</9../..------
@M03495:530:000000000-LYBTV:1:1109:7414:5583 2:N:0:CTGGAGTA+AACCGAAC
ATATTTTGCCGTTGATAAACCAGAGGACTCAGGCTGGACCAAAGCTCACATGCTGACAGATCGGAAGAGCGTCGTGTAGGGAAAGAGTGTGTTCGGTTGTGTAGATCTCGGGGGTCGGCGGATCATTAAAAAAAAAAAAAGCAGACTAAGTCGTGTGACGCGAATGAGTACACGAGATCACGAAAGATGAACTATACTGTATGTGTACATTGTATAGACAACCTATTAGCACGTAGAGTACTAGAACAGAA
+
CCCCCFFFFFCAEGGGGGGGGGHHHGHHHHHHHHHHGHHHHHHHCGHHHHHHHHHHHHHHFHHGGGGFHHGEEFFGHHHHGBEGGGHFHHHGHHGGFFFEFBBF44DBEGA/<@////</---<<<<00<DD@;-:----..0;/.000000.....00.99---0009;0:0.--..00/...../:000::009000900000:;00000;0;00000/..;00000/00-9/..:0;0000000://0
@M03495:530:000000000-LYBTV:1:1109:9772:5584 2:N:0:CTGGAGTA+AACCGAAC
ATATTTTGCCGTTGATAAACCACCCTCCCGTGGTCGTTATCTTGCTCCTTCTGTCGTCAACCAATGTCACAACCACTTCTTGCCCTCCAAAGCTCACATGCTGACAGATCGGAAGAGCGTCGTGTAGGGAAAGAGTGTGTTCGGTTGTGGAGATCTCGGGGGGCGCCGGGTCATTAAAAAAAAAAAAATAGTCGTTAATGGACTGTGCACAGTCTCTCGTAGATATGATTGATACACTACAGTACTCGATG
+
CCCCCFFFFFCCGGGGGGGGGGGGGHHGGGHGGHHGGGHHHHHHHHHHHHHHHHHGGGHGHHFHHHHHHHHHGGGGHHHHHHGGHHHGHHFHHHHGHHHHHGHHHHFCHHHGGGGHHHGGGGDGHHGFFHGHHBHHHFGGFGGGFGFAE/<F10>1FFF->---:--:--;-.////;:/@B>@:---./9//:..;;//////.;/;B///9/////:.9.;;B/;B;/;///////////////;9.//
@M03495:530:000000000-LYBTV:1:1109:10675:5590 2:N:0:CTGGAGTA+AACCGAAC
ATATTTTGCCGTTGATAAACCAGGACTCAGGCTGGACCAAAGCTCACATGCTGACAGATCGGAAGAGCGTCGTGTAGGGAAAGAGTGTGTTCGGTTGTGTAGATCTCGGGGGTCGCCGGATCATGAAAAAAAAAAAGAAAAGAAGAGGAAGACTGACCACGTAGTTGAAGAACGACAGTCTAAAGTTGAGTATGTACACTGTGTGTACTACTACCGTGCCGTCTTGCTGTCTCTGCATGACGAGTAACGCT
+
AB3ABFFFFFCCGGFGFGGGGGHGHHHHHHHGHHGHHHGHHHGHHHGHHGHHHHHHHFHHFGGGGHHGGGGGEFHFHGEFGHHBFBF4FGG4EEEEGGG24B444BF0F/E?//>/<A/-.-<>11>=D0<-;---...///..//.../../;:/://..9/..///////9..--9/////////9/;//;/////;//9//.;//;////:/-..;.-9;..////////;///;///..-..//.;.
@M03495:530:000000000-LYBTV:1:1109:25714:5602 2:N:0:CTGGAGTA+AACCGAAC
ATATTTTGCCGTTGATAAACCAGCTAATCCTGAAAAAAAATCAAAGCTAAAAACTACAATGCTAAGACCACGATGTGACTGCTATCAAAGTTAGATATATATGTAAATTATTCATCTGTCAAATCCTAGAATTATATCATACCTGCTCCAGCAATCACGACCTGTAATGGTTTAGTGGGTTGTTCACTGTTTCTGAAAAATGAAGATAGTTGTCTAGCTTCCAAAAAGTTTATTGTGTTTTCTAGTGGAGG
+
AAABAFFFFFDAEEEBGGFGGGGGFFGHHFGGFCGHHGGGAGGFHE2FDGDDGFHFHHHHGGHHHHGHHGHFEHGHBDFFFCGHFGGHEGFGFGHHHHFHHHHHHHGHHHHHEGHEHHEFG4FGGFFGHHDGHHGHHHHFHG3B3FGDGFHEHHHF?2?///<F@FHBFF?FGHHFGGA<FCDHBGFHHGBFFEFFD<<<CD=DGFHFHFDGCC0:;0GGHC0;0:.:0;00CBFCFFFFGFBCFFF.0;.
@M03495:530:000000000-LYBTV:1:1109:18656:5606 2:N:0:CTGGAGTA+AACCGAAC
ATATTTTGCCGTTGATAAACCAGCTAATCCTGAAAAAAAAATCAAAGCTAAAAACTACAATGCTAAGACCACGATGTGACTGCTATCAAAGTTAGATATATATGTAAATTATTCATCTGTCAAATCCTAGAATTATATCATACCTGCTCCAGCAATCACGACCTGCCTTTTTTTGGCGGCAAAGAACCTGTCAGACGCCATTCTGCTGAGTGATATTCTGCGAGTGAACACGGAGATCACCAAAGCGACCT
+
BABCCFFFFFCBGGGGGGGGGGHHHHHHHHHHHFHHHGGGGHGHHFFHHGFHGHGEHHHHHHHHGHFHHHHHGGHGHHHHEHCGHHHHHHHHHHEHHHHHHHHGHHHHHHHHHHHHHHGHHHHHHFHHHHHHHHHHHGHHHHGFHHFHHHFHHHGHGFHGGGGDGFHHHHGHGGG-FCF?CGFFHGFHHHHHGG;9B?DGGGBFFEGFEAFGFF9CFFFBFD-;@EFFFF.AB;AFFFFFFF.A/BA.9>9
@M03495:530:000000000-LYBTV:1:1109:19014:5613 2:N:0:CTGGAGTA+AACCGAAC
ATATTTTGCCGTTGATAAACCAGTTGGCTCTAGCTGCCATGCAATGTCACAACCACTTCTTGCCCTCCAAAGCTCACATGCTGACAGATCGGAAGAGCGTCGTGTAGGGAAAGAGTGTGTTCGGTTGTGTAGATCTCGGTGGGGTCGGTGTCATTAAAAAAAAAAAAAATTGGTACGATGTGTGTGAGTCAGTATCTACCACAGGCTTAACCACGTGGACGAAGGTTACGACCTTACACTGCGCACGTCAG
+
AB@BCFFFFFCCGGGGGGGGGGHHHHHHHHHHHHHHHHHHHHHHHHHHHHHHGGGGHHHHHHHHHHHGHHHHHGHHHHFHHHHHHHHHHHHGGGGHHHFGGGGGHFGHGHHHFHHGHHHGHHGGFGGGGFDBD3??3C/??////////.<11>111<DG@<C---:-:./;9090.....90.:.00////;/9///////99...:/9///....../-9-..////...-9/;///9//.--9-....
@M03495:530:000000000-LYBTV:1:1109:17592:5615 2:N:0:CTGGAGTA+AACCGAAC
ATATTTTGCCGTTGATAAACCAGGACTCAGGCTGGACCAAAGCTCACATGCTGACAGATCGGAAGAGCGTCGTGTAGGGAAAGAGTGTGTTCGGTTGTGTAGATCTCGGGGGGGGCCGGGTCATTAAAAAAAAAGAAATATGAAGTACGGCGGGGGACGCTACTCGTGCGAACAACCATCTTATAACAGAGCACTCACTCAGTAGTCGACTAATGTAGTCGTCCGTCAGTCATTGTCTCACGCCAACTTGC
+
CCCCCFFFFFCAEEGGGFGGFGHGHFHHFGHGHFDHHHHGHGHHHHHHHHGHHBHHFGHFHGCGGGHHGFGGGG?GHHGBHHH3BFGHHFHHCEFEEE?GGG4444BC///B--:-:@--.:;B9//;/:@B--.;.///////9///..--:-------..-//....-.--::.;./////9//////9:/.//9///9//////..-.-/;9/////.9..-....:////////9/99...-.////
@M03495:530:000000000-LYBTV:1:1109:9626:5647 2:N:0:CTGGAGTA+AACCGAAC
ATATTTTGCCGTTGATAAACCAGGGACTCAGGCTGGACCAAAGCTCACATGCTGACAGATCGGAAGAGCGTCGTGTAGGGAAAGAGTGTGTTCGGTTGTGTAGATCTCGGTGGTCGCCGTATCATTAAAAAAAAAAAAATAAAGGTAATGAGATGTCTATTTCATGCCACACACAAAACCATTTTAAATTGACATTCTAAGAGTGCGAATATAGTCCACTCGGTTATCTAGTCTCTTATTTTATAGTCTAT
+
CCCBCFFFFFCAGGGGGGGGGGHGG2FHHHHHHHGGHHHHHHHHGHHHHHHHHHHHGHHHGEGGGGHHHGGGGFGHHHGGFHHGFFGHHHHBBEEFGCGGBGFF4GHFFGE/E/3>/?@/?0@GGF2@@2G@F@->---<0000000000000000:000;00000000:..9......::000;90000000000000:00;;00-.--.00000009;/.....00900;09000:000:000000000
@M03495:530:000000000-LYBTV:1:1109:11346:5650 2:N:0:CTGGAGTA+AACCGAAC
ATATTTTGCCGTTGATAAACCAGCTAATCCTGAAAAAAAAATCAAAGCTAAAAACTACAATGCTAAGACCACGATGTGACTGCTATCAAAGTTAGATATATATGTAAATTATTCATCTGTCAAATCCTAGAATTATATCATACCTGCTCCAGCAATCACGACCTGTAATGGTTTAGTGGGTTGTTCACTGTTTCTGAAAAATGAAGATAGTTGTCCAGCTTCCAAAAAGTTTATTGTGTTTTCTAGTGGAG
+
3A3AAFFFFFBAGCGGGGGGBGAFH55GH5E4EFFFF?EGGHHHFGEGHB5DFAEGF3FDBFEGGHHFGGHHEEHGHHGHHGHGHGFFHHHHHHFFHGHHHHHHHHHHHHHHHHHHHHHHHHHFHHHHHHHHHHHHHFHHHHGHHHGHHHHHHHHHHHHGDD@FHHHGFHHFGHHH1>FGCF?DHGGHHFHHDDDGB<DFGGD0DGEFFHHHHH0:G/:BFB;;0;:9CFF0BFFFBB/BFGFGBFFF.0;
@M03495:530:000000000-LYBTV:1:1109:14927:5674 2:N:0:CTGGAGTA+AACCGAAC
ATATTTTGCCGTTGATAAACCAGGGACTCAGGCTGGACCAAAGCTCACATGCTGACAGATCGGAAGAGCGTCGTGTAGGGAAAGAGTGTGTTCGGTTGTGTAGATCTCGGGGGGCGCCGGATCATTTAAAAAAAAAAAAGATGAAGACGGCGGATGGAAGGACTGATGTTGTATACAGACATATCTGAGGATTTTGAACAGAGAGCTTAGTCGAGCAGGAGTCAGACTATGAAAGATATCGCGACTCACAC
+
CCBCCFFFFFCBGGGGGGGGGGHGGGGHHHHHHHHGHHHHHHHHHHHHHHHHHHHHHHHHHHGGGGHHGGGGGFGHGHHGHHHHHHDGGH?FGGGGGGGEB4B44?D4FF///--------.9:0F0000BBB=;----..000000/.:-9----./0/.../.000000/0:00000./00000000.:/;000.000////:;000:0:..-.9/9..//000090000000/:090..----:0000
@M03495:530:000000000-LYBTV:1:1109:23325:5683 2:N:0:CTGGAGTA+AACCGAAA
ATATTTTGCCGTTGATAAACCAGCTAATCCTGAAAAACAAATCAAAGCTAAACACTACAATGCTAAGACCACGATGTGACTGATATCAAAGTTAGATATATATGTAAATTATTCATCTGTCAAATCCTAGAATTATATCATACCTGCTCCAGCAATCACGACCTGTAATGGTTTAGTGGGTTGTTCACTGTTTCTGAAAAATGAAGATAGTTGTCCAGCTTCCAAAACGTTTATTGTGTTTTCTAGTGGAG
+
1AAAAFF3@111AEE3AAGGGGAGF1GEGHGBH1BGH00AFGHHHFBFFGBA1A01FGH1FGGAF2BGGHHH?EHAGFAED11DGFBGHH112DG@FFGHHFFHFG2@FDG@FFD2F2G@BF21B11BDE1FDGHHHHEFHHB0>FFFHCBGFC<1BBCC///?0GFB2F111<FG1@CG?FCAH1FGFFDG1=1<FF1>FHHFGEGFFHG00=0<=GFGHBC<0<<.;;/GCH0CGGC:CC000;FFFFE
@M03495:530:000000000-LYBTV:1:1109:18096:5694 2:N:0:CTGGAGTA+AACCGAAC
ATATTTTGCCGTTGATAAACCAGCTAATTCCAAAGCTCACATGCTGACAGATCGGAAGAGCGTCGTGTAGGGAAAGAGTGTGTTCGGTTGTGTAGATCTCGGTGGTGGCCGTGTCATTAAAACAAAAAAAATACATGTCTGCAGTAGCAGAGAGGGTACTGTGAGTTGTAGGTATTGGACGGATTGTTTCTCTTGCAATGGCACGTATGCGAGCGTCCTCACCGTACGCTCCTTTCATCCTTCTAGTGCTC
+
BBBBBFFFFFBBGGGGGGGGGGHFHHHHHHHHHHHHHHCHHHGHHHHHGHFGHHGGGGHHHGFGEEGHHHHGFGHHHHHHHHG3FFFFGGGF24344@@BCE/?E///00/</??4444B3B2?FBBF///<11111111111111?<1><<0....01000000=000<000000000/-:.../:0/00000:00000///:../0/0..---.9-.//..;..;-..../////;/:///////9///
@M03495:530:000000000-LYBTV:1:1109:11591:5712 2:N:0:CTGGAGTA+AACCGAAC
ATATTTTGCCGTTGATAAACCAGGACTCAGGCTGGACCAAAGCTCACATGCTGACAGATCGGAAGAGCGTCGTGTAGGGAAAGAGTGTGTTCGGTTGTGTAGATCTCGGTGGGCGCCGTCTCATTTAAAAAAAAAAAATACAATAATGTAGGGAGGGTCTGGCAAGACTATATCACACGATCATATGTCAGCACGCGATAACCGTGTGGTGTTACAGGTGATCATGCACTTGACTCTTCATATAGTGTGTG
+
BBCDDFFFFFCDGGGGGGGGGGHGHHHHHHHHHHGHHHGHHHHHHHHHHHHHHHHHHHHHHGGGGHHHGGGGEGHHHHGFHHGFFGHGHHHHGGGGGGD2?344?D4BFAE/////<</<0@2DD2DD2FDA/--<--.0<0:0000000:0./.:-.////0/0.//0:0000:000--...00:0;;:000.-----..00-...../...0000/0:0000000:000000;00000000;:00;0..
@M03495:530:000000000-LYBTV:1:1109:16506:5713 2:N:0:CTGGAGTA+AACCGAAC
ATATTTTGCCGTTGATAAACCACCCTCCCTGTGGTCGTTATCTTGCTCCATTCCAAAGCTCACATGCTGACAGATCGGAAGAGCGTCGTGTAGGGAAAGAGTGTGTTCGGTTGTGTAGATCTCGGTGGTGGCCGGATTATTAAAAAAAAAGAAGATACATACAGACATGGGCTCCACATCATCAAATATATATGTGTCTCTCACGGTACCGGACGTGTTCAGGTATGTACACGCGAGGCAGCTGTATTCAA
+
ABBCCFFFFFCCGGGGGGGGGGGGGHHGGHHHHHGHGGCHHHHHHHHHHHHHGHHHHGHHHGHHHHHHHHHFHGGHHGDE?GHHGFGGGGGHHFGFGFFEHFFGHHHGGGGGFEE2BD44??B0?///?//00///</11=1@1G?->-<..</0<000000000./00/../:.0/0;00090000000000090;090000;;.9..0.:--:9.:.0000000000090.------.../09000000
@M03495:530:000000000-LYBTV:1:1109:20132:5721 2:N:0:CTGGAGTA+AACCGAAC
ATATTTTGCCGTTGATAAACCAGCTAATCCTGAAAAAAAAATCAAAGCTAAAAACTACAATGCTAAGACCACGATGTGACTGCTATCAAAGTTAGATATATATGTAAATTATTCATCTGTCAAATCCTAGAATTATATCATACCTGCTCCAGCAATCACGACCTGTAATGGTTTAGTGGGTTGTTCACTGTTTCGGAAAAATGCAGATAGTTGTACAGCTTCCAAAAAGTTTATTGTGTTTTCTAGTGGCG
+
A3AB?F5BDDDA?2AGFEGCFEFDGHBDFHHG53AFCA2EEGHBHFHFHFFGHF1FHFHD5B3BF@CGG2FC1EFFB@EB@FGFHFBFGHGDGED3FHGHGFHFEGHDFGHHHEG4GHHHHH4GGFCGHGHEGHGHDFHFGD1BGBGHBGG1000@CFG//<@<CGF11<<<??11<<>.<F@AC11<0=0=00<-<C-/.;:0;0:;0C;GBC00;CC0:C;;0;9.9;;9CFGB9F99/C0FF09;..-
@M03495:530:000000000-LYBTV:1:1109:9872:5726 2:N:0:CTGGAGTA+AACCGAAC
ATATTTTGCCGTTGATAAACCAGCTAATCCTGAAAAAAAAATCAAAGCTAAAAACTACAATGCTAAGACCACGATGTGACTGCTATCAAAGTTAGATATATATGTAAATTATTCATCTGTCAAATCCTAGAATTATATCATACCTGCTCCAGCAATCACGACCTGTAATGGTTTAGTGGGTTGTTCACTGTTTCTGAAAAATGAAGATAGTTGTCCAGCTTCCAAAAAGTTTATTGTGTTTTCTAGTGGAG
+
BCBBCFFFFFCBFGGGGGGGGGHHHHHHHHHGHHHHHGGGGHGHHHEHHHHHHHGHHHHHHHHHHHHHHHHHGGHGHGHHHHHHHHGHHHHHHHHHHHHHHHHHHHHHHHHHHHHHHHHHHHGHHGFHHHGHHHHHHHHHHHHHHHHGHHGHGHGHHCGFDGGGHHHGHHGGHHGHF1FGCFGGHHHGHGHHHGDHHGDGHHHGHFCGHHHHGHCGGHFHHHGGCC.EEFGGGFGFGGGGEFFFFGFF?09
@M03495:530:000000000-LYBTV:1:1109:14708:5738 2:N:0:CTGGAGTA+AACCGAAC
ATATTTTGCCGTTGATAAACCAGGACTCAGGCTGGACCAAAGCTCACATGCTGACAGATCGGAAGAGCGTCGTGTAGGGAAAGAGTGTGTTCGGTTGTGTAGATCTCGGTGGTGGCCGGATCATTAAAAAAAAAAAAAATGAAGATGTGGGACGCGGAATGGTGCGTATAGGAGAACAGTAGCTCAGGCGATCTGTTATCGTTAATGTTCGATGGTCAGCGACACGGAAGCGAACGGCGACGCAGTGTGTC
+
BBBCCFFFFFCCGGGGGGGGGGHGHHHHHHHHHHGHHHHHHHHHHHHHHHHHHHHHHGHHHGGGGGHHGGGGEEHFHHGHHHHFGFGHHHHHGGGGGGGF43?4B4?FF/E?///0?/////02@22@FF@FC-@<---.<000000;:0...:--;--.00000-...0000/..0//0000900///---..000000.9;..00000..00.000/0:---;.-:...-.-9-.---:----:000.0
@M03495:530:000000000-LYBTV:1:1109:22843:5783 2:N:0:CTGGAGTA+AACCGAAC
ATATTTTGCCGTTGATAAACCAGCTAATCCTGAAAAAAAAATCAAAGCTAAAAACTACAATGCTAAGACCACGATGTGACTGCTATCAAAGTTAGATATATATGTAAATTATTCATCTGTCAAATCCTAGAATTATATCATACCTGCTCCAGCAATCACGACCTGTCCTGGCAAACAACCTGCAGAAAAGCCAATCAAATATATTTTCACAAGAGATGGAATGTGAGGCAATAATAGAGTACAAAGGTTGA
+
ABBBBFFFFFBBGGFGGGGGGGDHGHHHHHFHGGHHHGGEGHGHHHGGHHHHGHFHHHHHHHHGHHHHHHHHGGHFHHHHHHBFHHFHHFHHHHHHHHHHHHHHHHHHHHHHHFHGHGHHGHHHHG3GHHHGHHHHHHHHHHHGHHFHHHGHGF2@C2F/CDCFFHHHHHFFGFHFFAFAFGHBFGGHHHGHHE<<CGDFHHFGHHCF0GHHHHGGCGBCCBC:;BF?.=CFCCBFBBF9CGGGGF;;FF/
@M03495:530:000000000-LYBTV:1:1109:23245:5795 2:N:0:CTGGAGTA+AACCGAAC
ATATTTTGCCGTTGATAAACCAGTCAGGAGTCCAAAGCTCACATGCTGACAGATCGGAAGAGCGTCGTGTAGGGAAAGAGTGTGTTCGGTTGTGTAGATCTCGGTGGTGGGCGGTTCATTAAAAAAAAAAAAAGTCTATGGCGCGGGCGGCATTGTTCGCCGTTCATAAGCAATAGTTCAGTTTGCATTGCTGATCTATAATGCCTATTACTTCTTTCTCTCTACGCACGCTACCTCGCCAGTGCTGATGT
+
CDCCCFFFFFCBGGGGGGGGGGHHHHHBFFHHHHHHHGHHHHHHHHHHFFGGFHHHGGGGFGHGGEGFGGHHHGFHHHGGHHFHHHFGCGGGGGG4E444BBAF/EE//?//<////22F222@@//->---<.00<0000.-.----9--<<00000.-.-9.<B000000/00000000<0000<000000:0000000<000<0000<000000000<<000<-.99-..-<0<.--.-000000000
@M03495:530:000000000-LYBTV:1:1109:19387:5807 2:N:0:CTGGAGTA+AACCGAAC
ATATTTTGCCGTTGATAAACCAGCTAATCCTGAAAAAAAAATCAAAGCTAAAAACTACAATGCTAAGACCACGATGTGACTGCTATCAAAGTTAGATATATATGTAAATTATTCATCTGTCAAATCCTAGAATTATATCATACCTGCTCCAGCAATCACGACCTGTAATGGTTTAGTGGGTTGTTCACTGTTTCTGAAAAATGAAGATAGTTGTCCAGCTTCCAAAAAGTTTATTGTGTTTTCTAGTGGAG
+
AAABBFFFFFBBGGFGGGGGGGHHHHHHHHHHHHHHHGE?FHFHHHGHHGGFHHGHHHHHHFGHHHHHGHGHGGHGHHHHHEHHGHHHHFFHHHGHHHHHHHHHHHHHHHHHHHHHGHHHHHHEGHHHHHHFHGHHHHHHHHHHHHHHHHHFHF@GHGHGF?CGFHH1GHFFFHGD>DFAGGGGHHHFHHHHHHFGFFHHGGFDDCGHHHGCFGC0CGFH:C;00;CEDFFGGGGFFBFFFFFFBBFG?9E
@M03495:530:000000000-LYBTV:1:1109:25737:5841 2:N:0:CTGGAGTA+AACCGAAC
ATATTTTGCCGTTGATAAACCACCCTCCCTGTGGTCGTTTCTTGCTCCTTCTGTCGTCAACGAATTTACTAATTCCAAAGCTCACATGCTGACAGATCGGAAGAGCGTCGTGTAGGGAAAGAGTGTGTTCGGTTGTGGAGATAGAGGGGGTCGCCGTGTCTTTAAAAAAAAAAAGTGATGTTATAGAAGCCTGATGGGCGTGCTATCATCAATTTCAAATCAGTGGTAAATGAAACATGCTGTTGGGCGCT
+
ABBBBFFFFF@AGGGGGGGGGGFEGHHGGGHHHFGGGEEFHHHHHHFHHHHHHHHGGGHFHGGGHHHHHHHGHHHHHGHFHHHHHHHHHHHFHGHFHHB?EFEHGHGFGGGGHFFG/BEGFFGGFBFFB3A/?B@ED/2/<222110/>--.<-.<<-</00000:0:-----;.0900000000;0:/;./..///..-9-../////9/////;////9////999//////////////9;/.-.---
@M03495:530:000000000-LYBTV:1:1109:13813:5845 2:N:0:CTGGAGTA+AACCGAAC
ATATTTTGCCGTTGATAAACCAGCTAATCCTGAAAAAAAAATCAAAGCTAAAAACTACAATGCTAAGACCACGATGTGACTGCTATCAAAGTTAGATATATATGTAAATTATTCATCTGTCAAATCCTAGAATTATATCATACCTGCTCCAGCAATCACGACCTGTAATGGTTTAGTGGGTTGTTCACTGTTTCTGAAAAATGAAGATAGTTGTCCAGCTTCCAAAAAGTTTATTGTGTTTTCTAGTGGAG
+
?ABBBFFFFFBAEGGGGGGGGGHHHHHHHHHHGGHHHGGF?HCGFHFFHHHHHHGHHHHGHHGHHEHHHFHGGGHEGHHHGHFFFHFHHFHFHHHHGHHFHHHHFGHFFHHHHHHHHHGHGHHHGGHHFHHHGGGHHHHGHHHFFHFCBFHGGHHHHHHGDCDGHHHHHHHD<GHH=FGHGGGGHHHHHHHHHGGB=GGHGHHHGHFHFGFHHHCCHGFHHH:CCGCED9CFFGFFGG9BFFFE0B9C.FF
@M03495:530:000000000-LYBTV:1:1109:13847:5863 2:N:0:CTGGAGTA+AACCGAAC
ATATTTTGCCGTTGATAAACCACCCTCCAAAGCTCACATGCTGACAGATCGGAAGAGCGTCGTGTAGGGAAAGAGTGTGTTCGGTTGTGTAGATCTCGGGGGTCGCCGTGTCATTATAAAAAAAAACAAACTATCACGTCACGGAGGTAGCAGTCCAGAGATAGCGCTTCCGGAAGATATTCTCATATACGTCAATACGTGGTGGGGATCTAGGTGTGTGAAATCTACTCATATAGACCACGTCACTGTCA
+
BBBCCFFFFFCCGGGFFGGGGGGGGHHGHGHHHHHHHHHHHHHHHHHHHHHGGGGHHHGGGGGGGFHHGHHHHHGHHHHFHHG?FGGGA2BF444B@B//><//<//<//?0?GD@111=?D>@@-.....0=0000.;...:.-.-909000;00090./000;--...0.-.;A.900000000000090.9.000.0;....--.9:0009000.:.0000000000009000000/.9..:.90000
@M03495:530:000000000-LYBTV:1:1109:13269:5938 2:N:0:CTGGAGTA+AACCGAAC
ATATTTTGCCGTTGATAAACCACCCTCCCTGTGGTCGTTATCTTGCTCCTTCTGTCGTCAACGAATTTACTAATTCCAAAGCTCACATGCTGACAGATCGGAAGAGCGTCGTGTAGGGAAAGAGTGTGTTCGGTTGTGTTGATATCGGGGGGGGCCGGGGATTTTAAAAAAAAAAATCTGTAAAATATGCTAGGATAGAAATACGTGTCATAGAATATGCATAGATACTAACAGGAACATAGCGATCATAT
+
BCCCCFFFFFCCGGGGGGGGGGGGGHHGGHHHHHHHGGGHHHHHHGHHHHHHHHHHGGGHGHGGGHHHHHHHHHHHHHHHHHHHHGHHHGHHHHHHHHHHGGGGHHHGGGGEFHHGHGGHHHGHHHHHGFHGGGGGGF22/222@1?D?/@---9------./0009000;--:;-.0:0;00;090900000.000000;000.0///0:00000000000000000009000../;/0000:-...009
@M03495:530:000000000-LYBTV:1:1109:16632:5992 2:N:0:CTGGAGTA+AACCGAAC
ATATTTTGCCGTTGATAAACCAGCTAATCCTGAAAAAAAAATCAAAGCTAAAAACTACAATGCTAAGACCACGATGTGACTGCTATCAAAGTTAGATATATATGTAAATTATTCATCTGTCAAATCCTAGAATTATATCATACCTGCTCCAGCAATCACGACCTGTAATGGTTTAGTGGGTTGTTCACTGTTTCTGAAAAATGAAGATAGTTGTCCAGCTTCCAAAAAGTTTATTGTGTTTTCTAGTGGAG
+
?AABBFFFFFBBGGGGGGGGGGGHHHHHHHHHHHGHHGGGGHHHHHEFHHFHHHGFHHHHGHHHHHHHHHHHGGHGHHHHHGHHHGGHHGHHHHHHHHHGHHHHHGHHHHHHHHHHGHGHHHHHHHGHHGGHHHHHHHHHHHFGGHHFFHHEFHGHHHHGECGGHHFFHFHHHHGEFBCHGGCGHHHHHHHHHHHHHFHHHHHHEHGHGHHHFHGBGFGHHH;GCC;.CFGGGGGEFFFGGGGGFGFFF0A
@M03495:530:000000000-LYBTV:1:1109:21277:6018 2:N:0:CTGGAGTA+AACCGAAC
ATATTTTGCCGTTGATAAACCAGGACTCAGGCTGGACCAAAGCTCACATGCTGACAGATCGGAAGAGCGTCGTGTAGGGAAAGAGTGTGTTCGGTTGTGTAGATCTCGGTGGTCGCCGTGTCATTAAAAAAAAAAAAAATAAAAGGCACAGCAAGCACGTCGTTAGTGCAAGTCAATCTGAATTCAGTCTACAGAGGCACGAACTAATATAGATCTGAGCATTTGTTGTACATTGTAGCAATCAACGTAGT
+
ABCCCFFFFFDCGGGGGGGGGGHGHHHHHHHHHHGHHHHHHHHHHHHHGHHHHHHHHHHHHGGGFHHHGGGGEEHHHGGHHHHFHHHGHFFF?EFGGGGG4?44DBGGE/EA/3>///>/?22>@22FGB/A<------.00000...;/:./:/9//-;.--...000000;00000;00000000:0:00000/.......-.000000000000000000000/.90000;0;00000000:/.;...
@M03495:530:000000000-LYBTV:1:1109:18248:6043 2:N:0:CTGGAGTA+AACCGAAC
ATATTTTGCCGTTGATAAACCAGTCAGGAGTCCAAAGCTCACATGCTGACAGATCGGAAGAGCGTCGTGTAGGGAAAGAGTGTGTTCGGTTGTGTAGATCTCGGGGGGGGGCGGATTAATAAAAAAAAAAAAAAGTCGTATTAATGTAGAGTCTGCGTGATTGTGATCAGAGTCAGCTATACCATGCCTACTCACTCCGCTGTCGTCGACGCATAATGTTCTTCTCATCCGTCGCGTATAATGATTCGTCG
+
CCCCCFFFFFDCGGGGGGGGGGHHHHHHHGHHHHHHHHHHHHHHHHHHHHGHHHHHGGGGHHHGGGGEGFHHHGGHHFFGHHGHAGHGGFGGGGG43444B40?/>C----9----.<0<0<BF0=>=-@--9-<00.../:00000000000<0:-...<:0000000000000000000000000000/0000<<:...-.0..<------..0000:<000:00000...-<---.:0000000.:<-
@M03495:530:000000000-LYBTV:1:1109:9675:6064 2:N:0:CTGGAGTA+AACCGAAC
ATATTTTGCCGTTGATAAACCAGCTAATCCTGAAAAAAAAATCAAAGCTAAAAACTACAATGCTAAGACCACGATGTGACTGCTATCAAAGTTAGATATATATGTAAATTATTCATCTGTCAAATCCTAGAATTATATCATACCTGCTCCAGCAATCACGACCTGTAATGGTTTAGTGGGTTGTTCACTGTTTCTGAAAAATGAAGATAGTTGTCCAGCTTCCAAAAAGTTTATTGTGTATTCTAGTGGAG
+
BBBBCFFFFFCAGGGGGGGGGGHHHHGHHHHFHFGGHGGGGHHHHHDGHHFHHHGHHHHHHHHHHHHHHFGHGGHGFGGHGEF4GGCGHHHEGHHHHHHHHHHHHGHHHFHHHFHHHHHHGHHGHGFHHHGHHHHHHHHHHHHGHHEFHHHHFF2GHFHGFDGGHHHHHHHGHHHG=GHGDGGGHHHHHHDGGF0DHD0D.CFEGFFHHH;CHH:GHFHGHF;GCGEEGBFGGGGFGFG0;90FFBCFAF.
@M03495:530:000000000-LYBTV:1:1109:13596:6091 2:N:0:CTGGAGTA+AACAGAAC
ATATTTTGCCGTTGATAAACCAGCTAATCCTGAAAAAAAAATCAAAGATAAAAACTACAATGCTAAGACCACGATGTGACTGCTATCAAAGTGAGATATATATGTAAATTATTCATCTGTCAAATCCTAGAATTATATCATACCTGCTCTAGCAATCACGACCTGGTCCTGGCAAACAACCTGCAGAAAAGCGAATCAAATATATTTTCACAAGAGATGGAATGAGAGGCAATAATAGAGTACAAAGGTAG
+
1>AA>FF3FF@A1EAGFDDGGGEABD1313D1AF11BEE/AGHHGD10A11F1BEGH1B1DGH2FGCGH0B/BECF01B2@B0112BG21BB1BBG1FDD2EEFBBGD2FGHB22BFBFHGGHFH1B1F>FDD>FE2>FFGF10BDCGH11>>F11@C1EE>//<<FF1GDGAG<0<F...0<00<1<<C<C..-<.CGB00000;00<0;F0C/;GCFEFFFC09;FBAA9/;0909BF;F9;BF/C000
@M03495:530:000000000-LYBTV:1:1109:18732:6095 2:N:0:CTGGAGTA+AACCGAAC
ATATTTTGCCGTTGATAAACCAGGGCGGCACCAAAGCTCACATGCTGACAGATCGGAAGAGCGTCGTGTAGGGAAAGAGTGTGTTCGGTTGTGTAGATCTCGGTGGGGGCCGGGTCATTAAAAAAAAAAATATGGATCTGCGAGAATATGATGGTGTCACATGATAGTCAAAGAGCAAACACAAGTCAACGCGACAGTGAGATCCTTGCACAAAGTTTCAGTAATCGCTGGCTCATCTACACGCTCCTGAA
+
BCCCBFFFFFCBGGGGGGGGFGHGGGGGGGGGHHHHHHHHHHHHHHHHHGHGBGHGFEFHHHGEGFEEFFGGGFHHFFFBGBGBFBFGGGGGG24?222B?FF?<A/////>-->-<11<100BCCC@--.:0000000:0----.00000000:0.00000:0:0000000://:0/:....9.00;0;.--9---0000000000;0:00/::000000;0000:...-./00000000/.-...:000
@M03495:530:000000000-LYBTV:1:1109:17773:6102 2:N:0:CTGGAGTA+AACCGAAC
ATATTTTGCCGTTGATAAACCAGCTAATCCTGAAAAAAAAATCAAAGCTAAAAACTACAATGCTAAGACCACGATGTGACTGCTATCAAAGTTAGATATATATGTAAATTATTCATCTGTCAAATCCTAGAATTATATCATACCTGCTCCAGCAATCACGACCTGTAATGGTTTAGTGGGTTGTTCACTGTTTCTGAAAAATGAAGATAGTTGTCCAGCTTCCAAAAAGTTTATTGTGTTTTCTAGTGGAG
+
BBBBBFFFFFBAEGFGGGGGGFFGHHHHHHHFHFHHHGGGGHFHHHHBGFHHHHEBGFHHFFFGHHHHHHHGGEGFGGEGFFFHHGFHHFGHGHFHGGFHHHHHFHHHGHHFFHGGFFHHHGHHHFHHHFHHHHHHHHHHHHFGFGFGFHFHHGGF2FGFCDGGHFHHHHF1<?FG1=GHAFDGG1=GGFHHGHDDHFHHFHHFHE0CCHGBGH:C0:;CB;:;:CA.9;B0;FBFFB;9FF00CBFB.09
@M03495:530:000000000-LYBTV:1:1109:19806:6108 2:N:0:CTGGAGTA+AACCGAAC
ATATTTTGCCGTTGATAAACCAGGGACTCAGGCTGGACCAAAGCTCACATGCTGACAGATCGGAAGAGCGTCGTGTAGGGAAAGAGTGTGTTCGGTTGTGTAGGTCCCGGGGGTCGGCGGGTCATGTAAAAAAAAAAATAGCAGCACCGCGCGCAGGAGCGTCATGATGGTACATAGTACACATGGCATGCAGAGCAGATCGCTGTACCATGTTATTATGGTGCTGAGTCCCCGCCATACGATCAGGACCG
+
BBBBBFFFFFDAEFGGGGGFFGEFGCEFHFFGFHHGAFGHHFHGHHGGHHHGHHFHHHHFHHGEFG1FGEEFE>E?EGHGHAGFHHGHGHHF4>EF/EGG24333430<E/@///>//-----:000000;0:@?-;?;9:///.:.;:D----9--;..-:...//99///9//99///////9../;.//:/./;////.;.9.///:;///;////////99//;/9:/;--:-.:9.....///..-
@M03495:530:000000000-LYBTV:1:1109:18352:6118 2:N:0:CTGGAGTA+AACCGAAC
ATATTTTGCCGTTGATAAACCAGGGACTCAGGCTGGACCAAAGCTCACATGCTGACAGATCGGAAGAGCGTCGTGTAGGGAAAGAGTGTGTTCGGTTGTGTAGATATCGGGGGGCGCCGTAGCATTAAAAAAAAAAAAGAGAGGAGTCGGGGCGGGGAGGGAGCTATGTAATACAATGAGCACAAGATGAAATTGAGGAGGGGAAGAGCAAGATACTCTTGTGCTGAGCTGGACAGCACCGAGCACGCTGA
+
CDCCCFFFFFCBGGGGGGGGGGHGGGGHHHHGHHHGHHHEHGGHHHGHHHHHGHGHHHHHHHGGGFFGHGEEEEFHHHHGG1GHHHHHHHHHGEGEFGGF2BF4B4B4EE/E@C-;-9--:.:;000:B0B;;@B;;-:.//;...//---;------9--....0:0;000;000;00000::/./0000000:00:0..--...../0///00000000;00000.;00/;.0../..-----.--...
@M03495:530:000000000-LYBTV:1:1109:15445:6123 2:N:0:CTGGAGTA+AACCGAAC
ATATTTTGCCGTTGATAAACCAGCTAATCCTGAAAAAAAAATCAAAGCTAAAAACTACAATGCTAAGACCACGATGTGACTGCTATCAAAGTTAGATATATATGTAAATTATTCATCTGTCAAATCCTAGAATTATATCATACCTGCTCCAGCAATCACGAACTGTAATGGTTTAGTGGGTTGTTCACTGTTTCTGAAAAATGAAGATAGTTGTCCAGCTTCCAAAAAGCTTATTGTGTTTTCTAGTGGAG
+
33AABFFFFFDA?EGGGGGGGCGEHHHHHHHHFGB5GEAEGHBDGHE2FFHBGGDFHEEGHEGFG53FGFFHG?GFGFHHFFH44GCGHFH@4FFGFHDBDGFHFGGFGBHBDGHHFGFHHHEGFEGHHGFGFHFFHHHDFHDHBGFGHHFHHH@DGG2?</>FG1FDGFG1?0CGFFCG<FCACHGHEHHHGB0=<DDGHFHFGHGFBF0CGH:00CCCGHC:0;....;BF0BB0C/BBFB09FF9.CE
@M03495:530:000000000-LYBTV:1:1109:18815:6154 2:N:0:CTGGAGTA+AACCGAAC
ATATTTACCCGTTGATATAACACCTAATGCTGAACCAACAATCAAAGCTAAAAACTACAATGCTAAGACCACGATGCGACTGCTATCAAAGTTAGATATATATGTAAATTATTCATCTGTTAAATCCTAGAATTATATCATACCTGCTCCAGCATTCACGACCTGTACTGGTTTAGGGGGTTGTGCGCTGTTTCTGAATAATGAAGCTAGTTGTCCAGCTTCTCAAAAGTTTATTGTGTTTTCTAGTGGAG
+
AA??1B331B>>1A1B33B3111AA1AA1DG11110A0000BGBC11FF1GA1A/1B11BA1AGD2BF1FFAAA/A//?//EG1FG0221BFHE2D22BFF22BB@GFG2FHHG22B2F22B>G22>B211FF11B2>G222ECG1G11BFBG01222B///>?GGB2>FF1F0111<//<ACA.1.-<<<00==0=00<0000;<0:CC:000:;0//0:;00090;/00;0;;00;/;//0F000CABA
@M03495:530:000000000-LYBTV:1:1109:10556:6175 2:N:0:CTGGAGTA+AACCGAAC
ATATTTTGCCGTTGATAAACCAGCTAATCCTGAAAAAAAAATCAAAGCTAAAAACTACAATGCTAAGACCACGATGTGACTGCTATCAAAGTTAGATATATATGTAAATTATTCATCTGTCAAATCCTAGAATTATATCATACCTGCTCCAGCAATCACGACCTGATAATGGTTTAGTGGGTTGTTCACTGTTTCTGAAAAATGAAGATAGTTGTCCAGCTTCCAAAAAGTTTATTGTGTTTTCTAGTGGG
+
BABBBFFFFFBBGGGGGGGGGGHGHHHHHHHHHFHHHGGGGHHGHHGFHHHHGHGHHFHHHHHHHGHHHHHHGGHGHFHEHHFHHHGHHHHHGHFHHHGHFHGHHHHHHBGHHHHHHHHHHHHHHHHHHHHHHHHHHHHHHHGHHHGHFHHFHHHHHHHGFDGGHBGG1@GFFGFGFFG0G.FGGHDHHHHHDGDGHFFHDFHG0;GGHHHHFGCGCFHHGF;CCG<EGC9CBFGGGGGFGGG;FFBFFF.
@M03495:530:000000000-LYBTV:1:1109:6767:6194 2:N:0:CTGGAGTA+AACCGAAC
ATATTTTGCCGTTGATAAACCAAAGCTCACATGCTGACAGATCGGAAGAGCGTCGTGTAGGGAAAGAGTGTGTTCGGTTGTGTTGATGTGGGTGGTTGCCGGGGCAATAAATAAAAAAAAAAAGCATTATAGACAATGTTATCAACAGTCCACCCTAAGGCGTTTTGTATCTAGCCAGGCACTTGTAGCTACTCTCTTGCGATCGTCGTCGCCACCGTTATTAACTGCATCCGCCCCGACAAACACATATC
+
BABBBFFFFFBBEGGGFGGGBFFHHFHHFGGHHGBGGHEGFGCA2EFE2GFEAEEEGHHHHEHHGHFGDGGH1F5?@FEC1B?31444B4B111>>//?3>///<</??B333BBB2///>-->01<100==00=<0<0000000/0;00:0:.:.///;/-;9-.;/;000;00/0..;..;/0000;0090//;//9/-;..-9.--.--...;A..A./9//////9//...-------..;../;//
@M03495:530:000000000-LYBTV:1:1109:9131:6196 2:N:0:CTGGAGTA+AACCGAAC
ATATTTTGCCGTTGATAAACCAGAGGACTCAGGCTGGACCAAAGCTCACATGCTGACAGATCGGAAGAGCGTCGTGTAGGGAAAGAGTGTGTTCGGTTGTGTAGATCTCGGTGGTCGCCGGGTCATTAAAAAAAAAAAAAGTACGAGGGGCTAATATAGCGTGCATTGGGAAGTAGAGGTGAATGTAGGAGTATAGAGTAGTACAGGTCGAGTTGATGGCGGTGATGACAAACGTGGAGAGGCTGCTGTAA
+
CCCDDFFFFFCCGGGGGGGGGGHHHGHHHHHHHHHHGHHHHHHGHHHHHHHHHHHHHHHHHHHGGGGHGHGAEFEGFHHHGFHGGGHGHHHHGGGGGGGGGB?E4F?EGAF/EA/3<///////@2@21?11@-<C----.011...---<-.01111<1-9...1100..0.01:11/0.101<<1:00///111111:<<1111/00<--0.<111:<-<--.111001<.......0.....900111
@M03495:530:000000000-LYBTV:1:1109:19620:6217 2:N:0:CTGGAGTA+AACCGAAC
ATATTTTGCCGTTGATAAACCAAAGCTCACATGCTGACAGATCGGAAGAGCGTCGTGTAGGGAAAGAGTGTGTTCGGTTGTGTAGATCTCGGGGGTCGCCGGATCATTAAAAAAAAAAAAAAGTAGCAATATATATGATCTCGGCGTCGGTTACATACGGGTTGTTAGTCTATCACTCGTATGCCATAGCACTAGATGTAGTTCTGAGCAGAGACTTGTCATGCACTGCTGCACTAATCAGCAGGTTGGCG
+
DCDCEFFFFFDCGGGGGGGGGGHHHHHHHHHHHHHHHHHHGHHHGGGGGHHGEGGGGHHHHGHGHHGGGHGH?GGGGGGGGF?@3B44@4BF/><////?<////????11DGCCGCFG---.<111110:11<11111111...<-<---..<1110<.--.-..1:111111111<...//1001<:0100000111<:111111100//.//0101:1<11000/0100/0000101001...0/-0-
@M03495:530:000000000-LYBTV:1:1109:17748:6256 2:N:0:CTGGAGTA+AACCGAAC
ATATCTTGCCGTTGATAAACCAGCTAATCCTGAAAAAAAAATCAAAGCTAAAAACTACAATGCTAAGACCACGATGTGACTGCTATCAAAGTTAGATATATATGTAAATTATTCAACTGTCAAATCCTAGAATTATATCATACCTGCTCCAGAAATCACGACCTGTAATGGTTTATTGGGTTGTTTACTGTTTCTTAAAAATGAAGATAGTTGTCCAGCTTCTAAAAAATTTATTGTGTTTTCTAGTTGAG
+
1>>>133D11111AA3331B100A1FF31DGG1GDHG0ECE01FGH101G11BFEFG1GGBEGGF@CB@>FB/>G/BE2DGFF1FGF22B11BGE1@2BGHGDFHHEHFGH2FGF2BF02B22FG11B2BD1>FG22>>2B21BF<0BDFFF101@11<<C///?F1@1<1<?0<111<FEGC<FB1<D0G00000<=0<0<D0=00;0C0C;G0;<:/:0C00;0C:-.:90CF900/99B0;00;0;9/
@M03495:530:000000000-LYBTV:1:1109:8372:6261 2:N:0:CTGGAGTA+AACAGAAC
ATATTTTGCCGTTGATAAACCACCCTCCCTGTGGTCGTTATCAACGAATTTACTAATTCCAAAGCTCACATGCTGACAGATCGGAAGAGCGTCGTGTAGGGAAAGAGTGTGTTCTGTTGTGTAGATCTCGGTGGGCGCCGTAGCATTAAAAAAAAAAAATAAAGATGTAGACGTGGATGTCTGAATACTTATGACTGGAATCAATACATATGATGATCGAGAGAATGAGTACCGTCACGTCGATATGTTAG
+
BBCCCFFFFFCCGGGGGGGGGGGGGHGGGHHHHHHHGGGHHHHHHGGGHHHHHHHHHHHHHHHHHHHHHHHHHHHHHHHHHHHGGGGHHHGEGGEGHHGHGHHHHHHGHDGFGGHHHHHHFGBF44D3BFF/?E/=B/<////?=1?1?11FC?<?E@-.:00<00000<00..<..:0:00000:<0000<<<000./0000000000000000000....-.00000:000.<......--..-:<:BF
@M03495:530:000000000-LYBTV:1:1109:14098:6270 2:N:0:CTGGAGTA+AACCGAAC
ATATTTTGCCGTTGATAAACCAAAGCTCACATGCTGACAGATCGGAAGAGCGTCGTGTAGGGAAAGAGTGTGTTCGGTTGTGTAGATCTCGGTGGTGGGCGTATCATTAAAAAAAAAAAAAGAAGGGGGGGAGAGGGAGGAGGGTACAGGCGGGGAGGAGTGAGGGCGTGGGGAGCGGTAGGTGCGCTGAGAGGACAGGAGAGGCGGTTAGACGGCACGACACTTGGTACAGCATAGGTCACTAGCGAGTT
+
ABCCDFFFFFCCGGGGGGGGGGGHHHHHHHHHHHGHHHHHHHHHGGGGHHHGFGGGGHHHHGHHHFFFGGHHCFGGGGGGGE24F444B@1???E1///?////?BF4444BGCC>@/A@->.00>><-----......-..9-./000/.-9-----../.00...<---<9.-.--....000----..00.../........--<-..00..---.9---0<000<0000/00000000000/----.
@M03495:530:000000000-LYBTV:1:1109:22097:6277 2:N:0:CTGGAGTA+AACCGAAC
ATATTTTCCGTTGATAAACCAGTCACAACCACTTCTTGCCCTCCAAAGCTCACATGCTGACAGATCGGAAGAGCGTCGTGTAGGGAAAGAGTGTGTTCGGTTGTGTAGATCTCGGGGGGGGCCGGATCATTTAAAAAAAAAATAACGTAGTGCGAGGTCCGATACTTCTTGTTCATGAATCTGGCGTGGTCCGGGTGATCCTCTGACTTGTCTTACTCACGTAGTCTCTACTGGCACGCACATGCGGACAC
+
CCCCDFFFFCFFGGGGGGGGGGHGHHHHGGGGHHHHHHFHHHHGHHHHHHHHHHHHHHHGHHHHHHHGGGGGGHGGGGGGFGGHGHHHHHHGGHHFGHEEFGGGGB4B4D4EGFE/>B9-<-99--.9B0<0<00BBB--<@.000./.:./09.--./0-..--<00:0000:000:0000000-.--<00---.-.00000000:000:0:000<:00../..<000<0<0<./0.<-<-0009----.
@M03495:530:000000000-LYBTV:1:1109:25151:6294 2:N:0:CTGGAGTA+AACCGAAC
ATATTTTGCCGTTGATAAACCAGGACTCAGGCTGGACCAAAGCTCACATGCTGACAGATCGGAAGAGCGTCGTGTAGGGAAAGAGTGTGTTCGGTTGTGCAGATCTCGGTGGTCGCCGTATCATTAAAAAAAAGAATATGGTGTGGACTGAGAACTCCGTGATTATATCACTGCTCTATTGGGATTATCTTGGATAGTCCATGCGACCTACCTACTCTTGTACTCTCCCTCGGTTTCACACGACTGTTCTT
+
ABBBBFFFFFBBEGGGGGGGFGHFFHHHHHGHHHGGHGHHHHGHHHHHHHHHHHHHHHGFHGCFGHHHGGGG>EGHHHFGHHHBFFGFGGHGDCFFFGC3B?3?3B?B?/<<?3//?/</0@222222@@////><1111111<..110.<0=0/00<....:0;00000;000;00000;0..//00;0009000/000000/..--.0/.909/9//////9/9///..-..../////--;../////
@M03495:530:000000000-LYBTV:1:1109:7487:6302 2:N:0:CTGGAGTA+AACCGAAC
ATATTTTGCCGTTGATAAACCACCCTCCCTGTGGTCGTTATCTTGCTCCTTCTGTCGTCAACGAATTTACTAATTCCAAAGCTCACATGCTGACAGATCGGAAGAGCGTCGTGTAGGGAAAGAGTGTGTTCGGTTGTGTAGATCTCGGTGGGGTCCGGGTCATTTAAAAAAAAGAGTGCGCAGGTGATCAGGGTGACCGATCGTGCATAGAAGCACAGTATGTGTCGAAAACTCACAGCTGTGTCTTATAG
+
AAABAFFFFFBAGGGGGGGGGGGGGHHGGHHHHHHHGCGHHHHHHHHHHHHHHHHHGGGHGHGGGHHHHHHHGHHHGHHHHHHHHHHHHHHHFGHEFHHHGGGGHHHGGGGEFFFHHGGHHHFHHHHHFGHGGGDDGGF2@22@>FFF/?//-...---<<.0=00==<D---;./000-----;/000000.:.;09-----9..:/;//////.../9////9/....-///////.//;//;9//9//
@M03495:530:000000000-LYBTV:1:1109:12955:6312 2:N:0:CTGGAGTA+AACCGAAC
ATATTTTGCCGTTGATAAACCAGCTAATCCTGAAAAAAAAATCAAAGCTAAAAACTACAATGCTAAGACCACGATGTGACTGCTATCAAAGTTAGATATATATGTAAATTATTCATCTGTCAAATCCTAGAATTATATCATACCTGCTCCAGCAATCACGACCTGTCCTGGCAAACAACCTGCAGAAAAGCCAATCAAATATATTTTCACAAGAGATGGAATGTGAGGCAATAATAGAGTACAAAGGTTGA
+
ABCBCFFFFFCCGGGGGGGGGGHHHGHHHHHHHHHHHGGFGHHHHHHEHHFFFHDGHHHHHHHHHHHHHHHHGGHGGFGFFHFHHGHHHHHGHHHHHHHHHHHHHHHHHHHHHHHHHHGHHHFFHGHHHGHHHHHHHHHHHHHBHHGHFHHHGHFHGHHGDCGGHHHHHGFFHHHHHHHGHGGHFGHHHHHHHHHHHH0DDGFHHHHHHHGBHGGHHHEGFFGHFGGGECFFFFFG0FGBFFGGFGBFG/;
@M03495:530:000000000-LYBTV:1:1109:20955:6325 2:N:0:CTGGAGTA+AACCGAAC
ATATTTTGCCGTTGATAAACCAGCTAATCCTGAAAAAAAAATCAAAGCTAAAAACTACAATGCTAAGACCACGATGTGACTGCTATCAAAGTTAGATATATATGTAAATTATTCATCTGTCAAATCCTAGAATTATATCATACCTGCTCCAGCAATCACGACCTGTAATGGTTTAGTGGGTTGTTCACTGTTTCTGAAAAATGAAGATAGTATACCAGCGTCCAAAAAGATTATTGTGTTTTCTAGTGGAG
+
AAABCFFFFFCAGGGGGGGGGGHHHGHHHHHHHHGHGGGGGHHHHHHHHHHHHHGHHHHHHHHHHHGHHHHGFGHGGHGFHFBGHHGHHFFHHHFFHHHHHHHGHHHHHHHHHHHHHHHHHHHHHHHHHHHHHHHHHHHHHHHHEHHHHGFHHHFGHGHGDDFGHHHHHHHFGHHH>FHFAGGGHHHHHHHHHHDGHHGH<CFBDGFFFGH0;0<;00:-..-.;0:.:.=;0FFFGG:BFFFFGGCFFBE
@M03495:530:000000000-LYBTV:1:1109:14157:6330 2:N:0:CTGGAGTA+AACCGAAC
ATATTTTGCCGTTGATAAACCACCCTCCCCAAAGCTCACATGCTGACAGATCGGAAGAGCGTCGTGTAGGGAAAGAGTGTGTTCGGTTGTGTAGATCTCGGGGGGCGGCGGAGTATTAAAAAAAAAAAACAGCAGGTGTTAGGTGATAGCAGGTCTGGTGGGATTGAGGGATCACTAACCGGTAGCAGACTGGAGCGTCAGAAGACGAGCGCACACTGCTCTCGCGCATGTACTACGGAATGACGATCTAC
+
CCCDCFFFFFDCGGGGGGGGGGGGGHHGGGHGHHHHHHHHHHHHHHHHHHHHHGFGGHHHGGGGGGGHHHGHGHHFHGHGHBGHEEFFGGE?4344444??/>B--:------.;0:00:00B;=;@-;.././...:0.00/0000:0000..00//0/.9.://00/../../0000.----.0;0/.00./:/-....000:/.:-------.;:00000:.---..00000:.....000..;..00
@M03495:530:000000000-LYBTV:1:1109:18951:6332 2:N:0:CTGGAGTA+AACCGAAC
ATATTTTGCCGTTGATAAACCAGTCAGGAGTCCAAAGCTCACATGCTGACAGATCGGAAGAGCGTCGTGTAGGGAAAGAGTGTGTTCGGTTGTGTAGATCTCGGGGGTCGCCGTATCCTTAAAAAAAATAAAATTCTATTTGTATTGTGCGGTCAAGCAATCATTGATATAGCTCATTGAAAATAAATACGCGATATACTGATATGTTGAGTGCATTGTAGGGAACGAATGGTAATCTTCTCGGATTTGTA
+
CBCCCFFFFFCCGGGGGGGGGGFHHHHGHGHGHHFGHGHHHHHHHHGHGHHHHHHHCEFGGHHGGGGAEFGHHGHHHHGHHHGHHHGGGGCCFG2FDB44B?G//>///</?/>/0?1FFBF111-->.<<=0=0000==00=0000<00:-.-.:00:/000009000000000;00000909000000.;--;.-0;0;000:0:0:0090;00000909./..;..;000000000000.....0000
@M03495:530:000000000-LYBTV:1:1109:16203:6349 2:N:0:CTGGAGTA+AACCGAAC
ATATTTTGCCGTTGATAAACCACCCTCCCTGTGGTCGTTATCTTGCTCCTTCTGTCGTCAACGAATTTACTAATCCAAAGCTCACATGCTGACAGATCGGAAGAGCGTCGTGTAGGGAAAGAGTGTGTTCGGTTGTGTAGATCTCGGTGGGGGGCGGGTCATTAAAAAAAAAAAAAGTTGGAGTGCTGCTGTGATGGTAAGTGGCATATATAAGTATACATTAGACTACGGTATTCTATATATGTATGCTG
+
CCCCCFFFFFCAGGGGGGGGGGGGGHHGGHHHHHHHGGGHHHHHHGHHHHHHHHHHGGGHFHGGGHHHHHHHHHHHHHHHHHHHHHHHHHHHHHHGHHGEFGGHHGGGGGGGHHHHG3GGHBGGGDGBBGFCF?DGG2D22222D0?ED?/---9;----.0:900:9@=-9999-.000:0/0.9000000:00009090009./0000;000000000000:0000/../..00;0000000;000000
@M03495:530:000000000-LYBTV:1:1109:21135:6352 2:N:0:CTGGAGTA+AACCGAAC
ATATTTTGCCGTTGATAAACCAGCTAATCCTGAAAAAAAAATCAAAGCTAAAAACTACAATGCTAAGACCACGATGTGACTGCTATCAAAGTTAGATATATATGTAAATTATTCATCTGTCAAATCCTAGAATTATATCATACCTGCTCCAGCAATCACGACCTGTAATGGTTTAGTGGGTTGTTCACTGTTTCTGAAAAATGAAGATAGTTGTCCAGCTTCCAAAAAGTTTATTGTGTTTTCTAGTGGAG
+
AABBBFFFFFBBGGGGGGGGGCHHHHHHHGHHHHHCHGGGGHFGHHHEHGFHHHEHHGHHFHHHHFHHHFHHFEHGHFGFFFFHHHFHHGHHFGHHFHHHFHHHFGHHHGHHFHGHHHHHHHHFBGGGHHHFHHHHGHGHHHHFHHFHHEHGFG@GHFHGDGGCGFHFFHHHHFBD=FGEGGGGEBDDFHHHHHDHGG0GCCFF0C;GGHHCGFH0CG/CFH/:CCCEDBFGGGGF00;;CFFF0CGG.0C
@M03495:530:000000000-LYBTV:1:1109:12105:6370 2:N:0:CTGGAGTA+AACCGAAC
ATATTTTGCCGTTGATAAACCACCCTCCCTGTGGTCGTTATCTTGCTCCTTCTGTCGTCAACGAATTTACTAATTCCAAAGCTCACATGCTGACAGATCGGAAGAGCGTCGTGTAGGGAAAGAGTGTGTTCGGTTGTGTAGATCTCGGTGGTGGGCGTATGCTTTAAAAAAAAAAAGATCAATAACAGTGATGTGCTTACGTGATAGACAGAGAGAAGTTGTGGACGATGGACGATGCACTCGAGGTCGTG
+
CCCCCFFFFFCBGGGGGGGGGGGGGHHGGHHHHHHHGGGHHGHHHHHHHHHHHHHHGGGHGHGGGHHHHHHHGHHHHHHHHHHHHHHGHHHHHHHHHHHHGGGGHHHGGGGEGHFHHGHHHHGHHHHHGGHGCGGGGG22@22@GGCF/?D///-.>--<000=000=D0<:--:-..0000000000000000;00000.9/./00000////..0/;00:..00--...909-...;;0/...-.;--.
@M03495:530:000000000-LYBTV:1:1109:9409:6375 2:N:0:CTGGAGTA+AACCGAAC
ATATTTTGCCGTTGATAAACCAGCTAATCCTGAAAAAAAAATCAAAGCTAAAAACTACAATGCTAAGACCACGATGTGACTGCTATCAAAGTTAGATATATATGTAAATTATTCATCTGTCAAATACTAGAATTATATCATACCTGCTCCAGCAATCACGACCTGTAATGGTTTAGTGGGTTGTTCACTGTTTCTGAAAAATGAAGATAGTTGTCCAGCTTCAAAAAAGTTTATTGTGTTTTCTAGTGGAG
+
AAAAAFF311A1EEGCGDGGGGCFHFH3ADGHBH1GF?AAE0GFFFHEHHHHFGEEHFHHB1G2D2FHHHHH/EFFCFG2BFCFGGFFGHG1F@GGFFBDHFHHGGFFH2FGHFHFFFHHFHGH21BEGHHHHGHHH2F2FHF0F<C<11F<FF0<<1FCE//C0FB?GH1?1FGH1FCE<F<E.FFFG00=<DDGGHDH.CHHDGHHHHH0<C00:C/0:C00<0.-9C;9CF0FCC/B/;BFGG00;CA
@M03495:530:000000000-LYBTV:1:1109:18630:6382 2:N:0:CTGGAGTA+AACCGAAC
ATATTTTGCCGTTGATAAACCAGTCACAACCACTTCTTGCCCTCCAAAGCTCACATGCTGACAGATCGGAAGAGCGTCGTGTAGGGAAAGAGTGTGTTCGGTTGTGTAGATCTCGGGGGTCGCCGGAGCATTAAAAAAAAAAAAGGTCGATACGACGGGGCGCGAGGGGGGAGATTAGCTAGAGCAGCAATAACAGAACTAGCGGATGGGTGAATAGCCTCGTCCGTGTATAATAAGGATAGTATGCGTCA
+
BCCDCFFFFFCBGGGGGGGGGGGHHHHHHGGGGHHHHHHHHHHHGHHHGHHHFHHHHHHHGHHHGHHHGGGGFHHGGGGGGFGHHGCGHHHHGGHHHHGGGGGGGG2B?B4DBFHG/EF////?<----<1111<<0-<-:---..01--..-...-----<--------9--./110/1100010//./010<00/0/1<0/-----../..011010</....<..</11:111100:0<1111<..-.
@M03495:530:000000000-LYBTV:1:1109:25165:6391 2:N:0:CTGGAGTA+AACCGAAC
ATATTTTGCCGTTGATAAACCAGCTAATCCTGAAAAAAAAATCAAAGCTAAAAACTACAATGCTAAGACCACGATGTGACTGCTATCAAAGTTAGATATATATGTAAATTATTCATCTGTCAAATCCTAGAATTATATCATACCTGCTCCAGCAATCACGACCTGTAATGGTTTAGTGGGTTGTTCACTGTTTCTGAAAAATGAAGATAGTTGTCCAGCTTCCAAAAAGTTTATTGTGTTTTCTAGTGGAG
+
AAABBFFFFFD>ECCGGGGGGGEFHGHGHGHHGFHGHGGGGHHHHFFCHF5GFHGHHFHHGHHHHHHGFHGHGGHEGFHB4GCD4BFFHHHHHFHHHHFGGHHHFHHHHBGHHGHHHHBHFHFHHHFDGHFHHHHHHHHGHHFFHHA?3GHHBC2@GCFDDGGFHFHHGHFDGCFHGFHHGGGGCGF00GHFHHGB0DGGC.<GDG0CCHGHHHFFFF/CHH/;CCC.AFF00CBBFCBGFFFGBFGF.0;
@M03495:530:000000000-LYBTV:1:1109:22689:6404 2:N:0:CTGGAGTA+AACCGAAC
ATATTTTGCCGTTGATAAACCAGAGGACTCAGGCTGGACCAAAGCTCACATGCTGACAGATCGGAAGAGCGTCGTGTAGGGAAAGAGTGTGTTCGGTTGTGTAGATCGCGGGGGTCGGCGGATCATTAAAAAAAAAAAGATGGAGGGTTTATGTGGGTGGGGCGCGGCTCCATTAGATCTACAGTGGGGTTGAGTTAATTCTCTAGACGTTCATGATGAGGACGGCATTCGGCACGTGGAGGTATTGCTGG
+
CCCCCFFFFFCBGGGGGGGGGGHHHGHHHFHHHHGHGHHHHFHGHHHHHHHHHHHHHHHHHHHGGGGHFFGEEFEFHFGHGBGGGFGFGFHHHHGGGGGGE2?3444?/>>/BC-.><<<:---;;;09BFFAA----..;00//.-..;000000.:.---.-:-;--.:000000090;00:00/.-.;9/000000:0000090::../0900;000/9.-----000;---........00000000
@M03495:530:000000000-LYBTV:1:1109:12350:6419 2:N:0:CTGGAGTA+AACCGAAC
ATATTTTGCCGTTGATAAACCAGCTAATCCTGAAAAAAAAATCAAAGCTAAAAACTACAATGCTAAGACCACGATGTGACTGCTATCAAAGTTAGATATATATGTAAATTATTCATCTGTCAAATCCTAGAATTATATCATACCTGCTCCAGCAATCACGACCTGTAATGGTTTAGTGGGTTGTTCACTGTTTCTGAAAAATGAAGATAGTTGTCCAGCTTCCAAAAAGTTTATTGTGTTTTCTAGTGGAG
+
AABCBFFFFFCBGGGGGGGGGGHHHHHHHHHHHHHHHGGGGHHHHHHGHHGHGHGHHHHHHGHHHHGHHHHHEFHGHFGHHHHFFHFHHHFHHHHHHHHHHHHHHGHHHHHHFHHFHHFHHHHGHGFFHGHHHHHHHHHHHHGFHHGGHHHHHGHF22<ADGGFHHHGHHHFGHFF>GGEEGGDHFHHHHHGDGDGGFFH.CGDG0;CGGHHHH<CCHBF0G:CBGAEGGGGFGGGFFCBFFFGGE9FFFF
@M03495:530:000000000-LYBTV:1:1109:21021:6424 2:N:0:CTGGAGTA+AACCGAAC
ATATTTTGCCGTTGATAAACCAGCTAATCCTGAAAAAAAAATCAAAGCTAAAAACTACAATGCTAAGACCACGATGTGACTGCTATCAAAGTTAGATATATATGTAAATTATTCATCTGTCAAATCCTAGAATTATATCATACCTGCTCCAGCAATCACGACCTGTCCTGGCAAACAACCTGCAGAAAAGCCAAGCAAATATATTTTCACAAGAGATGGAATGTGAGGCAATAATAGAGTACAAAGGTTGA
+
?AABBDBFBFBAEEEGDGFFGGHHHBGGHFHHHG3EE?EGCFHHHDHEHHFFHHGGFEEDFGGFHBGHHEGHECHAGFFG43FGH@3GFFGFGHHGHFGHHHHHGHHGHFFBFGFHHHFHFGH4B?FGGHGHHHGFHEHHGHFCGHFCGF2FBG<DC2FE?/<A0FGGHHFHCCF0FA..CG0GFB0C/CAFHG.<<</==C0;0GGGFHF:C/C/0::G0C:9FFGFECAFF90FF000;0;0B9/;CF;
@M03495:530:000000000-LYBTV:1:1109:19763:6433 2:N:0:CTGGAGTA+AACCGAAC
ATATTTTGCCGTTGATAAACCAGTCAACGAATTTACTAATTCCAAAGCTCACATGCTGACAGATCGGAAGAGCGTCGTGTAGGGAAAGAGTGTGTTCGGTTGTGTAGATCTCGGTGGGCGCCGGAGCATTAAAAAAAACAGTGTTAGGTAATCAAATAGGAGGTGTTTTCTATGATTATACAATGTTGCAGTATGGTTTTTCTTACGTGGGTTGGAACTGTCGCGCGGCTAGCTTGACGCCTCCTCGTGTC
+
CCCCCFFFFFCCGGGGGGGGGGFHHHHHGGEHHHHHHHHHHHHHFHHHHHHHHHHGHHHHHHHHHHGGGGHHHGGGGFGGHHHEHHHHHHGHFGFFHGCFGGGE2BF44BF4?F/??//<//</////1<11?<D<A-..000<000/0000000000000/.:.:.//0<000000000000900000000000/009::/0;00.//.-..--/////;/..-----@..//:/.;..9...//.:../
@M03495:530:000000000-LYBTV:1:1109:11373:6447 2:N:0:CTGGAGTA+AACCGAAC
ATATTTTGCCGTTGATAAACCAAAGCTCACATGCTGACAGATCGGAAGAGCGTCGTGTAGGGAAAGAGTGTGTTCGGTTGTGTAGATATCGGGGGGCGCCGGCTCCTTAAAAAAAAAAAAAAAGAAAGAAAGCAGCCCAGCAGACAAAAGAGATAAAAACAGAGATACACTCAAAGAGCAGTAGACATGAAATATGAGTGACAGTGCATGACGCACAGATTAACACTGTAGTACCGACAGTAATAGAATAA
+
CC@ACFFFFFCCGGGGGGGGGGHHHGHHHHHHHGHHHHHHHHGHGGGGHHHGGGGGGHHHHGHGHHHHGHGHFEGGGGGGGEF43@44BD1//>E--;-9----..9;0;0:BF-99@B99--.../0:./;;0//...../././/;././/090009..///:0000;0/;000;//0/000;;0000009:0000000:00:90;0000.9---/0:0000000000000:0..---99000000090
@M03495:530:000000000-LYBTV:1:1109:9659:6453 2:N:0:CTGGAGTA+AACCGAAC
ATATTTTGCCGTTGATAAACCAGCTAATCCTGAAAAAAAAATCAAAGCTAAAAACTACAATGCTAAGACCACGATGTGACTGCTATCAAAGTTAGATATATATGTAAATTATTCATCTGTCAAATCCTAGAATTATATCATACCTGCTCCAGCAATCACGACCTGTAATGGTTTAGTGGGTTGTTCACTGTTTCTGAAAAATGAAGATAGTTGTCCAGCTTCCAAAAAGTTTATTGTGTTTTCTAGTGGAG
+
ABBBBFFFFFBAGGGGGGGGGGHHHHHHHHHHHHHHHGGGGHHHHGHGHHHGHHEHFHHHGHHHHHHHFHHHGGHGHHHHHFGHGGGFHHGGFHHHHHHGHHFHHFHHHHHHHHGGHHHHHHHHHFGHHFHHHHGHHHHHHHHFHHGFGHHFHHGHHFHGGFGGFHHHHHHGHHHHFGHHEGGGHGHHHH0DDGDGFF<GCGHHHHGHGHGCGHC:CCGFGH/;0C=EEFGFGGGGGFGFFFFGEGFGFFE
@M03495:530:000000000-LYBTV:1:1109:22057:6473 2:N:0:CTGGAGTA+AACCGAAC
ATATTTTGCCGTTGATAAACCAGAACCATCCAAAGCTCACATGCTGACAGATCGGAAGAGCGTCGTGTAGGGAAAGAGTGTGTTCGGTTGTGTAGATCTCGGGGGGCGCCGGATCATTAAAAAAAAAATAATAGAAGGATAGGGCGGAGTGGGCAAGATAGACGATAATAGCCAACGAGCAACGCTGGGGTCAGACAGGGAGGCGTGATCGGGTCCGTAGAGCAAGTAGGACAGATCTGCATCGTGGATTG
+
BCACCFFFFFCCGGGGGGGGGGHHHHHGHHHHHHHHHHHHHHHHHHHHHHGHHHGGGGHHHGGGFEFFGGHG?GHHHHGHHHFGGGGGGGGG2B@444BBGF/EC--;--:--.;.0;00BBBCF@;>.90000000.:0009.:----...../../00000:-...:09000/....--/.--..-.-...:00//....-.;.-./0..-.-.-.:.:000//00:000/./00000000.;...00/
@M03495:530:000000000-LYBTV:1:1109:19813:6474 2:N:0:CTGGAGTA+AACCGAAC
ATATTTTGCCGTTGATAAACCAGCTAATACTGAAAAAAAAATCTAAGCTAAAAACTACAATGCTAAGACCACGATGTGACTGCTATCAAAGTTAGATATATATGTAAATTATTCATCTGTCAAATCCTAGAATTATATCATACCTGCTCCAGCAATCACGCCCTGTAATGGTTTAGTGGGTTGTTCACTGTTTCTGAAAAATGAAGATAGTTGTCCAGCTTCCAAGTAGTTTATTGTGTTTTCGAGTGGAG
+
1>1AAB3DFDD1E11BGBFGGFCC1AGE3DDDG11EFAA/A0F2DGFEFBG1AAEFAFGF111A2FGFHFGHEE/FHH2BF10B1@0221@1B2@1GFHDG22F@EGFFFGBFFFBGGH2>2D1B1BDHH1BDF1>2E>>>F1<1BCFFFBG0BGGHFFC0///CGFG1DGHHFFH?10FAC->.1<<FHHHF00000<DGGGD0=000:CCGG000B;:0;:000;;0C0;9FB00C//9B9-./;990;
@M03495:530:000000000-LYBTV:1:1109:6193:6482 2:N:0:CTGGAGTA+AACCGAAC
ATATTTTGCCGTTGATAAACCAGCTAATCCTGAAAAAAAAATCAAAGCTAAAAACTACAATGCTAAGACCACGATGTGACTGCTATCAAAGTTAGATATATATGTAAATTATTCATCTGTCAAATCCTAGAATTATATCATACCTGCTCCAGCAATCACGACCTGTAATGGTTTAGTGGGTTGTTCACTGTTTCTGAAAAATGAAGATAGTTGTCCAGCTTCCAAAAAGTTTATTGTGTTTTCTAGTGGAG
+
ABBB@FFFFFBBGGCGEAGGGFHHHHHHGFGDG335GAEEEFFHHGBGHFHFFGDCHHHGHGHEFGHFFFGGDECFFHHFG@GGFHFHFDHGDGHGGFEGGGHHHHHFGHHFHHFFFHHHHGHFB3?FGEEGHF4FGGBGHHHFHHFCHHHHFHGHHBGDD<CGFGD?DGB?GGHG1>CE<FCGGDGDBHHHHH0<GFGDCCGDFGFFBGF:GH0;CG/GGH:;00;..C0BFGEFGG////;9000;.9A
@M03495:530:000000000-LYBTV:1:1109:4906:6503 2:N:0:CTGGAGTA+AACCGAAC
ATATTTTGCCGTTGATAAACCAGTCTCCAAAGCTCACATGCTGACAGATCGGAAGAGCGTCGTGTAGGGAAAGAGTGTGTTCGGTTGTGTAGATCTCGGGGGTCGCCGGGTCATTGAAAAAAAAAGAGTAGAAGATGGAAGAGGTGGTGTGTGGGTATAGGATGTATATGAAGAGAGTATGCAATGGGATAGAAGTACAGAGGGATCGGTAAGCGTGACTAGAGCTTGTGCGATCATGGGTGAGAGATGAG
+
CCCDDFFFFFCBGGGGGGGGGGHHHHHHHHGHHGHHGHHHHHHHHHHHHHHGEGGHHHFEFGAEGHHHGHHHHHHGHGGFGHEGGGGEE2FG44@4BF?/>E////<</<</=?111??FA-<--.</<000000000/0/...0....9......0000000<00000<0000</.0000000000</0/0<0000000</.../..9..90<-<..<00<000::/::0.....:00./...00.0000
@M03495:530:000000000-LYBTV:1:1109:12896:6540 2:N:0:CTGGAGTA+AACCGAAC
ATATTTTGCCGTTGATAAACCAGCTAATCCTGAAAAAAAAATCAAAGCTAAAAACTACAATGCTAAGACCACGATGTGACTGCTATCAAAGTTAGATATATATGTAAATTATTCATCTGTCAAATCCTAGAATTATATCATACCTGCTCCAGCAATCACGACCTGTAATGGTTTAGTGGGTTGTTCACTGTTTCTGAAAAATGAAGATAGTTGTCCAGCTTCCAAAAAGTTTATTGTGTTTTCTAGTGGAG
+
ABBBBFFFFFCAGGGGGGGGGGHHHHHHHHHHHHHHHGGGGHBGGHHGHGFHHHDHFBCGFEGHHHHGFHFFDEG?1EFFFFHHGFFGHHFBFHFHHHGHHHHHHGHHHHGHHHFGFHBGHBGGHFGHHGHGHF?GFDDFFD3CGFHFFFFCHFFF22GD<C/<CGHHHGHGFHHG=<FFAFDDGFHHHHFGD0=<DGGFHHFFBG;GH:GHGG0;CGBFHHCCCGEADGGGBFGFBB/FGG0FB0;;A09
@M03495:530:000000000-LYBTV:1:1109:6773:6556 2:N:0:CTGGAGTA+AACCGAAC
ATATTTTGCCGTTGATAAACCAAAGCTCACATGCTGACAGATCGGAAGAGCGTCGTGTAGGGAAAGAGTGTGTTCGGTTGTGTAGATCTTGGGGGGGGCCGGGTCCTTAAAAAAAAAAAAGAGTACGAGTTGGGGCAACGAGGGGTACAGTGAAGGTGGAACTGTGGGGAGGGATGGCGAAAACGAGCGTGAGTATGATGGAGTGTCTGAGCTAGGGGTGAAGTATGTCGCAGTAGCATCAGTGACGATGT
+
CCCDDFFFFFECGGGGGGGGGGHHHHHHHHHHHGGHGHGGHDGHDGGGGGHGFFGGGHHHHGHHHHGHGHGHGFFGGGGGGGE@344@44@B1//--------.-.<11<<BF<-<---<<./111.....10-9.-..9.9---..01111111000..000011/.-.---./../-----:-..--<...<:111110//0.11111:0100..<.-.0:1<11<1..-..11111000<1119..<<
@M03495:530:000000000-LYBTV:1:1109:9013:6564 2:N:0:CTGGAGTA+AACCGAAC
ATATTTTGCCGTTGATAAACCAGGACTCAGGCTGGACCAAAGCTCACATGCTGACAGATCGGAAGAGCGTCGTGTAGGGAAAGAGTGTGTTCGGTTGTGTAGATCTCGGTGGGCGGCGGATCATTTAAAAAAAAAAAAGTGTGGTATATGTGATCGTAAGATGCGATAATGGACCAAGCCAGACAACGATGTAGTAGATATGGTTCTGGTGTAGAGTGACATACAGGATACAAGCATACATTGAGTACTTT
+
BCCCCFFFFFCCGGFGGGGGGGHGHHHHHHHHHHGHHHHHHHHHHHHHHHHHHHHHHGGHHGGGGHHHGEFG>EGFGHGFHEGBFFGFGFHHGGFGGGG2B344D?B0F/?A////<<---<.0=00=<<D@D-::-9.0000./00000;0000./...0000-..;.00000/...../...//.-.9.;;00000000000000009/.00000000000000/.000000./00;000000000900
@M03495:530:000000000-LYBTV:1:1109:6513:6596 2:N:0:CTGGAGTA+AACCGAAC
ATATTTAGTCGGGGATAAACCAGCTAATCCTGAAAAAAAAATCAAAGCTAAACACTACAATGATAAGACCACGATGTGACTGCTATCAAAGTTAGATATATATGTAAATTATTCATCTGTCAAATCCTAGAATTATATCATACCTGCTCCAGCAGTCACTACCTGTAATGGTTTAGTGGGTTGTTCACTGTTTCTGAAAAATGAAGATAGTTGTCAAGCTTCCAACGAGTTTATTGAGATATCTAGTGGAG
+
1>A11B3333>111AAFBFFE000B11F1DFA111B0///AFFE11BGGE111AB@FCC1111BD2BGBGFAEG/B>@2BFGHFF20@211BF2BB222B2>>E2BFBB2GFHF22>FG2>FBG211B211FGFFHB2222F1FGGHGF1110001@111<?F<DG111@1?1?11>F0<..-.<00==00000===0<0<.0000<GF0GHHB:00<CCCC/00/.....;9CCF09.0;0;C09FF.0C
@M03495:530:000000000-LYBTV:1:1109:26499:6606 2:N:0:CTGGAGTA+AACCGAAC
ATATTTTGCCGTTGATAAACCACCCTCCCTGTGGTCGTTATCTTGCTCCTTCTGTCGTCCAAAGCTCACATGCTGACAGATCGGAAGAGCGTCGTGTAGGGAAAGAGTGTGTTCGGTTGTGTAGATCTCGGGGGAGGGCGCGGCATTAAAAAAACACATTAGACTCTTTCACTTGAGCCGCGCATGCTTTTTCAGATATTAACTGTCCTCGACTGCCTTAGACTGAGTCAGTTTGCTGCTACTCTGTATAC
+
CCCCCFFFFFCBGGGGGGGGGGGGGHHGGHHHHHHHGGGHHHHHGHHHHHFHHHHHGGGFGHHGHHHHHHHHFHHHHHHHHBGDGFGHHHGFDEEGHHGHGFGHHHHHHGHBBFFGGGGGGF33B3333??//@----<<--<-;-00;0;::-..:.00000;;0;00000990000/;--9-:.//:///9;///////////////;..-..////////////////////////////;///////
@M03495:530:000000000-LYBTV:1:1109:6723:6664 2:N:0:CTGGAGTA+AACCGAAC
ATATTTTGCCGTTGATAAACCAGCTAATCCTGAAAAAAAAATCAAAGCTAAAAACTACAATGCTAAGACCACGATGTGACTGCTATCAAAGTTAGATATATATGTAAATTATTCATCTGTCAAATCCTAGAATTATATCATACCTGCTCCAGCAATCACGACCTGTAATGGTTTAGTGGGTTGTTCACTGTTTCTGAAAAATGAAGATAGTTGTCCAGCTTCCAAAAAGTTTATTGTGTTTTCTAGTGGAG
+
CCACCFFFFFCCFGGGGGGGGGHHHHHHHHHHHHGHHGGGGHHHHHHHHHHHHHGHHHHHHHHHHHHHHHHHGGHGHHHHHHHHHHHHHHHHHHHHHHHHHHHHHHHHHHHHHGHHHHHHHHHFHGHHHHHHHHHHHHGFHHHFHHHHHHHHHHHHHHHG?CDGHHHHHHHHGHHHFFGHDGGGHHHHHGHHHFGHGHHHCGHHHHGHGHHHGHCGHHFHFHGCCG.CEBFGFGFGGGBFFGGGGGCFGGG
@M03495:530:000000000-LYBTV:1:1109:26443:6666 2:N:0:CTGGAGTA+AACCGAAC
ATATTTTGCCGTTGATAAACCAGCCTCCCTGTGGTCGTTATCTTGCTCCTTCTGTCGTCAACGAATTTACTAATTCCAAAGCTCACATGCTGACAGATCGGAAGAGCGTCGTGTAGGGAAAGAGTGTGTTCGGTTGTGTAGATTTCGGTGGCGTCCGAACCCCTGAAAAAAAAACTGTTCGTCGGTTGAGTGGCCGATTTTCACTGCCGCTGTAGGCTCTCGTCTCGACACGCATTGGTCTCCATACATCG
+
AAAAAFFBFFD1A1FGGGGGGGHHGGCFFHHGHGBGEGGEHFHHFHHHGHFGHHHHGGFHEHFGEHGEHGHHHGHHHHBBBGHFHHGBHHGH1FFGFHHHGGGGFHHGGGGGCGHB1FB0<F0FFGHFF0FA//?@C/@212@>F2G//</0//---..--...</0<0<@---.00000.:.9-9.-//00..------////////----;9//;/-//9----:/-------9///9///9//-//9-
@M03495:530:000000000-LYBTV:1:1109:19803:6670 2:N:0:CTGGAGTA+AACCGAAC
ATATTTTGCCGTTGATAAACCAGCTAATCCTGAAAAAAAAATCAAAGCTAAAAACTACAATGCTAAGACCACGATGTGACTGCTATCAAAGTTAGATATATATGTAAATTATTCATCTGTCAAATCCTAGAATTATATCATACCTGCTCCAGCAATCACGACCTGTAATGGTTTAGTGGGTTGTTCACTGTTTCTGAAAAATGAAGATAGTTGTCCAGCTTCCAAAAAGTTTATTGTGTTTTCTAGTGGAG
+
AAABBFFFFFBBGGGGGGGGGGHGHHHHGHHHHHHHHGGGGHFFHHHGHHGEHHGHHHHHHGHHHHHHHHHHGGHGHHHHHHHHGHHHHEHHHHGHHHHHHHHHHHHHHGHHGFHHGHHHHHHFHHHHHHHHHHHHHHHHHHHGHHHHGHHHHHHHHHHGCCFGHHFGHHHGHHHGFDGHGGGGGHGGHHHHHHDGHHFHHFHHDGGHFCGHHHGCGHH0GG;CCC:CGGGGGGGGGGGGGGEGGGGGGGG
@M03495:530:000000000-LYBTV:1:1109:8543:6672 2:N:0:CTGGAGTA+AACCGAAC
ATATTTTGCCGTTGATAAACCAGTCAGGAGTCCAAAGCTCACATGCTGACAGATCGGAAGAGCGTCGTGTAGGGAAAGAGTGTGTTCGGTTGTGTAGATCTCGGGGGTGGCCGGATCATTAAAAAAAAAAAAACAGTAAAGATCTAAAGTATACTGATTGGACGAATGCTAACGCTAGTCGATATTATTCACGTAATGTAACTAAATGAGTGAAGACGAGGTCTACGTATGTAATATGAGGGATAGTTGCC
+
BCCCCFFFFFCCGGGGGGGGGGHHHHHHHGHHHHHHHHFHHHHHHHHHHHHHHHHHGGGGHHHGGGGEGGHHHGHHHHGHHHHHHHHDGGGGGE2B@4@44BG//>D</>00/////??F1??=G--A-@---..<0000000:0<00:00:00000000.00--<.0000:/.-...:0....-0000<00<</..:<0000:00<000<:00<0/.---./000..:0:0:0000000/..//:<0000
@M03495:530:000000000-LYBTV:1:1109:12625:6706 2:N:0:CTGGAGTA+AACCGAAC
ATATTTTGCCGTTGATAAACCACCCTCCCTGTGGTCGTTATCTTGCTCCTTCTGTCGTCAACGAATTTACTAATTCCAAAGCTCACATGCTGACAGATCGGAAGAGCGTCGTGTAGGGAAAGAGTGTGTTCGGTTGTGTAGAGCTCGGGGGTGGGCGTGTCGTTTAAAAAAAAAAAAGAAGATATCATTGACGCGCCTAGGAGGGATCTCGAGAGAGAAAGCACACAATAGAAGCTTCATTATCAGTGGAT
+
CCCDDFFFFFDBGGGGGGGGGGGGGHHGGHHHGHHHGGGGHHHHHHHHHHHHHHHHGGGHGHGGGHHHHHHHGHHHHHHHHHHHHHHHHHHGHHHHHHHHGGGGGHHGGGGGGHGHGGHFHHHHHHHHFGHGGGGGGG2@FD222?CD/<E<---.:--</.<...000:---9---.../00000:0<<00..---..//0/.-.<.00.0..-...00:/0//...00:0000:0000000<0000/00
@M03495:530:000000000-LYBTV:1:1109:22364:6730 2:N:0:CTGGAGTA+AACCGAAC
ATATTTTGCCGTTGATAAACCACCCTCCCTGTGGTCGTTATCTTGCTCCTTCTGTCGTCAACGAATTTACTAATTCCAAAGCTCACATGCTGACAGATCGGAAGAGCGTCGTGTAGGGAAAGAGTGTGTTCGGTTGTGTAGATCTCGGTGGTGGCCGTATGATTAAAAAAAAAAACATACAGAAGACTGAGGGGTCGCTGGCAGGCTCCAGGCGTTTCGCATTGACCGATGCGCTCATGGCCAGCAGTGCT
+
BBCCBFFFFFCAFEGGGGGGGGGGGHHGGHHHHHHFGGGHHHGHHHHHHHEHHGHHGGGHGHGGGHHHHHHHFHHHHHHHHHHHHHHHHHGHHHHHHGHHGFEGHHHGGGGEFHGHHGHHGHFH3?GGGGHFGFDCGF22@22>22?CDDC///0<--.<0=>111<0<ACC---..0000;;////0090.:-9;--..-9/.-..9.///.-9--9.....////-;-..-.-..///./9.././///
@M03495:530:000000000-LYBTV:1:1109:7758:6770 2:N:0:CTGGAGTA+AACCGAAC
ATATTTTGCCGTTGATAAACCACCCTCCCTGTGGTCGTTATCTTGCTCCTTCTGTCGTCAACGAATTTACTAATTCCAAAGCTCACATGCTGACAGATCGGAAGAGCGTCGTGTAGGGAAAGAGTGTGTTCGGTTGTGTAGATCTCGGGGGGCGGCGGGTCATTTAAAAAAAAAAGAGAGCAGTCGATCATCGGTGAGCACGGAGCGAACATAGAAACTGCAGTGGTGAGAGAAGGTGGAGAATGGTTCTA
+
BBCCCFFFFFCBGGGGGGGGGGGGGHGGGHHHHHFHGFGHHHHHHHGHHHHHGHHHGGGHGHGGGHHHHHHHFGHHHHHHHHGHHHHHHHHHHHHHHHHHGGGGHHHGGGGEGHGHHGGHHHFGGHHHBGBDGGGGGG@2@>22>2?F/>@--9-------.:0000:00---9-..;/..0/00..9..000..:.:00;:--.:@--;-090000:0000000/090.00.:/.00..9;.0;000000
@M03495:530:000000000-LYBTV:1:1109:11291:6772 2:N:0:CTGGAGTA+AACCGAAC
ATATTTTGCCGTTGATAAACCAGGGACTCAGGCTGGACCAAAGCTCACATGCTGACAGATCGGAAGAGCGTCGTGTAGGGAAAGAGTGTGTTCGGTTGTGGAGAGCTCGGTGGTCGCCGGATCATTAAAAAAAAAATGAGACAGAATCAGGAGAGGCCGGGAGGGGGACGCCTCAGAATAGTGTAATAGCAAGGACAGCGAATCCAGACAAGGGCACAGGGGACCCGTATCATCGCCTCAGACAGCGTGGC
+
CCCCBFFFFFCBGGGGGGGGGGHGGDGFHHHHHHHGFHHFGGHGHHHHHHHHGHHHHHHHEHGGGGGHHGGGGGGGHHHGFFHHHHHHEHFGHEGCGGEE/3/3/?FGGC/E?/?/>/<///>0?F=11??@->AC.00<00<//0<:0;00......--------9--9--.9:09090000;:000;900/;../..----.0000.//......//.;-.-..-;-..0:00:...00:0//9-..-9
@M03495:530:000000000-LYBTV:1:1109:5531:6779 2:N:0:CTGGAGTA+AACCGAAC
ATATTTTGCCGTTGATAAACCACCCTCCCTCGTATCCAAAGCTCACATGCTGACAGATCGGAAGAGCGTCGTGTAGGGAAAGAGTGTGTTCGGTTGTGTAGATCTCGGTGGTCGCCGGCTCATTAAAAAAAAAAGAAAAGCCAACCCCCTCGGCGGACCACCTCCCACTAACCACCACACACCACCCCACCCCCGCCCCAGCCCACCCCCGTCAGCTCCACCACACACCCCCACCACACACCCACCCCCAC
+
CCCCCFFFFFCAGGGGGGGGGGGGGHHGGHHGHGHHHHBHHHHHHHHHHHHHGGGHHGHHEEFEFAHGEEGEGGHHHGBGFFHGHHGFCGHEGGDEEA?GG4GFHHE//?E/3</<///<?F2@2DGFB@CC-<...///..//....--.-.:--;--;.:..9;/..///./.9.;.........9..;.-:---:-..:......-:-9;..//////.;..:.:..-;:....;.....;.:.---.
@M03495:530:000000000-LYBTV:1:1109:11506:6813 2:N:0:CTGGAGTA+AACCGAAC
ATATTTTGCCGTTGATAAACCAGCTAATCCTGAAAAAAAAATCAAAGCTAAAAACTACAATGCTAAGACCACGATGTGACTGCTATCAAAGTTAGATATATATGTAAATTATTCATCTGTCAAATCCTAGAATTATATCATACCTGCTCCAGCAATCACGACCTGTAATGGTTTAGTGGGTTGTTCACTGTTTCTGAAAAATGAAGATAGTTGTCCAGCTTCCAAAAAGTTTATTGTGTTTTCTAGTGGAG
+
BBABBFFFFFBAEGGGGGGGGGHHHHHHHHHHHHHHHGGGGHHHHHHGHHFHHFGFHHHHHHHHHHHHHHGHFGHGGFHFGHEHHHGHHHHFHHHHHHHHHHHHHHHHHHHHHHHHHHHHHHGHGGHHGFFFGHFHHHHFHHDGGHHHHGHHGHHFGCGGDC?DHHGGGHFFHHFHFGHHGGGGHHHHHHDGGHGFBHGHHFHFHHHHGHGHGC<;CGGHGG/;CGGEEFF0FGGGFFFFGGGFFFFGG0C
@M03495:530:000000000-LYBTV:1:1109:17867:6816 2:N:0:CTGGAGTA+AACCGAAC
ATATTTTGCCGTTGATAAACCAGGGACTCAGGCTGGACCAAAGCTCACATGCTGACAGATCGGAAGAGCGTCGTGTAGGGAAAGAGTGTGTTCGGTTGTGTAGATCTCGGTGGGCGCCGGAGCATTTAAAAAAAAAAAAGGGAGAATCAGGTAGGTGCCTGGTGAATGCAACAAGCTGTAAGCCGACACCTCAGTGACGCTTTCTGATCAACGTGTCTACTCTGAGAGCGCATGACCAAGCAATCCGAGTA
+
BBBCCFFFFFCAGGGGGGGGGGGGGGGHHHHHHHHGHHHHHHHFHHHHHHHHDGGHHHHHHHGFGGFHGGGGGEGGGHHGFFGHGHHHHH1GFEGFEFFFF4344444?F/AE////<</////1@111111-->----.;.;...00090000.000/00.0/00000000..:.:0000090-----./.00000;.:...000000;9/...::000:;:00000.-9-9.00:0.../:00:.;-..
@M03495:530:000000000-LYBTV:1:1109:22942:6843 2:N:0:CTGGAGTA+AACCGAAC
ATATTTTGCCGTTGATAAACCAGCTAATCCTGAAAAAAAAATCAAAGCTAAAAACTACAATGCTAAGACCACGATGTGACTGCTATCAAAGTTAGATATATATGTAAATTATTCATCTGTCAAATCCTAGAATTATATCATACCTGCTCCAGCAATCACGACCTGTAATGGTTTAGTGGGTTGTTCACTGTTTCTGAAAAATGAAGATAGTTGTCCAGCTTCCAAAAAGTTTATTGTGTTTTCTAGTGGAG
+
BBBBAFFFFFBAGEGGDGGGGGGHHHHCHCHHHGHGH?FGAEGFHHHGGFHGFGDGHFHHHFBGHHHHHHHHGGHGFFHHHHHGHFCGHHHDGHHHFHHGHHHHHGHHGHHHHHFHGHHFHHHHHBGHGFBGGHGH4GHHHHGHHHFHHHFHHG2FGGGDE/AEFFFGFHHFHFGH1FCGGGG<FHHHHHFHBD=G0D0DHHFFGHBHFGCGFF0CGHHHHB:;CG.CDF9B09F0FFFB/9;FBB009FC
@M03495:530:000000000-LYBTV:1:1109:8305:6863 2:N:0:CTGGAGTA+AACCGAAC
ATATTTTGCCGTTGATAAACCAGCTAATCCTGAAAAAAAAATCAAAGCTAAAAACTACAATGCTAAGACCACGATGTGACTGCTATCAAAGTTAGATATATATGTAAATTATTCATCTGTCAAATCCTAGAATTATATCATACCTGCTCCAGCAATCACGACCTAATGGTTTAGTGGGTTGTTCACTGTTTCTGAAAAATGAAGATAGTTGTCCAGCTTCCAAAAAGTTTATTGTGTTTTCTAGTGGAGGG
+
AA>AAFFFFFBAGGGFGFGGGGHGHGHHHHHGHBGBGEEGEHFHHHECHFGHHHGGHGHHHGHGHFFHFFHHFGHABEGFGE3GHGHHGGFFGGGHFFHHHHHHHHHHHFHGGHGHHHHHHHGGHHGFGHHHHHHHHHDHFHGGGHFCDHBGFFGHHHHGGDGGFHHHHFGHHGFHHEEFGDHHGHHHHHGHHG=DGFGHHHHHFFHHG0CCBCBG/CGGHH;<CGD0CFBFGGBBFF;C9CB0FF?B.;-
@M03495:530:000000000-LYBTV:1:1109:11605:6864 2:N:0:CTGGAGTA+AACCGAAC
ATATTTTGCCGTTGATAAACCAGCTAATTCCAAAGCTCACATGCTGACAGATCGGAAGAGCGTCGTGTAGGGAAAGAGTGTGTTCGGTTGTGTAGATCTCGGGGGTCGCCGTATCATTAAAAAAAAAAAAAAAACTACATGTTTAGATCGTGGTGAGTTAGATTAACATAGCAAATAACGCGTCTTGTCGAATGGAGTAGGCATGTGTCTTACGTATGTAACAGACTAACGTATGTACTCTCGTCAATAAG
+
CCCCCFFFFFCCGGGGGGGGGGHHHHHHHHHHHHHHHHHHHHHHHGHHHHHHHHGGGGHHHGGGGEEFHHHGFGHHHHHHGHHHHGGFGGGGEF3@4BBFAF/EE//>/?@//0=?1F11?G=CGAC@C---9-.010011<111:01<.<....1.111<111111111101101110.----<.11<...0000/0/10000.111111119:01/11:1<0/.0000.<.1/111<1<09....1<<1
@M03495:530:000000000-LYBTV:1:1109:7459:6864 2:N:0:CTGGAGTA+AACCGAAC
ATATTTTGCCGTTGATAAACCAGCTAATCCTGAAAAAAAAATCAAAGCTAAAAACTACAATGCTAAGACCACGATGTGACTGCTATCAAAGTTAGATATATATGTAAATTATTCATCTGTCAAATCCTAGAATTATATCATACCTGCTCCAGCAATCACGACCTGTCCTGGCAAACAACCTGCAGAAAAGCCAATCAAATATATTTTCACAAGAGATGGAATGTGAGGCAATAATAGAGTACAAAGGTTGA
+
3AABCFFFFFBBGGGGGGGGGGHHHHGHHHHHHHHHHGGGGHHHHGHHHHFHGHGHHHHHHHHHHHHHHHHHGGHGGFHHHHHHHHHHHHHHHHHHHHHHHHHHHHHHHHHHHHHHHHHHHHHHHHHHHH3BHHHHHHFHHHHFHHEGHFHHGHGHFFHFDFGGGHHHHHHHHGHGHHHDHHEHHHHHFHFHHHGHHHGHHHHHHHHHHHGBGGGFGGFHBGCCFGGGECCFFFFGFBBBFFGGFGFFFGB
@M03495:530:000000000-LYBTV:1:1109:5324:6869 2:N:0:CTGGAGTA+AACCGAAC
ATATTTTGCCGTTGATAAACCAGCTAATTCCAAAGCTCACATGCTGACAGATCGGAAGAGCGTCGTGTAGGGAAAGAGTGTGCTCGGTTGTCTACAAGATCGGGGGCGCGTCGTGATGGGAAAGAGAGTTCAGCTATGTGACGATAGCAGCGGTCGCAGTATCGATAAAAAGAACATGCGCTTTATGACAGTTCACATAACAACGATTATGACTGCAGAGATGCACACGTATTAGTGACAGTAAATTCCGG
+
AAAA?DDDBFA1111AGF1A10B0F113DGHFGH0BGFHDFA11ABF0FF0F1/EE/AA00/A/AAFB0FF/B0/E0>FFD11B1//?/>E1BD1B1C011?///>/<//<//><0011.>>G0<//./0000==0<D00<0.....000/--.----C.9009.9.;000.9.-9///-----/;/////////////9///------////:;////--//////;---//////////////9://9-
@M03495:530:000000000-LYBTV:1:1109:12671:6872 2:N:0:CTGGAGTA+AACCGAAC
ATATTTTGCCGTTGATAAACCAGGACTCAGGCTGGACCAAAGCTCACATGCTGACAGATCGGAAGAGCGTCGTGTAGGGAAAGAGTGTGTTCGGTTGTGTAGATCTCGGTGGGGGGCGTGTCATTAAAAAAAAAAATAAAAAATGTCAGTGGAGGGTTTGGGACAAACAAAGCACGTAGCTAAATATCGCTTGTAGTACTACTAGCATGCTGCACGACACACGCAATAGAAAATGCAAGTGTAGATGTGTC
+
BBABCFFFFFCCGGGGGGGGGGHGHHHHHHHHHHGHHGHGHHHHHHHHHGHGEHHHHHHFGGGGGHHHGGGG>FGGGHGHHHGBGFG4GFHHGGFGGGGFBD444B?GF/?E//<--;--./0000;C0F=@DF>-:0:000-.0:00::0::9.-........../:...//:/-.::?00000000;....:00000000000;:000000/0.9---/.;---;00000/00:000000:00000000
@M03495:530:000000000-LYBTV:1:1109:14163:6872 2:N:0:CTGGAGTA+AACCGAAC
ATATTTTGCCGTTGATAAACCACCCTCCCTGTGGTCGTTATCTTGCTCCTTCTGTCGTCAACGAATTTACTAATTCCAAAGCTCACATGCTGACAGATCGGAAGAGCGTCGTGTAGGGAAAGCGTGTGTTCGGTTGTGTAGCACTAGCGGGGCGGGGGCTGGTGGTTGAATGAGAAGGGATGCGGTGACCACGGCCGTGGCACACCTAGAGTGCGTGGCCGCCGACGGGCGTAGTAGTCGCAAGGACGCTG
+
3AAAAFFD4FBAAE4GGBFAF4FFEHFEDHCAFG2BAE2FGF5GFFHHFHHFHHHHAFCGGFDGFGHHHFDGDE@BGEGH3?FHHEE4ECGD@FGCB3FHG?FECFFEEEEE/?BF?FB0?F?<?/CGBFGG?F?CA/<21?11??10/<--<-------..;...../////;//;.9....--9-.///..--;-9---./9../9//////-9.9-.9--9----------.//;9.-9.-...--..
@M03495:530:000000000-LYBTV:1:1109:24345:6873 2:N:0:CTGGAGTA+AACCGAAC
ATATTTTGCCGTTGATAAACCAGCTAATCCTGAAAAAAAAATCAAAGCTAAAAACTACAATGCTAAGACCACGATGTGACTGCTATCAAAGTTAGATATATATGTAAATTATTCATCTGTCAAATCCTAGAATTATATCATACCTGCTCCAGCATTCACTGTTTCTGAAAAATGAAGATAGTTGTCCAGCTTCCAAAAAGTTTATTGTGTTTTCTAGTGGAGGTCGGAAGTTCGCGTCCACGCCGCCCTGC
+
ABCCCFFFFFBBGGGGGGGGGGHHHHHHHHHHHHHHHGGGGGHHHHHEHHHHHHGGHHHHGHHHHHHHHHHHGGHGHGHGHFGHHHHHHGHHBHGHHHHHHHHHHHHHHHHHHHHHGHGHGHHHHHH4FGHBDHHHHGHGHHHGHGHHHHHHHHHHHHHHHFHHFFHFDFHHHHHHHHHEHFHHGHHGHFFGHGFHHEH?GDGHGHGHHG/CGGGDDGHA0C::CACDFA:FFFB-A??AFDGGGF-;@..
@M03495:530:000000000-LYBTV:1:1109:18240:6903 2:N:0:CTGGAGTA+AACCGAAC
ATATTTTGCCGTTGATAAACCACCCTCCCTGTGGTCGTTATCTTGCTCCTTCTGTCGTCAACGAATTTACTAATTCCAAAGCTCACATGCTGACAGATCGGAAGAGCGTCGTGTAGGGAAAGAGTGTGTTCGGTTGTGTAGATCTCGGGGGTCGCCGGATCATTAAAAAAAAAAAATGAGTGACGGTAGAACTGGATGGTGTGGGTGATCGATACATCAATGCCGCTCACGTACACTCATAGGTCTGATGA
+
CCCCCFFFFFCBGGGGGGGGGGGGGHHGGHHHHHGGGGGHHHHHHHHHHHHHHHHHGGGHFHGGGHHHGHHHHHHHHHHHHHHHHHHHHHHHHHHHHHHHGGGGHHHGGGGEGHHHHGFHHHFHHHHHHHHGGGGGGG@>G>2D@DFE/<E-.--.:--.-<<B0:<0CF?-D---.0<000<0.-..<00000:/00.0<<......00.<..-0000:000:----.0../..0<//000<:<0/000<
@M03495:530:000000000-LYBTV:1:1109:17157:6929 2:N:0:CTGGAGTA+AACCGAAC
ATATTTTGCCGTTGATAAACCAGCCTCCCTGTGGTCGTTATCTTGCTCCTTCTGTCGTCAACGAATTTACTAATTCCAAAGCTCACATGCTGACAGATCGGAAGAGCGTCGTGTAGGGAAAGAGTGTGTTCGGTTGTGTAGAGCTCGGTGGGGGGCGGGTCGTTAAAAAAAAAAAAAGTGTGAGAGTCGATATAGCTTCTAACAGTGTCGTGGACATATAAACTCAAGATACGATAACTATCTCGTACTCT
+
BCBCBFFFFFBAEGGGGGGFGCHHGHGHGHHGGGHHGGGHHHHHHHHFEGFHHHHHGGGHGHGGGHHHHHHFGHFHHFHFHGHHHHHHHHHGEGHHHHGFGGGGHHHGFGGEGGGGHGGFHHFHHHHHBGFGGGGGGD22@22222/>/</<----;--;--:..;9/:---9----.;/:9B/////-.;.-/////////9////9/...../////////:////////.9;..///////...9.//
@M03495:530:000000000-LYBTV:1:1109:8645:6931 2:N:0:CTGGAGTA+AACCGAAC
ATATTTTGCCGTTGATAAACCAGAACCATCCAAAGCTCACATGCTGACAGATCGGAAGAGCGTCGTGTAGGGAAAGAGTGTGTTCGGTTGTGGAGATCTCGGGGGTCGCCGGATCATTAAAAAAAAAAAAGAAGAAGTAGCTGAGCAAGGAACGTAGGTCGGGAAATGACAACAGCGATCAAAACACTGTACATTCGTAAGCACAGGTGTAGTGGTGTTGTGGCTCGTATGCTACGAGAGAAGAAGTTCAG
+
BCCCBFFFFFDBGGGGGGGGGGHHHHHHHHHHHHHHHHHHHHHHHHHHHHFHHHGGGGHHHGGFEEEBGHHG3GHHHHGHGHFFFFGFGGGF13?33BGFFF/>B/<</?///?/01>1=>>F-<<@-<:.../0//0000000.00/<<./..<..9:0-----.000:00.9<.-9.<.000...<<0000<000//.<00///.<00000/.:.<9./....0--.:/0000....-90/0//0:000
@M03495:530:000000000-LYBTV:1:1109:11976:6933 2:N:0:CTGGAGTA+AACCGAAC
ATATTTTGCCGTTGATAAACCAGCTAATCCTGAAAAAAAAATCAAAGCTAAAAACTACAATGCTAAGACCACGATGTGACTGCTATCAAAGTTAGATATATATGTAAATTATTCATCTGTCAAATCCTAGAATTATATCATACCTGCTCCAGCAATCACGACCTGTAATGGTTTAGTGGGTTGTTCACTGTTTCGGAAAAATGAAGATAGTTGTCCAGCTTCCAAAAAGTTTATTGTGTTTTCTAGTGGAG
+
AAAABFFFFFBB?EGGGFGGGGDHHHDHFHGHHHBFHGGEEHHHHHHEGGEGGHGHHGHFHHHHHHHHHHHGGGHGGFGHHGB@F4GHGBDBFF@FFHGHHHHHFHHHHHHHGHHHEGFHHHDHGGHGHHGHFFGHHHHHHHGGHBGGHEHHGFHG2FGGDDFFHHHHHGHHFHHHFGGE<C?ECGFHHHDGF=.<EF@BF.GFCCCGHHCHHH00C:/CFF/CFFE?EFFGFFFGFFFGGG0CFGBB.09
@M03495:530:000000000-LYBTV:1:1109:14700:6944 2:N:0:CTGGAGTA+AACCGAAC
ATATTTTGCCGTTGATAAACCAGCTAATCCTGAAAAAAAAATCAAAGCTAAAAACTACAATGCTAAGACCACGATGTGACTGCTATCAAAGTTAGATATATATGTAAATTATTCATCTGTCAAATCCTAGAATTATATCATACCTGCTCCAGCAATCACGACCTGTCCTGGCAAACAACCTGCAGAAAAGCCAATCAAATATATTTTCACAAGAGATGGAATGTGAGGCAATAATAGAGTACAAAGGTTGA
+
CCBCCFFFFFCCGGGGGGGGGGHHHHGHHHHHHHHHHGGGGHHHHHHHHHFGHHGHHHHHHHHHHHHHHHHHGGHGHHHHHHFHGFHHHHHFHHHHHHHHHHHHHHHHHHHHHHHHHHHHGHHFHHHHHHHHHGHHHFGHHHHGHHEGHFHGHHGHFHGGGCCGHHFHHHHHHHHHHHGCHHHHHFHHFHHEHH0/GGFFFGDCBCHHHFFGFHGFCFHH0CCCBF;F.CFGFFCFFGGFGGGGFFBFBFC
@M03495:530:000000000-LYBTV:1:1109:11377:6971 2:N:0:CTGGAGTA+AACCGAAC
ATATTTTGCCGTTGATAAACCAGCTAATCCTGAAAAAAAAATCAAAGCTAAAAACTACAATGCTAAGACCACGATGTGACTGCTATCAAAGTTAGATATATATGTAAATTATTCATCTGTCAAATCCTAGAATTATATCATACCTGCTCCAGCAATCACGACCTGTAATGGTTTAGTGGGTTGTTCACTGTTTCTGAAAAATGAAGATAGTTGTCCAGCTTCCAAAAAGTTTATTGTGTTTTCTAGTGGAG
+
ABBCCFFFFFCAGGGGGGGGGGHGHHHHHHHHHHHGHGGEGHHHHGHEHGDGFHGHHGHHHHHHHHHHHHHHGGHGHHHHHHFHGHHHHHHHFHGHHHHHHHHHHGHHHHHHHHHHHHHHHH?GHHFHHHHHHGHHHHHGHHHCHGGHHHHHHHHHGFHGGGGGHHHFGHHFGHHH<DGHGGGDHHHHHHHHHHFFHHHHGHHHBGGHHHGHGF<CFFGFHHGCGHG?EGGGFGGGGGGGGGBFFFFFFFE
@M03495:530:000000000-LYBTV:1:1109:11691:7040 2:N:0:CTGGAGTA+AACCGAAC
ATATTTTGCCGTTGATAAACCAAAGCTCACATGCTGACAGATCGGAAGAGCGTCGTGTAGGGAAAGAGTGTGTTCGGTTGTGTAGATCTCGGTGGTCGCCGGAGCATTAAAAAAAAAAAAAAACGTAGCACAAACAGGTAGCGGGACGTACGAAAAGATACATATTGAGTTGAGACGCGAGTGATAGCCGATTGATCTGTAAGCTTGACATAGTTCGTGTCTGGAGGTCTCTATGAAGCGTGTGAACATGT
+
ABBCCFFFFFCBGGGGGGGGGGGHHHHHHHHHHHGHFHHHHHHHGGGGHHHGGGGGGHHHHGGHHHFHFGGHBCGGGGGGGGHB344BB41?>?E1?>/>E/////2B?F3DFCCBC/<<>--.-....00//.../.000/9-----:..-.:.-:.//////9/////////./.-----://////.-:.9/////////////.////////.;.;/////..;//://://///-....;///9//
@M03495:530:000000000-LYBTV:1:1109:5543:7045 2:N:0:CTGGAGTA+AACCGAAC
ATATTTTGCCGTTGATAAACCAGTCAGGAGTCCAAAGCTCACATGCTGACAGATCGGAAGAGCGTCGTGTAGGGAAAGAGTGTGTTCGGTTGTGGAGATGTAGGGGGGGGCCGTGTCATTAAAAATAAAAAAAATTCGGAAAAATCGATGTCGTAGACACTAACTCACAAATTCAAATCGTTTCTGCATTAGTGGACAAATACTGTCATCTATATTAAATCGAGATTAGCATATCATACAAATTGTCAATA
+
BBBBBFFFFFBAEEGGGGGGGGHHHCFBBFHFHHHHHCHHHFHHGGGGHHHHHHFGG?FEEHGG?AEAEEFDFGFHHHHHGFGHBGHGGGFCFD131@33444B///--9----99;9/;/////.9//9;9--.;/....-.../..././..;.9//.//////;99/.///9/9/9.9..9//9///////;9/:..////////:/9/////;//9/.9...////9////:/9//9/////;9///
@M03495:530:000000000-LYBTV:1:1109:8033:7084 2:N:0:CTGGAGTA+AACCGAAC
ATATTTTGCCGTTGATAAACCAGCTAATCCTGAAAAAAAAATCAAAGCTAAAAACTACAATGCTAAGACCACGATGTGACTGCTATCAAAGTTAGATATATATGTAAATTATTCATCTGTCAAATCCTAGAATTATATCATACCTGCTCCAGCAATCACGACCTGTAATGGTTTAGTGGGTTGTTCACTGTTTCTGAAAAATGAAGATAGTTGTCCAGCTTCCAAAAAGTTTATTGTGTTTTCTAGTGGAG
+
AAABBFFFFFBBGGGGGGGGGGHHHHHHHHHHGHGHHGGEGHHFGGFFHHHHFFGHHHHHHHHHHGHHHHHHGGHEHHHHFGHHHHHGHFFHHHHHHHHHHHHHHHHHHFHHGGHHHHHHGHHHFFGHHHHGHHHHHHHHHHHHHHHFHHHHHFCHFGHGDGFDHFHHHHHGGHHH>DGHAFGFHGHHHHHHHHGHHHHHGHHHHHBHHGGBHH0CGEGHHH:;:G:CD0BGGGGGGGFGGBFF09;C.:.
@M03495:530:000000000-LYBTV:1:1109:18604:7086 2:N:0:CTGGAGTA+AACCGAAC
ATATTTTGCCGTTGATAAACCACCCTCCCTGTGGTCGTTATCTTGCTCCTTCTGTCGTCAACGAATTTACTAATTCCAAAGCTCACATGCTGACAGATCGGAAGAGCGTCGTGTAGGGAAAGAGTGTGTTCGGTTGTGTAGATCTCGGGGGTGGCCGGGTCATTTAAGAAAAACATAGATCCTCTGGTGAGCTGCACACATCGATGAGTGCACAACTGGTAGAGGCGTGATAAGTGTACGGCAGTAACTAA
+
CCCCBFFFFFCAGGGGGGGGGGGGGHHGGHHGHHFGEFGHHHHHHHHHHHHHHHHHGGGHGHGGGHHHHHHHFHHGHHHHHGHHHHGHGHHHFHHHHHGHGFGGFHHGGGGEFGHHHGGHHHCHGHHHFFHGGGGGEG=2>22D>2?F/>---<..=--.-.;0009000:9A..09;0000009900/0.0000/009.00./:000000000/.0//090:9B.-.-./00000;00..---/000000
@M03495:530:000000000-LYBTV:1:1109:24861:7113 2:N:0:CTGGAGTA+AACCGAAC
ATATTTTGCCGTTGATAAACCAGGACTCAGGCTGGACCAAAGCTCACATGCTGACAGATCGGAAGAGCGTCGTGTAGGGAAAGAGTGTGTTCGGTTGTGTAGAGCTCGGGGGGGGGCGGGGCATTAAAAAAAAAAGAGATATGGGCATCTGAGGGGGACCAGGCGTATATGACTCGAGGATCGAACAATGAGATTCCAGAAGAAGACTGTAGTGTATAACATTACGTACGACAGCTCGAGCTAGGATTAGT
+
BBBBBFFFFFBAFGCFGGGGGGFGHEHHFEGHHF?GHHHGHHHHEHHHHHHGHFHHHEFGHGCFEAFFEEGG>E?FGFGGHEGBGBGHHGFBAEEFGEG2BF43B?3?</<@--9;------;.;/://9----9..;9/////...;/////..9---.9...-;-.///////...--//../.-.;/////////;//9//9//////;//////////;//;./.-..99./99-...//.////9/
@M03495:530:000000000-LYBTV:1:1109:14631:7144 2:N:0:CTGGAGTA+AACCGAAC
ATATTTTGCCGTTGATAAACCAGCTAATCCTGAAAAAAAAATCAAAGCTAAAAACTACAATGCTAAGACCACGATGTGACTGCTATCAAAGTTAGATATATATGTAAATTATTCATCTGTCAAATCCTAGAATTATATCATACCTGCTCCAGCAATCACGACCTGTAATGGTTTAGTGGGTTGTTCACTGTTTCTGAAAAATGAAGATAGTTGTCCAGCTTCCAAAAAGTTTATTGTGTTTTCTAGTGGAG
+
AAABAFFFFF?AGGGGFGGGCGHHHHHHGFBGGGHGFFCEGHHGHDGHGHFHGHGGHCGHFFGHHHHHEFGFEFEGFDHGHG3GHHEHHHHFDGGFHHGHHHHHHHFFHHHHFGHEBFGGHHFHHFGFHEHHHH4GHHHHHHHCFHFHF2?FBFFGEFG?E/<AFFD<DGHFFGHHFHH.ACCAAGFGHGFGHHHGFFHFFGGEDFFHHHCFHH0CCHCGCG/0;0..CBBFGGGEFF/;//9FFB;B.0:
@M03495:530:000000000-LYBTV:1:1109:25711:7152 2:N:0:CTGGAGTA+AACCGAAC
ATATTTTGCCGTTGATAAACCAGTCAGGAGTCCAAAGCTCACATGCTGACAGATCGGAAGAGCGTCGTGTAGGGAAAGAGTGTGTTCGGTTGTGTAGATCTCGGGGGTCGCCGGGTGATTAAAAAAAAAAAAAATTGGATCTTTGGGCTCGGGTCTAATATATTTACAGCTCCATGCTTGATGTGTCGATCAGTTCATCGCTCGCAGATGTCTTCACTACTTTGCTCACACACTCTCTAGCTCGTATAAGT
+
CCCCCFFFFFCBGGGGGGGGGGHHHHHHHGHHHHHHHHHHHHHHGHHHHHHHFHHHGGGGHHHGGGGEGHHHHGGHHGGHHHHHHHHGGGGGFGBDE44@GFAE//@////<///<//=D<<1=1>AC@?----.00;0000009/.;99---.-/0009009000000000:0000009.00;0;0:..;.00000000...---9-0000:0000;0/0000;:00000.://00000000.-.;0000
@M03495:530:000000000-LYBTV:1:1109:6156:7182 2:N:0:CTGGAGTA+AACCGAAC
ATATTTTGCCGTTGATAAACCAGGGACTCAGGCTGGACCAAAGCTCACATGCTGACAGATCGGAAGAGCGTCGTGTAGGGAAAGAGTGTGTTCGGTTGTGGAGGTTTCGGGGGGCGCCGGAACATTAGAAAAAAAGATTTTATCACCTGCACGAAAAGCAGACAGGAAAAGTAACTTAAAACGGGTAAACCTTAGACTGTAACACCTGACTTGAACGCCTGTGGACGAAACCTCAACGACCAATAGACTCG
+
ABBBAFFFBFDAEGGGGGGGGFGGGFFHHGHFHHGGGHHHHHHGHHHHHGHHFHBGHHHHHGFEFGHFHGEEG0EGGHHG3B1BCFGHFG1EB?EFFE>?/3///233<////--;--;---;9/////;B..9-../9////9//;//../..9.-/;9B9AB9..././://///:////-..;-://////////////9//./;B//;////..9..//.;99-;.9.///:.9.;@-.;//9///.
@M03495:530:000000000-LYBTV:1:1109:21608:7208 2:N:0:CTGGAGTA+AACCGAAC
ATATTTTGCCGTTGATAAACCAGCTAATCCTGAAAAAAAAATCAAAGCTAAAAACTACAATGCTAAGACCACGATGTGACTGCTATCAAAGTTAGATATATATGTAAATTATTCATCTGTCAAATCCTAGAATTATATCATACCTGCTCCAGCAATCACGACCTGCTGGCAAACAACCTGCAGAAAAGCCAATCAAATATATTTTCACAAGAGATGGAATGTGAGGCAATAATAGAGTACAAAGGTTGAAC
+
ABAABFFFFFCAGGGGGGGGGGHHHHHHHHHHHHCHHGCEGHHHHHHFHGHHGHGHHHHHHFHHHHGHHHHHEGGGFHHHHHBGGHFFGHHHHHFHHHHGHHHHGDHHHFHHHHHHHHHHFHHFHHHHHHHHHHHHGHHHHHHHHHHHHFFFGHFHFGHGDDDFFHHGFCGHHGHHHFHHHHHHHFEGHHBHGHGGDD<GHHHEFHGHHGHHHGGHHH0GHGC:CFAEFCFFFGGGGFBFGBBBFFFFFG0
@M03495:530:000000000-LYBTV:1:1109:13276:7221 2:N:0:CTGGAGTA+AACCGAAC
ATATTTTGCCGTTGATAAACCAGCTAATCCTGAAAAAAAAATCAAAGCTAAAAACTACAATGCTAAGACCACGATGTGACTGCTATCAAAGTTAGATATATATGTAAATTATTCATCTGTCAAATCCTAGAATTATATCATACCTGCTCCAGCAATCACGACCTTCCTGGCAAACAACCTGCAGAAAAGCCAATCAAATATATTTTCACAAGAGATGGAATGTGAGGCAATAATAGAGTACAAAGGTTGAA
+
ABBBBFFFFFBAGGGGGGGGGGHHGHHHHHHGHF3GHGGAEHHGHHHHHHHHHHAHHHHHGEGHHDHHHHHHGCHGHHHHFFHHHGGHHGHHHHHHHHHHHHHHHHHGHHHHHHHFHHGGHH?GHGFHHHGGGHHGHGHHHHGHHHHHFHHHHGHFHHHC</C<FCGFFBCGHFHHGGEHFFHHHGGHHCGG/CCGHFHHHFGFHHHHHHG.:CCGEHGHGGGCCBAFGFBFF9FGGGBFGGFFBB;99FC
@M03495:530:000000000-LYBTV:1:1109:5786:7240 2:N:0:CTGGAGTA+AACCGAAC
ATATTTTGCCGTTGATAAACCACCCTCCCTGTGGTCGTTATCTTGCTCCTTCTGTCGTCAACGAATTTACTAATTCCAAAGCTCACATGCTGACAGATCGGAAGAGCGTCGTGTAGGGAAAGAGTGTGTTCGGTTGTGTAGATCTCGGTGGTGGGCGTGTGATTAAAAAAAAAAAAACAAGAGTTCAGATAGATGTATGTAGTGTTTGAGGATTAGAGAGAGGGTGAAGTGATTTAAGACATGGGTGTGGG
+
BBBBBFFFFFB2EFGGGGGGGGFGGHHGGHHHHHFGGGGHHHHHHHHHHHHHHHHHGGGHGHGGGHHHHHHHGHHHHHHHHHHHHHHHHHGHBGHHHHHHGGGGGHGGGGGEGGHHHEGHEHGHFF3GFGGFFGCFDGGB222222??/?C?/?-.<-->.0=D0000<--A-----...//.00;090000///////9///;//./9..///////9...:....///////99/////9:..:9-...
@M03495:530:000000000-LYBTV:1:1109:10785:7243 2:N:0:CTGGAGTA+AACCGAAC
ATATTTTGCCGTTGATAAACCAGTTGGCTCTAGCTGCCATGCAATGTCACAACCACTTCTTGCCCTCCAAAGCTCACATGCTGACAGATCGGAAGAGCGTCGTGTAGGGAAAGAGTGTGTTCGGTTGTGTAGATGTCAGTGGTCACCGGTGGATGAATAATTATAAATAAACACGATAAGCTCATGAAATATGCTTGTAGATCACAAATAATGGGGATTAACACGAGATCGATAGGAAGGAAAGTGTTTTG
+
3>AA>DFFFFB>EEFGFGGGGGHFGDGFHCFH5GHBFHFGCCBGFBGGFAGHGGGGHGGHHHG3GHHGHHHEBGHHHGHFGFH5FGHHHHGGAFGHFF>E>EGGGFFB/BGGCBGFD4E0FG??EACA/B2122222212B01121@//////?1<<11111111><1111110.-...0000<=DDD0=000=000;000000;00;000:00..../0000/.-;9.0:....900;:9//.//;9...
@M03495:530:000000000-LYBTV:1:1109:7840:7244 2:N:0:CTGGAGTA+AACCGAAC
ATATTTTGCCGTTGATAAACCAGCTAATCCTGAAAAAAAAATCAAAGCTAAAAACTACAATGCTAAGACCACGATGTGACTGCTATCAAAGTTAGATATATATGTAAATTATTCATCTGTCAAATCCTAGAATTATATCATACCTGCTCCAGCAATCACGACCTGTAATGGTTTAGTGGGTTGTTCACTGTTTCTGAAAAATGAAGATAGTTGTCCAGCTTCCAAAAAGTTTATTGTGTTTTCTAGTGGAG
+
AABCCFFFFFCBGGGGGGGGGGGHHHHGHHHHHHHGHGGGGHHHHHFHHHHHHHGHHHHGGHHHHHHHHGHHGGHGHHHHHHHHHHHHFHHGHHHHHHHHHHHHHHHHHHHHHHHHHHHHHHHHHGHHHGHHHHHHHHHHHHGHHHFGHHFHGFGHHHHFGEGGGHHGHHHFHHHHFHFHGGGGHHHHHHHHHHGHHHHHHHHHHFHHHCCFHH;CFHHHFH;G;G.9.9CFGGGGGGFGGGGGFBFG?FE
@M03495:530:000000000-LYBTV:1:1109:14946:7267 2:N:0:CTGGAGTA+AACCGAAC
ATATTTTGCCGTTGATAAACCAGAGGACTCAGGCTGGACCAAAGCTCACATGCTGACAGATCGGAAGAGCGTCGTGTAGGGAAAGAGTGTGTTCGGTTGTGTAGATCTCGGGGGTGGCCGTGTCATTAAAAAAAAAAAATGTAAAAAGAGTGGGGTCAGATGGGGGGGAGCTGGAGGTGTCGCCCGAGACTGTGTAGTGAGTCAAGAGTTGTGAGGAGGTGGACGTGGTGGAGAGCGACGACGGTGTGAGT
+
CCCCDFFFFFCCGGGGGGGGGGHHHGHHHHHHHHHHGGHHHHHGHHHHHHHHHHHHHHHHHHHGGGGHHHGEGEEGHHHHGGHHHGH4DGHFHHGGAFEEFBBG444?G0F/<<</>0F/</=>><>1=1<<D--:-<:.0<11110../:1..-.<./11:0..-----.::/<....00....-9--.:00111<</1:111100.1111.<1.0......09.<......0..--------<...111
@M03495:530:000000000-LYBTV:1:1109:24474:7291 2:N:0:CTGGAGTA+AACCGAAC
ATATTTTGCCGTTGATAAACCAGCTAATCCTGAAAAAAAAATCAAAGCTAAAAACTACAATGCTAAGACCACGATGTGACTGCTATCAAAGTTAGATATATATGTAAATTATTCATCTGTCAAATCCTAGAATTATATCATACCTGCTCCAGCAATCACGACCTGTAATGGTTTAGTGGGTTGTTCACTGTTTCTGAAAAATGAAGATAGTTGTCCAGCTTCCAAAAAGTTTATTGTGTTTTCTAGTGGTG
+
AAAAAFFB1D1>1EFBGEEFFFCHHBFHGHHGCC1B0AAAE0EHF110FHBGGG?CGFGEGHHHFHHHHHGHFGHG>FFFFF0BGGBGF1FGBGEBEGFHHHHHFFHBFFHHHHHF2BFEG22BG1B1GGEBDDHGHFH2GFFFGFH1GGHHEF0FCFFGG?CFHGFGHE1GHEFHFFHE.F<CHGGFHHHEFG<=0D<DHC0==GCGFF:0CCC0:/:CCB/;;F...;FGBFFGB0/:;CF0099C.;;
@M03495:530:000000000-LYBTV:1:1109:16074:7298 2:N:0:CTGGAGTA+AACCGAAC
ATATTTTGCCGTTGATAAACCACCCTCCCTGTGCCAAAGCTCACATGCTGACAGATCGGAAGAGCGTCGTGTAGGGAAAGAGTGTGTTCGGTTGTGTAGATCTCGGTGGGCGCCGGATCATTAAAAAAAAAAAAAAAAGAGTGGAGACATAATCGAAGCGGTAGTCTAATAATATGGAGAACATATGCGACTGTCTACACTGATCAGGCACATGTATGTGATGCATTAGCCTCAACGACAGCGCATGTACT
+
CCCDDFFFFFDCGGGGGGGGGGGGGHHGGHHHHHHHHHHHHHHHHHHHHHHHHHHHHGGFGGFHHGGGGGGHHHHGHHGHEHHHHHHFGGGFGGG?2BFD4BFEFA/EE//<//<////0DG>DGFFCGGGFA-----../00.0.0./00000../9--;..9000000;000;0:0/0.0/00000..--.00:000/00000000/..:00000000000000000/00/:0:..---.---..0000
@M03495:530:000000000-LYBTV:1:1109:21706:7300 2:N:0:CTGGAGTA+AACCGAAC
ATATTTTGCCGTTGATAAACCAGCTAATCCTGAAAAAAAAATCAAAGCTAAAAACTACAATGCTAAGACCACGATGTGACTGCTATCAAAGTTAGATATATATGTAAATTATTCATCTGTCAAATCCTAGAATTATATCATACCTGCTCCAGCAATCACGACCTGTAATGGTTTAGTGGGTTGTTCACTGTTTCTGAAAAATGAAGATAGTTGTCCAGCTTCCAAAAAGTTTATTGTGTTTTCTAGTGGAG
+
3A@AAFFFFDDA?EGGGGFGGGHHHHHFHGHHHFHGCG2AEGHHHHFGGHGHFHEGHHGFHHGHHEHHHHHGGGHGFFDFHHFBGGFFBGHFFFGHHHHFGHHHGHHHHGHHHGHHBHHHHFFHHEHHGHHFFHBGHHFFHHFFHFFFGGHHGHFHH2FDDCCEFHHHHHGDGAGGHGEHDFCFAGBGGHGGDB<<G0<0GFG0FGC0:CCCHH;CCHHEGF/CGHC.CFFBFFBGGBCF/FFFBF9FGGG
@M03495:530:000000000-LYBTV:1:1109:7984:7324 2:N:0:CTGGAGTA+AACCGAAC
ATATTTTGCCGTTGATAAACCAGCTAATCCTGAAAAAAAAATCAAAGCTAAAAACTACAATGCTAAGACCACGATGTGACTGCTATCAAAGTTAGATATATATGTAAATTATTCATCTGTCAAATCCTAGAATTATATCATACCTGCTCCAGCAATCACGACCTGTAATGGTTTAGTGGGTTGTTCACTGTTTCTGAAAAATGAAGATAGTTGTCCAGCTTCCAAAAAGTTTATTGTGTTTTCTAGTGGAG
+
BBCCCFFFFFCBGGGGGGGGGGHHHHHHHGHHHHHHHGGGGHCHHGGHHHHHHHGHHHHHHHHHHHHHHGHHGGHGGHHHHHHHHHHHHHHHHHHHHHHHHGHHHHHHHGHHHHHHHHHHHHHHHHHHHHGGHHHHHHHHHHHGHHEBFGHHGFCGGHHGGEGGHHHDGHHHHHHH=GGHDGFDFHHHHHHHHHDHHHHHGGHGDGGHHHFFGHCFGFCFBGG:CCCEGBFGGGFGGG;FFFGGGGFG.BE
@M03495:530:000000000-LYBTV:1:1109:24353:7343 2:N:0:CTGGAGTA+AACCGAAC
ATATTTTGCCGTTGATAAACCACCCTCCCTGTGGTCGTTATCTTGCTCCTTCTGTCGTCAACGAATTTACTAATTCCAAAGCTCACATGCTGACAGATCGGAAGAGCGTCGTGTAGGGAAAGAGTGTGTTCGGTTGTGTAGAGGTCGGGGGGGGCGGTATCTTTCAAAAAAAAGAGAATGGTGGTACACTCACACGGTGTGTCAGCTGTTGTTGTAAGCTGAGGGAGGCATGTGAAGCTGTCAGCGCGTGG
+
BAAAAFFFFFBBGGGGGFFGGGGGGH4BFCGEGF2BEEFCGHFHHHGHEGHHHHHGGG1AA3EC1FGH5DGHFHHGHHEGGHHHHHBHFGHHFFHCFGHHGGGF1FGGGGGEGHFGFGBGEFEHHGHHFGFGCGACAD222222<?>//>---;--;-..//:////;/;---....//////.9////9/////--.9.;;/////////....///////.....-.;/.9///////9/9//.9----
@M03495:530:000000000-LYBTV:1:1109:20521:7354 2:N:0:CTGGAGTA+AACCGAAC
ATATTTTGCCGTTGATAAACCAGGTCCAAAGCTCACATGCTGACAGATCGGAAGAGCGTCGTGTAGGGAAAGAGTGTGTTCGGTTGTGTAGATCTCGGTGGTCGGCGTATCAATTAAAAAAAAAATAAAGTAATGGGTTTCTCGACTAGAGTACAGCTTACGCGTCTTGAGTGTAATTTGTTGTGGAAAATTACGCAACACCAACCAACATTTCTGTCACACGCTCTGAAGCACTCATGATGATGCACATT
+
BCBCCFFFFFCCGGGGGGGGGGHGHHHHHGGHHHHHHHHGHHHHHFHHHFGEFGAGHFFFGFGHHHHGHHHHGGGHHHFFBEGFFGEFB4@4444@11>E>?3//<////??3B3??3BDBDG//<<D11=11<11>>..>D0.0-.-/0<=00=;C000;..---..0090990;00;9C/9;:.:00/0=B0..9:-...;.:...../////////9/;--.9.;//////:;/://////////;/:
@M03495:530:000000000-LYBTV:1:1109:10686:7427 2:N:0:CTGGAGTA+AACCGAAC
ATATTTTGCCGTTGATAAACCAGCTAATCCTGAAAAAAAAATCAAAGCTAAAAACTACAATGCTAAGACCACGATGTGACTGCTATCAAAGTTAGATATATATGTAAATTATTCATCTGTCAAATCCTAGAATTATATCATACCTGCTCCAGCAATCACGACCTGTAATGGTTTAGTGGGTTGTTCACTGTTTCTGAAAAATGAAGATAGTTGTCCAGCTTCCAAAAAGTTTATTGTGTTTTCTAGTGGAG
+
BB@AAFFDFFBBGCFGDGGGGCHEHHHHHFGFDGGFHGCEGGHGFHGHHGGEGHGFHHGHHFGFHHHHHHGHGFHGHGGHHBGHHHHHFDFHHGHHHHHHHGH4FGHFFGHHHGHEHHEHHHHHFGFHHHHGHHHHFFFGGHFHHHHEHFHHGHFHFFFGDBCDHHEDGHHFDGGF11<<<FCFHFGGHF=DDD0DD=00.CHH0:0:;GFFHHCFHHGHHGCGHF:.9;0CFFFFGGGFGGF00BBF.BE
@M03495:530:000000000-LYBTV:1:1109:24762:7445 2:N:0:CTGGAGTA+AACCGAAC
ATATTTTGCCGTTGATAAACCAGCTAATCCTGAAAAAAAAATCAAAGCTAAAAACTACAATGCTAAGACCACGATGTGACTGCTATCAAAGTTAGATATATATGTAAATTATTCATCTGTCAAATCCTAGAATTATATCATACCTGCTCCAGCAATCACGACCTCCTGGCAAACAACCTGCAGAAAAGCCAATCAAATATATTTTCACAAGAGATGGAATGTGAGGCAATAATAGAGTACAAAGGTTGAAC
+
A@ABCFFFFFCAGGGGGGGGGGHHHHHHHHGGHHHHHGGGGHHGGHGHHHHGHHGHHHHHHHHHHHGHHHHHGGHGHHHHHHEFHHHHHHHHHHGGHHHHHHHHHHHHHFHHHHHHHHHHHHFGHHHHHHHFHHHHHHHHHHFFHHHHGHHHHHFGHHHGFCDGHHGHHHHFHHHHEFFGHHHHEBFGHHHHGHGHFHHHHHDGFHHHHHGGHHCGFHGHHHGCGGEECFGBFGGGGGGGGGFEFGFFGE0
@M03495:530:000000000-LYBTV:1:1109:26134:7456 2:N:0:CTGGAGTA+AACCGAAC
ATATTTTGCCGTTGATAAACCAGCTAATCCTGAAAAAAAAATCAAAGCTAAAAACTACAATGCTAAGACCACGATGTGACTGCTATCAAAGTTAGATATATATGTAAATTATTCATCTGTCAAATCCTAGAATTATATCATACCTGCTCCAGCAATCACGACCTGTAATGGTTTAGTGGGTTGTTCACTGTTTCTGAAAAATGAAGATAGTTGTCCAGCTTCTAAAAAGTTTATTGTGTTTTCTAGTGGAG
+
AA3AAFFFFFBBCCCGGGGG4GDHHHFHCFGFFFFHGG22EGGHHGBGGGFE3BEFHFCFHHFHHDGHHBGHGGGGFBGGFHFFHHEFHHHFGHH3@GGDGEBGGHHGHGHHFFHFHHFGFG4GB3BGHGHFHHHHHHHBGHDGFHGGGFHHHF0<FFFGDDGGGHGFDGGFGFFGFFHFGGGGHGFFHHFGFGFGFHFFFCHHHHFHHH:GHFE0CG/:G00:<;<GEB;FFGGGBF;9FGFF0;;BCFG
@M03495:530:000000000-LYBTV:1:1109:4280:7470 2:N:0:CTGGAGTA+AACCGAAC
ATATTTTGCCGTTGATAAACCAGCTAATCCTGAAAAAAAAATCAAAGCTAAAAACTACAATGCTAAGACCACGATGTGACTGCTATCAAAGTTAGATATATATGTAAATTATTCATCTGTCAAATCCTAGAATTATATCATACCTGCTCCAGCAATCACGACCTGATAATGGTTTAGTGGGTTGTTCACTGTTTCTGAAAAATGAAGATAGTTGTCCAGCTTCCAAAAAGTTTATTGTGTTTTCTAGTGGG
+
AABCCFFFFFCBGGGGGGGGGGHHHHHHHFGHDFHHH2EFGHHHHHGHHHHFFHGHHHHHHHHHHHHHHHHHGGHGHHH4GFFGFHFHHGHHHHHHHHHHHHHHHHHHHHHHHHHHHHHHHHHHHHHHHHHHHHHHHHHHHH3BGHHHHHHHHHGHHHHGGGGGECF=DGGFGHHHHHHEEDGFCGFBGHHHHH0GEG0DGHHHHFGCCGHCFG;GGBGCGHCGBH:EGA;FGGGGGGGFFFF0CCFFGG.
@M03495:530:000000000-LYBTV:1:1109:21820:7478 2:N:0:CTGGAGTA+AACCGAAC
ATATTTTGCCGTTGATAAACCAGCTAATTCCAAAGCTCACATGCTGACAGATCGGAAGAGCGTCGTGTAGGGAAAGAGTGTGTTCGGTTGTGGAGATCTCGGGGGTCGCCGGATCATTAAAAAAAAAAAACAGGAAGAGGGTGCGCGCATCCAGACGCGGCACAGAAATAATTCCGTGACCAGATGAAGTACGCCTTAGCGTCCTTACCCCCTCGATTCACTTTGCACCATTATCGCTGCCCATCTCTTCC
+
CCCCCFFFFFCBGGGGGGGGGGHHHHHHHHHHHHHHHGHHHHHHHGHHHHEHGHDEGGHHHGGGEEGFHHHGBGHHHHHHFHGBFECFEGGG1313334BFF//EB/>/<////>01?1?1F1AD@@---../../........-;---.-/0009-----:-//0000000000/;9.;09..00000900..9..0;0-9.-.0009/.--.-.;90000000000/900900.......:/:000000
@M03495:530:000000000-LYBTV:1:1109:25365:7534 2:N:0:CTGGAGTA+AACCGAAC
ATATTTTGCCGTTGATAAACCAGTTGGCTCTAGCTGCCATGCAATGTCACAACCACTTCTTGCCCTCCAAAGCTCACATGCTGACAGATCGGAAGAGCGTCGTGTAGGGAAAGAGTGTGTTCGGTTGTGTAGATATCGGGGGTGGCGCGATGATTAAAAAAAAAAGAAGAAAAGAAGAAGGTGTGTGTGATATTGCAGCAAGAAGTACACGCACGAGTGCAGCAGAGCTTACACGTCACTCTAGGGGAGGG
+
AA1A13DF1BA111AFGBF11FAFGD1EGHB1A1GDGFHH1GGD21BBFGDGGGC/BGBH1ABFG1G/G1A0GHHHHFHFBEG1EGCBDGHGEFEH0F>EGGEEGFHF/>FGGBHFEGH00FEGFEC/<BFH22BB1?@/</-->0-.---.;000:0:<-:--9...////:/..////99/9-----/;////////----//9////---------//;/--/-///9//99----//////------
@M03495:530:000000000-LYBTV:1:1109:8375:7596 2:N:0:CTGGAGTA+AACCGAAC
ATATTTTGCCGTTGATAAACCACCCTCCCTGTGGTCGTTATCTTGCTCCTTCTGTCGTCCAAAGCTCACATGCTGACAGATCGGAAGAGCGTCGTGTAGGGAAAGAGTGTGTTCGGTTGTGTAGATCTCGGGGGGCGGCGGAGTATTAAAAAAAAAAATAGAGTAAGGACAGGGATGTGACGGGCGAATAGCAGTGTCGAACTAGTCGCATATCGTCGATTCAGACAGCCATCGATCAGTGTAGTGACGCA
+
CCCDDFFFFFEBGGGGGGGGGGGGGHHGGHHHHHHHGGGHHHHHHHHHHHHHHGHHGGGGGGHHHHGHHHHHHHHHHHHHHHHGGGGHHHGGGGGGGHFGGGHHHHHHHHHGHHGGGGGGG?3D33B33B///A----<9---./:<B:1<:-@----.<01111110<./..../.0:119-------.0110:011.....00<1.--..11./<--.111110//...10./...0111111/11<.-
@M03495:530:000000000-LYBTV:1:1109:17754:7599 2:N:0:CTGGAGTA+AACCGAAC
ATATTTTGCCGTTGATAAACCAGCTAATCCTGAAAAAAAAATCAAAGCTAAAAACTACAATGCTAAGACCACGATGTGACTGCTATCAAAGTTAGATATATATGTAAATTATTCATCTGTCAAATCCTAGAATTATATCATACCTGCTCCAGCAATCACGACCTGTAATGGTTTAGTGGGTTGTTCACTGTTTCTGAAAAATGAAGATAGTTGTCCAGCTTCCAAAAAGTTTATTGTGTTTTCTAGTGGAG
+
>AABAFFFDFD22EFGFGGGGFHFGHDEGHHHHBAEGGEECGHHFHHHFHFBBG?CGGHHHFHF5GHFHHHHE>CEGHFHHHFDGFHHBGHHFDGFHGHHHHHHHHHHHHHHDFGHHHHHGHGGGHHHHHGHHHGHHFHHGHDCFG0FG1F1GHGFHFGCEBCFHHGHHHHHHHFGFGHGAFDG.=1DGHHHHG00DFGGC<GE<<CGFFHHHHG0CCGHEH:CF;.CDFGGGGGGGGFGGGGGBFB0CCG
@M03495:530:000000000-LYBTV:1:1109:13698:7612 2:N:0:CTGGAGTA+AACCGAAC
ATATTTTGCCGTTGATAAACCACCCTCCCTGTGGTCGTTATCTTGCTCCTTCTGTCGCCAAAGCTCACATGCTGACAGATCGGAAGAGCGTCGTGTAGGGAAAGAGTGTGTTCGGTTGTGTAGATCTCGGTGGTCGCCGGATCATTAAAAAAAAAAAAAAATAGGTGAGTGTCGAAAAGATTGTACTTAGAATAAAAGACAGAGCAGTAAGGTAACGTAGACTGTCTGATGTGGGGCTCTGATAATGTTCG
+
CCCDEFFFFFECGGGGGGGGGGGGGHHGGHHHHHHHGGGHHHHHHHHHHHHHHHHHGHGGGHHHHHHHHHHHHHHHHHHHHHGEFGHHHGGGGGGHHHHGHHHHHHGHGHHGGGGGGGGGGFD33B??GC?CF?2/////-.><<>1<<DF-<@:?<----.000101.1011....-/.010<111111111111<1.//////0/11110<1109/...110:111111110.-.-.:011111<111<
@M03495:530:000000000-LYBTV:1:1109:13914:7630 2:N:0:CTGGAGTA+AACCGAAC
ATATTTTGCCGTTGATAAACCAGGACTCAGGCTGGACCAAAGCTCACATGCTGACAGATCGGAAGAGCGTCGTGTAGGGAAAGAGTGTGTTCGGTTGTGTAGATCTCGGGGGTCGGCGTATCAATAAAAAAAAACAAGGTCAGAAAGCTGGTAGCGTCAGTAAGTTCGCTCAGTGAGACGCCTCCTCTAGTAGTTAACGCGAGATCTGCGAACACTGCCAGTGTACGTCGGTACGCGACCACATATTCACC
+
AABBBFFFFFBBCGGGGBGFGGEGHHHHGHHHHHGHHHGHHHHHHHHHHHHHHBGHHHHHHGGGEGFHGGGF>EFGGHGGFGF3FFF@FFGFGEEFEEF243444440F/<B<//////-<01111>1>FDGG?.:.:.00/:00///00//00/-...9009;09;:-.;./90/9//.--.....///;//;//;/.---99.////-9---.//9/;//////...---...99--;@..///:////
@M03495:530:000000000-LYBTV:1:1109:17013:7633 2:N:0:CTGGAGTA+AACCGAAC
ATATTTTGCCGTTGATAAACCAGCTAATCCTGAAAAAAAAATCAAAGCTAAAAACTACAATGCTAAGACCACGATGTGACTGCTATCAAAGTTAGATATATATGTAAATTATTCATCTGTCAAATCCTAGAATTATATCATACCTGCTCCAGCAATCACGACCTGTAATGGTTTAGTGGGTTGTTCACTGTTTCTGAAAAATGAAGATAGTTGTCCAGCTTCCAAAAAGTTTATTGTGTTTTCTAGTGGAG
+
AAABAFF5BFDBCEGFGGFFFGGHHFFHHHGHFHG5C2EEEHHHHHHBGHGFBBEHFHHHHHHHHHFHHHHHECFEGHHEFDGHFDEDGHHHFHBG@EGFHHHHFGHHHHHGHHGHFEFHGHHBGEEHHGHGHHHGGFFHHHG0GHFHHFGFGF<FH1<E?@DGFHHFFHB?FAGFFDCACCDEHE1GDHHHHGHHHFDBAGDH0C;GGGH0CGC0CC/0CF:0;0.9;9B00CFFFB/;/;9C0FFFFB.
@M03495:530:000000000-LYBTV:1:1109:22736:7638 2:N:0:CTGGAGTA+AACCGAAC
ATATTTTGCCGTTGATAAACCAAAGCTCACATGCTGACAGATCGGAAGAGCGTCGTGTAGGGAAAGAGTGTGTTCGGTTGTGTAGATCTCGGGGGTCGCCGGATCATTAAAAAAAAAAAACATCACTACAACACTCTTTGTCGTGAACCATTCTTCAGTTTACACTCCTGATAGAGAGATTCGTCTTATACCATAACCTAGCATGTACCAATCAGGACATGCCTATGAGCATTCCCTATACCGCTGCACAC
+
CDDDBFFFFFCBGGGGGGGGGGHHHHHHHHHHHHHHHHHHHHHHGGGGHGHGGGGGGHHHHGHHHHBGFGGHBFHGGGGGFEG434444F1F//<//</<<//?<FFB1=?=GC->----::000000/000.;0/0:=0::.../.0..;0000000;0000000/:00000:000..000./9..;000000000000000000;00000;0000./0000000000000;0::000;:0.---./00.
@M03495:530:000000000-LYBTV:1:1109:19275:7648 2:N:0:CTGGAGTA+AACCGAAC
ATATTTTGCCGTTGATAAACCAGCTAATCCTGAAAAAAAAATCAAAGCTAAAAACTACAATGCTAAGACCACGATGTGACTGCTATCAAAGTTAGATATATATGTAAATTATTCATCTGTCAAATCCTAGAATTATATCATACCTGCTCCAGCAATCACGACCTGTAATGGTTTAGTGGGTTGTTCACTGTTTCTGAAAAATGAAGATAGTTGTCCAGCTTCCAAAAAGTTTATTGTGTTTTCTAGTGGAG
+
AABBBFFFFFBBGCGGGGGGGGHHHHHHHHHHHHHHGGGCEHHHHHHGHHH5FGGHHHHHGHHHGHHHGFHHGGGEHGHHHGEFFEHHHGHFGGGHHHGFHHHGHHHHHHHHHHHHGHHHHHHHHHFHHHFHHHHHHHHEHHGHHEHCGHHHHHHHHGHGDGFGEGGHHHHGHHHHFGHEEGGGHHFHFHHHHHBDDDDGGGHHHHGHHHHHHHCCCGBGFH:GBC..;9FGGGGGGGBFFFGGFGGFGFF
@M03495:530:000000000-LYBTV:1:1109:20436:7654 2:N:0:CTGGAGTA+AACCGAAC
ATATTTTGCCGTTGATAAACCAGTCAGGAGTCCAAAGCTCACATGCTGACAGATCGGAAGAGCGTCGTGTAGGGAAAGAGTGTGTTCGGTTGTGTAGATCTCGGTGGTCGCCGTATCATTAAAAAAAAAAATAGGTGTGGCATTGATGGTGTGGCAGGCCTTAGCGGTCTAGTTCGTATATTTGCACGCATATTGTTTCTACTATATGGAGCAAGGTGTCCAAGGGTACTTGGAGATCGCATCGACGCTAG
+
BCCDCFFFFFDDGGGGGGGGGGHHHHHHHGHHHHHHHHHHHHHHHHHHHHHHGHHHGGGGHHGGGGGEEFGHHGGHHHHHHHHHHHHGGFGGGG2BB44444BF/>>>B<</>//0BD3D33B?B/<>C/-0111111.../0000000<0..../.-..00000--9-<00000..</00:000<0.--..0000</00<00<000000//.//.0000<:00.../00<0<0<0/09...-9/---9.<
@M03495:530:000000000-LYBTV:1:1109:18647:7654 2:N:0:CTGGAGTA+AACCGAAC
ATATTTTGCCGTTGATAAACCAGCTAATCCTGAAAAAAAAATCAAAGCTAAAAACTACAATGCTAAGACCACGATGTGACTGCTATCAAAGTTAGATATATATGTAAATTATTCATCTGTCAAATCCTAGAATTATATCATACCTGCTCCAGCAATCACGACCTGTAATGGTTTAGTGGGTTGTTCACTGTTTCTGAAAAATGAAGATAGTTGTCCAGCTTCCAAAAAGTTTATTGTGTTTTCTAGTGGAG
+
AABCCFFFFFCCFGGGGGGGGGHHHGHHHHHHHHHHGGGGGHHHHGHHHHHFGGGGHHGHHHHHHHHHHEHHGGHGHFHHHGHHHHGHFHHGFHGHHHGHHHHHHHHGHHHHHHHHHHHHGHHGHGHHHHHGHHHGFHHHHHGGHHGHHHHHHHGHHHGGGGCGFHHGHHHHHHHHGGHHDFGGEGHHHHHGGHDGHHGHHGHHFH0GHFH0CGHFGHF0CG:<C0:9ABFGGFGGBFCFBFFGFEFFFBE
@M03495:530:000000000-LYBTV:1:1109:23763:7687 2:N:0:CTGGAGTA+AACCGAAC
ATATTTTGCCGTTGATAAACCAAAGCTCACATGCTGACAGATCGGAAGAGCGTCGTGTAGGGAAAGAGTGTGTTCGGTTGTGTAGATCTCGGGGGTCGGCGTATCATTAAAAAAAAAAAATACACTGCTCTTTTCTCGCACTGCGCCATTACTGTAGTGTGACAGTTTCCAACGTCTTACGGAGTTGCTGCCCCCTTCATCCAATACGGCTTACCAACACACCCAGATGCACATTACTCGTCATAAATGCG
+
BBBBBFFFFFBBGGGGFGGGGGHHHHHHHHHHHGGGGHHHHHHHGGGDFHHGFGGEDHHHHGHHHFGGGHHH1BGGGFGCGE?BF444B411/>@/////<///?22>21?1?A-<----.0:::G0000000;00;..9--/0.-...000000000/000000000;0/9/.....//...;.;/9//999.--..//////:/9..---/;///...;.;....////9///////...../:////.
@M03495:530:000000000-LYBTV:1:1109:16681:7698 2:N:0:CTGGAGTA+AACCGAAC
ATATTTTGCCGTTGATAAACCAGGACTCAGGCTGGACCAAAGCTCACATGCTGACAGATCGGAAGAGCGTCGTGTAGGGAAAGAGTGTGTTCGGTTGTGTAGAGGTCGGTGGGGGGCGGGTCATTAAAAAAAAAAAGAGTCGGGAGGCGAAGGGGAGCGTAGCGTAGTGTAGATATGGAAATATGGACGTGTATGCGGACTGTGATCTGTACGTTCGTAGACGTCAGAAGTTTGCGTACGTTCGTAGGTTT
+
CCBCCFFFFFCCGGGGGGGGGGHGGHHHHHHHHHGAHHGCHHHHHGHHHHHHHHHHGGGHHGGGGHGHGFGGEFFGHGGFHHHFFFGFHHFFFGCFGGG?4F432?2<E<EE///--:---;:/;//::/9@D-;-..://------.----..-.-.-.9:.;..-.///////:9///////////-..;////.----./////:/;//.///../9.;.....///;:///;..-;///../..///
@M03495:530:000000000-LYBTV:1:1109:21272:7708 2:N:0:CTGGAGTA+AACCGAAC
ATATTTTGCCGTTGATAAACCAGTCAGGAGTCCAAAGCTCACATGCTGACAGATCGGAAGAGCGTCGTGTAGGGAAAGAGTGTGTTCGGTTGTGTAGATCTCGGGGGTCGCCGTAGCATTAAAAAAAAAAAAACGTTAAAGCGACTGAGTGTTGCTGGGTTAACTGCATCACACCAAGAATGACGCATGTCAGATCGTCTGAGAAGCGCGACCGACAGTGAGCAGCGACCATCCGTGTCTCAGACAGCGTG
+
BBBCCFFFFFDBGGGGGGGGGGHHHHHHHGHHHHHHGHHHHHHGHHHHHHHHHHHHGGGGHHHGGGGFG?GHHGHHHHHHHHHHHHHGGGGGEE24BBB4??FF/EG//////////?1@1111?---@C?-:.-://:000.:--.0000:0.0:00.:..00000:000000...../::00.;-..000000;.;...0000:0-----;;-;--0000:0//-----00....::000000//.-..
@M03495:530:000000000-LYBTV:1:1109:18341:7729 2:N:0:CTGGAGTA+AACCGAAC
ATATTTTGCCGTTGATAAACCAGGACTCAGGCTGGACCAAAGCTCACATGCTGACAGATCGGAAGAGCGTCGTGTAGGGAAAGAGTGTGTTCGGTTGTGTAGATCTCGGGGGTGGGCGGAATATTAAAAAAAAAAACCGTACCAAGACTGGGTTGATTGCGTTTTTCCCTAAGCCTAGCCTGACTGCAGGGCGCACATGGGCGCGCACGTCGAGATCGGAAGCACGGTGCTGCGGTGTGTAGTGGTGGTGT
+
ABAAAFFFFFBAEGGGGGGGGGHGHHGHHGHHHHGHHHGGHHGGGHHHHHHHHHHGFHHHFGGGGGHHGGGGEEGHFHGFHHH?C@GFGFBFDGFEGGG243?4BBG0F/</</////---.00<0D000<C::99..:....00;.900..9.9/////;.9;../9//9.//;/9////..;/////.-9-----//...9-----;..-9-../.99.../.9-..-/9/--9-...////.:....;
@M03495:530:000000000-LYBTV:1:1109:10024:7773 2:N:0:CTGGAGTA+AACCGAAC
ATATTTTGCCGTTGATAAACCAGTCTCCAAAGCTCACATGCTGACAGATCGGAAGAGCGTCGTGTAGGGAAAGAGTGTGTTCGGTTGTGTAGATCTCGGTGGTCGCCGGATCATTAAAAAAAAAAAATGGGACATGCATAGTGCTGTATTGTAGAGGACATAGTGATTCTAATTGGAGTAATCTGACATCGATCGTGGTCTGTAACAGCAGTAAGCGACGGAGAACGCACACCATCATGACGAGAGTTGTT
+
CCCDCFFFFFCBGGGGGGGGGGHHHHHHHHHHHGGHHHHHHHHHHHHHHHHGEGGHHHGEFGGGHHHHGHHHHGGHHGHFHHGGGGGGFGF344F@DF1>?E/3>/</////0DFDBDDF/DCD---010./<.00000000000=<000000000/../0<000000000<0000</:/000<0<0000./..-:..<:0/0:0:00:/.00000-.---9.-.:..---:<.000<000.999-000:.
@M03495:530:000000000-LYBTV:1:1109:26137:7804 2:N:0:CTGGAGTA+AACCGAAC
ATATTTTGCCGATGATAAACCAGCTTATCCTGAAAAAAAATTCGAAGCTAAAAACTACAATGCTAAGACCACGTTGTGACTGCTATAAAAGCTAGATATATATGTAAATTATTCATATGTCAAATCCTAGAATTATATCATACCTGCTCCAGCAATCACGACCTGTAATGGTTTAGTGGGTTGTTCACTGTTTCTGAAAAATGAAGATAGTTGTCCAGCTTCCAAAAAGTTTATTGTGTTTTCTAGTGGAG
+
AA>A133311>11A13B3111AA011111D3F1F1B0AA/011/DBF/1BA111AFG1111112A211100/E/0>B/2B@1BGF@222110BGFHBDE2@BB@2@B>22>>2B2F2BF>FF>1B11B2>1F2>1FGFEBGHFHBF0F11BBCG0GHB1B/<B/0FHHHEFF10?FGHHG?CCAGH1FB0=DHFGDF00DC.000DGHG0;0;;0;CHH0CF/000:.990;BBCFGB;F/;BFBB00.9;
@M03495:530:000000000-LYBTV:1:1109:22789:7847 2:N:0:CTGGAGTA+AACCGAAC
ATATTTTGCCGTTGATAAACCAGCTAATCCTGAAAAAAAAATCAAAGCTAAAAACTACAATGCTAAGACCACGATGTGACTGCTATCAAAGTTAGATATATATGTAAATTATTCATCTGTCAAATCCTAGAATTATATCATACCTGCTCCAGCAATCACGACCTGTCCTGGCAAACAACCTGCAGAAAAGCCAATCAAATATATTTTCACAAGAGATGGAATGTGAGGCAATAATAGAGTACAAAGGTTGA
+
CCABCFFFFFCCGGGGGGGGGGHHHHHHHHHHHHHHHGGGGHHHHHHHHHHHHHGHHHHHHHHHHHHHHHHHGGHGHGHHHHHHHGHHHHHHHHHHHHHHGHHHHHHHHHHHHHHHHHHHHHHHHHHHHHHGHHHHHHHHHHHHGHHHHHHHGHHHHHHGGGGGHHHHHHHHHHHHHHHGHHGHFHBFHHHHHHGFHFEHHHHHHHHHHGH:GHHHGHGHHHHHGGGGGEFBFFFFB00;FFGGEBFGGGF
@M03495:530:000000000-LYBTV:1:1109:12760:7856 2:N:0:CTGGAGTA+AACCGAAC
ATATTTTGCCGTTGATAAACCAAAGCTCACATGCTGACAGATCGGAAGAGCGTCGTGTAGGGAAAGAGTGTGTTCGGTTGTGTAGATCTCGGTGGTGGCCGGATCATTAAAAAAAAAAAAAAAGAATATATGCGCGCGTGCTGAAGGCAGTACCTGACGACCTCGACAGTAGAGCTCTGATGGGTTAGATGCTCATGTCCAGACGCTGGTGCTAGAATTGATTCCGGTGTTGGAATAGCAGCAGATTCACG
+
CDCCCFFFFFCCGGGGGGGGGGHHHHHHHHHHHHHHFHHHHHHHGGGGHHHGFFFGGHHGHGHHHHGHHHHHBBGGGGGGGE?F@44F4B111?E1/?00/////04B4?FFGCGB?A@@---..<<000000<.-----..0;000:../00000/;..--.:..-.-0:000000000000.;...0000000000000009;-..-;/000:000:0000:0/---.9..00000000/..:0:000.
@M03495:530:000000000-LYBTV:1:1109:7233:7907 2:N:0:CTGGAGTA+AACCGAAC
ATATTTTGCCGTTGATAAACCAGCTAATCCTGAAAAAAAAATCAAAGCTAAAAACTACAATGCTAAGACCACGATGTGACTGCTATCAAAGTTAGATATATATGTAAATTATTCATCTGTCAAATCCTAGAATTATATCATACCTGCTCCAGCAATCACGACCTGTAATGGTTTAGTGGGTTGTTCATTGTTTCTGAAAAATGAAGATAGTTGTCCAGCTTCCAAAAGGTTTATTGTGTTTTCTGGTGAGG
+
BBABBFFFFFBBGGGGGGGGGGHHHHHGHHHHHHHHHGEEGH3BGE52GFHHHEA3F3BA5B35D53@F2FC101F?4@4433444BFGE3B444344B44@@44BGGG43B4444FDDE4FHEBHF4?4B3F44B4B333BG2?B02B22B2@22222/<B//0?F11@<FH011=<>.>.-><FG000=D/=B0=D0D<.0DDFB000<0;0;00;/:0C:CCG:/.:0;/FFF00CFGEB009;90..
@M03495:530:000000000-LYBTV:1:1109:20855:7910 2:N:0:CTGGAGTA+AACCGAAC
ATATTTTGCCGTTGATAAACCACCCTCCCTGTGGTCGTTATCTTGCTCCTTCTGTCGTCAACGAATTTACTAATTCCAAAGCTCACATGCTGACAGATCGGAAGAGCGTCGTGTAGGGAAAGAGTGTGTTCGGTTGTGTAGAGCTCGGGGGTGGCCGGGTGATTGGAAAAAAAAGAGGAGATTGAGCTAATCTAGAGTGCGGGCATACAAAGAGAGTAAGATGCTCGGCGGGCGTGGGAGCAGTGCCTGTC
+
BCCCCFFFFFCBGGGGGGGGGGGGGHHGGHHHHHFGGGGHHHHHHHHHHGHHGHHHGGGHGHGGGHGHHHHHGHHHHHHHHHHGHHHHHHHHHHHHFHHHGGFGGHHGGGG>EGHHHGHHHH3GFGHHFBHFFGDCDG22@222@1?A/>---;:.---.-.090.:909.:--../....9//://///9/;////9//-----://///////.;///////:/.-.-------:-9...//9//////
@M03495:530:000000000-LYBTV:1:1109:4391:7911 2:N:0:CTGGAGTA+AACCGAAC
ATATTTTGCCGTTGATAAACCAGCTAATCCTGAAAAAAAAATCAAAGCTAAAAACTACAATGCTAAGACCACGATGTGACTGCTATCAAAGTTAGATATATATGTAAATTATTCATCTGTCAAATCCTAGAATTATATCATACCTGCTCCAGCAATCACGACCTGTAATGGTTTAGTGGGTTGTTCACTGTTTCTGAAAAATGAAGATAGTTGTCCAGCTTCCAAAAAGTTTATTGTGTTTTCTAGTGGAG
+
ABBBBFFFFFBAGGGGGGGGGGFHFHHHHGHHHFHHCGGGGHFFHHHHHHHHFHEHHHHHGGHHHHHHHHHFGGHGHHHGGFFFHHHHHHHHGGGHHHGGHHHHEGHHHGHHHHHHGHEFGHHHHHGHHHFHHHHHHHHFHHEHGHGFGBHFBGCFHHHG?BCGFHHHGHHFHHHH1FGFDGCDFFHHHHFHGHDDFG0G.CD0GH<CCGGHHHC0:GHHHHFC0GCCAFGFGFGFGGGGFFFFF0BFABE
@M03495:530:000000000-LYBTV:1:1109:9568:7924 2:N:0:CTGGAGTA+AACCGAAC
ATATTTTGCCGTTGATAAACCAGCTAATCCTGAAAAAAAAATCAAAGCTAAAAACTACAATGCTAAGACCACGATGTGACTGCTATCAAAGTTAGATATATATGTAAATTATTCATCTGTCAAATCCTAGAATTATATCATACCTGCTCCAGCAATCACGACCTGTAATGGTTTAGTGGGTTGTTCACTGTTTCTGAAAAATGAAGATAGTTGTCCAGCTTCCAAAAAGTTTATTGTGTTTTCTAGTGGAG
+
BBCCCFFFFFCAGGGGGGGGGGHHHHHHHGHHHHHHHGGGGHGHHHEFHHHHHHGHHHHHHHHHHHHHHHHHGGHGHFHHHFGHHGHHHHHHHHHHHHGHFHHHFHHHHHHHHHHHHHHHHHHHHHHHHGHHGHHHGHHHHHHHHGHHHHGHGGFHHFHDECGGHGFFHHHFHHHF>GGEEGGDHEGGHHGHFD=GGBFHFGHFHHHHHHHHGHGGCGBCHF:;;C:CDGGGGGGGGGCFEF0FFGFGF0A
@M03495:530:000000000-LYBTV:1:1109:17690:7927 2:N:0:CTGGAGTA+AACCGAAC
ATATTTTGCCGTTGATAAACCAGGACTCAGGCTGGACCAAAGCTCACATGCTGACAGATCGGAAGAGCGTCGTGTAGGGAAAGGTGTGTTCGGTTGTGTAGATCTCGGGGGGCGCCGGCGCATTAAAAAAAAAAATAGATCGATAGGTGGAGGACTCAGGTGACTGCGGACGTAATGTGACGACTCCCAATATAAGCCGTAGCGAGCGTGACCAGACCAGCTCCTGTGTTTGTGGCGAAAAACTAGAGACG
+
CCCCCFFFFFCCGGGGGGGGGGHGHHHHHHHHHHGHHHHCHHHHHHHHHGHHHHHHHHHHHGGGGHHHGGGGFEFGHHGFHHHH3EFEFHHGGGGGE/2BB?44BDFG//>-:-9-------;:000;B99=---.000;0...../00:.....;/;0B0000;0/.----....0:000..-..0.//90000000-....9----....09..../..00000000///;/..-----;.0000:0/.
@M03495:530:000000000-LYBTV:1:1109:25191:7933 2:N:0:CTGGAGTA+AACCGAAC
ATATTTTGCCGTTGATAAACCAGCTAATCCTGAAAAAAAAATCAAAGCTAAAAACTACAATGCTAAGACCACGATGTGACTGCTATCAAAGTTAGATATATATGTAAATTATTCATCTGTCAAATCCTAGAATTATATCATAACTGCTCCAGCAATCACGACCTGTCCCGGCAAACAACCTGCAGAAAAGCCAATCAAATATATTTTCACAAGAGATGGAATGTGAGGCAATAATAGAAGACAAAGGGTGA
+
3>>AAFFFFFBBGGGGGGGGGGHHHHGHHHHHHHHHHGGGGCBDGF52F5GHHH1AE3AF53B5@F3@3B21101?B4@443344434@F3@ED43444B4@44??FH4F?4F44B4B4B44FG?3BB?433BFB?442?2221BD111B11?0@<111//>@/0?1F1<A?-AGF0>.>CCF//0/CG/.C/<:/::C00000;CH0:::0./;/00;;B000;09;;.;/;;000900//99B//.;..
@M03495:530:000000000-LYBTV:1:1109:5760:7946 2:N:0:CTGGAGTA+AACCGAAC
ATATTTTGCCGTTGATAAACCAGCTAATCCTGAAAAAAAAATCAAAGCTAAAAACTACAATGCTAAGACCACGATGTGACTGCTATCAAAGTTAGATATATATGTAAATTATTCATCTGTCAAATCCTAGAATTATATCATACCTGCTCCAGCAATCACGAACTGTAATGGTTTAGTGGGTTGTTCACTGTGTCTGAAAAATGAAGATAGTTGTCCAGCTTCCAAAAAGTTTATTGTGTTTTCTAGTGGAG
+
A?3AAFBBFFD2A2FDGGG4FCAHFDDHGDGHBHFGHEEGGGHHHBGHHHHGHHGHHGHH5GGHH5GHHGHEE@FFFFHFHGFGGGFFHFGBGHHHFHFHHHFHGFHGBGGBGHHFHHHGHHFHH3GBGHHHHGHGHHFFFF1CFHHHFHHGHHGF1<<?C/><F<FFHB1?<F?F?GF..<-<GHGHGFH0<D0DGFDDGFFHHFFHCGG0GF<C0GHHGF/C00.:.0;;FFB0;;99/90;900;ABE
@M03495:530:000000000-LYBTV:1:1109:9131:7950 2:N:0:CTGGAGTA+AACCGAAC
ATATTTTGCCGTTGATAAACCACCCTCCCTGTGGTCGTTATCTTGCTCCTTCTGTCGATTTACTAATTCCAAAGCTCACATGCTGACAGATCGGAAGAGCGTCGTGTAGGGAAAGAGTGTGTTCGGTTGTGTAGATCTCGGGGGGTGCCGTATCATTAAAAAAAAAAGACGAGATGAGATAAGTGGGTTGATGCTCATGAATAAGACGACTAGGACGATGAGCAGTGGAAGAGAGAGTTATAAGCGTGCGG
+
BBBCCFFFFFDCGGGGGGGGGGGGGHHGGHHHHHFGGFGHHGHHGHHHHHHHHHHHGHGHGHHHHHHHHHHHHHHHHHHHHHHHHHHHGHHHHGFGGGFHGGGGGGHHHHGGCHHHHFGHHHHHG@FGGGG2DF32>2@G?/>@-9-./9...:000:000B-----../.--.900000000:0:.<.-/000000<00000:0<:.--<-0/009-.<000:/00/00/../..<00000000-...--
@M03495:530:000000000-LYBTV:1:1109:19082:7974 2:N:0:CTGGAGTA+AACCGAAC
ATATTTTGCCGTTGATAAACCACCCTCTTGCCCTCCAAAGCTCACATGCTGACAGATCGGAAGAGCGTCGTGTAGGGAAAGAGTGTGTTCGGTTGTGTAGATCTCGGTGGTCGCCGGAGCATTAAAAAAAAAACAATGGTAGCATATCTGCAGCAATCGCTGTTGTATCATATGTTCTAGGCATTACGGGTCGTGCCATGTTAGTGCACCGAGCCACTCGCTGCCTCGCCCGCATTATGAGCATCGATCTC
+
BBBCCFFFFFCCG2GGGGGGGGGGGHHHHHHHHHHGHHGHGHHHGHHHGHHHHHHHHHGEAEEHHHGFGGFG?GHHGHHEFFGGGGH?GHGGGFG>/B4?444B4BC???/3<</////>?@D2F>@2/@<<<.<.00/=00/000000<00//./<0...:.;0;000000000000000/00000..--;-:...///////////;/----9////.-....//.--.-9-9.///9//://./;../
@M03495:530:000000000-LYBTV:1:1109:27399:8011 2:N:0:CTGGAGTA+AACCGAAC
ATATTTTGCCGTTGATAAACCAGTCAGGAGTCCAAAGCTCACATGCTGACAGATCGGAAGAGCGTCGTGTAGGGAAAGAGTGTGTTCGGTTGTGTAGATCTCGGTGGTCGCTGGATCCTTAATAATAAAAAGACCATTTTTTCCTTTGTACGATTACATGAGCTTTTACTGAATCTCTTCTCTTCACTATGCTCCCCTCCTCCAGTTGACTCTTCACTTCTTTCCTCTTACCGTATTTATACACGCTTCTC
+
ABBBBFFFFFBAGGGGGGGGBGGHHHHGHGGHHHHHHHHHGDCFHHHG5FGHFGGGGCFGHCGCAFFEEEGHFGCGFHBCFHEGCF4EEGGEE1?4344444??>EE/?/////B3B23?333?33?333B//222@222><0?1?1?11@//?<.11<11111<=11><0000=0000<00000=<00;00000;.;..:://:<0000000900090000900000000/99;./=000000.-9../;
@M03495:530:000000000-LYBTV:1:1109:13675:8023 2:N:0:CTGGAGTA+AACCGAAC
ATATTTTGCCGTTGATAAACCAGCTAATCCTGAAAAAAAAATCAAAGCTAAAAACTACAATGCTAAGACCACGATGTGACTGCTATCAAAGTTAGATATATATGTAAATTATTCATCTGTCAAATCCTAGAATTATATCATACCTGCTCCAGCAATCACGACCTGTAATGGTTTAGTGGGTTGTTCACTGTTTCTGAAAAATGAAGATAGTTGTCCAGCTTCCAAAAAGTTTATTGTGTTTTCTAGTGGAG
+
CCCCCFFFFFCBGGGGGGGGGGHHHHHHHHHHHHHHHGGGGHHHHHHFHHHHHHGHHHHHHHHHHHHHHHHHGGHGGFHGGHFHHHHHHHGHHHHHHHHHHGHHHHHHHHHHHHHHHHHHGHHHHGHHHGHHHHHHHHHGHHHHHGHHHHHHHHHHHHHGFGGGHHHGHHHFHHHH1>GHGGGGHHGHGHFHGHFHHHHHHHHB0CFFHHGHHH;GHHGGFB0;;GGEDFFGGGGGGGGGGGGFGGFGFBE
@M03495:530:000000000-LYBTV:1:1109:14270:8026 2:N:0:CTGGAGTA+AACCGAAC
ATATTTTGCCGTTGATAAACCAGCTAATCCTGAAAAAAAAATCAAAGCTAAAAACTACAATGCTAAGACCACGATGTGACTGCTATCAAAGTTAGATATATATGTAAATTATTCATCTGTCAAATCCTAGAATTATATCATACCTGCTCCAGCAATCACGACCTGTAATGGTTTAGTGGGTTGTTCACTGTTTCTGAAAAATGAAGATAGTTGTCCAGCTTCCAAAAAGTTTATTGTGTTTTCTAGTGGAG
+
3AABBFFFFFBAFCGGCGGGGGHHHHHHHHHHFGHHCC?EGHHHHHGGHHHHHEGHHHHGHHHHHHHGHHHHGEHGHHHHHHFHBGHHHHHGHHHHHHHHHHHHHGHHGGFHHHHHHHHHGHBBGHHGHFFHHGHHGHHGHHHHHHHHGHHHHHEGGCHDFCFGHHHHFHHFGHHH<GGE<FFGHHHGHHHHEBGHHEHHHHHH<CCHFB;GHHCGFFGH0G;GBGH?EFFGGGGEFF;BFG0BBF0;.0C
@M03495:530:000000000-LYBTV:1:1109:23533:8035 2:N:0:CTGGAGTA+AACCGAAC
ATATTTTGCCGTTGATAAACCAGTCAACGAATTTACTAATTCCAAAGCTCACATGCTGACAGATCGGAAGAGCGTCGTGTAGGGAAAGAGTGTGTTCGGTTGTGTAGATGTCGGGGGGGGGCGGATTATTTAAAAAAAAAAAGAGTAGGAGTCGAGTGGGGTGAATATCAACAAAGGAGAATAGGTTAGATAGTTCTGTCGATAGTTGCGAAGCTGATGTGTTTGTCAGATGTGACGACATAACATATGTT
+
BBBBBFFBFFBACCGFGGGGFGDHFHHHGGGGHHHHHGHHGHHHHHHHHHHHHHHHHGHGHHHHHHGGGGHHCEGEFEEGHFHFHHHHCGHHHHB?FG@FFGAG243444B4/E///9-9------./////;:9/-:----.../////:;/-.-/...-:-./://///:/.99.....//////9.///////////.....///;-;--;//////;//././///////;/..--.://////;//
@M03495:530:000000000-LYBTV:1:1109:20124:8037 2:N:0:CTGGAGTA+AACCGAAC
ATATTTTGCCGTTGATAAACCAGCTAATCCTGAAAAAAAAATCAAAGCTAAAAACTACAATGCTAAGACCACGATGTGACTGCTATCAAAGTTAGATATATATGTAAATTATTCATCTGTCAAATCCTAGAATTATATCATACCTGCTCCAGCAATCACGACCTGTAATGGTTTAGTGGGTTGTTCACTGTTTCTGAAAAATGAAGATAGTTGTCCAGCTTCCAAAAAGTTTATTGTGTTTTCTAGTGGAG
+
AABBBFFFFFBAGCGGGGGGGGHHHHHHHHHHGHHCHGGGGHHHHHHGHHGGHHEHHHHHHHHHHFHHGHHHGGHEFHHHHHFHHHFHHHHHHHHHHHHHGHGHHHHHHHHGHHHHHHHHHHFHHHGHHHHHHHHHHHHHHHHGHHHHHHHHFHCFGBGGDFFGFHHGHHHHHHHHFHHHGGGGGHHFHHHFGHFGHHGHHGHHGGCCFHHGHF<:CFCCGH:CCF;9CBGGGFFFFFCFFGEFGGFF99.
@M03495:530:000000000-LYBTV:1:1109:20297:8066 2:N:0:CTGGAGTA+AACCGAAC
ATATTTTGCCGTTGATAAACCAGCTAATCCTGAAAAAAAAATCAAAGCTAAAAACTACAATGCTAAGACCACGATGTGACTGCTATCAAAGTTAGATATATATGTAAATTATTCATCTGTCAAATCCTAGAATTATATCATACCTGCTCCAGCAATCACGACCTGTAATGGTTTAGTGGGTTGTTCACTGTTTCTGAAAAATGAAGATAGTTGTCCAGCTTCCAAAAAGTTTATTGTGTTTTATAGTGGAG
+
?AAA>F33@BDA?ECGGDGFFGFEFGFGBGHGGCFHFEEEAGHCAGHFFFHGFDAGHF1GHHHFFBCGGCEFCEGG01BFGFHHHHHFH1FGHGFGBGBGEDDH>2F>>2FGHFHGF2FFGHFHHH1BFGHFHGBFHDDFFB1GHFHHGFHHBGC<GCFCA/>CGHFDDGF1<F<1=1>GC.->F==DGFFGD0<D0<0=.CGFGHGCFHHHHFHHFCFH<C/CFBC.990;CFFFFF/;C/0;F0CFG9A
@M03495:530:000000000-LYBTV:1:1109:9423:8118 2:N:0:CTGGAGTA+AACCGAAC
ATATTTTGCCGTTGATAAACCACCCTCCCTGTGGTCGTTATCTTGCTCCTTCTGTCGTCAACGAATTTACTAATTCCAAAGGAGGAGTATGTTGTTTTTGGAATTTAAGGTAATTGTTGGCTCTAGCTGCCATAGCAATGTCACAACCACTTCTTGCCCTCCAAAGCTCACATGCTGACAGATCGGAAGAGCGTCGTGTAGGGAAAGAGTGTGTTCGGTTGTGTAGATCTCGGGGGGTGCGGTAGCATTGA
+
CCCCDFFFFFCBGGGGGGGGGGGGGHHGGHHHHHHHGGGHHHHHHHHHHHHHHHHHGGGHGHGGGHHHHHHHHHHHHHHHHHHHGEFGHHHHHHHHHHGGGHHHHHHHHHHHGHHHHHHHHHHGHHHHGHHHHHHHGGGHHHHHHHFGGGHHHHFHHHHHHGHHGHHHHHHHHHHHHHHHGHHHHGGGGGHGGGGGEC;CFGE/CACCG0G<CA:CDGGDFFEFGB0;:00CE-B=--;.-;9..000:00
@M03495:530:000000000-LYBTV:1:1109:13753:8123 2:N:0:CTGGAGTA+AACCGAAC
ATATTTTGCCGTTGATAAACCAGCTAATCCTGAAAAAAAAATCAAAGCTAAAAACTACAATGCTAAGACCACGATGTGACTGCTATCAAAGTTAGATATATATGTAAATTATTCATCTGTCAAATCCTAGAATTATATCATACCTGCTCCAGCAATCACGACCTGTAATGGTTTAGTGGGTTGTTCACTGTTTCTGAAAAATGAAGATAGTTGTCCAGCTTCCAAAAAGTTTATTGTGTTTTCTAGTGGAG
+
CCCCCFFFFFCCGGGGGGGGGGHHHHHHHHHHHGHHHGGGGHGHHHGGHHHHHGGGHHHHGHHHHHHHHHHHGGHEHHHHHHHHHHHHHHFGHHHHHHHHHHHHHHHHHHHHGHHHHHHHHHGGHFFHHHHHHHHHHHHHHHFHHHGHHGHHHHFGC2FDECCGHDGHHHHFGHHH>GHGEGGGHHHHGGHHHHFFHHFGFHHHFGHHHHCCGH;G0GHHFH/::C;CFFGGGGGGGGFFFFFGFFFF.CE
@M03495:530:000000000-LYBTV:1:1109:8073:8130 2:N:0:CTGGAGTA+AACCGAAC
ATATTTTGCCGTTGATAAACCAGTCAGGAGTCCAAAGCTCACATGCTGACAGATCGGAAGAGCGTCGTGTAGGGAAAGAGTGTGTTCGGTTGTGTAGATCTCGGGGGTCGCCGGATCCTTTAAAAAAAAATTTTGAGATGAGGGGGTCAGAGAACTCCAGCATGTGAACCCCGTGATGTAGGCTGGATGTAGTGCAGTCACGTAGGCACACGATGGTCGTACGGTGCGGCAGGGTATGAGCGTCTATTATC
+
B@BBBFFFFFBBEGGGFGGGGGHFHFGHCGHHHHHGHGFGHFHHHHHHFHHHBGHHGGGDFFHGFGFFGGHFBFFGHFGHHHHFGHF?@FGCGFG4B44B440//>///<////<//0?111<1F<<--<</000...<000/.--:..;00//C000/://;000000...9...//9/////...//9///;///////.....9/..;--..;//--;.-..9;---9---;;/;///-..;./9///
@M03495:530:000000000-LYBTV:1:1109:27023:8157 2:N:0:CTGGAGTA+AACCGAAC
ATATTTTGCCGTTGATAAACCAGTCAGGAGTCCAAAGCTCACATGCTGACAGATCGGAAGAGCGTCGTGTAGGGAAAGAGTGTGTTCGGTTGTGTAGAGCTCGGGGGTCGGCGGAGCCTTAAAAAAAAAAACAAGAGGGGTAAGTCGTAGGGCGACCGCGATGGTCTTAGACCAGTCTGCAGGGAAGACTATGCGCAGTGTTGCTGCTGTCTGGGCAGGTCAGTAGTGTCCCCTCCCGCTCGTTCTTTCAG
+
ABBCCFFFFFC?EGGGGGGGGGHHHGHHHGHHHHHHHHHHHHHHGHHHGHFHFGHHGGGGCGHGGGGAEFFGFECHHHFGFFFFHGFGGG?EG?B4343@33/>/>C//>//<----./000000<---9-.;.//;..-../0;;....../----;-:-9../;////////.://////.-....////;;..--.//:9////9///;///./.-.9///////////./....-----.../9//:
@M03495:530:000000000-LYBTV:1:1109:11930:8169 2:N:0:CTGGAGTA+AACCGAAC
ATATTTTGCCGTTGATAAACCAGCTAATCCTGAAAAAAAAATCAAAGCTAAAAACTACAATGCTAAGACCACGATGTGACTGCTATCAAAGTTAGATATATATGTAAATTATTCATCTGTCAAATCCTAGAATTATATCATACCTGCTCCAGCAATCACGACCTGTAATGGTTTAGTGGGTTGTTCACTGTTTCTGAAAAATGAAGATAGTTGTCCAGCTTCCAAAAAGTTTATTGTGTTTTCTAGTGGAG
+
AAAA@FFFFFB2AEAADGGGGFHHCGBG4FHFFGHGC2EAEHHGHHHGHGFFFDEGFGHHHGHFHHHHHFGEFEFGHFHHFHFHEHHHGHHHHHHHHHGHHHHHHGHHHHHHHHHHHHHHHHHHHHHFHHHHHHHHGHHGHHHHHHHHGHHGHHGHHFF?</CDHHHHHHHDFGHHGHHHGGGDHHFHHFHGFHGHFHFHHHHB<C<BGHHHGF;C0GGG0GCBCC.;.FFGFGBCFFFBFFFGBFFGE0A
@M03495:530:000000000-LYBTV:1:1109:20613:8198 2:N:0:CTGGAGTA+AACCGAAC
ATATTTTGCCGTTGATAAACCAAAGCTCACATGCTGACAGATCGGAAGAGCGTCGTGTAGGGAAAGAGTGTGTTCGGTTGTGTAGATCTCGGTGGGTGCCGGATCATTAAAAAAAAAAAAAAAGTACGCGGGGGTGAGAGTGGTACTAGTTACGCGCGAGCATGAACGCTCTGTTGCGAGTTGCTAGAGCGCAGCTACTCTGACCTTCAAACTCATTAGAGGCGCGTGCCCACTCTATCAAGTTCTAATAT
+
BBCCCFFFFFBCGGGGGGGGGGHHHHHHHHHHHHHHHHGHHHHHGGGGHHHGEGGGGHHHHGHHHHGHHHHH?3FGGFGGGGFG3@FBF4BF1?E//?/B///?<04B4433FC?<>C/----.000.<-:--99-..000090000000000..-;-----:0000.....00009----.00::0000-----/00000000/000009000:0000009.---:-../0../;00;9000:000900;
@M03495:530:000000000-LYBTV:1:1109:8959:8204 2:N:0:CTGGAGTA+AACCGAAC
ATATTTTGCCGTTGATAAACCAGCTAATCCTGAAAAAAAAATCAAAGCTAAAAACTACAATGCTAAGACCACGATGTGACTGCTATCAAAGTTAGATATATATGTAAATTATTCATCTGTCAAATCCTAGAATTATATCATACCTGCTCCAGCAATCACGACCTGTAATGGTTTAGTGGGTTGTTCACTGTTTCTGAAAAATGAAGATAGTTGTCCAGCTTCCAAAAAGTTTATTGTGTTTTCTAGTGGAG
+
>A>AAFFFFFD>EE4F6GGGGFHEFBFFGFFDD3A5F2AAEHFHHHB2DDGBHHEFHCFGHGFDGGCGH2FA>EHF1BG44B3BFGFGBHE4F4FHHFDEGHHHBGHDGHHFHHHGFHHHBG44B3FGB43FFGHFHHFDGD1???FC1111GC@11FB///@EBGGHHB1?1?FG1FFA<FDGHFG0DHHHFDDD0D0DGGG0<:CGFFC;GH000C/G0C:;00;..:BBFGGGGGBB/B9FF0CB.09
@M03495:530:000000000-LYBTV:1:1109:6298:8205 2:N:0:CTGGAGTA+AACCGAAC
ATATTTTGCCGTTGATAAACCAGCTAATCCTGAAAAAAAAATCAAAGCTAAAAACTACAATGCTAAGACCACGATGTGACTGCTATCAAAGTTAGATATATATGTAAATTATTCATCTGTCAAATCCTAGAATTATATCATACCTGCTCCAGCAATCACGACCTGTAATGGTTTAGTGGGTTGTTCACTGTTTCTGAAAAATGAAGATAGTTGTCCAGCTTCCAAAAAGTTTATTGTGTTTTCTAGTGGAG
+
BCCCCFFFFFCAGGGGGGGGGGHHHHHHHHGHHHHHHGGGGGGHHHEFHHHHHHGHHHHHHHHHHHHHGHHHGGHFGHHHFHGHFHHHHHGHHHGHHHHHHGHHHHHHHHHHHHHHHGHHHHHHHHHHHHHHHHHGHHHHHHFHHHHHFHFHFFFHHFHFBEEGHHHHGHGGHHHH>FHFEGCEHGGHHHFHHHDHHHFHFGFB=CGHHGFFFH0CCHGFFG:CCG;CFBFGGGFGFF9CFBFGGFFG.9E
@M03495:530:000000000-LYBTV:1:1109:11838:8205 2:N:0:CTGGAGTA+AACCGAAC
ATATTTTGCCGTTGATAAACCAGTCAACGAATTTACTAATTCCAAAGCTCACATGCTGACAGATCGGAAGAGCGTCGTGTAGGGAAAGAGTGTGTTCGGTTGTGTAGATCTCGGTGGTCGCCGTGTCATTAAAAAAAAAAAAAGGGAAGGGCTAGTATGGAGGCGACGGAGTAAGTGAGAGATAATCGCAGAGATATATAAGTTGATAGGTGAAGCAGTAGCGTAAAAGGTAGTGTGATATATGTGGGGAA
+
CCBCCFFFFFBBGGGGGGGGGGHHHHHHGGGHHHHHHHHHHHHHHHHHHHHHHHHHHHHHHHHHHHGGGGHHHGGGGGGHHHHGHHHHHHHHHHGFHGFGGGGG?DG44DFFEE/EE/3/<<///0@@GD22@>FCFFC----.........:..:000/0/..----9..;/0900000:.00000....-./:0;000:09000000/9000000/0000:9...:0.000:/0000900:0:00.-..
@M03495:530:000000000-LYBTV:1:1109:4715:8216 2:N:0:CTGGAGTA+AACCGAAC
ATATTTTGCCGTTGATAAACCAGAACCATCCAAAGCTCACATGCTGACAGATCGGAAGAGCGTCGTGTAGGGAAAGAGTGTGTTCGGTTGTGGAGAGCTCGGTGGTCGCCGGATCATTAGAAAAAAAATAAGTAAATAAAGGCCAGCCTGGGTCAGTCTATTTTCAAACAAGGCTCACTTATCACTGATCTTCGCTGCAAACGACCTAAGGAGCATAGAGAAGTGTGAGCAAACGTAGCAGTAGTGTCGAC
+
ABBB@FFFFFBAG2FEGCGGFGGHHFDHGFHHHHHHHHFHHHHFHHHGHHHHHHGGGGHHHFEGFAEFGHHGHHHGFHGHHG13BECAFGEF131@//B3>>EFFEB//</////<2@@2222<<<<<>F111>11111111.<.<<.<...//./00;000:00000:../../.0000;000000009;00....;/09;.9--.////:...////9//99/////////......///9/////..9
@M03495:530:000000000-LYBTV:1:1109:24136:8248 2:N:0:CTGGAGTA+AACCGAAC
ATATTTTGCCGTTGATAAACCAGCTAATCCTGAAAAAAAAATCAAAGCTAAAAACTACAATGCTAAGACCACGATGTGACTGCTATCAAAGTTAGATATATATGTAAATTATTCATCTGTCAAATCCTAGAATTATATCATACCTGCTCCAGCAATCACGACCTGTAATGGTTTAGTGGGTTGTTCACTGTTTCTGAAAAATGAAGATAGTTGTCCAGCTTCCAAAAAGTTTATTGTGTTTTCTAGTGTAG
+
3A@ABFFFFFBAAGFFGGGGGGGCHCFHHFHHGHHHHCEGGHHGHHGHHGHBFFFHHHHHHFHHHHHHHHHHAEHGC4GFFFGGBGHFBFHHGFFFHHHGHHHHFGGHHHHHFGHHHHHHHGHHHEGHHEHFGFHHHGHHHHHFGHEFGFFBHGFGFGHGG?DGHHGFHFFGFFFHFDGHEECDHGHGHHHHHGHHHDGGHFDHFGGFHHGBGHC0;G;GFF:;00;:9990BFE00CF/B/0;;0;;0;;
@M03495:530:000000000-LYBTV:1:1109:20966:8251 2:N:0:CTGGAGTA+AACCGAAC
ATATTTTGCCGTTATAAACCAGTCAGGAGTCCAAAGCTCACATGCTGACAGATCGGAAGAGCGTCGTGTAGGGAAAGAGTGTGTTCGGTTGTTTAGATCTCGGTGGTCGCCGGATCATTTGAATAAAATCCATTTGTACTGGGACAACAGGTACTCATTTCTTTACGCTAATACCAATAACTATGGACAAGACCGGTCTCTATGCTTCTCTATCTGATACGAATACTGAGCACTGAGTTGATCACATCGAA
+
AAAB>FDB@DA>EEFDG5FGGGAGFHF4FFGFHH5GFEAEGCHFFHHHHHHFHHHGGGGHGHCEEEEEFHHHECEFFEFGGFG1FF1/F1EE11443B4440//?E/3///////<01B22212@11121112222@?1111/00/0//0.<11==11111111F1....<0=000</0<:CG0;0000..///:--9.00009000;0099000;00009....0;9///9.////////9//;///./9
@M03495:530:000000000-LYBTV:1:1109:9328:8253 2:N:0:CTGGAGTA+AACCGAAC
ATATTTTGCCGTTGATAAACCAGCTAATCCTGAAAAAAAAATCAAAGCTAAAAACTACAATGCTAAGACCACGATGTGACTGCTATCAAAGTTAGATATATATGTAAATTATTCATCTGTCAAATCCTAGAATTATATCATACCTGCTCCAGCAATCACGACCTGTAATGGTTTAGTGGGTTGTTCACTGTTTCTGAAAAATGAAGATAGTTGTCCAGCTTCCAAAAAGTTTATTGTGTTTTCTAGTGGAG
+
AAABAFFFFFBACFEFGGGGGGHHGHHFF5FGHHHGFF2EFHHHFHGGHFHG33E3GH3GHGHHHHHHHHHFEGEFGFFBFGCHHEHHHHHB4FGGHFD4GFHHFGGHHGHHHHHGHF4GHHHGFFHGHHHHHGGHFBHHHHFHHHHFFHHHFHCGGHHGDGGGHGBFHHHGGCGG<FCHAGGG.1<GGHGFHHGDHF<G.<D00GCHHHC0CG;:CG/0CC;CF0.99CF09CFF;9;BFFGB0BCBEBE
@M03495:530:000000000-LYBTV:1:1109:20343:8268 2:N:0:CTGGAGTA+AACCGAAC
ATATTTTGCCGTTGATAAACCAAAGCTCACATGCTGACAGATCGGAAGAGCGTCGTGTAGGGAAAGAGTGTGCTCGGTTGTGTTGGTCACAGAGGGGGCCGGCGCATTAAAAAAACTAAAATTCGAGAGCCAAGAACGGTAAAAGACACGCGATGGTGTCGTTTTTCCATGGGCCCCGCCCCGCCGACGAGCAGAAATCGCCGCTCACGTCAGCATCGGAACGACTTAGTGTAGCGGATAGCTGCGCCGCC
+
1AAAAFFFFFD1AEGEG3GGGGHFB01GHHBF1GGH1F1GBGHHCEG/EGFCEEE/EAGFBCG0GH0G@F@@1D@//E/>/>00//?12111BBC?///<</////??1??1F@@.1=1>111=>1<.-.<//<./<.<:..;CC.///.----..:0./;.;:../0;00/;..--;--;----;;9--9-@///9//---9-;-9/--;A-///;;-------9-9F/;/;B/-----/////-9----
@M03495:530:000000000-LYBTV:1:1109:5394:8296 2:N:0:CTGGAGTA+AACCGAAC
ATATTTTGCCGTTGATAAACCAGCTAATCCTGAAAAAAAAATCAAAGCTAAAAACTACAATGCTAAGACCACGATGTGACTGCTATCAAAGTTAGATATATATGTAAATTATTCATCTGTCAAATCCTAGAATTATATCATACCTGCTCCAGCAATCACGACCTGTAATGGTTTAGTGGGTTGTTCACTGTTTCTGAAAAATGAAGATAGTTGTCCAGCTTCCAAAAAGTTTATTGTGTTTTCTAGTGGAG
+
3AABBFFFFFBB?EGGGGGGGGDHHHHFHGHHCHFFHGEGGHHGFHGHFGG5FHGHHHGHHFHHHEHHHHHHFGHGHHHHHHFGH4EGHFHFFH4FEHGHHHHHHHHHHFHHHGHHHHHHHHHEGGFHHHHHHHHHHHHHHHDGHFHHBGHHHHGHG1FDGBDGHHHGHHH?FGHEFGHHDGGGGFHHHHHHHGDGHHFHHGHFHHGHFFGFFG00<C:GFC/CCG.;EFFBFGGGFG/CFGFFE0;0CFE
@M03495:530:000000000-LYBTV:1:1109:25962:8307 2:N:0:CTGGAGTA+AACCGAAC
ATATTTTGCCGTTGATAAACCAGCTAATCCTGAAAAAAAAATCAAAGCTACATACTACAATGCTAAGACCACGATGTGACTGCTATCAAAGTTAGATATATATGTAAATTATTCATCTGTCAAATCCTAGAAGTATATCATACCTGCTCCAGCATTCACGACCTGTAATGGTTTAGTGGGTTGTTCACTGTTTCTGAAAAATGAAGATAGTTGTACAGCTTCCAAAAAGTTTATTGTGTTTTCTTGTGGAG
+
1>1A1BDD@FDA1EGFFFFGFGHHCFHHD3D1FA1BG0/AE0FF1B1AGB111FGHFFFFFGFGGGHHHEEFAEFFGDEGF10BFFFHHHE122DFFGGHGHHHHH2FGDGD2FFGHB>FGGHFFB<1F1GH1BGHHDDDGH1B1FBBB111CC1@@2@///<<0?<1FGF11<FG1?FG.FCAGBDFFHHH0<=0D00=..<000=DDCG0:C0;0C000C:;0;..::;00;09;0:///;00;9090.
@M03495:530:000000000-LYBTV:1:1109:14078:8371 2:N:0:CTGGAGTA+AACCGAAC
ATATTTTGCCGTTGATAAACCAGCTAATCCTGAAAAAAAAATCAAAGCTAAAAACTACAATGCTAAGACCACGATGTGACTGCTATCAAAGTTAGATATATATGTAAATTATTCATCTGTCAAATCCTAGAATTATATCATACCTGCTCCAGCAATCACGACCTGTAATGGTTTAGTGGGTTGTTCACTGTTTCTGAAAAATGAAGATAGTTGTCCAGCTTCCAAAAAGTTTATTGTGTTTTCTAGTGGAG
+
3AABBFFFFFBBGCGGGCGGGGHHHHHHHHGGHHHHGGGGGHGFHGHFHHBGGHGHHHHHHHHHHFHHHHHHGGHGHGHHHHGHHFHHHGFGHHFHHHHHHHHHHHHHHHHHHHHHHHFHHHHFGFHHHGHHHHGHHHHHHHHHHHFHHHHHEHCGHHHGEGFGHHHEHHHGHHHHDGHEGGCGHHFHHHHHHFHHGHFHHHHH0C0CG0CCFGCGBG/:GH:;:;CC.9CFB0BBBFFFFGF00FCCABE
@M03495:530:000000000-LYBTV:1:1109:8217:8381 2:N:0:CTGGAGTA+AACCGAAC
ATATTTTGCCGTTGATAAACCAGTCTCCAAAGCTCACATGCTGACAGATCGGAAGAGCGTCGTGTAGGGAAAGAGTGTGTTCGGTTGTGTAGATCTCGGTGGGGGCCGGATGCCTTAAAAAAAAAGGGAAAAGTAGAAAGTCTGGGCTGCTACACCATGACACAGCTGTGATCAAGACAGATAGATAGCGGTCGAGATGTGAAGCACAAAAGTCTATTGATTGGATTAGCTAGCCAAACGTTCAGGGACAC
+
ABBABFFFFFBAEEGFGGGGGGGGGGFGGHHHHHFFGFFGGGHGFHGFFFE?AFGHHGEFGGGGEFGHGHHHHFGFFDFB3FDFGGFE1243B4B44B1??///<//<//?C22>2@22G2//-<....0.//<=000</0000</./..:00://::00;:0/..0/0/0;00000/;//900;0;00--.-;--9AB;/9/:9/.99..////;///////.////;///////..:..9.///.....
@M03495:530:000000000-LYBTV:1:1109:3927:8384 2:N:0:CTGGAGTA+AACCGAAC
ATATTTTGCCGTTGATAAACCACCCTCCCTGTGGTCGTTATCTTGCTCCTTCTGTCGTCAACGAATTTACTAATTCCAAAGGAGGGTATGTTGTTTTTGGAATTTAAGGTAATTGTTGGCTCTAGCTGCCATAGCAATGTCACAACCACTTCTTGCCCTCCAAAGCTCACATGCTGACAGATCGGAAGAGCGTCGTGTAGGGAAAGAGTGTGTTCGGTTGTGGAGAACTCGGTGGTGGTCGGATCATGTAA
+
AABBBFFFFFBBGGCGFGGGGGGGGGHFFHHGHHGHGGGHHHGHGHFHGHHHHHHHGGGHEHGGGHHHHHHHEGHFGGFHGGFGFEBFGHHHHHHHHGGGHHHHHHHHHHHFGHHHHHHFHHHHHBGHHHHFFHHHHHHHHEHFHGDFGHHHHHHGHCFGEHFHBHHHHHFFGHHGFHHGFHHHCCEGHGHGGGGGGEGFFG/C.C;CCC0;:C099.;BEB.0././909;.:DA..;/9--.-.9////
@M03495:530:000000000-LYBTV:1:1109:14491:8417 2:N:0:CTGGAGTA+AACCGAAC
ATATTTTGCCGTTGATAAACCACCCTCCCTGTGGTCGTTATCTTGCTGTCAACGAATTTACTAATTCCAAAGCTCACATGCTGACAGATCGGAAGAGCGTCGTGTAGGGAAAGAGTGTGTTCGGTTGTGTAGATCTCGGGGGGGGGCGGATCATTTAAAAAAAAGAAGAAGTTGGAGGGGGCACGGGCAGCGGTGTGGGTGTGGTGATTAAAAGCTGAGAAGTGAGGAGAGTGGCAACACTGCTAGATGAG
+
BBCCCFFFFFCDGGGGGGGGGGGGGHHGGHHHHHHHGGGHHHHHHHHHHHHHHGGGHHHHHHGHHHHHHHHHHHHHHHGHHHHGHHHHHHHGEFGGHHEEGGGGHHHHGHHHHGHGHHHGHHGGGGCEFHG333>@2@C/<-----9----<<000:<0B0@;=.../0//000<0/.-----..-<--<.-<.-......-.9/.00000000.000.:0/000<<0...00../0...0000000<000
@M03495:530:000000000-LYBTV:1:1109:15152:8437 2:N:0:CTGGAGTA+AACCGAAC
ATATTTTGCCGTTGATAAACCAGCTAATCCTGAAAAAAAAATCAAAGCTAAAAACTACAATGCTAAGACCACGATGTGACTGCTATCAAAGTTAGATATATATGTAAATTATTCATCTGTCAAATCCTAGAATTATATCATACCTGCTCCAGCAATCACGACCTGTAATGGTTTAGTGGGTTGTTCACTGTTTCTGAAAAATGAAGATAGTTGTCCAGCTTCCAAAAAGTTTATTGTGTTTTCTAGTGGAG
+
BBBBBFFFFFBBGGGFGGGGGGHGHGHHHHGHGHHHG?E?FHHHHHHHHHFHGBEFHHHHHHHHHFHHHGHHGGGGHHHHHHHHHHHHHHHHHHHHHHHFHHHHFGHHHFHGEHGHHGEHHHHFHGHHHHHHHHEHHHGFHHFGHHGGHHHHGHHHHHHGD//CCFGHHGFFGGGG>GHEEGCAGBFHHHHHGH0GFHFHHCGH0CCFFGCCGH;CGFCHHH:CCCGEGGFFFB0;99;//FBFBBBCFFE
@M03495:530:000000000-LYBTV:1:1109:24058:8437 2:N:0:CTGGAGTA+AACCGAAC
ATATTTTGCCGTTGATAAACCAGCTAATCCTGAAAAAAAAATCAAAGCTAAAAACTACAATGCTAAGACCACGATGTGACTGCTATCAAAGTTAGATATATATGTAAATTATTCATCTGTCAAATCCTAGAATTATATCATACCTGCTCCAGCAATCACGACCTGTAATGGTTTAGTGGGTTGTTCACTGTTTCTGAAAAATGAAGATAGTTGTCCAGCTTCCAAAAAGTTTATTGTGTTTTCTAGTGGAG
+
AAABBFFFFFCCGGGGGGGGGGFHHHGHHHHHHHHHGGFGGHHHHGHHHHFEFHEHHHHHHHHGHHHHHHHHEGHGHFHHHHFFHGGHHHHHHHHGHGHHHHHHHHHHHHHHHGHHHHHHHHHFHHHHHHHHHHHGHHGHHHHFEHAGGGFHBHFDHFF/<C@AGFGFFHGFGGHFGHHHFGGGE11GGHHHDD0DHHGHGADDDFHHFFFCGHH0;GCGFG/C<CGEDFFGGFB0;CFFBFGG00;;;09
@M03495:530:000000000-LYBTV:1:1109:14593:8461 2:N:0:CTGGAGTA+AACCGAAC
ATATTTTGCCGTTGATAAACCAGCTAATTCCAAAGCTCACATGCTGACAGATCGGAAGAGCGTCGTGTAGGGAAAGAGTGTGTTCGGTTGTGTAGATCTCGGTGGTGGGCGGATCATTAAAAAAAAAAAAAATAAAAATAATGATGTCGGTACGGTAAGGAACAAACAGAGAAAGACGCAAATGTACTGGTAGAGCATAAGGAACGTGAGAGATGAATAGGAAACAGAGTAGTTAACGAAGTGTATAGTAG
+
CCCCCFFFFFDBGGGGGGGGGGHHHHHHHHHHHHHHHHHHHHGHGHHHHHHHHHGGGGHHHGGGFEGGHHHGGHHHHHGHHHHHHGGGGGGGGFF44BBFFE/EE//?////>//02@22D2D@G@--<<<-.00000.:0000:000.--9..:/..900/.//99;///;000//.----0;0000009009000090000/......00.900:0:00009/;///00;09000;....0;0000000
@M03495:530:000000000-LYBTV:1:1109:6612:8482 2:N:0:CTGGAGTA+AACCGAAC
ATATTTTGCCGTTGATAAACCAGGACTCAGGCTGGACCAAAGCTCACATGCTGACAGATCGGAAGAGCGTCGTGTAGGGAAAGAGTGTGTTCGGTTGTGTAGATTTCGGGGGGGGCCGCATCATTAAAAAAAAAAAGATGACTGTGTGAGATATGTGGTGTAGGAGATTAAAGCTATGGGCCAGGTCGGTGGGTGAGCGTCGACAAGCATACACAGCCAATGATGCACGATGTGTGTTAAACCTAAGATGG
+
DDDEEFFFFFDCGGGGGGGGGGHGHHHHHHHHHHGHHHHGHHHHHHHHHHHHHHHHHHHHHGGGGHHHGGGGEGGHHHGFHHHFG@FGHGFHGGGGGFG2FF?44DB2E/>C----<9--<9<<<111<0<C=>>-..011011011.:111111:10/..:100/./<1111101110.:....:0---..-....:-..---.-../1:0000..../00111100....<11../1110//00:0110
@M03495:530:000000000-LYBTV:1:1109:25959:8496 2:N:0:CTGGAGTA+AACCGAAC
ATATTTTGCCGTTGATAAACCAGGCGGACCAAAGCTCACATGCTGACAGATCGGAAGAGCGTCGTGTAGGGAAAGAGTGTGATCGGTTGTGTAGATATCGGGGGGTGGCGGATTATTAAAAAAAAAAGCAATTATCAGATCACACTAAAATGAACAACCCATGCAATTACTCCCAACTCTTACACACTAAAATTTGTGAGGAATTCTTAACATAAGCACTTGTACCTGTCTTATATTACTTGTCCAGAAAT
+
ABBBBFFFFFBAGGGGGGGGGGHGGGGGGGGHHHBG3GHHHHFHHHGHHGGCGGAFDFF2EEEEGEBFFGE3BFC3GFEGD4B4?AFGGGE24B44444?>/<B--;-:---9./:/9////9@---../////////;/////://///;///9/.;.:.///:///;9///../.9///;//;/.//;/://///.//./.;//:///////////;//////:////9//://///////////;/;/
@M03495:530:000000000-LYBTV:1:1109:12181:8501 2:N:0:CTGGAGTA+AACCGAAC
ATATTTTGCCGTTGATAAACCAGCTAATCCTGAAAAAAAAATCAAAGCTAAAAACTACAATGCTAAGACCACGATGTGACTGCTATCAAAGTTAGATATATATGTAAATTATTCATCTGTCAAATCCTAGAATTATATCATACCTGCTCCAGCAATCACGACCTGTAATGGTTTAGTGGGTTGTTCACTGTTTCTGAAAAATGAAGATAGTTGTCCAGCTTCCAAAAAGTTTATTGTGTTTTCTAGTGGAG
+
33AAAFFFBFDAEFGFDGGGGGAAF5GHGHGGHC3EF2EEEGHGHAD2FFFGFFGCGFFHHBGHH5F@GHGHEFHAGEGFD33GHFFFHFF4FGHGFGDGHFGHFGHHE4FFGHGHHHHHGHFDG3?GFF?GFBGHFHGHFHFCGHHHHBGHE0@<1FGFA<@CFD11?11FDGCG<>CG<FCDGFGFFGHHHHDFHEG0CGHBGHHHHHGGGH00CGCGFF:;CH...00CFGGGFBCFFB;BFFCFF0E
@M03495:530:000000000-LYBTV:1:1109:8111:8502 2:N:0:CTGGAGTA+AACCGAAC
ATATTTTGCCGTTGATAAACCACCCTCCCTGTGGTCGTTATCTTGCTCCTTCTGTCGTCAACGAATTTACTAATTCCAAAGCTCACATGCTGACAGATCGGAAGAGCGTCGTGTAGGGAAAGAGTGTGTTCGGTTGTGTAGATCTCGGGGGGCGGCGGGTGCTTAAAAAAAAAAAAAGCAGGGACTAAGGTGGGGGCGCATGGTGTATAAACACATAGGAGTGCGAGAAGTTTATACAGCGCTGTAGGACA
+
BCCCBFFFFFCBGGGGGGGGGGGGGHHGGHHHHHHHGGGHHHHHHHHHHHHHHHHHGGGHGHGGGHHHHHHHGHHHHHHHHHHHHHHHHHHHGHHHHHHHGGGGGHHGGGGEEHHHHGGHHHHHHHHHFGHGGGFGGGG@22222>0?/<---9--:;-;:.00;00:B999B9=9-9.0/.-.../00/0;.-------.9.:0.0000000..00000//.0-.--.;00:0000000--.-90000:/
@M03495:530:000000000-LYBTV:1:1109:6650:8503 2:N:0:CTGGAGTA+AACCGAAC
ATATTTTGCCGTTGATAAACCACCCTCCCTGTGGTCGTTATTGCTCCTTCTGTCGTCAACGAATTTACTAATTCCAAAGCTCACATGCTGACAGATCGGAAGAGCGTCGTGTAGGGAAAGAGTGTGTTCGGTTGTGTAGCTATAGGTGGGTGCCGGATAATGAAAAAAAAAGATATAGGGTGGTCAGACAATCGTGAGACGTTTACAGATGGTAGCTGTACATACTAGTGATCGAATGGAGTGTAGCGAGG
+
BAABBFFFFFBAEFGGGGGGGGGGGHGGFHHGBGAFEEGHHFHCHEFHHHFHHHGGGHGHGGGHHHHHHHHHHHHHHFFHHHFHFHHHHHGHGGGGHHEFGGHHHGGGGGG?BFFEHHEF3FBGGHHFHFGFGGCDFHH2>222@@1<///?/0>--.<>111000.-<--.:000000./.-.00/0///0/.../.00.9././9////:////////:///9//////9/../////./.;///----
@M03495:530:000000000-LYBTV:1:1109:12993:8549 2:N:0:CTGGAGTA+AACCGAAC
ATATTTTGCCGTTGATAAACCAGCTAATCCTGAAAAAAAAATCAAAGCTAAAAACTACAATGCTAAGACCACGATGTGACTGCTATCAAAGTTAGATATATATGTAAATTATTCATCTGTCAAATCCTAGAATTATATCATACCTGCTCCAGCAATCACGACCTGTAATGGTTTAGTGGGTTGTTCACTGTTTCTGAAAAATGAAGATAGTTGTCCAGCTTCCAAAAAGTTTATTGTGTTTTCTAGTGGAG
+
BAABCFFFFFCAGGGGGGGGGGHHHHHHHHHHHHHHHGGEGHHGHHFHHHGFHHGHHHHHHHHHHHHHHFHHGGHEC4GGHGFHHHHHHHHHHHGHHHHGFHHHHHHHHHHHHHHHHHFHHHHHHHHHHHHHHHHHHHHHHHHEGHHGHFHFFHHHHFHDACDDGHHHHGGHHHFH1=GEGGGFHHHHHHHHGHFHFHFHHHHGHHCHHFHHHHCCFH/:GFCGFHHAFFGBFFFFGGGGGGGEFFFFABA
@M03495:530:000000000-LYBTV:1:1109:18131:8580 2:N:0:CTGGAGTA+AACCGAAC
ATATTTTGCCGTTGATAAACCAGCTAATCCTGAAAAAAAAATCAAAGCTAAAAACTACAATGCTAAGACCACGATGTGACTGCTATCAAAGTTAGATATATATGTAAATTATTCATCTGTCAAATCCTAGAATTATATCATACCTGCTCCAGCAATCACGACCTGTAATGGTTTAGTGGGTTGTTCACTGTTTCTGAAAAATGAAGATAGTTGTCCAGCTTCCAAAAAGTTTATTGTGTTTTCTAGTGGAG
+
BBCBCFFFFFCCGGGGGGGGGGGHHHHFHHHHHHHGHGGGGHCFHHHEHGHEBGGHGHHHHHHFHHHHHHHHFGGEGEFHFHHHHHFHGHHHHHHHHHHHHHHHHHHGHBFHHHHHHHHHFHHHHHGHHHHHHGHHFFHHHHHHFHGHHHGGHHGGCFFGGGCDFFGBGHHGHHHEFGHGDEFGHHHHHHHHFHGFHFHHGHFBGBGFHFGFHG0;CCB:CG/<G0;CE0FFFFBBFFBFFF9CBBBFFGG
@M03495:530:000000000-LYBTV:1:1109:8114:8597 2:N:0:CTGGAGTA+AACCGAAC
ATATTTTGCCGTTGATAAACCAGGGACTCAGGCGGACCAAAGCTCACATGCTGACAGATCGGAAGAGCGTCGTGTAGGGAAAGAGTGTGTTCGGTTGTGTAGATCTCGGGGGTCGCCGGATCATTAAAAAAAAAAAAAAGTAAAGAGAGGATAGAGTAGAGAAGAGGGGAAACATGGGTAACAGCAGACAGAAGTTGAGATTGAGTACGATGTGCGAGAAGGAGAGTAGCCGTGTACAAGGTAGCGGCTCG
+
CCDCDFFFFFDDGGGGGGGGGGHGGGGHHHHHHGGGGGHHHHHHHHHHHHHHHHHHHHHHHGGGGEGHGGGGEFGHHHGFHHGFFFHHHFHHGGFFFGD2F34BFGBCC/>?//<-.A--.<.==000=0::-9-----.:000:0//.;./000:;000;00/;..;-...//00:.:0/000.;.:.///00000;0;00000:00....:00..--.;....;00000.:-./0000.0000----:-
@M03495:530:000000000-LYBTV:1:1109:21042:8608 2:N:0:CTGGAGTA+AACCGAAC
ATATTTTGCCGTTGATAAACCAGCTAATCCTGAAAAAAAAATCAAAGCTAAAAACTACAATGCTAAGACCACGATGTGACTGCTATCAAAGTTAGATATATATGTAAATTATTCATCTGTCAAATCCTAGAATTATATCATACCTGCTCCAGCAATCACGACCTGATCCTGGCAAACAACCTGCAGAAAAGCCAATCAAATATATTTTCACAAGAGATGGAATGTGAGGCAATAATAGAGTACAAAGGTTG
+
CCCCCFFFFFCCGGGGGGGGGGHHHHGHHHHHHHHHHGFGGHHHHHHHHHHHHHGHHHHHHHHHHHHHHHHHGGHGHHGHHHGHHHHHHHHHHHHHHHHHHHHHHHHHHHHGHHHHHHHHHHHHHGFHHHHHHHHHHHHHHHHHGHGGHGHHHHFHGHHGDCFDHHHGHHHHHHHG<GGGFHHEBGHHHHHHGH/CGHBGHHHHHHHH:CGGGG:GHHHHGHGG0CCFFEGGFGFFFF909CBFBFFGBF/
@M03495:530:000000000-LYBTV:1:1109:5971:8617 2:N:0:CTGGAGTA+AACCGAAC
ATATTTTGCCGTTGATAAACCAGCTAATCCTGAAAAAAAAATCAAAGCTAAAAACTACAATGCTAAGACCACGATGTGACTGCTATCAAAGTTAGATATATATGTAAATTATTCATCTGTCAAATCCTAGAATTATATCATACCTGCTCCAGCAATCACGACCTGTAATGGTTTAGTGGGTTGTTCACTGTTTCTGAAAAATGAAGATAGTTGTCCAGCTTCCAAAAAGTTTATTGTGTTTTCTAGTGGAG
+
ABABBDBBDFBA2EFGGGGGFGEHGHHGHHHHGHH5F?2EEHHHHBDGFHHHBHEHGHHFHDHF5GGHHHHGEFFCBDGHHFFBGFFFHFHFGGHHBHGHGHHHFFHHHHHGFHHHHHHHHHDGHFGGHFHGHHHHHHHHHHHFHBG1FGHHHHFHHBGFCCCEHGGFGHGFGHHHDGHH<CC>F11DHFHFDDDD0DDDGFHHFHHHHHHFHH0:;CFC0C/;0;.;A:;FBFFFFFCF/;FGF0;C.BC
@M03495:530:000000000-LYBTV:1:1109:18496:8666 2:N:0:CTGGAGTA+AACCGAAC
ATATTTTGCCGTTGATAAACCACCCTCCCTGTGGTCGTTATCTTGCTCCTTCTGTCGTCAACGAATTTACTAATTCCAAAGCTCACATGCTGACAGATCGGAAGAGCGTCGTGTAGGGAAAGAGTGTGTTCGGTTGTGTAGGGCTCGGTGGTCGGCGGGTCATTAAAAAAAAAAGAGAAGCGATTGCTAGTGCGTTGTGTGTCGGCTACTCATTGAGCGTGCACTCGGTTGTATGATCTGTGGATTCTCAA
+
CDDDDFFFFFDCGGGGGGGGGGGGGHHGGHHHHHGHGGGHHHHHGHHHHHHHHHHHGGGHGHGGGHHHHHHHHHHHHHHHHHHHHHHGHHHHHHHHHHHHGGGGHHHGGGGEGHHHHGHHHHGHHHHHGGHGGGGGGG22>2/20//@<?AA1<-<-:-9-;:000:0;-@-;B..//;:0-..:.000;000;..-9.;..0.--../00:000000;9...00/...;-.00000000;0/000000:0
@M03495:530:000000000-LYBTV:1:1109:7801:8680 2:N:0:CTGGAGTA+AACCGAAC
ATATTTTGCCGTTGATAAACCAGTCACAACCACTTCTTGCCCTCCAAAGCTCACATGCTGACAGATCGGAAGAGCGTCGTGTAGGGAAAGAGTGTGTTCGGTTGTGTAGATCTCGGTGGTCGCCGGATCATTAAAAAAAAAAAAAGAACGAAGGGGAGAGGGGGGTGATTGTGGGTGGAGAGGATAGCGAGGACGAATGCAGTGGAGTCAAGCTGATGTGGATAGTGATGGATCACGAATGGGAGGTGAGG
+
CCCCCFFFFFDCGGGGGGGGGGGHHGHHHGGGGHHHHHHHHHHHGHHHHHHHHHHHHHHHGHHHHHHHGGGGHHHGGGGGGFGHHGGHHHHHFGFGHHHGGFGGGGCBGDB4FGHG//E/3</////?<0FG11??DC@>D?---:../......-.-.9..-----.111<1....-<.0.../00<-----<--<.01:11:/0.0/11000000:<100010<<1110/10./....00./.-9<1<.
@M03495:530:000000000-LYBTV:1:1109:7165:8685 2:N:0:CTGGAGTA+AACCGAAC
ATATTTTGCCGTTGATAAACCAGCTAATCCTGAAAAAAAAATCAAAGCTAAAAACTACAATGCTAAGACCACGATGTGACTGCTATCAAAGTTAGATATATATGTAAATTATTCATCTGTCAAATCCTAGAATTATATCATACCTGCTCCAGCAATCACGACCTGTAATGGTTTAGTGGGTTGTTCACTGTTTCTGAAAAATGAAGATAGTTGTCCAGCTTCCAAAAAGTTTATTGTGTTTTCTAGTGGAG
+
CCCCCFFFFFCBGGGGGGGGGGHHHHHHHHHHHHHGHGCFGGHHHHGGHHHHHGGHHHHHHHGHHHHHHHHHGGHGHHHHHHGHFHHHHHHHGFHHHHHHHHHHHHHHGHHHHHHHHHHHHHHHGBGFHHBHFHHHHHFHHHHHHHGHEHFFHHGGGFHG?@DFFGGHHGHGFHGH<FCFEFCGHFFHHFHBHHGHHHGHHHHHFF:GHB:CGH;CBGHGHF/C;C:;ABFGGGFBFBCFBFFB9BFG.0.
@M03495:530:000000000-LYBTV:1:1109:25819:8698 2:N:0:CTGGAGTA+AACCGAAC
ATATTTTGCCGTTGATAAACCAGTCACAACCACTTCTTGCCCTCCAAAGCTCACATGCTGACAGATCGGAAGAGCGTCGTGTAGGGAAAGAGTGTGTTCGGTTGTGAAGATCTCGGGGGTCGGCGGATCATTAAAAAAAAAAAAGAAGATGAGATGTGGACGAGAAGGCGGGTAAGGAACAGCTCTGTGCAGGAAGAAGCGCACACCGTAGTTACATAGATGATTGTGCCGGGTGGGTCGCATCGTGAACA
+
CCCCCFFFFFBACGGGGGGGGGHHHHHHHGGGGHHHHHHHHHHHFHHFHHHHHHHHHGHHHHHHHHHHGGGGGHHGGGGEG?EFGGGHGGHHGGFGGFGGGCDG/>4?433D?FGG/>D</////---<<D0D=0<D---;---...:/0900;00/////---../..-----/////.//./////////../;.//9---9-..-....;///////9////;9/;/;--.---.;---.-.;././/
@M03495:530:000000000-LYBTV:1:1109:13905:8716 2:N:0:CTGGAGTA+AACCGAAC
ATATTTTGCCGTTGATAAACCAGCTAATCCTGAAAAAAAAATCAAAGCTAAAAACTACAATGCTAAGACCACGATGTGACTGCTATCAAAGTTAGATATATATGTAAATTATTCATCTGTCAAATCCTAGAATTATATCATACCTGCTCCAGCAATCACGACCTGTAATGGTTTAGTGGGTTGTTCACTGTTTCTGAAAAATGAAGATAGTTGTCCAGCTTCCAAAAAGTTTATTGTGTTTTCTAGTGGAG
+
AABBBFFFFFBBGGGGGGGGGGHHHHHGHHHHHHHHHGGGGHHGHHHHHHGFGHGHHHHHHHHHHHHHHHHHGGHGHHHHHGGHHHFHHHHHHHHHHHHHHHHHHHHHHHHHHHHHHHHHGHHHGDGHHGHHHHHHHHHHHHFHHGHHGHHHFHBGHCGGECGGHHHHHHHGGHHHFGGHGGGGGHGHHHHHHHHHFGDG.CGFFGGFHHHFHHGBCGCCGH;:;CCEFFFFGGGBFF;FFGGGGF9BCBE
@M03495:530:000000000-LYBTV:1:1109:9136:8725 2:N:0:CTGGAGTA+AGCCGAAC
ATATTTTGCCGTTGATAAACCAGCTAATCCTGAAAAAAAAATCAAAGCTAAAAACTACAATGCTAAGACCACGATGTGACTGCTATCAAAGTTAGATATATATGTAAATTATTCATCTGTCAAATCCTAGAATTATATCATACCTGCTCCAGCAATCACGACCTGTAATGGTTTAGTGGGTTGTTCACTGTTTCTGAAAAATGAAGATAGTTGTCCAGCTTCCAAAAAGTTTATTGTGTTTTCTAGTGGAG
+
ABBBBFFFFFBAGGGFGGGGGGHHHFHGHHGHHHGHHGGGGHGHHHFHHGHFAEDBGHHHGHHHHFHHGHGHDFEEGHHEFHFGHHHHHFFFFFHHHGGFHHHFHHHHHHHHGHHHHHHHEHHHH3GGFFFHHFGHHGFHHHH2GHHHHHHHHH<GHFHGE?CFHFGGHHHGHHFG=FFFAGGGHGHHHHHHHHB0DD0DCCGGHGGHFC<GFG=GHHGHHH/:;C;;.0CFFFGGGGG/CBFGGGFFGC?
@M03495:530:000000000-LYBTV:1:1109:8681:8730 2:N:0:CTGGAGTA+AACCGAAC
ATATTTTGCCGTTGATAAACCAGTCACAACCACTTCTTGCCCTCCAAAGCTCACATGCTGACAGATCGGAAGAGCGTCGTGTAGGGAAAGAGTGTGTTCGGTTGTGTAGATCTCGGTGGTCGCCGTGACATTAAAAAAAAAAAGAATGAGAGAGTAGATGATGAGCCAAGATCTACGAGGAGATGACAGGTACGGGATCATCGGCACTCAGACTGAACCTAGTAGTGAGGACAGGTGTGAGTAGCGATGAA
+
CCBCCFFFFFCCGGGGGGGGGGFHHHHGGGGGGHHHHHHHHHHHGHHHHHHHHHHHHHHHHHHHHHHHGGGGFGHGGGGFGHHHHGHHHHHHFGGHGHGGGEGGGGFFF?DB44F/<<A/3///<>//=22D2@GHB@DCC@@.<<000<=0..000000000000///..00000:;:--../09000.000..-....009.---///000::000./:;9000/00.0./..90;.009000--..;0
@M03495:530:000000000-LYBTV:1:1109:7842:8828 2:N:0:CTGGAGTA+AACCGAAC
ATATTTTGCCGTTGATAAACCACCCTCCCTGTGGTCGTTATCTTGCTCCTTCTGTCGTCAACGAATTTACTAATTCCAAAGCTCACATGCTGACAGATCGGAAGAGCGTCGTGTAGGGAAAGAGTGTGTTCGGTTGTGTAGAGCTCGGGGGGTGCTGGAGCATTAGAAAAAAACGATGGATCTGGGCGGTGGGTGGCTCACTTCGAAATCCGTAGGCCTGATCTAACGAGATAACTCACGTTCGAAACGAG
+
BBCCCFFFFFCCGGGGGGGGGGGGGHHGGHHHHHAFFGEHHHHHHHHHHHFHHFHHGGGHEGEFEHHHHHHHHHHHHHGHFHHHHHHGHHHGGHHHHHHHGGGGHHGGGGG>>GHFHGFGGHGHHFFHCGHGCFGGGGF22222@1<@/>?-:-.000..;9000099;/.:-.-..;./09009/.--9-.-..9..0000:9;....00..:..0009/000000.9...;;00090...;;...-..:
@M03495:530:000000000-LYBTV:1:1109:6282:8860 2:N:0:CTGGAGTA+AACCGAAC
ATATTTTGCCGTTGATAAACCAGAGGACTCAGGCTGGACCAAAGCTCACATGCTGACAGATCGGAAGAGCGTCGTGTAGGGAAAGAGTGTGTTCGGTTGTGGAGATCTCGGGGGTCGCCGTATAAATACAAAAAAAAAAGGCTTAGTAGGGGCAGCCCGTATAAGGAATAGTGAGCACCTCGCTTTAACATCGTTTATATAGAAATTCATATAGACTGAGAACAAGTGTGTACTGATGCGGTCGATATTAG
+
BBBBBFFFFF?>AEGGGGGGGGGHHGHHGHHHHHHHGGHGHHHCGHHHHHHHGHHHHHHEFHHGGGGHHHGE?EEEGHHHGGHFF3F@GHHHFHGCFGFEF/3?BE?4BFF/EC/?///<>.<B11>1111<>.--<-;...///00;00..--99:.---./0000//////;///../9.-..;//////..9..///:////;//9///9/9/////////;.9;9/9////9///--99--;.;/;9
@M03495:530:000000000-LYBTV:1:1109:11161:8865 2:N:0:CTGGAGTA+AACCGAAC
ATATTTTGCCGTTGATAAACCAGGGACTCAGGCTGGACCAAAGCTCACATGCTGACAGATCGGAAGAGCGTCGTGTAGGGAAAGAGTGTGTTCGGTTGTGGAGATCTCGGGGGTGGCCGTAGCATTAAAAAAAAAAAAATAAGCGAGCAGACGGAGCACATGACGAGCGTTATGGAGAGCCGATAGCACACGTAGATCGTCGGTGGTCTCGGCGGACATGCGAGATGTCTATACACAAGACCGTACAAGTG
+
BCBBCFFFFFCBGGGGGGGGGGHGGGGHHHHHHHHGHHHHHHHHHHHHHHHHHHHHHHGHHHGCGGFHHGGGGEGHHHHGGFHHGFEGFHGHHEGGFGGG/B/3334B0?/<@//<00//...==>1111F@G----;-.0000-.---//.-...-../;000;.-:9.;.9000/0..;;-9;.:00/.-./..09./.:--...009/..-----000.:--.000900:0000.9///:....9;00
@M03495:530:000000000-LYBTV:1:1109:22243:8868 2:N:0:CTGGAGTA+AACCGAAC
ATATTTTGCCGTTGATAAACCAGCTAATCCTGAAAAAAAAATCAAAGCTAAAAACTACAATGCTAAGACCACGATGTGACTGCTATCAAAGTTAGATATATATGTAAATTATTCATCTGTCAAATCCTAGAATTATATCATACCTGCTCCAGCAATCACGACCTGTAATGGTTTAGTGGGTTGTTCACTGTTTCTGAAAAATGAAGATAGTTGTCCAGCTTCCAAAAAGTTTATTGTGTTTTCTAGTGGAG
+
AA1AAFF3FFDAGGGGGGGGGGHHHHHFGGHHHHGHHGGCEHFFHHHGHHDGFHGHHHHHHHHHHHHHHHHHGGHGHHHGHFFHFGFHHHHHHGGHGHHHHHHHFHHHHHHHGHGHHHHHGHHGFHHHHHHHHHFHHHGHHHHHHHHHHHGGHHGHHGFFCCGGHHHHHHHHHFHH=DGECGGGHHHHFHGHHHDFFHFHFHHHHHHHHFGHHHCFHHGHHHCC0C..9FBBCFGGGFFFFGGGFFB9?0A
@M03495:530:000000000-LYBTV:1:1109:10744:8879 2:N:0:CTGGAGTA+AACCGAAC
ATATTTTGCCGTTGATAAACCACCCTCCCTGTGGTCGTTATCTTGCTCCTTCTGTCGTCAACCAATGTCACAACCACTTCTTGCCCTCCAAAGCTCACATGCTGACAGATCGGAAGAGCGTCGTGTAGGGAAAGAGTGTGTTCGGTTGTGTAGATCTCGGGGGTGGGCGGGTCATTATAAAAAAAAAAAAGATCAGTTATGGGTTTCATAAATAATGAACGTGAGTGATCGAGTGTGGCAGTAAATGATAG
+
BCCCCFFFFFCBGGGGGGGGGGGGGHHGGHHHHHHHGEGHHHHHHHHHHHHHHHHHGGGHGHHGHHFHHHHHHGGGGHHHHHHHHHHHGHHHHHHHHHHHHHHHHHGHHHHGGGFGFHHGGFGFC?FGFGGHHF2G>GDGFGHGGGGGGG=1G11?@<0.-<<--:-.:--9-;090000BF0-:-9-:9..000000000099..00:00000000000...9.09000...0.09.././0000000;0
@M03495:530:000000000-LYBTV:1:1109:18464:8889 2:N:0:CTGGAGTA+AACCGAAC
ATATTTTGCCGTTGATAAACCAGCTAATCCTGAAAAAAAAATCAAAGCTAAAAACTACAATGCTAAGACCACGATGTGACTGCTATCAAAGTTAGATATATATGTAAATTATTCATCTGTCAAATCCTAGAATTATATCATACCTGCTCCAGCAATCACGACCTGTAATGGTTTAGTGGGTTGTTCACTGTTTCTGAAAAATGATGATAGTTGTCCAGCTTCCAATAAGTTTATTGTGTTTTCTAGTGGAG
+
A?1AA3@DFF11A1FAB3BF1A0GGBGHCBG1DEHFGGA/EFGBFHFHHBBEGGCBFHFHHH1BFGCHHFGHEEH/G1FEFFFHHH0DGFH@GFFH2GFFHHHFHHDHHHHD>GFHDG1FFHH1FBC>FHFF2EDF2F2GDD101<011FCFHFHFBFGCA/>?<GHHHB1<F0F1=1FCFG-.F11<D0=<DGGBFGDD..<D0;0:0;CC:C00;:/:GB/0C00000;90F09F09:F/0000;9.0.
@M03495:530:000000000-LYBTV:1:1109:10998:8894 2:N:0:CTGGAGTA+AACCGAAC
ATATTTTGCCGTTGATAAACCAGCTAATCCTGAAAAAAAAATCAAAGCTAAAAACTACAATGCTAAGACCACGATGTGACTGCTATCAAAGTTAGATATATATGTAAATTATTCATCTGTCAAATCCTAGAATTATATCATACCTGCTCCAGCAATCACGACCTGTAATGGTTTAGTGGGTTGTTCACTGTTTCTGAAAAATGAAGATAGTTGTCCAGCTTCCAAAAAGTTTATTGTGTTTTCTAGTGGAG
+
AAABBFFFFFBAGGGGGGGGGGHHHGHHHCGHHHFHHGEGGHFHHHGHHGHHGHGHHHHHHGHHHHHHHHHHGGHGHHHGHFBFHGHHHHHFFHHHHHHHFHHHGHHHHHHHHGHGHHFHHHGHHHHHHHHHHHHHHGHGHHHFGHHHHEHHHHHHHFHGGGCGHHHEHHHHHHHHGHFHGGGGHHHHGHGGHHHGGHHHFGB0DCFHHFGGHF00:CCGFF:CGH..CBBFGGGFGGGGGGGGB0;B.9A
@M03495:530:000000000-LYBTV:1:1109:27932:8894 2:N:0:CTGGAGTA+AACCGAAC
ATATTTTGCCGTTGATAAACCAGCTAATCCTGAAAAAAAAATCAAAGCTAAAAACTACAATGCTAAGACCACGATGTGACTGCTATCAAAGTTAGATATATATGTAAATTATTCATCTGTCAAATCCTAGAATTATATCATACCTGCTCCAGCAATCACGACCTGTAATGGTTTAGTGGGTTGTTCACTGTTTCTGAAAAATGAAGATAGTTGTCCAGCTTCCAAAAAGTTTATTGTGTTTTCTAGTGGAG
+
AA?ABFFFFFBBGGGGGGGGGGDHFHHHH5FHHFHHHCAEEGHABGDHG5FG3GEEBGHHFHHGHHHHHGHHGGGF?4GHB3GFF@3GGDGGFHHHHHHB4FBGHHGHGFHGHGFHHGFHHHHHHGGHHGHHHHFHGHHHHFHHHFACFGGHFG@FGHHGADCDGGDFDGHFHHHF>FFFFGFGHG1GG0GGHHFHFHFHFHHFFF000<;GBG00CG/:GF;0:;:.?CFGFFGFFFFGGGGGGG09.09
@M03495:530:000000000-LYBTV:1:1109:7203:8934 2:N:0:CTGGAGTA+AACCGAAC
ATATTTTGCCGTTGATAAACCAGCTAATTCCAAAGCTCACATGCTGACAGATCGGAAGAGCGTCGTGTAGGGAAAGAGTGTGTTCGGTTGTGTAGATCTCGGTGGTCGCCGTATCATTAAAAAAAAAAAAAAGGTAAGAGTTGGGGGGGAGGGTATTAGGTCACATAATAAGAGAGTATCGAGACATGATGTCTGATATCTAGCAAGGGAGATGCGAGTAGATGTGTGATTGTGTGATCGAATAGCTTATA
+
DDEEEFFFFFCCGGGGGGGGGGHHHHHHHHHHHHHHHHHHHHHHHHHHHHHHHHGGGGHHHGGGFEGGHHHGFGHHHHHHHHHFGFGGGGGG243D4BFBGG/E//3///<//00DDD?FGBG@C></----..<110101110--<---<--./:1<11:10011<1<11110/.0<11..<../:001111111<111<1110</..9../00-.--.1111<11<:11101/.111../090111111
@M03495:530:000000000-LYBTV:1:1109:12426:8943 2:N:0:CTGGAGTA+AACCGAAC
ATATTTTGCCGTTGATAAACCAGCTAATCCTGAAAAAAAAATCAAAGCTAAAAACTACAATGCTAAGACCACGATGTGACTGCTATCAAAGTTAGATATATATGTAAATTATTCATCTGTCAAATCCTAGAATTATATCATACCTGCTCCAGCAATCACGACCTGTAATGGTTTAGTGGGTTGTTCACTGTTTCTGAAAAATGAAGATAGTTGTCCAGCTTCCAAAAAGTTTATTGTGTTTTCTAGTGGAG
+
AAABCFFFFFCBGGGGGGGGGGHHHHHHHHHHHHHHHGGEFHHHHFHHHHGHHHGHHHHHHHHHHFHHHGHHGGHGHHHHHHHHHHHHHHHHHHEGHGHHHHHHHHHGHHHHHHHHGHHHHHHHHHHHHBDFFHHHHHHGHGGHHHHHHGHHFFGHHHHGGGGGHHHHHHHHGHGH<<GHAGGGHHHDGBGGHH=DGHGHHGHHHFFHFCGFHHCGCCCGHG;:CCGAAFGGGGGGGGGGGFGGEFFFGGG
@M03495:530:000000000-LYBTV:1:1109:20309:8948 2:N:0:CTGGAGTA+AACCGAAC
ATATTTTGCCGTTGATAAACCAGAGGACTCAGGCTGGACCAAAGCTCACAGCTGACAGATCGGAAGAGCGTCGTGTAGGGAAAGAGTGTGTTCGGTTGTGTAGATCTCGGGGGGGGGCGGGTCATTAAAAAAAAAAAAACAAGAGAGTTATTGGTGTGGGGGATACGGGCAACCATGCGACGCCTCACTGTAGCGAAGCGGGCACGGACTAGACGCCAGGGTGAAAGATTGAAGGTGCACTGCGTCTCGGC
+
BCCCCFFFFFCCGGGGGGGGGGHHHGHHHHHHHGHHGHHHHHHGHHHHHHHHHHHHHHHHHHGGGGHHHGGGGGGGHHHGGAHHHHGFGHGFHFGFGGGF2B344BB4EF/<B-:>-----:-9900000F-@=-C;--...//::.000000;0.....--:./0..---...9000..-9--..0.00;9009----9----..----/000.--.-..:..000/0000;00000000/0..-.//..
@M03495:530:000000000-LYBTV:1:1109:14295:8952 2:N:0:CTGGAGTA+AACCGAAC
ATATTTTGCCGTTGATAAACCAGGACTCAGGCTGGACCAAAGCTCACATGCTGACAGATCGGAAGAGCGTCGTGTAGGGAAAGAGTGTGTTCGGTTGTGTAGATCTCGGTGGTCGCCGTATCATTAAAAAAAAAAAAAAGAAAAGTGTAGTATGGTGCAGGTTCGGTGGAAGCTAGAGTAGTAGGGTGGACGTATGTATGAGTACTGGTGAATGATTTTCTCGAGCATGTAGTGCAGTGAATTAGGTGCAG
+
BBBCCFFFFFDCGGGGGGGGGGHGHHHHHHHHHHGGHHHHHHHHHHHHHHHHHHHHHHHHHGGGGHHHGGGGEFGFHHGHHHHGGGHGHGFHGGGGGGGBDB44DFFAF/E//3//<<//?=@DH222>FCCCC<<<--...<//:0<000000/00<00<.00--.<..0/.<0000<000000./.-.0-..0/<0<00000:0000<0<0:000<<000.09.-<000<0/00000000000000:00
@M03495:530:000000000-LYBTV:1:1109:4634:8969 2:N:0:CTGGAGTA+AACCGAAC
ATATTTTGCCGTTGATAAACCAGCTAATCCTGAAAAAAAAATCAAAGCTAAAAACTACAATGCTAAGACCACGATGTGACTGCTATCAAAGTTAGATATATATGTAAATTATTCATCTGTCAAATCCTAGAATTATATCATACCTGCTCCAGCAATCACGACCTGTAATGGTTTAGTGGGTTGTTCACTGTTTCTGAAAAATGAAGATAGTTGTCCAGCTTCCAAAAAGTTTATTGTGTTTTCTAGTGGAG
+
AAABBFFFFFBACFGGGFGGGGHHHHGHHHHHHHGHHGCGGHHHHGGFHHFFGGEGHHHHHHHHGDGHHHHHGGHGFHEFGFHHHHEHGHHFHHHHHHHHHHHHHHHHHHHHHHGHHHHHEHHFHHFHHHEFGHHHGHHHHHHHHHGGGHGGHFFGHBGGFCFGHHHHHHGGHHHHGFGAEG?EHHHHHGHGHHGD0DG<GGHBGHFHHHCFHHCGFGCHHH=CCH.;ACFGFGGGGF;CBFGFFF;0.9;
@M03495:530:000000000-LYBTV:1:1109:25469:8987 2:N:0:CTGGAGTA+AACCGAAC
ATATTTTGCGTTGATAAACCAGCTAATTCCAAAGCTCACATGCTGACAGATCGGAAGAGCGTCGTGTAGGGAAAGAGTGTGTTCGGTTGTGTAGATCTCGGTGGGGGGCGTCTCATTAGAAAAAAGAAAACGTTGACATCTGTGGACAGGTGGTATCGTGTGAGACGATAATCGCGACCGTCTCGGAGGGTTTATGGTGGTCGGGGACCCAGAAGCACGAACCATGGTGGCGAATGTCAACGAGCGAGAAT
+
BBBBAFFFFBBBGAF6GFGGFGGHHB5ABGGFDF2GFFFFGEFDEGGFHEG3AE2FEFE2AAEEAEBGFHGBBFHHGEGF5B3B?E?EGG1243444441?/?E//<--;--./090000;9B.9..././-....;///;///./9/9.99.9//9.;.99/;;/.-...//.:-----..../..---;..//////..:------...9.////.-..;;.///9/..----/9////...--9--.9
@M03495:530:000000000-LYBTV:1:1109:17939:8998 2:N:0:CTGGAGTA+AACCGAAC
ATATTTTGCCGTTGATAAACCAGCTAATCCTGAAAAAAAAATCAAAGCTAAAAACTACAATGCTAAGACCACGATGTGACTGCTATCAAAGTTAGATATATATGTAAATTATTCATCTGTCAAATCCTAGAATTATATCATACCTGCTCCAGCAATCACGACCTGTAATGGTTTAGTGGGTTGTTCACTGTTTCTGAAAAATGAAGATAGTTGTCCAGCTTCCAAAAAGTTTATTGTGTTTTCTAGTGGAG
+
ABBCCFFFFFBAGGGGGGGGGGHHHHGHGHHHHHHHHGGGGHHHHHFHHHHGHHGHHHHHHHHHHGHHHHHHGGHGHHGHHHHHHHHHHHGHHHHGHHHHHHHHHHHHHHHHHHHHHHHHGHHHHHFHHHGHHHHBHHHHHHFHHHHHGHHHHHHHHHHDDGGGHHHHHGHHHHHHFFFHCFGGHHHHHHHHHHGFDF<GGGHGHHHHHHHHHG:CCGBGHF/;:0;:DBFFEFGGGGFFGFGGGEBF.FA
@M03495:530:000000000-LYBTV:1:1109:7291:9012 2:N:0:CTGGAGTA+AACCGAAC
ATATTTTGCCGTTGATAAACCAGCTAATCCTGAAAAAAAAATCAAAGCTAAAAACTACAATGCTAAGACCACGATGTGACTGCTATCAAAGTTAGATATATATGTAAATTATTCATCTGTCAAATCCTAGAATTATATCATACCTGCTCCAGCAATCACGACCTGTAATGGTTTAGTGGGTTGTTCACTGTTTCTGAAAAATGAAGATAGTTGTCCAGCTTCCAAAAAGTTTATTGTGTTTTCTAGTGGAG
+
AAABAFFFFFBAGFGGBGGGGGAEHHHGGHHHBHHHH?AEEHHGCGGFFGHHFHGHHHHHHHGEHDHHHGHHGCHFHHHGFGFHHHHGHFGFFGHHHFEGHHHHFHHGGHHHHHHHHHHHHHFFGFFHFHHFHHHGHGEHGHFHFHHFGFHHFHCF@FGGFB?AHHHEHFGHHHHH1DCE<FGGEGHGHHFGHHFHEDFGCGHHFGHHBGGHHHCBCGFEGC/;CG:.9BFBFFFFFFB;FBFEFGBF.0.
@M03495:530:000000000-LYBTV:1:1109:4257:9056 2:N:0:CTGGAGTA+AACCGAAC
ATATTTTGCCGTTGATAAACCAGCTAATCCTGAAAAAAAAATCAAAGCTAAAAACTACAATGCTAAGACCACGATGTGACTGCTATCAAAGTTAGATATATATGTAAATTATTCATCTGTCAAATCCTAGAATTATATCATACCTGCTCCAGCAATCACGACCTGTAATGGTTTAGTGGGTTGTTCACTGTTTCTGAAAAATGAAGATAGTTGTCCAGCTTCCAAAAAGTTTATTGTGTTTTCTAGTGGAG
+
>33AAFFFFFD>EEGGGGGGGGHGHHFBEGGH5A3FFE2AEFFFHHG2FDG5EF1FHBGFGHFFHGFHHEGHECHF?FGD4B34FFGGHHFHH44FGGEDEGGHGFHDHHHGHHFFHHEHB?BDF33?443DFHHGHHBFGD1?B?0?D?FFGH0G1F1B//<?GHHGHHD1FC<11=<<<F@.<11GHHHF0=<DD0<=.CD0<CGGHGCCCG00;G/C0:/;:;..9C00FFFFFB9C99000BFEF0A
@M03495:530:000000000-LYBTV:1:1109:10575:9082 2:N:0:CTGGAGTA+AACCGAAC
ATATTTTGCCGTTGATAAACCAGCTAATCCTGAAAAAAAAATCAAAGCTAAAAACTACAATGCTAAGACCACGATGTGACTGCTATCAAAGTTAGATATATATGTAAATTATTCATCTGTCAAATCCTAGAATTATATCATACCTGCTCCAGCAATCACGACCTGTAATGGTTTAGTGGGTTGTTCACTGTTTCTGAAAAATGAAGATAGTTGTCCAGCTTCCAAAAAGTTTATTGTGTTTTCTAGTGGAG
+
A?AABFFBFFBBGGGGGGGGGGHGHHHGHHHHGF3GH?EGGFHFHHECHG5DGHGHHHGGFBGHHHHEHFGHDEHGHHHHDGFHHFHHHGF@GHEHGGGHHHHFHHHFHHHHFHGFHHGHHHHFHGGGHHHHHGFHEHGHHHHGHHHHGE?GGHFFBGHADDCDHHHHGHHHH01DFFFAAFGGHGHHHFGBHG0DDGGHHHFGD0CGHHHHHGBFCFGFHH/;00:..0;FGGFFGEFBFG0BFB;B.0.
@M03495:530:000000000-LYBTV:1:1109:12241:9082 2:N:0:CTGGAGTA+AACCGAAC
ATATTTTGCCGTTGATAAACCACCCTCCCTGTGGTCGTTATCTTGCTCCTTCTGTCGTCAACGAATTTACTAATTCCAAAGCTCACATGCTGACAGATCGGAAGAGCGTCGTGTAGGGAAAGAGTGTGTTCGGTTGTGTAGATCTCGGGGGTCGGCGGGTCCTTAAAAAAAAAAAGAGAGATGAAGAAAACTGTGTCAGTGTCAGGAGCGAAGATCTGGAGTGGATTGTGTAGCTCTAGACAGTGCACGAG
+
CCBCCFFFFFCBGGGGGGGGGGGGGHHGGHHHHGHHGGGHHHHHFFHHHHHHHFHHGGGHGHGGGHHHHHGHGHHHHHHGHHHHHHHHHHHHHHHHHHHHGGGGHHHGGGGGGGGGHGHHHHGHHGHH0GHGGGGGGG22222>@FGE/>@-.--;:---;.000000;--;=-;..//.:000000////00000000000000;0..----.000000.9..;00/00/00000000000/0000::.-
@M03495:530:000000000-LYBTV:1:1109:4192:9093 2:N:0:CTGGAGTA+AACCGAAC
ATATTTTGCCGTTGATAAACCAGGGACTCAGGCTGGACCAAAGCTCACATGCTGACAGATCGGAAGAGCGTCGTGTAGGGAAAGAGTGTGTTCGGTTGTGTAGGTATTGGGGGGCGGCGTATCAATAAAAAAAAAAAAAAAAAAATGAATATGAAGATGTGACACACAGTAAGGAAAAACAGCATGGAGGAGATACAAGAGGCTCTATGATAGACAGTATAACAACAGGTGAAACGTTCAGCATAGATATA
+
BBBBBFFFFFBBGEGGGGGGGGHGGGGHHHHHHHHGHHGHHEHHHHHHHHHHHHHHHHHGHHGFGGHHHGGDGGGHHFFGHHHHFHHHHH1FGEFFFGGE2?E334B4?3/<E-;9-:---:9:/BF/BFFCFA-9=------9-.//999//////;///////..../99/////.......//./.....//////......//////9/;//.////////....9//;//..../////9/;////
@M03495:530:000000000-LYBTV:1:1109:17205:9096 2:N:0:CTGGAGTA+AACCGAAC
ATATTTTGCCGTTGATAAACCACCCTCCAAAGCTCACATGCTGACAGATCGGAAGAGCGTCGTGTAGGGAAAGAGTGTGTTCGGTTGTGTAGATCTCGGTGGGGGCCGTGTTTATCAAAAAAAAATCTAGACAGACGTCGAAGCGAAGAGAACGTATGCGAGAGCGAACATAGTTAGTCTATACTTTGATGCATGGGCAACTACATCAGTATGAGATAAATAGCACGGGCCACTTTATAGCGCGGTGAGTA
+
BBBBBFFFFFBAEEGGBGGGGGGGGHHGHHHHHHHHHHHHHHHGHHGHHHHG2FFFFFFEGGEFFFHHGHHGHHHHHHFBB@EEFGGGE?4E44B4@FF/?E//</>/</0022@222@F///->011111110/.-<.<-..--:-:::/:/.990FF..---.-:-::0//////;/99/////;//9/////....../9//////;///9/;//9///////-----..////9///----;-..//
@M03495:530:000000000-LYBTV:1:1109:25638:9106 2:N:0:CTGGAGTA+AACCGAAC
ATATTTTGCCGTTGATAAACCAGGACTCAGGCTGGACCAAAGCTCACATGCTGACAGATCGGAAGAGCGTCGTGTAGGGAAAGAGTGTGTTCGGTTGTGTAGATCTCGGTGGTCGCCGTATCATTAAAAAAAAAGAAAATGTAGATACCAGTGGGTGGGGTTGGTGGAGCATACCAGATGCACATGCCAGATGAGATATGATCGAGACAGGGCGTAGTCGATTAGCTGTTCGAGTATCGCGAGTGGACGTG
+
BCCCCFFFFFECGGGGGGGGGGHGHHHHHHHHHHGHHHGHHGGHHHHHGHHHHHHHHHHHHGGGGFHHGGGGEEHHGHGGHGGFGGHFHHHHGEEGG?E24?44?4?B?/?E/3////</?=2>@2>F2@DCC>..000111111111000=0/...<--.---9.99./.010/0:.0:<001100000:01:0<11<1111.....//...----<<.9.1.0/:0:01.9/<.<1..---99<00-..
@M03495:530:000000000-LYBTV:1:1109:15876:9116 2:N:0:CTGGAGTA+AACCGAAC
ATATTTTGCCGTTGATAAACCAGTTAATCCTGAAAAAAAAATCAAAGCTAAAAACTACAATGCTAAGACCACGATGTGACTGCTATCAAAGTTAGATATATATGTAAATTATTCATCTGTCAAATCCTAGAATTATATCATACCTGCTCCAGCAATCACGACCTGTAATGGTTTAGTGGGTTGTTCACTGTTTCTGAAAAATGAAGATAGTTGTCCAGCTTCCAAAAAGTTTATTGTGTTTTCTAGTGGAG
+
AAABBFFFFFBBGCGGGGGGCFHHHGHFHHGFHGHHHGGGGHHHHHFGHFHFGHGHHHHHHHHHGHHGGHGHEGHGHFFGHFEHGEGHHHHFGGFGHHHHHHHHHHHHHEHHDHHHHHGHHHGGGGHHHHGHHHHHHGHHHHGFHFFHHHHHFGFGHGGFFDCGFHHHGGHHHHHH<FFHDGFGFHHHHHHEBHGFFFGFHGHHFGFHHHHGHH;;CGCGFH/;:;:CF00FGGGGGFFF/FBGGFCFG09
@M03495:530:000000000-LYBTV:1:1109:9883:9132 2:N:0:CTGGAGTA+AACCGAAC
ATATTTTGCCGTTGATAAACCACCCTCCCTGTGGTCGTTATCTTGCTCCTTCTGTCGTCAACGAATTTACTAATTCCAAAGCTCACATGCTGACAGATCGGAAGAGCGTCGTGTAGGGAAAGAGTGTGTTCGGTTGTGTAGATCTCGGTGGGCGCCGGGTCATTAAAAAAAAAAAGAGAGGAATGTGTGGGGTTGGTGTGGTGGAGGCTAGTGCAGGTAGATTATGGTGGGACTGACCAGACAGTATTTAG
+
CCCDDFFFFFDBGGGGGGGGGGGGGHHGGHHHHHHGGGGHHHHHGHHHHHHHHHHHGGGHGHGGGHHHHHHHHHHHHHHHHHHHHHHHHHHHGHHHHHHHGEGGHHHGGGGGGHHHHGFHHHEHGHHHGHHGGGGGGG22@222F2GG/?///>--<--.-.11=1110--<--<..//.../0011<...9.---<....<9......0.01111..101111:10<19-....00/0...//:11:1<<
@M03495:530:000000000-LYBTV:1:1109:23036:9152 2:N:0:CTGGAGTA+AACCGAAC
ATATTTTGCCGTTGATAAACCAGCTAATCCTGAAAAAAAAATCAAAGCTAAAAACTACAATGCTAAGACCACGATGTGACTGCTATCAAAGTTAGATATATATGTAAATTATTCATCTGTCAAATCCTAGAATTATATCATACCTGCTCCAGCAATCACGACCTGTAATGGTTTAGTGGGTTGTTCACTGTTTCTGAAAAATGAAGATAGTTGTCCAGCTTCCAAAAAGTTTATTGTGTTTTCTAGTGGAG
+
BCCCCFFFFFCBGGGGGGGGGGHHHHHHHHHHHHHHHGG?EHHHHHHGHHEFFFGHHHHHHHHHHHHHHHHHGGHGFHHHHGHHHFGHGGHGHHHHHHHHHHHGHHHHHHHHHHHHHHHHHHGHHHHHHHHHHHHHHHHHHHHHHHHHHEGGFHFHHFHGDDGGHHHHHHHGHHHHHHHHFGGDHHFHHHHHHHGHHHFGFGHHGHFHFHHFHHFFFHFGEH::<GE.C:CFFFGFGGGGFGEGGG0B.BA
@M03495:530:000000000-LYBTV:1:1109:16557:9158 2:N:0:CTGGAGTA+AACCGAAC
ATATTTTGCCGTTGATAAACCAGAACCATCCAAAGCTCACATGCTGACAGATCGGAAGAGCGTCGTGTAGGGAAAGAGTGTGTTCGGTTGTGTAGATCTCGGGGGGCGCCGTGTCATTAAAAAAAAAAGAAATACGAGCCAGTACGTAGCTTACCTAACTGTATATAATAGTGCGACGTCAAAATGGACGCGGTAGATCTATACGTCACTGTTCCGCGTATCATCTAACTCTAATCTCTACTGTCATCTCC
+
BCCCCFFFFFDDGGGGGGGGGGHHHHHHHHHHHHHHHHHHHHHHHHHHHHHHHHGGGGHHHEFGGEEFHGHGFGHHHHHHHHHGGEGFFGGF24B444440//><--;9-:--:/;0B00:;F>B-B=..;/000...--/.:00;;0..0000/000/:0:000000000000-.--;..;0000000----...000;0000.0...000000..:-9..:00000000:000000;000000000000
@M03495:530:000000000-LYBTV:1:1109:15233:9170 2:N:0:CTGGAGTA+AACCGAAC
ATATTTTGCCGTTGATAAACCAGCTAATCCTGAAAAAAAAATCAAAGCTAAAAACTACAATGCTAAGACCACGATGTGACTGCTATCAAAGTTAGATATATATGTAAATTATTCATCTGTCAAATCCTAGAATTATATCATACCTGCTCCAGCAATCACGACCTGTAATGGTTTAGTGGGTTGTTCACTGTTTCTGAAAAATGAAGATAGTTGTCCAGCTTCCAAAAAGTTTATTGTGTTTTCTAGTGGAG
+
3AABBFFFFFBBFEGGGGGGGGHHHHHGHHGHHHHGHGGGGHHFHHFFHFGHHHGHHHHHHHHGHHFHHGHHEGHFEGHGFHFHFGHHHBFFFHHHHHHGHHHHHHHHHHHGFHHHHHHHHHHHHHHFHFHHHHHHGFFFHHGGHGEGFHHFFHFHHGHGFBFGHHHHHHGGGHHHFGFHFFGGHHHHHHHHFGDD0D<G.CGHHHFHHHCHHHCCGFGFHF;;0GHGGGFGFGFFFFFFFFGGEGFGFFE
@M03495:530:000000000-LYBTV:1:1109:20999:9195 2:N:0:CTGGAGTA+AACCGAAC
ATATTTTGCCGTTGATAAACCAGCTAATTCCAAAGCTCACATGCTGACAGATCGGAAGAGCGTCGTGTAGGGAAAGAGTGTGTTCGGTTGTGTAGATCTCGGTGGTCGCCGGATCATTAAAAAAAAAAAAAAAGGAGAGGTGGAGTACGGGCCCGGGTGTCGTGATTTCTTCCTGACTCAAGAAAGCCTCGAGGATACACGCCTGTTCTACATCTTATTATTGTGTGGGTGTATCACACTTGTAGTAGACC
+
CCBCCFFFFFCBGGGGGGGGGGHHHHHHHHHHHHHHHHHHHHHGHHHHHHGHHHGGGGHHHGGGGFGAGGHG3GHHHHHHHHFFGDEFGGGG24@GBGHFAEEFEE3//?//>/>0?D3FDGF<C?/------:./..../....//0..---9---.--/.../////////////////://;;/.//...--/////:-..9/:://////:////://///9.9...-/://////;///////:;/
@M03495:530:000000000-LYBTV:1:1109:24705:9196 2:N:0:CTGGAGTA+AACCGAAC
ATATTTTGCCGTTGATAAACCAGCTAATCCTGAAAAAAAAATCAAAGCTAAAAACTACAATGCTAAGACCACGATGTGACTGCTATCAAAGTTAGATATATATGTAAATTATTCATCTGTCAAATCCTAGAATTATATCATACCTGCTCCAGCAATCACGACCTGTAATGGTTTAGTGGGTTGTTCACTGTTTCTGAAAAATGAAGATAGTTGTCCAGCTTCCAAAAAGTTTATTGTGTTTTCTAGTGGAG
+
ABABBFFFFFBA?FGGGGGGGGHHHGHGHHHHHHHHHGGGGHHHHHHHHHHHHHGHHHFHHHHHHGHHHHHHFGHGFHHHHFHHHHHHHHHHGHHHHHHHHHHHHHHHHHHGHGBGHHHHHHHHHGHHHHHHHHHHHHGFHHGHGHHGHHHHGHFHHFGFGCCDHFFGHEGGHHHHFHHHGGGGHHBFHHHHGD=GHHFHHHHHHFFHBGGHHH<0G/:CH0/:<0CE?FGGGGGGFFFFGGGGBFBF?=.
@M03495:530:000000000-LYBTV:1:1109:25136:9207 2:N:0:CTGGAGTA+AACCGAAC
ATATTTTGCCGTTGATAAACCAGCTAATTCCAAAGCTCACATGCTGACAGATCGGAAGAGCGTCGTGTAGGGAAAGAGTGTGTTCGGTTGTGTAGATCTCGGTGGTCGCCGTATCATTAAAAAAAAAAACAGGTGAAGCAGGAGTAGAGGTGGTAGTATAGAGATAGAGAGCGAGCTGTGAAGGGGGCTATGCGGGTGAAGGGTAAGGAGGGGGAACTGTGTGTAGATGTTGGACATACAAGGGACCGGGG
+
DEEDCFFFFFDCGGGGGGGGGGHHHHHHHHHHHHHHHHHHHHHHHHHHHHHHHHGGGGHHHGGGGFFFGHHGBGHHHHHHHHEGGFGGGGFD24F44BF4EF>EF/3//<>//0??3F333FB@C<<<-<.0<1<111110...//111/<<<.110111111111111:..----<01/1110.----.010.--9-.010<.//000..----..001<<..11111111.000010000.....<-<-
@M03495:530:000000000-LYBTV:1:1109:25426:9208 2:N:0:CTGGAGTA+AACCGAAC
ATATTTTGCCGTTGATAAACCAGCTAATCCTGAAAAAAAAATCAAAGCTAAAAACTACAATGCTAAGACCACGATGTGACTGCTATCAAAGTTAGATATATATGTAAATTATTCATCTGTCAAATCCTAGAATTATATCATACCTGCTCCAGCAATCACGACCTGTAATGGTTTAGTGGGTTGTTCACTGTTTCTGAAAAATGAAGATAGTTGTCCAGCTTCCAAAAAGTTTATTGTGTTTTCTAGTGGAG
+
AAABBFFFFFCCGGGGGGGGGGHGHHHHHHHHHGHHHGGGGHHGHHH2GHHHHHGHHHHHHHHHGHHHHHHHGGHGCBGHHHEHHF3FHHHHHHFGFHHHHHHHHHHGHHHHHHHHHHHFHHHHHHHHHHHHHHHHHHHFHHHFHHHHHGGHHGEHHHGC?>AGFHHHHHHHHHHGGGHGGGGGHGHHHHHGHHHGGHHHFHHHHHHHGGHBGHHHFHHHHHG::C.ADFGGGGGGFFFGBFFFBFFF?F?
@M03495:530:000000000-LYBTV:1:1109:7245:9237 2:N:0:CTGGAGTA+AACCGAAC
ATATTTTGCCGTTGATAAACCAGAACCATCCAAAGCTCACATGCTGACAGATCGGAAGAGCGTCGTGTAGGGAAAGAGTGTGTTCGGTTGTGTAGATCTAGGTGGTGTCCGTATCATTAAAACAAAATAAATTACCAAAACAGAGCGAAACGACAAACACGACAAATCACACAAAAGCTTAAATATATAGATCCTGCAAGGCACTCATAAGATGATATGTGTACACGTTCGCACATCACTGCAACAAGTCA
+
BBBBBFFFFFBBAEGGGGGGGGAGHHDHHHHHHFFHFF3BGHHGHHHHHHHHFEGGGGHHEGGCEEEGBGHG?BGFGGHB@E?3BEC1EEEDF4FD4GG4BFD3CEA/3B??00B44?444B3//0B22BB332B3B2//@/2222//>/////--<<0<.---</00</0/;.;./.000000000;:0;00000//00..9;///0000000900009009000.;./.-.--;////9/;//.;.///
@M03495:530:000000000-LYBTV:1:1109:12604:9280 2:N:0:CTGGAGTA+AACCGAAC
ATATTTTGCCGTTGATAAACCAGTCTCCCTGTGGTCGTTATCTTGCTCCTTCTGTCGTCCAAAGCTCACATGCTGACAGATCGGAAGAGCGTCGTGTAGGGAAAGAGTGTGTTCGGTTGTGTAGATCTCGGGGGGGGGCGTGGCATTAAAAAAAAAAATTGGTGAGGATGAGGACGACAGAATGCTCAGGTTAAGTATGGATAGGGAACGGCGTGGTATGGTGAGTGGGATCATGTGAGTGCACATGAGAG
+
CCBCCFFFFFCBGGGGGGGGGGHHHHGHHHHHGHHHGGGHHHHHHHGHHHHHGFHHGGGGGHGGHHHHHHHHHHHHHGHHHHHGEGGHHGGGGGGGHHGHGHHHHBGGGHHBGGF?CEEGECB3333?D0?/<<--:--9---;//9////:CA--:-.////./..///9///.9----///9/////////////////////./....---:-.///////;/;...;.://://://9//////9//
@M03495:530:000000000-LYBTV:1:1109:5989:9304 2:N:0:CTGGAGTA+AACCGAAC
ATATTTTGCCGTTGATAACCAGGACTCAGGCTGGACCAAAGCTCACATGCTGACAGATCGGAAGAGCGTCGTGTAGGGAAAGAGTGTGTTCGGTTGTGTAGATCTCGGTGGTCGCCGGATCATTTAAAAAAAAAAAAGAGTAAAAGAGATAGGGAGAAATATAATCTGGATACAAAAGCACAACAGCTATGACAGATAGTCTGGAGAGTGTAAAAGAGGAAGAGAGACTCAAACCGTATAGGCACGTAGGA
+
DDDEDFFFFFCBGGGGGGGGGGGHHHHHHHHHHGHHHHHHHHHHHHHHHHHHHHHHHHHHGFGGHHHGGGGEFHHHEGHHHHHHGHHHGHHGGGGGGG24??4?BDGF/?E/3//?B////@2D2@2FGD@C@?-<-../111111.//111/./...01111111<11<B10<:0./.0///../.011111<0/1111111/1.0.<1<11111</../.../.9/0000009-...<1000.<.<:9:
@M03495:530:000000000-LYBTV:1:1109:13657:9306 2:N:0:CTGGAGTA+AACCGAAC
ATATTTTGCCGTTGATAAACCAGCTAATCCTGAAAAAAAAATCAAAGCTAAAAACTACAATGCTAAGACCACGATGTGACTGCTATCAAAGTTAGATATATATGTAAATTATTCATCTGTCAAATCCTAGAATTATATCATACCTGCTCCAGCAATCACGACCTGTAATGGTTTAGTGGGTTGTTCACTGTTTCTGAAAAATGAAGATAGTTGTCCAGCTTCCAAAAAGTTTATTGTGTTTTCTAGTGGAG
+
AABBBFFFFFBBCEGGGGGGGGGHHHHHGHHHHHH5GGGGGHHHHHHHHHHHHHGHHHHHHHHHHBHHHHHHGGHGFHHHHHEHHFFHHGHHHHHHHHHHHHHHDGHHGHHHHHFHHHHHHHFHHHGHHHHHHHHHHHHHHHHHHGHCGFHHHHHHGFHGGCCGHHHGHGHFDGGG>FGHCGGDHFHHHHHHHGGFHGEHFCDHHHGHHHGHFHCGFFCGGG:GFGE.;BFFGGGGFFFGGFGGGBCB9BE
@M03495:530:000000000-LYBTV:1:1109:21977:9309 2:N:0:CTGGAGTA+AACCGAAC
ATATTTTGCCGTTGATAAACCAGCTAATCCTGAAAAAAAAATCAAAGCTAAAAACTACAATGCTAAGACCACGATGTGACTGCTATCAAAGTTAGATATATATGTAAATTATTCATCTGTCAAATCCTAGAATTATATCATACCTGCTCCAGCAATCACGACCTGTAATGGTTTAGTGGGTTGTTCACTGTTTCTGAAAAATGAAGATAGTTGTCCAGCTTCCAAAAAGTTTATTGTGTTTTCTAGTGGAG
+
AAAABFFFBFBAEGGGGGGGG4ECGHFHFHHHHHCFFEGCEHF3GGHGHHBDG3ABGGGDHGHGHHHHHHHFGFFFEFE4FHHGHHHGHFDGEGFBGFHHHFHHGFHFGFHGHHFHFHHHHGHFHDGGHHBBFGGHHHGHGHGFHGHHGHHFHFHHFGHGE@DDFGFHHHGFHHGH==FHDCCEHHFHFHHHHGHHD0GHGGGHFFFHHHGHHH:CGCBGGH::00.9EFFFBBFBGGGGGEGGGGB9ABE
@M03495:530:000000000-LYBTV:1:1109:11738:9341 2:N:0:CTGGAGTA+AACCGAAC
ATATTTTGCCGTTGATAAACCAGCTAATCCTGAAAAAAAAATCAAAGCTAAAAACTACAATGCTAAGACCACGATGTGACTGCTATCAAAGTTAGATATATATGTAAATTATTCATCTGTCAAATCCTAGAATTATATCATACCTGCTCCAGCAATCACGACCTGTAATGGTTTAGTGGGTTGTTCACTGTTTCTGAAAAATGAAGATAGTTGTCCAGCTTCCAAAAAGTTTATTGTGTTTTCTAGTGGAG
+
AAABBFFFFFCBGGGGGGGGGGHHGHHHHHHHHHHHHGGGGHHHHFHFHGHHGHGHHHHHGHHHHHGHHHHHDGHGEHHHHHHFHFFHHGGGHHHHHHHHHHHHHHHHHHHHHHHHHGHHHHHHHFHFHHHEFHHHHEHHHGGCHFHHFGHEHGHHHHGGGCGGHHGFGHGHHHHHFGFEAFCAGFHHHHFGFFD0GFHHHHHHHHGHHHFHGH<<GHGHCG:CFB.AFFGGBBB9BCFFGGFF0FC0FF?
@M03495:530:000000000-LYBTV:1:1109:10705:9353 2:N:0:CTGGAGTA+AACCGAAC
ATATTTTGCCGTTGATAAACCAGCTAATCCTGAAAAAAAAATCAAAGCTAAAAACTACAATGCTAAGACCACGATGTGACTGCTATCAAAGTTAGATATATATGTAAATTATTCATCTGTCAAATCCTAGAATTATATCATACCTGCTCCAGCAATCACGACCTGTAATGGTTTAGTGGGTTGTTCACTGTTTCTGAAAAATGAAGATAGTTGTCCAGCTTCCAAAAAGTTTATTGTGTTTTCTAGTGGGG
+
>A?AAF3BD@D>1ECDF3AEACCAE1F3A3FB1GD10EA/AFGHEHFFFBAE11/1BC11AGBFGGHHFF0CB//F0FD2EF0BDFFHBFE@2B21BFGHFGHHEGEGHHFHFHFFBDGGGGGHFGGFFFDHHHHFHBGFGHHBDGF1F1FCGH0GCHGG/BCCBFF<FDF1FGFG>=<G>FCG.<1DH00=0===0=00<<<0<G0CFFGCGGC0<:/0<G/CFC..909;0CFG90//9CF0B0;BA.;
@M03495:530:000000000-LYBTV:1:1109:16818:9369 2:N:0:CTGGAGTA+AACCGAAC
ATATTTTGCCGTTGATAAACCAGAACCATCCAAAGCTCACATGCTGACAGATCGGAAGAGCGTCGTGTAGGGAAAGAGTGTGTTCGGTTGTGTAGATCTCGGTGGTCGCCGTATCATTAAAAAAAAAAAAAAAGAAGAGTAGCACATATACTCGGACAAGATAGACACACCCATCCAGGAAATAAGCATAGCGTGTGTCTGGCAGTGTGCAAGAGTATGCACGCGCGGTCGTGTCGACGTTCGACTCGCCA
+
ABACCFFFFFCCGGGGGGGGGGHHHGHHHHHHHGHHHHHHHHGHHFHHHHFHHHGGGGHHHGGGGEGGFHHGCGHHHHGHHHFFFFGCFCFD2F3B4BFGHF/AF/3///<//0??3B33DDGBC/A<-----...//.0000;0/0000000...-9../:0000;//....9/.;9/./////////9:/-..9.:://///.///://///.///////.-:---;9:-../..---./....9;--.
@M03495:530:000000000-LYBTV:1:1109:13097:9372 2:N:0:CTGGAGTA+AACCGAAC
ATATTTTGCCGTTGATAAACCAGGACTCAGGCGGACCAAAGCTCACATGCTGACAGATCGGAAGAGCGTCGTGTAGGGAAAGAGTGTGTTCGGTTGTGTAGATCTCGGTGGTCGCCGTATTATTAAAAAAAAAAACAATGGATAGATCGTGGGTCGAGAGGAGTATAGATCATATGCTTGGTGGAGCTGTAGGTCGAGTGGTACGGAGCACATCGTTGTCTTAGTTAGGATACGTAAAGTGAGCACGTAGT
+
ABCCCFFFFFCCGGGGGGGGGGHGHHHHHHHHGGGGGHHHHHHHHHHHHHHHGHHHHHHHGGGGHHHGGGGEGGFHHGHHHHHHHHHHCGHGCFGFGFBEGEBFG??F</A?2<//<//01===1?1?GCCGC?-...;:00000000./..-.9---.-...;90009;0;00000000.9....9.;B00000---0..;00.:..-../00.;.9:B000:;0009::00.00.;0000000;-9/..
@M03495:530:000000000-LYBTV:1:1109:10427:9385 2:N:0:CTGGAGTA+AACCGAAC
ATATTTTGCCGTTGATAAACCAGTCTCCAAAGCTCACATGCTGACAGATCGGAAGAGCGTCGTGTAGGGAAAGAGTGTGTTCGGTTGTGTAGATATCGGTGGGCGGCGGATCATTTAAAAAAAAAAAAGGAGAGGAGATCGAGGGGGCACATATGTTGTAGGCGAAGGAGAAGACATGTACATGACCTTTGAGGTGATAATTGCAGTATTTCAAGGAGATGCAAGTACAATACGATTTCGTAGTTAAATGA
+
CDDDCFFFFFECGFGGGGGGGGHHHHHHHHHHGHHHHHHHGHHHHHGHHHHGEGGAGHGEGGGGGHHHGGHHHGHFHGHFGHGCFGGEE243444441>/??/////<//<>0111>1<1<<<---:-../.<...../0..9---<-<./1011::1/1100----...../0//1<1111:10001<1:1.<<.11111111101111111110.<./00010111<1110...9.:/./<<1111111
@M03495:530:000000000-LYBTV:1:1109:20220:9390 2:N:0:CTGGAGTA+AACCGAAC
ATATTTTGCCGTTGATAAACCACCCTCCCTGTGGTCGTTATCTTGCTCCTTCTGTCGTCAACGAATTTACTAATTCCAAAGCTCACATGCTGACAGATCGGAAGAGCGTCGTGTAGGGAAAGAGTGTGTTCGGTTGTGAAGATATGGGTGGTGGCCGTTGCAGTAAGAAAAACCAAAATGTCGACTATAGCATTTGTCAGTAAGCCTACACATAACTCAGTCTCGCGTTTTTGTTTAGATTTCATGTCGCA
+
3AAAAFFFFFBACAGFGGGGGGGGGGCEGGGFGHHHGGDGHHHHHFHBGHHGHHHHGFGHGGGGFHHHFHHHFHHGFFHDHHHEHHFHFHFH4GHHHHHHGGEFHHHGEGGEGHFHHG3EFGEGFDGG0FGDCGBCAC22>2@2>2100</?/?0>--.>.<11<00=0//.......0000..-.;0<00000:0000090000/9////0900/0000;;00/9;---;9-.9.////9///;///..-
@M03495:530:000000000-LYBTV:1:1109:20847:9402 2:N:0:CTGGAGTA+AACCGAAC
TACGAGATGGGAATGCAAGTAAGAAGACAGCTCTACGAGGGATATTTTGGGTTCAATAAGCGCTCTGCAGCTAAAAAAAAGATGAAAACGACAAACAACCGCTCTAAGACCACCAGGTCAGTACTATTAAAAATACAAAGTAATGATAAAGAATCTTTTGTATCTATCTCAAAATAACACATAACTACCTCAGTAAAACCCTTCAGGTCAACAACCTGAACATAAAGATACAAACAATAATATAATAAGAA
+
11>1>11>@11BF11B111133131B10A00111110000/ABF22222A///012D2111/////11211B111@B/////11111BB///>>0/0?/</////B12B100//?0/11@0>2<22222111?01111?01?@1111>11110111>1<10>100=00<=0<000<000/<000;00//0::/000000..;/;9000//9;0..9/./;/00900000;0009.--/99//9////9/;/
@M03495:530:000000000-LYBTV:1:1109:4160:9427 2:N:0:CTGGAGTA+AACCGAAC
ATATTTTGCCGTTGATAAACCAGGACTCAGGCTGGACCAAAGCTCACATGCTGACAGATCGGAAGAGCGTCGTGTAGGGAAAGAGTGTGTTCGGTTGTGGAGATCTGGGAGGCGGCCGAAGCATTAAAATAAATGGCTGTTGGTTTCTATGTGGCTAAATAGTGTAACACAAAGACAGAGATTAGCCTTGCTGCTAATGGTCTAGTAGCTAACGAATCGGATAACATACTAAAAACCCAGCTGTCGGTGCG
+
BBABBFFFBF@BGGGGGGFGGCEFDGGHHHGHHGEFHHFHEHHFFC3AAFGHFFHFHFFFHG?FEGGBEGGC>FGFFFG3??B3BGHHH?3BEEFGGAA/3/B3344320?<////////<C1111F111<1>11100>01>.<.<<0=0D0DB.CDG0:000;;::;0/:.;///:////9000/9=0/;090C000;0090000000909;A.........;//////;/B//.9.9..//;9.-9.-;
@M03495:530:000000000-LYBTV:1:1109:28202:9434 2:N:0:CTGGAGTA+AACCGAAC
ATATTTTGCCGTTGATAAACCAGCTAATCCTGAAAAAAAAATCAAAGCTCACATGCTGACAGATCGGAAGAGCGTCGTGTAGGGAAAGAGTGTGTTCGGTTGTGTAGGTGTCGGGGGGGGCGGGAGCATTGAAAAAAAAATAGATTTCTGAGGTCGTAGGCCACGTATGTCACTATGTCAACAGCATCATACACACAGTGGTATAGTATATCGGTACTCAGTTCAACACACCGATACACTCACGCTTGATT
+
A3ABAFFFFBDAEEGGGFDFFCHDHBFHCFGHHHCHGEGEEGBDGHH2FGGH3AAFFF5EGHEGEGGD1EHF2EEEE>??F@EEHHH03FGFFE??4?EF?EA?043111?1??//<------9--..;//9/;/;----.//////9////.;.9-...//:.-..///////////////9...///;//9/9...9//9/;B/////;;.-9..9;/////9;//9...-99--/;///9......//
@M03495:530:000000000-LYBTV:1:1109:8140:9438 2:N:0:CTGGAGTA+AACCGAAC
ATATTTTGCCGTTGATAAACCAGCTAATCCTGAAAAAAAAATCAAAGCTAAAAACTACAATGCTAAGACCACGATGTGACTGCTATCAAAGTTAGATATATATGTAAATTATTCATCTGTCAAATCCTAGAATTATATCATACCTGCTCCAGCAATCACGACCTGTAATGGTTTAGTGGGTTGTTCACTGTTTCTGAAAAATGAAGATAGTTGTCCAGCTTCCAAAAAGTTTATTGTGTTTTCTAGTGGAG
+
ABBCCFFFFFCBGGGGGGGGGGHHHHHHHHHHHHHHHGGGGHHHHHGGHGHHHHGFHHHHHHHHHHHHHHHHGGHGFDFHGGFHHHGHHHHHHGGHGHHHHHHHHHHHHHHHHHHHHHHHHHGHHHHHHHHHHHHHHHHHHHHHHHHHHGHHEGGHHHHFECGGHHHHHGHFHHFH<GFFGGGGHHHGHHHHHFGDGGHHGHHGFFCGHFGHHHGGGCGHFHC0CHCEGGGGGGGGGGCFFGGGGFBFGFE
@M03495:530:000000000-LYBTV:1:1109:5673:9438 2:N:0:CTGGAGTA+AACCGAAC
ATATTTTGCCGTTGATAAACCAGCTAATCCTGAAAAAAAAATCAAAGCTAAAAACTACAATGCTAAGACCACGATGTGACTGCTATCAAAGTTAGATATATATGTAAATTATTCATCTGTCAAATCCTAGAATTATATCATACCTGCTCCAGCAATCACGACCTGTCCTGGCAAACAACCTGCAGAAAAGCCAATCAAATATATTTTCACAAGAGATGGAATGTGAGGCAATAATAGAGTACAAAGGTTGA
+
CBCCCFFFFFCAGGGGGGGGGGHHHHHHHHHHHHHHHGGGGHHHHHHHHHHHHHGHHHHHHHHHHHHHHHHHFGHGHHHHHGHHFHHHHHHHHHHHHHHHHHHHHHHHHHHHHHHHHHHHHHHGHHHHHHHHHHHHHHHGHHGHHHHHHHHHGHHHHHHGGGGGFHHHHHHGHHHHGHHGHHHHH1FGFHHHHFGGHHGGHHHHHHHHHHGGHHCFFGFFHHHHFGGG?C9FC:=FBFGFGGFGGGGFFG9
@M03495:530:000000000-LYBTV:1:1109:24748:9444 2:N:0:CTGGAGTA+AACCGAAC
ATATTTTGCCGTTGATAAACCAGGACTCAGGCTGGACCAAAGCTCACATGCTGACAGATCGGAAGAGCGTCGTGTAGGGAAAGAGTGTGTTCGGTTGTGTAGATCTCGGTGGTGGCCGGATCATTAAAAAAAAAAAAAAGAGAGTGAAGGTGGGAGGTTGAGGGTGGATCCGAGCAGACTCAAAGCCGGGATGCGACGCTGGAACTGCGTGTGATAAGAGAGCTGAGCGGATCGAGACACGGTTCGATGAA
+
CCCCCFFFFFECGGGGGGGGGGHGHHHHHHHHHHGHHHHHHHHHGHHHHHHHHHHHHHHHHGGGGHHHGGGGGGHHHHGGHHHFFFHGFGHHGEFGGGG?4F44B44BA<EF//?0BB/</<FGF22D2FC@C<---<-..//.01<11000.-..-.///0/.9.9.:0/..9--/:.000001/.----.9/-.--<..-.00000.<9..111101</<.000.0-----.9<..//.-...<91111
@M03495:530:000000000-LYBTV:1:1109:14486:9449 2:N:0:CTGGAGTA+AACCGAAC
ATATTTTGCCGTTGATAAACCAGCTAATCCTGAAAAAAAAATCAAAGCTAAAAACTACAATGCTAAGACCACGATGTGACTGCTATCAAAGTTAGATATATATGTAAATTATTCATCTGTCAAATCCTAGAATTATATCATACCTGCTCCAGCAATCACGACCTGTAATGGTTTAGTGGGTTGTTCACTGTTTCTGAAAAATGAAGATAGTTGTCCAGCTTCCAAAAAGTTTATTGTGTTTTCTAGTGGAG
+
AAABCFFFFFCBGGGGGGGGGGHHHGHHHHHHHHHHHGGGFHHGHHGHHHHHHHGHHHHHHHHHHHHHHHHHGGHGHHHHHGHHFGFHHHHHHHHHHHHHHHHHHHHHHHHHGHHHHHHHHHHHHHHHHHHHHFHHHHGHHHHHHHHGHHHHGHGHHHHGGGGGGHHHHHHFHHHHFFHHGGGFHHHHHHHGGHHHHGHHFGHHFHHHHHGHFFCGFGGHGHGC;C;EFFGFGGGGGGFBFFGGGGGGGGE
@M03495:530:000000000-LYBTV:1:1109:27211:9461 2:N:0:CTGGAGTA+AACCGAAC
ATATTTTGCCGTTGATAAACCACCCTCCCTGTGGTCGTTATCTTGCTCCTTCTGTCGTCAACGAATTTACTAATTCAAAAGCTCACATGCTGACAGATCGGAAGAGCGTCGTGTAGGGAAAGAGTGTGTTCGGTTGTGTAGATCTCGGTGGTGGGCGGGTCTTTAAAAAAAAAAACAAGGAAAGTGTAGCTCGAGGACTAGTTCTTATATATGAATAGTCAGTGCTGCGTGTCAAGTACTTAAACGAACAG
+
ABBBBFFFFFBBGGGFGGFGGGGGGHHGGHHHHHGHGFGGHHFHHHHHHHHHHHHHGGGHGHGGGHHHHHHHHHHHHHHHHFGFGGHHHGHHHHGHGHHHGFGGHHHGGGGEFGHHHGHHHHFHFGHHA2HDGGGGGG2@>2222@0//?C//?@.----:/0;<0;00------......//9////////::.--.//;/////////:;////////9;//////-9...///9////////:..--/
@M03495:530:000000000-LYBTV:1:1109:5671:9495 2:N:0:CTGGAGTA+AACCGAAC
ATATTTTGCCGTTGATAAACCAGCTAATTCCAAAGCTCACATGCTGACAGATCGGAAGAGCGTCGTGTAGGGAAAGAGTGTGTTCGGTTGTGTAGATCTCGGTGGTCGCCGGTGCATTAAAAAAAAAAGAAAAAAAAAGAATGAAAGGCTCTAGAGAGTAAAGAGGAAAGGTATCTCTGACAAGATAAAAGGAAAGAATACAAACTCTCATAGTATATTCTAGTAGTTACGGAATGATACACGTTGGAGTG
+
DDCCDFFFFFCCGGGGGGGGGGHHHHHHHHHHHHHHHHHHHHHHGGHHHHHHHHGGGGHHHGGGFEFFHHHGCHHHHH@GGHGGFEC?EGFD2@344444FG/?A?3////////?3?3?DFBC</><..0000----...000000.<0./:000<.<0000</..//<.<000000<0<00./00000:.///./.:00000.0000000000:000000<0000000....9000000<..<.:0/<.
@M03495:530:000000000-LYBTV:1:1109:20868:9529 2:N:0:CTGGAGTA+AACCGAAC
ATATTTTGCCGTTGATAAACCAGCTAATCCTGAAAAAAAAATCAAAGCTAAAAACTACAATGCTAAGACCACGATGTGACTGCTATCAAAGTTAGATATATATGTAAATTATTCATCTGTCAAATCCTAGAATTATATCATACCTGCTCCAGCAATCACGACCTGGTCCTGGCAAACAACCTGCAGAAAAGCCAATCAAATATATTTTCACAAGAGATGGAATGTGAGGCAATAATAGAGTACAAAGGTTG
+
BAACAFFFFFCCGGGGGGGGGGHHHHHHHHHHHHHHHGGGCHHHHGHHHHHFHHGGHHHHHHHHHHHHGHHHGGHGHHHHHHGHHHHHHHHHHHHHHHHHHHHHHGHHHHHHHHHHHHHHHHGHHHHHHHGHHHHHHHHHHHHHHHHHGHHGGGFHHGHGGGGGHHHHHHFHHHHHHAGGDHHEHFFGFFHHHG/CGG<DGHHHHHHHHHHHHC/;CCHGHHFB;C;FA.:AFF;BFBBFBFGGFGFFFF9
@M03495:530:000000000-LYBTV:1:1109:9923:9532 2:N:0:CTGGAGTA+AACCGAAC
ATATTTTGCCGTTGATAAACCAGCTAATCCTGAAAAAAAAATCAAAGCTAAAAACTACAATGCTAAGACCACGATGTGACTGCTATCAAAGTTAGATATATATGTAAATTATTCATCTGTCAAATCCTAGAATTATATCATACCTGCTCCAGCAATCACGACCTGTAATGGTTTAGTGGGTTGTTCACTGTTTCTGAAAAATGAAGATAGTTGTCCAGCTACCAAAAAGTTTATTGTGTTTTCTAGTGGAG
+
ABABBFFFFFBAEFGGGGGGGGHHHHHHHHGHHHHHGGGGGHHHHHHHHHHFHHGHHHHHHHHHHHHHHHHHGGHGHHHHHGGFHHGHHHHHHHHHHHHHHHHHGHHHHHHHHHHHHHGHGHGGHGHHHGHHHHHHHHHHHHHHHHHGHHHHHHHHHFHGGGGGGHHHHHHFHHHHHHFFEGCGEFGHGHHHGH<GHG0GCCD0DF;CBGHBGHGHCHHEFHFC:C.:CFGGGGGEF0;FFGFGBB9B?0C
@M03495:530:000000000-LYBTV:1:1109:4179:9542 2:N:0:CTGGAGTA+AACCGAAC
ATATTTTGCCGTTGATAAACCAGCTAATCCTGAAAAAAAAATCAAAGCTAAAAACTACAATGCTAAGACCACGATGTGACTGCTATCAAAGTTAGATATATATGTAAATTATTCATCTGTCAAATCCTAGAATTATATCATACCTGCTCCAGCAATCACGACCTGTAATGGTTTAGTGGGTTGTTCACTGTTTCTGAAAAATGAAGATAGTTGTCCAGCTTCCAAAAAGTTTATTGTGTTTTCTAGTGGAG
+
BBBBBFFFFFBAFCGGGGGGGGGGHHHHHHHHHCFGHFGGGHHHHHGEGGHFHHGHHFHHHHHHHFHHHFGHEGHGHHHHHHHHHGHHHHHHHHHHHHHGHHHHHHHHHHHFFHGHHHFHFHDFHHHHGHBFHHGHHHHHHHHHHHHHHGHHHHGHHBFGGGGGHFHFGHGFGHGFFDFHEFGDHHHHHHHHFGDFHG<F.<DDGGGHGGHHHF;:CGFHHGC000::CFFFGGGGFB:CB/0;B9;B.FG
@M03495:530:000000000-LYBTV:1:1109:23637:9552 2:N:0:CTGGAGTA+AACCGAAC
ATATTTTGCCGTTGATAAACCAGCTAATCCTGAAAAAAAAATCAAAGCTAAAAACTACAATGCTAAGACCACGATGTGACTGCTATCAAAGTTAGATATATATGTAAATTATTCATCTGTCAAATCCTAGAATTATATCATACCTGCTCCAGCAATCACGACCTGTAATGGTTTAGTGGGTTGTTCACTGTTTCTGAAAAATGAAGATAGTTGTCCAGCTTCCAAAAAGTTTATTGTGTTTTCTAGTGGAG
+
CCBCCFFFFFCCGGGGGGGGGGHHHHHHHHHHHHHHHGGGGHHHHHFHHHHHHHGHHHHHHHHHHHHHHHHHGGHGHHHHHHHHHHHHHFHHHHHHHHHHHHHHHHHHHHHHHHHHHHHHHHHHHHHHHHHHHHHHFHHHHHHBGHHHHHHFFHHHHHHGGGGGHHHHHHHGHHHGFFAFCFFFHHEHHHHHHHDFGFGHFHHHHHFGFHHFHF;CHHFHEH0:C0;EDBF0BFGGBFGGGGGGGGFBFFF
@M03495:530:000000000-LYBTV:1:1109:4146:9554 2:N:0:CTGGAGTA+AACCGAAC
ATATTTTGCCGTTGATAAACCACCCTCCCTGTGGTCGTTATCTTGCTCCTTCTGTCGTCAACGAATTTACTAATTCCAAAGCTCACATGCTGACAGATCGGAAGAGCGTCGTGTAGGGAAAGAGTGTGTTCGGTTGTGTAGATCTCGGTGGTCGCCGTATGATTAAAAAAAAAAATTGATGTTAGTTAGAGGGTAGAAGAAGAGTTTGTCAGTAGAGTGTATAGACATTGGATGGAACTGCGTGACTACGT
+
CDCCDFFFFFCBGGGGGGGGGGGGGHHGGHHHHHGGGGGHHHHHHHHHHHHHHHHHGGGHGHGGGHHHHHHHGHHHHHHHHGHHHHHHHHHHHHHHHHHHGGGGHHHGGGG>EGHHHGHHHHFHHHHHHHHGGGGGEG22F2@2DFFFAAG/1<-.<-.0000<0=00<@@E-;-;000000000;0::00/:./.0000//0:0;;0/000000000000000000000000:./00000.....00/..
@M03495:530:000000000-LYBTV:1:1109:14322:9557 2:N:0:CTGGAGTA+AACCGAAC
ATATTTTGCCGTTGTAAACCAGCTAATCCTGAAAAAAAAATCAAAGCTAAAAACTACAATGCTAAGACCACGATGTGACTGCTATCAAAGTTAGATATATATGTAAATTATTCATCTGTCAAATCCTAGAATTATATCATACCTGCTCCAGCAATCACGACTGTTTAACCGAATGCAGGTTTCTACCAGGTCGTCTTTCTGCTTTCCGCCTCCTGGCAAACAACCTGCAGAAAAGCCAATCAAATATATTT
+
CCCDCFFFFFCDGGGFGGGGGGHHHHHHHHHHHHHHGGGGHHHHHGHHHHHHHGHHHHHHHHHHGHHHGHHEGHGFHHHHHHHHHFHHHGFFHHHHHHHHHHHHHHHGHHHHHHHHHGHHHHHHHHGHHHHHHHHHGHHHHHHHHHHHHGHEHHHHHHGGGGGHHHHHHHGGGGHHGHGFHHHHHFHHHGHHEGGHGHHHHGHHHHHFGGGGHE:GFFGGGG9CEGFFFFFGGBFGGGGGFFBFGBCFFBF
@M03495:530:000000000-LYBTV:1:1109:23427:9572 2:N:0:CTGGAGTA+AACCGAAC
ATATTTTGCCGTTGATAAACCAGCTAATCCTGAAAAAAAAATCAAAGCTAAAAACTACAATGCTAAGACCACGATGTGACTGCTATCAAAGTTAGATATATATGTAAATTATTCATCTGTCAAATCCTAGAATTATATCATACCTGCTCCAGCAATCACGACCTGTAATGGTTTAGTGGGTTGTTCACTGTTTCTGAAAAATGAAGATAGTTGTCCAGCTTCCAAAAAGTTTATTGTGTTTTCTAGTGATG
+
AAAB@FFFFFD>EGGGGFGGGGHHHHGHGHHHHHFHHGGCCGHHHHGEGHFDBGEHHHHGGHHHHHHHHGHHGGHGHHGHHFFHHHEFHHFFHHHHHHHHHHHHHHHHHHHHHHHHHHHHGHHFHHGHHHHHHHHHFFHHHHHFHGFCFHHFEHFHHCHGGFDGEHHGHHHHHFHF>FGHDGGGHHFHGHGHGGDGFHDDFHGHHFHGGHHBGH0:CGGFGF:<;<:.CFFFGGFGFFCFFGFGFGFB009
@M03495:530:000000000-LYBTV:1:1109:26403:9575 2:N:0:CTGGAGTA+AACCGAAC
ATATTTTGCCGTTGATAAACCAGTCAGGAGTCCAAAGCTCACATGCTGACAGATCGGAAGAGCGTCGTGTAGGGAAAGAGTGTGTTCGGTTGTGTAGATCTCGGGGGTCGCCGGATCATTAAAAAAAAAAAATGTGAAAATAAACGAGGGCTGCTATCGTCGAAATAAAAACTACTGTGTCACAGCAGTATGCAGTGGTCGCCCGCGGCCACTAATTGTACACAGAGGTGCTAGCATCTGGCCGGGCGCAG
+
CDDDDFFFFFDBGGGGGGGGGGHHHHHHHGHHHHHHHHHHHHHHHHHHFHHHHHHHGGGGHHHGGGFEFGHHHGHHHHHHHHHHFGHGGGGGGG?BD444BBEF/>@//<//>////?1=1=FDB-@DCG--.0:0000000:00...--....000/.<.--...<0000.000000<000000./.00000000:/:0--..-------.0/0000<000<0.<<.0.000000000000<--------
@M03495:530:000000000-LYBTV:1:1109:19996:9587 2:N:0:CTGGAGTA+AACCGAAC
ATATTTTGCCGTTGATAAACCACCCTCCCTGTGGTCGTTATCTTGCTCCTTCTGTCGTCAACGAATTTACTAATTCCAAAGCTCACATGCTGACAGATCGGAAGAGCGTCGTGTAGGGAAAGAGTGTGTTCGGTTGTGTAGAGCTCGGGGGGCGGCGTGTCATTAAAAAAAAAAACAACGACACGTGTAGACTGAGCTGATGGAAGGATATAACACGGAGTGCACTGTAGCACGACACTAGAGGCCTGTCA
+
BCCCCFFFFFCBGGGGGGGGGGGGGHHGGHHGHHGHGGGHHHHHHHHHHHHHHHHHGGGGGHGGGHHHGHHHHHHGHHHHHHHHHHHHHHHHHHHHHHHHGGGGFHHGGGGEFGHHHGFHGHGFHHHH?GHDGC?CGG@@G222@?</CE---:-9-9::/:BB00;:0-;-9-9....9.---...//;0000000000:00/0/.;00;00000.9-...000:/000000-.---:;:00/..0.;00
@M03495:530:000000000-LYBTV:1:1109:27294:9612 2:N:0:CTGGAGTA+AACCGAAC
ATATTTTGCCGTTGATAAACCAGCTAATTCCAAAGCTCACATGCTGACAGATCGGAAGAGCGTCGTGTAGGGAAAGAGTGTGTTCGGTTGTGTAGATCTCGGGGGTCGCCGTGTCATTAAAAAAAAAAAATAGAAAGCTAGCGGGCGCTGAGGACATCGTCATGTATTCTACAATCTTGGCCGTGTCTTCCGTCACCGCGCTCGTGTAACTAGAGCCGACACCTCCTCGACCGTTGCATACTCTCATTCCC
+
ABBBCFFFFFCCGGGGGFGGGGHHGHHHHHHGHGGHHHHGHHHHHHGHHHFHHHGGGGHHHGGGFAEBGFGGBGHGCGFHHHHFGGGFFFGF2B3444FGHG/>?////////0011?1?1=?@->-<<-.000000:0000----9-9-...0./:B..9..00000;00000000009/0---.:0000.0...0.---:.-;.;/90000000.-----./9.//.:---:.9.009900000000;0
@M03495:530:000000000-LYBTV:1:1109:12442:9626 2:N:0:CTGGAGTA+AACCGAAC
ATATTTTGCCGTTGATAAACCAGGACTCAGGCTGGTCCAAAGCTCACATGCTGACAGATCGGAAGAGCGTCGTGTAGGGAAAGAGTGTGTTCGGTTGTGTAGATATCGGTGGTCGCCGGATCAATAAAAAAAAAAAAAAGAAAGATGATGGACTGCGGGGGTGTCGGGAACAACAAGTAACTAGTGATGTCAACGATAACTCATCAGTTGTAGCACAGCGGCTATCACACATATTATCTAAGTATATAGCG
+
BBBBBFFFFFCBGGGGGGGGGGHGHHHHHHHHHHGHHHGHHHHHHHHHHHHHHHHHHHHHHGGGFHHHGGGGEGHGHHGFFHHFGBGFHHHHGGGGGGG2?F?4444?EA<E<3<//@//</=2@2D@DGDCFC-<-<-.../0/0000<0/00./9-------<.-<--<//<9./000:<000000000000.....00:00000000<0000<B<.----.0/0:00.000:000<00000000000-
@M03495:530:000000000-LYBTV:1:1109:13150:9648 2:N:0:CTGGAGTA+AACCGAAC
ATATTTTGCCGTTGATAAACCAAAGCTCACATGCTGACAGATCGGAAGAGCGTCGTGTAGGGAAAGAGTGTGTTCGGTTGTGTAGATCTCGGTGGTCGGCGTATCCTTAAAAAAAAAGAAAGAGAGAAGAGCAGGTGAAGAGGTGGAATGGGGTGTTAGAGGTCGCCAGTAGACGGCGCAATGTATCTTAGGTCTGGCGGTGTGTGTGCAATGCGCTCGGTAGGTCTACTGATAACTATATGCACTAAGAT
+
BBBBBFFFFFBAGGGGGGGGFGHHHGFHFHHHGGHHGGHFHHHHGGF?FEGEAEFEEHHGFFEFHHGG@@BG?BGFFGGGGE2BB@44B41?1?E13///////B4B433BB?@B////0010?0//1010010<011<11../...00</..:--.00:0///--..-00000;.-----.//////////9/;///---:......//////..-.--;.../////;//9//////;/:;//9/////
@M03495:530:000000000-LYBTV:1:1109:19879:9650 2:N:0:CTGGAGTA+AACCGAAC
ATATTTTGCCGTTGATAAACCAGCTAATCCTGAAAAAAAAATCAAAGCTAAAAACTACAATGCTAAGACCACGATGTGACTGCTATCAAAGTTAGATATATATGTAAATTATTCATCTGTCAAATCCTAGAATTATATCATACCTGCTCCAGCAATCACGACCTGTAATGGTTTAGTGGGTTGTTCACTGTTTCTGAAAAATGAAGATAGTTGTCCAGCTTCCAAAAAGTTTATTGTGTTTTCTAGTGGAG
+
AAABBFFFFFCBGGGGGGGGGGHHHHHHHHHHHHHHHGGGGHHHHHGHHHHFFHGHHHHHHHGHHHHHHHHHGGHGHGHHHHHHHHHHHGHGHHFHHHHHHHHHHHHHHGGHHHHHHHHHGHHHHHHHHHHHHHHHHHHHHHHEHHGHHHGHGGGHHHHGEDFGHHHHGGHHHHHG==GHGGGGHHHHHHHHFHHGBDDDGHHHBFGGHHHFHHCCGHGHEG;GFGGEGGGGGGGG90/:BFGGFGGFF0A
@M03495:530:000000000-LYBTV:1:1109:13057:9667 2:N:0:CTGGAGTA+AACCGAAC
ATATTTTGCCGTTGATAAACCAGCTAATTCCAAAGCTCACATGCTGACAGATCGGAAGAGCGTCGTGTAGGGAAAGAGTGTGTTCGGTTGTGTAGATCTCGGCGGTCGGCGTATCATTAAAACAAGATGAATTTGGCTTTCTACTTCTGGTCTACAGATAAACAGTTTACAACTCAGTCCTGGGGTCTAGCCCCAGCCTATCACAGCAGACATGCTTATACTGCTAGTCTTCCATCACACTCAGTTCTCAT
+
1>AA1DBDFDDAA1FGBFGDCFGHHHHHBGBGHDFBFHFFGGF1FAG0DGCGHH/EGGACFE/AEA//FDGG0B>FEGGHGGF0@B/B?EE/0@12BB220/?/<//////>//@1111?<?1<F00111111111<100111>11110<0<0000000=0<00/0000000/::00<000;/.-;./000//..:..//000090.9C/9/009///9//9/999/9////9///////;////////9/
@M03495:530:000000000-LYBTV:1:1109:10491:9686 2:N:0:CTGGAGTA+AACCGAAC
ATATTTTGCCGTTGATAAACCAGCTAATCCTGAAAAAAAAATCAAAGCTAAAAACTACAATGCTAAGACCACGATGTGACTGCTATCAAAGTTAGATATATATGTAAATTATTCATCTGTCAAATCCTAGAATTATATCATACCTGCTCCAGCAATCACGACCTGTAATGGTTTAGTGGGTTGTTCACTGTTTCTGAAAAATGAAGATAGTTGTCCAGCTTCCAAAAAGTTTATTGTGTTTTCTAGTGGAG
+
ABBCCFFFFFCCGGGGGGGGGGHHHHGHHHHHHHHHGGGGGHHHHHFHHGGHHHGFHGGHHHHHHHHHEFHHGGHGHHHFHGHHFHHHHHHHFHHHHHHHHHHHHGHHHFHHHHHHHHHHGHHHHHGHHHHHHHHHHHHHHHHHHHHHFFHHHHHHGHHGEBEGH=DHHHHHHHHHGGFHDGGGHHHHHHHHFGDGHF<G..<GBG0;:GHBGG:CCGCGGH0;;:;.AFGGGGGGG0/CFFFG0C;B.0:
@M03495:530:000000000-LYBTV:1:1109:20913:9695 2:N:0:CTGGAGTA+AACCGAAC
ATATTTTGCCGTTGATAAACCAGAACCATCCAAAGCTCACATGCTGACAGATCGGAAGAGCGTCGTGTAGGGAAAGAGTGTGTTCGGTTGTGTAGATCTCGGTGGGCGCCGGATCATTAAAAAAAAAAAAAGATAAAGGTAGGGACTCAGGTGCTGAAGCAGACATCATTAGTGTAACTGGTAGCCTGACAAAATATGCACAAGCACTAGACATTACACGTTTACGAACAATCACCGAGGGGCAAGAATGT
+
CCDDEFFFFFCCGGGGGGGGGGHHHHHHHHHHHHHHHHHHHHHHHHHHHHHHHHGGGGHHHGGGGEGGHHHGFHHHHHFHHHHFGGGGGGGG2FGE4BGFAF/EF//>/<<///<0@@22FBG?D@D@C<-..011110<10../../00/1000110000//<<100111:<1111<11/11100<://01/<00111101/..//000011111110.../.1...9-/0000/9-------..//011
@M03495:530:000000000-LYBTV:1:1109:17349:9700 2:N:0:CTGGAGTA+AACCGAAC
ATATTTTGCCGTTGATAAACCAGCTAATTCCAAAGCTCACATGCTGACAGATCGGAAGAGCGTCGTGTAGGGAAAGAGTGTGTTCGGTTGTGTAGGTCTCGGGGGTTGCCGGGTCATTAAAAAAAAAAAGATAATGGGAGGAGGGGTCAGCGGGGTAGCGGTACAGAGCGTACCTGTCGGGTTAAGACGGCGCACGCGGTTGCTGTATACTACTATGTCAAGTGAGTGACATTGTATCGGCGACGCGCTGT
+
CBBCDFFFFFCCGGGGGGGGGGHHHHHHHHHHHHHHHHHHHHHHHHHHHHGHHHGGGGGGGGGGGEFFGHHFCGHHFHHHHHGGFGGGGGGG2B33B4B43F/////<02/////01@11111@?-<--..000000;/.-..;--.../:.----..:--...000//:9.-.0000.--...0000..--9-;----.--.:000000000;0000000000000:0000:00000.:-----9----.
@M03495:530:000000000-LYBTV:1:1109:4181:9770 2:N:0:CTGGAGTA+AACCGAAC
ATATTTTGCCGTTGATAAACCACCCTCCCTGTGGTCGTTATCGAATTTACTAATTCCAAAGCTCACATGCTGACAGATCGGAAGAGCGTCGTGTAGGGAAAGAGTGTGTTCGGTTGTGTAGGTCTCGGTGGTCGCCGGATCATTAAAAAAAAAAATAGAAGACGACGATGACTCAAGAGACGATGATCGCATAATGCGCAAGAAGAGACGTACACAAGCAACTGCAGAATAAGGCGGATGAATACCTCGTA
+
CCCCCFFFFFBCCGGGFGGGGGGGGHHGGHHHHHGHGEEGGHGHHHHHHHHHDGHGHHHHHHHFHHHHHGHHBFHHHHHHGEEFHHHGGGGFGHHHHGHHHHGHHHFGGCHGGGGGDAFGH2BBF3BC/?//2>//<////01111<1>-<@C-:.00:00//.----..00000:90./9.-..///.....////9.---//9/.//.....//...//:////:///;B///-9---/////://..9
@M03495:530:000000000-LYBTV:1:1109:3728:9797 2:N:0:CTGGAGTA+AACCGAAC
ATATTTTGCCGTTGATAAACCAGCTAATCCTGAAAAAAAAATCAAAGCTAAAAACTACAATGCTAAGACCACGATGTGACTGCTATCAAAGTTAGATATATATGTAAATTATTCATCTGTCAAATCCTAGAATTATATCATACCTGCTCCAGCAATCACGACCTGTAATGGTTTAGTGGGTTGTTCACTGTTTCTGAAAAATGAAGATAGTTGTCCAGCTTCCAAAAAGTTTATTGTGTTTTCTAGTGGAG
+
AABBBFFFFFBBGGGGGGGGGGHHHFHHHHHHHHHHHGGGGHHHHHHGHHHHHHGHHHHHHHGHHHHHHHHHDGHGFHHHHGFHHHHHHHHHHHGHHHHHHHHHHHHHHHHHHHHHHHGHHFHHHHHHHHHHHHHHHHHHHHBHFHHHHHHGHHHHHHHGGGGGHHHHHHGHHHHH>FGHGGGGHHHHHHHHGGGHFHD0GGHGGFFHHHGHHHCCCFCHHHB:;0.CEFFGFGGGGG;CGGBFFGGGGGG
@M03495:530:000000000-LYBTV:1:1109:12158:9809 2:N:0:CTGGAGTA+AACCGAAC
ATATTTTGCCGTTGATAAACCACCCTCCCTGTGGTCGTTATCTTGCTCCTTCTGTCGTCAACGAATTTACTAATTCCAAAGCTCACATGCTGACAGATCGGAAGAGCGTCGTGTAGGGAAAGAGTGTGTTCGGTTGTGTAGATCTCGGGGGTGTGGGTGTCATTAAAAAAAAAAAAAGATAAAAACATAAGAGCTGTTAGGTAAGAGGACGCTCACAACGAAACGAGATGTGAAGGATACGAGAATTAACG
+
BBBBBFFFFFBA?2GGGGGGGGGGGHHGGHHGHHHHGGGGHHHHGHHHHHHHHHHGGGGHGHGGGHHHHHHHEGHHHHHHHFGHHHHFFGHHBGHFHHHHGGGGHHHGGGGGGHFFHGGFHGGHHHHHHGHGG/EDAF22@22222?F//--<-.....-/;000000:-9------..////;/..//////.;////;.//////...--..:///;-...-.....///////.///.9...9////.
@M03495:530:000000000-LYBTV:1:1109:12618:9831 2:N:0:CTGGAGTA+AACCGAAC
ATATTTTGCCGTTGATAAACCAGCTAATCCTGAAAAAAAAATCAAAGCTAAAAACTACAATGCTAAGACCACGATGTGACTGCTATCAAAGTTAGATATATATGTAAATTATTCATCTGTCAAATCCTAGAATTATATCATACCTGCTCCAGCAATCACGACCTGTAATGGTTTAGTGGGTTGTTCACTGTTTCTGAAAAATGAAGATAGTTGTCCAGCTTCCAAAAAGTTTATTGTGTTTTCTAGTGGAG
+
A11A1333@DD>AECFFGFFFGHHGF1FDGFGBHGHFGEEGA1FGFF0A1FDHHGFH1FEA11F2FCGGHHH////>@FFB1>GF202B11BFGBH2@2BFEGB>GGE22DDGFDG2GGFDFHF21BGD1FD2F1G>>FGBF>0FFF1BGHF0FFGHGHFFC??CGHGDGB??GHB1>GGEF?EHFHDFFHGHHHHF0<DCHFHE0:CGBCGHH0CCGGHFG:;00C.9FBFB0BF90/CFG0;09C090;
@M03495:530:000000000-LYBTV:1:1109:28397:9862 2:N:0:CTGGAGTA+AACCGAAC
ATATTTTGCCGTTGATAAACCAGGACTCAGGCTGGACCAAAGCTCAATGCTGACAGATCGGAAGAGCGTCGTGTAGGGAAAGAGTGTGTTCGGTTGTGTAGATCTCGGTGGGCGCCGGATCATTAAAAAAAAAACAAGAAGAAGAATGTGCTCTGTCAGTACGTCACCATAAAACCTAACGGAGAGAATAGTGTCACGACACATGCTCCACCTGATGGTACGCAGACTAGTCAGCGTCACGGTTGACTGAT
+
BBCDDFFFFFCCGGGGGGGGGGHGHHGHHHHHHHGHGHHHHHGHHHHHHGHHFHHHGHHHGEGGHHHGGGGEFGHHGGFFHHGHHHGECGHFGGGGGE2EF44BBFGG<EE//>//>///>=2F1?1=?/-AC-.../<//0//0/0111111101111111./...00000110./00/.-..-<.<010111111..<--/0001100/..//1100119..--.000:1110.<...<.<<-/<11:1
@M03495:530:000000000-LYBTV:1:1109:24337:9874 2:N:0:CTGGAGTA+AACCGAAC
ATATTTTGCCGTTGATAAACCAGAACCATACAAAGTTCACATGCTGACAGATCGGAAGAGCGTCGTGTAGGGAAAGAGTGAGTTCGGTTGTGTAAAATAGGGTGGGCTTTGTTGGAGTGTATTATAACCTTTCTAGATATTCATAAAAATTGGTTGAATTTTTTTTAATAAACACGACAAGTTGATGAATTAGTCTTGTTGTTCCATTATAATAGGTATTAACATGAGATCGTGTGTCAGTGCAGTTTTTT
+
>>>A3DFFF4AAEA4GDDDGFGHHHGHHH4FGFA3FDB5DAFGFGGHBAGGHAFF?F1B12FEEEEDAA@@E3111FC@F5334B1/1>>?E1E4@443B3BB////0/3B400/B3B01BB222BF111?BFGF22>@@GFHB2@1><FFFB?GA?FFDGHFCDGH0<GBG0=<.<---:C:00:CBCFFC00000;;C?CEF0C9FBB;C;00:0;;0;900;999;9F./.9;.0999//999F/9.@
@M03495:530:000000000-LYBTV:1:1109:16020:9888 2:N:0:CTGGAGTA+AACCGAAC
ATATTTTGCCGTTGATAAACCAGTCAGGAGTCCAAAGCTCACATGCTGACAGATCGGAAGAGCGTCGTGTAGGGAAAGAGTGTGTTCGGTTGTGTAGATCTCGGTGGTCGCCGGGTCATTAAAAAAAAAAAGAAGAAGAGACGTGGGGCCAGGGCAGTATGGCGTCCCAGCAGGTAGAAAGTTGCGAGTAAGGCGTGGCATGCATATATCGACGACTCTGGGTGTCTCGTGACCCAGCAGAGTACGGCGAG
+
CCCDDFFFFFDCGGGGGGGGGGHHHHHHHGHHHHHHHHHHHHHHHHHHHHHHGHHHGGGGHHHGGGGGGGHHHGGHHHHHHHFHHHHGGGGGGGF4EB4BGHHG/EE/?<//////>?GG222>>/>@><>.../0//0.//....--.-......./<00/.-9--.00./...0000000000-<--:000/9.---/0.00000000..----..000/:.-000<<.:<0/..././.0009.<---
@M03495:530:000000000-LYBTV:1:1109:28362:9893 2:N:0:CTGGAGTA+AACCGAAC
ATATTTTGCCGTTGATAAACCAGTCACAACCACTTCTTGCCCTCCAAAGCTCACATGCTGACAGATCGGAAGAGCGTCGTGTAGGGAAAGAGTGTGTTCGGTTGTGGAGATCTCGGTGGTGGGCGGGTCATTAAAAAAAAAAAATATAGACAGTGAGTTCGAGTACTTGATCAGACCATCTAGACGCAGCATTCAGGTCTCGTTGTATACACTTAAATCAGTTACATACTGTAGATCAGTGTCTATCACAC
+
BBBCBFFFFFCCGGGGGGGFGGHHGHGHHFGGGHHHHHHHHHHGGHHHHHHHFHHFHHHHGHHHHHHHGGGGGGHGGGGGF?GHHGFGHHHH4BBGHHHEGFFGGG/D?33?440?<EF?/?//>/---0<1111F0-<?--:-.00;0090/0000000..;0.00000;009//;99://///.----.////////::/../;//://///:/;//9//////////////;//////////://///
@M03495:530:000000000-LYBTV:1:1109:6401:9896 2:N:0:CTGGAGTA+AACCGAAC
ATATTTTGCCGTTGATAAACCAGGACTCAGGCTGGACCAAAGCTCACATGCTGACAGATCGGAAGAGCGTCGTGTAGGGAAAGAAGTGTGTTCGGTTGTGTAGATCTCGGGGGGGGCCGTATCATTAAAAAAAAAAAAAGTGGAAGTTTGGGAGGTGTGCGTACCTGTTATTATGGAGATTGTAATGAACAGGACTGTGAGCTGGAGCTGTGACTTGTGGTTGGGACAGGAGTACGGTGTGTGCATTGCTG
+
BCBCCFFFFFCCGGGGGGGGGGHGHHHHHHHHHHGHHHHGHHHHHHHHHHHGHHHHHHHHEGEGFCGHGGGG>EHGHHGHHHGBGHFGGHHFHGGFFGEG2FG444FF0?/@/--;--@-.;;//:///9/:B-:----./////9////...9-.././...-.////////////9//////////////..././9/////:../;//////;///9/..--......99//../.:::.///;////
@M03495:530:000000000-LYBTV:1:1109:24167:9942 2:N:0:CTGGAGTA+AACCGAAC
ATATTTTGCCGTTGATAAACCACCCTCCCTGTGGTCGTTATCTTGCTCCTTCTGTCGTCAACGAATTACTAATTCCAAAGCTCACATGCTGACAGATCGGAAGAGCGTCGTGTAGGGAAAGAGTGTGTTCGGTTGTGTAGGGCTCGGTGGTGGCCGTAGCAGTAAAAAAAAAAGTAGGAGCGCAGTAGACCTGTGGTCGTTAGAGGCAGTGAAGTGTTGTACCTGAGCGACAAGCGTCTCGACAGGTTAAT
+
ABACBFFFFFCCGGGGGGGGGGGGGHHGGHHGHHBGGGGHHHGHHHHHEHHHHHHHGGGHGHGGGHHHHHHHHHHHHHHHHHHEHHHHGHHGHHHGHHHGGGGFHHGGGGGCGHHHGGHHHHHGGBFB?F?DFGGGG2@F2/@@/>CCED..<00<-..<00=0000<@-:A:.0000;/.:---9000;0;/00//0-;...:0/;..:00000000;/0000:/;0-----...;;.:/0-;-:9:000
@M03495:530:000000000-LYBTV:1:1109:23576:9956 2:N:0:CTGGAGTA+AACCGAAC
ATATTTTGCCGTTGATAAACCAGCTAATCCTGAAAAAAAAATCAAAGCTAAAAACTACAATGCTAAGACCACGATGTGACTGCTATCAAAGTTAGATATATATGTAAATTATTCATCTGTCAAATCCTAGAATTATATCATACCTGCTCCAGCAATCACGACCTGTAATGGTTTAGTGGGTTGTTCACTGTTTCTGAAAAATGAAGATAGTTGTCCAGCTTCCAAAAAGTTTATTGTGTTTTCTAGTGGAG
+
AAABBFFFFFBAGGGGGFGGGGHHHFHHHFHHGHHHHCGGGHGHHHHGHHHH3FFHHHHHGGHHHHHHHHGHGGHG1GHHHGHHHHHHGHGHHFHHHGHHHGHGHHHHHHHBFHHHGHHHHHHHHHHHHHHHHHFHHHHHHHHHHHGHHHHHBHHHFFHGGFDFHHHHGHHGFHHGGGGFGGGGHGGGHHHHHGDGDD<DFFHHHHGHGHGHHHG0CGCHFH;CGGCEGGGGGGGFFFGGFB0BB09;;0C
@M03495:530:000000000-LYBTV:1:1109:13073:9958 2:N:0:CTGGAGTA+AACCGAAC
ATATTTTGCCGTTGATAAACCACCCTCCCTGTGGTCGTTATCTTGCTCCTTCTGTCGTCAACGAATTTACTAATTCCAAAGCTCACATGCTGACAGATCGGAAGAGCGTCGTGTAGGGAAAGAGTGTGTTCGGTTGTGTAGATCTCGGTGGGCGGCCTCGAACTGTAAAAGAATAGTGGGTTGTTCACGGTTGCTGACAATGGGTGATAGTTGCTCTGCTGCCAACAAGGTTATAGTTGTCTATAGTAGCG
+
CCCCCFFFFFCBGGGGGGGGGGGGEEGEFHHGFHFGGEFFGDGG5DGHEGHHHGHHFFGHEHGEGHHHHHHGAEGGHHH5GGGHHHHHHGHGFGHHEHHEGGGGHHFGGGGGGGHHFAFHGEGHHF?F0BGFGGGGAGCD2DD>F2?//<///----...;/..00:;000..000;0;.C=@AE099..:9-.;0090;00/./.://///;//////;//.//..;/:///;/;///////:9///:9:
@M03495:530:000000000-LYBTV:1:1109:14556:9967 2:N:0:CTGGAGTA+AACCGAAC
ATATTTTGCCGTTGATAAACCAGGGACTCAGGCTGGACCAAAGCTCACATGCTGACAGATCGGAAGAGCGTCGTGTAGGGAAAGAGTGTGTTCGGTTGTGTAGATCTCGGGGGTCGCCGGGTCATTTAAAAAAAAAAATAGAGAGAATAGGGAGCTGAGGTATGCAGCGTGCAAAAATCATACGTGTCAGTATACTATGTGTCGAAGGTGGAAGCTACCATCAATGAAGCTCTACAGCTATCTGTAGCACG
+
BBBCDFFFFFCDGGGGGGGGGGHGGGGHHHHHHHHGHHHHHHHHHHHHHHHHHHHGHHHHHHGGGGGHHGGGGGGHHHHGFFHHEHHHGHFHHGGFEEEF2BF44?DBFF/>D</<///--.-<>11<1<DDD--:-9.000;0..0;000./...00../00000009....00/..00900.0//9000000000000000:9...90..0/.000/000000990000000000B000/00000000-
@M03495:530:000000000-LYBTV:1:1109:15793:9969 2:N:0:CTGGAGTA+AACCGAAC
ATATTTTGCCGTTGATAAACCAGGACTCAGGCTGGACCAAAGCTCACATGCTGACAGATCGGAAGAGCGTCGTGTAGGGAAAGAGTGTGTTCGGTTGTGTAGATCTCGGTGGGGGGCGTGTCATTAAAAAAAAAAACAAAAAGGTGACGAAAGTAGAATGAAGCACCTGAGAAGACAGAACGAGATCTACAGCAGTGCAGGTGCGACATACCGTGACGTGTAGAAGATAGAGTCGTGAGCTAGAAGAAGAG
+
CCCCDFFFFFCCGGGGGGGGGGHGHHHHHHHHHHGHHHHHHHHHFHHHHHHHHHHHHHHHHGFGGHHHGGGGEFGFHHGGHHF3F@F@GFFHGGGFGGGB43?4F?40F/?////--9--:;0;FB9;;B;B-@--......:.0000:.-..;0BF0000;009/.//;/00/0;/;/0;...9.0000000/900000..00-.--.009.;.;....//0000:;000000-../.00000090:/09
@M03495:530:000000000-LYBTV:1:1109:8551:9974 2:N:0:CTGGAGTA+AACCGAAC
ATATTTTGCCGTTGATAAACCAGCTAATCCTGAAAAAAAAATCAAAGCTAAAAACTACAATGCTAAGACCACGATGTGACTGCTATCAAAGTTAGATATATATGTAAATTATTCATCTGTCAAATCCTAGAATTATATCATACCTGCTCCAGCAATCACGACCTGTAATGGTTTAGTGGGTTGTTCACTGTTTCTGAAAAATGAAGATAGTTGTCCAGCTTCCAAAAAGTTTATTGTGTTTTCTAGTGGAG
+
>AAAAFFFFFB?EGGGFGGGGGCGHCGHHHHHGHB52AEEEGFFHHEHHHBF3FEFFFFHHHHHHHHHFHHHFGHFHHFHHHGFHHFGBGH@EHGGHHHHHHHHGHHHHFHHFGHHHHHHHHHHHHGHHHHGHHHHHFHHHHHFHHGHHHHBGGCHFGHG?CCDFGFHHHHGHHFF1=FFGGGGGGHFHHHHHGHHFF<GG.F0GGFHHHFEGHGCGGCHFH;CC0;9DFFFFFGGFF:CFFGGFB9F.0:
@M03495:530:000000000-LYBTV:1:1109:6317:9979 2:N:0:CTGGAGTA+AACCGAAC
ATATTTTGCCGTTGATAAACCAGCTAATCCTGAAAAAAAAATCAAAGCTAAAAACTACAATGCTAAGACCACGATGTGACTGCTATCAAAGTTAGATATATATGTAAATTATTCATCTGTCAAATCCTAGAATTATATCATACCTGCTCCAGCAATCACGACCTGTAATGGTTTAGTGGGTTGTTCACTGTTTCTGAAAAATGAAGATAGTTGTCCAGCTTCCAAAAAGTTTATTGTGTTTTCTAGTGGAG
+
BCBCCFFFFFCBGGGGGGGGGGHHHHHGHHHHHHHHHGGGGHHFHHHHHHHHHHGHHHHHGHHHHEHHHHGHGGFGFHHHHGFHGHHHHHHHHHHHHHHHGHHHHHHHHGHHHHHHGHHHFHHHGHHHHHHHHHFHHHHHHHHHGHFHHHHHGHHHHHHDGGGGHHHHHHHFGHHHFG0GAFGGHHHHHHHHHHFFHGHHGFH0GGHHEFGHH0;CGGCHHG;C:C:;DFGGGGGGGG;BFGFFGGFG?0.
@M03495:530:000000000-LYBTV:1:1109:21182:10062 2:N:0:CTGGAGTA+AACCGAAC
ATATTTTGCCGTTGATAAACCAGCCTCCCTGTGGTCGTTATCTTGCTCCTTCTGTCGTCAACGAATTTACTAATTCCAAAGCTCACATGCTGACAGATCGGAAGAGCGTCGTGTAGGGAAAGAGTGTGTTCGGTTGTGTAGATCTCGGGGGGCGCCGTATCATTAAAAAAAAAAAGATAGGAGTGGTGGTGTGTAGAAGGTGGGAGGGGGTAGTGACTGTGTGTGTTAGCATGTCGTGTGTATTAGCAGGG
+
CCEECFFFFFCCGGGGGGGGGGHHGHHHGHHGGHGHGGGHHHHHGHHHHHHHHGHHGGGHGHGGGHHHHHHHGHHHHHHHHHHHHHHHHHHHGHHHHHHHGGGGHHHGGGGEGGHHHGHHHHGHHHHHFHHGGFGGGG222222@2@F/>@--9-9<-..<1:BF1<109-<@--<.0<1/0//..:9......11:11.00.-..-<--<..0/1111<11..../11111011......11111/1<.-
@M03495:530:000000000-LYBTV:1:1109:8750:10070 2:N:0:CTGGAGTA+AACCGAAC
ATATTTTGCCGTTGATAAACCAGCTAATCCTGAAAAAAAAATCAAAGCTAAAAACTACAATGCTAAGACCACGATGTGACTGCTATCAAAGTTAGATATATATGTAAATTATTCATCTGTCAAATCCTAAAATTATATCATACCTGCTCCAACAATCACGACCTGTAATGGGTTAGTGGGTTGTTCCCTGTTTCTGAAAAATTAAGATAGTTGTTCAGCTTCCAAAAAGTTTATTGTGTTTTCTAGTGGAG
+
ABBBBFFFFFBAEGGGFGFGGGCGGHHHCHGHGHFHFGCEG1BDHHE2AAF5FG1C533BB335DFCFFGF1E?1?1BB44334B43DGH34BE4B4F@F44@@B4FGEGHBGBFGBG4?B4GHH3??E4BFDFF?44?3?33BG2023BC2@/<<222//>AA0?111?10?F.F1>0<.F-<C0=0<0<DD00<0000<./00;:00::C00.0;C00:0/000;..90;00;0;9/9CB;900;0;0.
@M03495:530:000000000-LYBTV:1:1109:19833:10082 2:N:0:CTGGAGTA+AACCGAAC
ATATTTTGCCGTTGATAAACCAGCTAATCCTGAAAAAAAAATCAAAGCTAAAAACTACAATGCTAAGACCACGATGTGACTGCTATCAAAGTTAGATATATATGTAAATTATTCATCTGTCAAATCCTAGAATTATATCATACCTGCTCCAGCAATCACGACCTGTAATGGTTTAGTGGGTTGTTCACTGTTTCTGAAAAATGAAGATAGTTGTCCAGCTTCCAAAAAGTTTATTGTGTTTTCTAGTGAAG
+
>A1AAFB3DFDAEE1BBFGFGF0FFHHFF3FG1GH1GAEGGHH11FGGDGBD1FEGHHGFFFGFHGHHHGHH?EHEHHBGHFEDFHH2BBDGHHHFFHHHHFHHFHHFGGFFFHFFHHFGHE>>FHFHHHGHHHGHHGB2BGHHHHHEDB1FCGHHFFGG?<CEH1GHHHFGG0FH=<GGGFCAFBD0DGG<GFG0==DD<.<GDH0:0CGCGHB0CCCFBG/<;G.;.0CFFGFF9CB/CB009BCC0;0
@M03495:530:000000000-LYBTV:1:1109:28258:10108 2:N:0:CTGGAGTA+AACCGAAC
ATATTTTGCCGTTGTTAAACCAGCTAATCCTGAAAAAAAAATCAAAGCTAAAAACTACAATGCTAAGACCACGATGTGACTGCTATCAAAGTTAGATATATATGTAAATTATTCATCTGTCAAATCCTAGAATTATATCATACCTGCTCCAGCAATCACGACCTGTAATGGTTTAGTGGGTTGTTCACTGTTTCTGAAAAATGAAGATAGTTGTCCAGCTTCCAAAAAGTTTATTGTGTTTTCTAGTGGTG
+
ABBBAFFFFFDAGE2FGDGGFGHHGHHGFGGHGGFFHCGGGHFHHFGFHH5GBGGFFHHHGHHHHHHHHGHHGFEFHGHHBFFGHHHHHHHHHHFHHGGHHHHHHHHHHFHGHHHHHHHHEFHEGHHHHEHFHFHGHGFHHHH2GGAFD2?FFF@FGFHGG@DGC?GHHHHHGFGB=1>G.F?DEGHHHHHHHHHFHFHH..<GHECGHHHHGH;;0CCGGF;00;.;.CFFF90C;;;BCFBFBFFG.09
@M03495:530:000000000-LYBTV:1:1109:6192:10112 2:N:0:CTGGAGTA+AACCGAAC
ATATTTTGCCGTTGATAAACCAAAGCTCACATGCTGACAGATCGGAAGAGCGTCGTGTAGGGAAAGAGTGTGTTCGGTTGTGTAGATCTCGGTGGTGGCCGGATCATTAAAAAAAAAAAAAATATGGCGCATTCACGATGCTAGGCCATGTGGTATAGATAGTTGCGATCACATGTACTAGTACATAGACACCATCTCTACCATCTCACAGTTCTACCGGCTGAGTGTATAGACTCGTCAACTGACATTAC
+
BBBBAFFFFFBBGGGFGGGGGGHGHFHHHHHHHHHFHHHHHHHGGGGGHHHGEDGGGHHHGGHHHHHHDGHHBFGGGGGGGAB4@@4B@4FF1?E1//00>///<0B?4444FDBCGC/>--01000<-.-..000..;C.0;0.//./000;/009000000;00--.:9/900009000000090/99/.9.//////;//;//////////////----9..///////;///...9./;////////
@M03495:530:000000000-LYBTV:1:1109:25754:10132 2:N:0:CTGGAGTA+AACCGAAC
ATATTTTGCCGTTGATAAACCACCCTCCCTGTGGTCGTTATCTTGCTCCTTCTGTCGTCAACGAATTTACTAATTCCAAAGCTCACATGCTGACAGATCGGAAGAGCGTCGTGTAGGGAAAGAGTGTGTTCGGTTGTGTAGGGTTCGGTGGGGGCCGGGGTATTAAAAAAAAAAATAATATAGTATCTGGAATGGCTGGTATCACTGAGATATATGTGTGTATAAGTGTGCACTATACAGTCACATTGTCT
+
CCCCCFFFBFCBGGGGGGGGGGGGGHHGGGHHHHHHGGGHHHHHGHHFHHHHHHHHGGGHGHGGGHHHHHHHHHHHHHHHHGHHHHHHHHHHHHHGHHHHGGGGFHGGGGG>EGHHHGHHHHFGHFHHFHHGGG/@ADF222/@00<<CAD----------;0;00000;9-;;-./////:/9/////////////;.//;//////:/9/////:/;../;/://///://///9///////9////;/
@M03495:530:000000000-LYBTV:1:1109:3500:10143 2:N:0:CTGGAGTA+AACCGAAC
ATATTTTGCCGTTGATAAACCAGCCTCCCTGTGGTCGTTATCTTGCTCCTTCTGTCGTCAACGAATTTACTAATTCCAAAGCTCACATGCTGACAGATCGGAAGAGCGTCGTGTAGGGAAAGAGTGTGTTCGGTTGTGTAGATCTCGGGGGGGGGCGGATGATTAAAAAAAAAAAAGAGGTAAAGAAGAAAGTAATGGAGAGAAGTGATAATATGTAGTACGAGTATATCGTCAACAAGTGTTGATACGAG
+
ABCCCFFFFFCCGGGGGGGGGGHHGHHHGHCHHHHHGGGHHHHHHGHHHHHHHEHHGGFHGHGGGHHHHHHHGHHFHBDFGCGFCGHHHHHHHHHHHHHHGEFGHHHGGGGEE?GFHGHHGH3EGGHGHHGGGGDF?E2>222222@=//>----------0;000900--99---../.000000./0//09000000;0..0/000009000;000000.:...;000;/...0:./9000.9:09...
@M03495:530:000000000-LYBTV:1:1109:14285:10165 2:N:0:CTGGAGTA+AACCGAAC
ATATTTTGCCGTTGATAAACCAGCTAATCCTGAAAAAAAAATCAAAGCTAAAAACTACAATGCTAAGACCACGATGTGACTGCTATCAAAGTTAGATATATATGTAAATTATTCATCTGTCAAATCCTAGAATTATATCATACCTGCTCCAGCAATCACGACCTGTCCTGGCAAACAACCTGCAGAAAAGCCAATCAAATATATTTTCACAAGAGATGGAATGTGAGGCAATAATAGAGTACAAAGGTTGA
+
3A?AAFFBDFDACGEFGDGGGAGDFFGFF5GG5GH5GG?EEHHHHHHGFGGF3FEFHHHHFHGGHHHHHHHE?CFF?F4FFH3@4FGGFGBDGH4BGHF@DGHHGGHHGHGGHHHHHHFGHHHHHFFHHHHGHFHHGFFHHHHHHHHFFFHHHHBGHGHF//>CHHHGHHBHGFGHGHHACFFHCB0C<GHCGG/CGFGG0D=GCGHHGHHHHHAB0CFHGHHHG0B.9CA/;BBB000;FFFFGFFFFFB
@M03495:530:000000000-LYBTV:1:1109:3169:10181 2:N:0:CTGGAGTA+AACCGAAC
ATATTTTGCCGTTGATAAACCAGTCACAACCACTTCTTGCCCTCCAAAGCTCACATGCTGACAGATCGGAAGAGCGTCGTGTAGGGAAAGAGTGTGTTCGGTTGTGTAGATCTCGGTGGTGGGCGAATAATTAAAAAAACAAAAGAGGGAGCTTGGGGGGGTGTGTCTGGCCGAGAAAACATAGATAAGCACAGCGTCGTAAGCTGTGTGCACGTGACGTAGATAAGGGGCTAGCAGTGTGGGACGAAACG
+
BBCCCFFFFFC2EFGGGGGGGGGHHBGFGE2FEHHHHGHGHHHHDHHHHHHHHHHHHHHHFHHHHGGHGGGGEGFGGGGGGGHHGECFHHBHGGHFEGHGGEFGCEB4D44444B?/?E////?///>/222222>1///..<00.0......//<.--:-;::.9/////.--9-./:/./////////////.-9.-;...//////.///......9.../////.---..///////....---.9.
@M03495:530:000000000-LYBTV:1:1109:20921:10185 2:N:0:CTGGAGTA+AACCGAAC
ATATTTTGCCGTTGATAAACCAGGACTCAGGCTGGACCAAAGCTCACATGCTGACAGATCGGAAGAGCGTCGTGTAGGGAAAGAGTGTGTTCGGTTGTGTAGATCTCGGGGGGCGGCGGAGCATTAAAAAAAAAAAATGAGGAGGGGGAGCGGGCGGATGGTGCAGCGACAACAGTAGCCACGCGTCTAAGTGGAGAACACGGATGGACGGACAACTGAGAACTACATCAAGCGACGGCGTGCACGCATAA
+
CCDCDFFFFFCCGGGGGGGGGGHGHHHHHHHHHGGHHHHHGHGHHHHHHHHHHHHHHHGHHGGGGHHHGGGGEGGHHHGGHFHBGGHHHCFHGFFGGG/2B?44BB4GC//<--A------9.0<1<BBBDFF-9-<.011/0..----<9<------<-.0100:0-----../111100/-.---..11<100.0.0//.--.-./:--.<-..0/0:<1010001100<:<.------<B.0<--..1
@M03495:530:000000000-LYBTV:1:1109:15806:10227 2:N:0:CTGGAGTA+AACCGAAC
ATATTTTGCCGTTGATAAACCAGCTAATCCTGAAAAAAAAATCAAAGCTAAAAACTACAATGCTAAGACCACGATGTGACTGCTATCAAAGTTAGATATATATGTAAATTATTCATCTGTCAAATCCTAGAATTATATCATACCTGCTCCAGCAATCACGATCTGTAATGGTTTAGTGGGTTGTTCACTGTTTCTGAAAAATGAAGATAGTTGTCCAGCTTCCAAAAAGTTTCTTGTGTTTTCTAGTGGAG
+
11>>>33BDFDAGGGGF3FGGGACG1FHBFGG1GGHHFGC/G1DG1ACGFDF1FFFDBA1FGGFH@@GHFFG/>CF>1BDFB0E1@FGDBGBFGHHGHBD2@FGDFGBGHHHFBDD2BDGGFGDF1B>GFHEHFHFFFHFEB1BGDHHH11G0F<1F1CEC//0F111<?G?<A1<<?F/EFGCAD<FHHHF<DDGB0GD.CGGFHHFFH:0:G;CCG/GFB:;:GCC.CB00;0;0B9F/B9FBF;CFE.
@M03495:530:000000000-LYBTV:1:1109:21504:10239 2:N:0:CTGGAGTA+AACCGAAC
ATATTTTGCCGTTGATAAACCAGCTAATCCTGAAAAAAAAATCAAAGCTAAAAACTACAATGCTAAGACCACGATGTGACTGCTATCAAAGTTAGATATATATGTAAATTATTCATCTGTCAAATCCTAGAATTATATCATACCTGCTCCAGCAATCACGACCTGTAATGGTTTAGTGGGTTGTTCACTGTTTCTGAAAAATGAAGATAGTTGTCCAGCTTCCAAAAAGTTTATTGTGTTTTCTAGTGGAG
+
CCCCCFFFFFCCGGGGGGGGGGHHHHHHHHHHHHFHHGGGGHFHHHHHHHHHHGGHHHHGFHHHHHHHHHHHGGHGGHHHHFHHHHGHHHGHHHHHHHHHHGHHHFHHHHHHHHFHEHHHFHHGHFHHHHHHHHHGHGHHHHDGHHGHHHFHHHGGGBGDDEGGHHHFHHG?GGHHDGEHGGGGHBFHGHHHHHHHHHHBFFF0GG0GHHHHHF;CFGHFBG;CFHCEGFFGGGGGGGBFGGGGFFBF.BA
@M03495:530:000000000-LYBTV:1:1109:20710:10240 2:N:0:CTGGAGTA+AACCGAAC
ATATTTTGCCGTTGATAAACCAGGACTCAGGCTGGACCAAAGCTCACATGCTGACAGATCGGAAGAGCGTCGTGTAGGGAAAGAGTGTGTTCGGTTGTGTAGATCTCGGGGGTCGCCGGAGCATTAAAAAAAAAAAAAGGAACGGACTAGGCGCGATGCGTTGGGCTTATAATAACATGAGTAACACAACGCACGTACAGGCTGATGTAAACAGACATGAACTGAGTCAGACTATATGAAAAGGCGACGGG
+
ABBBBFFFFFBBGFGGGGGGGGHGHHHHHHHHHHGHHHHHHHHHGHHHHHHHHHHHHHHHHGGGGHHFFFFFEEHGHHGFGHHEGGHGHGFHGGEFGGGCDB44BF?GF/>C//>/?<@-<AGG11>11F@?CC@--9..//;...--////-----9A-..-.-...///////////:///9///...----:;...9/....;/////:/./..:/B////;//:///////////////..------
@M03495:530:000000000-LYBTV:1:1109:15279:10268 2:N:0:CTGGAGTA+AACCGAAC
ATATTTTGCCGTTGATAAACCAGCTAATCCTGAAAAAAAAATCAAAGCTAAAAACTACAATGCTAAGACCACGATGTGACTGCTATCAAAGTTAGATATATATGTAAATTATTCATCTGTCAAATCCTAGAATTATATCATACCTGCTCCAGCAATCACGACCTGTAATGGTTTAGTGGGTTGTTCACTGTTTCTGAAAAATGACGATAGTTGTCCAGCTTCCAAAAAGTTTATTGTGTTTTCTAGTGGAG
+
BAABBFDFFFBBGGGCFFGGGGHHHGHHHHHGGHHH2ECEGHFHHHFEGGFFFFGFHFHGHGGHHHGHHHHHGGFAGHGGFH3FFHBGGGFHEHFHHHFHHHHHGHFFGHHHGHHHHHGHFGGHHFEFHBGHHFHHGBGFHHHFHHGFFHHHEHFHHGFGF@CGHHGGHHHDDGHHF1>FEGFFHGHFHHHGFGDGHG0D.<DH0;CEEDCGHH00CG/;CGF0CFEEDBBFEFGGGFFGGGFGGGFFGBA
@M03495:530:000000000-LYBTV:1:1109:3776:10275 2:N:0:CTGGAGTA+AACCGAAC
ATATTTTGCCGTTGATAAACCACCCTCCCTGTGGTCGTTATTCGTCAACGAATTTACTAATTCCAAAGCTCACATGCTGACAGATCGGAAGAGCGTCGTGTAGGGAAAGAGTGTGTTCGGTTGTGTAGTTCTCGGTGGTCGCCGTATCATTAAAAAAAAAAAGAGTATTTGGACGGGAGGGGGACAGATTCTGTGTGACACAAAGTGCAAAGCGCGATTGTTGAAGACTTTGACATCAGGCGATGAGACGG
+
ABBBBFFFFFBBCGGGGFGGGGGGGHH?FHHHHHEGGGGHHHHHHGHGFEFFHHHHHHHHHHHHHHHHHHHGHGHHFHHGHFFBGGHGGGGGHHGGGGGGHHHHGHHHHHHBGHHEGHGGFGGGGFF33B?2DFF/CF/2///>/.0<11><1F11---:-;../00;0000//---.--9;@--../////////.////...99//////..----..//9;9////;//////;////---.////..
@M03495:530:000000000-LYBTV:1:1109:11637:10279 2:N:0:CTGGAGTA+AACCGAAC
ATATTTTGCCGTTGATAAACCAGGACTCAGGCTGGACCAAAGCTCACATGCTGACAGATCGGAAGAGCGTCGTGTAGGGAAAGAGTGTGTTCGGTTGTGTAGATCTCGGGGGGCGCCGGATCATTAAAAAAAAAAAAAGATCGTGATCCGGAGTGGAAGGTCAAGAGTAGAGAAAATGAGAGGGAGACAACTACATACAAGGAAAGTACGAGAGGATGCTAAGTAATAGAGGTCCACCAAGAAGGGTGTGG
+
CCBCCFFFFFECGGGGGGGGGGHGHHHHHHHHHHGHHHHHHHHHHHHHHHHHGHHHHHHHHGGGGHHHGGGGEEGHHHGFHHHFGFGGHGHHGGGGGGG2??44BDFGG//@----9@--.-<B::BBFF;AC;<<9-..01././/11<-.-...00/.01000<.11<11<00/10<1<0......:/<000<11:000.<//<111.9..-../0/<11011:111:1/0/000..<:.//....-9.
@M03495:530:000000000-LYBTV:1:1109:13079:10281 2:N:0:CTGGAGTA+AACCGAAC
ATATTTTGCCGTTGATAAACCAGCTAATCCTGAAAAAAAAATCAAAGCTAAAAACTACAATGCTAAGACCACGATGTGACTGCTATCAAAGTTAGATATATATGTAAATTATTCATCTGTCAAATCCTAGAATTATATCATACCTGCTCCAGCAATCACGACCTGTAATGGTTTAGTGGGTTGTTCACTGTTTCTGAAAAATGAAGATAGTTGTCCAGCTTCCAAAAAGTTTATTGTGTTTTCTAGTGGAG
+
AAABBFFFFFBAEGGGGGGGGGHHHHHHHHHHHHHHHGGEGHHGHFHHHHHHHHGFHHHHHHHHHFHHHGHHGGHGFFHHHHFHHHGHHHGGHHHHHHHHHGHHHHHHHGHHHHHHHHFHHHHHHBFHHHHHHHHHHGHHHHFHHHHGHFHHGHGHGHHGDCCEHHHHHGHGHHHHFFFFAFGGHHHHHHHHHGBDGFFHHHHH0CCHHGGGFH<;GHFFHF;;;CCEDBFGGGGGGGGFGGGGGGCF?BE
@M03495:530:000000000-LYBTV:1:1109:17137:10320 2:N:0:CTGGAGTA+AACCGAAC
ATATTTTGCCGTTGATAAACCACCCTCCCTGTGGTCGTTATCTTGCTCCTTCTGTCGTCAACGAATTTACTAATTCCAAAGCTCACATGCTGACAGATCGGAAGAGCGTCGTGTAGGGAAAGAGTGTGTTCGGTTGTGGAGATCTCGGGGGTGGGCGGGGCATTAAAAAAAAAAAGAGGGAGGGTGATAGAGGGTGGGAGATGGAGTAGAAGTGGGTGGAGTGAGCGGTTAGACATTGGCGGTAGGCGCAA
+
DCCDCFFFFFCCGGGGGGGGGGGGGHHGGHHHHHHHGGGHHHHHHHHHHHGHHHHHGGGHGHGGGHHHHHHHFHHHHGHHGHHHHHHHHHHHGFHHHHHHGFFGHHGGGGGEGAGHHGFHFFBCGFFHGHHGGEFGDD/2?=2?1=?C/>-----.--<---/::0<00--<9@-<./.<..--.9.0000:/...--.<./0://0/0<:000<.9.<.90.0<0--.-..0000000/---<..0----
@M03495:530:000000000-LYBTV:1:1109:22154:10321 2:N:0:CTGGAGTA+AACCGAAC
ATATTTTGCCGTTGATAAACCACCCTTACTAATTCCAAAGCTCACATGCTGACAGATCGGAAGAGCGTCGTGTAGGGAAAGAGTGTGTTCGGTTGTGTAGAGCTCGGGGGTCGCCGTGGTATTAAAAAAAAAAAAATGGGTGGATGACGGGTGGGGCCTGTGCGTGACGAACGCAGATATCTAGTCACGCTGCTGCAGATTTGCCATTCGAGTGCGCTCAGTCGAGATGAAGAGCATCTCTGTCTGATCGG
+
CCBCCFFFFFCBGGGGGCGGGGGGGHGHHHHHHHHHHHHHHHHHHHHHHHFHHHHGHHHGGGGHHHGEGEEE?GHHG3GGGGHHHFFGHHGGGCEE?24??343B///EB/////////<1111111>--<@----.00:/.-.09/0.-------.-..///9......---.;--///////:///....;///://://9//;//9///;./---..///9.-..;//9/.//;/////:://///..
@M03495:530:000000000-LYBTV:1:1109:11744:10328 2:N:0:CTGGAGTA+AACCGAAC
ATATTTTGCCGTTGATAAACCAGAGGACTCAGGCTGGACCAAAGCTCACATGCTGGCAGATCGGAAGAGCGTCGTGTAGGGAAAGAGTGTGTTCGGTTGTGTAGATCTCGGCGGTTGGCGTATCATTTAAAAAAAAAGATGTGAAATAAGGTGGTCAAGTGTGTACCGAACGACAAATCAAAATGTGATAGTGCTCCGGATTGTCTGATCTCGTTAATGTAATGTCGAGTAGATACGTATGTCTTGGTGTG
+
CCCCCFFFFFCBGGGGGGGGGGGGHGHHGHHHHFHGGHHHHHHHHHHHHHHHHGHHGHGGHHHGGGGHFHGE?EEFHHHHGFGHGFGGHHHHHHF?FFEGF?4344D4FFF/<@</>/2<//<0@1@11@?1>---<..<0000000000:00.:000000;:C000..---.-;-/;0000000000000000000.-..:/000000000.:;..00:000000..-0.;0000.:0:/0000000...
@M03495:530:000000000-LYBTV:1:1109:23313:10344 2:N:0:CTGGAGTA+AACCGAAC
ATATTTTGCCGTTGTAAACCAGCTAATCCTGAAAAAAAAATCAAAGCTAAAAACTACAATGCTAAGACCACGATGTGACTGCTATCAAAGTTAGATATATATGTAAATTATTCATCTGTCAAATCCTAGAATTATATCATACCTGCTCCAGCAATCACGACCTGTTAATGGTTTAGTGGGTTGTTCACTGTTTCTGAAAAATGAAGATAGTTGTCCAGCTTCCAAAAAGTTTATTGTGTTTTCTAGTGGAG
+
BBACCFFFFFCCGGGGGGGGGGHHHHHHHHHGHHHHGGGGHHHHEHHHHHHHHEHHHHHHHHHHHHHHHHHGGHFHHHFHHHHHHHHHHHFHHGHHHHHHHHHGHHHHHHHGHHHHHHHGGHHGHHGHHHHHHHHHHGHHHHHHHFHHHHHHHHHHHHG?CCEHGHHGHHHGHHHHFGHHGGGGHHHHHHHHHHGFHEFHHCHHGF:CHGGHHH:FFHHHGG:::;:AFGGGGGGGGGFFGEFGFFCBFFE
@M03495:530:000000000-LYBTV:1:1109:3940:10346 2:N:0:CTGGAGTA+AACCGAAC
ATATTTTGCCGTTGATAAACCAGGGACTCAGGCTGGACCAAAGCTCACATGCTGACAGATCGGAAGAGCGTCGTGTAGGGAAAGAGTGTGTTCGGTTGTGTAGATCTCGGTGGGCGGCGTATCATTAAAAAAAAAAATAGGGTTGATGGTAGTAGGGAGGTGGTAGCGGGAAGCAGAGATAGGAGAAGTTAAAGTAGTAATACGATGAGAGGAAGCCATGAGGTTAGTGCTACATGGATGTTAGCTGTGGT
+
BCCCDFFFFFECGGGGGGGGGGHGGFGHHHHHHHHGHHHHHHHHHHHHHHHHHHGHHHHHHHGGGGHHHGGGGFGHHHHGGGHHHHHHHHFHHFGFGGGG24344BB?GF/EA////<<</.0>1=11F=<CCCG-:<000./.</110<1<0110.<.-...<110-----..0//./111/0/../111111:111:11119...10<0../.../10<0///1.1111110:1/01:<:11:1<<///
@M03495:530:000000000-LYBTV:1:1109:10354:10369 2:N:0:CTGGAGTA+AACCGAAC
ATATTTTGCCGTTGATAAACCAGCTAATCCTGAAAAAAAAATCAAAGCTAAAAACTACAATGCTAAGACCACGATGTGACTGCTATCAAAGTTAGATATATATGTAAATTATTCATCTGTCAAATCCTAGAATTATATCATACCTGCTCCAGCAATCACGACCTGTAATGGTTTAGTGGGTTGTTCACTGTTTCTGAAAAATGAAGATAGTTGTCCAGCTTCCAAAAAGTTTATTGTGTTTTCTAGTGGAG
+
AAABBFFFFFCCGGGGGGGGGGHHHGHHHHHHGHHHHGGGCHHCHHEHHHGFGHGHHHHHHHHHHGHHHHHHGGHGHHHHHHHHHHHHHHGFHHHHHHHHHHHHHHHHHGHHHHHHHHHGHHHHHHHHGGFHHHHHHGGGHHHHHHGHHHHGHHHHHHHGDGGGHHGGHHHFGHHHFGHGGGGGHHFHHHHHHHDHHGBGCGHHHHFHHHHFFGGHFFHHHG0CGGC.EBFGGGGGGGGGFGGGGGF09:E
@M03495:530:000000000-LYBTV:1:1109:17786:10399 2:N:0:CTGGAGTA+AACCGAAC
ATATTTTGCCGTTGATAAACCAGCTAATCCTGAAAAAAAAATCAAAGCTAAAAACTACAATGCTAAGACCACGATGTGACTGCTATCAAAGTTAGATATATATGTAAATTATTCATCTGTCAAATCCTAGAATTATATCATACCTGCTCCAGCAATCACGACCTGTAATGGTTTAGTGGGTTGTTCACTGTTTCTGAAAAATGAAGATAGTTGTCCAGCTTCCAAAAAGTTTATTGTGTTTTCTAGTGGAG
+
ABABBFFFFFBBGGGGGGGGGGGHHHHHHHHHGHHHGGGGGHHGHG5GHHHGHHGHHHHHHHHHHHHHGHHHEGHGHHGHHGHHHHHHGGHFHHHHHHHHHHHHHHHHHHHFHHHHHHHFHGFHHGHHHHHHHHHHGHHGHHHFHHHHHHHHHHHHGGHGEGCGHHHHHHHHHHFFGGHHGGGGHHHHHHHHHHDGEFFHFHHHHHHHHHHHGHCFGHCGFF;GHH;EFFGGGGGBFGFGGFGGGGGGEGF
@M03495:530:000000000-LYBTV:1:1109:26489:10413 2:N:0:CTGGAGTA+AACCGAAC
ATATTTTGCCGTTGATAAACCAGCTAATCCTGAAAAAAAAATCAAAGCTAAAAACTACAATGCTAAGACCACGATGTGACTGCTATCAAAGTTAGATATATATGTAAATTATTCATCTGTCAAATCCTAGAATTATATCATACCTGCTCCAGCATTCACGACCTGTTCACTGTTTCTGAAAAATGAAGATAGTTGTCCAGCTTCCAAAAAGTTTATTGTGTTTTCTAGTGGAGGTCTTCCTGGCAAACAAC
+
AABBBFFFFFBBGGGGGGGGGGHGHGHHHHGGGHGHHEGGGHGHHFHHGHHFAGGHHHHGHHHGHBGHGGGHECHGHHFGFHGHHHGFHHHBEGHDGEGEGHHHGHHHHHHHHHHHFHGHGHHGF?GFFBGHHHHHEHEFHHHBHHAGDGFCCG2@FFGA/<<C0GH<GHHGGGHHGF1DDGGHHHGHHHHHFGGHGFFC/GHHHFB0<.CCGH;CGHHGFHCGHC0;;C.:G?9BFFG00;:9BF.:C..
@M03495:530:000000000-LYBTV:1:1109:3971:10426 2:N:0:CTGGAGTA+AACCGAAC
ATATTTTGCCGTTGATAAACCAGCTAATCCTGAAAAAAAAATCAAAGCTAAAAACTACAATGCTAAGACCACGATGTGACTGCTATCAAAGTTAGATATATATGTAAATTATTCATCTGTCAAATCCTAGAATTATATCATACCTGCTCCAGCAATCACGACCTGTAATGGTTTAGTGGGTTGTTCACTGTTTCTGAAAAATGAAGATAGTTGTCCAGCTTCCAAAAAGTTTATTGTGTTTTCTAGTGGAG
+
ABBBBFFFFFBBFGGFFGGGGGGHHHHHGHHHHGHGHCFFGHHHHHGHHHHHHHGHGHHHGHHHH5FHHFHHEFGGHHHHFGEGHHHHHGHHHHHHHHGFHGHHHHHHHHHHHHHHHHHHGHHFGGGHHHFHHHGHHGHGHHFFHHGBHHHHEHBGHGHCA<CGHGHHHGGFGGGG=DFFEGGGHEBHHHHHGG0DHHDFAGHHHG0GFHHHGH0CCHHHHH:C;C:CCFFGFGGFGGGFGG09FFCFFEE
@M03495:530:000000000-LYBTV:1:1109:5526:10442 2:N:0:CTGGAGTA+AACCGAAC
ATATTTTGCCGTTGATAAACCACCCTCCCTGTGGTCGTTCTCTTGCTCCTTCTGTCATCAACGAATTTACTAATTCCAAAGCTCACATGCTGACAGATCGGAAGAGCGTCGTGTAGGGAAAGAGTGTGTTCGGTTGTGTAGATATCGGTGGTCGCCGTATCAGTAAAAAAAAAAAAATGAGATATGGGGGGAGTGGGTAGAGAAATGTAGGTAGAGAGTGAGAAAGAAGACGGAGGTGTTACTTGCGGAAG
+
CCCDCFFFFFDBCGGGGGGGGGGGGGHGGHHHHHHHGGGHGHHHHHHHHHHHGHHHHHHHHHGGGHHHHHHHHHHHHGHHHHHHHHHHHHGHHHHHGHHHFGGGHHHGGGGEEHHHHGHHFHFHHHHHGHHGGGGGGD=2>222@FFG/?EA1>/.<-.0011><00=D?EE?A?--.000090000..----.....0.00;00009000909000.00000000/./0/..;.-..9.090900----;
@M03495:530:000000000-LYBTV:1:1109:13736:10451 2:N:0:CTGGAGTA+AACCGAAC
ATATTTTGCCGTTGATAAACCAGTCAGGAGTCCAAAGCTCACATGCTGACAGATCGGAAGAGCGTCGTGTAGGGAAAGAGTGTGTTCGGTTGTGTAGATCTCGGTGGGCGCCGGGTCATTAAAAAAAAAAATAAAGTAAGTGTCAGCATGGAGAGGGCTCAAATACACAAAGAACCAGAGTTTACACTTCAGATTTACACACTAGCTTGAGGACATGACAACACGCAAGAAGAGTAGGCACGTAGTTGTAC
+
ACCCCFFFFFCDGGGGGGGGGGHHHHHHHGHHHHHHHHHHHHHHHHHHHHHHHHHHGGGGHHHGGGGEGHHHHGHGHHHHHHGHGFHGGGGGAE243BBBBFAF/?E//</</////02@2GHFH?@C--<.<0<0000=00000=00;::0/0...;..000:00:00.://./.....00000000;:00000;00000.//0/00/.:/0./00;00:9...:---///0.00000;...:..00:0:
@M03495:530:000000000-LYBTV:1:1109:19631:10454 2:N:0:CTGGAGTA+AACCGAAC
ATATTTTGCCGTTGATAAACCAGCTAATCCTGAAAAAAAAATCAAAGCTAAAAACTACAATGCTAAGACCACGATGTGACTGCTATCAAAGTTAGATATATATGTAAATTATTCATCTGTCAAATCCTAGAATTATATCATACCTGCTCCAGCAATCACGACCTGTAATGGTTTAGTGGGTTGTTCACTGTTTCTGAAAAATGAAGATAGTTGTCTAGCTTCCAAAGAGTTTATTGTGTTTTCTAGTGGCG
+
AA1AAFFFFFD>1EEDGAGFFGHGHGHGFBFFF1FGFE/AEFHGHHG0GFHF1GC1GHHEFHGHHHHHEFGEE@/>0B@GGHFHHBBEHHGB@FGBGHHGFHHHGFHDHHHF>GGDHHGEDGFHH<GHHHHGHFHHHGFFGHHBFB0BDGBFGG0<FFBC//AC0F111GFFGAGF1>CCCFG?GF1GDG0D0=0=DD0G.<DH0CCGCG:CGHG0;C0:GFF00;//;0CFFFBB00//CB000000..9
@M03495:530:000000000-LYBTV:1:1109:12871:10459 2:N:0:CTGGAGTA+AACCGAAC
ATATTTTGCCGTTGATAAACCAGCTAATCCTGAAAAAAAAATCAAAGCTAAAAACTACAATGCTAAGACCACGATGTGACTGCTATCAAAGTTAGATATATATGTAAATTATTCATCTGTCAAATCCTAGAATTATATCATACCTGCTCCAGCAATCACGAAGTCCTGGCAAACAACCTGCAGAAAAGCCAATCAAATATATTTTCACAAGAGATGGAATGTGAGGCAATAATAGAGTACAAAGGTTGAAC
+
BAAABFFFFFBBGGGGGGGGGGHHHGHHGHHHHHHFHGGECHHHHHHHHHHEFFGFHHHFHHHHHHHHFHHHGGEGFBBDGHFHHGFHHHFHHGDHHHGFHHHHHHHHHHHHHHHHHHHGFHHHHHHHGFHHFFFHHHHHHHHHHHFCDGGFFFHHGHHGG?AFHFHGHEHFGHGHE?BAGFHHHFGFHFH/CCGHHHFFBGGGHFHHHHF/:GFHCGGFHFGFHFEGGBBFFFFGG0;BGGBBBBFFGF9
@M03495:530:000000000-LYBTV:1:1109:11894:10473 2:N:0:CTGGAGTA+AACCGAAC
ATATTTTGCCGTTGATAAACCAGTCTCCAAAGCTCACATGCTGACAGATCGGAAGAGCGTCGTGTAGGGAAAGAGTGTGTTCGGTTGTGTAGATCTCGGTGGTCGCCGTATCATTAAAAAAAAAAAATAATTAAGAAATAGGAGGGGTCGGGGAGCGTAGACAAACCAATGAAATATCTATGTCAGAGCCAGGTATTGGCGCGAGATATCGTGGATCCTAGATCAATTGTTGTGTGTGGTGTACGGATCCC
+
BCCCCFFFFFCCGGGGGGGGGGHHHHHHHHHHHHHHHHHHHHHHHHHHHHHGGGGHHHFEGGGGHHHHGHHHHHHHHHHHHHGGGGGGEBE344BFEGF1>A/3>>EE/?004?F3B3?GBCGGC><01<1111111011000/.--:.---<9-.-..-.1<//...<00:1111<11111111110/.<..011110/-.----9111.<...<0/11:01<00110<1././.<.9<..01.<..-//
@M03495:530:000000000-LYBTV:1:1109:9236:10480 2:N:0:CTGGAGTA+AACCGAAC
ATATTTTGCCGTTGATAAACCACCCTCCCTGTGCCAAAGCTCACATGCTGACAGATCGGAAGAGCGTCGTGTAGGGAAAGAGTGTGTTCGGTTGTGTAGATCTCGGTGGGCGCCGTGTCATTAAAAAAAAAAAAAGAGAAGGGTAGTTAAGCTGGACAAGAGAAGGGGAGGACCGCGCATATAGACGTGTGGCATAGTTGGTTGCATCGATGCACGAGTCGTCTGATGGGCAGTGATAAGATGACTTATCA
+
ABBCCFFFFFCCGGGGGGGGGGGGGHHGGHHHHHHHHHHHHHHHHHHHHHGHHHHHHHGGGGHHHGGGGGGGFGHGFHHHHHFHHHHCGGGGGGGA2FF44BFG0C//?////////@=22F2@2@GCC/A@---<.//0/...:.:;00;000/..0.././;/..-.--.9.-----..;0000...9.99/0000000..9.000./.:.00..-./-....00;:.;/9/00009;00000009000
@M03495:530:000000000-LYBTV:1:1109:4152:10482 2:N:0:CTGGAGTA+AACCGAAC
ATATTTTGCCGTTGATAAACCAGCTAATCCTGAAAAAAAAATCAAAGCTAAAAACTACAATGCTAAGACCACGATGTGACTGCTATCAAAGTTAGATATATATGTAAATTATTCATCTGTCAAATCCTAGAATTATATCATACCTGCTCCAGCAATCACGACCTGTAATGGTTTAGTGGGTTGTTCACTGTTTCTGAAAAATGAAGATAGTTGTCCAGCTTCCAAAAAGTTTATTGTGTTTTCTAGTGGAG
+
AAABAFFFBFBAGGGGGGGGGGHHHHHHHFGHHHHHHGGGGHHHHHHGHHHH3GFHHHFHEHHHHHHHGHHHGGGGHHHHGDCGHHFHHHFGHHHFHGGHHHHHHHHHHHHHGHHHHHHHEHFHHH3FHHFHHHHHHHHHHHB?GHHHHHFHEHHHHGFGGCFGFGHFGGFFGHHH<DGHFGGGHHHGHHHHHGHHGH<GFGHHHHHHHHHHHHC00GBGHF::<C:CD0CBFGGGGGBFEFFGGGGGGGF
@M03495:530:000000000-LYBTV:1:1109:11856:10482 2:N:0:CTGGAGCA+AACCGAAC
ATATTTTGCCGTTGATAAACCAGCCTCCCTGTGGTCGTTATCTTGCTCCTTTGTCGTCAACGAATTTACTAATCCAAAGCTCACATGCTGACAGATCGGAAGAGCGTCGTGTAGGGAAAGAGTGTGTTCGGTTGATAAGATATCTGCGCGCGCAGTCGCGATATTTCCATGCAAACCACCCGCAGGAAAGCCACTCAACTATATTATAACCAGAGATGGAATGTGAGGTAGTATGAAAGAACAAAGGGTGA
+
BCCCCFFFFFCBGGFGGGGGGGHHGFAFF4B3BF2BE22BBA5F55AGG3BG5GHEEFHGHGGA1CGGH5E55B5E353GHHFGGHFFFFB?333B31EF1>1BE@>/>EEGGFEA30/03BB3F302BC??D/2>2D@2DD2@2D2////>A--<0.<---.-00000000:0::..;..-----://.;CF/09:0/0;00009:0000:;9990:0:9900099.900;:000009/.9//.//.;9.
@M03495:530:000000000-LYBTV:1:1109:6952:10482 2:N:0:CTGGAGTA+AACCGAAC
ATATTTTGCCGTTGATAAACCACCCTCCCTGTGGTCGTTATCTTGCTCCTTCTGTCGTCAACGAATTTACTAATTCCAAAGCTCACATGCTGACAGATCGGAAGAGCGTCGTGTAGGGAAAGAGTGTGTTCGGTTGTGTAGATCTCGGGGGGCGGCGGGGCCTTAAAAAAAAAAAAAGGGATTGTGACGGTTCGTGAAAAATACGGAACGTTGTGCATATACCAGACATACTACTGAGTAGTATCGTTGGG
+
CCCCCFFFFFCBGGGGGGGGGGGGGHHGGHHHHHGHGGGHHHHHGHHHHHHHHHHHGGGHGHGGGHHHHHHHFGHHHHHHHHHHHHHHHHHHHHHHGHHHGGGGHHHGGGGEGHHHHGHHHFHHHFHH0FFFCGFDDBFDBF2DH20F/<?--;---;----;00990:--9B-;--....9//;009.99..-../.009.00.9.;-../...00000900:0..;0:0000000000;0000./.9.-
@M03495:530:000000000-LYBTV:1:1109:19757:10491 2:N:0:CTGGAGTA+AACCGAAC
ATATTTTGCCGTTGATAAACCAGGGACTCAGGCTGGACCAGAGCTCACATGCTGACAGATCGGAAGAGCGTCGTGTAGGGAAAGAGTGTGTTCGGTTGTGTAGATCTCGGTGGTGGGCGTGTCATTAAAAAAAAAAAGATGCGAGAGCAGTGCGAGTGTGCGCGGACAGACCGAAGGAGCGTGTGCTTAGTAAAACAGAGAGCAGCATCAGCCAAGTAGTGCAGTAGCATACGCCACAGATCGGTAGTGCA
+
CDBCCFFFFFCCGGGGGGGGGGHGGGGHHHHHHHHGHHHHHGHHHHHHHHHHHGHHHHHHHHGAFGHHHGGGGGGHHHHGGHEHGHGHHHEB4EF?ECEE2?34B4B40?/<?//?//<//?2F2222FDF?CD---..00<-.<--:</00<-.--.000<------.::9--<-....9..<.00000000:00./://..<//.00000/:/.0000/00000:0:000..-....000..99.0/00
@M03495:530:000000000-LYBTV:1:1109:21784:10512 2:N:0:CTGGAGTA+AACCGAAC
ATATTTTGCCGTTGATAAACCAGCTAATCCTGAAAAAAAAATCAAAGCTAAAAACTACAATGCTAAGACCACGATGTGACTGCTATCAAAGTTAGATATATATGTAAATTATTCATCTGTCAAATCCTAGAATTATATCATACCTGCTCCAGCAATCACGACCTGTAATGGTTTAGTGGGTTGTTCACTGTTTCTGAAAAATGAAGATAGTTGTCCAGCTTCCAAAAAGTTTATTGTGTTTTCTAGTGGAG
+
AABBBFFFFFBBGGGGGGGGGGHHHHHHHHHHHHHGHGGGGHHGHGHGHGHHGHGHHHHHHHHHHHHHHHHHGGHGHFHHBGEHHHEHFHHBGHGHHHFHHHHHHFHHHHHHHHHHHHGHHHHHHHHHHHHHHHHHHHHHHHHHHHHHHHHGHGHHHHH?CCDGHHHFHHGHHHHHHHEHFGGGGHFGHHHHHHGHHG0GHHHHGCGHEGGHHFCGHBGFFHHGBG.CFFFFBFGGGFFGFGGGGGFF?FA
@M03495:530:000000000-LYBTV:1:1109:24028:10538 2:N:0:CTGGAGTA+AACCGAAC
ATATTTTGCCGTTGATAAACCACCCTCCCTGTGGTCGTTATCTTGCTCCTTCTGTCGTCAACGAATTTACTAATTCCAAAGCTCACATGCTGACAGATCGGAAGAGCGTCGTGTAGGGAAAGAGTGTGTTCGGTTGTGTAGATCTCGGGGGGCGCCGTATCATTAAAAAAAAAAACTGACGGATTGTTGGCAGCGACCGACTTGTGCTTGTGGCTCAGTGCTCATGCTGTCTCTGAGTGCCTACTGAAGAT
+
BCCCCFFFFFCCGGGGGGGGGGGGGHHGGHHHHHFGGGGHHHHHHHHHHHHHHHHHGGGHGHGGGHHHHHHHHHHHHHHHHGHHHHFHHHHHHHHGHHHHGGGGHHHGGGGEEGHHHGCGEGGHHHHHGHFGCGGGGG2>222@FGFA/<D--;--:-9;.009:0;0BBF--:-.0000.;::A/00..00..--------.0:;000090...90/00000000000000000000;00:0:0000;0;
@M03495:530:000000000-LYBTV:1:1109:9077:10545 2:N:0:CTGGAGTA+AACCGAAC
ATATTTTGCCGTTGATAAACCAGTCAGGAGTCCAAAGCTCACATGCTGACAGATCGGAAGAGCGTCGTGTAGGGAAAGAGTGTGTTCGGTTGTGTAGATCTCGGTGGTCGCCGTATCATTAAAAAAAAAAAAAGTGTGATGTAGATGAGTGCTCGTCTGAGGAGACTAGTAGACACCAACACATAGACTTGGACAACTAAATCAGTAATAGACTGCACTAATGGTAGTTGAATAGTTACTGTGAATGACAG
+
CCCCCFFFFFCCGGGGGGGGGGHHHHHHHGHHHHHHHHHHHHHHHHHHHHGHHHHHGGGGHHHGGGGEGEHHHGHHHHHHHHHHHHHGGGGGGGFFBF4FGDAF>E//3E/<E//BF3DGDF?DG?@C/A---.011111<11111=1010:11.-...11.:...000111<11/<9.....<011:1<00000..00001:00111111:010/<0<0:111111<1<1F110111111<111110000
@M03495:530:000000000-LYBTV:1:1109:5091:10545 2:N:0:CTGGAGTA+AACCGAAC
ATATTTTGCCGTTGATAAACCAGTCAGGAGTCCAAAGCTCACATGCTGACAGATCGGAAGAGCGTCGTGTAGGGAAAGAGTGTGTTCGGTTGTGTAGATCTCGGGGGTCGCCGTATCATTAAAAAAAAAACAAGATGTGATATAGAGAGTATGACAGGTCGACATCTAAAATAAACATAGCGTGTGTATATAGTAGCGGTAGATTAGGGGACCGTAGTCGATCATGGTAGATGAGGAGACTGTGGTAGGGT
+
CCCCCFFFFFCBGGGGGGGGGGHHHHHHHGHHHHHHHHHHHHHHHHHFHHGHGHHHGGGGHHHGGGGEGGHHHGHHHHHHGHHHHHHGFGG?EGFG344B?40F/////</////0?D1FBDF=1<<C--..</;00;;000000000.00000000.00--:9.000;000000009000-;....000900:000:-;.;000000...-.;....0.....009;9000000;0...0009//00../
@M03495:530:000000000-LYBTV:1:1109:18187:10547 2:N:0:CTGGAGTA+AACCGAAC
ATATTTTGCCGTTGATAAACCACCCTCCCTGTGGTCGTTATTCGTCAACGAATTTACTAATTCCAAAGCTCACATGCTGACAGATCGGAAGAGCGTCGTGTAGGGAAAGAGTGTGTTCGGTTGTGTAGATCTCGGGGGTCGCCGGATCATTAAAAAAAAAAATAGGATATAATTCAGACATGACGTTGCGATCTTGCCTATAAAATCGTATGACACATCTATGTAGCTGATGGGTTTAGTGAAGGAATGTA
+
DDDDCFFFFFBBGGGGGGGGGGGGGHHGGHHHGHHHGGGHHHHHHGHGHGGGHHHHHHHHHHHHGHHHHHHHHHHHHHHHHHHEGHGGGGGHGHGGGGGGHHHHGFFHHHHHHHHFHHGGGGCDF2?F?3222@=//@-.<-<---.-.0;:00:;@?D-;-.000:000000000;00/0000...;.--.9.:000000B00000...//0000/:009009000000000./..90000000.90000
@M03495:530:000000000-LYBTV:1:1109:12678:10548 2:N:0:CTGGAGTA+AACCGAAC
ATATTTTGCCGTTGATAAACCAGAACCATCCAAAGCTCACATGCTGACAGATCGGAAGAGCGTCGTGTAGGGAAAGAGTGTGTTCGGTTGTGGAGATCTCGGTGGTCGCCGTATAATTAAAAAAAAAAAAAAACTAAGAAACAATGCCTCCGACATCATGAGATATCAACGGCCCCGTAATTACAGTAGTGTTCGACACAAAGACAGCACGACGGACCAGCCGCCTGCGTGCGGCAGCATGGTACGTGGAA
+
ABBCCFFFFFCCGGGGGGGGGGHHHHHGHHHHHHHHHHHHHHHHHHHHHHHHFHGGGGHHHGGGGGGGHHHG?GHHHHGHHHHGGFGFGGGG13133B4FGG/EF>3</?E/?F2BBD3GGFGCFGGCA<---.000000//;.;0:000:.---.000000;000000:.;@----.-.900:000000/00;....-/../////9/.-:---.--:...9--:..-...-----..:0.000.//9.0
@M03495:530:000000000-LYBTV:1:1109:17705:10593 2:N:0:CTGGAGTA+AACCGAAC
ATATTTTGCCGTTGATAAACCAGAACCATCCAAAGCTCACATGCTGACAGATCGGAAGAGCGTCGTGTAGGGAAAGAGTGTGTTCGGTTGTGTAGATTTCGGTGGTCGCCGTAGCATTAAAAAAAAAAAGAGATAGAACATGGTGGGCAGGTAAAGTATGAGATATAAGGTTAAACTGTCGATTGAACAGATGTAGGACAACAAAAGTAAGTGTGCTCGATAGAAGAAGACAGAGTATATATGGCGCGATG
+
BCCCDFFFFFDCGGGGGGGGGGHHHHHHHHHHHHHGHHHHHHGGHHFHHFGHHHGGGGHHHGGGEEGGHHHGBGHHHHGHDHEGHGGGGGGG243B@44?BE?E?/3/<//////B3333B32///</<..00>11100/00/==.-./.-<00<00000<<00000:00<000:00<00...0.0000//0000<000<....../<000<00<0<0<-/..0<00//0/////0000000:0<-.--<.
@M03495:530:000000000-LYBTV:1:1109:10646:10607 2:N:0:CTGGAGTA+AACCGAAC
ATATTTTGCCGTTGATAAACCAGGACTCAGGCTGGACCAAAGCTCACATGCTGACAGATCGGAAGAGCGTCGTGTAGGGAAAGAGTGTGTTCGGTTGTGTAGATCTAGGCGGTCGCCGGCTCCTTCAAGAAAACAAAAATCACGGTGTTCACTCCATAGTTCCGGTACACACTGCAGTCCTGAGGTCGTGCCGCCGAATATCACTATCGACACGACAGGGTGCCTCGTCTACCCTTTGAACGCAAGAATCC
+
ABBBBFDFFFBAGGGGGGGFCGHGHHHFHHFFGHFCGH2GGHHHGHHFHHHGHGFGFFHHHGGGGGHHGGGE>EHFGHGCGGF3FGFBGGEG1EFDEED24B444B4BB3>////////////?11<11??<00<.00<011<....<.00=00//0000:0;.---.00:./000/0;909099//-9..;@?-;--../////9//;9-.-.---;;.:.;///....;;/.////://..---.;///
@M03495:530:000000000-LYBTV:1:1109:17743:10630 2:N:0:CTGGAGTA+AACCGAAC
ATATTTTGCCGTTGATAAACCAGCTAATCCTGAAAAAAAAATCAAAGCTAAAAACTACAATGCTAAGACCACGATGTGACTGCTATCAAAGTTAGATATATATGTAAATTATTCATCTGTCAAATCCTAGAATTATATCATACCTGCTCCAGCAATCACGACCTGTAATGGTTTAGTGGGTTGTTCACTGTTTCTGAAAAATGAAGATAGTTGTCCAGCTTCGAAAAAGTTTATTGTGTTTTCTAGTGGAG
+
>AAAAFFDDFD1AAFGG3BFCGHCHHHB13DFFGFFE0/E/GFHHHEBGHBG1BEFGFHHHGHHHHGFF0FC//BFF1FGFE0@FGHHF1B1@FGHF2F@EGDF>FGHHHHHED>GD21>EHFBF11FGFHHFB1GHFH>>D10><0<GCF10<FD11FEG/<EH??D11<1?FF1>><.<.->.FGGDGFDFG0=GF<D<.D0D000;:0<C:00<C/:0;-.:.;:.C09FB0BF0FFGG0C0;0;.09
@M03495:530:000000000-LYBTV:1:1109:17699:10632 2:N:0:CTGGAGTA+AACCGAAC
ATATTTTGCCGTTGATAAACCAGCTAATCCTGAAAAAAAAATCAAAGCTAAAAACTACAATGCTAAGACCACGATGTGACTGCTATCAAAGTTAGATATATATGTAAATTATTCATCTGTCAAATCCTAGAATTATATCATACCTGCTCCAGCAATCACGACCTGTAATGGTTTAGTGGGTTGTTCACTGTTTCTGAAAAATGAAGATAGTTGTCCAGCTTCCAAAAAGTTTATTGTGTTTTCTAGTGGAG
+
AABBBBD5FBDBGGCFDDBBGGFFHFHHHHHBFGGFHGEAEGC3GFB2FGFB3GEFGHFHGFGFGHFEEGHHGCA1F4GBF33FGD3GGHHB4B4FGBDFGHHHFHFFHGFFFHFHGHHHEHHDF?GGHFGHHHHHHGFGGHFGGHAFF1FCBGFG1CGG/@<DFGGDGFBGHFH1>=C.CFCDED1=G0DHHFHFHFFFCCGHBCCG00;CGCC00:/:G:;;;0.99FF0BFBBFFFGEB;C00;;.0:
@M03495:530:000000000-LYBTV:1:1109:13119:10642 2:N:0:CTGGAGTA+AACCGAAC
ATATTTTGCCGTTGATAAACCACCCTCCCTGTGGTCGTTATCTTGCTCCTTCTGTCGTCAACGAATTTACTAATTCCAAAGCTCACATGCTGACAGATCGGAAGAGCGTCGTGTAGGGAAAGAGTGTGTTCGGTTGTGTAGATCTCGGTGGTCGGCGGAGCATTAAAAGAAAAAAGAGATTACCAGTGAGTTCTGCAAGGAAGAGGTAGATAATGTCGATGTGCGCGATGATAGAGAGCGAGTGTAGTGAG
+
CCCCCFFFFFCAGGGGGGGGGGGGGGHGGHHHHHHHGGGHHHHHFHHGHFHHHGHHGGGHGHGGGHHHHHHGFGHHHHHHHHHHHHHHGHHHHHHHHHGFCGGGHHHGGGGEEHFHHGHHHHBHHHHHGCFGGGGGGG=22222D>CFAED/1>-->----.00:0000;:/:.-.99/0000000000000;000000../....0000000;:00...9.00.-;--.00:0000..---;.900;/00
@M03495:530:000000000-LYBTV:1:1109:3406:10660 2:N:0:CTGGAGTA+AACCGAAC
ATATTTTGCCGTTGATAAACCAGCTAAGCCTGAAAAAAAAATCAAAGCTAAAAACTACAATGCTAAGACCACGATGTGACTGCTATCAAAGTTAGATATATATGTAAATTATTCATCTGTCAAATCCTAGAATTATATCATACCTGCTCCAGCAATCACGACCTGTAATGGTTTAGTGGGTTGTTCACTGTTTCTGAAAAATGAAGATAGTTGTCCAGCTTCCAAAAAGTTTATTGTGTTTTCTAGTGGAG
+
AABAAFBFFFBBGGGGGGGGGGHHHHH4EGEGFHFHCECFGHFFGFGGGHHEFAAAFGGB5GHHHEHHHHHGGGHGC4BGEFHHHFHGFGFHHE4GHHFHEGGHHHHHHFFGHHFHFFFHBFFGH3FFGGDGHFHHFBFFHGF2BF0BFGBF2FGHFHGGCGGEF111FGD1?FCD1=CG.F@..0DGHHHHHEGEDBGHHHFC0:CG00;CCGCC0GCFHF/00:9C9BGGEFBBCBCFBCFBF0;F.FE
@M03495:530:000000000-LYBTV:1:1109:7897:10682 2:N:0:CTGGAGTA+AACCGAAC
ATATTTTGCCGTTGATAAACCACCCTCCCTGTGGTCGTTATCTTGCTCCTTCTGTCGTCAACGAATTTACTAATTCCAAAGCTCACATGCTGACAGATCGGAAGAGCGTCGTGTAGGGAAAGAGTGTGTTCGGTTGTGTAGATCTCGGTGGGCGGCGTATCATTAAAAAAAAAAAGTAGGGGGGTAAGTAGGGGTGAGGACCTGGGGAGGGCGAGGTCGATGAGAGAACGAGTGCGGAGACAGGACAGCAG
+
CCCCCFFFFFDCGGGGGGGGGGGGGHHGGHHHHHGHGGGHHHHHHHHHHHHHHHHHGGGHGHGGGHHHHHHHHHHHHHHHHHHHHHHHHHHHHHHHHHHHGGGGHHHGGGGEGGHHHGGHHHGHHHHHGHFGGGGGGGGFD22D@F=F/CE//---<--.:<CB:0<0<-<BD9-.0000..---./0:000...-...0..//..-.---.----./--.0<000.00.....0-9---.//.../../<
@M03495:530:000000000-LYBTV:1:1109:27721:10687 2:N:0:CTGGAGTA+AACCGAAC
ATATTTTGCCGTTGATAAACCAGCTAATTCCAAAGCTCACATGCTGACAGATCGGAAGAGCGTCGTGTAGGGAAAGAGTGTGTTCGGTTGTGTAGATCTCGGTGGTGGCCGTTTCTCATGAGAAACATCAAGTACCAAAACTCACTAAAATGAACAACACAAATAAGTACTCCACACCTTTCCAATATATAATTTGTTAGGAATTCGTTATCTAATCGAGGTACCTGTTCTTATGTACCTTTTACATCATT
+
AAAABFDFBFBBG?AAFFGDGGGFHHHHHFHHHFBGA3ABGFG3FGHHHHHHBHGGGFHECEGEEEGHHHGGBGAH3FGF@DB3BAE1?E>114BD4444BE/>/?//0B@E/3F4444B211110?1BF?BF2?1@1//@1111@2<111?1111?FAFA/01<11<>11><<01>./0000D0000=00=D0D00/00/0;:00.//..000<00.9.-.;000:;C0900;0;0009;0000000000
@M03495:530:000000000-LYBTV:1:1109:17646:10703 2:N:0:CTGGAGTA+AACCGAAC
ATATTTTGCCGTTGATAAACCAGGGACTCAGGCTGGACCAAAGCTCACATGCTGACAGATCGGAAGAGCGTCGTGTAGGGAAAGAGTGTGTTCGGTTGTGTAGATCTCGGGGGGGGCCGTATCATTTAAAAAAAAAAATAGAGGTGGAGGAGGTGCAAGGTGAGGGAAGTATATAGTGCATGTGGTCAGGTACAGGATAGAGAGTCACATTATATACAGTAGAGGTATGATCGACACATGATGTGTAGTTG
+
CCCCCFFFFFDDGGGGGGGGGGHGGGGHHHHHHHHGHHHHHHHHGHHHHHHHHHHHHHHHHHGGGGHHHGGGGGGGHHHGHHHHHHHHHHGHHGGEGGGGB4?44?FF0E/</-9--9;-9..;;;00:0:BBD;=--.0000/0........9.000:9000;.....;000000:00;00000/00//000:0/.000000.0000000000:00000000:/000;:00..9.-/00000:0000;00
@M03495:530:000000000-LYBTV:1:1109:9934:10738 2:N:0:CTGGAGTA+AACCGAAC
ATATTTTGCCGTTGATAAACCAGCTAATCCTGAAAAAAAAATCAAAGCTAAAAACTACAATGCTAAGACCACGATGTGACTGCTATCAAAGTTAGATATATATGTAAATTATTCATCTGTCAAATCCTAGAATTATATCATACCTGCTCCAGCAATCACGACCTGTAATGGTTTAGTGGGTTGTTCACTGTTTCTGAAAAATGAAGATAGTTGTCCAGCTTCCAAAAAGTTTATTGTGTTTTCTAGTGGAG
+
ABCCCFFFFFCCGGGGGGGGGGHHHGHHHHHHHHHHHGGGGHHGHHHHHHFFHHGHHHHHHHHHHHHHHHHHGGHGHHHFHHGHHHHHHHHHHHHHHHFHHHHHHHHHHHHHHHHHHHGHFHHFHHFHHHHHHHHHHHHHHHHHHHHHHFHHFHFGHFHGGGGGHHHHHHHHHHHHFGGEEGGGHG1FGHHHHH=0GGDG.GH0DHFFHHHHHFCGGF/CGH:CCG.;DFGGEGGGGFCFFFGGFFCBABE
@M03495:530:000000000-LYBTV:1:1109:16813:10743 2:N:0:CTGGAGTA+AACCGAAC
ATATTTTGCCGTTGATAAACCAGGGACTCAGGCTGGACCAAAGCTCACATGCTGACAGATCGGAAGAGCGTCGTGTAGGGAAAGAGTGTGTTCGGTTGTGTAGATCTCGGGGGGCGCCGGATCATTAAAAAAAAAAAATAATAAAATGGGGATTGTGTGGAGGCCTGTGCGGATTGAGAGAACGTCAAGATACCTGCGGTAGAGACAAATGATCGCATTTAGCGGAGCGCATCGCGGAAACCAACGTGACG
+
CCCCCFFFFFCCGGGGGGGGGGHGGGGHHHHHHHHGHHHHHHHHHHHHHHHHHHHHHHHHHGGGGGHHHGGGGGGHHHHGHHHHFHGHHHGFFEFFGGGG243444D4B//>?-9;-9:--.-.///999/9@D-9:-.////;/////.;../////../...././//.---.///././/.....///:////.-9...////:/B///::.....////---;----.-..-----/...:......
@M03495:530:000000000-LYBTV:1:1109:17704:10747 2:N:0:CTGGAGTA+AACCGAAC
ATATTTTGCCGTTGATAAACCAGCTAATCCTGAAAAAAAAATCAAAGCTAAAAACTACAATGCTAAGACCACGATGTGACTGCTATCAAAGTTAGATATATATGTAAATTATTCATCTGTCAAATCCTAGAATTATATCATACCTGCTCCAGCAATCACGACCTGTAATGGTTTAGTGGGTTGTTCACTGTTTCTGAAAAATGAAGATAGTTGTCCAGCTTCCAAAAAGTTTATTGTGTTTTCTAGTGGAG
+
BBCCCFFFFFCAGGGGGGGGGGHHHHHHHHHHHHHHHGGGGHHHHHGHHHHHHHGHHHHHHHHHHHHHHHHHGGHGHHHHHGHHHHHHHHHGGHGHHHHHHHHHHHHHHHHHHHHHHHHHHHHHHHHHHHHHHHHHHHHHHHHFHGHGHHHGGHHHHGHGG?DDHHHFHHHGHGHHFFHGEGGGHHHHHHHHHFHHHHGHHHHHGHGFHGGFHHBCGFEGHHGCGC.AFFGGGGGGGGBFFFCBFFBFGGG
@M03495:530:000000000-LYBTV:1:1109:21262:10756 2:N:0:CTGGAGTA+AACCGAAC
ATATTTTGCCGTTGATAAACCAGGGACTCAGGCTGGACCAAAGCTCACATGCTGACAGATCGGAAGAGCGTCGTGTAGGGAAAGAGTGTGTTCGGTTGTGTAGATCTCGGTGGTGGGCGTATTATTAAAAAAAAAAAAAGTGATAAAGACGAAGGTGGGTGTGGCGGAGTGAGGTTAGAAGAGCGGGTGATCTAGACTCTGCTGGTGAGACAGCACTCCAGTGAGTGGTGTGTAAATACACTAGCACACGA
+
CDCDCFFFFFDCGGGGGGGGGGHGGGGHHHHHHHHGHHHHHHHHHHHHHHHHHHHHHHHHHHGGGGHHHGFGGGGHHHHGFGHHHHEHHHGHHEFFFGGG2EG444BFHG//??/</?>///222D2>2@>CC?-<---.000000000::--..00.-;.-...-9--..00.//0.:000./-9---.:000:00000;0000//0:00//./.0//00;:00;0.:....000000000/0/00/.--
@M03495:530:000000000-LYBTV:1:1109:23509:10758 2:N:0:CTGGAGTA+AACCGAAC
ATATTTTGCCGTTGATAAACCACCCTCCCTGTGGTCGTTATCTTGCTCCTTCTGTCGTCAACGAATTTACTAATTCCAAAGCTCACATGCTGACAGATCGGAAGAGCGTCGTGTAGGGAAAGAGTGTGTTCGGTTGTGTAGATCTCGGGGGGGGGCGTATCATTAAAAAAAAAAAATAAGTAAAGGTGACGCACGACATGAGCGTGAGACTGAAGTTCGGTAGGACGGCTGGGCGGTGCACTGTATGTTAG
+
DDDDDFFFFFCBGGGGGGGGGGGGGHHGGHHHHHGHGGGFHHHHHHHHHHHHHHHHGGGHGHGGGHHHHHHHGHHGHHGHHHHHHGHHHHHHEGHHFHHHGGGGHHHGGGGEGHHHHGHHHHHHHHHHHGHGGGFGFG=2@>2FGFHG/AE----9<9-..<<00<0B0B-9--<9.000000000:0:0..---.--<<000-....0000000000.-.<..00--<--...-----000/00000000
@M03495:530:000000000-LYBTV:1:1109:8901:10761 2:N:0:CTGGAGTA+AACCGAAC
ATATTTTGCCGTTGATAAACCACCCTCCCTGTGCCCTCCAAAGCTCACATGCTGACAGATCGGAAGAGCGTCGTGTAGGGAAAGAGTGTGTTCGGTTGTGTAGATCTCGGTGGTCGCCGTATCATTAAAAAAAAAAAAAGTAGTTAGTTGTGTGAGGTTAATCTAAGTTAGAGAAAACAGAACGGCGAGATCGAACGAACTTTCGGTGTGCCTGTATTACGAGAGGGATACTTATACGTCGTAGTAGGTGT
+
CCCDCFFFFFDDGGGGGGGGGGGGGHHGGHHHHHHHHHGHHHHHGHHHHHHHHHHHHHHHHHGGGGFHHGGGGGGGHHHGHGHHGHHHHHGHHGGGFGGF?EFBGGHEHG/E?/3>/<B//0=2@@22>FFFF/CC<--.<0000000:00./.00.//0000<00:000:0<000/<.//0/..-=---.0../.-..-.000.-....000000<000....-...//00000<0.0:-9..<000<0<
@M03495:530:000000000-LYBTV:1:1109:20858:10812 2:N:0:CTGGAGTA+AACCGAAC
ATATTTTGCCGTTGATAAACCAGAACCATCCAAAGCTCACATGCTGACAGATCGGAAGAGCGTCGTGTAGGGAAAGAGTGTGTTCGGTTGTGTAGATCTCGGTGGTCGCCGGATCATTAAAAAAAAAAAATGATAATGAGGGAAAGGCTGCTGGATGGGCTAAGGGAGTAGAAGACCGTGAAGTATGGATTAGTGTGTGATATAGGGAGTCATGAGGAGTAGTGGGTAAATTAACTGGTTGTCGTGCGTAG
+
DEEDEFFFFFDDGGGGGGGGGGHHHHHHHHHHHHHHHHHHHHHHHHHHHHHHHHGGGGHHHGGGGEFFHHHGGHHHHHHHGHGGGGGGGGGGF4DE44BFCF/EE/3<//<//?/0DB22FGFC@<@@@-.01=111111/.....::0..0:<.<0.../<00/..../1:110//-9...1<111/110001111..11111:0./../11110/0.//<</...:/11101111/10..19...-<.-
@M03495:530:000000000-LYBTV:1:1109:26378:10815 2:N:0:CTGGAGTA+AACCGAAC
ATATTTTGCCGTTGATAAACCAGCTAATCCTGAAAAAAAAATCAAAGCTAAAAACTACAATGCTAAGACCACGATGTGACTGCTATCAAAGTTAGATATATATGTAAATTATTCATCTGTCAAATCCTAGAATTATATCATACCTGCTCCAGCAATCACGACCTGTAATGGTTTAGTGGGTTGTTCACTGTTTCTGAAAAATGAAGATAGTTGTCCAGCTTCCAAAAAGTTTATTGTGTTTTCTAGTGGAG
+
3AABBFFFFFBBGGGGGFGGGGHHHHHGGHGDHHHHFGGGGHHFHEFEHFGHFGGFHHHHFFFFHHHHFHHHEEFF?GFGDDCGHHFHFFHHFHEFHHDGHHHHHHHHGHHHHHHHHHGHHHHFHGFHHHHGHHHHHBGHHHFFFHAG3GHBGFHHHGHDDDGGHHFHFHHGFGHB>=CGAFGA.1FBGHHHFG=DHFHHHGB<DGGGHHHFHHBGHBHCHFG00;;.AFFFFGGB;9/99;0;9F0C.0E
@M03495:530:000000000-LYBTV:1:1109:9046:10816 2:N:0:CTGGAGTA+AACCGAAC
ATATTTTGCCGTTGATAAACCAGCTAATCCTGAAAAAAAAATCAAAGCTAAAAACTACAATGCTAAGACCACGATGTGACTGCTATCAAAGTTAGATATATATGTAAATTATTCATCTGTCAAATCCTAGAATTATATCATACCTGCTCCAGCAATCACGACCTGTAATGGTTTAGTGGGTTGTTCACTGTTTCTGAAAAATGAAGATAGTTGTCCAGCTTCCAAAAAGTTTATTGTGTTTTCTAGTGGAG
+
AABBBFFFFFBAGGGGGGGGGGHHHHHHHHHGFHFHFGGFGHHHHGFHHHHHHHGGHHHHHHHHHHHHHGHHGGHGHHHHHDGHHHCGGHHGHFHHHHHHHHHHFHHHHHHHHHHFHHHHHHHHHFHHHHHGHHHHHGGHHHFFHHHHFHHHHHFHHHHFDGFGCGHGGFGGGFFHGHHGGGGAGHHHHHHDGG=GHD<GGGHD0CCFBGHFHF;;CBGFHHGGC:G.A0CFGGGGGGBFBFFGGGCB.9C
@M03495:530:000000000-LYBTV:1:1109:16039:10830 2:N:0:CTGGAGTA+AACCGAAC
ATATTTTGCCGTTGATAAACCAGCTAATCCTGAAAAAAAAATCAAAGCTAAAAACTACAATGCTAAGACCACGATGTGACTGCTATCAAAGTTAGATATATATGTAAATTATTCATCTGTCAAATCCTAGAATTATATCATACCTGCTCCAGCAATCACGACCTGTAATGGTTTAGTGGGTTGTTCACTGTTTCTGAAAAATGAAGATAGTTGTCCAGCTTCCAAAAAGTTTATTGTGTTTTCTAGTGGAG
+
AAACCFFFFFCCGGGGGGGGGGHHHHHHHHHGHHHHHGGGGHHHHHGGHHHHFHGHHHHHHHHHHHHHHHHHGGHGHHHHHHHGHHHHHGHGHHHHHHHHHHHHHHHHHHHHGHHHHHFHHHHHHHGHHFGHHGHHHHHHHHFFHHGFHGHHGHGHHHHGGFCGHHGHHHDFGFHHGGGFGGCFHHHGHGHHHHHHHHHHHHGFHHFHHHHHHHGHFHGFHG;CCFCEGGGGGGGGGFCGGGGGGGGGGFE
@M03495:530:000000000-LYBTV:1:1109:14952:10848 2:N:0:CTGGAGTA+AACCGAAC
ATATTTTGCCGTTGATAAACCAGGACTCAGGCTGGACCAAAGCTCACATGCTGACAGATCGGAAGAGCGTCGTGTAGGGAAAGAGTGTGTTCGGTTGTGTAGATCTCGGGGGTCGCCGTATCATTAAAAAAAAAAAAGAGTACAGACGCGGGACGGTCGCGAGGAGTGAAGGGAAGTGAAGGACGGGTGTGGGTGTATGGGTGAGGCAACATACTCCGCGGACAGTACGCGTGATACGTGAGTCACACACG
+
BCCDCFFFFFCDGGGGGGGGGGHGHHHHHHHHHHGHHHHHHHHHHGHHHHHHHHHHHHHHHGGGGHHHGGGGFFGHHHGHHHHHHGHGHHHHGGFGGGGBDD44DFF0F/<C/////<//?=<=1=1F1G?DG@;;-../;00090.---------9.-------./.00:0....000000..:----9...;.-0:0/./....9..:./00000:.-----.000..-9-./;0;9/:A000000.:-
@M03495:530:000000000-LYBTV:1:1109:12665:10863 2:N:0:CTGGAGTA+AACCGAAC
ATATTTTGCCGTTGATAAACCAGGACTCAGGCTGGACCAAAGCTCACATGCTGACAGATCGGAAGAGCGTCGTGTAGGGAAAGAGTGTGTTCGGTTGTGTAGATCTCGGGGGGTGGCGGATCATTTAAAAAAAAAAAAAGAGAATAAGATGGGTAAGAGATGCAATCAGAGATAGACAGCGTCAAACAGATAGAGGGTAGGACAGACGACGAGTAGAGAGGCGCGGTAGTACACGAGGAAAGTACAGACAC
+
BBBBBFFFFFBBGEGGGGGGGGHGHHHHHHHHHHGHHHHHHHGHHHHHHHHHHHHHHHHHHGGGGHHHGFGGEFFFHHGFFHHGGGHFHGHHGGFGGGCBBF44444?F/>/----.--;@-./;/;9BFBDD>-----..9.//9////9/.9/////.///////////.//////..-9...//.9//////.../..//../;------..////...----9..///9/.;---././/////...
@M03495:530:000000000-LYBTV:1:1109:5469:10869 2:N:0:CTGGAGTA+AACCGAAC
ATATTTTGCCGTTGATAAACCAAAGCTCACATGCTGACAGATCGGAAGAGCGTCGTGTAGGGAAAGAGTGTGTTCGGTTGTGTAGATCTCGGTGGGCGGCGGATAATTAAAAAAAAAAAAAAAAAAGGACAGCTGAATGGTGAGGAGAGAGTTGGGAATGAACAACTAGGAGAACGTACACAAGCAAGAGATGTAGAGAAGTCAATTCATGAATAGAATGCAGAAAGAGCCGGGGAGGTACAACAAGCACA
+
CCCCCFFFFFCCGGGGGGGGGGHHHHHHHHHHHHHHHHHHHHHHGGGGHHHGGGGGGHHHHGHHHHHHFGFHBGHGGGGGGA2D3E4BB4FF1?E//>/<<//</?1@DGHEDCC?A----9----.././..0000000000.:0.9...00:0-.0/09000/.000/9/..0.9...00...////:/000;00000/;00090000090;0000000000/::///.------999:0;0.././/:
@M03495:530:000000000-LYBTV:1:1109:15463:10878 2:N:0:CTGGAGTA+AACCGAAC
ATATTTTGCCGTTGATAAACCACCCTCCCTGTGGTCGTTATCTTGCTCCTTCTGTCGTCAACGAATTTACTAATTCCAAAGCTCACATGCTGACAGATCGGAAGAGCGTCGTGTAGGGAAAGAGTGTGTTCGGTTGTGTAGATCTCGGGGGGGGGCGGATGATTTAAAAAAAAAAAGAGAGAGAAGTGCGTAGGAGTGAAGTGCGTAAGGATGACGTATACGTTCGTGCGGATGGACGGTGGTGAACTGTG
+
CCDDCFFFFFDCGGGGGGGGGGGGGHHGGHHHHHGHGGGHHHHHHHHHHHHHHHHHGGGHGHGGGHHHHHHHHHHHHHHHHHHHHHHHHHHHGHHHHHHHGGGGHHHGGGGEEGHHGGHHHHGHHHHHFGHGGGGGGGG2F22DD2GFC@E--------;-00;00::FBDCA@-:..//....0/00;-A.-;://.000000-....0000:0...000.0//9...-----./0--.....0000000
@M03495:530:000000000-LYBTV:1:1109:2702:10904 2:N:0:CTGGAGTA+AACCGAAC
ATATTTTGCCGTTGATAAACCAGCTAATCCTGAAAAAAAAATCAAAGCTAAAAACTACAATGCTAAGACCACGATGTGACTGCTATCAAAGTTAGATATATATGTAAATTATTCATCTGTCAAATCCTAGAATTATATCATACCTGCTCCAGCAATCACGACCTGTAATGGTTTAGTGGGTTGTTCACTGTTTCTGAAAAATGAAGATAGTTGTCCAGCTTCCAAAAAGTTTATTGTGTTTTCTAGTGGAG
+
CBCCCFFFFFCAGGGGGGGGGGHHGHH5GHBGGFHHHGGGGHBGHHEFHFHHHABBFGGHHHHHHHHHHHHHGGEFHEHHHHFGGHGHHFHFHHHHGHGGHHHHHHHHHGHGHGGHHGHHFHF4F?FHHGDGF4GHHHHHFHG2FG0?GGFHFF2FGBGEDDGEGGDGHHF?GHHHFGHFAF-<FHFFHFHHHHGHHHHHHFHEGGGHHH<GHH;CGF/:GF;;;:.;9CCGGFFEGFFGGGBFFFCBFFE
@M03495:530:000000000-LYBTV:1:1109:13881:10926 2:N:0:CTGGAGTA+AACCGAAC
ATATTTTGCCGTTGAAAACCAGTTGGCTCTAGCTGCCATGCAATGTCACAACCACTTCTTGCCCTCCAAAGCTCACATGCTGACAGATCGGAAGAGCGTCGTGTAGGGAAAGAGTGTGTTCGGTTGTGTAGATCTCGGTGGTCGCCGGGTCATTAAAAAAAAAACAATAGTAAGATAGAGGTGCGTGATGTGGAGGACAGAGAAGCGGGAAGGAAGCTCAGCGTAGTAGCGATGGACATGATGAAGCAGCG
+
DDDCCFFFFFCDGGGGGGGGGGHHGHHHHHCHHHHHHHHHHHHHHHHHHHHGGGGHHHHGHHHHHHGHHHHHHHHHHHHHHHHHHHGHHHGGGGHHHGGGGGGGHHHGHHHHHHBGGHFHHGGGGGGG2DD3D3BDGF/?D/2/////-.-01>11>1<A@??@.<<0111111111111/0.0-=..<111009.../9///0/0-----.../..000/0...-.<1<<-..</000001111100//-
@M03495:530:000000000-LYBTV:1:1109:13682:10940 2:N:0:CTGGAGTA+AACCGAAC
ATATTTTGCCGTTGATAAACCACCCTCCCTGTGGTCGTTATCTTGCTCCTTCTGTCTCAACGAATTTACTAATTCCAAAGCTCACATGCTGACAGATCGGAAGAGCGTCGTGTAGGGAAAGAGTGTGTTCGGTTGTGTAGATCTCGGTGGGCGCCGTATGATTAAAAAAAAAAAAGTGAGAGGGTGTCTAGGGAGAGCGTTGCGAACAAGTAGGTCAGTCAAACATAAGACGGGTGGTGAGCTACGGTCCG
+
CCCCCFFFFFDAGGGGGGGGGGGGGHHEGHHGHHHHGGGHHHHHHHHHHHHHHHHHHHHHHGGGHHHHHHHHHHGHHHHHGHFHHHHHHHHHHHHHHGHGGGGHHHGGGGEGHGHHGGGHHHHGH4FBGBFDCE?AE2@F22@>>=?/?A//>-->@.0/<0=00<=<--::--9.:;BB00..;.:000;0./....-..-9--9--//;000:00/;0;000:000;00.:;---.90.;000../.-9
@M03495:530:000000000-LYBTV:1:1109:2998:10945 2:N:0:CTGGAGTA+AACCGAAC
ATATTTTGCCGTTGATAAACCAGCTAATCCTGAAAAAAAAATCAAAGCTAAAAACTACAATGCTAAGACCACGATGTGACTGCTATCAAAGTTAGATATATATGTAAATTATTCATCTGTCAAATCCTAGAATTATATCATACCTGCTCCAGCAATCACGACCTGTAATGGTTTAGTGGGTTGTTCACTGTTTCTGAAAAATGAAGATAGTTGTCCAGCTTCCAAAAAGTTTATTGTGTTTTCTAGTGGAG
+
BBBCCFFFFFCAGGGGGGGGGGHHHHHCFHEHHHHHHGEGFHGHHHGGHHFFG3BFGFEBGHHHHFHHGGGHGGGGH4FBFFCGFHHHGFHGHHEHHGGFHHHHHHHHHFHFHGGHGHHHHHHFGFGHHGDHHFFHHHHEFHB2GGFGFFHHGF2G<2@?C@CCFDFG1GHHH?C<11<<<>-.<=FHHHHHHHGHFFDHHGDD=;CHG0;CGHC0CG/CGF0;;:.;.9CFFFGB00;B/FGGG0;;FB:
@M03495:530:000000000-LYBTV:1:1109:28888:10953 2:N:0:CTGGAGTA+AACCGAAC
ATATTTTGCCGTTGATAAACCACCCTCCCTGTGGTCGTTATCTTGCTCCTTCTGTCGTCAACGAATTTACTAATTCCAAAGCTCACATGCTGACAGATCGGAAGAGCGTCGTGTAGGGAAAGAGTGTGTTCGGTTGTGTAGATATCGGTGGGGGGCGGGTCATTAAAAAAAAAAATAGAGTTGAGCTGTCTTGTTGGGCGCCACTTGGTACAAACAACCGGTGCTCCACGCTCTTCGTGACGTCACGTGTC
+
BBBBBFFFDFBBGGGGGGGF4GFGGHGGGHHHHHGHGCEGGHGHFHHFBGHHHHHHFGEHFFEGGHHHGHHHHHHHHHFFHHHHHHGHHHHHBGHGBGHHGGGGFHFGGFE>EGHHHGGHGG??GFFFG2BCDGGGD?F222>2>2<<?AE?-<-------.//;B///9@>--9.////;///:////9;////..-.---.9////;9///9.....-----/99/9..;..//.9./..;....../.
@M03495:530:000000000-LYBTV:1:1109:22736:10983 2:N:0:CTGGAGTA+AACCGAAC
ATATTTTGCCGTTGATAAACCAGCTAATCCTGAAAAAAAAATCAAAGCTAAAAACTACAATGCTAAGACCACGATGTGACTGCTATCAAAGTTAGATATATATGTAAATTATTCATCTGTCAAATCCTAGAATTATATCATACCTGCTCCAGCAATCACGACCTGTAATGGTTTAGTGGGTTGTTCACTGTTTCTGAAAAATGAAGATAGTTGTCCAGCTTCTAAAAAGTTTATTGTGTTTTCTAGTGGAG
+
?AAAAFDFFFDAFGGGFDFGF00FEB1AF3GHGGHHAFC??FB1CFFBGGGG1DEBFHHHFHHFHEHFHFGHECEGHHGHHHEE@GFHFHHHGHGHFFHHFBGH2>>FGHHFHHHHHHHHFGH1BFGFGBD<GHGHFFBFFFFFDG<B1<<GEGFGC1@CC>@/01?<?G1<<0CF<>FF<.CCGEDGDGFH0D0DD<0D.<GB0CHH0CGFFF0;0/C00C00000:B9000B009C9/9:BF009C.0C
@M03495:530:000000000-LYBTV:1:1109:7567:10988 2:N:0:CTGGAGTA+AACCAAAC
ATATTTTGCCGTTGATAAACCAGCTAATCCTGAAAAAAAAATCAAAGCTAAAAACTACAATGCTAAGACCACGATGTGACTGCTATCAAAGTTAGATATATATGTAAATTATTCATCTGTCAAATCCTAGAATTATATCATACCTGCTCCAGCAATCACGACCTGTAATGGTTTAGTGGGTTGTTCACTGTTTCTGAAAAATGAAGATAGTTGTCCAGCTTCCAAAAAGTTTATTGTGTTTTCTAGTGGAG
+
AABBAFFFFF3>A?FGGFFGGAHHHHHHGGHHHFFHFGGCEHHHHGBEGHE53BEEGHHHHHHHHHHGGFGGDEHGHHHGHGEGHHHHFBF@BGHHDGFEGHHGGGHHHHHHFGGHFGFFGHGEGFFFHHHHHHHHHHHHHHF0GHFHHFBCF<GGFFFGG?CEHFGHFDFFHGHH>GGHAF<AG1FDGHHHDDDFHHFG.CGF0GGGBGCCGG;0CGBCGF:;:G.=AFBFFBFGFGFGGGGBBFFF.09
@M03495:530:000000000-LYBTV:1:1109:20571:10997 2:N:0:CTGGAGTA+AACCGAAC
ATATTTTGCCGTTGATAAACCACCCTCCCTGTGGTCGTTATCTTGCTCCTTCTGTCGTCAACGAATAATTCCAAAGCTCACATGCTGACAGATCGGAAGAGCGTCGTGTAGGGAAAGAGTGTGTTCGGTTGTGTAGATCTCGGTGGTCGCCGGAGCATTAAAAAAAAAAAATACAAGCAGTTAAGCATACGCGGACGGTACAGACATCAAATCAATAGTGAAGACAGCGGGTGGATGTGTGCATCTATATC
+
ABCCCFFFFFCCGGGGGGGGGGGGGHHGGHHHHHHHGGGHHHHHHHHHHHHHHHHHGGGHGHGGGHGHHHHHHHHHHHHHGHHHHHHHHHHHHHHGGGGHHHGFGGEFHHHHGHHHHHHHFGGFGGDGGGGGF@F222D2BFF/C?<1@//----<.DD0D0D0--:;?--.00090.//00000:0000..:;--9-...000./000;0000000000:000///:--:---.0990:.00;0000000
@M03495:530:000000000-LYBTV:1:1109:20026:11018 2:N:0:CTGGAGTA+AACCGAAC
ATATTTTGCCGTTGATAAACCAGGACTCAGGCTGGACCAAAGCTCACATGCTGACAGATCGGAAGAGCGTCGTGTAGGGAAAGAGTGTGTTCGGTTGTGTAGATCTCGGGGGGCGGCGGATCATTAAAAAAAAAAAAAGACGAGACAAATACAGAGGGCGGGCGAGTTCTAGGTACATGCAGGTGGAGGTGACAGTAGAATGTCTGGACGTCGTATAGCATGATAGGAGACCGTAGACGATACTACTGCAA
+
CCCCCFFFFFDCGGGGGGGGGGHGHHHHHHHHHHGHGGHHHHHHGHHHHHHHHHHHHHHHHGGGGHHHGEGG>EHHHHGHHHHFGFGGHGHHGGGGGGG24B444BBFE/EC--;------9A0;00;B0@F=99--9../.--..///000000/...--------.00:00000000000.;0..:...009900000000000/0.-..--;/0000;09000;0/...-.:..;.-..-00000000
@M03495:530:000000000-LYBTV:1:1109:26822:11018 2:N:0:CTGGAGTA+AACCGAAC
ATATTTTGCCGTTGATAAACCAAAGCTCACATGCTGACAGATCGGAAGAGCGTCGTGTAGGGAAAGAGTGTGTTCGGTTGTGTAGATCTCGGTGGGCGGCGTATTATTTAAAAAAAAAAAAGTGCTCGTAGTATTCGCGTTTTGATGTTATAGTACATATTCGTTACTTTAGCTTCATACCGCACAATAGCAGTTAGTTGATTCTCTCATTTTGTGTCTTGTGTCGTACGTGTGATCTTGGATTCTTGTTC
+
CCCCCFFFFFDBGGGGGGGGGGHHHHHHHHHHHGHHHHHHHHHHGGGGHHGGGGGGGHHHHGEHHHFHGHGHGHHGGGGGGAB4@@44BFFG1?F?///<B</?22>?2?2FGH?/>-@-<.<00<0.-...0000/.----..900;000000900;0000///.;00;;000000000/.----9900009000;00000000000000000:/9000090:;:9.:-/:/.0;B00900000000:0;
@M03495:530:000000000-LYBTV:1:1109:28439:11023 2:N:0:CTGGAGTA+AACCGAAC
ATATTTTGCCGTTGATAAACCACCCTCCCTGTGGTCGTTATCTTGCTCCTTCTGTCGTCAACGAATTTACTAATTCCAAAGCTCACATGCTGACAGATCGGAAGAGCGTCGTGTAGGGAAAGAGTGTGTTCGGTTGTGTAGATCTCGGGGGGGGGCGTAGAATTAAAAAAAAAGAATCTGGTGGTGCATTCTGCAACGTGTTCAGTGAGAGGCGGTATTGTCCGTTTGTTGTCTTCTCTACCCCCTGTTTG
+
AABBBFFD4FDBA2FGGGGGGGCGGCHGGHHGFFGHGGGHHHHHGFGFGHFGFHHHGGEHFHGGGHHHHHHHHHHHGHBFGEHFGHHHGFHH4CFGFHHHGEGGHHEEGGGEGHHHEGFHGH3E111?FGB?@FDGGFH2@221@2?F//@---------.;/;/9///-999...////;/..;9///////////-;./.9//;/////..---../9;;:.;//....9/////////9..--.;/;/
@M03495:530:000000000-LYBTV:1:1109:10692:11032 2:N:0:CTGGAGTA+AACCGAAC
ATATTTTGCCGTTGATAAACCAGCAATGTCACAACCACTTCTTGCCCTCCAAAGCTCACATGCTGACAGATCGGAAGAGCGTCGTGTAGGGAAAGAGTGTGTTCGGTTGTGTAGATCTCGGGGGTCGCCGGGTCATTAAAAAAAAAAAAAGTGGAGAATGGGTAAGGGTCGGGTGCAATAGAAGAAAAAAAGAAGTAACGAGAGCGGTAACGTGGAGTGATCACATGCAGTGCGCGAGCTGGACTCTGAGG
+
BCCCCFFFFFCCGGGGGGGGGGHHHHHHHHGHHHGGGGHHHHHHHHHHHGGHHHHHHGHHHHHHHHHHHHGHHGGGGHHHGGGGGGGHHHGFHHHCHDFGHBGHGGGGGGG2?34B4?4?F/<@//</<---<-.=000<0<-;@@?-9-.0000.0.000./0/00../:--9;.000090:00/;/:--.../0000;...:.--...0./....0.0000/000000000------.0/..0/0;00.
@M03495:530:000000000-LYBTV:1:1109:2676:11044 2:N:0:CTGGAGTA+AACCGAAC
ATATTTTGCCGTTGATAAACCACCCTCCCTGTGGTCGTTATCTTGCTCCTTCTGTCGTCAACGAATTTACTAATTCCAAAGCTCACATGCTGACAGATCGGAAGAGCGTCGTGTAGGGAAAGAGTGTGTTCGGTTGTGTAGGTCTCGGTGGGCGGGGGATCATTAAGAAAACAACTAACCTGTAGTACAAATGGTGGAGTACATTTACATGCCGTATCAGCGAATGTGTTCTAGAAGTCGACTACGAGTAG
+
BCCCCFFFFFCBGGGGGGFGGGGGGHHGGHHHHHHHGEEHHHHHHHHHHHHHHHHHGGGHGHEFFHHHHHGHGGHHHEDBGGHHHHHHHHHHDGHHGHHHGFGGHHHGGGGEFHHEGGHHHG3GHGHHHHFCFEGGGDG22222>1?F?CD//---:--.9.0C;000;///;..//;/././/9////////;//...9///;/;;//////-....//:.9--//////9;//////..-:99....;/
@M03495:530:000000000-LYBTV:1:1109:13933:11058 2:N:0:CTGGAGTA+AACCGAAC
ATATTTTGCCGTTGATAAACCAGCTAATCCTGAAAAAAAAATCAAAGCTAAAAACTACAATGCTAAGACCACGATGTGACTGCTATCAAAGTTAGATATATATGTAAATTATTCATCTGTCAAATCCTAGAATTATATCATACCTGCTCCAGCAATCACGACCTGTAATGGTTTAGTGGGTTGTTCACTGTTTCTGAAAAATGAAGATAGTTGTCCAGCTTCCAAAAAGTTTATTGTGTTTTCTAGTGGAG
+
BAABBFFFFFCCGGGGGGGGGGHHGGHHHHHHHHHGHGGGGHHHHHFHFFHHHHGHHECGHHHHHHHHEHHHGGGGGFHFFHEHFHHHGHH4FGHGHHHHHHHHHGHHHHHHHGHHHHGHHHHHHBGHHHHHHHHHHEFHGFFGHHHHGHEHHBGHHBGGD?@EFGGHHHHFFFHHGHHHGGGDHGFGHHGGHHBGGHGHFGFBGHFHFGCGHH;CGG/GFGCC;C;CEGGGEGGFGFBGGGGGFF;FABE
@M03495:530:000000000-LYBTV:1:1109:11822:11073 2:N:0:CTGGAGTA+AACCGAAC
ATATTTTGCCGTTGATAAACCAGCTAATCCTGAAAAAAAAATCAAAGCTAAAAACTACAATGCTAAGACCACGATGTGACTGCTATCAAAGTTAGATATATATGTAAATTATTCATCTGTCAAATCCTAGAATTATATCATACCTGCTCCAGCAATCACGACCTGATAATGGTTTAGTGGGTTGTTCACTGTTTCTGAAAAATGAAGATAGTTGTCCAGCTTCCAAAAAGTTTATTGTGTTTTCTAGTGGA
+
?AABBFFFFFBBGGGGGGGGGGHGHGHHGFHHHHHHHGGGGHHHHHGHHGHHHHGHHHHHHHHHHHHHGHHHGGHGHGHFFFGHHHHHHHHHHHGHHHHHHHHHHHHHHHHHHHHHHHHHGHHHHHHHHHGHHHHHHHHHHHHGHHGFHFHHHHGGFHHGDFGGHFHFHHHGHHHFHHGFHGGGGHHGGHGHHHDGFGFBGHHHDGHGEHGGGGCGGGHEBGGGHHGG.;9CFGGGGGGGFFGBGFGGGG0
@M03495:530:000000000-LYBTV:1:1109:8493:11075 2:N:0:CTGGAGTA+AACCGAAC
ATATTTTGCCGTTGATAAACCAGGGACTCAGGCTGGACCAAAGCTCACATGCTGACAGATCGGAAGAGCGTCGTGTAGGGAAAGAGTGTGTTCGGTTGTGTAGATCTCGGTGGGTGCCGGATCATTTAAAAAAAAAACAAAGCAAGGAGAGCAAGGTGGTAGAAGGAGCTACGAGGATAGGGGGAGCTAGATGTGGATGAGTCTAGAGCAAGACGTACACGAGAGTGGTACGATATAGATGCAGTACTCAA
+
BCCCCFFFFFCCGGGGGGGGGGHGGGGHHHHHHHHGHHHHHHHHHHHHHHHHHHHHHHHEHHGGGGHHHGGGGGGHHHHGFHHHGHGHHHFGHGGFGGGF2??4BD440F/E///?/B/////0D2>@DFHFC@CD<..../<0//......0//.:0..0:000.....00...9-/00:.:9--9.0;0900:00000000;00;000////9.;..09;-.-00.000....900:000000000000
@M03495:530:000000000-LYBTV:1:1109:20902:11086 2:N:0:CTGGAGTA+AACCGAAC
ATATTTTGCCGTTGATAAACCAGCTAATCCTGAAAAAAAAATCAAAGCTAAAAACTACAATGCTAAGACCACGATGTGACTGCTATCAAAGTTAGATATATATGTAAATTATTCATCTGTCAAATCCTAGAATTATATCATACCTGCTCCAGCAATCACGACCTTCCTGGCAAACAACCTGCAGAAAAGCCAATCAAATATATTTTCACAAGAGATGGAATGTGAGGCAATAATAGAGTACAAAGGTTGAA
+
BCCDDFFFFFCBGGGGGGGGGGHHHHHHHHHHHGHHHGGGGHGHHHHGHHHHHHGGHHHHHHHHHHHHHGHHGGHGHHHHEGHHHHFHHHHHHHHHHHHHHHHHHHHHHHHHHHHHHHHHFHHHHFFGHGHHHHHHHGHHHHHHHHHHHHHGGHGGHFHGFGGGGHHHHHHHHHHHHHDBFGHHFHHHHFHFGBGHHGGHHEHHHHEBFHHH:CCGGFHFFH<0GFAEGFBC000;FF0;BCBFGB9CFGF
@M03495:530:000000000-LYBTV:1:1109:14364:11086 2:N:0:CTGGAGTA+AACCGAAC
ATATTTTGCCGTTGATAAACCAAAGCTCACATGCTGACAGATCGGAAGAGCGTCGTTGTAGGGAAAGAGTGTGTTCGGTTGTGTAGATCTCGGTGGGCGCCGTATCATTAAAAAAAAAAAAAAACAGAGAAATAAGCCTAGCACGAGACGATGCAAAATAAGACATTGTACACGGGGTTTAATAGGAGATGCACTAATAATTACGGAAAAAGGGTCTTGACGAGTCAGTCTCAAAGAAACGAAGTACTCAG
+
AABBBFFFFFCCGGGGGGGGGGHHGHHHHHGHHHHHHHHHHHHHGGGGHHHGGGGGGHGHHHEGHHHHHHHFHGHHDGGGGGF2@F44BEDGGA1A/?///<//BBGFFDFHHHGGG@??<--<.</<//00000:0000/:00-.-9..-9..;00/000009/900;0000.---9-.0900000/.:00000000000090..::-/.....//009;..-9/0:00000009/./:;.99;000000
@M03495:530:000000000-LYBTV:1:1109:8587:11107 2:N:0:CTGGAGTA+AACCGAAC
ATATTTTGCCGTTGATAAACCAGCTAATCCTGAAAAAAAAATCAAAGCTAAAAACTACAATGCTAAGACCACGATGTGACTGCTATCAAAGTTAGATATATATGTAAATTATTCATCTGTCAAATCCTAGAATTATATCATACCTGCTCCAGCAATCACGACCTGTAATGGTTTAGTGGGTTGTTCACTGTTTCTGAAAAATGAAGATAGTTGTCCAGCTTCCAAAAAGTTTATTGTGTTTTCTAGTGGAG
+
BAABBFFFFFBBGGGGGGGGGGGHHHHHHGHHHHHHHGGGGHHGHHHGHHHGHHGFHHHHGHHHHHHHHHHHGGHGHHHHGHFHGHHHHHHHHHHHHHHHHHHHHHHHHHHHHHHHGGHHHHHFGGHHHHHHHGHHGHHHGHHHHHGGHHHHGHFG2FGGECDFHHHHGHHGFHHH>DGEDFCGHHHFHHGHHHDGFHGFHGHHHHGFFCGHHH0GHFBHHHFCGHCEFFGGGGGBFGCFFFBFFFFFFF?
@M03495:530:000000000-LYBTV:1:1109:21914:11117 2:N:0:CTGGAGTA+AACCGAAC
ATATTTTGCCGTTGATAAACCAGCTAATTCCAAAGCTCACATGCTGACAGATCGGAAGAGCGTCGTGTAGGGAAAGAGTGTGTTCGGTTGTGTAGATCTCGGTGGGGGGCGTATCATTAAAAAAAAAAAAATAAAGCGAGCCCAGACCACCGCCACGGCGCGAGGTATCTAGGCCGGCCGGCTGTTCACTGGATGACGTCCCCGCCACCAGAATCCTCCACCTACAGCAGCCACGAGTCCAGCCTCTCGAG
+
ABBBBFFFFFBBCGGGGGGGFGFGHHHHGHHHHHHHHHHHHFFGGHHHHHBGFHGEGGHGGGEFEAEAGGHF3FGHHHFHGG?BFEG1FGGG243B444B1?/?E///----99.009099CFB---9---://///..-9-.........;;--.---9-;---.///;///;/9;----;--./9////.//9//.9....--;-.;...////9/9..../////9.9.9.---.9B///;..//.9.
@M03495:530:000000000-LYBTV:1:1109:8145:11133 2:N:0:CTGGAGTA+AACCGAAC
ATATTTTGCCGTTGATAAACCAGTCAGGAGTCCAAAGCTCACATGCTGACAGATCGGAAGAGCGTCGTGTAGGGAAAGAGTGTGTTCGGTTGTGTAGATCTCGGTGGTCGCCGGATCATTAAAAAAAAAAGAAGGGAACGTACTACTGGGCCACGGAAAGGGTCGGATGCATTAACAGCCGACACTACGAGTATGAGATGCGTAAGGACGTTGTGTAGTAGTAGAGGTGTACACGAGGAGATGATCGGTCG
+
AABCCFFFFFCCGGGGGGGGGGHHHGHHHGHHHHHHHHHHHHHHHHHHHHHHHHHHGGGGGHHGGGGEFFHHHGHHHHHGHHHHHHHGGGGGEG24344FG4B/??E>3</////?>?B@2@@F<//A--.<000..<......00=0/...:.---.:..../---9-/00000;00..-999-9//.....////////-....//.-...9./////;/////;/9/////.----9:////;....-
@M03495:530:000000000-LYBTV:1:1109:22062:11144 2:N:0:CTGGAGTA+AACCGAAC
ATATTTTGCCGTTGATAAACCAGCTCTAGCTGCCATAGCAATGTCACAACCACTTCTTGCCCTCCAAAGCTCACATGCTGACAGATCGGAAGAGCGTCGTGTAGGGAAAGAGTGTGTTCGGTTGTGTAGATCTCGGGGGTTGCCGTATCATTAAAAAAAAATAATAGATAAAAAGGAGGAGGAGTGTGATTAGGGTTGTTGATGCAAGTATGTCGGGAGTGAAGGAGCATGGTGAGCGAGTCAACACGTAT
+
CCCCBFFFFFCBGGGGGGGGGGHHHHHHHHHHHHFHHHCGHGHHGHHHHGGGGHHGGHHEHHHGGHHHGFHHHHHHHHHHHFHFHHFFGGGGGHHGGGEEFGGHGEFGHGCGGHGFGHFGCFEEGDGG3333B3BF//@<<-01-..0.=0=0000<<:--.::C000009000.;/...;..9/.00090009./.-...00000:0::9900.----..0000....;0:000.0--;-/0000.../0
@M03495:530:000000000-LYBTV:1:1109:5025:11179 2:N:0:CTGGAGTA+AACCGAAC
ATATTTTGCCGTTGATAAACCACCCTCCCTGTGGTCGTTATCTTGCTCCTTCTGTCGTCAACGAATTTACTAATTCCAAAGCTCACATGCTGACAGATCGGAAGAGCGTCGTGTAGGGAAAGAGTGTGTTCGGTTGTGGAGAACTCGGGGGGGGGCGTGTCATTAATAAGAAAAAGTGAGATCAGAAACGGGTGAGAAGAGTGATTGAGTGTTGTACGCGATTGCTAACGAGCTCATAGTACAACAAGTCG
+
BBBBBFFFFFBAEEGGGGGGGGGGGFHGG2FGGHBFEGFGHHGGHHHHHGHHFHHHGGGHGHGGGHGHHHHGFHHHHHBGHBGCGFHHHHHHBGHGHHHGGGGGFGFGGGG>EGHFHFHHEHHHHDGGHHGGGGAGGG/@/20??1??/<A--9-----.9///9///://;/..9/9/9////:B///...--..////.////////////..//..---.;///9/...-.//9///:///9.../;.
@M03495:530:000000000-LYBTV:1:1109:26310:11186 2:N:0:CTGGAGTA+AACCGAAC
ATATTTTGCCGTTGATAAACCAGCTAATCCTGAAAAAAAAATCAAAGCTAAAAACTACAATGCTAAGACCACGATGTGACTGCTATCAAAGTTAGATATATATGTAAATTATTCATCTGTCAAATCCTAGAATTATATCATACCTGCTCCAGCAATCACGACCTGTAATGGTTTAGTGGGTTGTTCACTGTTTCTGAAAAATGAAGATAGTTGTCCAGCTTCCAAAAAGTTTATTGTGTTTTCTAGTGGAG
+
?AAAADFFFFBAGEFFGGGGGGHHHGHHHHHHHCHHHG?EGCFHFHHHHGHGHHGHHHHHGHHHHHHHGFGHGGGGHGHFHGGHGGFFGEF4FHFHHHHFDGFHGGHHGHGHHHHGGHHGFHHHHHGHHHGEFFHHHHGEDGHGFHGFHGHGGFFGHBGFGGGFF?FFGHHHHFFFDGHA<F?EHGEFHFHHHF0=GHFHGHHHHHEHHCGCG0B0GF/GFH:00C;.9CFBBFG00;9/BBC00;FG.0.
@M03495:530:000000000-LYBTV:1:1109:11171:11219 2:N:0:CTGGAGTA+AACCGAAC
ATATTTTGCCGTTGATAAACCAGCTAATCCTGAAAAAAAAATCAAAGCTAAAAACTACAATGCTAAGACCACGATGTGACTGCTATCAAAGTTAGATATATATGTAAATTATTCATCTGTCAAATCCTAGAATTATATCATACCTGCTCCAGCAATCACGACCTGTAATGGTTTAGTGGGTTGTTCACTGTTTCTGAAAAATGAAGATAGTTGTCCAGCTTCCAAAAAGTTTATTGTGTTTTCTAGTGGAG
+
BBBBBFFFFFBAGGGGGGGFGGHHHHGHHFHHHHHHHGGGGHHHHHHHHHHHHHGHHHHHEHHFHGHHGGGHGGHGHHGFHHHHHFHHHHHHGHFHHHHHHHHHHGHHHHHHHHHGFGHHHHHGHFFHHHHHGHHHHGFHHHGBGHGHHHHHHHGHHGHGG@CDHHHHHGHGHGFHDGFGEFFGHHFFHHHHHGBGH0DGFFHDGHHGGHCCGG<CFG/CBF/0CF:CDFGGGGGGGB://BFB0BCBF0A
@M03495:530:000000000-LYBTV:1:1109:21557:11220 2:N:0:CTGGAGTA+AACCGAAC
ATATTTTGCCGTTGATAAACCAGCTAATCCTGAAAAAAAAAATCAAAGCTCACATGCTGACAGATCGGAAGAGCGTCGTGTAGGGAAAGAGTGTGTTCGGTTGTGTAGATCTCGGAGGGGGGCAGTGTATTAAAAAAAAAAGAAATGGGCATGCGGTCGATACTGTAGCAAATACAGACCAACGAGATGTCCAGGAAGTTGCGTCACGTACTTTGTCCACCGTCGAACTACCAGTATCAACCAACCAGCCC
+
BABBAFFFFFD>EGGGGFGGEGHGHGHHHHGHHHHHHFGGGGHFGHG5F33GFGHFHGHFBFFFBGHGEFGHHHGFFGEE?EG3FHGCGHFFFFG0B4?</?E/CB333BB33BF/>/<//---9////9////9;--9-;.A.////...9.9.-.---..-//9///9//////:/..........99/////.9.:///-.-.......///////9..9.--...//.//;//////..99....99
@M03495:530:000000000-LYBTV:1:1109:18944:11225 2:N:0:CTGGAGTA+AACCGAAC
ATATTTTGCCGTTGATAAACCAGGGACTCAGGCTGGACCAAAGCTCACATGCTGACAGATCGGAAGAGCGTCGTGTAGGGAAAGAGTGTGTTCGGTTGTGTAGATCTCGGTGGTGGTCGGATGATTTAAAGAAAAAACATGGGTTATTAGTTTTAGTGGGATTTGGTACTTGATGTAGCACTTGAGAAACGAACAGAATAAAGATGGGGGCAGGAAGGTGAGGAAGTATGGGGGAATAGCTTGTTGCAGAG
+
BBBBBFFFFFBAEFGGGGGGGEHGGGGGFHHHBGHGGHHHGGHFHHGHFFHHHH5EGHHBCGGEFGFHFCA1E>FGGGDEFEGHFH43BGBBBEF?EEE>?E3B44?40?///?/E/2/<///2@2222222@2<0/</110?0<.1<111>=110>10<./<00=.<=0<DB0000:0000/<0::0//...-9://0000;000/.;@--.-9..9:;/../..;9//9..--..//////9/.////.
@M03495:530:000000000-LYBTV:1:1109:16748:11238 2:N:0:CTGGAGTA+AACCGAAC
ATATTTTGCCGTTGATAAACCAGCTAATTCCAAAGCTCACATGCTGACAGATCGGAAGAGCGTCGTGTAGGGAAAGAGTGTGTTCGGTTGTGTAGATCTCGGTGGGCGCCGGAGCATTAAAAAAAAAAAAACAAGAAGGAGCGAGGTACGTAGGAGATTAGGACACAGTAAGAGCATGTCTACGCAAGAGTCTGCAGAGACAGCAAGATCATGTATTTCTGCATATGGTAACAGGTGTGGGTGGCGCAGAT
+
BCCDCFFFFFECGGGGGGGGGGHHHHHHHHHHHHHHHHGHHHHHHHHHHHHHHHGGGGHHHGGGGFGGHHHGFGHGHHHHHHHGHGGGGGGG24F44@BFHGEAE//>/<<////?FDDFBGFGG/@@-<-...///<....----.:1./0..0/./110110/./.011<<0/0<0111119-.--/:10<11101.///:.////<1011111<1<111111111111010.<00...9.-.-.--<0
@M03495:530:000000000-LYBTV:1:1109:13434:11265 2:N:0:CTGGAGTA+AACCGAAC
ATATTTTGCCGTTGATAAACCAGCTAATCCTGAAAAAAAAATCAAAGCTAAAAACTACAATGCTAAGACCACGATGTGACTGCTATCAAAGTTAGATATATATGTAAATTATTCATCTGTCAAATCCTAGAATTATATCATACCTGCTCCAGCAATCACGACCTGTCCTGGCAAACAACCTGCAGAAAAGCCAATCAAATATATTTTCACAAGAGATGGAATGTGAGGCAATAATAGAGTACAAAGGTTGA
+
CCCDCFFFFFDBGGGGGGGGGGHHHHHHHHGHHHHHHGGGGHHHHHGHHHHHHHGGHHHHHHHHHHHHHHHHGGHGHGHHHHFHHHHHHHGHHHHHHHGHHHHHHHHHHHHHHHHHHHHHHHHGHHHHHHHHHHHHHHHHHHHGHHHHHHHHGHHHHHHGGGGGHHHHHHHHHHHHHGHFHHHHHHHHHHGHHHGHHHDHHHHH0CHHHHHHHHGHHHHHHHHHGGGG.CCFFGGGGGGFGFGFFGBFGGF
@M03495:530:000000000-LYBTV:1:1109:11904:11269 2:N:0:CTGGAGTA+AACCGAAC
ATATTTTGCCGTTGATAAACCACCCTCCCTGTGGTCGTTATCTTGCTCCTTCTGTCGTCAACGAATTTACTAATTCCAAAGCTCACATGCTGACAGATCGGAAGAGCGTCGTGTAGGGAAAGAGTGTGTTCGGTTGTGTAGATCTCGGTGGGCGGCGGATTGTTTAAAAAAAAAAAGATTAGATGTTGGGAGATGTCGTGAGAGAGTAGAATAGAGAGGTACATGAGAGGGAGCTGGTGTACATAGAATTG
+
CECDDFFFFFCBGGGGGGGGGGGGGHHGGHHGHHFGGGGHHHHHHHHHHHHHHHHHGGGHGHGGGHHHHHHHHHHHHHHHHHHHHHHHHHHHHHHHHHHHGGGGHHHGGGGEEFGHHGGHHHFHHHHHGHHGGGGGEG2>F>22D2=F/?A//>--<---</0</<1<1B9BDC--..0110<111:1.-.../0119.9/.10<<0111111:111..<0<1110010.<....0//<.01:11111110
@M03495:530:000000000-LYBTV:1:1109:4247:11290 2:N:0:CTGGAGTA+AACCGAAC
ATATTTTGCCGTTGATAAACCAGGACTCAGGCTGGACCAAAGCTCACATGCTGACAGATCGGAAGAGCGTCGTGTAGGGAAAGAGTGTGTTCGGTTGTGTAGATATCGGGGGTGGGCGGTTCATTAAAAAAAAAAAAAGTAATGATGATGGGTGAGTGCGGATATGGGATACAAGTGACGGGGCGAGCACGGGTACTAGAGGGAGGGTGTATAGGAGGAAGCAAGCGTGTCACCGTCAAATATGGTGTCAT
+
CCCCCFFFFFCBGGGGGGGGGGHGHHHHHHHHHGGHHHHHHHHHHHHHHHGHHHHHHHGHHGGGGGHHGEGGEEGHHHGEHHHFGGHHHFGFGFGGGGF?FG44444?E//B////F<---<<D000=00-@------.000000000000./9.;0:0----.009.:0/00000090.------:--.---;-00:000;9..--..;0;0900/../9.;//...../000.....000;0000;000
@M03495:530:000000000-LYBTV:1:1109:20307:11315 2:N:0:CTGGAGTA+AACCGAAC
ATATTTTGCCGTTGATAAACCAGCTAATCCTGAAAAAAAAATCAAAGCTAAAAACTACAATGCTAAGACCACGATGTGACTGCTATCAAAGTTAGATATATATGTAAATTATTCATCTGTCAAATCCTAGAATTATATCATACCTGCTCCAGCAATCACGACGTAATGGTTTAGTGGGTTGTTCACTGTTTCTGAAAAATGAAGATAGTTGTCCAGCTTCCAAAAAGTTTATTGTGTTTTCTAGTGGAGGT
+
ABCBBFFFFFCCGGGGGGGGGGHHHHHHHHFHFHHGHGGGGHHHHHGHHHHGHHGHHEHHHHHHHHHHHGHHGGHGHGHHHEGFHHFHHHHGHHGHHHHHHHHHHHHHHHHHHHHHHHHHHHHHHFHHHHHHHHHHHHHHHHGFGHEGBGHHFHGHHHHGFGC<GHGHHHHHHHFGAEDGGGHFFHHHFHGHHH<0DGGHHGHHHHHHGFHHHFHGHGGHFG:BEGGGGFFFGG0BBFF/BFCFFG?0.E:
@M03495:530:000000000-LYBTV:1:1109:20460:11318 2:N:0:CTGGAGTA+AACCGAAC
ATATTTTGCCGTTGATAAACCACCCTCCCTGTGGTCGTTATCTTGCTCCTTCTGTCGTCAACGAATTTACTAATTCCAAAGCTCACATGCTGACAGATCGGAAGAGCGTCGTGTAGGGAAAGAGTGTGTTCGGTTGTGTAGATCTCGGGGGGCGGCGGAGCATTAAAAAAAAAAAATAGACAAGAGTGAGGGAGCAGGTGCTGATTGGTGGAGCAGTGAGATAGGCGGTGATCGCAGAGAGTTGATGCGAG
+
DEDEDFFFFFEBGGGGGGGGGGGGGHHGGHHHHHGHGGGHHHHHHHHHHHHHHHHHGGGHGHGGGHHHHHHHHHHHHHHHHHHHHHHHHFHHHHHHHHHHGGGGHHHGGGGEGHHHHGHHGGGHHHHH0GFGGFGGGG22222@22?F/<A--<-9B----<0:111<0<=9@9--.00101/</:1110...<../..00:11011<19..././1<101<11/0----.:1...9-./.01111::-<9
@M03495:530:000000000-LYBTV:1:1109:19393:11338 2:N:0:CTGGAGTA+AACCGAAC
ATATTTTGCCGTTGATAAACCAGGACTCAGGCTGGACCAAAGCTCACATGCTGACAGATCGGAAGAGCGTCGTGTAGGGAAAGAGTGTGTTCGGTTGTGTAGATCTCGGGGGTGGCCGGGTCATTAAAAAAAAAATAAAGGTAGACACGGAGGTACATCAGGGTATCGTGAGGACGTAGCAAGGTCGATAGTATGCAGTCTCACGTGCACAAGTGGTACACACACTGCAGCTGTGAGTTAATCGATACAAT
+
ABBBBFFFFFBAGFGGGGGGGGHGHFHHHHHHHHGHHGFHHHHHHGHHHHHHGHGHHHHHHGFGGHHHGGGGFFGGHHGEGHGFGFGBFF3FFFFGGGF2434?4440?/<B///00///><01>1111>?C-:-.00000000000;.--.-:00000090.9/00././../.-....//..//--.../////////////.9.../9..///://///...9//////////////9//9...-///
@M03495:530:000000000-LYBTV:1:1109:8374:11349 2:N:0:CTGGAGTA+AACCGAAC
ATATTTTGCCGTTGATAAACCAGCTAATCCTGAAAAAAAAATCAAAGCTAAAAACTACAATGCTAAGACCACGATGTGACTGCTATCAAAGTTAGATATATATGTAAATTATTCATCTGTCAAATCCTAGAATTATATCATACCTGCTCCAGCAATCACGACCTGTAATGGTTTAGTGGGTTGTTCACTGTTTCTGAAAAATGAAGATAGTTGTCCAGCTTCCAAAAAGTTTATTGTGTTTTCTAGTGGAG
+
3AAABFFFFFBAEGCDGBAFFCEAFDGHH5GFFF352EAEEHHGHHGHFFFH3GECGHHHGHFHHGHHGHHE1ECFHHFFFHCFDHHHGFBEDGF@GGGHHFHHGHHHHHFHFHHGHHFGFHHHGFHGFGHHHHHGGHBGGHGGFHHFDGFFFF@GFHGGCCCAGDG1FFGDDFGG==CHDGGGGHHHFHHGHF0<DDFDG.<0<:0;0CGBBCG0CGCCGF:GG0..CFBFFGGEBC99CFF09CBFF0;
@M03495:530:000000000-LYBTV:1:1109:14663:11365 2:N:0:CTGGAGTA+AACCGAAC
ATATTTTGCCGTTGATAAACCAGCTAATTCCAAAGCTCACATGCTGACAGATCGGAAGAGCGTCGTGTAGGGAAAGAGTGTGTTCGGTTGTGTAGATCTCGGGGGTGGGCGTAGTATTAAAAAAAAAAAAAAAGAAAAGCTGGCGTCACGAATGTGTAGAGTAGTCTAAGGCGAGTGTGTCTCCGGATAGATTCAAGTGAAGTCGTCATGATCGACATCATGAGCCATTCACCCAATCACGTACTGTCTAG
+
CDCCDFFFFFCAGGGGGGGGGGHGHHHHHHHHHHHHHHHGHHHHHHHHHHHHHHGGGGHHHGGGFAFBGGHG3GHHHHDHGHHBGGGGDGGG24B@4BBBAF/>E//////////@=1=11=F<--<--:---.../:/.00:.-.-......0000:00000:0000:0//-9-9.:0.:0;0;-9..000;B0;00000;:0.....0000:.-:.0000000//0;00;0..;//:09.:..000000
@M03495:530:000000000-LYBTV:1:1109:10468:11395 2:N:0:CTGGAGTA+AACCGAAC
ATATTTTGCCGTTGATAAACCAGCTAATCCTGAAAAAAAAATCAAAGCTAAAAACTACAATGCTAAGACCACGATGTGACTGCTATCAAAGTTAGATATATATGTAAATTATTCATCTGTCAAATCCTAGAATTATATCATACCTGCTCCAGCAATCACGACCTGTAATGGTTTAGTGGGTTGTTCACTGTTTCTGAAAAATGAAGATAGTTGTCCAGCTTCCAAAAAGTTTATTGTGTTTTCTAGTGGAG
+
A@BBAFFFFFB??A4GGGFCFFHFCHHBDHFBFGGHA?EGGGHFFHGCBGGGHFGHHHFGGHGGGHFGHHGGE>FEBGEFGHHHFHBBBEHGDGHHHBFHHHHFHHHHHHHFFFHHDFFGFHE4?BFFHGFFFFGF4GFHGHFHFHGCGGFFFHFBG1G??/><GDB?GGHGFHHH<GAEAFGAC1BGFGDGGG<=DF0DC.GHHHGBGHGCBG;GFGCCGH:;C0=.A0BFFFFGFF9;/CFFFF9BF0E
@M03495:530:000000000-LYBTV:1:1109:6472:11407 2:N:0:CTGGAGTA+AACCGAAC
ATATTTTGCCGTTGATAAACCAGCTAATCCTGAAAAAAAAATCAAAGCTAAAAACTACAATGCTAAGACCACGATGTGACTGCTATCAAAGTTAGATATATATGTAAATTATTCATCTGTCAAATCCTAGAATTATATCATACCTGCTCCAGCAATCACGACCTGTAATGGTTTAGTGGGTTGTTCACTGTTTCTGAAAAATGAAGATAGTTGTCCAGCTTCCAAAAAGTTTATTGTGTTTTCTAGTGGAG
+
CCCCCFFFFFCAGGGGGGGGGGHGHHHHHHHHHHHHHGGGGHHHHGHHHHHHHGGHHHGHHHHHHHHHHHHHGGHGHHHHHHHHHHHGHFHHHHHHHHHHHHHGHHHHHHHHGHHHHHHHHHHHHFHHHHHHHHHHHHHHHHHHHHHHFHHHHHGHHHHGCBEFHHHGHHGGHHHH<GHHGGGGHHHHHHHHHFGHHHBHFHHHHHHHGHHHHHCGHHGHFF;:CGCEGFGGGGGGGFCFFGFFFGFFGFE
@M03495:530:000000000-LYBTV:1:1109:3420:11407 2:N:0:CTGAAGTA+AACGGAAC
ATATTTTGCCGTTGTAAACCAGGGACTCAGGCTGGACCAAAGCTCACATGCTGACAGATCGGAAGAGCGTCGTGTAGGGAAAGAGTGTGTTCCGTTGTGTAGATATCGGGGGGCGGCGGGTCATTAAAAAAAAAAAAAATAGAAGAGTAGAGAGTCGTGCGTCGAGAGAGGAGCATGGTACGGTACTATGAGGTGGGAAATGGATGATGTACGGAGACATGTATTGCGTAAGATAGTGACAGCATAGCGAG
+
CCDDDFFFFFDDGGGGGGGGGGGGGGHHHHHGGHGHHHHHHHHHHHHHHHHHGHHHHHHHHGGGGHHHGGGG>EBBGGG3FHHCGGHGHBFGHFGFGFG2??444DD/E/<C--9--@----::B00:0BB-:-@;---.000000.00:000900-.9.-.----.-...;...00.;00;./..000:;0//..-.0.000000;0000:;...-./0000:000.....000:000000./000:9--
@M03495:530:000000000-LYBTV:1:1109:6862:11412 2:N:0:CTGGAGTA+AACCGAAC
ATATTTTGCCGTTGATAAACCAGAACCATCCAAAGCTCACATGCTGACAGATCGGAAGAGCGTCGTGTAGGGAAAGAGTGTGTTCGGTTGTGTAGATCTCGGGGGTCGCCGTATCATTAAAAAAAAAAAAAACAGGAAGAAGAGGGGCGGCATGAGGATGATGATATTCAAAGATAGGTCATGTATAGTGAGAAGAATAGACGAGAGAAAGAAGCTAGGGACATACGGATAGATAAAGTACACGGTGGACC
+
DEDEDFFFFFCCGGGGGGGGGGHHHHHHHHHHHHHHHHHHHHHHGHHHHHHHHHGGGGHHHGGGGGGGHHHGGHGHGHHHHHHGFFEFGGGF2@FD4BBBGF//B//>/<<</0?F1?111?=-C---<---../<./<.//0...-------.00/0/00111<11111:<</01</11011<1111111<1<<0/0:<10.--9<.00:/./00<0../..010...<.011111111111.-....0/
@M03495:530:000000000-LYBTV:1:1109:14580:11418 2:N:0:CTGGAGTA+AACCGAAC
ATATTTTGCCGTTGATAAACCAGAACCATCCAAAGCTCACATGCTGACAGATCGGAAGAGCGTCGTGTAGGGAAAGAGTGTGTTCGGTTGTGTAGATCTCGGGGGTGGCCGGATCATTAAAAAAAAAAAAAGAAGAAAAAATATCGCGATATTGACGATAATGAGAGAATAAATAAACGTGAAGAGGTGGAGGAGGATAGTTAAATGCATTCACGACGGGAGTGCTGTATGCTGTACAAGATCAGCACTAG
+
CDDEEFFFFFCCGGGGGGGGGGHHHHHHHHHHHHHHHHHHHHHHHHHHHHFHHHGGGGHHHGGGFEGFHHHGGHHHFHGHFHHGHFGFGGGG24@@4BB4FF/E/></00>////??B11?1=@@C@C@--.../<//<.-.011..<--.<1<11.....:11110.001::1<110.....1<..0........./00111<1111111111<.<---.-..11111111:11111<:/010001.000
@M03495:530:000000000-LYBTV:1:1109:20987:11424 2:N:0:CTGGAGTA+AACCGAAC
ATATTTTGCCGTTGATAAACCAAAGCTCACATGCTGACAGATCGGAAGAGCGTCGTGTAGGGAAAGAGTGTGTTCGGTTGTGTAGATCTCGGTGGGGGGCGGTTGATTAAAAAAAAAAAAAAACTTGGTAGATATTGATAGGGCTTGGAGTAATATGTATTAGGAAGCACGACAAGATGATGCATAAACATGACTGGTGTGAGAGACTTGGAGTTACGATTAGATCGGTAGTCAGACGAGTCTTAGTGTAT
+
CCCCCFFFFFCBGGGGGGGGGGHHHHHHHHHHHHHHHHHHHHHCGGGGGHGGEEEFGFGHHGGHHHHHFGFGBGHGGGGGA?BB3444B@1F1?1/>/---9---/0009;0BD;@-------.000090;00;0000000/./..-.0/0900009000:0090:..09@.---./000;000000000000000.;/..0000./90000/;/;:..9..0009;....0;0000---./900000;00
@M03495:530:000000000-LYBTV:1:1109:4628:11433 2:N:0:CTGGAGTA+AACCGAAC
ATATTTTGCCGTTGATAAACCAGTCAGGAGTCCAAAGCTCACATGCTGACAGATCGGAAGAGCGTCGTGTAGGGAAAGAGTGTGTTCGGTTGTGTAGATCTCGGTGGTCGGCGGAGCATTAAAAAAAAAAAAATAGAAGAGCACAGGAGTAGGAGTAGTGTTATCGTAACAGATAGCGAGATAAAAAGGTCGGGTACAGAGTGGATAGTCATCGTCACGCTAATCGGTGTGTATGCATACTGCTGTCAGAC
+
BBBBBFFFFFBAGGGGGGGGGGFHHHHHHGHHHHHHHHHHHHHHHHHHGHFGCGHHGGGGHHHGGGGEEEHHHGGHHHFHBGGGHHHECFEG1E24344B4F?F//E>3E//<///<?2?1?G<F/<------.0:0;0/://.9/...//900///00/00000./...;0/000;9---.////9..;/---;99/:////.////9///:/;9.....9.B/....;../;////////;///9////
@M03495:530:000000000-LYBTV:1:1109:22267:11439 2:N:0:CTGGAGTA+AACCGAAC
ATATTTTGCCGTTGATAAACCAGTCACAACCACTTCTTGCCCTCCAAAGCTCACATGCTGACAGATCGGAAGAGCGTCGTGTAGGGAAAGAGTGTGTTCGGTTGTGTAGATCTCGGTGGGGGCCGGGTCATTAAAAAAAAAAAAGCGTTGGATGCGGACATAGTCAGCAGTAGCACGGCGATAGCTCGTATTATGCTGAACACAGCTCATGAGGGTCAAGTCGATTGCGCCGTGAGTCAGTCGTCAGGTGT
+
CCCCCFFFFFCCGGGGGGGGGGGHHHHHGGGGGHHHHHHHHHHHGHHHHHHHHHHHHGHHFHHGHHHHGGGGHHHGGGGGG?GHHGEGHHHHGFGHGHGGGGGGGGBDF4B4?FFG/?A////</////?1@?1F1<ACG--;-.....-.090/9----000000000.000000------9.009.-./00000000000/...9000000/../.0000.:.0.:.-.;-9..00909B.:.../000
@M03495:530:000000000-LYBTV:1:1109:28884:11460 2:N:0:CTGGAGTA+AACCGAAC
ATATTTTGCCGTTGATAAACCAGCTAATCCTGAAAAAAAAATCAAAGCTAAAAACTACAATGCTAAGACCACGATGTGACTGCTATCAAAGTTAGATATATATGTAAATTATTCATCTGTCAAATCCTAGAATTATATCATACCTGCTCCAGCAATCACGACCTGTAATGGTTTAGTGGGTTGTTCACTGTTTCTGAAAAATGAAGATAGTTGTACAGCTTCCAAAACGTTTATTGTGTTTTCTAGTGGAG
+
>A?A13FF1D1>A11ABD1E1A00AGF3B3FFBGHHHCEEEFBFGD1EGF1FFGGHFHHHGHHFHGHHHHGEEGHAGHHFFFFGHHGFEHB1FGFFHFGHHHEHFHGHFHHHHHEDBBDGFHBGF1BD2FFDGHFGHFHFFGD0GHGFFFGHBF0@F11?<///?FGGDFG<F0G11=GAEGG<F11=GGHGHB=DHFD0GFF0GHFF0C0CCG0<CG000:/0:CA.;9/C9CBFF0:CBC0CB090.9:
@M03495:530:000000000-LYBTV:1:1109:10724:11474 2:N:0:CTGGAGTA+AACCGAAC
ATATTTTGCCGTTGATAAACCAGCTAATCCTGAAAAAAAAATCAAAGCTAAAAACTACAATGCTAAGACCACGATGTGACTGCTATCAAAGTTAGATATATATGTAAATTATTCATCTGTCAAATCCTAGAATTATATCATACCTGCTCCAGCAATCACGACCTGTAATGGTTTAGTGGGTTGTTCACTGTTTCTGAAAAATGAAGATAGTTGTCCAGCTTCCAAAAAGTTTATTGTGTTTTCTAGTGGAG
+
AABBBFFFFFBAGGGGGGGGGFFGHHHHHHDGCFHHHGGGGHHGHHHGHFHHFHEHHGHHHGHHHBGHHGGHGGHGHHGHGGGGGFFHHHHFFHFHHEGHHHHHGHHHHHHHHHHHHHFHGHGGGHHHHHHGHHHHHHHGHHHFGHGFHHHGCGFHGFHCECFGGHGGHG1GHHFB>=CGDGGGHGHGGHHHFFHHBGHHFGHGBGHGFFFHHHF00GFGHH:<<:;E?99FFGGB9B;9CFFFG0;C;0C
@M03495:530:000000000-LYBTV:1:1109:26262:11478 2:N:0:CTGGAGTA+AACCGAAC
ATATTTTGCCGTTGATAAACCAGCTAATCCTGAAAAAAAAATCAAAGCTAAAAACTACAATGCAAAGACCACGATGTGACTGCTATCAAAGTTAGATATATATGTAAATTATTCATCTGTCAAATCCTAGAATTATATCATACCTGCTCCAGCAATCACGACCTGTAATGGTTTAGTGGGTTGTTCACTGTTTCTGAAAAATGAAGATAGTTGTCCAGCTTCCAAAAAGTTTATTGTGTTTTCTAGTGGAG
+
BBBBBFFBFFDAEGGGBGGGGCHHHHGGHFFGGGGFFEGGGHFGE3EHHGHHHFGGHHHHGHH5BEGHHGHHGGHF?BGGHGFFHHFHHGFGFGHHHHHHHHHHGFHHHGHHHHHHHFFHHHHGFGHGHBB?FGHHHGHHHHGFHHFCDFGHGH0F1FGDGGGGGFF1DGGFGHHFFFGHGGGGG1GBGHFGHH0DHDD0.CFFBG0C0GCGHH;GFE:G0;/;;CA.C0F;FFFGBFCFGFGGGE00CB.
@M03495:530:000000000-LYBTV:1:1109:3259:11481 2:N:0:CTGGAGTA+AACCGAAC
ATATTTTGCCGTTGATAAACCAGTCAGGAGTCCAAAGCTCACATGCTGACAGATCGGAAGAGCGTCGTGTAGGGAAAGAGTGTGTTCGGTTGTGTAGATCTCGGGGGGCGCCGTAGCACTAAAAAAAAAAAAAGAACGAGAAGAACTAATCGACGGTAGTGAGACATATCGGCCGGAATTAGACACTGTGTTTATACAGCATCCAGCGCTGCGATGAGTGCACTGATAACGACTTGCGCCGATCGCGAGTA
+
BBBABFFFFFB>EAGFGGGGGGHHHGHFHGHGHHHHHHFHHHHHHHHHHHGHEHGHGGGF1FHGEFFEE?GHHGHHHHGHFGGHGHFEGFGGAE243@44440?/>/:-:-9--..9////;BFBD-B-9--9.....;.;.///.////9..--9..9;///;:.9/9/.--.----.//9///9//////.///////./////9--.9.--..///////9//://9..-..//--.----9.-9;-.
@M03495:530:000000000-LYBTV:1:1109:7355:11491 2:N:0:CTGGAGTA+AACCGAAC
ATATTTTGCCGTTGATAAACCAGTCAGGAGTCCAAAGCTCACATGCTGACAGATCGGAAGAGCGTCGTGTAGGGAAAGAGTGTGTTCGGTTGTGTAGATCTCGGGGGTCGCCGGGTCATTAAAAAAAAAAAAAGGGGGGGTTTAGTGGAGATGACAGTGGTGACAAATGTGACAGAGGTGTGGTGGGGGTAGAGATTAACGTATAAGTGTTGATAATATCATCGACGTTGATTAGTGGCTGCGAACCAGTC
+
BCCCCFFFFFCCGGGGGGGGGGHHHHHHHGHHHHHHHHHHHHHHHHHHHHHHGHHHGGGGHHHGGGGEFGHHHGHHHHGHGHGHHHHGGGGGFGB4E44BB40?/>B/////<///>=DH1=FFHC?D<A?:-...------.00:0.0;0/0000990/0;0;00/90009;00//.0.0../..----..00000000./9000:0000.0000;000;000/---...090900.:.:.-----..00
@M03495:530:000000000-LYBTV:1:1109:6273:11493 2:N:0:CTGGAGTA+AACCGAAC
ATATTTTGCCGTTGATAAACCAGTCAGGAGTCCAAAGCTCACATGCTGACAGATCGGAAGAGCGTCGTGTAGGGAAAGAGTGTGTTCGGTTGTGTAGATCTCGGTGGGCGCCGGATCATTAAAAAAAAAAAATTATAGCATGTCTCTAAGAGCGAGTATGGGATGAAAACGATAATTGGGATGATCACTGTTACGTCAAAATGAAGATAGTTGTCAAGCTATAGACAAGATGATTGACGTGCAGACAGGTG
+
CCCCCFFFFFCBGGGGGGGGGGHHHFFFHGHHHHFHGHHHHHHHHHHHGHHHHHHHGFGGHHHGGFEAEGHHHGFHHHFGGHHFGHHGFGF?FG?E3444B4BFEE//////>///<<@H2@DG2/</A-AF./<0=<0=;0000000:0<::----.00/./:./000:-...;000/:././00;///////.9.../////://///9:://////::///;://A/9/9/9///.:...//.//./9
@M03495:530:000000000-LYBTV:1:1109:8603:11498 2:N:0:CTGGAGTA+AACCGAAC
ATATTTTGCCGTTGATAAACCAGCTAATCCTGAAAAAAAAATCAAAGCTAAAAACTACAATGCTAAGACCACGATGTGACTGCTATCAAAGTTAGATATATATGTAAATTATTCATCTGTCAAATCCTAGAATTATATCATACCTGCTCCAGCAATCACGACCTGTAATGGTTTAGTGGGTTGTTCACTGTTTCTGAAAAATGAAGATAGTTGTCCAGCTTCCAAAAAGTTTATTGTGTTTTCTAGTGGAG
+
BCCCCFFFFFCCGGGGGGGGGGHHHHHHHHHHHHHHHGGGGHHHHHHHHHHHHHGHHHHHHHHHHHHHHHHHGGHGHHHHHHHHGGHHHHHHHHHHHHHHHHHHHHHHHHHHHHHHHHHHHHHHHHHHHHHGGHHHHHHHHHHHHHHHHHFHHHHHHHHGGCGFHGHHHHGGHHGH>DGHGGFEHHHHHHHHHGGHHBHHHHHHHHHHGHHHHHGFHHHHHHFCCG;EGGGGGGGGGG:FFGGGGF09AFG
@M03495:530:000000000-LYBTV:1:1109:28327:11509 2:N:0:CTGGAGTA+AACCGAAC
ATATTTTGCCGTTGATAAACCAGAACCATCCAAAGCTCACATGCTGACAGATCGGAAGAGCGTCGTGTAGGGAAAGAGTGTGTTCGGTTGTGTAGATCTCGGTGGTGGCCGGATCATTATAAAAAAACATTAAGGATCCCGGGTTAGGCGGCGTGGCGTCGGCTACGGATCCACAACTGGCTCCGTACTTCTGTTACCAGGTGTGACCACTATCAGTGCTCTTCACATCTGTCGCTGTGTACGGACCTTAG
+
3ABBBFFFFFBBGCGFGGGGFGHHHHHHHHHHHFFHHH3FGHHHFHFHHG3AFGGEGEHHEEEGEAEAFFHFGFFHFHHHGHB3@EE?EEEAGGF44BBDGE/?///?00/////03?B333B??//?/11111111000/--...001----::-9-.----.9/....-.///..;//.9/....9.9//////////./;/.9///.///9///9////////9//////.....////.9.9-.///
@M03495:530:000000000-LYBTV:1:1109:7521:11562 2:N:0:CTGGAGTA+AACCGAAC
ATATTTTGCCGTTGATAAACCAGTCAGGAGTCCAAAGCTCACATGCTGACAGATCGGAAGAGCGTCGTGTAGGGAAAGAGTGTGTTCGGTTGTGTAGATCTCGGGGGTCGCCGGATCATTAAAAAAAAAAAAATAATAGGAAGACAAGAGACGGGCAAGTTGATAGGAGGAAAGTAGGTCACAGATCTGCTACAGGAGACTCAGATAGCATGTAGACCAGTAGAATAGAACAGTGAAGGGGAGACGAAGTG
+
CCCCCFFFFFDBGGGGGGGGGGHHHHGHHGHHHHHHHHHHHHHHHHHGFHHHFHHHGGGGHHHGGGGEEFHHHGHGHHHHHHFHHHHGGFFGGG24@4E@4BFG/>C>/</<<///<0??D11=<?@CD@--<.00<<00<0..://././/..-9-..0000:00/0/..//.:0000000000<000000000/....000000:00000<0000</.<000000<000//<00000.<.-...--.90
@M03495:530:000000000-LYBTV:1:1109:2439:11563 2:N:0:CTGGAGTA+AACCGAAC
ATATTTTGCCGTTGATAAACCAGCTAATCCTGAAAAAAAAATCAAAGCTAAAAACTACAATGCTAAGACCACGATGTGACTGCTATCAAAGTTAGATATATATGTAAATTATTCATCTGTCAAATCCTAGAATTATATCATACCTGCTCCAGCAATCACGACCTGTAATGGTTTAGTGGGTTGTTCACTGTTTCTGAAAAATGAAGATAGTTGTCCAGCTTCCAAAAAGTTTATTGTGTTTTCTAGTGGAG
+
ABCCCFFFFFCBGGGGGGGGGGHHHHHHHHHHHHHGHGGGGHGHHHEHHHHHGHGGHHHHHHHHHDFHHHHHGGHGHHHHHHFGHHHHHHHGHHFHFHHHHHHHHHHHHFHHHHHHHHHHHHHHHHFHHHHHHHHHHHHHHHHGHHFHFHFB2GHHBCGF/>@DHDGFHHG<DGHF=FGHGGGGGHHHHGHHHHGFHHHHGFHFHHFHFHHHGH000;/CGH::CFCEFBFGGGFEFF9CFFFGGGGGFFE
@M03495:530:000000000-LYBTV:1:1109:17383:11583 2:N:0:CTGGAGTA+AACCGAAC
ATATTTTGCGTTGATAAACCAGCTAATCCTGAAAAAAAAATCAAAGCTAAAAACTACAATGCTAAGACCACGATGTGACTGCTATCAAAGTTAGATATATATGTAAATTATTCATCTGTCAAATCCTAGAATTATATCATACCTGCTCCAGCAATCACGACCTGTAATGGTTTAGTGGGTTGTTCACTGTTTCTGAAAAATGAAGATAGTTGTCCAGCTTCCAAAAAGTTTATTGTGTTTTCTAGTGGAGG
+
BCCCCFFFFCCCGGGGGGGGGGHHHHHHHHHHGHHGGGGGHHHGHHEHHHHFHFHHHHHHFHHHHHHGHHHG0GFGHHHHHHFFHBGHHHHHHHHHHHHHHHHFHHHHHHHFGHH4GHFGHHHHHEFHFHGHHHHHHGHHHHFGHGGFHFGFHHHGFHFAFCDHDGGHGH=GHFHBGGHDGGGGHHHEGHHHFHDD0DFHHGHHHFHGHFHHHBCFGHHG000<CECEFB9;;CFFFGFFFBC;CGGFBAD
@M03495:530:000000000-LYBTV:1:1109:7831:11601 2:N:0:CTGGAGTA+AACCGAAC
ATATTTTGCCGTTGATAAACCAGCTAATCCTGAAAAAAAAATCAAAGCTAAAAACTACAATGCTAAGACCACGATGTGACTGCTATCAAAGTTAGATATATATGTAAATTATTCATCTGTCAAATCCTAGAATTATATCATACCTGCTCCAGCAATCACGACCTGTAATGGTTTAGTGGGTTGTTCACTGTTTCTGAAAAATGAAGATAGTTGTCCAGCTTCCAAAAAGTTTATTGTGTTTTCTAGTGGAG
+
AABBBFFFFFBAGGGGGGGGGGHHHHHHHHHHHHHHGGGGGHHHHHHGHHHHHGGHHHGHGHHHHHHHHHHHFCHGHHHHHHHHHHHHHHGHGHHHHHHHHHHHHGHHHHHHHHHHHHHHHHHHHGHHHHHHHHHHHHHHHHHHHGHHHHHHHFFHHHHGDGGGHGHFHGGFGHHH=FGHGGGGHHHHHHHGHHGHHGHHGHHGGHEHHHGHGF0BCFFGGC::C0:EFGGGBFGFFFF/B:BFF00;90:
@M03495:530:000000000-LYBTV:1:1109:27698:11606 2:N:0:CTGGAGTA+AACCGAAC
ATATTTTGCCGTTGATAAACCACCCTCCCTGTGGTCGTTATCTTGCTCCTTCTGTCGTCAACGAATTTACTAATTCCAAAGCTCACATGCTGACAGATCGGAAGAGCGTCGTGTAGGGAAAGAGTGTGTTCGGTTGTGTAGATCTCGGGGGTCGCCGTGTGATTCAAAAACAAAAAATCGTTCCTCACCTCCAGGCGGCTCGCGCTCACGCAACACCACATCTAGACGTGCTCCCACTCCGCGTCGCTGTA
+
AABC?FFFFFCBFGGGGGGGGGGGGDHGGGGFGHGHEFEHHHGHHHHHHHHHHHHHGGGHGHGGGHHHHGHHEGHGHHHHHHHHHHGHHHHHDHHHHHHHGGGGHFHGFGG>EHHEHGHHHHGFFHHFFHHGGGCGAFF2@222@2?//AD-.--.---;.00;00000.9E....-.9....9900..:;.///9----.--;--99/.9--9.....:/99////.:.../BA.../.:.-9---.../
@M03495:530:000000000-LYBTV:1:1109:21781:11611 2:N:0:CTGGAGTA+AACCGAAC
ATATTTTGCCGTTGATAAACCAGGGACTCAGGCTGGACCAAAGCTCACATGCTGACAGATCGGAAGAGCGTCGTGTAGGGAAAGAGTGTGTTCGGTTGTGTAGATCTCGGTGGGCGGCGGATCATTTAAAAAAAAAGAGACTGAGAGAGTGGCAGGAAGTGTCTCGTTATCTCAGTAGGTATATGGGATGTGTATGGAGCAGTATGCGGTGAACGTCTGCGGTCACGGAACCCGTTGTCAGCCTGTGTGAG
+
CCCCCFFFFFCAEFGGGGGGGGGGGFGHHHGHHHHGHHGHHFHHHHHGFHHHHHGHHHHHGHGFFGHGHGGEF0EEHHHGGHHHGHHGHHFHHGGEGEGF2BF44BGFHG//E/?B//<----.<00D0DFB@@--..9//09/09/../0../.;9/.000090/..;.///9/9/////:////.//.//9//:///;./;/://.-.-.//.9./.;9-:9.::.-.-..-:..9/:////.9//./9
@M03495:530:000000000-LYBTV:1:1109:12831:11612 2:N:0:CTGGAGTA+AACCGAAC
ATATTTTGCCGTTGATAAACCAGCTAATCCTGAAAAAAAAATCAAAGCTAAAAACTACAATGCTAAGACCACGATGTGACTGCTATCAAAGTTAGATATATATGTAAATTATTCATCTGTCAAATCCTAGAATTATATCATACCTGCTCCAGCAATCACGACCTGTAATGGTTTAGTGGGTTGTTCACTGTTTCTGAAAAATGAAGATAGTTGTCCAGCTTCCAAAAAGTTTATTGTGTTTTCTAGTGGAG
+
AAAAABFFFFBAECFFGGGGGGHAEHBHHHGH5GHFFGFEGHCFFGFBGB5AFGECFF33AEFGHFGH32FGEEHE14G44@BF443BE33F4B4F4FFHGHEB?4FH4BF4FDBDFBGEGFGGF3EHDFHHGGGHFFGHHHH2FFAGDFFFHC@F2@G?/>/?<?DGGHEGGFH11<0GA<<<.<1DFHHHHEHHGDD<<C0<=00;G00;:CC0<G;CF0:0;;..90BBFGGF00=9BFFFFB;0;0;
@M03495:530:000000000-LYBTV:1:1109:8451:11623 2:N:0:CTGGAGTA+AACCGAAC
ATATTTTGCCGTTGATAAACCAGCTAATCCTGAAAAAAAAATCAAAGCTAAAAACTACAATGCTAAGACCACGATGTGACTGCTATCAAAGTTAGATATATATGTAAATTATTCATCTGTCAAATCCTAGAATTATATCATACCTGCTCCAGCAATCACGACCTGATAATGGTTTAGTGGGTTGTTCACTGTTTCTGAAAAATGAAGATAGTTGTTCAGCTTCCAAAAAGTTTATTGTGTTTTCTAGTGGG
+
AA1AAFFF1FD1A1FFGAGEGCGCFHHFB3DFGFHHHGEGGGHHGFFFABG111AFGHHH1BF2BGEDFEFGEGHFHFEHD1F1FGFHBEGBGGHHBFBGGHHHGGHFFFFGHF2GFFGDDGH1GGCFG11FGFBGHH2>DGGBGHH11FCFGGFGFFFCF/AE0?DHHFHHD1?GB1F0C.F@A.GFHHHGHF=DG00DGFCGF0CGHHH:CG;.;CGCCF0:0;0..;;FFFFFGFB9CFEFFFFBBF.
@M03495:530:000000000-LYBTV:1:1109:6412:11628 2:N:0:CTGGAGTA+AACCGAAC
ATATTTTGCCGTTGATAAACCACCCTCCCTGTGGTCGTTATCTTGCTCCTTCTGTCGTCAACGAATTTACTAATTCCAAAGCTCACATGCTGACAGATCGGAAGAGCGTCGTGTAGGGAAAGAGTGTGTTCGGTTGTGTAGATCTCGGGGGGCGCCGTGTAATTAAAAAAAAAAAACGAGAATTAACGAGCGACAGCTACAGGTCGTGCAGGAGTATCGAGGAGCGAGGATAGGCGGCGGACGTGGGGTGG
+
CDCCDFFFFFCBGGGGGGGGGGGGGGHGGHHGHHGGGGGHHHHHHHHHHHHHHHHHGGGHGHGGGHHHHHHHFHHHHHHHHHHHHHHHHHHHHHHHHHHHGGGGHHHGGGGEGHHHHGGHHHFGHHHHGHHGGGGGGG2@DD2@>2?F/@@-------<./00:000B0@@DD-@-.<.<9.00000..<-----9.00000/00--99.0...</<0...--9.-9---:0</0--------9..--<--
@M03495:530:000000000-LYBTV:1:1109:12247:11632 2:N:0:CTGGAGTA+AACCGAAC
ATATTTTGCCGTTGATAAACCACCCTCCCTGTGGTCGTTATCTTGCTCCTTCTGTCGTCAACGAATAATTCCAAAGCTCACATGCTGACAGATCGGAAGAGCGTCGTGTAGGGAAAGAGTGTGTTCGGTTGTGTAGAGCTCGGTGGTCGGCGTGTCATTTAAAAAAAAAATAATGTAAAGAGAGTGGAGCGTGTGGTGCTCACAGATTGCGACGGACAGAGTAGGGGAAGAAGAAATACAGAGGCGTGGTT
+
CDCCCFFFFFCCGGGGGGGGGGGGGHHGGHHGHHGHGGGHHHHHHHHHHHHHHHHHGGGHGHGGGHGHHHHHHHHHHHHHHHHHGHHFHHHHHHHGGGEFHHGGGGEFHHHHGHHHHHHHHHHFHHFFFFGDGFBB222>=CC/?A/1/-<---.<=<0000=<DC-<E-.0000<:0000:/.0:.0./-<....:.000<00000000.----.--.<<0000<.....//0//000000/.<-<--.<
@M03495:530:000000000-LYBTV:1:1109:22078:11640 2:N:0:CTGGAGTA+AACCGAAC
ATATTTTGCCGTTGATAAACCACCCTCCCTGTGGTCGTTATCTTGCTCCTTCTGTCGCCAAGCTCACATGCTGACAGATCGGAAGAGCGTCGTGTAGGGAAAGAGTGTGTTCGGTTGTGTAGATCTCGGCGGTCGCCGGATCATTAAAAAAAATGGTGACGTATTGCTCGGGGCTGCGCTCCCGCGAGAGTAAACAACTGGCGCGCTTACGAGTAGCAGTAGAGCAGCGAGGAGGGAACGAATGACGATCA
+
BBBBBFFFFFBAGGGFGGGGGGGGGHHGGHHGHGFGGGGEHHHHHGHHHHHHGHHHGHGGGHGHHHHHHHHHHHHHHFHHHGGCFFHHGGGG@EHGHGFGFHHFGGHFGFHGGEFFGFDBFB333BFGF/>?//<-C<--.-<=D00000:--.000000.9.9/9000.-----;.---....------////9/;.///.9.--9../...9.////9///9///.-----..-.99....9//.....
@M03495:530:000000000-LYBTV:1:1109:25397:11683 2:N:0:CTGGAGTA+AACCGAAC
ATATTTTGCCGTTGATAAACCAGCTAATCCTGAAAAAAAAATCAAAGCTAAAAACTACAATGCTAAGACCACGATGTGACTGCTATCAAAGTTAGATATATATGTAAATTATTCATCTGTCAAATCCTAGAATTATATCATACCTGCTCCAGCAATCACGACCTGTAATGGTTTAGTGGGTTGTTCACTGTTTCTGAAAAATGAAGATAGTTGTCCAGCTTCCAAAAAGTTTATTGTGTTTTCTAGTGGAG
+
?AABCFFFFFCBGGGGGGGGGGHHHGHHHHHHHHHHCGGGGHHHHHGHHHHEGGGHHHHHHHHHHFHHHHHHGGGGHHHHHHHHGFFHHHHFHHHHGHGHHHHHHHHHHFHHBHHHHHHHGGHGGHHGEHHHHHHHHGHHHHGGHHFBFHHFHHGHHFHGGBEGHGHHHHG=GGGFGHHGAGGFHHHHHHHHFGHHGHFHFGHHFHHHHHGHFHCGHFFFHHGC;C:ED9FGGGGGGGBFFFFGGGFFGFE
@M03495:530:000000000-LYBTV:1:1109:22918:11709 2:N:0:CTGGAGTA+AACCGAAC
ATATTTTGCCGTTGATAAACCAGGACTCAGGCTGGACCAAAGCTCACATGCTGACAGATCGGAAGAGCGTCGTGTAGGGAAAGAGTGTGTTCGGTTGTGTAGATCTCGGTGGGCGGCGGATCATTAAAAAAAATAAAAATGAAGAGTGAGGGCAGTCCCGTGTACGTAGTAGAAGCAGAATGATATATTATCACGATGGAAACGTCAAAAGGATGTACGTACCTCTGTGTGAGGAGCAATACGATCTCTCG
+
CCCCCFFFFFCBGGGGGGGGGGHGHHHHHHHHHHGHHHHHHHHHHHHHHHHHHHHHHHHGHGGGGHHHGGGGEEHHHHGHHHHEGFHGHGGFAEFEGGG2B344DB4BF/<?</////----<===0==DDGF.0:000.0000;.;00:...../000-.../0./0..0000000///00000000000000...../00/.;.;.00/:/00000./0..9009000.00.09../000.....000.
@M03495:530:000000000-LYBTV:1:1109:8520:11718 2:N:0:CTGGAGTA+AACCGAAC
ATATTTTGCCGTTGATAAACCAGCTAATCCTGAAACAAAAATCAAAGCTAAGAACTACAATGCTAAGACCACGATGTGACTGCTATCAAAGTTAGATATATATGTAAATTATTCATCTGGTAAATCCTAGAATTATATCATACCTGCCACAGCAATCACGACCTGTAATGGTTTAGTGGGTTGTTCACTGTTTCTGACAACTGAAGATAGTTGTCCAGCTTCCAAAAGGTTTATTGTGATTTCTAGAGAAG
+
1>AA13B31D@111FAF3A110F011EA1DE11F11000BABB1GFFFGHH1110DEB1B1A12AF1FF00//E//012B21>EG20D2BG1DD2G222@222222BGB2@EGF2222F11BB1221F2BGF21>2BED22GHEHHA0B1BFHBGDGHFC//B/0@>222@>1FF11@FEC?//?1FFGG11<D1>F1FD.1<1>DFF0DDFGG000</<00/00=./.:0:/;000;0;;000:G0;0/;
@M03495:530:000000000-LYBTV:1:1109:7430:11755 2:N:0:CTGGAGTA+AACCGAAC
ATATTTTGCCGTTGATAAACCAAAGCTCACATGCTGACAGATCGGAAGAGCGTCGTGTAGGGAAAGAGTGTGTTCGGTTGTGTAGATCTCGGTGGTGGCCGGATCATTAAAAAAAAAAAAACTAAGACAAGAAAGGAGAGCAAGCCTATGTGGTAGCATGAGATGAGGAGGGGACAGCGCACAGATCGGTGTAAAGACGTGAGCACGCCAGATGCGGAGCATCCGTGTCGGAACGAGGCGCTGTACACGAG
+
ABCCCFFFFFCCGGGGGGGGGGHHHHHHHHHHHGHHHHHHHHHHGGGGHHHGAEFGGHHHGGGHHHHHHHFHB?FFGFGGGGGGGDBGBB11>??>/?0?>////??4?DDGF/D?@/A><.11<>11//.///0./<..<0//..::00:00;000;000000000/0..--.-.:.-----/:00....900090/.....;0.--:;-;990-----.00/.::./.--.-...-----9.0009;--
@M03495:530:000000000-LYBTV:1:1109:9372:11775 2:N:0:CTGGAGTA+AACCGAAC
ATATTTTGCCGTTGATAAACCAGCTAATCCTGAAAAAAAAATCAAAGCTAAAAACTACAATGCTAAGACCACGATGTGACTGCTATCAAAGTTAGATATATATGTAAATTATTCATCTGTCAAATCCTAGAATTATATCATACCTGCTCCAGCAATCACGACCTGTAATGGTTTAGTGGGTTGTTCACTGTTTCTGAAAAATGAAGATAGTTGTCCAGCTTCCAAAAAGTTTATTGTGTTTTCTAGTGGAG
+
AABCCFFFFFCCGGGGGGGGGGHGHHHGHHFHHHHHHGGGGHHHHHHHHHHGFHGHHHHHFHHHHHGHHHHHGGHGHGGHFGHHHHHHHFHHHHGHHHHHHHHHHHHHHHHHHHHHHGHHHHHHHHFHGHHHHHHHHHHHHHHHHFEHHHHGHHHHHHHGDGGEHHHHHHHHFHHHGHFHAFGGHHHHHHGHGGGGHHFHHFHHHHGHEGFBHFGGHHHHHH;;:C.EGGBFFGGFGFCFFGGEFFFFFFG
@M03495:530:000000000-LYBTV:1:1109:16141:11778 2:N:0:CTGGAGTA+AACCGAAC
ATATTTTGCCGTTGATAAACCAGCTAATCCTGAAAAAAAAATCAAAGCTAAAAACTACAATGCTAAGACCACGATGTGACTGCTATCAAAGTTAGATATATATGTAAATTATTCATCTGTCAAATCCTAGAATTATATCATACCTGCTCCAGCAATCACGACCTGTAATGGTTTAGTGGGTTGTTCACTGTTTCGGAAAAATGAAGATAGTTGTCATGCTTCAAAACAGTTTATTGTGTTTTCTAGTGGAG
+
1A>>1DFFFFDAAAAGGFGGGGHGFFFGHHHGFHFBGEEGCHCFGHFFGGHBFGCCD1EGEDGHH2GHBC>FFEHFHBG2BFHBHFHHHH1FGGHGBFHHHEFFHFHGG2FGFBGD22F2GHBDF1F>FDGFHHDGHBFHHHHCDFF1G11F000F1<FA?/<CGDDDDGH<FGFF<FFEEECF.D1G00DD00.<ACCF.CC00CBFFC:0CCC00;0;FF0;09..9;B0BFB9009/:;900;9;.0;
@M03495:530:000000000-LYBTV:1:1109:3929:11816 2:N:0:CTGGAGTA+AACCGAAC
ATATTTTGCCGTTGATAAACCAGCTAATCCTGAAAAAAAAATCAAAGCTAAAAACTACAATGCTAAGACCACGATGTGACTGCTATCAAAGTTAGATATATATGTAAATTATTCATCTGTCAAATCCTAGAATTATATCATACCTGCTCCAGCAATCACGACCTGTAATGGTTTAGTGGGTTGTTCACTGTTTCTGAAAAATGAAGATAGTTGTCCAGCTTCCAAAAAGTTTATTGTGTTTTCTAGTGGAG
+
ABBAAFFDBFD>EEGGGGGFGAAGH5GHFFGFFFGHFE2AEGHF3GHHHHGH3G1FGEFHFHCGHHHHHFGGEE?FGHHHHHHBGFHHHGHHHHHFGHGFGHHHFHFHHGHHHHFHHHHGHHFHHHGGFHHHHHGHFGGFGHFEHHHHGHBG0GHGHCGGD@DGHHHHFHFHHAHHFFGEAFCFHFFHFHGF0G=DGG0=CCB=GCCGHHCGHH<0;GCHHBG0:;;.;CBFFGGGGF/CCFFBBFFFGGG
@M03495:530:000000000-LYBTV:1:1109:15489:11820 2:N:0:CTGGAGTA+AACCGAAC
ATATTTTGCCGTTGATAAACCACCCTCTTGCCCTCCAAAGCTCACATGCTGACAGATCGGAAGAGCGTCGTGTAGGGAAAGAGTGTGTTCGGTTGTGTAGATCTCGGTGGTGGCCGGATCATTAAAAAAAAAAAAATGCCTGGAAGGAGGGAGCGGCAGCGGATGCATCGAGGTGTGACGAGGAGTGTTAGTCATTGTTAGGCCGGTAGCTTACACTCGTGTGTGAGGACAGTGACCAAACATTACACGAA
+
CDDDDFFFFFDBGGGGGGGGGGGGGHHHHHHHHHHGHHHHHHHHHHHHGHHHHHHHHHHGEGGGHHGEGGGGFGHHGHHHHHGFGHHGHHGGGGGFF2FH44BG4FF/<EE/<0B<//?/0DG22@2D<C@@D---.00000./0/..::-...-----.9----/090./.-:.9.00..-;-./.:90:;00000000;/:0----.00000000/.;.;...0:.0./.000900....900000.-.
@M03495:530:000000000-LYBTV:1:1109:12649:11830 2:N:0:CTGGAGTA+AACCGAAC
ATATTTTGCCGTTGATAAACCAGCTAATCCTGAAAAAAAAATCAAAGCTAAAAACTACAATGCTAAGACCACGATGTGACTGCTATCAAAGTTAGATATATATGTAAATTATTCATCTGTCAAATCCTAGAATTATATCATACCTGCTCCAGCAATCACGACCTGTAATGGTTTAGTGGGTTGTTCACTGTTTCTGAAAAATGAAGATAGTTGTCCAGCTTCCAAAAAGTTTATTGTGTTTTCTAGTGGAG
+
BBCCCFFFFFCCGGGGGGGGGGHHHGHHHHHHHHHHHGGGGHHHHHGHHHHHHHGHHHHHHHHHHHHHHHHHGGHGGHHHHGHFHHHHHHH4GHFHHHHHHHHHHHHHGFGHHHGHHGHHHHGHHHHHHHHHHHHHHHHHHHGEHHHFHHHGFGHHHHHGGFGFHGHHHHGGFHGH=GHEEFGGHHHGHHHHHHHGHEHFHFGBFHHHGHGEHHCCGHB0:G:CFH.AFCFFFFFFGGCFBFGFGBCFGEE
@M03495:530:000000000-LYBTV:1:1109:25423:11842 2:N:0:CTGGAGTA+AACCGAAC
ATATTTTGCCGTTGATAAACCAGAGGACTCAGGCTGGACCAAAGCTCACATGCTGACAGATCGGAAGAGCGTCGTGTAGGGAAAGAGTGTGTTCGGTTGTGTAGATCTCGGTGGTCGCCGGATCATTAAAAAAAAAAAATGAGTAAAAGATCGTGGTTGACAGTAGACTGAAGATAAATTAAACTATAGATATCGCACAAGCTCTTAGTGTAGATGACGACATGTTGATGATATCAAAGTACTCGTTGTGG
+
CCCCCFFFFFCCGGGGGGGGGGHHHGHHHGHHHHHHGHHHHHHBGHHHHHHHHHHGHHHHGHHGGGGGGHGEEFEGHHGHGFGHHCHFGGHFHHGGFGGEE24B444?BFF/?E?3>//>////@2D2111FC?-><--.0;0000000.00:/..:.9/0000000900000000000;000000000;0000...--9..000;0:00;0000000.:--;0009000;9090;00000;00..;/...
@M03495:530:000000000-LYBTV:1:1109:11218:11852 2:N:0:CTGGAGTA+AACCGAAC
ATATTTTGCCGTTGATAAACCAGGGACTCAGGCTGGACCAAAGCTCACATGCTGACAGATCGGAAGAGCGTCGTGTAGGGAAAGAGTGTGTTCGGTTGTGTAGATCTCGGTGGTCGCCGTATCATTATAAAAAAAAACATCGAACATCAGATAGAGCTGATAATTACTCGATCTACAGTCGCGCCTACTTGAGCGCGACCCTGCGCACTATTTCGCTCTCGTTTTCTGCACGAGGTGTCTCGATACTCGCT
+
BBABBFFFFFBBGGGGGGGGGGHGGGGHHHHHHHHGHHHHHHHHHHHHHHHHHHHHHHHHHHGEFGGHHGGGGFGHHHHGHGHHBGGHHHGHHGGGGGGGFFGB4FFB0?//</3</////@02@F222>2FD/>--.<11.0><-0<0000000000/00000000<0:./..000000.----../0;09909------/..-----9/9//.....;.:...///;//..--..;/////;.-//.-.
@M03495:530:000000000-LYBTV:1:1109:28438:11872 2:N:0:CTGGAGTA+AACCGAAC
ATATTTTGCCGTTGATAAACCAGCTAATTCCAAAGCTCACATGCTGACAGATCGGAAGAGCGTCGTGTAGGGAAAGAGTGTGTTCGGTTGTGTAGATCTTGGTGGGCGCCGTAGCCTTAAAAAAAAAAAATATAGGTTCATCGATTGTTTCACGCACCTCTAGCAACCCTTACGCTCGTAGCCACGTCGCGATCGTCGCTATCAGCCTCGTCTCACCTCCTAGATCTAGACCATCACACTTCAGATATGTA
+
ABCCBFFFFFCCGGGGFGGGGGHHHCHHGHHHHHHHHHHHHHHHHHHFGHGHHHGGGGHHHGFGEEFFFGHGEHHHHHHHEGB3FEGFGGGDBBF44B44@F?FD//>/</////23BB3?3B<C///<<<1=<00<000=00/.0.00/000..---:.0:0000.9../;0.9..--...00;-..-;---;-/.;-.:./000///..../009:.9/00000000000/009909/09000;00000
@M03495:530:000000000-LYBTV:1:1109:19906:11875 2:N:0:CTGGAGTA+AACCGAAC
ATATTTTGCCGTTGATAAACCAGCTAATCCTGAAAAAAAAATCAAAGCTAAAAACTACAATGCTAAGACCACGATGTGACTGCTATCAAAGTTAGATATATATGTAAATTATTCATCTGTCAAATCCTAGAATTATATCATACCTGCTCCAGCAATCACGACCTGTAATGGTTTAGTGGGTTGTTCACTGTTTCTGAAAAATGAAGATAGTTGTCCAGCTTCCAAAAAGTTTATTGTGTTTTCTAGTGGAG
+
A?ABBFFFFFBACFGGGFGGFGHHHHHGHFHHHHHHHGCFGHHHHHHHHHHG3EEFHFHHHHHHGFHHHHHHEGHGHHHHGHFHHGHHGHGDGGHHHHHHHHHHHGHHGHHHHHHHGHGHHHHHHHHFHHHHHGHHHHFFGHHHFHHHHFHH2GGGHGHGGFCGFHHHHHHFGHHG>FGHGGGGHHHHGHHHGH=DHFFGGHHGHHGFFGHHHF<CCHFFGG/0:;CEGGGGGGFGFFCGFGGGGFBCFBE
@M03495:530:000000000-LYBTV:1:1109:12802:11877 2:N:0:CTGGAGTA+AACCGAAC
ATATTTTGCCGTTGATAAACCACCCTCCCTGTGCCAAAGCTCACATGCTGACAGATCGGAAGAGCGTCGTGTAGGGAAAGAGTGTGTTCGGTTGTGAAAATCTCGGGGGGGGCCCAGTCATTAAAAAAAAAAAACGTGCATCCAACCGGTCACCTCATTAGGCTGGTTCCAACATCACCACGGCTTGCACACGGTCGTTTCCCATTAAACCTACCAAGAAGTATACGAGCAGTATACAGCCAACACAACGC
+
BBBBBFFFFFB>EGGGGCGGFGGGGHHGGHHHHHHHHHBGHHHHHHGGHHHGHGFFHHGGFGFHHEEEGEEF2FFGHHHHFEEDGG1BFEFGGGEA44434?440///>------..://://99//--9-9--9-...;/9/;/;;----.///.//99//:/..9////;/./9//./..---9-.///.--..-;;9////9///////9/.;/..9////9/...--//99/9///........9--
@M03495:530:000000000-LYBTV:1:1109:3493:11889 2:N:0:CTGGAGTA+AACCGAAC
ATATTTTGCCGTTGATAAACCAGCTAATCCTGAAAAAAAAATCAAAGCTAAAAACTACAATGCTAAGACCACGATGTGACTGCTATCAAAGTTAGATATATATGTAAATTATTCATCTGTCAAATCCTAGAATTATATCATACCTGCTCCAGCAATCACGACCTGTAATGGTTTAGTGGGTTGTTCACTGTTTCTGAAAAATGAAGATAGTTGTCCAGCTTCCAAAAAGTTTATTGTGTTTTCTAGTGGAG
+
A3ABBFFFFFDAEEGGGGGF4GGCGHHHHHHHGBGHHCGEGFHHHHHGHHHFHH1CEBGHBGFEE5FGHFGEEGHGGFHGHFEFGHBHFHHGHHHHGHHHHGGHHGHHGFHHHHHHGHHHHFGHHHHBHHGGHHHHHH2BGH1BGHHH1GGHECCGFGHGD/AAGHFGHH1<F0?G1FGH<<AAFFFFHHDDGGGHHDFGFGHFHHHHFHBGHF00CC/<0G/:;G:AEFFGFFGBCF9BFFGFBF;C?FA
@M03495:530:000000000-LYBTV:1:1109:13145:11895 2:N:0:CTGGAGTA+AACCGAAC
ATATTTTGCCGTTGATAAACCACCCCTTCTTGCCCTCCAAAGCTCACATGCTGACAGATCGGAAGAGCGTCGTGTAGGGAAAGAGTGTGTTCGGTTGTGTAGATCTCGGTGGGGGCCGGATCATTTAAAAAAAAAAAATAATAGTGTAAGAAGCGGATATAAATAAGACAAATAATGTCGAGAAATTCAATTGCATAATAGCACAGAACTAAATCACATGCGTCACAACGACCTCTACGATCAGGCACACA
+
CCCCCFFFFFCCGGGGGGGGGGGGGGGHHHHHHHHHHGHHHHHHGHHHHHHHHHHHHGHHHGGGGHHHGGGGEEHHHHGGFEFGGBGFHFHHGGGGGGGBD34444?GG/EE///<<//<</?1@1@1?=GGGC@---.0000000:00000/0----.9;00000009/:;F00;0;0..-..00:00:000000;0000000//0:/00:000000000;.-..00.-.--.0;00..9.;90/../..
@M03495:530:000000000-LYBTV:1:1109:28057:11901 2:N:0:CTGGAGTA+AACCGAAC
ATATTTTGCCGTTGATAAACCAGCTAATTCCAAAGCTCACATGCTGACAGATCGGAAGAGCGTCGTGTAGGGAAAGAGTGTGTTCGGTTGTGGAGATATCGGGGGGTGCCGGAGAATTAAAGAAAAAAGTGGAGGGAGACTGACGGTAAGCCAGGTTAGACTTACATACGGGAGTTGTCAGGTGTCAGTGCGCGGACCATAGTAGCTATAGCCCACTCGTCGACACCTGTCTACCACTCTGTAATGCACAG
+
ABBBBFFFFF@AEECFGGGGGGHHHHHGHHHHHHFHFFBGHHHHHHFHHF3BGHGGGGHHFGEEAAEFGGHEFGHHGHGF5FB3F1E?FEED1@?B344@?@//>-9-./;----.000;000.;/.-.9///..-9;../;//.9...///...///./////;////..-.-.99B///.//9/;////9------;//9////////:///..;;A9.--9.-.9/9////;/9/////////////9
@M03495:530:000000000-LYBTV:1:1109:21196:11911 2:N:0:CTGGAGTA+AACCGAAC
ATATTTTGCCGTTGATAAACCAGCTAATCCTGAAAAAAAAATCAAAGCTAAAAACTACAATGCTAAGACCACGATGTGACTGCTATCAAAGTTAGATATATATGTAAATTATTCATCTGTCAAATCCTAGAATTATATCATACCTGCTCCAGCAATCACGACCTGTAATGGTTTAGTGGGTTGTTCACTGTTTCTGAAAAATGAAGATAGTTGTCCAGCTTCCAAAAAGTTTATTGTGTTTTCTAGTGGAG
+
?AABBFFFFFBBGGGGGGGGGGHHGHHHGHHHHHHHHGGGGHHHHHHHHHHHFHGHHHHHHHHHHHHHGHGHGGHGHHHHHHHHHHHHHHHHGHHHHHHFHHHHHHHHHHHHHHHHHHFHHHHHHHFHHHHHHHHHHHHGHHHEHHHFFCHHEF2GHFHGGDGFFGHFHGFHHHHHDGHHGGCGHHHHHHHHFG=GHHH0FGHHHHGHHFGGGHCGHH/0:CCG:CC.AFGFGGGGFFFGBB0CFF0CCFE
@M03495:530:000000000-LYBTV:1:1109:4423:11935 2:N:0:CTGGAGTA+AACCGAAC
ATATTTTGCCGTTGATAAACCAGAACCATCCAAAGCTCACATGCTGACAGATCGGAAGAGCGTCGTGTAGGGAAAGAGTGTGTTCGGTTGTGTAGATATCGGTGGTCGCCGGAGCATTAAAAAAAAAAATGAAAAAAAGACTTGAGGACAAAAAATATAAATAGAAGTAAAGGTGGAAAAAGAGCTACTAAGGCTAGCAGTACTGGGAATAGTGGAGGATTGTGAAAGTGAAGAGCTGTAAGATTGACACA
+
CBCCCFFFFFCCGGGGGGGGGGHHHHGFHHHHHHHGHHHHGHHHHHGHHHHHHFGEGGHHHGGGGEEABDGFBGHHHHGHFHGGHGGFGGGGGG3444BB?EAEE?3/////////2@>2222C@C?CC.00=0=.--../00:00/:.:./:.-9000;000009000000000..009...//0000009//00.000009;00..0/0000;0.../0/00000900000;./0090000000000:/
@M03495:530:000000000-LYBTV:1:1109:25163:11939 2:N:0:CTGGAGTA+AACCGAAC
ATATTTTGCCGTTGATAAACCAAAGCTCACATGCTGACAGATCGGAAGAGCGTCGTGTAGGGAAAGAGTGTGTTCGGTTGTGTAGATCTCGGGGGGCGCCGGATCATTAAAAAAAAAAAAAATGAAAAACGCAGTAGGAACGAGAATATCTTGTATAATCTGTCAACCTGGAACGTCGAGCTGCCACGCGCCTTTGACAGATGACACCCACAGATTGTTACAGCTCATGCAGCGACACTCTCATCAGTGAT
+
BBBCCFFFFFCBGGGGGGGGGGHHHHHHHHHHHHHHHHHHHHHHGGGGHGHGGGGGGHHHHGHHHHHHGHFHGFHGGGGGGE24B44BB@?1//E--9-:---.9.0;00:0:C;-:-9---.0:000..-;--.00000......00000000:000000:00000./../:0.9.---..00.:0-.-:-;::00:;0/0:0000......000000000000;0000000-;@--0/00000000000
@M03495:530:000000000-LYBTV:1:1109:14888:11946 2:N:0:CTGGAGTA+AACCGAAC
ATATTTTGCCGTTGATAAACCAGCTAATCCTGAAAAAAAAATCAAAGCTAAAAACTACAATGCTAAGACCACGATGTGACTGCTATCAAAGTTAGATATATATGTAAATTATTCATCTGTCAAATCCTAGAATTATATCATACCTGCTCCAGCAATCACGACCTGTAATGGTTTAGTGGGTTGTTCACTGTTTCTGAAAAATGAAGATAGTTGTCCAGCTTCCAAAAAGTTTATTGTGTTTTCTAGTGGAG
+
BCCCCFFFFFCCGGGGGGGGGGHHHHGHHHHHHHHHHGGGGHHHHHHGHHHEFHGHHFHHHGHHHHHHHHHHGGHGGHHHHHHHHHFHHHHHFGHHHHGFHHHHGHHHHHHHHHHHHHHHGHHHGGGHHHHHHHHHHGHHHHGFHHHHHHHHBGGGGFFGEDCGHFHHHHHHHHHD<>GEEGGGHGHHHHHHHHD0=DGFHFHHGHFGHGGHGH;CGGFHBG:C;:.CCGFGGGBFBBFFFGGGBGFFFFE
@M03495:530:000000000-LYBTV:1:1109:29085:11949 2:N:0:CTGGAGTA+AACCGAAC
ATCTTTTGCCGTTGAGAAATCGGCTAATGCTGAAGAAAAAATAAAAGCTAAAAACGATAATGCTAAGACAACGAGTTGAGTGGTATCAAAGGTAGATATATATGTAAATTATTCATCTGTCAAATCCTAGAATTATATCATACCTGCTCCAGCAATCACGACCTGTAATGGTTTAGTGGGTTGTTCACTGTTTCTGAAAAATGACGATAGTTGTCCAGTTGCCAAAAAGTTTATTGTGTTTTCTAGTGGAG
+
>11>A3111B11A1A1A3F110000A131DD1A111BB00AB11A1D0F1B1B1//A//A221BA2B1B00/>>///D21B1/1B212B1B0B1B1222@22FDGGBDBFBF2BE2D2122G212B1>B1DGG1FFF2EGGGHEBFFFHBB1BFGFC1FACB@EB1F11FF1??<D<DCC<F-CAD1FBD<GDD0G0D0<<CDF0<.<..C0C00C0;0:00;;:::CEBFGFFFBFF//9/;00;;0.0.
@M03495:530:000000000-LYBTV:1:1109:25650:11956 2:N:0:CTGGAGTA+AACCGAAC
ATATTTTGCCGTTGATAAACCAGCTAATCCTGAAAAAAAAATCAAAGCTAAAAACTACAATGCTAAGACCACGATGTGACTGCTATCAAAGTTAGATATATATGTAAATTATTCATCTGTCAAATCCTAGAATTATATCATACCTGCTCCAGCAATCACGACCTGTAATGGTTTAGTGGGTTGTTCACTGTTTCTGAAAAATGAAGATAGTTGTCCAGCTTCCAAAAAGTTTATTGTGTTTTCTAGTGGAG
+
AAABBFFFFFBBGGGGGGGGGGHHHHHHHGHHHGGGAFGGGHHHFHHHHHFFFHGHHFGHGHHHHHGHHGHHGGHFFHHHHGFHHGCHHFHHHHFHHHHHHHHHHHHHHHHHHHHHHHGHFHHFGFCHHHHHHHHHHGHFHHFGFHAFDHHGHHFGHHHGDCCGHGHHHGHHHHHH=FGFGGGGHHGHHGHHFHDGGGDDGEBHGFGHHHHHHHHBGHHHFHC;;CGGGFFFBFGFFFFGGGGF0BFF.FG
@M03495:530:000000000-LYBTV:1:1109:6325:11965 2:N:0:CTGGAGTA+AACCGAAC
ATATTTTGCCGTTGATAAACCAGGACTCAGGCTGGACCAAAGCTCACATGCTGACAGATCGGAAGAGCGTCGTGTAGGGAAAGAGTGTGTTCGGTTGTGTAGATCTCGGTGGTCGCCGTATCATTAAAAAAAAAAAAAGAAAATAAAAATGCTGATGGTAGGGGCTTGCGCAAATGACGATGCTGTCACAGGGTGGACTGAGGCAGGGGGAGGAGTAGGTATTAAGTGAAGAATGATGCAGTAGGGTGCAG
+
BBBCCFFFFFCBGGGGGGGGGGHGHHHHHHHHHHGHHHHHHHHHHHHHHHHHHGHHHHHHHGGGGHHHGGGGEEGHHGGHHHFBFBG4GFHHGGFGGGG?4B?EFFHHG?EF/?E//>//0FH2@@2@@DCGCCCC--...//0:0000.00000000;00..;--.-.-----0;00.::..00000000..:.9.;0.0:....-------..//000000000000000/900000000000.:..00
@M03495:530:000000000-LYBTV:1:1109:10444:11968 2:N:0:CTGGAGTA+AACCGAAC
ATATTTTGCCGTTGATAAACCACCCTCCCTGTGGTCGTTATCTTGCTCCTTCTGTCGTCAACGAATTTACTAATTCCAAAGCTCACATGCTGACAGATCGGAAGAGCGTCGTGTAGGGAAAGAGTGTGTTCGGTTGTGTAGATCTCGGGGGTGGCCGGTGCATTAAAAAAAAAAATAACGATGTCGAGCGAGGAGTGCAGTGTGGTTAAGCAGTACGTGGAGGTAGAAGCAGAGTACCGAGTAGGCGGGTA
+
CDCDCFFFFFCBGGGGGGGGGGGGGHHGGHHHHHGHGGGHHHHHHHHHHHHHHHHHGGGHGHGGGHHHHHHHHHHHHHHHHHHHHHHHHHHHDHHHHHHHGGGGHHHGGGGEEHHHHGFHHHFGHHHHFGHGGGGGGG=2G2222>=F/>E--<..-----<<C:C0BF?<-999.000.....0..-<--<--./.000<00<.<.00<00/000.//..9..0000000//.0000..-..000-----
@M03495:530:000000000-LYBTV:1:1109:5613:11969 2:N:0:CTGGAGTA+AACCGAAC
ATATTTTGCCGTTGATAAACCACCCTCCCTGTGGTCGTTATCTTGCTCCTTCTGTCGTCAACGAATTTACTAATTCCAAAGCTCACATGCTGACAGATCGGAAGAGCGTCGTGTAGGGAAAGAGTGTGTTCGGTTGTGTAGAGCTCGGTGGTGGCCGGGTCATTTAAAAAAAACAAAGTGAGAAGTGCAAGAATAGAGCGTAGAGGTGTCAACAAGTGAATCATATGATAGGAGTATAAGAGACCAGTGAG
+
CDCDDFFFFFCCGGGGGGGGGGGGGHHGGHHHHHGHGGGHHHHHGHHHHHHHHHHHGGGHGHGGGHHHHHHHFHHHHHHHHHHHHHHHHHHHHHHHHHHGGGGGHHHGGGG>EGHHHGHHHHFHGHHHHHHGGGDGGG=2@B22@F<@/?A//<00---<-.0<00<=00EC-..::/0:<000/000000//000000-..-.0/0.:00000</:000000000:0000:</:/:00<00//./<0000
@M03495:530:000000000-LYBTV:1:1109:20780:11988 2:N:0:CTGGAGTA+AACCGAAC
ATATTTTGCCGTTGATAAACCAGCTAATCCTGAAAAAAAAATCAAAGCTAAAAACTACAATGCTAAGACCACGATGTGACTGCTATCAAAGTTAGATATATATGTAAATTATTCATCTGTCAAATCCTAGAATTATATCATACCTGCTCCAGCAATCACGACCTGTAATGGTTTAGTGGGTTGTTCACTGTTTCTGAAAAATGAAGATAGTTGTCCAGCTTCCAAAAAGTTTATTGTGTTTTCTAGTGGAG
+
CCCCCFFFFFCAGGGFGGGGGGHHHHHHHHHHHHHHHGGGGHHHHHHGHHHHHHGHHHHHHHHHHFHHHGHHGGHGHHHHFHGGFHHHHHHHHHHGHHHHHHHHHHHHGHHHBGGHFFFHHHGHHGHHHHFHHHHHHHHHHHHGGHHHHHHHGHGFHGHGDCDGHHHHHHHGHHHHGHHF<FDGEGGHHHHHHHDGHHHFGGHHHHFGHHHHHHBGHHHHHH/:CGGEEGFBFGGGGEFFEBB00CFGGBA
@M03495:530:000000000-LYBTV:1:1109:5207:12005 2:N:0:CTGGAGTG+AACCGAAC
ATATTTTGCCGTTGATAAACCAGAACCATCCAAAGCTCACATGCTGACAGATCGGAAGAGCGTCGTGTAGGGAAAGAGTGTGTTCGGTTGTGTAGATCTCGGTGGTCGCCGTATCATTAAAAAAAAAAAAGAAATGAAAACAAGCAGATAGTTTAGGCATTACATATACCGACGAGTGCAAGTGATGATCTGTGCGAAGGAGATACGACTCATCGTTGTGTGAGCGACAACGAAGCGCATAGGATCTAGGG
+
ACBCBFFFFFCCGGGGGGGGGGHHHHHHHHHHHHHHHHHHHHHGHHHHHHHHHGFGGGHHHGGGGGGGHHHGGHHHHHHHHHFEFEGFFGGFBB34F4BDEF/?E/3<//@//0BD?FFF?F2BBD@/--..0/000000/..<.///0000000000000;000000:;.:----..000;;0000009;09009.--..../00.....;;B0:./../.000----9.-..:--;-..00009;000.
@M03495:530:000000000-LYBTV:1:1109:18548:12007 2:N:0:CTGGAGTA+AACCGAAC
ATATTTTGCCGTTGATAAACCAGCTAATCCTGAAAAAAAAATCAAAGCTAAAAACTACAATGCTAAGACCACGATGTGACTGCTATCAAAGTTAGATATATATGTAAATTATTCATCTGTCAAATCCTAGAATTATATCATACCTGCTCCAGCAATCACGACCTGTAATGGTTTAGTGGGTTGTTCACTGTTTCTGAAAAATGAAGATAGTTGTCCAGCTTCCAAAAAGTTTATTGTGTTTTCTAGTGGAG
+
CCCCCFFFBFBAGGFGGGGGGGHHHGHHHHHHHHHHHGGGGHGHFHHGHGHHGHGHHFHHHGHHHHGHHHHHGGHGHGHFGFGHHHHHGFHGGHHHHHHHHHHHHHHHHEHHHHHGHHEHGHHHGHHHHHHHHHHHHHHHHHHHHHHGHFHHHHHHHHHGDDFFHHHGHGH1GHGHFDAEEFGGFHHHHHGGDGGHHHBGHHHHFHFHHF;CHHG0GGHFHH;CCG.CDBFGGGGGGG9FFFBFFB;BFFE
@M03495:530:000000000-LYBTV:1:1109:16105:12015 2:N:0:CTGGAGTA+AACCGAAC
ATATTTTGCCGTTGATAAACCAGGACTCAGGCTGGACCAAAGCTCACATGCTGACAGATCGGAAGAGCGTCGTGTAGGGAAAGAGTGTGTTCGGTTGTGTAGAGCTCGGGGGGGGGCGGATACATTAAAAGAAAAACACGTAATATCTTACTGGAAAAACGATCCATGAGTAGACCTGCATCCGATAAACGGGTGGAGTGCTCGAGTACTACAATGAGTGACACATGCAGCACAAGTAGAGTGGAGGAAGG
+
CCCCCFFFFFCBFGGGGGGGGGHGHGHHHHHGHHGHHHHHHHGHHHHHHHFHHHHHHHHHHGGGGHHHGFGGEGHHHHGHFHFGHHH@GHFEDEFDEGGB4BF?4DB/E///--;--9--:.;000000B0.9B/.:;.;;/..9;B000;;00/00/..-.:..0;0;00000000/./00/9..-.00...9--;90.000.;.0.00990000:0000000/0;0000..//.0000000.;.../..
@M03495:530:000000000-LYBTV:1:1109:14994:12021 2:N:0:CTGGAGTA+AACCGAAC
ATATTTTGCCGTTGATAAACCAGCTAATCCTGAAAAAAAAATCAAAGCTAAAAACTACAATGCTAAGACCACGATGTGACTGCTATCAAAGTTAGATATATATGTAAATTATTCATCTGTCAAATCCTAGAATTATATCATACCTGCTCCAGCAATCACGACCTGTAATGGTTTAGTGGGTTGTTCACTGTTTCTGAAAAATGAAGATAGTTGTCCAGCTTCCAAAAAGTTTATTGTGTTTTCTAGTGGAG
+
BCCCCFFFFFCAGGGGGGGGGGHHHHHHHHHHHHHHHGGGGHHHHHHHHHHHHHGHHHHHHHHHHHHHHHHHGGHGHHHHHHHHHHHHHHGHHHGHHHHHHHHHHHHHHHHHHHHHHHHHHHHHHHHGHHHHHHHHGHHHHHFHHHHHHHHHHHHHGGHGGGGFHGHHHHGHHHHFFGHHGGGGHHHHHHHHFGGHHHHHFHHHHHHHGHHHHHCFHHEGHC;;CG;EGFGGGGGGGGGGEGGGGGFFFB?
@M03495:530:000000000-LYBTV:1:1109:9821:12032 2:N:0:CTGGAGTA+AACCGAAC
ATATTTTGCCGTTGATAAACCAAAGCTCACATGCTGACAGATCGGAAGAGCGTCGTGTAGGGAAAGAGTGTGTTCGGTTGTGTAGATCTCGGGGGTCGCCGGTTCATTAAAAAAAAAAAAAAAAAGGAAGTACGAGGTGTGACAAGTATAGGAAGACTGTGGATAGATGAGTGACCGTTAGAATCACACAGAACACGTACAATGTGATAAGGATGGTGGTAGGAGTGTCTGATAGTGGATAGACACGGTGC
+
CCCCCFFFFFDCGGGGGGGGGGHHHHHHHHADBFGHGHHHHHHHGGGGHHHGGGGGGHHHHGHHHHGHHGGHBGGGGGGGGG2@GFF4F4GF/>///</?<////D?F1DFGFCACGGF<-----..//.000...-..0.0000.<0000000../<000/0000000<000000-....00000000.:00///../..00000000000000.0<.<00.://.000<0:0000<0000<00/.-9.-
@M03495:530:000000000-LYBTV:1:1109:26420:12051 2:N:0:CTGGAGTA+AACCGAAC
ATATTTTGCCGTTGATAAACCACCCTCCCTGTGGTCGTTATCTTGCTCCTTCTGTCGTCAACTTCCAAAGCTCACATGCTGACAGATCGGAAGAGCGTCGTGTAGGGAAAGAGTGTGTTCGGTTGTGTAGATCTCGGTGGTCGCCGGGTCATTAAAAAAAAAAAAAGGAGCGAGAGATGGAGAAGCAGTCTATGTTGCAGAATGAAATAGTATCACTTATGATATATCGGCGCATACAAGTACAGTATCTT
+
CCDCCFFFFFDBGGFGGGGGGGGGGHHGGHHGHHHHGGGHHHHHHGHHHHHHGHHHGGGHGHHHHHHHHHHHHHHHHGHHHGHHHHHHHGGFGFHHGGGGFGGHHHGGHHHGHHHHHFFHGGFGGCDG33332>20C/?C/2///>--.>0FF11<<<-<<--9--../..----9<:00//0./00/<0<1<11111001/11:11110<B111111111:111111.----<9.00:01<11<1<1111
@M03495:530:000000000-LYBTV:1:1109:24541:12058 2:N:0:CTGGAGTA+AACCGAAC
ATATTTTGCCGTTGATAAACCAGCTAATCCTGAAAAAAAAATCAAAGCTAAAAACTACAATGCTAAGACCACGATGTGACTGCTATCAAAGTTAGATATATATGTAAATTATTCATCTGTCAAATCCTAGAATTATATCATACCTGCTCCAGCAATCACGACCTGTAATGGTTTAGTGGGTTGTTCACTGTTTCTGAAAAATGAAGATAGTTGTCCAGCTTCCAAAAAGTTTATTGTGTTTTCTAGTGGAG
+
ABBBBFFFFFBAGGGGGGFFGGHHHGHHHHHHHHHGHG2EFHHHHHGHHHHGFGFHHGHHHHFHHHGHHHHHEGHEHGHHGHHHHGGHGHGHHHHHGHGHHHFHHHHHHHHHHGHHHHHHHHHGHHHHHHHGHHEHHGHHHHEGHHHHFHHFHHCHHHHGGGGGGGHGHHFFGHHFFHEGDFFFHHFHGGHHHGFHGFDGFGHHHHGHFFHHFHG0:C/CGH:CCCCFGGGGGGGB;BFFFGGFGGFFABA
@M03495:530:000000000-LYBTV:1:1109:21667:12064 2:N:0:CTGGAGTA+AACCGAAC
ATATTTTGCCGTTGATAAACCAGGGACTCAGGCTGGACCAAAGCTCACATGCTGACAGATCGGAAGAGCGTCGTGTAGGGAAAGAGTGTGTTCGGTTGTGTAGATCTCGGGGGGCGCCGGATCATTAAAAAAAAAAGAAATAAAACGAAGAGAGGAAGGACGGAGAGTTAGAGAAAGATTAGGATAGTGGATGGCGGCAGTGTAGACTATGAATACTAGTATGACTGGTATAGTGCGGAAGGAGCGAGTAG
+
DCCCDFFFFFDCGGGGGGGGGGHGGGGHHHHHHHHGHHHHHHHHHHHHHHHHHHHHHGHHHHGGGGGGHGGGGGGGHHHGHHHHHHHHHHBGHGGFGGGG2B344?GFG?/<@@-@-9<--.<.<1BBFFFFF-@D.<./111110-...../.<./<.:.--..-.0111<01000/011011<0011<000./-----/01111<101111110:11111:1111.111<1111--9-...<.----.1
@M03495:530:000000000-LYBTV:1:1109:28348:12075 2:N:0:CTGGAGTA+AACCGAAC
ATATTTTGCCGTTGATAAACCAGCTAATCCTGAAAAAAAAATCAAAGCTAAAAACTACAATGCTAAGACCACGATGTGACTGCTATCAAAGTTAGATATATATGTAAATTATTCATCTGTCAAATCCTAGAATTATATCATACCTGCTCCAGCAATCACGACCTGTAATGGTTTAGTGGGTTGTTCACTGTTTCTGAAAAATGAAGATAGTTGTCCAGCTTCCAAAAAGTTTATTGTGTTTTCTAGTGGAG
+
1>AAAFDDFFDA1AGGFFF1FA0G1AGHBBFHB1AFGE/EEFHHFHHHHHDGB1EHHEFEGFHHBFGHHHHHGEHGHHEFEBCGFGHHHGFGE@F12GHGDGHHGFHHGHGHGHGBGEFHGHHDFFGHFHFHGGGGGHHHHHEFGHEHHHFH0FBGF1@AF<//CFF1?DF11<CG>1<FEGCGEGDDHHFFDGGFFHHBFHHFBGBGFCCCHHC00;C:0G=0C0=.EB0CBGFF9F/BFFFF00;0.0C
@M03495:530:000000000-LYBTV:1:1109:22942:12080 2:N:0:CTGGAGTA+AACCGAAC
ATATTTTGCCGTTGATAAACCAGCTAATCCTGAAAAAAAAATCAAAGCTAAAAACTACAATGCTAAGACCACGATGTGACTGCTATCAAAGTTAGATATATATGTAAATTATTCATCTGTCAAATCCTAGAATTATATCATACCTGCTCCAGCAATCACGACCTGTAATGGTTTAGTGGGTTGTTCACTGTTTCTGAAAAATGAAGATAGTTGTCCAGCTTCCAAAAAGTTTATTGTGTTTTCTAGTGGAG
+
3AAABFFFFFBBGGGGGGGGGGHHHHHHHHHHGHFHHGEGGHHFHHGHHHHGBGFHHGHHHHHHHGHGHGFHGGHGHHFHFFHHHHGHGGHEFFHHHHHHHHHHHHHHHGHHFHFGHHGHBHHGFGGGHHGHHHHHHHBFHGHGHHGG3FFFFHHHGGFD/BCGHHGHHHGFGHHH>FHHCFCDGDFFHHHHHFFGHGHHGGHH00CHFFCCGHCFFHFHGH;;00;.;0CFGGFGGGGGGGGGGB;C.CE
@M03495:530:000000000-LYBTV:1:1109:14256:12090 2:N:0:CTGGAGTA+AACCGAAC
ATATTTTGCCGTTGATAAACCAGTCTCCCTGTGGTCGTTATCTTGCTCCTTCTGTCGTCAACGAATTTACTAATTCCAAAGCTCACATGCTGACAGATCGGAAGAGCGTCGTGTAGGGAAAGAGTGTGTTCGGTTGTGTAGAGCTCGGTGGTGGCCGGATCATTAAAAAAAAAAAAAGGAGGGAGGAAGATGGAGGGCGGTGATGATAGAATAGTGTAAGACGCTAGTATAGAGTGCTGCAGATGGTCGGA
+
BCCCCFFFFFDCGGGGGGGGGGHHHHHHHHHHHHHHGGGHHHHHHHHHHHHHHHHHGGGHGHGGGHHHHHHHHHHHHHHHHHHHHHHHHHHHHHHHHHHHGFGGHHHGGGGEGHHHHGHHHHGHGHHHFGHFCGGGGGCDF222D2?@</C//<00>--<-<DD00DDFFCC??---../..-..<./<:B00//.-.--<<.00000<000<000000000.-<..0000000000000/0:00000---
@M03495:530:000000000-LYBTV:1:1109:7365:12104 2:N:0:CTGGAGTA+AACCGAAC
ATATTTTGCCGTTGATAAACCAGCTAATCCTGAAAAAAAAATCAAAGCTAAAAACTACAATGCTAAGACCACGATGTGACTGCTATCAAAGTTAGATATATATGTAAATTATTCATCTGTCAAATCCTAGAATTATATCATACCTGCTCCAGCAATCGCGACCTGTAATGGTTTAGTGGGTTGTTCACTGTTTCTGAAAAATGAAGATAGTTGTCCAGCTTCCAAAAAGTTTATTGTGTTTTCTAGTGGAG
+
CCCCCFFFFFCCGGGGGGGGGGHHHHHHHHHHHHHHHGGGGHHHHHHHHHHHFHGHHHHHGHHHHGHHHHHHGGHGGHHGHHFHHHHHHHHHHHHHHHHHHHHHHHHHHHHHHHHHHHHHHHHHHGHHHHHHHHHHGHHHHHHHHHGFHHHHGHHHGGGGGGGDHHHGHHHGHHHH=FFHGGGGHHHHHHHHHGGFGHHGHHHHFGGHHGHHHHC0GGGGFF;C;BC9EBFGFGGGGGFFGGGGGGBF90:
@M03495:530:000000000-LYBTV:1:1109:19162:12115 2:N:0:CTGGAGTA+AACCGAAC
ATATTTTGCCGTTGATAAACCAGGGACTCAGGCTGGACCAAAGCTCACATGCTGACAGATCGGAAGAGCGTCGTGTAGGGAAAGAGTGTGTTCGGTTGTGTAGATCTCGGTGGGGGCCGGGTCATTAAAAAAAAAAAAAGGGTGGATAGGCTGGGGGGGAGTGCGCTGGTAATACTGGGTAACTGTCGTAGGATACATCGAGACGCTGATTACGTGCGGGTCGTCATGAGCGAATAACGACACGACGATAG
+
CCCCCFFFFFCBGGGGGGGGGGHGGGGHHHHHHHHGGHHHHHHHHHHGHHHHHHFHHHHHHGGGGGHGHGGGGGGHHHHGGHHHHHGHHHCGHFGFGGGGFFG444B4FF//E//C/</////0?111=1F@---<--:.....-.000/00:.:------990-----/00000000./0/00000:....0000;00./....-...0000./:.-----9-;..:;009---.00..---.----..;
@M03495:530:000000000-LYBTV:1:1109:26928:12127 2:N:0:CTGGAGTA+AACCGAAC
ATATTTTGCCGTTGATAAACCACCCTCCCTGTGGTCGTTATCTTGCTCCTTCTGTCGTCAACGAATTTACTAATTCCAAAGCTCACATGCTGACAGATCGGAAGAGCGTCGTGTAGGGAAAGAGTGTGTTCGGTTGTGTAGATCTCGGGGGGCGCCGGGTTTTTAAAAAAAAACATTATGAGTTAGCCTACGGTGCAGCGCGGAGCACGCCCGTGATCCACCGAGGGTGACACGCCGACGAACGGAATCCT
+
CCCCCFFFFFCBGGEGGGGGFGGGGHHGGHHHGHAGGEFHHHHHFHHHHHHHHGHHGGGGFHGGGHHHHHHHHHEHHHHHHGHHHHHHHHHHHGHHHHGHGGFGHHHGGGGFGFGHHGHHGGGFFGFFBCFFGFEDDD=2222@2D0?/@@-9@----;.....;:09B----..0000000000000009../.-000-------..9-.---../000;..----..9000.-.9-99---:.9.:000
@M03495:530:000000000-LYBTV:1:1109:14048:12137 2:N:0:CTGGAGTA+AACCGAAC
ATATTTTGCCGTTGATAAACCATCTAATTCCAAAGCTCACATGCTGACAGATCGGAAGAGCGTCGTGTAGGGAAAGAGTGTGTTCGGTTGTGTAGATTTCGGTGGTGGGCGGAGCATTAAAAAAAAAACTTTCTATAGATTCAGAAGAATAGGTAGGAGAAGTTACAATAAGCACGGGAAGTTGATCACTTAGTCTTGTGGGGCCACTATGAGTGGGATTAGCTATCGACTGTCCGAACGATGGATTGTAA
+
BBCCBFFFFFCAGGGGGGGGGGHGHGHHHHHHHHHHHHGHHHHGFHHHGHHHHHGFGGGHHFGEFFGFGHHGFGHGHHHHH51BFAFFFGFG2F3@44@4?E/EF?////<////?2222>22//>A-.10<00000000000000/</0000000.:/.:/000000;;;090/---.-.;00;000/90;00000000..-.9..//9/://:...;/B/;///999-../9/...-9...;:////:/
@M03495:530:000000000-LYBTV:1:1109:2633:12142 2:N:0:CTGGAGTA+AACCGAAC
ATATTTTGCCGTTGATAAACCAGCTAATCCTGAAAAAAAAATCAAAGCTAAAAACTACAATGCTAAGACCACGATGTGACTGCTATCAAAGTTAGATATATATGTAAATTATTCATCTGTCAAATCCTAGAATTATATCATACCTGCTCCAGCAATCACGACCTGTAATGGTTTAGTGGGTTGTTCACTGTTTCTGAAAAATGAAGATAGTTGTCCAGCTTCCAAAAAGTTTATTGTGTTTTCTAGTGGAG
+
AABBBFFFFFB2EGCBGGGGGGHHHHHHHHHFFHHHHCGGGHHFHHEFHFHFGHDGHHFHHHGBH5FGHGHHDGHFHHHFH3EGHHGHHGHHFFHHGHHHFHFGFFHHHHHHFHHHGHEGEGFHGGFHHHEHHHFHHFFFHHHGFFFHHHHHEHHHFGHCE/AFHH1GFGGGHHGDFGAGGGGGHGHHHGHHGGH0D0DGFGHEHBGHHHHHFH<00CBC0G/CBGC..CFGFBG0BBBFGGGFF0;CC0E
@M03495:530:000000000-LYBTV:1:1109:26688:12155 2:N:0:CTGGAGTA+AACCGAAC
ATATTTTGCCGTTGATAAACCACCCTCCCTGTGGTCGTTATCTTGCTCCTTCTGTCGTCAACGAATTTACTAATTCCAAAGCTCACATGCTGACAGATCGGAAGAGCGTCGTGTAGGGAAAGAGTGTGTTCGGTTGTGTAGAACTCGGGGGGGGGCGTGTGATTATAAAAAAAAACTTCGGACGGTATGAACATGTGGTGTCTGCCGAGCAACCGCCATGCAGACCGCGAGACTGAACGAGTGAGTCGCTG
+
CCCCCFFFFFBCGGGGGGGGGGGGGHHGGHHGHHGHGGGHHHHHHHHHHHHHHHHHGGGHGHGGGHHHHHHHHHHHHHHHHGHHHHHHGHHHBHHHHHHHGGGGHHHGGGGEFHHHHGHHHHHHHFHHCHHGGGEGGG22222222<?//<-----;--..00000;0;BF;--;.000...-;-;..0000000000/.;09;0;-----/..:---.00900..--:;--.90000...:.0000--.9
@M03495:530:000000000-LYBTV:1:1109:6224:12158 2:N:0:CTGGAGTA+AACCGAAC
ATATTTTGCCGTTGATAAACCACCCTCCCTGTGGTCGTTTCTTGCTCCTTCTGTCGTCAACGAATTTACTAATTCCAAAGCTCACATGCTGACAGATCGGAAGAGCGTCGTGTAGGGAAAGAGTGTGTTCGGTTGTGTAGATCTCGGTGGTCGCCGGATAATTAAAAAAAAAAAAGGTGGAAGTTGTAGGATGTAGGTGAGGTGGGTGGATTATATACGGTGCATTAGGCGGTCGTCGATGACTCAGCAGG
+
CCCCCFFFFFECGGGGGGGGGGGGGHHGGHHHHHHHGGGGHHHHHHHHHHHHHHHGGGHGHGGGHHHHHHHHHHHHHHGHHHHHHHHHHHHBHHHHHHGGGGGHHHGGGGGGHHHHGHHHHHHHHFGFFHGGGGGGG22222@D@@F/<C<1>-<@--..<==1111<<--<<-9..<0..0:01<1110010011<<01..:..-..<<00:11111../9-0:11110---999.--.:10110001..
@M03495:530:000000000-LYBTV:1:1109:24923:12158 2:N:0:CTGGAGTA+AACCGAAC
ATATTTTGCCGTTGATAAACCAGCTAATCCTGAAAAAAAAATCAAAGCTAAAAACTACAATGCTAAGACCACGATGTGACTGCTATCAAAGTTAGATATATATGTAAATTATTCATCTGTCAAATCCTAGAATTATATCATACCTGCTCCAGCAATCACGACCTGTAATGGTTTAGTGGGTTGTTCACTGTTTCTGAAAAATGAAGATAGTTGTCCAGCTTCCAAAAAGTTTATTGTGTTTTCTAGTGGAG
+
3AAABFFFFFBBGGGGGGGGGCEHFHHHHHHHHHHGHGGGGHHHHHFFHHHHHHFHHHHHHHHHHHHHHHHHDGHGHEHHHHFHHHHHHHGHHHFHHHHHHHHHHHHHHHHHHHHHGHHHGHHHHHHHHHGHHGHHHHHHHHHHHHHHHGHFGGFGFGH?ECCFHHHHHHHGHEGFFFHGAFGGHHHHHHHHHEGDDFFHGHHHHHGHHGGHHHCGGGGHGH/:0C..ABGGGGGGGE;=FGFGFGFGEGG
@M03495:530:000000000-LYBTV:1:1109:20371:12188 2:N:0:CTGGAGTA+AACCGAAC
ATATTTTGCCGTTGATAAACCAGGGACTCAGGCTGGACCAAAGCTCACATGCTGACAGATCGGAAGAGCGTCGTGTAGGGAAAGAGTGTGTTCGGTTGTGTAGATCTCGGTGGTGGGCGGATCATTAAAAAAAAAAATAGTAGTTGGACGTGGTAGGTCGCTGTGACAGTGTAAGAAGTATAAGTGCAAACAGGTCATCTGAGGCGGCTCGAGCGTCTTGGCGTGCGCTCTGGTACTCGAGTATGTGTCAG
+
BCCCCFFFFFCCGGGGGGGGGGHGGGGHHHHHHHHGHHHHHHHHHGHHHHHHHHHHHHHHGHGDGEHHHGEGGGGGHHHGHHHHHHFGHH?GHFGFFGGGFFF?4?4?0F/A/////?////>C?1111?=@FC@@?;0<;000;0000-.;..00.00-:..9/009000000900:0000000:0000.;/.900000000..9---.-:..9....00/:.-::--..0000000...:.000;0000
@M03495:530:000000000-LYBTV:1:1109:20761:12188 2:N:0:CTGGAGTA+AACCGAAC
ATATTTTGCCGTTGATAAACCACCCTCCCTGTGGTCGTTATCTTGCTCCTTCTGTCGTCAACGAATTTACTAATTCCAAAGCTCACATGCTGACAGATCGGAAGAGCGTCGTGTAGGGAAAGAGTGTGTTCGGTTGTGTAGATCTCGGTGGTGGCGGTGGCATTAAAAAAAAAAGAGAAATATAGGGCATGCGCGGTGGCGCACAATCATGACGAGATGTAGATCCGTTAGACGAGATGCATGCAAGCGCT
+
CCCDCFFFFFDBGGGGGGGGGGGGGHHGGHGGHHFGGGGHHHHHHHHGHHHHGGHHGGGHGHGGGHHHHHHHHHHHHHHHHHHHHHHHHHHHHHHHHGHHGGGGHGHGGGGEEHHHHGHHHGGHHHHHGHHGGGGGEG22@22>D2=C/?///<0->--../0<<111<-<@--..</00111110././.0..--9-..-.--</0:01110..-..0111<110..0..10.--..000110010.9-.
@M03495:530:000000000-LYBTV:1:1109:14004:12211 2:N:0:CTGGAGTA+AACCGAAC
ATATTTTGCCGTTGATAAACCAGGGACTCAGGCTGGACCAAAGCTCACATGCTGACAGATCGGAAGAGCGTCGTGTAGGGAAAGAGTGTGTTCGGTTGTGTAGATCTCGGGGGTCGCCGTATCCTTAAAAAAAAAAAAGAAGGTATGGACGCACAAGATGGACTAGTTGCACGACGAGAGCGGTGGTGATGACGGACTTGCGGAGAGGGGAGGTGTCATGCGACGTCTGTCTAGTACAGACGATCGCCCAG
+
BBCCCFFFFFCAGGGGGGGGGGHGGGGHHHHHHHHGHHHHHHHHHHGHHHGHHHGHHHHFHHGGGGAGHGGGGEFHHHHGGHHHHHHHHHGHHEEFGGGGEFBB44FBGE/////</?<//<01><1=1<FCF?----.../:0000/00-----/./0;0/00/000;000..-;@-.-.--.-..9000:0.-.--000--;--...-.--A.:000009.---./.00000;00000.--9.-.....
@M03495:530:000000000-LYBTV:1:1109:15791:12222 2:N:0:CTGGAGTA+AACCGAAC
ATATTTTGCCGTTGATAAACCAGCTAATCCTGAAAAAAAAATCAAAGCTAAAAACTACAATGCTAAGACCACGATGTGACTGCTATCAAAGTTAGATATATATGTAAATTATTCATCTGTCAAATCCTAGAATTATATCATACCTGCTCCAGCAATCACGACCTGTAATGGTTTAGTGGGTTGTTCACTGTTTCTGAAAAATGAAGATAGTTGTCCAGCTTCCAAAAAGTTTAATGTGTTTTCTAGTGGAG
+
AABBBFFFFFBBGGGGGGGGGGHHHHHCGGHHHGFHHGGGGHGHHHHHHHHHHHGHHFHHHHHHHHHHHGGHGGHGHHHFHHGHHHFHHHHHHHHHHHHHGHHHGFHHHGHHFHHHGHHHHHHHHGHHHHHHHGHGHHHHHHHHHHGHHGHHFFHHHHHFDGGGHHGHHHF?GHHBFFCACFGEHHHHHHHHFGGGGGGHEGHHHHHHGHHFHFGFHHHHFF:C:;;;EFFGG0FFGFFFFGFF0FFGEGE
@M03495:530:000000000-LYBTV:1:1109:21107:12227 2:N:0:CTGGAGTA+AACCGAAC
ATATTTTGCCGTTGATAAACCAGCTAATCCTGAAAAAAAAATCAAAGCTAAAAACTACAATGCTAAGACCACGATGTGACTGCTATCAAAGTTAGATATATATGTAAATTATTCATCTGTCAAATCCTAGAATTATATCATACCTGCTCCAGCAATCACGACCTGTAATGGTTTAGTGGGTTGTTCACTGTTTCTGAAAAATGAAGATAGTTGTCCAGCTTCCAGAAAGTTTATTGTGTTTTCTAGTGGAG
+
AAAAAF3DFFD?1E13FDDBCGHFBGHHH3FHFHCFHCGEEF1FHHB0FD1A1FEFHFFHHFGGFBFHFGGEFCGFC1FGDBFFDF0@BG1BFFHHHGHGFHHHGEEFGBD2DBFHGFH222F1FDFFGF1<GFGFHEDHDFFFBGFBFGFGHC@FCBCEB?CCH1<1D11?DA1D=FF.EECAGFDG00=DGF0GH<DB<CD0<<GB000000;0;::000/00:/9/0090CFFFFCB//;B0;90:0.
@M03495:530:000000000-LYBTV:1:1109:23848:12233 2:N:0:CTGGAGTA+AACCGAAC
ATATTTTGCCGTTGATAAACCAGAACCATCCAAAGCTCACATGCTGACAGATCGGAAGAGCGTCGTGTAGGGAAAGAGTGTGTTCGGTTGTGTAGATCTCGGTGGTCGCCGGATTATTAAAAAAAAAGAATAATCACTTGCTTTAAAATGTTACAGATGTTACACGTCAGGGCTTGGGTCTATATTAACTTATGGTAAATTGCGTCAGTCTATGGCTATTATCTCAGTGACCCATTTGGCGTCAATTCGCG
+
BBBBBFFFFFBAEGGGGGGGGGEHHFEFHHHHHHHCHHHGHHHGHGFHFHFFFEEEFEH12EEEE0EFGGHGGHHHFHFGHH13FFC?EEE1?4B4@4B4BF//?/3<<?/<///B33?322</@/A/<011111>1<1>G1<1000<000000=<=00=0000;...../:...-..;//0000;0000;000/00000000..-..0;0//9;A./;/////9B/9//;/..//9//;-.-.9///;9-
@M03495:530:000000000-LYBTV:1:1109:25685:12252 2:N:0:CTGGAGTA+AACCGAAC
ATATTTTGCCGTTGATAAACCAGCTAATCCTGAAAAAAAAATCAAAGCTAAAAACTACAATGCTAAGACCACGATGTGACTGCTATCAAAGTTAGATATATATGTAAATTATTCATCTGTCAAATCCTAGAATTATATCATACCTGCTCCAGCAATCACGACCTGTAATGGTTTAGTGGGTTGTTCACTGTTTCTGAAAAATGAAGATAGTTGTCCAGCTTCCAAAAAGTTTATTGTGTTTTCTAGTGGAG
+
AABBBFFFFFBAGGGGGGGGGFHHGHGHHHHHGHHHGGGGGHGGHHHHGHHHBFGHGHHHEHHHHHHHHHHHGGFGHHHHHFFHGHHHHHHGHGHHGHHHHHHHHHHHHHHHHHHHGHHHFHGEGGHHHHHHHHHHHHHHHHHCGHHFHFHHEHFHFHHGGFFGEHGFGHHFGHHHFGHGDGCDFDBGHHDGHHHHFHHHEFHHGHEHHHHGHHFBCG:CCH:;CF..E0BFGGGB;;;9BFFG00;0:09
@M03495:530:000000000-LYBTV:1:1109:25031:12293 2:N:0:CTGGAGTA+AACCGAAC
ATATTTTGCCGTTGATAAACCAGCTAATCCTGAAAAAAAAATCAAAGCTAAAAACTACAATGCTAAGACCACGATGTGACTGCTATCAAAGTTAGATATATATGTAAATTATTCATCTGTCAAATCCTAGAATTATATCATACCTGCTCCAGCAATCACGACCTGTAATGGTTTAGTGGGTTGTTCACTGTTTCTGAAAAATGAAGATAGTTGTCCAGCTTCCAAAAAGTTTATTGTGTTTTCTAGTGGAG
+
ABABBFFFFFBAGGGGGGGGGGHHHHHHHHHHHHHHHGGGGHHGHGGFHHHGHGEHHHHHHHHHHGFHHHHHGGHGFHHGHHGHHHHHHHHHHHHHHHHHHHHHHHHHHHHHHHHHGHHHHHHHHGFHHGHHHHHHHEFHHHHCGHEHDGHGFG2FHEHFDCFGHHHHHHFHHHHHFFHHGGGGEFFFHHHHHFGHFHGHFGHHHFFHHHHFGHGFHHEHFHC;;0...9FFFFCFBFFBFGBFFBFF.BE
@M03495:530:000000000-LYBTV:1:1109:28067:12313 2:N:0:CTGGAGTA+AACCGAAC
ATATTTTGCCGTTGATAAACCAGCTAATCCTGAAAAAAAAATCAAAGCTAAAAACTACAATGCTAAGACCACGATGTGACTGCTATCAAAGTTAGATATATATGTAAATTATTCATCTGTCAAATCCTAGAATTATATCATACCTGCTCCAGCAATCACGACCTGTAATGGTTTAGTGGGTTGTTCACTGTTTCTGAAAAATGAAGATAGTTGTCCAGCTTCCAAAAAGTTTATTGTGTTTTCTAGTGGAG
+
AABBAFFFFFBBGGGGGGGGGGGHHHHHHHHHGGHFHGGCFHHHHGHGHGHHHHGHHHHHGGHHHHHHHHHHGGHGHHHHHHFFHHHHHHHHHHHHHHHHHHHHHHHHHHHGHHHHHHHHHHHHHHHHHHHHHGHHHHHHHHHGHHEHHHGHGGFHGGHGDGGDHHGHHHHGHHHFFGEEDECEGHHHHHFHGGDDDG0DHGHHGBCFHHGHHH0:CGBCGHG0;C..AFFGFGGGGGFFFGGG00;;:0C
@M03495:530:000000000-LYBTV:1:1109:3240:12333 2:N:0:CTGGAGTA+AACCGAAC
ATATTTTGCCGTTGATAAACCACCCTCCCTGTGGTCGTTATCTTGCTCCTTCTGTCGTCAACGAATTTACTAATTCCAAAGCTCACATGCTGACAGATCGGAAGAGCGTCGTGTAGGGAAAGAGTGTGTTCGGTTGTGTAGATCTCGGTGGTCGCCGTATCATTCAAAAAAAGAAATGAGAAGCGAGTATTCGTCGAGTGAGGATAACATAAAAGTCCAAGTCAAATATTGCATTCGTGCGCTGGTATGTG
+
CCCCCFFFFFCAFFGGGGGGGGGGFHHGGHHFHGHHFGAGHHHHEGHFHHBHBGHHGGFHGHGEFHHHHHHHBFHHHHHHHHHGHHHHHHHHBGHHHHHHGGGGHHHGGGGEFHHGHGHHFFHHHHHHGGHGGG?@AD22@F222@<</?//1>-.--.<00000000<.<:.../:00000//-.-9.900/9.---0:;0.0900:000/////////////////9///9/////..-----//////
@M03495:530:000000000-LYBTV:1:1109:6861:12342 2:N:0:CTGGAGTA+AACCGAAC
ATATTTTGCCGTTGATAAACCAGCTAATCCTGAAAAAAAAATCAAAGCTAAAAACTACAATGCTAAGACCACGATGTGACTGCTATCAAAGTTAGATATATATGTAAATTATTCATCTGTCAAATCCTAGAATTATATCATACCTGCTCCAGCAATCACGACCTGTAATGGTTTAGTGGGTTGTTCACTGTTTCTGAAAAATGAAGATAGTTGTCCAGCTTCCAAAAAGTTTATTGTGTTTTCTAGTGGAG
+
AAABBFFFFFBAGGGGGGGGGGHHHHHHHHHHHHHFHGGGGHHHHHHHHGGHFHGHHHHHHHHHHHHHHHHHGGHGGGHHHHGHHHHHHGHHHHHHHHGHHHHHHHHHHHHHHHHHHHGHHHGHHHHHHHHHGHHHHHHHHHGHHHHHHHHHHHFHHGHGGGCGHHHBGHGGHHFFFGHHGGGGHHHHHHHHHGGHHHHHHHHHFGCFFHGHHHCGHFGHHH;GBGGGGBFGFGGGFGFFGFGFGGFFGGG
@M03495:530:000000000-LYBTV:1:1109:3649:12352 2:N:0:CTGGAGTA+AACCGAAC
ATATTTTGCCGTTGATAAACCAGGACTCAGGCTGGACCAAAGCTCACATGCTGACAGATCGGAAGAGCGTCGTGTAGGGAAAGAGTGTGTTCGGTTGTGTAGATCTCGGTGGTGGGCGGATCATTAAAAAAAAAAAAGTGTAGAGTAGAGGGTGAGAACGGAGTATTTGTAAAAAGCGAGCAACAGGGGTAGAGGCGAACCAGACGACGAGGACTGTGGATCAGGGATGGAGTAGTGTGTGTGCTGAGTGG
+
BBBCCFFFFFCBGGGGGGGGGGHGHHHHHHHHHHGHGHGHHHHHHHHHHHHHHHHHHHGHHGGGEGHHGGGGEEGGHHGGHHHGGGH@GFHHGGGGGGGB4E4444?0F/?E/?<//<//>>0?1111?1@DC----.000000000000/.....000...../00;000000;9...:--/.:/..-...90/.-----..:.--------./.:0/000.00../:./;;/00/90..9.0;00.00.
@M03495:530:000000000-LYBTV:1:1109:11369:12360 2:N:0:CTGGAGTA+AACCGAAC
ATATTTTGCCGTTGATAAACCAGCTAATCCTGAAAAAAAAATCAAAGCTAAAAACTACAATGCTAAGACCACGATGTGACTGCTATCAAAGTTAGATATATATGTAAATTATTCATCTGTCAAATCCTAGAATTATATCATACCTGCTCCAGCAATCACGACCTGTAATGGTTTAGTGGGTTGTTCACTGTTTCTGAAAAATGAAGATAGTTGTCCAGCTTCCAAAAAGTTTATTGTGTTTTCTAGTGGAG
+
ABCCCFFFFFCCGGGGGGGGGGHHHHHHHHHFGHHHHGGGGHGHHGFHHHHHFGGHHHHHHHHHHHHHHHHHGGHGHGHHGHFHHHHHHHHHHHGHHHHHHHHHHHHHHHHHHHHHHHHHHHHHHGHHHHHHHHHHHHHHHHHHHHGFHHHHGHHGHFHGFGGGHHHFHHGHHHHH=FHEGGFFHGHHHHHHHHGHFGHHFGHGFG;GHHGGHH0GFHHH0G;;;C:9EFGFFGGGGGBFBFGGB0;0C;?
@M03495:530:000000000-LYBTV:1:1109:19636:12364 2:N:0:CTGGAGTA+AACCGAAC
ATATTTTGCCGTTGATAAACCAGTCAGGAGTCCAAAGCTCACATGCTGACAGATCGGAAGAGCGTCGTGTAGGGAAAGAGTGTGTTCGGTTGTGTAGATCTCGGTGGTCGCCGGATCATTAAAAAAAAAAAAAACGAGAAACGATGGAGATGGAAGTCCAGATGATTAATAACATTCTATAATAAACGAAAACAGGTATAGAACAGTATGAATCATACCGCAAGGCTGATGGTGACACTCTGCACGACATT
+
CCCDDFFFFFDCGGGGGGGGGGHHHHHHHGHHHHHHHHHHHHHHHHHHHGHHHGHHGGGGHHHGGGGGGGHHHGHHHHGHHHHHHGHGGGGGEGFBGD4@BFFF/?E/3<//</<?>FFG22>GD@@DC-><--.-....0/.....//0/<0<0/00000000000000000<0000:<0000000....-/</.00000000//:0<00<000000/.-<--..0..00000<0000/00000..-<.0
@M03495:530:000000000-LYBTV:1:1109:20732:12373 2:N:0:CTGGAGTA+AACCGAAC
ATATTTTGCCGTTGATAAACCAAAGCTCACATGCTGACAGATCGGAAGAGCGTCGTGTAGGGAAAGAGTGTGTTCGGTTGTGTAGATCTCGGTGGGCGCCGGGTCCTTAAAAAAAAAAAAAACGAGACGAGCGCGGGTAATAAGGACAATGTGAGCAAGAGGGGATGCACTTTGCAAGACTAGAAAACATGACAGAATGACTGACAGTGATGGTTATGTGATACATGGTGATGTGGGTGACGGTGTCAGTC
+
CCCCCFFFFFCCGGGGGGGGGGHHHHHHHHHHHGHHHHHHHHHHGGGGHHHGGGGEGHHHHGGHHHHHHHGHBGGGGGGGGG?@D44@4FGF1EE////>//////2B3??GHGGCFCCG--.-.....-;--------/000009./;0000000;///...-.;./000000:000//900090//.000000/00000000:000090000000;000000000/00000000.::.0.-...00090
@M03495:530:000000000-LYBTV:1:1109:25086:12378 2:N:0:CTGGAGTA+AACCGAAC
ATATTTTGCCGTTGATAAACCAGTCAGGAGTCCAAAGCTCACATGCTGACAGATCGGAAGAGCGTCGTGTAGGGAAAGAGTGTGTTCGGTTGTGTAGATCTCGGTGGTCGCCGTATCATTAAAAAAAAAAATAACTGAAGAATAGATGTTCTGGCGACGCGTAGACAACATATATGTGGTTACATACATTCGCATAGTTACTGTTTCGTCGACGACCAGGAGTGTAGTTTGTATGCACACTGTGATGTGCG
+
CCDDDFFFFFDAGGGGGGGGGGGHHHHHHGHHHHHHHHHHHHHHHHHHHHHHHHHHGGGGHHHGGGGEEFGHHGHFHHHHGFGHHGFGGGFGGGHEF44B44FA/?E/3//?>//0BB?F33BB?/<A<@-0<111>1111/0=<00<0000=0<@-----;--:00/../00000000/.00000;0;0;0....0:000:0:000..;--------....:.0000000/00000:0::0;:0;0000.
@M03495:530:000000000-LYBTV:1:1109:25432:12379 2:N:0:CTGGAGTA+AACCGAAC
ATATTTTGCCGTTGATAAACCACCCTCCCTGTGGTCGTTATCTTGCTCCTTCTGTCGTCAACGAATTTACTAATTCCAAAGCTCACATGCTGACAGATCGGAAGAGCGTCGTGTAGGGAAAGAGTGTGTTCGGTTGTGTAGGTCTCGGTGGTGGGCGTGTAATTAATAAAAAATACAACTACATAGTCTCACAGGATGCTTGGTCAGCATCTAATCTCATGTTACTGTGATCAGAGTGAGCAGACGGCAGC
+
BBBBBFFFBFBAFGGFGGGGGGGGGHHGGFHHHHFGGFGHHHHHGGHHGHHHHHHHGGGHGHGGGHHHHHHHFHHHHHHHHHHHHHHGHHHHGHHHHHHHGGGGHHHGGGG?EHHEHGHHHHGHHHHH?GFDFGDGGG@2F2@22?<FC?/?//-.<<-.000000000000-.0000/////0000000000;..0//000.000/00000000000;900;;00000000000/;///;//;.-.---.
@M03495:530:000000000-LYBTV:1:1109:14101:12396 2:N:0:CTGGAGTA+AACCGAAC
ATATTTTGCCGTTGATAAACCAGTCTCCAAAGCTCACATGCTGACAGATCGGAAGAGCGTCGTGTAGGGAAAGAGTGTGTTCGGTTGTGTAGATCTCGGGGGGCGGCGGATCATTAAAAAAAAAAAAAAAGGAAGAATAGTGGTAGAGGTAGATAGGAAGAAGAAAAGAAGCAACTGAAAGTGAGACAGGAAACGATGGCATGTGATGTTACAAGGACGTAATAGTGACAAATGAGGATAAACTGTGACGG
+
CCCCDFFFFFDCGGGGGGGGGGHHHHHHHHFHHHHHHHHHHHHHHHHGHHHGEFGGHHGEGGFGHHHHGHHHHHHHHHHCGHGGGGGGE?4@44BGBF?/>@<-<--<-9-<.111:B:<@BFDC--<<-..//..<0101:.11111/0001<:1<01.<//0///:../0</<//00<1111010//.:///9.9..//<.11<1<111111:...<....11111<11/:11</0/00<011<<11.-
@M03495:530:000000000-LYBTV:1:1109:17424:12404 2:N:0:CTGGAGTA+AACCGAAC
ATATTTTGCCGTTGATAAACCACCCTCCCTGTGCGTTATCTGCTCCTTCTGTCGTCAACGAATTTACTAATTCCAAAGCTCACATGCTGACAGATCGGAAGAGCGTCGTGTAGGGAAAGAGTGTGTTCGGTTGTGTAGATATCGGGGGTGGGCGGGTCATTGAAAAAAAAAGGAAGAGGGGTATGTTTCAGCACGTAGAGAGGTATTCAGAGGTGTTGGCAGAGGTAGATAGGGGGGTCTGGACTCTAGAA
+
CCCCCFFFFFCBGGGGGGGGGGGGGHHGGHHHHHGGGGHHHHHHHHHHHHHFHGGGHGHGGGHHHGHHHHHHHHHHHHHHHGHGFHHHHHHHHHHHHGGGGGHHGGGFEEGGHGFBCGHFHHHHG0BGDGGFGGC@22222>2/</>--<<-.-:---.9000000::->9..//...;.-..0000000000.-./..00..0000;0000.0.0...00.;..009:0;0/..---.///0.0/00000
@M03495:530:000000000-LYBTV:1:1109:12525:12413 2:N:0:CTGGAGTA+AACCGAAC
ATATTTTGCCGTTGATAAACCAGCTAATCCTGAAAAAAAAATCAAAGCTAAAAACTACAATGCTAAGACCACGATGTGACTGCTATCAAAGTTAGATATATATGTAAATTATTCATCTGTCAAATCCTAGAATTATATCATACCTGCTCCAGCAATCACGACCTGTAATGGTTTAGTGGGTTGTTCACTGTTTCTGAAAAATGAAGATAGTTGTCCAGCTTCCAAAAAGTTTATTGTGTTTTCTAGTGGAG
+
CCCCCFFFFFCCGGGGGGGGGGHHHHHHGHHFGHFHHGGGGGHGHHHHHHGFFGEHHGHGHHEHHHHHHHHHGGHGEGHHHHHHHHHHHHHHDGGHHHHHHHHHHHHFHHHHHHHHGHHHHHHHHGHHHHHHHHHHHHBHHHHFHHHFHEGHGHCGHFGGD@?CCGHDGHHFGHHGFGHHCFFDHHHFHGDGGH0DFHGFHHGGHFHHHFCHHHCC0CFFHFCCCFCEEFFGGFGFFBBFFGEFGGFB.CE
@M03495:530:000000000-LYBTV:1:1109:9491:12474 2:N:0:CTGGAGTA+AACCGAAC
ATATTTTGCCGTTGATAAACCAGCTAATCCTGAAAAAAAAATCAAAGCTAAAAACTACAATGCTAAGACCACGATGTGACTGCTATCAAAGTTAGATATATATGTAAATTATTCATCTGTCAAATCCTAGAATTATATCATACCTGCTCCAGCAATCACGACCTGTAATGGTTTAGTGGGTTGTTCACTGTTTCTGAAAAATGAAGATAGTTGTCCAGCTTCCAAAAAGTTTATTGTGTTTTCTAGTGGAG
+
A1AA>F3DFFD>EA13GDAE1AGHCGFFFHGHFHDHAAFECC11GGD0B1F1F1A1BFGA1BBGB@FHHHHHE@G/>DDG21FGHBBFGFF@FHGHBDBF2BFBBFGFEEGFFBEGD2GE2FHB>1BGHFBGDGFHFFHFHHHGHHA<1GFFHHHHFGFCGCGFHGHHHHGD1CGH=FGGCEGAGGHHHHHHDGFHHHGHHHHFHHGHHHFFHF<CGG/:CHCCG0GG?FGFFGE09C;;;FGGGGBCA0E
@M03495:530:000000000-LYBTV:1:1109:18395:12495 2:N:0:CTGGAGTA+AACCGAAC
ATATTTTGCCGTTGATAAACCAGCTAATCCTGAAAAAAAAATCAAAGCTAAAAACTACAATGCTAAGACCACGATGTGACTGCTATCAAAGTTAGATATATATGTAAATTATTCATCTGTCAAATCCTAGAATTATATCATACCTGCTCCAGCAATCACGACCTGTCCTGGCAAACAACCTGCAGAAAAGCCAATCAAATATATTTTCACAAGAGATGGAATGTGAGGCAATAATAGAGTACAAAGGTTGA
+
ABCCCFFFFFDCGGGGGGGGGGHHHHHHHGHHGHHHHGGGGHHHHHHHHGHHHHGHHHHHFHHHHHHHHHHHGGHGHHHHHGHHHHHHHHHHHHHHHHHHHHHHHHHHHHHHHHHHHHGHHHHHHHHHHHHHHHHHHHHHHHHHHHGHHHHGHHFFHHHGGGGGGHHHHGFHHHHHHHGGHHHHHDFHGHFHHHCGHHBFGHHHHHHFFCGHHFHHGFFGHHHHGGFFEGGGGGGGGFF09FFGFFGBFF:
@M03495:530:000000000-LYBTV:1:1109:8344:12498 2:N:0:CTGGAGTA+AACCGAAC
ATATTTTGCCGTTGATAAACCAGGACTCAGGCTGGACCAAAGCTCACATGCTGACAGATCGGAAGAGCGTCGTGTAGGGAAAGAGTGTGTTCGGTTGTGTAGATCTCGGGGGTGGCCGTGTCATTAAAAAAAAAAAAAGATAGGAGACCAATGTGGTATCTGAGCTGAAAAGGACGAGCTGGATATATATATATGACATCGTACTTAACACAGAGTGTGTCAGCCTGCGTAATGATGGTCGGATAGACGTA
+
CDDDDFFFFFCBGGGGGGGGGGHGHHHHHHHHHHGHHHGHHHHHHHHHHHHHHHHHHHHHHGGGGFHHGGGGEGHHHHGHHHHGGEGFHFGFEEFGFGG2D344DHHEF/<C///0=>/<?FF1FD1DFHFCC----9..000/0/...:.0:;CF/0000;0000000::/./.9---.0/;00000000000000:00.....0000;0..0/0000.0000//..9..9;0000000---;9000...
@M03495:530:000000000-LYBTV:1:1109:25265:12502 2:N:0:CTGGAGTA+AACCGAAC
TTATTTTGCCGGTGATAAACCAGCTAATCCTGAAAAAAAAATCAAAGCTAAAAACTACAATGCTAAGACCACGATGTGACTGCTATCAAAGTTAGATATATATGTAAATTATTCATCTGTCAAATCCTAGAATTCTATCATACCTGCTCCAGCAATCACGACCTGTAATGGTTTAGTGGGTTGTTCACTGTTTCTGAAAATTGACGATAGTTGTCAAGCTTCCAAAATGTTTATTGTGTTTTCTAGTGGAG
+
11>1AD33BFD1AA1FDFGG000AF11BBDE1E111BF//E0AA1AA0GAGFFAECFGGDF11F2FG1FGHCEGGG>12BGFF1BFHB2@GEG2B@22EG>>GHHGD>DEGHHHHF22FGFHF12FC>2FE1EG1B2B22FF>GDG0<<11FBG<G11<CC/@A0F111@??FCFG110<<<CC.DDDB0DB0=0=0<000/<00;:C.AG0C000:0:/0B/;0;.009;0;00;90:/FF000=;0.0C
@M03495:530:000000000-LYBTV:1:1109:3708:12506 2:N:0:CTGGAGTA+AACCGAAC
ATATTTTGCCGTTGATAAACCAGTCAGGAGTCCAAAGCTCACATGCTGACAGATCGGAAGAGCGTCGTGTAGGGAAAGAGTGTGTTCGGTTGTGTAGATCTCGGGGGTCGCGGGGGCATTAAAAAAAAAAAAATGGGAAGAGACAAGGATTACGAGAATATGTGAGAGAGAGTGCTGAGATTCACGCATACAGAGTGACGCTGAGAATCAGATGGTAGACATGTGAGGGAGTAGAGGAGACTTAGCGAGAC
+
ABBBBFFFBFBBGGGGGGGGGGHHHHHHHGHHHHHHHHHHHHHHHHGHFHFHGHHHGFGGHHHGGGEEEFHHHGHGHHBGHHHHHFBFFFGG?F24@44BBBFE////////>/--::/;000;:?@-----;A/BAB/;.;B....:.////.....//9/9///9/....:///99.//;9B/.9-..//;//////..;.99/////////////////9////.9.;9////..9..////;;-9-.
@M03495:530:000000000-LYBTV:1:1109:4550:12517 2:N:0:CTGGAGTA+AACCGAAC
ATATTTTGCCGTTGATAAACCACCCTCCCTGTGCCAAAGCTCACATGCTGACAGATCGGAAGAGCGTCGTGTAGGGAAAGAGTGTGATCGGTTGTTTAGAGATCTGTAGTTCCCGTATTATTACATAAAAACAATTCTGTATTAATGATCTCCTAAACCACAAATTAAAAATTAAATACCTTTCTGTATTCCTGGAGACCGGCTTTTATCTTTTTTACTTCTGGATGATCAGGTAAAAAATATATTTCATG
+
AA>AAFD3@D1>11AAFBGGFGAEE0FEFFHFHH11FGAFHCG11AGGDGDFHHBDFHCGA/FGFAFGGEE/01@>0BFG00@@@E1B2>E/EE?/0B1111BE21B22B222>/?>G1222>212211BB/??BF1B>BFBFF@F22D1F2@DG1DH0<FHECFHGHHGFAFD=FFHG1>GFFHFFHHHH000//./..<-A-:CGHHFGC0;C-:00;;00090/;00CB00;F0;999B/BFBB//;/
@M03495:530:000000000-LYBTV:1:1109:25984:12552 2:N:0:CTGGAGTA+AACCGAAC
ATATTTTGCCGTTGATAAACCAGAACCATCCAAAGCTCACATGCTGACAGATCGGAAGAGCGTCGTGTAGGGAAAGAGTGTGTTCGGTTGTGTAGATATCGGTGGTCGCCGTGTCATTAAAAAAAAAAATAAAAAAAATGTTACTGGTACATGAATCAGGTTTTTACTTGATCTATTCAGCGAGGGACAGTTCTGCAGATCTTATCTTTCAATCGTACCGCGAACTACGTGTCATAGTCTCATTCGGTGAC
+
ABCCCFFBFFBBGGGGGGGGGGHHHHHHGHHHHHHGHHHHHHHHBHFFFGCGHHGEGGHHHGGGEAEFFFHGCFHHGGFHHHF3BEEFEFF??43@44BB///EE/3<///</B233333FFG<B/<<-01111>---.000000000:00;00000;0000099.00000000;000000.----....;0000090000:00000;00000;......-----.00.:///0900900:000;0..;.0
@M03495:530:000000000-LYBTV:1:1109:5429:12553 2:N:0:CTGGAGTA+AACCGAAC
ATATTTTGCCGTTGATAAACCACCCTCCCTGTGGTCGTTATCTTGCTCCTTCTGTCGTCAACGAATTTACTAATTCCAAAGCTCACATGCTGACAGATCGGAAGAGCGTCGTGTAGGGAAAGAGTGTGTTCGGTTGTGTAGATCTCGGTGGGTGCCGGGTGGTTTAATAAAACGAAAGACGGCGTTAAGCGCGTCATGTGCTGATACAAGTAACAGTGCTCGATACACGTGACAGAAGACAGAAGAAAGCA
+
@BBBBFFFFFBAEGGGDGFFGGGGGHHGGHHHHH2FEEEFHHHHHGEFGGHHEHHHAFFHEHGGGHEGHHHFDHFGDHGHHHGHHFHEGHHF4GHHGFHEGGGGFHFGGGEEEGEGHGEF?FBFG3FFB2DFCECB/C22@F22@@G//?///..0--->--<<./=0==;C0-.;:./:..;---:.;;-----;;99////9/////////////////.-/.-//.9.../////;//.////9////
@M03495:530:000000000-LYBTV:1:1109:15152:12556 2:N:0:CTGGAGTA+AACCGAAC
ATATTTTGCCGTTGATAAACCAGCTAATTCCAAAGCTCACATGCTGACAGATCGGAAGAGCGTCGTGTAGGGAAAGAGTGTGTTCGGTTGTGTAGATTTCGGGGGGCGCCGGATCATTAAAAAAAAAAAAAATAAGAAAATAAGAGGGGGGGAGGGGGGGGAAGAGAGCAAACATGAGTATTAGTGAAATGTGAGTGATATTGTAACAAGGCACTGTGGGTGGTAGGTGGAGATGAGAATGTGGCGTCTAG
+
CDDDDFFFFFECGGGGGGGGGGHHHHHHHHHHHHHHHHHHHHHHHHHHHHHHHHGGGGHHHGGGFFGGHHHGFGHHHHGHHHGGGGGGGGGG24B444@B?E//E-----<--.<<1B1:B1BADBC;-@--.01111//101110..9----9--------...:/..0/0..<0001111111111<11:111<0111111111110/...://<1/...-.11.10...0/0<01101110.9.<..1
@M03495:530:000000000-LYBTV:1:1109:24275:12593 2:N:0:CTGGAGTA+AACCGAAC
ATATTTTGCCGTTGATAAACCAGCTAATCCTGAAAAAAAAATCAAAGCTAAAAACTACAATGCTAAGACCACGATGTGACTGCTATCAAAGTTAGATATATATGTAAATTATTCATCTGTCAAATCCTAGAATTATATCATACCTGCTCCAGCAATCACGACCTGTAATGGTTTAGTGGGTTGTTCACTGTTTCTGAAAAATGAAGATAGTTGTCCAGCTTCCAAAAAGTTTATTGTGTTTTCTAGTGGAG
+
ACBBCFFFFFCCGGGGGGGGGGGHHHHHHHHHHGHFHGGGGHHHHGHHHHHHHHGHHHHHHGHHHDHHHGHHGGHGHHHHHHGHHGHHHGHHHHFHHHGHHHHHHHHHHHHHHHHHHHHHGHHFEFHHHHHHHHHHHHGHHHHHHHGFHHHHHHFFHHHGGFGGGHGHHHHFGHHHFFHGGGGGHHGHGHHHHHHHG00G.GHHHHHHGHHHHHGGGHCHHHB;;C;9DFFFBFCFGGBFFGGGFFFGGGG
@M03495:530:000000000-LYBTV:1:1109:9664:12603 2:N:0:CTGGAGTA+AACCGAAC
ATATTTTGCCGTTGATAAACCACCCTCCCTGTGGTCGTTATCTTGCTCCTTCTGTCGTCAACGAATTTACTAATTCCAAAGCTCACATGCTGACAGATCGGAAGAGCGTCGTGTAGGGAAAGAGTGTGTTCGGTTGTGTAGATCTCGGGGGGGGGCGGGTCATTAAAAAAAAAAAAAGAGAGTGTGAACGTGGGATAGGTATAAGTAGACATAATATCAGAGGTAGTTGGATGGCGAGTGTGGAACAGAGT
+
CDCCCFFFFFDBGGGGGGGGGGGGGHHGGHHGHHFGGGGHHHHHHHHHHHHHHHHHGGGHGHGGGHHHHHHHHHHHHHHHHHHHHHHHHHHHHHHHHHHHGGGGHHHGGGGEGHHHHGHHHHGHHHHGFGHGGGGGGGHEH222>>0E/<C-----;----.000:0:B9-:@BC--..//.00:0000..;.-.0/0/00:000:000:00000000::B0.;0:00:00:0./----;:0.000////;
@M03495:530:000000000-LYBTV:1:1109:25718:12618 2:N:0:CTGGAGTA+AACCGAAC
ATATTTTGCCGTTGATAAACCAGCTAATCCTGAAAAAAAAATCAAAGCTAAAAACTACAATGCTAAGACCACGATGTGACTGCTATCAAAGTTAGATATATATGTAAATTATTCATCTGTCAAATCCTAGAATTATATCATACCTGCTCCAGCAATCACGACCTGTAATGGTTTAGTGGGTTGTTCACTGTTTCTGAAAAATGAAGATAGTTGTCCAGCTTCCAAAAAGTTTATTGTGTTTTCTAGTGGAG
+
?3ABBFFFFFBBGGGGGGGGGGHHHHHHHHHHHHHHHGGGGHHGHHBGHHHGFHGGHHHHGHHFHFHHHGHHGGHEFGHFHHFHHHHHHHGGHHGHHHHHHHHHHHHHHEHHFHHHHHEHHFFGGHFHHHHHHHHHGHGGHHHHHHHHFHFHGHGGFCGFGCDGHHH1FGHGHFHHDHGHEGGGHHFHHHGHGHGHHHHHHHHGBGGHHHCFGG;0CCCGFH/;:C:9EFGGGGGGFFFFGGFGGGFF.9A
@M03495:530:000000000-LYBTV:1:1109:7937:12624 2:N:0:CTGGAGTA+AACCGAAC
ATATTTTGCCGTTGATAAACCAGCTAATCCTGAAAAAAAAATCAAAGCTAAAAACTACAATGCTAAGACCACGATGTGACTGCTATCAAAGTTAGATATATATGTAAATTATTCATCTGTCAAATCCTAGAATTATATCATACCTGCTCCAGCAATCACGACCTGTAATGGTTTAGTGGGTTGTTCACTGTTTCTGAAAAATGAAGATAGTTGTCCAGCTTCCAAAAAGTTTATTGTGTTTTCTAGTGGAG
+
ABBCCFFFFFCAGGGGGGGGGGHHHHHGHHHHHHHGHGGGGHHHHHHFHHHHHGGHHHHHHHHHHHHHHHHFFGHGGFHHHHFFHHHHHHHHHHHHHHHHHHHHHHHHHHHHFHHGHHHHHHHHHHHHHGHHHHHHHHHHHHFHGHHHHHHHFHFGHHHGGFGFHHHGHHHGHHHHFGHFGGGGHHGHEHHHHHD0DFHHGHHGHH;CFHHHHHCGBG/CHF:;;;GEGFFGGGGFGGFGGFGGFFFGGFE
@M03495:530:000000000-LYBTV:1:1109:19187:12676 2:N:0:CTGGAGTA+AACCGAAC
ATATTTTGCCGTTGATAAACCACCCTCCCTGTGGTCGTTATCTTGCTCCTTCTGTCGTCAACGAATTTACTAATTCCAAAGCTCACATGCTGACAGATCGGAAGAGCGTCGTGTAGGGAAAGAGTGTGTTCGGTTGTGTAGATCTCGGTGGGGGGCGGGGTATTAAAAAAAAAAAAAGAGTAAGATAGGAAGGTGAGGGCCTGAATGTTAACATAGCGGTATAGATATGTATAGTAATAGAATATGAGTGA
+
CCCDEFFFFFECGGGGGGGGGGGGGHHGGHHHHHGGGGGHHHHHHHHHHHHHHHHHGGGHGHGGGHHHHHHHHHHHHHHHHHHHHHHGGHHHHHHHHHHHGGGGHHHGGGGEGHHGHFHHEFFGHHHHFFHFGGGGGGHDF222DF=A<?</--9------<:1111<<-<-<;--9../111<1111/01..001......</<111111111110--...1:111111111111111:1111<111101
@M03495:530:000000000-LYBTV:1:1109:13766:12691 2:N:0:CTGGAGTA+AACCGAAC
ATATTTTGCCGTTGATAAACCAGCTAATCCTGAAAAAAAAATCAAAGCTAAAACTACAATGCTAAGACCACGATGTGACTGCTATCAAAGTTAGATATATATGTAAATTATTCATCTGTCAAATCCTAGAATTATATCATACCTGCTCCAGCAATCACGACCTGTAATGGTTTAGTGGGTTGTTCACTGTTTCTGAAAAATGAAGATAGTTGTCCAGCTTCCAAAAAGTTTATTGTGTTTTCTAGTGGAGG
+
ABBBBFFFFFBBGGGGGFFGGGHHHFHFHHHHFFHHF?AFFHFCHDFGHHBFGGHHGHHGHGHHHHGGBGHGFHFGBFFGFFDFFFFHHHHHHHHBGHHHFHGHGH4GHHHGFHFHHHHHHHHHGGGHHHGHHHHHGHHHHHGHHHFHHHHHHGGB2<E/D/CG?FFHHH?GHHGGHHHCFGGHF1FGHHHHGFGF0<=GHH=FF0G0CG0GBGHHHCG0C/;;;C:C:;00BFFGGGBFGGFFF9BFG?D
@M03495:530:000000000-LYBTV:1:1109:7646:12691 2:N:0:CTGGAGTA+AACCGAAC
ATATTTTGCCGTTGATAAACCAGCTAATCCTGAAAAAAAAATCAAAGCTAAAAACTACAATGCTAAGACCACGATGTGACTGCTATCAAAGTTAGATATATATGTAAATTATTCATCTGTCAAATCCTAGAATTATATCATACCTGCTCCAGCAATCACGACCTGTAATGGTTTAGTGGGTTGTTCACTGTTTCTGAAAAATGAAGATAGTTGTCCAGCTTCCAAAAAGTTTATTGTGTTTTCTAGTGGAG
+
BBABCFFFFFCAGGGGGGGGGGHHHHHHHHHHHHHGHGGGGHHHHHHHHHHHHHGHHHHHHHGHHHHHHHHHGGHGHHHHHHGHHHHHHGHHHHHHHHFHHHHHHHHHHHHHHHHHHHHHHHHHHHHHHHHHHHHHHHHHHHHHFHHGHHHGHHBHHHHGDDFGHHHFHHHHHHHGFGHHGGGGHHGGGHHHHGHFFHHHAGHFHHFHHHHHGFCGGHFHHF/C;CCEEFGGGFFGFFFGGGGGGGBF?BE
@M03495:530:000000000-LYBTV:1:1109:15476:12698 2:N:0:CTGGAGTA+AACCGAAC
ATATTTTGCCGTTGATAAACCACCCTCCCTGTGCCCTCCAAACTCACATGCTGACAGATCGGAAGAGCGTCGTGTAGGGAAAGAGTGTGTTCGGTTGTGTAGATCTCGGGGGGGGGCGGGTCATTAAAAAAAAAAAAAGGGAGAAAGGAGCAGGTGAGAGAGGAAAGGAGAACAAAGCGCTGTCGTACAGGTCAGAGGGCTGATGTTAGAGAGCAGCGTGAGAGTCGAGTGAATGAAACGTGTAAGAGGAA
+
CDCDDFFFFFCBGGGGGGGGGGGGGHHGGHHHHHHHHHGHHHHHGHHHHHHGHHHHHHHHHGGGGHHHGGGGEFHFHHGHHHHGGGHFHHHHGGFGGGG?FE44DFBGF//B----------<<<:BFFF=FAD----.......00./.../.<01.10..<.//../<..0//.//.9.-.0.<...1/000/10..9.<.011<11101..0/<-.99.1000-<-0.<<110:10...//111<../
@M03495:530:000000000-LYBTV:1:1109:25579:12699 2:N:0:CTGGAGTA+AACCGAAC
ATATTTTGCCGTTGATAAACCAGCTAATCCTGAAAAAAAAATCAAAGCTAAAAACTACAATGCTAAGACCACGATGTGACTGCTATCAAAGTTAGATATATATGTAAATTATTCATCTGTCAAATCCTAGAATTATATCATACCTGCTCCAGCAATCACGACCTGTAATGGTTTAGTGGGTTGTTCACTGTTTCTGAAAAATGAAGATAGTTGTCCAGCTTCCAAAAAGTTTATTGTGTTTTCTAGTGGAG
+
3>AABFFFFFBAGGGGGCGGGGHGGHHFHGHHHHBGHFGEGHGHHFFBGHGHGH1GHHHHHHHHHFHHHGFHGGGGCHGHEHFHHHHHHEFB4FDGHHHGHHHHFHHHHHHGFHHHHHGGHHHHH3BGHHHGGHHHHGHGHHF2GHECGCFGGGGFBBFDGGGGHGFBFGFGFHHGGFG.>F-<GEGHHHGHHDFDBGDGFGGHFBGFGCCCGFCGCGFCGGCC0C.9E9BB0CFGGF;FGG009BFG.09
@M03495:530:000000000-LYBTV:1:1109:20269:12701 2:N:0:CTGGAGTA+AACCGAAC
ATATTTTGCCGTTGATAAACCAGCTAATCCTGAAAAAAAAATCAAAGCTAAAAACTACAATGCTAAGACCACGATGTGACTGCTATCAAAGTTAGATATATATGTAAATTATTCATCTGTCAAATCCTAGAATTATATCATACCTGCTCCAGCAATCACGACCTGTAATGGTTTAGTGGGTTGTTCACTGTTTCTGAAAAATGAAGATAGTTGTCCAGCTTCCAAAAAGTTTATTGTGTTTTCTAGTGGAG
+
AAABBFFFFFCCGGGGGGGGGGHHHHGHHHHHHHHHHGGGGHHHHHHGHHHHHHGHHHHHHHHHHHHHHHHHGGHGHHHHHHFFFHFHHHHHHHGHHHHHHHHHHHHHHHHHHHHHGHHHHHHHHHHHHHFHGHHHHHHHHHHFHHHHFHHHHHFGHHHGGGGGGHGFFGHHHHHH=GGHGGGGHHHHHHHHHHGFFGFDGHHGGHGHHHHHHHGHHHHHGHG;;CGEDFGGGGGGGFCFFFFFFGFGGFE
@M03495:530:000000000-LYBTV:1:1109:24769:12706 2:N:0:CTGGAGTA+AACCGAAC
ATATTTTGCCGTTGATAAACCACCCTCCCTGTGGTCGTTATCTTGCTCCTTCTGTCGTCAACGAATTTACTAATTCCAAAGCTCACATGCTGACAGATCGGAAGAGCGTCGTGTAGGGAAAGAGTGTGTTCGGTTGTGTAGATCTCGGGGGGCGCCGTGGCATTTAAAAAAACAAAGACGGAGATCTACGAGTATGCCGTGGTGGCTCTGAGGATTGGATACCGTTACTGACAGCGACAGGGATGTCATGC
+
CDCCDFFFFFEBGGGGGGGGGGGGGHHGGHHHHHGHGGGHHHHHHHHHHHHHHHHHGGGHGHGGGHHHHHHHHHHHHHHHHHHHHHHHHHHHHHHHHHHHGGGGHHHGGGGEFHHHHGHHHHGHHHHHGHHGGGGCGG22222222?F//E--<--9----/0:11:1:B<@.<<.<//<...-/0:11.....<110-<--.....</011.0:1/.00<00.....1<10<:.-----.../.01<11<
@M03495:530:000000000-LYBTV:1:1109:21750:12726 2:N:0:CTGGAGTA+AACCGCAC
ATATTTTGCCGTTGATAAACCAGCTAATTCCAAAGCTCACATGCTGCCAGATCGGAAGAGCGGCGGGTAGGGAAAGAGTGTGTTCGGTTGTGTACAAGATCGGGGGAGCGGCGGGTATTGAAAGAAAGAAAGGCGAGAGGAAACGCAAGGGTGGCGGCATTGAAATAGACGGAAACAAGATACTACGCAGTCCCGAACGCATAGGGAGGCATATGTAACTGTAGTGTGATGTCTGACAGAGTAGGGTGATA
+
A?1A1@3311>>111AFA1110B01A13DGHDBGE0B1BDB2B11110BB011//EFE0A0///>/>////?00/B00B111002//?BCB?BGFD11011/?//<-><-----;--;0;BFF0;.9//.//-------9--//--------9--;----/:9////;//----9//9-9//////9----///-;;----;-/9-/--;-////;/////9//://9///9//////99/////-9--//
@M03495:530:000000000-LYBTV:1:1109:22988:12728 2:N:0:CTGGAGTA+AACCGAAC
ATATTTTGCCGTTGATAAACCAGCTAATCCTGAAAAAAAAATCAAAGCTAAAAACTACAATGCTAAGACCACGATGTGACTGCTATCAAAGTTAGATATATATGTAAATTATTCATCTGTCAAATCCTAGAATTATATCATACCTGCTCCAGCAATCACGACCTGTAATGGTTTAGTGGGTTGTTCACTGTTTCTGAAAAATGAAGATAGTTGTCCAGCTTCCAAAAAGTTTATTGTGTTTTCTAGTGGAG
+
CC@BCFFFFFCCGGGGGGGGGGHGGHHHHFHHHHHGHGGGGHHHHHHGHHHEFHGHHHHHHHHHHHHHHHHHGGHGHHHGHHFGHFHHHHHHHHHHHHHGHHHHHHHHHHHHHHHHHHHHHHHHHGGHHHHHHHHHHGHHHHHHHHHHEHFHFHFGFGHGGFGGHHHHHHHHHHHF=GHHGGGGHFHGHGGG=<=GHHFHGGHHFGHHHHHHBHCHFHHHHH:CCG.CAFFFGGGGFFBCFF0;BFBFF0:
@M03495:530:000000000-LYBTV:1:1109:4523:12731 2:N:0:CTGGAGTA+AACCGAAC
ATATTTTGCCGTTGATAAACCAGCTAATCCTGAAAAAAAAATCAAAGCTAAAAACTACAATGCTAAGACCACGATGTGACTGCTATCAAAGTTAGATATATATGTAAATTATTCATCTGTCAAATCCTAGAATTATATCATACCTGCTCCAGCAATCACGACCTGTAATGGTTTAGTGGGTTGTTCACTGTTTCTGAAAAATGAAGATAGTTGTCCAGCTTCCAAAAAGTTTATTGTGTTTTCTAGTGGAG
+
?ABBBFFFFFBBGGGGGGGGGGGHHHHHHHHHHGHHHGGGGHHHHHGHHHHGHHGHHHHHHHHHHHHHHHHHGGHGHGHEGGGHFHGHHHG@FGHGHHHHHHHHHHHHHFHHHGHHHHHHHHGHHHHHHGHHHHHGHGGHHHHFHHGHHHHHGG<FHFHGD@FGHHHGHGHGHHHHDHHGGGGDGHHHHHHHHH0DGFGBAGH0=CGHFGCGHHCGGGGHHF/:;;C9CCBFFFFFFF9CFGGGFFFFGEA
@M03495:530:000000000-LYBTV:1:1109:13467:12737 2:N:0:CTGGAGTA+AACCGAAC
ATATTTTGCCGTTGATAAACCAGGACTCAGGCGGACCAAAGCTCACATGCTGACAGATCGGAAGAGCGTCGTGTAGGGAAAGAGTGTGTTCGGTTGTGGAGATCTCGGTGGGCGCCGTATCATTAAAAAAAAAAAAAGAGATAGAAACTGAGAGGATGCGCATAGGCATAGGAAAGAAGCAAGTGAAGATATGGGGAGAATCTGAATACGTACAAAAACGGGGATCTATGAGGTATAGGAGGAAGTATGCT
+
CDDEDFFFFFEBGGGGGGGGGGHGHHHHHHHHGGGGGHHHHHHHHHHHHHHHHHHHHHHHGGGGGHHGGGGEGFHHHGHHHHHHHHFHFGHGGGGGGG/3?33??BGE/CB//</////???DGB11?FC?CC-<--..//1<1111/11001:../0/-.-.<<0000000:1/././00//::1111111<1...-<<<1111111:.:0..10...-..--9.011111//011:00/../:<1:111
@M03495:530:000000000-LYBTV:1:1109:29167:12740 2:N:0:CTGGAGTA+AACCGAAC
ATATTTTGCCGTTGATAAACCACCCTCCCTGTGGTCGTTATCTTGCTCCTTCTGTCGTCAACGAATTTACTAATTCCAAAGCTCACATGCTGACAGATCGGAAGAGCGTCGTGTAGGGAAAGAGTGTGTTCGGTTGTGGAGAGCTCGGGGGTGGGGGGGTAATTAGAAAAAAAAGAATAGCACATAGTGGTAGATGGGAGGTGTCAACAGGGATGAAACGTCGACGAGAGGCGGTTGCGGATGACAACATG
+
CCCCCFBFFFCAGGGGGGGGGGFGGHHGGHHHHHGHGFGHHHGHHGHHGHHHHHHHGGGHGHGGGHHHHHHHHHHHHFFGHHHHHHGHHHGHGHGHHHHHGGGGHHHGGGGEGFHHHGGHFFCFGHHFFGDDGEDC<</2/2//=1?@//<-----:@@-.B0000009/.---...000000900900.00000:0./.-..;0:000/...9.0000:..---9--.-..-----.-;---0000../0
@M03495:530:000000000-LYBTV:1:1109:5542:12757 2:N:0:CTGGAGTA+AACCGAAC
ATATTTTGCCGTTGATAAACCAGCTAATCCTGAAAAAAAAATCAAAGCTAAAAACTACAATGCTAAGACCACGATGTGACTGCTATCAAAGTTAGATATATATGTAAATTATTCATCTGTCAAATCCTAGAATTATATCATACCTGCTCCAGCAATCACGACCTGTAATGGTTTAGTGGGTTGTTCACTGTTTCTGAAAAATGAAGATAGTTGTCCAGCTTCCAAAAAGTTTATTGTGTTTTCTAGTGGAG
+
BBBBBBDBDFBAEGGGGGCGGGHFCGHHHHHHHHGHGGGGGHGHHHHHHFHH3B1EEFGHHHGFHHFFHHHHAEHEGHHHD@GGF4GGGFBFFGGHHHFHHHGHGHHHHEHFGGFHGHHHHHHEG3FBFFHHHHGHHGHHHHGGFHFGFHHHCGGHGGHC??DDH1F1@FFFHFHG1F<..>-<GGHFHEGHEGDGFFGHGHHHHHHHHGCFHFG:0CCGBG:0CGA..CFFGGE0C999BFFGBB9BABE
@M03495:530:000000000-LYBTV:1:1109:23112:12771 2:N:0:CTGGAGTA+AACCGAAC
ATATTTTGCCGTTGATAAACCAGCTAATCCTGAAAAAAAAATCAAAGCTAAAAACTACAATGCTAAGACCACGATGTGACTGCTATCAAAGTTAGATATATATGTAAATTATTCATCTGTCAAATCCTAGAATTATATCATACCTGCTCCAGCAATCACGACCTGTAATGGTTTAGTGGGTTGTTCACTGTTTCTGAAAAATGAAGATAGTTGTCCAGCTTCCAAACAGTTTATTGTGTTTTCTAGTGGAG
+
3AABBFFFFFBBGGGGGGGGGGGHHHHHHHHHGFHHGFGGGHHHHHHGHGHGGFGGHHHHHHHHHHHHHHHHGGHGHHHHHHGGFHHHHHHFFHHHHHHHHHHHHHHHHHHHGHHHFHHHGHHHHFHGHHGHHHGHHHGHHHHHHHHHHHHGHFHHBGHGDDFGHHGEGGHHHHHFFGEGCFGGHHHHHHHHFHHHGFGFHGHH0CGHGHGGFGGGFGHHFH:CGB.;FBBFBFFGGFBCBFBFGFCB.CE
@M03495:530:000000000-LYBTV:1:1109:21765:12778 2:N:0:CTGGAGTA+AACCGAAC
ATATTTTGCCGTTGATAAACCACCCTCCCTGTGGCCGTTATCTTGCTCCTTCTGTCGTCAACGAATTTACTAATTCCAAAGCTCACATGCTGTCAGATCGGAAGAGCGTCGTGTAGGGAAAGAGTGTGTTCGGTTGTGTTGATCTCGGGGGCCCGCGCACGGATGAACAAAACGTGAGAAAAGTAAATAGCCGTGAGCTTTGACTACTTCTGCCATAAGCTGGTACTCACGTTATTCACGGAGGTCATTGC
+
?AAA@FB54BDAEEAG65FEEFF2?G4EFBFEEC2BAAA2FFBGF5FGBG5FEHHHGGGC1FEFE1AFGHGF5@F@GBEFF2DHHH3@GB3B4BBF3@FHGAE1?FGCEECE//??B/B?FA3011?BBF2?/?///?00/22>?10//><-----;--;---9-/;09/...-9..:00///;00///9/:..-..///:////9/99//9//////////.9////9/9...9//9/..-.-.9/////
@M03495:530:000000000-LYBTV:1:1109:14473:12784 2:N:0:CTGGAGTA+AACGGAAC
ATATTTTGCCGTTGATAAACCAGGACTCAGGCTGGTCCAAAGCTCACATGCTGACAGATCGGAAGAGCGTCGTGTAGGGAAAGAGTGTGTTCCGTTGTGTAGATCTCGGTGGTGGGCGGATGATTAAAAAAAAAAAAAGAAAGAAGGTGGAGGGAGTTGAAGGTATGGCGTAATATATGGAGAAGGCACATGATGTGTTGCGAACACTGGACACGAGTATGTGCTTGCGAGCAACTGTACTGAGAGATATT
+
CCDECFFFFFCCGGGGGGGGGGHGHHHHHHHHHHGHHHHHHHHHHHHHHHHHHHHHHHGHHGGGGHHHGEGGEFGGGHGHGHHFGFGFGECH4?BGGGGFBGE4BFGGF>EF/////<////@F2>2??F/@>>---:.../0/./.009<..-.<./111100110/.-9-..11111<1/0./..../10011<11/.<---9-/00//.0<.--..11<11110.-----/.//111111010.1111
@M03495:530:000000000-LYBTV:1:1109:12648:12799 2:N:0:CTGGAGTA+AACCGAAC
ATATTTTGCCGTTGATAATCCAGCTAATCCTGAAAAAAAAATCAAAGCTAAAAACTACAATGCTAAGACCACGATGTGACTGCTATCAAAGTTAGATATATATGTAAATTATTCATCTGTCAAATCCTAGAATTATATCATACCTGCTCCAGCAATCACGACCTGTAATGGTTTAGTGGGTTGTTCACTGTTTCTGAAAAATGAAGATAGTTGTCCAGCTTCCAAAAAGTTTATTGTGTTTTCTAGTGGAG
+
BCCCCFFFFFCAGGGGGGGGGGHHHHHHHHHHHHHHHGGGGHGHHHHGHHHGHHGHHHHHHHHHHHHHHHHHGGHGCHHGHFCHHFHHHFHFHHHHHHHHHHHHHHHHHHHGHHHHHHHHHHHEGEHHHHHHHHHHHGHHHHG2FFFHHGHHGHFGHHHGGGFEFGFFHHHDHHHH?GHECFCGHHFHHHHHHHHHGGHFHHHHGGGHHHGHGH0:GHBGGHCCHHG..CGGGGGG00/;FGGGGBFGGG?
@M03495:530:000000000-LYBTV:1:1109:21365:12803 2:N:0:CTGGAGTA+AACCGAAC
ATATTTTGCCGTTGATAAACCAGCTAATCCTGAAAAAAAAATCAAAGCTAAAAACTACAATGCTAAGACCACGATGTGACTGCTATCAAAGTTAGATATATATGTAAATTATTCATCTGTCAAATCCTAGAATTATATCATACCTGCTCCAGCAATCACGACCTGTCCTGGCAAACAACCTGCAGAAAAGCCAATCAAATATATTTTCACAAGAGATGGAATGTGAGGCAATAATAGAGTACAAAGGTTGA
+
BCBCCFFFFFCCGGGGGGGGGGHHHHHHHHHHHHHHHGGGGHHHHHHHHHHHHHGHHHHHHHHHHHHHHHHHGGFEGHHHHHFHHHHHHHHHHHHHHHHHHHHHHHHHHHHHHHHHHHHHHHHHHHHHHHFHHHHHHHGHHHHHHHHHHHHHGHFHHHHGDGGGHHHGHHHHHHHHHHHGHHHHHHFGHHHHHHGHHHHHHGHHHHHHGHHHHHHHGHFHHHFHGGGGEEFGFC0C9BF9FFGGGGFBFFF
@M03495:530:000000000-LYBTV:1:1109:21618:12820 2:N:0:CTGGAGTA+AACCGAAC
ATATTTTGCCGTTGATAAACCAGTCACAACCACTTCTTGCCCTCCAAAGCTCACATGCTGACAGATCGGAAGAGCGTCGTGTAGGGAAAGAGTGTGATCGGTTGTGAAGGTCTCGGTGGGGGCGGGGGTATTAAAAAAAAAAAAAAGAAACGAGAGTCATAGGATAATGAAAGATAGTGAGAGATGGATACTACAGGCAGTGCCTGTGGATAGTGTGTACAAGATGGAGACTCTAGCATGCTCATATCGTA
+
BBBBAFFFFFBBCEGGGGGGGGHHHGHHHGGGGHHGHHHHHHHHEHHFFHEGGGGHFHHHHHHHBFGHDEGGHGHGGGGGG?GHHGHHHHFHGGGG4@BFFEEGEG44B3B344BC//?/////<----90000009-9--9-9--..9//....-//9///////9///9//9//;//////9://;/;/;/////.;9//////99.//////99.;//9/9///9././/////;///;////:/9;.
@M03495:530:000000000-LYBTV:1:1109:17113:12828 2:N:0:CTGGAGTA+AACCGAAC
ATATTTTGCCGTTGATAAACCAGCTAATCCTGAAAAAAAAATCAAAGCTAAAAACTACAATGCTAAGACCACGATGTGACTGCTATCAAAGTTAGATATATATGTAAATTATTCATCTGTCAAATCCTAGAATTATATCATACCTGCTCCAGCAATCACGACCTGTAATGGTTTAGTGGGTTGTTCACTGTTTCTGAAAAATGAAGATAGTTGTCCAGCTTCCAAAAAGTTTATTGTGTTTTCTAGTGGAG
+
BCCCCFFFFFCCGGGGGGGGGGHHHHHGHHHHHHHHHGGGGHHHHHGHHHHGEGGHHHHHGHHHGHHHHHHHGGHGHGHHHHGHFGFHHHHFHHHHHHHHHHHHHGHHHHHHHHHHHGHHHHHHHHHHHHHHGHHHHGHHHHGFHHHHHHHHGHHHHHHGGCFGHHHGHHHGGHHHGHHHDGGGHHHHHHHHHHHHHHDGHHHFHHHHGHCHHHF0FHFFHHCGFHCEGFFGGFGF;BCFFF0FGGBFAFE
@M03495:530:000000000-LYBTV:1:1109:14737:12829 2:N:0:CTGGAGTA+AACCGAAC
ATATTTTGCCGTTGATAAACCAGCTAATCCTGAAAAAAAAATCAAAGCTAAAAACTACAATGCTAAGACCACGATGTGACTGCTATCAAAGTTAGATATATATGTAAATTATTCATCTGTCAAATCCTAGAATTATATCATACCTGCTCCAGCAATCACGACCTGTAATGGTTTAGTGGGTTGTTCACTGTTTCTGAAAAATGAAGATAGTTGTCTAGCTTCCAAAAAGTTTATTGTGTTTTCTAGTGGAG
+
@ABBAFFFFFBAGGGGGGGGGGHGFHHFFHGFDCAEAEGFFHHGHHFFHHHHGFEHHEC3FGGHH5GHH2FFEEEGBBGHFFHHFFBGFHHHGHFBFF4F4FDF??GHFFGGHEG4FFGHHH4FF3FGFGF?GHFGHHBDGB3GHHHHFGHH22FDCHFGDD??GHG11?11FF11>F0FDF?DHBDGHHHHFD=D0D<D.<0=0:0::CCCFG;0;CBFGHC000...9900;F0FFF///0000=9.9C
@M03495:530:000000000-LYBTV:1:1109:16980:12837 2:N:0:CTGGAGTA+AACCGAAC
ATATTTTGCCGTTGATAAACCAGTCAGGAGTCCAAAGCTCACATGCTGACAGATCGGAAGAGCGTCGTGTAGGGAAAGAGTGTGTTCGGTTGTGTAGATCTCGGGGGTGGCCGGGTCATTAAAAAAAAAAAAATAACGAAGATTAGGGGGTGGCATGACATGTGGATACAGTGGCGATGGTGTAGTGTCGAATGGTAAAACGGAAGAAGTGCTGTGTTAAAGGAAGTGTAAGAGTAGTGGTGCGTTGCGAG
+
CCCDCFFFFFCBGGGGGGGGGGHHHHHHHGHHHHHHHHHHHHHHHHHHHHHHHHHHGGGGHHHGGGGEFGHHHGHHHHBGGHGHHHHGGGGGEE243@4BB?GE/EC//<0=<<//<01?111FGCC@--<--.000.9...0:000..9-9=./0.000<<00000000000/.---..00.<00/<0...000000000-.9?..//00000</0/<0000//.00<0<00<00::/.<90-.9-.-99
@M03495:530:000000000-LYBTV:1:1109:13512:12839 2:N:0:CTGGAGTA+AACCGAAC
ATATTTTGCCGTTGATAAACCAGCTAATCCTGAAAAAAAAATCAAAGCTAAAAACTACAATGCTAAGACCACGATGTGACTGCTATCAAAGTTAGATATATATGTAAATTATTCATCTGTCAAATCCTAGAATTATATCATACCTGCTCCAGCAATCACGACCTGTAATGGTTTAGTGGGTTGTTCACTGTTTCTGAAAAATGAAGATAGTTGTCCAGCTTCCAAAAAGTTTATTGTGTTTTCTAGTGGAG
+
CBBCCFFFFFCBGGGGGGGGGGHHHHHHHHHHHHHGHGGGGHHHHHHHHHHHHHGHHHHHHHHHHFHHHGHHGGHGGHHFFFGGHHHHHHHHHHHHHHGHHHHHHHHHHHHHHHFHHHHHHHHHHHHHHHHHHHHDGHFHHHHFHHHHGHHHHHHHHHHGGG@GGHHHHHHFFHHG>GH.><@GHGFHHGHHHG0DDGHGHHHHHHBCGGGGGHC:C0/:GGGBCFE.AFFGGGFGGGBFFFFFFBB9CBA
@M03495:530:000000000-LYBTV:1:1109:25518:12841 2:N:0:CTGGAGTA+AACCGAAC
ATATTTTGCCGTTGATAAACCAGCTAATCCTGAAAAAAAAATCAAAGCTAAAAACTACAATGCTAAGACCACGATGTGACTGCTATCAAAGTTAGATATATATGTAAATTATTCATCTGTCAAATCCTAGAATTATATCATACCTGCTCCAGCAATCACGACCTGTAATGGTTTAGTGGGTTGTTCACTGTTTCTGAAAAATGAAGATAGTTGTCCAGCTTCCAAAAAGTTTATTGTGTTTTCTAGTGGAG
+
3>ABBBFFFFBAEGGGGGGGGGHGHHHGHHHHHHGHHGGGGHGHHGHFHHHGHGGHHHHHHHHHHHFHGFGHFGFGHFHFFGFHFHHHHHHHHHHHHHHHHHHHHHHHHGHFHGHGHHHHHHHHHHFHHHHHHHHHHHGHHHGGFHHHFHGGHHGHFHHGGCDGHHGHHHF1FHHGGHGEGGC.GGGHHHHHHHBGDDDGGHFFBFBGHFGFFHC0CHCGBH:<00:9.0CFGGGGBFBFFG09F0;099A
@M03495:530:000000000-LYBTV:1:1109:11891:12842 2:N:0:CTGGAGTA+AACCGAAC
ATATTTTGCCGTTGATAAACCAGGCGGACCAAAGCTCACATGCTGACAGATCGGAAGAGCGTCGTGTAGGGAAAGAGTGTGTTCGGTTGTGTAGATCTCGGGGGTCGCCGGATCATTAAAAAAAAAAAACAAGAGAAGAGAGAGAGGAGGGCGGAGAGCTAAGAATCGACGACTGAAGAGAGAGAGATGCTGGCTGATCGGAGGTATCGGAAGAGCGCAACGCAGAGACTGCGGGCGTACATGACTGCACA
+
DDDDCFFFFFBCGGGGGGGGGGHGHGGGGGHHHHHHHHHHHHHHHHHHHHHHGGEGGHHHGGEGGGFGGHGGGHHHHGHHHGHHFGGGGGGGFGB4BFFFF/<C</A//<--.-<10<0DGGA?C@D-@...//.:0/0./..<.C....-.----9.A0000<000..----..00<0A/.....90:0000./..00...--.000.9...../-9--------.//00/.-------.000<00<000
@M03495:530:000000000-LYBTV:1:1109:5842:12854 2:N:0:CTGGAGTA+AACCGAAC
ATATTTTGCCGTTGATAAACCAGTCTCCAAAGCTCACATGCTGACAGATCGGAAGAGCGTCGTGTAGGGAAAGAGTGTGTTCGGTTGTGTAGATCTCGGTGGGCGCCGGATCCGTAAAAAAAAAAAAAGTAGAACATAGCAGAGGAGCCGGTAGACGCTCTGAGTCAAAGATAAAAGATCATAAGTGATGCCGTGTCATAACAGATGCATATCGAGAGCATACAATGTAGCAGATACTACAATGATGAGTT
+
BBBBAFFFFFBAFGGGGGGGGGHHHHHHHGCHHBGHHHHHHHGGGHGGHHHGEEEHHHGEEFEEGHHHGHHHFFHHHHHHHEFEGFFA1243@@44F1?1?>//>///////20?0<FDG/<C-->--<000:00:000/0:/;.....----.00.-...0000900;0;0;0//99/////////////9-.-9.///////9////////.9..-.////////;//////9//////:////;///9
@M03495:530:000000000-LYBTV:1:1109:8940:12884 2:N:0:CTGGAGTA+AACCGAAC
ATATTTTGCCGTTGATAAACCAGCTAATCCTGAAAAAAAAATCAAAGCTAAAAACTACAATGCTAAGACCACGATGTGACTGCTATCAAAGTTAGATATATATGTAAATTATTCATCTGTCAAATCCTAGAATTATATCATACCTGCTCCAGCAATCACGACCTGTAATGGTTTAGTGGGTTGTTCACTGTTTCTGAAAAATGAAGATAGTTGTCCAGCTTCCAAAAAGTTTATTGTGTTTTCTAGTGGAG
+
ABBBBFFFFFBAGGGGGGGGGGHHHGHHHHHHHHHHHGGGGHHHHHGEHHHHGFGGHHHHHHHHHHHHHHHHGGHGGFGGHHHHHGHFHHHHFHFHHHHGHHHHGHHHHHHFGHHHHHHHHHHHHHHHHHGHHHGHFHGHHHGHGHHHGHHHGHFHFBFDAD/AHHHEHGGGHHHH<FGEDGGGGHHHHGHHGGFFGHFHHHHHHHHHHGGFHGFFHHHFHH:0GCEEF9CFGGGGGGFFFGEGGFFGFF.
@M03495:530:000000000-LYBTV:1:1109:16690:12885 2:N:0:CTGGAGTA+AACCGAAC
ATATTTTGCCGTTGATAAACCACCCTCCCTGTGGTCGTTATCTTGCTCCTTCTGTCGTCAACGAATTTACTAATTCCAAAGCTCACATGCTGACAGATCGGAAGAGCGTCGTGTAGGGAAAGAGTGTGTTCGGTTGTGTAGATTTGGGGGGGGGCGGGGTTGTTTAAAAAAAAAAAACGGGATTGAAAGTGGAGTGTTGTGTAAGATGATGAAGGAGTGAAGTAGATTGCGAGAAAGTCGGGAAAGGAGGG
+
CCCCCFFFFFECGGGGGGGGGGGGGHHGGHHHHHGHGGGHHHHHGHHHHHHHHHHHGGGHGHGGGHHHHHHHGHHHHHHHHHHHHHHHHHHHHHHHHHHHGGGGHGHGGGGGGHHHHGHHCF3B3B?3FC3C@G/<CD22D222D2?A/@A--<---9<---<./1:B<F----<--.-.<..//01:1<100.<.11</./111111111:110../.111:1:11100.---.0:11.<-9-.../..-
@M03495:530:000000000-LYBTV:1:1109:14808:12887 2:N:0:CTGGAGTA+AACCGAAC
ATATTTTGCCGTTGATAAACCAGCTAATCCTGAAAAAAAAATCAAAGCTAAAAACTACAATGCTAAGACCACGATGTGACTGCTATCAAAGTTAGATATATATGTAAATTATTCATCTGTCAAATCCTAGAATTATATCATACCTGCTCCAGCAATCACGACCTGTAATGGTTTAGTGGGTTGTTCACTGTTTCTGAAAAATGAAGATAGTTGTCCAGCTTCCAAAAAGTTTATTGTGTTTTCTAGTGGAG
+
ABBCCFFFFFCBGGGGGGGGGGHHHHHHHHHHHHHGHGGGGHHGHHGHHHHFHHGHHHHHGHHHHHHHHGGHGGHGFFGHGHHGFGHHHHHGGFFHHHHHGHHGHHHHHHHHHHHHGHHHHHHHGFHHHHHHHHHHHHGHHHHGHHHHHHHHHHFGHHHGDCCGHHHGHHHGHHHF>FGHFGGGHGHHHHHHHHHHGFHFGGHHGHGHHHCHFH:CFHFHHH/C:;;;DBFFFGFFFGGBFGGGGGBF?BE
@M03495:530:000000000-LYBTV:1:1109:2845:12902 2:N:0:CTGGAGTA+AACCGAAC
ATATTTTGCCGTTGATAAACCAGAGGACTCAGGCTGGACCAAAGCTCACATGCTGACAGATCGGAAGAGCGTCGTGTAGGGAAAGAGTGTGTTCGGTTGTGTAGATCTCGGGGGGCGACGTGTCATTAAAAAAAAAAGATAGAAGTATAAGGTGCGTTAGGTAGTGAGTGATGATTAGCAATAAAACATATCAAGGATACAACAAGACATGATGGTTGACATACATGTATGGAAGCGGAGCGTGTATCGCG
+
ABBBBFFFFF?AGGGGGGGGGGDHHGHAFHGHHHGHGHFHHHHHEHFFHHHHHHHHHHFHHHGGGGFAFGGEAEEEHHHHGGGGGBGFGHHEBGEGFGEEGB43444B4BF///--9-;@-.;.:9/B//9/-999-..//;//;/:////////-9....//////999////9////////////.////9///.//////.....///99////.///////9/;///.///;------:...//..-
@M03495:530:000000000-LYBTV:1:1109:11780:12904 2:N:0:CTGGAGTA+AACCGAAC
ATATTTTGCCGTTGATAAACCAGCTAATCCTGAAAAAAAAATCAAAGCTAAAAACTACAATGCTAAGACCACGATGTGACTGCTATCAAAGTTAGATATATATGTAAATTATTCATCTGTCAAATCCTAGAATTATATCATACCTGCTCCAGCAATCACGACCTGTAATGGTTTAGTGGGTTGTTCACTGTTTCTGAAAAATGAAGATAGTTGTCCAGCTTCCAAAAAGTTTATTGTGTTTTCTAGTGGAG
+
BBBBBFFFFFDBGCGGGGGGGCGHHHGHGGHHHHHFHCFGFHFHGHHHHHFHGFA3GGHHHHHGHFFHHGHHGGEAHHFHFFHHHGGHHBFEBGHGHHFHHHHHEGHFHFFHFHHHHHHHHFGGGHHHHHEHHHHHHHEHFGHEHHGHHHHEGHHGHHFG?C?DHH11GHF?DFCFFGFHGFGGHHFHHHDGHF0DGG0DGFFHGFCHHHHHGH;CGFHHGHHCGB..A0FB;BFFGG9CFGFGF0;0CB?
@M03495:530:000000000-LYBTV:1:1109:19687:12905 2:N:0:CTGGAGTA+AACCGAAC
ATATTTTGCCGTTGATAAACCAGCTAATTCCAAAGCTCACATGCTGACAGATCGGAAGAGCGTCGTGTAGGGAAAGAGTGTGTTCGGTTGTGGAGATCTCGGTGGTTGCCGCATCAGTAAAAAAAAAAAAAGTGTTGACAGTCCGGTAAGTTGTTGCAATGGTATAGGATGGGTATATTTAATGAGACCGTGTCTCGTACACGGCCGGCTACTAGCTATTTCAGCAGTACTTCGTGCTAATCGATTGAGTG
+
BBBCCFFFFFCCGGGGGGGGGGHHHHHHHHHHHHGHHHHHHHHGHHBGHHGFHHGGGCHHHGGGFAEFGHHGFGHHHHDGHHGF4E?1?@FA1313334@F//>////03/////BBB333B2/>/<<-->.<0<=.0000000<---.;;C00..0000;;::C00000/../;0;;00;0;0;000.-.../;0/.;..:.-----;-.///9//;//////;/.;///;/./.99////...:9//9/
@M03495:530:000000000-LYBTV:1:1109:16959:12912 2:N:0:CTGGAGTA+AACCGAAC
ATATTTTGCCGTTGATAAACCAGCTAATCCTGAAAAAAAAATCAAAGCTAACAACTACAATGCTAAGACCACGATGTGACTGCTATCAAAGTTAGATATATATGTAAATTATTCATCTGTCAAATCCTAGAATTATATCATACCTGCTCCAGCAATCACGACCTGTAATGGGTTAGTGGGTTGTTTACTGTTTCTGCAAAATGAAGATAGTTGTTCAGCTTCCAAAAAGTTTATTGTGGTTTCTAGTTGAG
+
11>1AF3@BDDA1AGGFBG11A0E1B1D1BFG1A1B00A//BA1E1BCEGH01BFGGHHFBGHG221BF>FCE/?FF12@BGC1BEFB2F1GG22BF22B22BF22GGDFEFGBGDG2>>2FED2<GHG111FDFGD2B>FGF0FFF1<1BGCC<DC11?//<<GHF111<0?//01><G><CAF/0<00DGB00=000=/000:::<CCC0GG.::0G000:;:0.9.;0;09BB90./;9FGGGGE09B
@M03495:530:000000000-LYBTV:1:1109:9482:12917 2:N:0:CTGGAGTA+AACCGAAC
ATATTTTGCCGTTGATAAACCACCCTCCCTGTGGTCGTTATCTTGCTCCTTCTGTCGTCAACGAATTTACTAATTCCAAAGCTCACATGCTGACAGATCGGAAGAGCGTCGTGTAGGGAAAGAGTGTGTTCGGTTGTGTAGATCTCGGGGGTCGCCGTGTCATTAAAAAAAAAAATAGAGAGTAAGAGATATAAGATCGCATGCTGGAGGAAGCACATGGAGAGATAAGGCAGAATATGGGTGTAGTAAGC
+
CCBCCFFFFFCCGGGGGGGGGGGGGHHGGHHHHHGHGGGHHHHHGHHHHHHHHHHHGGGHGHGGGHHHHHHHHHHHHHHHHHHHHGHHHHHHHHHHHHHHGGGGHHHGGGGEGHHHHGGHHHGHHHHHGGHGGGGGGG@2F222@2FF/>E-.<-.<--</<C0:000<B@B?--<00000.0000<0/000<0<000.<...00<0..../..0/:<0/0/0..<0000/..9/000:0./.-000<000
@M03495:530:000000000-LYBTV:1:1109:10488:12947 2:N:0:CTGGAGTA+AACCGAAC
ATATTTTGCCGTTGATAAACCACCCTCCCTGTGGTCGTTATCTTGCTCCTTCTGTCGTCAACGAATTTACTAATTCCAAAGCTCACATGCTGACAGATCGGAAGAGCGTCGTGTAGGGAAAGAGTGTGTTCGGTTGTGTAGATCTCGGTGGTGGGCGGGTCATTAAAAAAAAAAATGGAGAAGAGATTGCGGAGTGCGGAGGAGAGACGGAGCAGAGGAGTTGATAGCTTGGTACAGGTAGTCGAAGATGG
+
CCCDCFFFFFDBGGGGGGGGGGGGGHHGGHHHHHGHGGGGHHHHHHHHHHHHHHHHGGGHGHGGGHHHHHHHGHHHHHHHHHHHHHHHHHHHHHHHHHHHGGGGHHGGGGGEFHGGHGHGEGFHHHHHGHFGGGGCGGF222>2>20F//C<//-.>-?--.0:0000;:9-9--.000/0./0./0000.---..0----:...../...9-.//....::00;00000/.000:0/0:000.....:00
@M03495:530:000000000-LYBTV:1:1109:27851:12947 2:N:0:CTGGAGTA+AACCGAAC
ATATTTTGCCGTTGATAAACCAGCTAATCCTGAAAAAAAAATCAAAGCTAAAAACTACAATGCTAAGACCACGATGTGACTGCTATCAAAGTTAGATATATATGTAAATTATTCATCTGTCAAATCCTAGAATTATATCATACCTGCTCCAGCAATCACGACCTGTAATGGTTTAGTGGGTTGTTCACTGTTTCTGAAAAATGAAGATAGTTGTCCAGCTTCCAAAAAGTTTATTGTGTTTTCTAGTGGAG
+
ABBB@FF5DFDACEGFDGGGGGDHHHFHHCHHGFFEGGAFGFFHHHHGHHHGGFDHHHHHHEGHFBGF3GGHDEFEGFFBGGFBF@GHFHGBBGGHHHGHHHHHFGHHHHHFFHG4GHHHHHHFHEGFGHHHFHFHHHHHHHFGHHEFFFFHF<2FB2@D?@CDH?FGHH1FFGHGFGFFDGGEHHHDHHHFHDDG<0<DHHHEGHFFHHF0;0;CCCCHHG;C00.9.0;090;0CF/9FBFFGF9CFGE
@M03495:530:000000000-LYBTV:1:1109:24326:12965 2:N:0:CTGGAGTA+AACCGAAC
ATATTTTGCCGTTGATAAACCAGCTAATCCTGAAAAAAAAATCAAAGCTAAAAACTACAATGCTAAGACCACGATGTGACTGCTATCAAAGTTAGATATATATGTAAATTATTCATCTGTCAAATCCTAGAATTATATCATACCTGCTCCAGCAATCACGACCTGTAATGGTTTAGTGGGTTGTTCACTGTTTCTGAAAAATGAAGATAGTTGTCCAGCTTCCAAAAAGTTTATTGTGTTTTCTAGTGGAG
+
AAAAAFBFFFDAE?GGFFGGGGCHHHFHGHHFHFHGGGGGGHHFBGHHHHHBFFFGHFHGHHHFHHHHHGHHGGHEHFHHHHHHHHGHHHHHHHHFFHFHHHHHHHGHHHHHHHHHHHHHHHHHHFHHHHHGHHFHHHHHGHFHHHGHBGHHFHHHHGFFGCGGGHHEHHHGHHHG>GHHGGGDH1FGHHHHHHHHFGBGGGHFFFFHFHCHHHG0GGCGHH=C:C..A;;0FGFEFF//FFBFGGGB:09
@M03495:530:000000000-LYBTV:1:1109:27050:12968 2:N:0:CTGGAGTA+AACCGAAC
ATATTTTGCCGTTGATAAACCAGCTAATCCTGAAAAAAAAATCAAAGCTAAAAACTACAATGCTAAGACCACGATGTGACTGCTATCAAAGTTAGATATATATGTAAATTATTCATCTGTCAAATCCTAGAATTATATCATACCTGCTCCAGCAATCACGACCTGTAATGGTTTAGTGGGTTGTTCACTGTTTCTGAAAAATGAAGATAGTTGTCCAGCTTCCAAAAAGTTTATTGTGTTTTCTAGTGGAG
+
BBBBBFFFFFBAEEGGGGGGGGHHGHHHHHGHGHHHHGEEFHHHHHHHHHHHHHGHHHGGGHHHHHHHHGHHGGHGHHHHHHEHHHHHHHHHHHHHHFHHHHHHFHHGHHHHHGHHHHHHHHGFHGHHHHGHHHHGHHHHHHHGFHHGHHHHHHGHHFHDDBADFFDDFFH<FHHH1>F.>FGGHBGHHHHGDG=<0GFGFCFFGGGHHFCGGGGGHHHFHHC:<;GEEB;FGGGGGFGCFFGFE0CFFFA
@M03495:530:000000000-LYBTV:1:1109:16030:12980 2:N:0:CTGGAGTA+AACCGAAC
ATATTTTGCCGTTGATAAACCAGCTAATCCTGAAAAAAAAATCAAAGCTAAAAACTACAATGCTAAGACCACGATGTGACTGCTATCAAAGTTAGATATATATGTAAATTATTCATCTGTCAAATCCTAGAATTATATCATACATGCTCCAGCAATCATGACCTGTAATGGTTTAGTGGGTTGTTCACTGTTTCTGAAAAATGAAGATAGTTGTCCAGCTTCCAAAAAGTTTATTGTGTTTTCTAGTGGAG
+
A1AAAB3@1D>>A1A3FGGGFG001AFG1GFBDFHHC?/EFH1FFF1BE1GHGHGHHHHDGDFHFFHHHHG/EGFFC@FB2101B@0BD1EFG2E12@FGFHFHFFH2FGHGGBE2FF1FGFFHG111>11EGGGBDGBGFHD1BBG11GF1BC0FG1212@1>01@GHHBG1?FBGF0/?A@<<1<FDDF==<=F0D00C<D0<==0=D00<D00:;/:C:/00;...;:C0C0C9099C/0CFGF0909
@M03495:530:000000000-LYBTV:1:1109:14652:12989 2:N:0:CTGGAGTA+AACCGAAC
ATATTTTGCCGTTGATAAACCAGGACTCAGGCTGGACCAAAGCTCACATGCTGACAGATCGGAAGAGCGTCGTGTAGGGAAAGAGTGTGTTCGGTTGTGTAGATCTCGGTGGTGGCCGGATACTTAAAAAAAAAAAAAGAGGGAGACTGGGTGGAGTGGAGCTTAGTGATGAGAGCGCTGGTAACAGGTTGGCTGAACAGCGAGAGGCATGGACGGTGTTGCAGTAGCACCGGACTGGCAACGGCAGTATG
+
CCCBCFFFFFBCGGGGGGGGGGHGHHHHHHHGHHGFHGHHHHHHHHHHHHGHHHHHHFHGHGEGGHHHGGGGEFGHHHGGHHGGGFG4FGHHGEGGGGG2?344B?40???E///00</>//2>@F>222/<@-----..:.:.;..0;../.-.:/..0./.90090009000/.-;:--/9////./;/-//..////.-9---...9..//--:..;.9//://///.-----...//.--;-://:;
@M03495:530:000000000-LYBTV:1:1109:15825:13007 2:N:0:CTGGAGTA+AACCGAAC
ATATTTTGCCGTTGATAAACCAGCTAATCCTGAAAAAAAAATCAAAGCTAAAAACTACAATGCTAAGACCACGATGTGACTGCTATCAAAGTTAGATATATATGTAAATTATTCATCTGTCAAATCCTAGAATTATATCATACCTGCTCCAGCAATCACGACCTGTAATGGTTTAGTGGGTTGTTCACTGTTTCTGAAAAATGAAGATAGTTGTCCAGCTTCCAAAAAGTTTATTGTGTTTTCTAGTGGAG
+
ABCCCFFFFFCBGGGGGGGGGGHHHHHHHHHHHHHHHGGGGHGHHHHGHHHHHHGHHHHHHHHHHHHHHHHHGGHGHHHHHHHHFHFHHHHGHHHHHHHGHHHHHGHHHHHHHHHHHHHHHHHHHGHHHHHHHHHHHHHGHHGCHHHBGHFGFGFGHGHGGGGGHHHHFHGGHGHF=GHHEGGGGHHHHHHHHGGHGGFGHHFHHHHGHF0CGHCCGHHHHH:GBG.:EBFGGGGGFFFBFFGFFGBF?B.
@M03495:530:000000000-LYBTV:1:1109:29390:13019 2:N:0:CTGGAGTA+AACCGAAC
ATATTTTGCCGTTGATAAACCACCCTCCCTGTGGTCGTTATCTTGCTCCTTCTGTCGTCAACGAATTTACTAATTCCAAAGCTCACATGCTGACAGATCGGAAGAGCGTCGTGTAGGGAAAGAGTGTGTTCGGTTGTGGAGAGTTCGGGGGGGCGCGGGACATATAAAAAAAAAAATGGGAGGGAAGATGTTAGCTACGTCGGTAGTGCCAAAAACTAAGAGAGCACTCACGATAGCAGCTCGTAGAACAG
+
BBBBBFFFFFBACEGGGGGEGGGGGGHGGGHHHF2FEEDHHHHHFHHHGHHHFFHHGGGHGHGGGHHHHHHHGHHHHFFFGHHHFHHHHHHGHHHHGHHHGGGFFHEGGGE>EHFFHGFHGCBFGHHHGHHDGFDD/B/2/2/111/A/<@---------9:///;///;-99---.//...--....//;//9///9.:.---.9//////....//9/;/.../9/9/9....;///.//.-:..////
@M03495:530:000000000-LYBTV:1:1109:2716:13020 2:N:0:CTGGAGTA+AACCGAAC
ATATTTTGCCGTTGATAAACCAGTCAACGAATTTACTAATTCAAAAGCTCACATGCTGACAGATCGGAAGAGCGTCGTGTAGGGAAAGAGTGTGTTCGGTTGTGTAGATCTCGGTGGTCGCCGGATCATTAAAAAAAAAAGAAGAATGGACAGGGGACGGAGAGCTGACCCATGAAAGAGATAAAGAGATATAACCGTCTACGAGCAAACACATGTGCGACAGTAAGTCTGCGAGACAGCGTAGGCGTGTA
+
CDCDDFFFFFCBGGGGGGGGGGHHHHHHGGGHHHHHHHHHHHHHHHHHHHHHHHHHHHHHHGHHHHGGGGHHHGGGEEGHHHHGHHHHHHHHHHGHHGEFGGGGEDFF4BGBGA/?E/?</<<//<>FGG22DGFCDCDG.<<<0/000000<..-.--:..-9.000///.//000:///000000//:00000;-....0...--:0....:0000..---:000000:0-:--./;.-..-;0-.-./
@M03495:530:000000000-LYBTV:1:1109:4556:13050 2:N:0:CTGGAGTA+AACCGAAC
ATATTTTGCCGTTGATAAACCAAAGCTCACATGCTGACAGATCGGAAGAGCGTCGTGTAGGGAAAGAGTGTGTTCGGTTGTGTAGATCTCGGTGGTCGGCGGATCATTAAAAAAAAAAAAAAAGAGAATAAAGAGATTGATGATGTAGATAAAAAGCAATGGATAGCAATGACAAAAACAGAGCGCACAGTAATACTTAGTCCAGTGCACTGCTACACACTGTAGTGTGTAGAGCTCGAGGCAGATGCAAC
+
CCCCBFFFFFCBGGGGGGGGGGHHGGHHHHHHHHHHGHHHHHGHGGGGHHHGGGFEFHHHFGFHHHFHHHGHGHGGGGGGGG243BF@4@GE1>113>/>E///>B2222>2DC@CG--<<-:.;///000<00//;0000000000;00;00909.//00/009/0000000//......///-----.9//////9///////://///9/////././///9////:///////.-.9-:..//////
@M03495:530:000000000-LYBTV:1:1109:16384:13051 2:N:0:CTGGAGTA+AACCGAAC
ATATTTTGCCGTTGATAAACCAGGACTCAGGCTGGACCAAAGCTCACATGCTGACAGATCGGAAGAGCGTCGTGTAGGGAAAGAGTGTGTTCGGTTGTGTAGGTATCGGGGGGGGCCGGGTCATTAAAAGAAATAGTGAGTATCGGTGTTGGGGGTGTGCTGCATTCGTCTAGCATCATTAGAAGACGGTGAGGAGAGAAACTAGTAATATACCAGCTAATTGTTGTGAAGGATGCACGAAGAGATGATCG
+
BCBCCFFFFFCCGGGGGGGGGGHGGHHHHCFHHHDHHHDFECGGHFHHGFHHHGFHHHHGEEGEEHFH?EEFEE1FHHGGHHHBG4BBFCCGFE?EEE?2E?3B444////C--;-----.-A99///;/:.////////9///.-:.:...-----;.//////////.../////////;/////....9../;.../////;//;9///////.////////./;////.:9///9.....//9///.
@M03495:530:000000000-LYBTV:1:1109:7234:13061 2:N:0:CTGGAGTA+AACCGAAC
ATATTTTGCCGTTGATAAACCACCCTCCCTGTATTCCAAAGCTCACATGCTGACAGATCGGAAGAGCGTCGTGTAGGGAAAGAGTGTGTTCGGTTGTGTAGATCTCGGGGGTCGCCGGATTGTTAAAAAAAAAAAATGAGGCGTGAGTGGGGGAAGCAAGCGAGAGCACGCAACAGGGTAACGTGTGACTATGCCAGTAGAGACAGTACAAGGCGACAGTCAACAGATAGAGTGTAGAGAGCTTGTAACAT
+
BCCCBFFFFFBAGGGGGGGGGGGGGHHFGHHHHHHHHHCHHHHHHHHHHHHHFHHHHHHHGGGGHHHGGGGEGGHHHGHHGHHHHHGHE3GEEGGGGF?4BB4DDB?F/EC////<//</.0<<11<><---:---.000/.-.-:.099.---...///.;.---9/;-:--;./..////././.99////9/9/;:///9/////////..-----;///////////////::///.:///://///
@M03495:530:000000000-LYBTV:1:1109:22401:13063 2:N:0:CTGGAGTA+AACCGAAC
ATATTTTGCCGTTGATAAACCAGTCCAAAGCTCACATGCTGACAGATCGGAAGAGCGTCGTGTAGGGAAAGAGTGTGTTCGGTTGTGTAGATCTCGGTGGGCGCCGGGTCATTAAAAAAAAAAAAGAGAAAAAGATCGGAGGGGGCAGAGTAGTGGCATGCAGTCTGGACATAACATTCGAGAGAATCTGGTCTGCAGAACTAGAGACGCAGCATCATCTCTGCACTATAGTAGCATCACTGTCGCGTCAG
+
CDDDDFFFFFDCGGGGGGGGGGHHHHHHHHHHHHHHHHHHHHHHHHHHHGEGGHHHGGGGEGHHHHGFHHHHHHHHHHHHGGGGGGG243@F4DF1F1>E////<////<0DF3B22FDGG/>@-.<//00/...00.:.---9;--...:000:..:0.000;:00/0.000000000:0/:-.00000:000;:B00//000000/.----.:0000:::0;00:00:0:000000000000..-;;..
@M03495:530:000000000-LYBTV:1:1109:6865:13069 2:N:0:CTGGAGTA+AACCGAAC
ATATTTTGCCGTTGATAAACCAGCTAATCCTGAAAAAAAAATCAAAGCTAAAAACTACAATGCTAAGACCACGATGTGACTGCTATCAAAGTTAGATATATATGTAAATTATTCATCTGTCAAATCCTAGAATTATATCATACCTGCTCCAGCAATCACGACCTCCTGGCAAACAACCTGCAGAAAAGCCAATCAAATATATTTTCACAAGAGATGGAATGTGAGGCAATAATAGAGTACAAAGGTTGAAC
+
ACBCBFFFFFCBGGGGGGGGGGGHHHHHHHHHHHHHHGCGGHHHHHHGHGHHGHGHHGHHHHHHHFHHHHHHGGHGHHHHFGFHHHHHHEHHGHHHHHHGHHHHHHHHHHHHHHHHHHHHHHHHHHHHHHHHHHHHHHHHHHHEHHHHFHHGHGHHHGHDGGGGGHHHHHHHHHHGFDFHHHGHHHHHHGFHHFGHFGGHFGDGGFFHHHHGHGCGFH=CG0;CFFCEFFG0099;BBFFGGGFGFFFGGB
@M03495:530:000000000-LYBTV:1:1109:17925:13072 2:N:0:CTGGAGTA+AACCGAAC
ATATTTTGCCGTTGATAAACCAGGATCAGGTGGACCAAAGCTCACATGCTGACAGATCGGAAGAGCGTCGTGTAGGGAAAGAGTGTGTTCGGTTGTGTAGATCTCTGTGGTGGGCGGATCCTTAAAAAAAAAAAAGAACATCAAGATAGTGCTCCTATGGGGCCACTTCAACGAGTAACAACTAATATACACACCTCTGCTCGCACACCACATCGTCGTCAGATAGAGGCACGTCGGCCACGAGACATATA
+
AAABCFFFFFCAGGGGGGGGGGHGGHGHHHHGGHHHHHHHHHHHHHHHHHHHHHHGHHHGGGGHHHGEFGEEFGHHGGHHHHHGDBGBFHGGFFC>E2BB?4?D44D4D2?/?//////<2@>22211//<<---...//00::00:00;<00000:;00...-..90000;.9.;.;0;0.000000;0000../.00900::---;.9..0:..:--..90000;0/.9....---.-.---../0000
@M03495:530:000000000-LYBTV:1:1109:13475:13086 2:N:0:CTGGAGTA+AACCGAAC
ATATTTTGCCGTTGATAAACCAGCTAATCCTGAAAAAAAAATCAAAGCTAAAAACTACAATGCTAAGACCACGATGTGACTGCTATCAAAGTTAGATATATATGTAAATTATTCATCTGTCAAATCCTAGAATTATATCATACCTGCTCCAGCAATCACGACCTGTAATGGTTTAGTGGGTTGTTCACTGTTTCTGAAAAATGAAGATAGTTGTCCAGCTTCCAAAAAGTTTATTGTGTTTTCTAGTGGAG
+
CCCCCFFFFFCAGGGGGGGGGGHHHHHHHHHHHHHHHGGGGHHHHHHHHHHHHHGHHHHHHHHHHFHHHHHHGGHGFHHFFHHHHHFHHHHFHHHHHHHHHHHHHHHHHHHHHHHHHHHHHHHHHHHHHHHHHHHHHHHHHHFHHHHHHHHHGHGHHGHGEDCGHHHHGHHGHHHHFGFHGGGGHHHHHHGHGHGHHGDGGHHHDCGGHEGFGHCGBGCGGH:;;CG??:FFGGGGFFFFFGGGFGFG?;E
@M03495:530:000000000-LYBTV:1:1109:10852:13092 2:N:0:CTGGAGTA+AACCGAAC
ATATTTTGCCGTTGATAAACCAGCTAATCCTGAAAAAAAAATCAAAGCTAAAAACTACAATGCTAAGACCACGATGTGACTGCTATCAAAGTTAGATATATATGTAAATTATTCATCTGTCAAATCCTAGAATTATATCATACCTGCTCCAGCAATCACGACCTGTAATGGTTTAGTGGGTTGTTCACTGTTTCTGAAAAATGAAGATAGTTGTCCAGCTTCCAAAAAGTTTATTGTGTTTTCTAGTGGAG
+
BCCCCFFFFFCBGGGGGGGGGGHHHGHHHHHHHHHHHGGGGHHHHHHHHHHHEHGHHHHHHHHHHGHHHHHHGGHGHHHHHHGHHHHHHHGHFFHHHHHHHHHHHHHHHHHHHHHHHHHHHHHHHHHHHHHHHHHHHGHHHHHHHHHHHHHHGHGHHHHGGGGGHHHHHHHHHHHHFGFHEGGGHGHHHHHHHHHHHHHHGHHHHHHHGCGGHH;;GHFHHH:CCFCEGFFFGGGGF9/:CFGGGGFGGGA
@M03495:530:000000000-LYBTV:1:1109:15101:13122 2:N:0:CTGGAGTA+AACCGAAC
ATATTTTGCCGTTGATAAACCAGGACTCAGGCTGGACCAAAGCTCACATGCTGACAGATCGGAAGAGCGTCGTGTAGGGAAAGAGTGTGTTCGGTTGTGTAGATCTCGGGGGGCGCGGTATCATTAAAAAAAAAAAAAATAAAGTGAATGAGAGTGGGTTAGTAACGAAGAAATAGAAAGTCTAGAGAGTGCCAGAACAGAGGAGACATAGCTATCCATGACGTGAGGGAGAGACGTCGTATCCTCGACGG
+
CCCCCFFFFFCAGGGGGGGGGGHGGHHHHHHHHHGHHHHHHHGHHHHGHHHHHHHHHHHHHGGGGHHHGGGGEEGHHHGHHHHGGFGGHFHGFGFFGGG24?444D40E/<B--;---..9///://;;9-=B:--:--.////////////////...9.;;//;.:9..///;9//////////:/./////:.B//9//...../;//////:9//:;/999..;..9.../...--././//9.---
@M03495:530:000000000-LYBTV:1:1109:16980:13129 2:N:0:CTGGAGTA+AACCGAAC
ATATTTTGCCGTTGATAAACCAGCCTCCCTGTGGTCGTTATCTTGCTCCTTCTGTCGTCAACGAATTTACTAATTCCAAAGCTCACATGCTGACAGATCGGAAGAGCGTCGTGTAGGGAAAGAGTGTGTTCGGTTGTGTAGATCTCGGGGGGGGCCGTGTCATTAAAAAAAAAAAAAATGGTTGTTTCGTAGAGAGGTGATTCAGATAAAGTAGTGGTCATATAGAGTGTGTAGTTGGTTATGATGGAGGG
+
CCCCCFFFFFCBGGGGGGGGGGHHGHHHGHHHHHGHGGGHHHHHHHHHHHHHHHHHGGGHGHGGGHHHHHHHHHHHHHFHHHHHHHHHHHGHHHHHHHHHGGGGHHGGGGGEFHHHHGHHHHEFFHGHGHHGGGGGGGF>2>2@F2FCFC?--;-9:--./9;B/9;/:9-=------.;///.../:.;B..//9:;./;////////9//////.;////;/9//////9//////..://9/////.-
@M03495:530:000000000-LYBTV:1:1109:13094:13156 2:N:0:CTGGAGTA+AACCGAAC
ATATTTTGCCGTTGATAAACCAGGGCGGCACCAAAGCTCACATGCTGACAGATCGGAAGAGCGTCGTGTAGGGAAAGAGTGTGTTCGGTTGTGTAGATATCGGGGGGCGCCGGGTCATTAAAAAAAAAAAAAAGAGGTAGGAACATAGATGATCCAGAAGATGCGAAAAAATAAGAGATAAAGGGACACACAACTGGTCAAGAAGATGACACGAGCCAGTCAGTGTGACTGCAGGAGACTAGAGTAGATGG
+
BCCCCFFFFFBCGGGGGGGGGGHGGGGGGGGGHHHHHHHHHHHHHHHHHHHHHHHGGGGHHHGGGGFGGHHFGGHGHGHFGFGFGHGGFGGE/2BBD22?BCCCCC--:--:-:.9AF/9//9/--@-:9-;-../.://.99.///////////;9///////-.-:-.;9//////////99...../.:..///////////9//////.:;--/.///////;///::;/..9E./9/9////////
@M03495:530:000000000-LYBTV:1:1109:22991:13172 2:N:0:CTGGAGTA+AACCGAAC
ATATTTTGCCGTTGATAAACCAGCTAATCCTGAAAAAAAAATCAAAGCTAAAAACTACAATGCTAAGACCACGATGTGACTGCTATCAAAGTTAGATATATATGTAAATTATTCATCTGTCAAATCCTAGAATTATATCATACCTGCTCCAGCAATCACGACCTGTAATGGTTTAGTGGGTTGTTCACTGTTTCTGAAAAATGAAGATAGTTGTCCAGCTTCCAAAAAGTTTATTGTGTTTTCTAGTGGAG
+
BCCCCFFFFFCBGGGGGGGGGGHHHHHHHHGHHHHHHGGGGHHHHHHGHHHGFHGGHHHHGHHGHHHHHHHHGGHGHHHHHHFHHHGHGHHHHHHHGHHHHHHHHHHHHHHHHHHHHHHHHHHHHHHHHHHHGHHHHHHHHHDHGHGHHHEFHHCHHGHGFFGGHGFFHHBGGHHH=FGE>FCFEGFHHHHHHEHGG0GHGGFFFHBHHHHHHG;CCGHHHB;GBGCEGFFFFGGGGG;FFFGGFEFFFFG
@M03495:530:000000000-LYBTV:1:1109:2966:13173 2:N:0:CTGGAGTA+AACCGAAC
ATATTTTGCCGTTGATAAACCACCCTCCCTGTGGTCGTTATCTTGCTCCTTCTGTCGTCAACGAATTTACTAATTCCAAAGCTCACATGCTGACAGATCGGAAGAGCGTCGTGTAGGGAAAGAGTGTGTTCGGTTGTGTAGATTACGGGGGGGGCGGTATTATTTTAAAAAACAATACAAGGTGATGAATTAGGCTTGTTGTTCCAATATAATTGGTGTTAACATGCGATCGTGTAGCATGAAAGTATTTT
+
AAABBFFFFFBBGEFFFGGGEGGGFHHGFHGEFFHGGGGGHHGHHFGDAFGGFGGHGGGHEHEGGHHHFHHHAFGFGGFGGEGHHHHHFFEH4BGHHHHHGEFAFGF@FGGEEGCGGFGGHH32B?FDBF3A/FAB//2222222@?/>/--;---9-..///;/999/::BDE.9/9///.;///9/://;/;///-;99;./;BF/99///:/;/...//9/9//...;-;.../9//;//9////9//
@M03495:530:000000000-LYBTV:1:1109:10214:13181 2:N:0:CTGGAGTA+AACCGAAC
ATATTTTGCCGTTGATAAACCAGCTAATCCTGAAAAAAAAATCAAAGCTAAAAACTACAATGCTAAGACCACGATGTGACTGCTATCAAAGTTAGATATATATGTAAATTATTCATCTGTCAAATCCTAGAATTATATCATACCTGCTCCAGCAATCACGACCTGTAATGGTTTAGTGGGTTGTTCACTGTTTCTGAAAAATGAAGATAGTTGTCCAGCTTCCAAAAAGTTTATTGTGTTTTCTAGTGGAG
+
AAABBFFFFFCAEGGGGGGGGGHHHHHGHHHHGHHHHGGEGHHHHHHGHHHHHHGHHHHHGHHHHHHHHHHHGGHGHHHGGHHHHHHHHHHHHHHHHHGHHHHHHHHHHHHHHHHHHHHHHHFHHGGHHHFHHHFHHHHHHHHHHHGHGHHHGHHHHHHGDCFGHHHHHHHGHHHH<<GHGGFGHHHHHHHHHGGHHGHHHHHHHFBCGCCGGHC0CGCFGF::CCCADBBBFGGFFFFGGGGG0;;CFBE
@M03495:530:000000000-LYBTV:1:1109:15111:13184 2:N:0:CTGGAGTA+AACCGAAC
ATATTTTGCCGTTGATAAACCAGCTAATCCTGAAAAAAAAATCAAAGCTAAAAACTACAATGCTAAGACCACGATGTGACTGCTATCAAAGTTAGATATATATGTAAATTATTCATCTGTCAAATCCTAGAATTATATCATACCTGCTCCAGCAGTCCTGGCAAACAACCTGCAGAAAAGCCAATCAAATATATTTTCACAAGAGATGGAATGTGAGGCAATAATAGAGTACAAAGGTTGAACCTGTAGAG
+
CCBCCFFFFFCCGGGGGGGGGGHHHHHHHHHHHHHHHGGGGHHHHHHHHHHHHHGHHHHHHHHHHHHHHHHHGGHGHHHHHHHHHHHHHHHHHHHHHHHHHHHHHHHHHGHHHHHHHGHHHHHHHHHHHHHHHHHHHHHHHHHHHHHHHHHHGHHHHHHHHHHHHHHHHGHHHHHHCGHHHGFHHHHHHHHHHHHHHHHHHHHGHGHHHGHHHHHHHHEGHHHGHFGEHHHGGGGGGGGGGGGEFFCFFFB
@M03495:530:000000000-LYBTV:1:1109:5982:13207 2:N:0:CTGGAGTA+AACCGAAC
ATATTTTGCCGTTGATAAACCAGTCAGGAGTCCAAAGCTCACATGCTGACAGATCGGAAGAGCGTCGTGTAGGGAAAGAGTGTGTTCGGTTGTGTAGATCTCGGGGGGTGGCGGATCATTAAAAAAAAAAAAAAAGGAAGGAGAGAGGAGGTAGATAGAAGTAGAGAGAGGGAAGACATGAAGTAGGAGAGGATGTAGAGAAGGGATGTTACTGAGATGATGTAGAGAGGAGTGTAGTGTGGTGAGTGAGG
+
CCCDCFFFFFCCGGGGGGGGGGHHHHHHHGHHHHHHHHHHHHHHHHHHHHHGHHHHGGGGHHHGGGGFGHHHHGHHHHHHHHHHHHHGGGGGFG2434444BAF/@C--<-<-9-<-:1<1:1BFD@@AB-----..//.....<.<.....00111111<111111.........//1001111100/<...:00<<1110/.../.<11111101101:111:1<1..../.1111/11./.<.10:0.
@M03495:530:000000000-LYBTV:1:1109:20717:13211 2:N:0:CTGGAGTA+AACCGAAC
ATATTTTGCCGTTGATAAACCAGGCGGACCAAAGCTCACATGCTGACAGATCGGAAGAGCGTCGTGTAGGGAAAGAGTGTGTTCGGTTGTGTAGATCTCGGGGGTCGGCGTATCATTAAAAAAAAAAAAAAAGCGAATAGATGATGGTGGTGGTGGCTGAGAGTAGAACAATATACAGTGCAGAGAGATGACAGGACGGGAGACGTACAGTAGGACATGCATTAGACGTGGAGGTCTGCGTTCAGTATGAG
+
BBBBBFFFFFBAGGGGGGGGGGHGHGGGGGGHHHHHHHHHHHGHHHHHHHFFHGEFGHHHGGGGGGGHHHGFBGGHHGGFG?FFEGEEGGD?4B4B4B4?//>C//><@@--<<<<D11<GHGG?-------....--.//////////.......:.:../////////.///////////9/....://9//...---.-..;..9.99/////.//////////.9.......///9...////////
@M03495:530:000000000-LYBTV:1:1109:8394:13218 2:N:0:CTGGAGTA+AACCGAAC
ATATTTTGCCGTTGATAAACCAGCTAATCCTGAAAAAAAAATCAAAGCTAAAAACTACAATGCTAAGACCACGATGTGACTGCTATCAAAGTTAGATATATATGTAAATTATTCATCTGTCAAATCCTAGAATTATATCATACCTGCTCCAGCAATCACGACCTGTAATGGTTTAGTGGGTTGTTCACTGTTTCTGAAAAATGAAGATAGTTGTCCAGCTTCCAAAAAGTTTATTGTGTTTTCTAGTGGAG
+
ABBBBFFFFFBAGGGGGFGGGGGGHHHHHHHGFFHHHGGGGHGHHHHGHHHHFHGHHHHGFFHHHHHHHHHHFGHEHHHGHFFGHGHHHHFHHHHHHHHHHHHHHHHHHHHHHHHHHHHHGHHHHHHHHHHGHHHHGHGGHHHHHHGHHHHHHHFGHHHGCCGGHGFGHHHGHHHGGHGHGGGDGHFFGGHHHGHFHFHHEGHHDCFHFFHHHHGGHHCGFHHFGHGAEBCFGGGGGF9FFFFGGGGGF0E
@M03495:530:000000000-LYBTV:1:1109:27549:13221 2:N:0:CTGGAGTA+AACCGAAC
ATATTTTGCCGTTGATAAACCACCCTCCCTGTGGTCGTTATCTTGCTCCTTCTGTCGTCAACGAATTTACTAATTCCAAAGCTCACATGCTGACAGATCGGAAGAGCGTCGTGTAGGGAAAGAGTGTGTTCGGTTGTGTAGATCTCGGGGGTGGGCGGGGCATTAAAAAAACAGAAATGACTATCGGCGGAGGGCTGTGCTGGGACTCAGCAAGCCACCGAGGATATACTGCTAGGTCGCGTATGGCGGTC
+
ABBBBFFFFFBBAGGGGGGGGGGGGHHGGHHGHHGHGE?HHHGHHHHHHHGHDHHHGGGHGHGGGHHHHHHHDHHHHHGHHHHGFHHHHHHHGHHHEHGHGFGGHHFGGGGEGHGHHGHHHHCFGHFHBCFFGAEGGG22@@2222??/>A----.------.///9:B;-...////9//////9---9-:--..9.//9//..../////.:..:...----//9;/://///.:/---;-./..--9-
@M03495:530:000000000-LYBTV:1:1109:5655:13227 2:N:0:CTGGAGTA+AACCGAAC
ATATTTTGCCGTTGATAAACCAGTCAGGAGTCCAAAGCTCACATGCTGACAGATCGGAAGAGCGTCGTGTAGGGAAAGAGTGTGTTCGGTTGTGTAGATCTCGGTGGTCGCCGGATCATTAAAAAAAAAAAAAGAAGGAAGAGGGGGAGGAGGGAGGAGAGGAGACAGGTAGGAAGTGTGACTAGAAGGATATGTCTGCCAGTGTGAGTGAGTTATATGGTACGATGCGAGAGGCATTCTCAGTACACAGA
+
DCCCDFFFFFDCGGGGGGGGGGHHHHHHHGHHHHHHHHHHHHHHHGHHHHHHHHHHGGGGHHHGGGGEGGHHHGHHHHHHHHHHGHHGGGGGEF?FD444BGHF?EE>3</</>///B3DB22DD<@/><-<-..<<../;....-----..:-..-....9..:.:/.:00.00.00000000;000..000000000000000;00:0:00000000000099...-.-;-...0000000000000.0
@M03495:530:000000000-LYBTV:1:1109:25716:13245 2:N:0:CTGGAGTA+AACCGAAC
ATATTTTGCCGTTGATAAACCAGTCACAACCACTTCTTGCCCTCCAAAGCTCACATGCTGACAGATCGGAAGAGCGTCGTGTAGGGAAAGAGTGTGTTCGGTTGTGTAGATCTCGGGGGTCGGCGGATCATTAAAAAAAAAAATATACATATCTGTGGAGTGTCGATCATTGACATGGACCATGGGTATACAGGTTTCGGGTGTGGAGTAACGCGTCAGACACACGTGAGAGATCGGATCGCATCTGCTAA
+
BCCCCFFFFFCBGGGGGGGGGGHHHHHHHGGGGHHHHHHHHHHHGHHHGHGHHHHHHHHHHHHHHHHHGGGGHHHGGGGGGFHHHGGHHHHHHGGFFGGGGGGGGGEB344B?FFE/<<<///><-<-<<=00D<DFGGFD-;.0000;000900;0/0./;00..9..////////////.///./9///////9/9.-..--.././//9.--:-../:///.-....//.//....-....-///9:/
@M03495:530:000000000-LYBTV:1:1109:22270:13247 2:N:0:CTGGAGTA+AACCGAAC
ATATTTTGCCGTTGATAAACCAGCTAATCCTGAAAAAAAAATCAAAGCTAAAAACTACAATGCTAAGACCACGATGTGACTGCTATCAAAGTTAGATATATATGTAAATTATTCATCTGTCAAATCCTAGAATTATATCATACCTGCTCCAGCAATCACGACCTGTAATGGTTTAGTGGGTTGTTCACTGTTTCTGAAAAATGAAGATAGTTGTCCAGCTTCCAAAAAGTTTATTGTGTTTTCTAGTGGAG
+
ABBCCFFFFFCCGGGGGGGGGGHHHHHHHHHHHHHGHGGGGHHGHHEHHHHHHHGHHGHHHHHHHHGHHFFHGGHGHEH4GGEGHGFHHHGFHHEFHGGHHHHHHHHHGHHHHHHHHHHHHHGDGHHHHHHHHHHHHHGHHHGHHHHHGHGHGHFHEGHGGGGGHHFGGHHFGGHHGHGGGGGGHHHHHHHHHHFHGHHHHHHHFFGHHHHHHHGHHH/CHHCGFHEGGFFGGGGGGGFFGGBGGGFF?FF
@M03495:530:000000000-LYBTV:1:1109:6527:13260 2:N:0:CTGGAGTA+AACCGAAC
ATATTTTGCCGTTGATAAACCAGTCAACGAATTTACTAATTCCAAAGCTCACATGCTGACAGATCGGAAGAGCGTCGTGTAGGGAAAGAGTGTGTTCGGTTGTGTAGATCTCGGTGGTCGCCGGATCATTAAAAAAAAAAAACAAAATATTAAGTAGTGGGGCGGTATGCGGGAGAACGATGTACATAGTGTAACAAGGGTGCTATGGGAGACAGTAGGTAAGTAACTGCGCTATGCAGGCATTTATGTGA
+
BCCCDFFFFFDBGGGGGGGGGGGHHHHHGGGHHHHHHHHHHHHHHHHHHHHHHHHHHIIHHHHHHHGGGGHHHGGGGGGHHHHGHHHHHHHHGHGHHGGGGGGGHFE44?GF0A/?E/3>/<<////02@>@D2GCA-<@--<....00;00000:;0/:;-.:--..00.----..0.....00000000909000/.....0000:./.../;0000;0000000000.---.0000;..000000000
@M03495:530:000000000-LYBTV:1:1109:26201:13299 2:N:0:CTGGAGTA+AACCGAAC
ATATTTTGCCGTTGATAAACCACCCTCCCTGTGGTCGTCATCTTGCTCCTTCTGTCGTCAACACTAATTCCAAAGGAGGAGTATGTTGTTTTTGGAATTTAAGGTAATTGTTGGCTCTAACTGCCATAGCAATGTCACAACCACTTCTTGCCCTCCAAAGCTCACATGCTGACAGATCGGAAGAGCGTCGTGTAGGGAAAGAGTGTGTTCGGTTGTGTACATATCGTGGGGGGGCGGGGCATTCAAGTAAA
+
BBBBBFFFFFBAEEGGGFGGFGGGGHHGGHHGHGHHGEFGHHHHHHHGHHHHHHHHEGGHGHHGHFHHHHHFFFGHHHGAF?GHHGFHHGHHGGGHHHHHGFHHHHHHGHHFFFHHHGFHHHEHHBGFGHGHHHHHHHGHGGGGHGHHHGFFGHHGHFHHGFHHHHHHFGHHGHHHGGFGGGGHHHFFFGGGHHGFGHHGHBGHHCC.:0ABED-.9/00000;0./;.;-----9---9-./////////
@M03495:530:000000000-LYBTV:1:1109:8871:13306 2:N:0:CTGGAGTA+AACCGAAC
ATATTTTGCCGTTGATAAACCAGCTAATCCTGAAAAAAAAATCAAAGCTAAAAACTACAATGCTAAGACCACGATGTGACTGCTATCAAAGTTAGATATATATGTAAATTATTCATCTGTCAAATCCTAGAATTATATCATACCTGCTCCAGCAATCACGACCTGTAATGGTTTAGTGGGTTGTTCACTGTTTCTGAAAAATGAAGATAGTTGTCCAGCTTCCAAAAAGTTTATTGTGTTTTCTAGTGGAG
+
BCCCCFFFFFCBGGGGGGGGGGHHHHHHHGHHHHHHHGGGGHHGHGHGHHHHFFEFHHHHGHHHHGHHHBGHGGHGHFHHHGHHHHFHHGHHFHHHHHHHHHHHHFHHBGHHHHGHHHHHHHHHHHHHHHHFGHFFHHHHHHFHHHEHGHFFFHFHGCG?CDFGHHHGHHHGHHHG<=GHCFGFHHHHHHGHHGDHFFHHHGHHHHGHHHGEHHGHFHHEGBC;;;.:EGFGGGGGFGCBGFFGF09C?F.
@M03495:530:000000000-LYBTV:1:1109:12292:13306 2:N:0:CTGGAGTA+AACCGAAC
ATATTTTGCCGTTGATAAACCACCCTCCCTGTGGTCGTTATCTTGCTCCTTCTGTCGTCAACGAATTTACTAATCCAAAGCTCACATGCTGACAGATCGGAAGAGCGTCGTGTAGGGAAAGAGTGTGTTCGGTTGTGGAGATCTCGGTGGTCGCCGTGTCATTAAAAAAAAAAAATAGAGGAATGTTGTGTGGATGTTGTGGGTAGGGGTAGCGTCTGAGTATATCGAGGAGAGGGGGGATGGCTAAGGGG
+
CDEDDFFFFFECGGGGGGGGGGGGGHHGGHHHHHBGGGGHHHHHHHHHHHHHHGHHGGGHGHGGFHHHHHHHHHHHHHHGHGHHHHHHHHHGHHHGHHGEEGGHHFGGGGGGHHHHGHHHHHHGGDGBFGGCGGGGG/>F221FFFE<AE/1>->---</=1=1=DD<C-@----.0011/./<011</./..0:0:11/<..91.......0-.<9.11::11<1<9.--.....--9-.../:000/.-
@M03495:530:000000000-LYBTV:1:1109:17247:13311 2:N:0:CTGGAGTA+AACCGAAC
ATATTTTGCCGTTGATAAACCACCCTCCCTGTGGTCGTTATCTTGCTCCTTCTGTCGTCAACGAATTTACTAATTCCAAAGCTCACATGCTGACAGATCGGAAGAGCGTCGTGTAGGGAAAGAGTGTGTTCGGTTGTGTAGATATCGGGGGGCGGCGGGTCATTACAGAAAAAGCGACGCCCCACCAGATAATAGACTCGTCCCGACTGGAGTAGTACGAGGAGCGCTGGGAACATCTGCGGTACGCAAGC
+
ABBBBFFFFFBAGGGGGGGGGGGGGHHFFFGFGHBFFEEGHHHHFFHGHHHHFHHHGGGGGFGGGHHHHHHHFHHFHEGBGFGHHHHHHGHHHHHHGGGHGCEGFHFGEGGEEEGHHGHHGGCGFFGG?FGGGFGCBF22222222?A/<A:--------;.//9/9//9;.9...9-:---9..A.../9/://:///...9;-.;-..9.//////...--..--.--..9../////--......--.
@M03495:530:000000000-LYBTV:1:1109:12680:13325 2:N:0:CTGGAGTA+AACCGAAC
ATATTTTGCCGTTTGATAAACCAGCTAATCCTGAAAAAAAAATCAAAGCTAAAAACTACAATGCTAAGACCACGATGTGACTGCTATCAAAGTTAGATATATATGTAAATTATTCATCTGTCAAATCCTAGAATTATATCATACCTGCTCCAGCAATCACGACCTGTAATGGTTTAGTGGGTTGTTCACTGTTTCTGAAAAATGAAGATAGTTGTCCAGCTTCCAAAAAGTTTATTGTGTTTTCTAGTGGG
+
CCCCCFFFFFCCGGGGGGGGGGHHHHHHHHHHHHHHHHGGGGHHHHGGEHHHHHHGHHHHHHHHHHHHHHHHHGGHGHHHHHFFGHHHHHHGGHHHHHHHHHHHHHHHHHHHHHHHHHHHHHHHHHHHHHHHHHHHHHGHFHHGGHHHHGHHHHHHHHHHGCCFGHHHHHHHHHHHFFGHGFGGGHHHHHHHHHGGHHHHHFHHFHGHHHGHHG<FCGHFHHCFFF;AC;;BFFFFGBFFFGFFGGBFGG.
@M03495:530:000000000-LYBTV:1:1109:6897:13333 2:N:0:CTGGAGTA+AACCGAAC
ATATTTTGCCGTTGATAAACCAGCTAATCCTGAAAAAAAAATCAAAGCTAAAAACTACAATGCTAAGACCACGATGTGACTGCTATCAAAGTTAGATATATATGTAAATTATTCATCTGTCAAATCCTAGAATTATATCATACCTGCTCCAGCAATCACGACCTCCTGGCAAACAACCTGCAGAAAAGCCAATCAAATATATTTTCACAAGAGATGGAATGTGAGGCAATAATAGAGTACAAAGGTTGAAC
+
CCCCBFFFFFCAGGGGGGGGGGHHHHHHHHHHHHGHHGAGGHHHHHHHHHFFHHGHHHHHHHFGFHHHHHHHGGGGHHHHHHEGHHHHHHHGGFFGHHHHHHHHHHHHHHHFHHHHHHHHHHHHHHHHHHHHHHHHHHHFHHGFHHGFGHHHHHHHFHHGDGGGGEHGHFHHHHHHHGHHHFHDCGHHGHFFGGGF0DHHHHGHHHG0CGHFHHC:FHCGG0CBFF9E.;BFFFFGGFFFGGFBFB9B/00
@M03495:530:000000000-LYBTV:1:1109:24100:13348 2:N:0:CTGGAGTA+AACCGAAC
ATATTTTGCCGTGATAAACCAGCTAATCCTGAAAAAAAAATCAAAGCTAAAAACTACAATGCTAAGACCGGCATGTGGACCGTTATACACAACGTAGTAGTTGATATGAGGGTGTTGAATACCCGATTCTGCTCTGAGAGGAGCAACTGTGCTGTTAAGCTCCAACCTGCAGAAAAGCCAATCAAATATATTTTCACAAGAGATGGAATGTGAGGCAATAATAGAGTACAAAGGTTGAACCTGTAGAGCAC
+
BBCCCFFFFFCCGGGGGGGGGGHHHHHHHHHHHHHHGGGGHHHHGGHHHHHHHGHHHHHHHHHHGHHHHGGGGGHHHHHHFGGGGHHHGHHGGGEGHGHHEHHHHGHHHHHGCFBGHHHHHHHGG<<EHHHHHHHHEHGHFHGHHHHHGGGHHHHHHGHHHHHHFHGHHGFHHHCCGHHHHHHHHHGHHHHHHHCFHGBFFFCFGGGGGGGFGF;EFFFGGF0;BF090;9;FFBFBFFFEFF00BB0FF.
@M03495:530:000000000-LYBTV:1:1109:23953:13348 2:N:0:CTGGAGTA+AACCGAAC
ATATTTTGCCGTTGATAAACCAGCTAATCCTGAAAAAAAAATCAAAGCTAAAAACTACAATGCTAAGACCACGATGTGACTGCTATCAAAGTTAGATATATATGTAAATTATTCATCTGTCAAATCCTAGAATTATATCATACCTGCTCCAGCAATCACGACCTGTAATGGTTTAGTGGGTTGTTCACTGTTTCTGAAAAATGAAGATAGTTGTCCAGCTTCCAAAAAGTTTATTGTGTTTTCTAGTGGAG
+
AAA@BFFFFFBAFGGGGGGGGGHHHHHGHHGHGBGHHGGGGGHFHHHGHGHHHHGFHHHHHHHHHHBGDGHHGGHGGHGGHHHHHHHHHHGHBGBDGGFHHHGHHFHHGGHHHHGEGFHHHGHHHHHHHHHHHHHGGHGHGHFGFFGFFFG2FGFDCGHGCDCGHHHHHHHHGGGG>DGA>FCDHF1GFHHHHHDGFHDF.<DGFFEGHFHHHH0;CHCFFH;000.:EBFFGGEGFF;BFGGFFFFFF0;
@M03495:530:000000000-LYBTV:1:1109:13880:13352 2:N:0:CTGGAGTA+AACCGAAC
ATATTTTGCCGTTGATAAACCAGCTAATCCTGAAAAAAAAATCAAAGCTAAAAACTACAATGCTAAGACCACGATGTGACTGCTATCAAAGTTAGATATATATGTAAATTATTCATCTGTCAAATCCTAGAATTATATCATACCTGCTCCAGCAATCACGACCTGTAATGGTTTAGTGGGTTGTTCACTGTTTCTGAAAAATGAAGATAGTTGTCCAGCTTCCAAAAAGTTTATTGTGTTTTCTAGTGGAG
+
AAABBFFFFFBBGGGGGGGGGGHHHHHHHHHHHHHHHGGGGHFGHHFHHHHGHHGHHGHHHHHHHHHHHHHHEGHGHEBFHHGHHHHHHHHHGHFHHHHHGHHHGHHFHBGHGGHHHHGHHHHHGHGHHHHHHHHHGHHHGHFFHHGHHBFHGG<FHGGGDGFGHHHBGHFHHFFG>FGEGGCGHHBDFHHHGGE0DGHHACGFDGCCFGHFHHG00CFGGF/;CGCADFGF0FFFGGGGGFFFFFB9.9A
@M03495:530:000000000-LYBTV:1:1109:19492:13362 2:N:0:CTGGAGTA+AACCGAAC
TATTTTGCCGTTGATAAACCAGCTAATCCTGAAAAAAAAATCAAAGCTAAAAACTACAATGCTAAGACCACGATGTGACTGCTATCAAAGTTAGATATATATGTAAATTATTCATCTGTCAAATCCTAGAATTATATCATACCTGCTCCAGCAATCACGACCTGTAATGGTTTAGTGGGTTGTTCACTGTTTCTGAAAAATGAAGATAGTTGTCCAGCTTCCAAAAAGTTTATTGTGTTTTCTAGTGGAGG
+
BBBBBFFFFBBBGGGGGGGGGGHHHHHHHHHHHHHHGGGGHHHHG5EGHGGGHEHHHHHGHHHHGEHHHHHGGGGHGHHHHGHGHFHGHHEGHHHHHHFHHHHHHHHHHHHGHHHHHHHHHHHHHHFHHHHHHHHHGHHHHHCHHHHGHGHHHHFHGGGGGCGHFFHFHHGHFHHFHHHDFCFHHFHHFGHHHHGHHGG.GGGHHGHHHHHGHH:GGEFHFHFGCEECFFGGGGGGGGFGFGGBFFGGEGG
@M03495:530:000000000-LYBTV:1:1109:17210:13385 2:N:0:CTGGAGTA+AACCGAAC
ATATTTTGCCGTTGATAAACCAGCTAATCCTGAAAAAAAAATCAAAGCTAAAAACTACAATGCTAAGACCACGATGTGACTGCTATCAAAGTTAGATATATATGTAAATTATTCATCTGTCAAATCCTAGAATTATATCATACCTGCTCCAGCAATCCACTTACTTTGCCATCTTTCACAAAGATGTTGCTGTCTCCCAGGTCGCCGTGGGTCCTGGCAAACAACCTGCAGCAAAGCCAATCAAATATATT
+
ABABBFFFFFBAG?FGGGGGGGHH4BGHHFHHHFHHHCGGGHBFHFHBGFFHGHGGHHHHHHHGHGHHHHGHGGHGFFE4GHFFGHHHHFHBGHHHHHHHHHHHHHHHHFFHHHHHHHHHHHHHDGHHHHGHGHHGHHFHHHF0GFGHEBFFGFGHHFDGGHHHHHGHFHHHGFFHDGGFH0GFHHHHHHGFF>>FGGHHGFHGCGCCCCCGHHGHEH/CFG?CEGFGEFF/:9/CF.B9CBFG0CFBBFB
@M03495:530:000000000-LYBTV:1:1109:18764:13389 2:N:0:CTGGAGTA+AACCGAAC
ATATTTTGCCGTTGATAAACCAGTCAGGAGTCCAAAGCTCACATGCTGACAGATCGGAAGAGCGTCGTGTAGGGAAAGAGTGTGTTCGGTTGTGTAGATCTCGGGGGGGGGCGGATCATTAAAAAAAAAAAAAGAGAAAGACTAAGAGTCAACATGCTTAAATTCAGTTAAACTCTAGCAACAATACTTGCAAGATAATGAGCGCACGCAACGATACATGTCACTTATACGTCTCTGATATCGTCCTAGCC
+
CCCCCFFFFFCBGGGGGGGGGGHHHHHHHGHGHHHHHHHHHHHHHHHHHHHHHHHHGGGGHHHGGGGEGGHHHGGHHHHHHHFHFHHGGEGGGG24F444B4BF//<--:--:----;BB009BFCFDCFF:-..//0:9//000000900000/00000000009900090000000000...0000000000/00009000::--:;--;;...:0::909:00:090:0.;/000:000./..9000/
@M03495:530:000000000-LYBTV:1:1109:21707:13389 2:N:0:CTGGAGTA+AACCGAAC
ATATTTTGCCGTTGATAAACCACCCTCCCTGTGGTCGTTATCTTGCTCCTTCTGTCGTCAACGAATTTACTAATTCCAAAGCTCACATGCTGACAGATCGGAAGAGCGTCGTGTAGGGAAAGAGTGTGTTCGGTTGTGTAGATCTCGGTGGTCGCCGGGTCATTAAAAACAAAAAATCTGGACGGATCACACAGAATGGTCTGCACATAGAACAGCAGAGAGGAACGGATGTCGTTACACACTACAACGCG
+
CCBCCFFFFFCCGGGGGGGGGGGGGHHDGHHHHHGGGGGHHHHHHHHHCFHHHHHHGGGHEHGGGGHHHHHHGHHHHHHHHGHHHHHHHHHHFGHGHHHHGGGGHFHGGGEEFHHHHEGHHHGFHHFGFGHGGGGGGG@2DB2222?/???/1/-.<--<-.000000<.C....-./0:;0.--.9-./0/..//;0/000/00/9000/////:/./.9.;./9..:.-//:;.:.///.://///---
@M03495:530:000000000-LYBTV:1:1109:2220:13389 2:N:0:CTGGAGTA+AACCGAAC
ATATTTTGCCGTTGATAAACCAGGGACTCAGGCTGGACCAAAGCTCACATGCTGACAGATCGGAAGAGCGTCGTGTAGGGAAAGAGTGAGTTCGGTTGTGTAGATATTGGTGGTTGCAGTATCATAAAAAAAAAAAATAGCTTTAACAGAATAAAGATAAATAGGTGTTATGCATGTATATTTGTTTAGTACTATTGCATTAATTTTAATCATTGAGGTTTACTCCTGGCATCACGTTTAATATAGTTGAT
+
BAABBFFD4FDAFGGGGGGGGGHGGGGFHGHHHFGGCF2FGEHGHGFGHEFFHHEFGFFACF?AFFCBGEFFEEFHFGHGBBGEFHBB3@BBDFEFEEEGB4344444?B3/////033112BB?221BB//BC/-<011111100000/<<00000000<0<<0;00.00000;0;0:000:0;/900;0000000000009;00;0090;B00;0/;/0/000/0/;99////.;.9.////;/;///9
@M03495:530:000000000-LYBTV:1:1109:12084:13390 2:N:0:CTGGAGTA+AACCGAAC
ATATTTTGCCGTTGATAAACCACCCTCCCTGTGGTCGTTATCTTGCTCCTTCTGTCGTCAACGAATTTACTAATTCCAAAGCTCACATGCTGACAGATCGGAAGAGCGTCGTGTAGGGAAAGAGTGTGTTCGGTTGTGTAGATCTCGGTGGGCGCCGGGTCATTAAAAAAAAAAAAGATGAAGGTATAGTCAGCTGGTGGACTGCAACTCAATAGGTTGAGCGTGCGGTTATCAATGTGAGGGGGCGACAG
+
BBCCCFFFFFCCGGGGGGGGGGGGGHHGGHHGHHGGGGGHHHHHBGHHHHHHHHHGGGGHGHGGEHHHHHHHHHHHGHHHHGHHHHHHHHHHHHHHHHHHGGGGHHHGGGGEGHHHHGHHGG?GGHHHFGHGGGCGGFGBD222>20?<?E//<-->--<<.=D0:;0C@@?B-@-..;0000000000;0000909;/..00./000/000000000//00;...--.-.0:00900000..--;=--;-
@M03495:530:000000000-LYBTV:1:1109:16106:13399 2:N:0:CTGGAGTA+AACCGAAC
ATATTTTGCCGTTGATAAACCACCCTCCCTGTGGTCGTTATCTTGCTCCTTCTGTCGTCAACGAATTTACTAATTCCAAAGCTCACATGCTGACAGATCGGAAGAGCGTCGTGTAGGGAAAGAGTGTGTTCGGTTGTGTAGATCTCGGGGGTGGCCGGGTCATTAAAAAAAAAAAAGAAATTAACTAACTTGCAGGTTGTGATAGAACTTAACACGATAGTCAGAAGTGTGGTAGACGAAGAAATAGTGAG
+
CCBCCFFFFFCBGGGGGGGGGGGGGHHGGHHHHHGHGGGHHHHHHHHHHHHHHGHHGGGHGHGGGHHHHHHHHHHHGHHHHHHHHHHHHHHHHHHGHHHHGEGGHHHGGGGEFHHHHGHHHHFGGHHGBFHFGGGGDD=2F22222?F//<--<..:-:;-:0:00;00@BC-;--.../00000000000000:;.0;:.00000000;00009.-...090000000;;./0000.--..//0000000
@M03495:530:000000000-LYBTV:1:1109:22110:13421 2:N:0:CTGGAGTA+AACCGAAC
ATATTTTGCCGTTGATAAACCAGCTAATCCTGAAAAAAAAATCAAAGCTAAAAACTACAATGCTAAGACCACGATGTGACTGCTATCAAAGTTAGATATATATGTAAATTATTCATCTGTCAAATCCTAGAATTATATCATACCTGCTCCAGCAATCACGACCTGTAATGGTTTAGTGGGTTGTTCACTGTTTCTGAAAAATGAAGATAGTTGTCCAGCTTCCAAAAAGTTTATTGTGTTTTCTAGTGGAG
+
ABCCCFFFFFCBGGGGGGGGGGHHHHHHHHHHGHHHHGGGGHHHHHHHHGHFHHGHHHHHGHHHHHHHHGHHGGHGHHHHHFHGHHHHHGHHHHGHHHHHHHHHHHHHHGHHHHHHGHHHHHGHHGHFHGHHHHHHHHGHHHFGHHHGHGFHGHHHFHHGCFGGHHHDFGHGHHHH<FGHEGGGHGHHHHHHHHFGGHEHCHHGFC;GHHGHHF0CBGCGFC:CF:;9;FGGGGGGGGGGGGFGFGBF?;A
@M03495:530:000000000-LYBTV:1:1109:23938:13431 2:N:0:CTGGAGTA+AACCGAAC
ATATTTTGCCGTTGATAAACCAGAACCATCCAAAGCTCACATGCTGACAGATCGGAAGAGCGTCGTGTAGGGAAAGAGTGTGTTCGGTTGTGTAGAAGTCGGGGGTGGGCGTTTCATTCAGAAAAAAAACATGCTGGTCTACTTCGGAGTGCCGTCGATTCAATTAAACATCACACGTCAGCAGTTTCTTGCATGAGATCAGAACTTGCGCGACTAAATTGAGGCATCTATCATGGTCCTAATGACGCAGT
+
AABBAFFFFFB22EEGGGGGGGHHHFGFGFHHHHHGHHFHHHHHDGFBGHFFHHGFGFFHGEEDFEEAGGHGEFCGGGHHGH13BACFAE?12E344344//EF?</</?////?111111=>1<0<--..0/000//00;0000...-..0;-.--;.00000;00000000;0/-....//.9:;///////////////;/.////---9--9//;////...;////9/://;/////////..--.
@M03495:530:000000000-LYBTV:1:1109:27581:13453 2:N:0:CTGGAGTA+AACCGAAC
ATATTTTGCCGTTGATAAACCAAAGCTCACATGCTGACAGATCGGAAGAGCGTCGTGTAGGGAAAGAGTGTGTTCGGTTGTGTAGATCTCGGTGGGGGCCGGTACATTAAAAAAAAAAAGAAAGCGAGTATCGAAGAGATTGCGAACACGATAGTGCAGTTTATTCTGTAAACATGACGCATCTATATGATGGAGTGCGTGACACCTTATGATCGTCGTGTAGTGCAGAGAGTCTACAGTGAACTGTCTAT
+
BBBBBFFDFFBAEGGGGGGGGGFHGFBHHHHHGHHHFFHHGHHHFGGGGHGCAEEEEHHHGGGHHHFGHFGHBCFEEFGGEEB4B444441?11?>/////////33?322?2<<@A-->..//<=.-<<=0../..:/0000.----9.-...00000;000;000900;0000/0/..-.-///:9/;////././-:...//./://///;.:.99.../////;/9../////////////////9:
@M03495:530:000000000-LYBTV:1:1109:16569:13483 2:N:0:CTGGAGTA+AACCGAAC
ATATTTTGCCGTTGATAAACCAGTCTCCAAAGCTCACATCTGACAGATCGGAAGAGCGTCGTGTAGGGAAAGAGTGTGTTCGGTTGTGTAGATCTCGGTGGTCGGCGTATCATTTAAAAAAAAAAAAGAGTAGAGATGTAAAATGAGAAGTTCTAGCAACAATGCTAAAGCAGATGAGAGTGATATATCACATATGATGTTACCCAACGTATAATATGACAATCGTGTCTTGTACAAGACTCATAGTGTCC
+
CCCCCFFFFFCCGGGGGGGGGGHHHHHHHHHHHHHHHHHHHHHHHHHHHHGGGGGHHGGGGGGHHHHGHHHHHHHHHGGHHGGGGGGG24F44BFBHG1?E/3///>///B?B?33DDGHGGBD/<-..0>000=0=000000000000/000000000...0000;0:000;/0000000;;000000;00000009000000/0.....000000090:000.:9./000000000/900000000000
@M03495:530:000000000-LYBTV:1:1109:17685:13489 2:N:0:CTGGAGTA+AACCGAAC
ATATTTTGCCGTTGATAAACCACCCTCCCTGTGGTCGTTATCTTGCTCCTTCTGTCGTCAACGAATTTACTAATTCCAAAGCTCACATGCTGACAGATCGGAAGAGCGTCGTGTAGGGAAAGAGTGTGTTCGGTTGTGGAGATCTCGGTGGGGGGCGTGTCATTAAAAAAAAAAAATATAGTTGTGCATGTAAGGATGTTGTAGGAATCAATCAGTCAACGGAGGCGTGCATCTTAGTTGGCAGAGTAGTG
+
CCCCCFFFFFCCGGGGGGGGGGGGGHHGGHHHHHGHGGGHHHHHGHHHHHHHHHHHEGGHGHGGEHHGHHHHHHHHGHHHHHHHHHHHHHHHHHHHFHHHGGGGGHHGGGGEGGHHHGHHHHGHHGFHGHHGGGGGEG/2?2=?FFFG/<//->-:=--9909000099-@AF-;-.00000000.00;0000090000:0/0;000:00:000000000.-.9-.-.-..0000000000;09..090;/
@M03495:530:000000000-LYBTV:1:1109:4256:13506 2:N:0:CTGGAGTA+AACCGAAC
ATATTTTGCCGTTGATAAACCAGGACTCAGGCTGGACCAAAGCTCACATGCTGACAGATCGGAAGAGCGTCGTGTAGGGAAAGAGTGTGTTCGGTTGTGTAGATCTCGGTGGTGGCCGTATCATTAAAAAAAAAAAAAGAGAATACAACGATAGTGCAGCGTCCAGTGGCCCAGGTAGTGAAGGTGGTGGCACACGGGCATAAGGAGACGCCAGGTGTCTATGGATATGTAAGTGAGCGCAGTGGAGTGAG
+
CCCCCFFFFFCCGGGGGGGGGGHGHHHHHHHHHHGHHHHGHHGHHHHHHHHHHGHHHHHHHGGGGHHHGGGGGGHHHHGHFHHFGGH@FFGHGEGDGGGG4344D?4BE/?E/?<0?///BB?DF3BFF@CCC@----..</0000000-...;;0;0009..-.000/..:...:000/000090...../0/.-----/00000:9..--.-;000;;9009000000;0000900----.0/0.0.0;
@M03495:530:000000000-LYBTV:1:1109:14692:13506 2:N:0:CTGGAGTA+AACCGAAC
ATATTTTGCCGTTGATAACCAGCTAATCCTGAAAAAAAAATCAAAGCTAAAAACTACAATGCTAAGACCACGATGTGACTGCTATCAAAGTTAGATATATATGTAAATTATTCATCTGTCAAATCCTAGAATTATATCATACCTGCTCCAGCAATCACGACCTGTAATGGTTTAGTGGGTTGTTCACTGTTTCTGAAAAATGAAGATAGTTGTCCAGCTTCCAAAAAGTTTATTGTGTTTTCTAGTGGAGG
+
AABBBFFFFFBBGFGGGGGGGGHHHHHHHHHHHHHGGGGGHHHHHEGHHHHHHGHHHHHHHHHHGGHHHHHGFHGHGHHBFGHHHHHHHHDHHHHHHHHHHHHGHHHHHHHHHHHHHHHHHHHHHHGHHHHHHHHHHHHHHGHHHHHHGHHHGHHHHHGCDCEHGHFHHHGFHHGDGHHDFCEHHHHHHHHHHHGHHHHGHG0DGGHGHHHHHHGCGECGHHCG;CCACFFFGFGFF/CC9CFFGGEFFGF
@M03495:530:000000000-LYBTV:1:1109:23873:13542 2:N:0:CTGGAGTA+AACCGAAC
ATATTTTGCCGTTGATAAACCAGGACTCAGGCTGGACCAAAGCTCACATGCTGACAGATCGGAAGAGCGTCGTGTAGGGAAAGAGTGTGTTCGGTTGTGTAGATCTCGGGGGTGGCCGGATCATTAAAAAAAAAAACAACACACTACTGCGTACAGGAATACACGGATCAACTGAAACTTTCCGGAGAAGGCGGGAATTAGCACGGCAGACTTAAGATGCCGGCTGTGTCAGCTCATATCTCAACGACGCG
+
BCCCBFFFFFCBGGGGGGGGGGHGGHHHHHHHHHGHHGEFHHHHHHHHHHHHHHHHHHHHHGGGGFHHGGGGEEHHHHGHHHHHFFG4GFCGGGGGGGC?4BE44F?0F/>/<//00///<<01>11F1FF@C::-..:..:../;/0CF...-.0/.:0900:.--.-.;90/0;0000000.9.--./.9-----/000/00-----;F0;000000099-B--.:0000:000000;0009/9A----
@M03495:530:000000000-LYBTV:1:1109:2573:13554 2:N:0:CTGGAGTA+AACCGAAC
ATATTTTGCCGTTGATAAACCAGAACCATCCAAAGCTCACAGCTGACAGATCGGAAGAGCGTCGTGTAGGGAAAGAGTGTGTTCGGTTGTGGAGATATCGGTGGGCGCCGGTTCATTAAAAAAAAAATGTGAGGAGGGTCGTGGTAGACTGGTGCGTACGAGTGATTATGAATAGTCACACTCCACACAAGATTGCAATGGTGGCTATGACATGGCCTAAACTTACTGATCCGTTATTACGCATAGAGCAC
+
AAAAAFFFFFBBFEGB6FGFGGEFHFDHGBGGHHHHGFHHHHHHFFHFBCGHEG1EEHHEEGGGEEAGGHGHBFGBF5BBFF?4?/??/>113?334B4//??E//</////?/12@211@1/</--0111=0<0..<./:-...000000.;;0-..--....0000000;000900909////./.....///////////..;////////..///:/B////;/////../;./9/....;/////.
@M03495:530:000000000-LYBTV:1:1109:12067:13555 2:N:0:CTGGAGTA+AACCGAAC
ATATTTTGCCGTTGATAAACCAGCTAATCCTGAAAAAAAAATCAAAGCTAAAAACTACAATGCTAAGACCACGATGTGACTGCTATCAAAGTTAGATATATATGTAAATTATTCATCTGTCAAATCCTAGAATTATATCATACCTGCTCCAGCAATCACGACCTGTCCTGGCAAACAACCTGCAGAAAAGCCAATCAAATATATTTTCACAAGAGATGGAATGTGAGGCAATAATAGAGTACAAAGGTTGA
+
CCCCCFFFFFCCGGGGGGGGGGHHHHHHHHHHHHHHHGGGGHHHHHGHHHHHHHGHHGHHHHHHGHHHHHHHGGHGHHHHHHGHHHGHHHHHHHHHHHHHHHHHHHHHHHHHHHHGHHHHHHHEGGFHHHHHHHFHHHHHHHHHHHEGGHHHGHHHHGHDECGGHHHHHHHHHHHHGHGGHGGHHGHHGHGHHHCGHHHHHGHHHGHHGHHFHHHGHHGFFFCGGGFFECAFFGFGGGGFGGGGFFGGGGC
@M03495:530:000000000-LYBTV:1:1109:22283:13574 2:N:0:CTGGAGTA+AACCGAAC
ATATTTTGCCGTTGATAAACCAGCTAATCCTGAAAAAAAAATCAAAGCTAAAAACTACAATGCTAAGACCACGATGTGACTGCTATCAAAGTTAGATATATATGTAAATTATTCATCTGTCAAATCCTAGAATTATATCATACCTGCTCCAGCAATCACGACCTGTAATGGTTTAGTGGGTTGTTCACTGTTTCTGAAAAATGAAGATAGTTGTCCAGCTTCCAAAAAGTTTATTGTGTTTTCTAGTGGAG
+
BBBBBFFFFFBAEEGGGGGGGGHHHGHHHHGHHHHHHGGGGHHHHHHGHHHFGHGHHEHHHHHHHGHHGHHHGGHGGGHHHFFHHHFHHFHHHHHHHHHHHHHGFFHHHHHHHHHHHHGHHHHHHGGFHFHFFGHHHHHHHHFFHHGHFFFHGHFHHGHGGGCDHHHFHH1FGHHH=GHHGGCGHHGHHGHHHHDDBGHHHHHHFHHHGHFBGH0F0GGHFF;:<:.;CFGGGGB0CFFFFFG0FF09AFE
@M03495:530:000000000-LYBTV:1:1109:9151:13611 2:N:0:CTGGAGTA+AACCGAAC
ATATTTTGCCGTTGATAAACCAGAGGACTCAGGCTGGACCAAAGCTCACATGCTGACAGATCGGAAGAGCGTCGTGTAGGGAAAGAGTGTGTTCGGTTGTGTAGATCTCGGTGGTCGCCGGATCATTAAAAAAAAAAAATATAGAATAACAGATGGTGGAGGACTTATTAAAATAGAGACACGTGAAACAGAAGGAACAAGAGCGTAAGTTAAGTGTAGAGAGGTCAGAGTAGTAAGTGACTGAGTATTAT
+
CCCCDFFFFFCCGGGGGGGGGGHHHGHHHH4BBBFHGHHHHHHHHHHHHHHHHHHHHHGHHHHGGGGHHHGEFFFFHHHHGGHHFFHGHHHHGHGGGGGGGBDF444E4FF<///3</?<////@2D2?FDBD?<@?<-.00000<0<000</00000....../000000000000<0///.<<..0:///00.././///./-9...:000<00:00<00..0:0/00<0<000<00000000000000
@M03495:530:000000000-LYBTV:1:1109:14588:13633 2:N:0:CTGGAGTA+AACCGAAC
ATATTTTGCCGTTGATAAACCAGTCACAACCACTTCTTGCCCTCCAAAGCTCACATGCTGACAGATCGGAAGAGCGTCGTGTAGGGAAAGAGTGTGTTCGGTTGTGTAGATATCGGGGGGTGCCGGATCATTAAAAAAAAAAAAGTGAGAGGAAATAAAGAATAGACTATAAGATTATAATTAAGACATATAGCGAAAAGAATATAACTGGTGCTGTAATCGTTGAACATATCGAGTAGTATACCGATTAC
+
CCCCCFFFBFCCGGGGGGGGGGGHHHHHHFGGGHHHHHHHHHHHGHGHHHHHHHHHHGHHHHHHHHHHGGGGGHHGGGGEGGGHHGGFEFHHFGFHGFGGGFGGGG24BD44BB/>E/<--9./---9-./////:/;:;@B--./;/://9.////////999////99///9/:////////////9//9//-----/.:/;///9/////////////.../.;///;//.../://:////..-.:;
@M03495:530:000000000-LYBTV:1:1109:11011:13638 2:N:0:CTGGAGTA+AACCGAAC
ATATTTTGCCGTTGATAAACCAGCTAATCCTGAAAAAAAAATCAAAGCTAAAAACTACAATGCTAAGACCACGATGTGACTGCTATCAAAGTTAGATATATATGTAAATTATTCATCTGTCAAATCCTAGAATTATATCATACCTGCTCCAGCAATCACGACCTGTAATGGTTTAGTGGGTTGTTCACTGTTTCTGAAAAATGAAGATAGTTGTCCAGCTTCCAAAAAGTTTATTGTGTTTTCTAGTGGAG
+
BBBBBFFFFFBBGGGGGGGGGGGHHHHHHHHHHHHHHGGGGHFHHHHGHHGHBGEHHHHGHHHGHGHHHGHHGGHGGGFHHHHHHHGHEHHHHHHHHHHHHHHHHHHHHHHHHHHHHGHHGHHHHFHHHHHHHHHHHHHHHHHFHHEGHHFHBGFHHHHGGGGGHHHFBFFDGHHFFGHHFGGGHHGHHHGHGGHHHHFFHGDHHHHHHHHHHECFFHHHHHCCCH.EGFFGGGGFFFBBB90FFFCFFGF
@M03495:530:000000000-LYBTV:1:1109:6590:13649 2:N:0:CTGGAGTA+AACCGAAC
ATATTTTGCCGTTGATAAACCAGTCAGGAGTCCAAAGCTCACATGCTGACAGATCGGAAGAGCGTCGTGTAGGGAAAGAGTGTGTTCGGTTGTGGAGATCTCGGGGGTCGCCGTGTCATTAAAAAAAAAAAAAGAGTGTGTGCAAGTAAGGGGTGGATACGCAAGATGATGACAGCGATAGGATGTAAGGGAATGCGTGTATGTAGCTAGAAGCAGGCTGCTAGGTACGTGGCTGTGAGGGTTGATAGTAG
+
CBCCCFFFFFCCGGGGGGGGGGHHHHHHHGHHHHHHHHHHHHHHHHHHHHHHHHHHGGGGHHHGGGGFFGHHHGEHHHEHHHHHHHHGGGGGGG1@?333BGEF/>C//>/<///?=11?1?1?F>A<<A--;../9000..000;000009-;--.;00...-99000000000:--.../00009;:0.../00..../;00000:0000000/.9...000.000.9/.-..:/00...:-/0;000;
@M03495:530:000000000-LYBTV:1:1109:22725:13672 2:N:0:CTGGAGTA+AACCGAAC
ATATTTTGCCGTTGATAAACCAGCTAATCCTGAAAAAAAAATCAAAGCTAAAAACTACAATGCTAAGACCACGATGTGACTGCTATCAAAGTTAGATATATATGTAAATTATTCATCTGTCAAATCCTAGAATTATATCATACCTGCTCCAGCAATCACGACCTGTAATGGTTTAGTGGGTTGTTCACTGTTTCTGAAAAATGAAGATAGTTGTCCAGCTTCCAAAAAGTTTATTGTGTTTTCTAGTGGAG
+
ABCCCFFFFFCCGGGGGGGGGGHHHHHHHHHHHHHHHGGGGHHHHGHGHHHHHHGHHHHHHHHHHHHHHHHHGGHGHHHGGFGGHHHHHHHGHHFHHHHHHHHHHHHHHHHHHHHHHHHHHHHHHHHHHHHHHHHHHGHFHHHHHHHHGHHHHGGHGFHDBECGHHHHHGHGGHHF>FGHFGGGHHHGHHHHHFGFHHFHHFHHDCGHHFCFHHGGFGFGHH;CCFCEGFGGGGGGGF:BFGG0;BFFFBE
@M03495:530:000000000-LYBTV:1:1109:2739:13686 2:N:0:CTGGAGTA+AACCGAAC
ATATTTTGCCGTTGATAAACCAGCTAATCCTGAAAAAAAAATCAAAGCTAAAAACTACAATGCTAAGACCACGATGTGACTGCTATCAAAGTTAGATATATATGTAAATTATTCATCTGTCAAATCCTAGAATTATATCATACCTGCTCCAGCAATCTCGACCTGTTAATGGTTTAGTGGGTTGTTCACTGTTTCTGAAAAATGAAGATAGTTGTCCAGCTTCCAAAAAGTTTATTGTGTTTTCTAGTGGG
+
?AB@AFFFFFBAEEGFFFGGCGHFHFHHHFHGFBB52AEEGHHGHHFEHFGHFG1FFFHHHBCGHGFHHHHH1ECEB44@GHC@FGBGGH3BFHGHGBFGHHHGHHHFHFGEGHF4FHFHGHFEGB3FGHHHHF4FF4BFGHF2GFEGH2??C22@F2>02/<A0?GFH1GF?FGC1?FCCE.<EHBDFHFHBG0=<D00=<CD0=GDGBGF;:GBCHFB:C0/;00;C:0;FGBB;FB;CF/;CFFF0..
@M03495:530:000000000-LYBTV:1:1109:25671:13706 2:N:0:CTGGAGTA+AACCGAAC
ATATTTTGCCGTTGATAAACCAGGGACTCAGGCTGGACCAAAGCTCACATGCTGACAGATCGGAAGAGCGTCGTGTAGGGAAAGAGTGTGTTCGGTTGTGTAGATCTCGGTGGGCGGCGTTTCATTAAAAAAAAAAAACAATAATAGAATAGCGCATGGCGAGATATTAACACATCAAGGAGACTTCGCGCCTAGACGCAGCCACTAGGGCTGCGTATGCGGCTGACTAGGTTAGAGTGTAGTGACGTGTG
+
CDCCCFFFFFCCGGGGGGGGGGHGGGGHHHHHHHHGHHHHHHHHGHHHHHHHHHFHHHHGHHGEFGFHHGGGGFGHHHHGHHHHGHGHFHBGGEGFFCGG?4F44BFEHA//E//>/><//-<>D1111>F-@-A---...0<000000<0<0---....----.00<00<00.000000....00<9.---<.:<0<---<../0/0/./...-.<.<:.---9./0:0/000.00<0000</00...<.
@M03495:530:000000000-LYBTV:1:1109:20918:13707 2:N:0:CTGGAGTA+AACCGAAC
ATATTTTGCCGTTGATAAACCAGCTAATCCTGAAAAAAAAATCAAAGCTAAAAACTACAATGCTAAGACCACGATGTGACTGCTATCAAAGTTAGATATATATGTAAATTATTCATCTGTCAAATCCTAGAATTATATCATACCTGCTCCAGCAATCACGACCTGTCCTGGCAAACAACCTGCAGAAAAGCCAATCAAATATATTTTCACAAGAGATGGAATGTGAGGCAATAATAGAGTACAAAGGTTGA
+
BBBBBFFFFFBAGGGGGGGGGGHHHHHHHHGHHGHHHGGGGHHGHHHHHHHFHHGHHHHHHHHHHHHHHHHHGGHGHHHHHGFHHHHHHHHHGHHHHHHHHHHHHHHHHHHHHHHHHHHHHHHGHHGHHHGHHHHHGHHHHHGHHHHBHHHHGG@FF<FEGGGGGHHHHHEGHHHHHEHGHGEGFHHHHBGHHGGGHHGHHHHHHFHGGHECG/:CGHHFCHCGFGFGEEFGG00900F;FFGGGB/90;9
@M03495:530:000000000-LYBTV:1:1109:1911:13707 2:N:0:CTGGAGTA+AACCGAAC
ATATTTTGCCGTTGATAAACCAGCTAATTCCAAAGCTCACATGCTGACAGATCGGAAGAGCGTCGTGTAGGGAAAGAGTGTGTTCGGTTGTGTAGATCTCGGGGGGCGCCGGATCATTAAAAAAAAAAAAAAAATAGCGAACGGGGTAAAGGGAGTAGTTTGCAACCCGAAGCAATGTAGTACATAGCGAGATGGATGCTAGTGACGGATGCACTGTTCAGCGATCTGATAGGACATGAGTAGTTGGCAGT
+
CCCECFFFFFCBGGGGGGGGGGHHHHHHHHHHHHHHHGHHHHHHHHHHHHBGGHGGGGHHGGGGFFFFHHHGFHHHHGFGGHG?FFGGEGFE24F44@BBFF//E----9<--.-<1B:1BFBD-;9@-9-<-9.<01-<---..--./110..../111111110..-9---0/00<111<111110---9.00/<0/1110111.-..-/000/:11111.-..<11111/00/00001111110:0./
@M03495:530:000000000-LYBTV:1:1109:22449:13724 2:N:0:CTGGAGTA+AACCGAAC
ATATTTTGCCGTTGATAAACCAGTCCAAAGCTCACATGCTGACAGATCGGAAGAGCGTCGTGTAGGGAAAGAGTGTGTTCGGTTGTGGAGATCTCGGTGGGCGCCGGATCATTAAAAAAAAAAAATAAGTAAACAAAGGAGGTGTCTCGTACCAGCGAGTGGAATGCGGAAGGAAATGATAGAAGTGACGAGCAGAACGTGGTGCGTCTAGGTGAGACGGACGCGAGCGCAGCTGAGGCTGGGGACGAGGG
+
BBCCCFFFFFCBGGGGGGGGGGHHHHHHHHHHHHHHHHHHHHHHHHHHHGFGGHHHGGGGEFGHHHGFHGHFGGHHHGHHGGGEFGF13?333BF1F1?E//>/<<////03?FGFFGDCCC>-<.000<=0000..///..:.0000/....00.---:..00000.--;9..//0;0;000000000..---////......0-.-.900;00.0:...-;--------;-;00...9.;.-.-9----
@M03495:530:000000000-LYBTV:1:1109:11265:13725 2:N:0:CTGGAGTA+AACCGAAC
ATATTTTGCCTTGATAAACCAGGACTCAGGCTGGACCAAAGCTCACATGCTGACAGATCGGAAGAGCGTCGTGTAGGGAAAGAGTGTGTTCGGTTGTGTAGATATCGGTGGTCGCCGTATCATTTAAAAAAAAAAAAGAAGAAAGGCAAGCTGAACAACGTATCGCCAAGGATAAATGGGAATAAACGTGTTTATGAGAATGGAGGGGGCAGGCAGTTAGAGACACAAGATGAGGATGAGTTCGACTGGAG
+
CCCCDFFFFFFFGGGGGGGGGGGHHHHHHHHGHGHHHHHHHHHHGHGHHHHHHHHHHGFHGGGGHHGGGGGEFGHHHGHHHHFHHHFGECGGGFGGG?BDHD44FDCE>EE/3>//<//00D333DF@FD@C/<---.../<//<......000;00;.-..0....;-...0000000;/0:0000..././0;000000000/.--9--.-.../:0:0;0////.:/;00;/0/00:0009.....:.
@M03495:530:000000000-LYBTV:1:1109:13717:13732 2:N:0:CTGGAGTA+AACCGAAC
ATATTTTGCCGTTGATAAACCAGGGACTCAGGCTGGACCAAAGCTCACATGCTGACAGATCGGAAGAGCGTCGTGTAGGGAAAGAGTGTGTTCGGTTGTGTAGATCTCGGTGGGCGCCGGATCATTAAAAAAAAAAAAAGATAAGATGTGGGTGGGTGGTGTATGGTAGGTGCATAAAGCATATAGACGATAGAGGAGAGGGGATCATGAGCAGGGTAAGAGTGACAGAAGATAACATGAGACAGGCGTGT
+
CDCEDFFFFFDCGGGGGGGGGGHGGGGHHHHHHHHGHHHHHHHHHHHHHHHHHHHHHHHGHHGGGGHHHGEGGEGHHHHGHHHHHHGHHHHHHFGFGGGG?D?D4FGDHG//E//</<////<?=G1=1??DCC-<-<:..0110111110.<9--..-...01</111.1000111:110:111110.9...11/.....<-9..<:11<00/<<<//:10111110/0<011100100010//..-.-.
@M03495:530:000000000-LYBTV:1:1109:11670:13737 2:N:0:CTGGAGTA+AACCGAAC
ATATTTTGCCGTTGATAAACCACCCTCCCTGTGGTCGTTATCTTGCTCCTTCTGTCGTCAACCAATGTCACAACCACTTCTTGCCCTCCAAAGCTCACATGCTGACAGATCGGAAGAGCGTCGTGTAGGGAAAGAGTGTGTTCGGTTGTGTAGGTCTCGGGGGTCGCCGGGGCATTAAAAAAAAAAAAAACGAAGAGAAGAGGAGCTGCTGCAGGTATGAGAGCACACGTGACAGAGAACAGGCCAAAGTC
+
CCCCCFFFFFCBGGGGGGGGGGGGGHHGGGHGHHFGGGGHHHHHGHHHHHHHGHHHGGGHGHHGHHHHHHHHHGGGGHHHHHHHHHHHGHHHHHHHHHHHHHHHHHHHHHHHGGGGHHHGGGGED?FGHGGHEF2FFGFG@GHG?FGGFG=DG111<1<C->@-.::.:9---9;0000009--------.9...../0/0.9....00000/09.0000900;09/.-....00///;0//.....//:0
@M03495:530:000000000-LYBTV:1:1109:14693:13740 2:N:0:CTGGAGTA+AACCGAAC
ATATTTTGCCGTTGATAAACCACCCTCCCTGTGGTCGTTATCTTGCTCCTTCTGTCGTCAACGAATTTACTAATTCCAAAGCTCACATGCTGACAGATCGGAAGAGCGTCGTGTAGGGAAAGAGTGTGTTCGGTTGTGGAGAGCTCGGGGGTGGGCGGGTCATTAAAAAAAAAAAGAATCGTAGAGAGAGCTCGTCACGCGTGCGGAAGCACAGTCTTCAATACATAGGCACAGGTGATGTTTACAAGATA
+
BCCCCFFFFFCAFGGGGGGGGGGGGHHGGHHHHHGHGGGHHHHHGHHHHHHHHHHHGGGHFHGGGHHHHHHEAGHHGH5FGHHHHHFHHHHHFHHFHHHHCEFEHFHGGGGEGHHHHGHHHHFGHHHHGHHGFFFGAD/2/2//11<</<@<--;.---:;.000////-99---...//.....//...;//.:;....-:-.----../////://////////////:.//.9///////////////
@M03495:530:000000000-LYBTV:1:1109:3377:13746 2:N:0:CTGGAGTA+AACCGAAC
ATATTTTGCCGTTGATAAACCACCCTCCCTGTGGTCGTTATCTTGCTCCTTCTGTCGTCAACGAATTTACTAATTCCAAAGCTCACATGCTGACAGATCGGAAGAGCGTCGTGTAGGGAAAGAGTGTGTTCGGTTGTGTAGATCTCGGTGGTCGCCGTATCATTAAAAAAAAAAAAGGAATAGCATGATTGGGAGAGCGGGACACTACACGCATTGGGCGAACGTGGATGTGATAATAGAGTGGAGCAAAG
+
CCCCDFFFFFCBGGGGGGGGGGGGGHHGGHHHHHFHGGGHHHHHHHHHHHHHHHHHGGGHGHGGGHHHHHHHHHHHHHHHHHHHHHHHGHHHHHGHHHHHGGGGHHGGGGGEGGHHHGHHHHFHHGHHCGFGGGGGGF22@F2DFDGF/ED/1>-.<<.<00=000000---:---..//000000;000;.....;.--:--..0//0/.--..00..9----....:000000000;0000.09/./:/
@M03495:530:000000000-LYBTV:1:1109:6275:13754 2:N:0:CTGGAGTA+AACCGAAC
ATATTTTGCCGTTGATAAACCAGGACTCAGGCTGGACCAAAGCTCACATGCTGACAGATCGGAAGAGCGTCGTGTAGGGAAAGAGTGTGTTCGGTTGTGTAGATCTCGGTGGTCGCCGTATCTTTAAAAAAAAAAAAGAACGTCAGGAAGAGGATGGTATTGCAAATAACAGTGTGAGTTGGCGAAAGGTTCTTGATAGTGGTATGAAATGCACGTGAACGTCTGAGAGGAGCATCCAGCAGCTGAAAGAA
+
CCDCCFFFFFCCGGGGGGGGGGHGHHHHHHHHHHGHHHHEHGFHHHHHHHHHHGHHHHHHHGGGGHHHGGGG>EGHHHGGHEGFGGFFHFCGDE?EGE/2?34BDBFCCEGG/3</</</0@2222@2D2<//---<.../...../0/...../0.00<0<0000000000:0000000000----..00:000000000.<00000000000.....0...:.000<.<<B.<:/00//.//00000/.
@M03495:530:000000000-LYBTV:1:1109:10200:13757 2:N:0:CTGGAGTA+AACCGAAC
ATATTTTGCCGTTGATAAACCAGCTAATCCTGAAAAAAAAATCAAAGCTAAAAACTACAATGCTAAGACCACGATGTGACTGCTATCAAAGTTAGATATATATGTAAATTATTCATCTGTCAAATCCTAGAATTATATCATACCTGCTCCAGCAATCACGACCTGTAATGGTTTAGTGGGTTGTTCACTGTTTGTGAAAAATGAAGATAGTTGTCCAGCTTCCAAAAAGTTTATTGTGTTTTCTAGTGGAG
+
BABCCFFFFFCAFGGGGGGGGGHHHHHHHFGFGHHHHGGGGHHHHHGEHHHHHHFHHHHHHHHHHGGHHHHHGGHGHHHHGHFFHGGHHHHFHHHHHHHHHHHHHHHHHHHHHHHHHHHHHHHHHFHHHHGHHHHHHHHHHHHHHHGHGHHHGHHGHHHGD@GGHGGHHHHGHHGGFGHHFGGGHHHHHHHHGF<GHHHGHFGHHGGHEGHHHHCCCFBGBG/;;0;?ABFFGGGFFGGGGGEGGFC9FFE
@M03495:530:000000000-LYBTV:1:1109:13348:13806 2:N:0:CTGGAGTA+AACCGAAC
ATATTTTGCCGTTGATAAACCAGCTAATCCTGAAAAAAAAATCAAAGCTAAAAACTACAATGCTAAGACCACGATGTGACTGCTATCAAAGTTAGATATATATGTAAATTATTCATCTGTCAAATCCTAGAATTATATCATACCTGCTCCAGCAATCACGACCTGCTAATGGTTTAGTGGGTTGTTCACTGTTTCTGAAAAATGAAGATAGTTGTCCAGCTTCCAAAAAGTTTATTGTGTTTTCTAGTGGA
+
AAABBFFFFFBBGGGGGGGGGGHHHHHHHGHHHHHHHGGGGHHHHHHGHHHHHHGHHHGHHHHHHHHHHHHHGGHGHGHHFHEFHHHHHHHFHHHHHHHHHHHHHHHHHHHHHHHHHHHHHHHHHHHHHGFGHHHHHHFHHHHHHHHFHFGHHHGHHHHGGDGGHGFFFHGHFHHHHHHHHAFCCHHFHHHGGHFGHHHHGFHH0GHFHHFGHG<GBBGFHH0CFGB.;C;FGGGGGGGBFFGFFFFGGG0
@M03495:530:000000000-LYBTV:1:1109:25203:13815 2:N:0:CTGGAGTA+AACCGAAC
ATATTTTGCCGTTGATAAACCAGCTAATCCTGAAAAAAAAATCAAAGCTAAAAACTACAATGCTAAGACCACGATGTGACTGCTATCAAAGTTAGATATATATGTAAATTATTCATCTGTCAAATCCTAGAATTATATCATACCTGCTCCAGCAATCACGACCTGTAATGGTTTAGTGGGTTGTTCACTGTTTCTGAAAAATGAAGATAGTTGTCCAGCTTCCAGAAAGTTTATTGTGTTTTCTAGTGGAG
+
BBBBBFFFFFBAGGGGGGGGGGHHHHHGHHHHHCFHGGGFGHHHGFFGHHGHHHGHHHHHHHHHHEHHHHHHGGHGGGFHFGFHHHHHHFFHEHHHHHHHHHHHHHHHHGHGHHHHFHHHHHFHHHHGHHHHHHHHHHHHHHFCGHHCFHFHGF2GG2GGFGGGHHHHHHB<BGHH=DHHAFCAGFFFHHDGHG=GBGGHHHHF0;CGHHHHGH;CGFBGFH/<0:;//9CFFGFEFGB/FFFGGFBF.09
@M03495:530:000000000-LYBTV:1:1109:21339:13816 2:N:0:CTGGAGTA+AACCGAAC
ATATTTTGCCGTTGATAAACCAGCTAATCCTGAAAAAAAAATCAAAGCTAAAAACTACAATGCTAAGACCACGATGTGACTGCTATCAAAGTTAGATATATATGTAAATTATTCATCTGTCAAATCCTAGAATTATATCATACCTGCTCCAGCAATCACGACCTGTCCTGGCAAACAACCTGCAGAAAAGCCAATCAAATATATTTTCACAAGAGATGGAATGTGAGGCAATAATAGAGTACAAAGGTTGA
+
CCBCCFFFFFDCGGGGGGGGGGHHHHHHHHHHFHHHHGGGGHGHHHGHHHHHHHGHHHHHHHHHHHHHHHHHGGHGHHHHHFHHHHHHHHHHHHHHHHHHHHHHHHHHHHHHHHHHHHHHHHHHHHHHHHHGHHHGHHHHHHGHHHHHHHHGHHHHHHHDGFGGFHHHHHHHHHHHHHHGHHHHHHGHHHHHHF=CHHHGHFHFHHHGFHGHGGFHHHHGHHGFFGGGGFFGFFBFFGGBFFFGGGGFGGF
@M03495:530:000000000-LYBTV:1:1109:25439:13820 2:N:0:CTGGAGTA+AACCGAAC
ATATTTTGCCGTTGATAAACCAAAGCTCACATGCTGACAGATCGGAAGAGCGTCGTGTAGGGAAAGAGTGTGTTCGGTTGTGTAGATCTCGGGGGTCGCCGTGTCATTAAAAAAAAAAAAATATGAGATGATGTGGTACCGGTGCTGAAGCCACGATACATGAAGTGATGTAACTTGATCATCCGTAGGCTACAGTGACCAAAGTATGTGCATGCACGGAACTGTGGTGATCGACGTTTGGTCGAGTCCGG
+
CCCDDFFFFFCCGGGGGGGGGGGHHHHHHHHHHHHHFHHHHHHHGGGGHHHGGGGGGHHHHGHHHHHHHHGHFCGGGEFGGF2B3444@FAF/>E////?></??22F2DD?F@CCCGG--.0<1111101111<0/111.----011<00.//-9.9-11<011:01<:111111101:1110.....0<0/0:111110../1111<11111000.--.-<0<</:.111..---./...19--</0.-
@M03495:530:000000000-LYBTV:1:1109:13903:13832 2:N:0:CTGGAGTA+AACCGAAC
ATATTTTGCCGTTGATAAACCAGGTCCAAAGCTCACATGCTGACAGATCGGAAGAGCGTCGTGTAGGGAAAGAGTGTGTTCGGTTGTGTAGATCTCGGTGGTCGCCGTATCATTAAAAAAAAAAAAAAAAGAGTGAGAGGGGAGGGTGAGTTATGTGTAGTATATAATAGAGATCAGGGATGGTCGTGTTGTGAGAGTACGCATGATACGCAGCATCGCTATGAACCAGAAGAGAGTGGGCTGATAACCTG
+
CCCDEFFFFFCCGGGGGGGGGGHGHHHHHHHHHHHHHHHHHHHHHHHHHHGGGGHHHGGGGEGHHHHGGHHHGHGHHHBBGGGFEGGFGD344B@41F1/?/3//<<//0?FFD3?3FFCC@<>/-----../11101<..-.---....11111:11111111111:1:11110000../..01--..../.11<0:11....90111...<-.<0.....1111..../:0./<01.../<.011001:
@M03495:530:000000000-LYBTV:1:1109:13856:13848 2:N:0:CTGGAGTA+AACCGAAC
ATATTTTGCCGTTGATAAACCATTCGTTATCTTGCTCCTTCTGTCGTCAACGAATTTACTAATTCCAAAGCTCACATGCTGACAGATCGGAAGAGCGTCGTGTAGGGAAAGAGTGTGTTCGGTTGTGTAGAGCTCGGGGGGCGGCGGATCATTAAAAAAAAAAAAAGAGAAACTGGAGGGGAGTGGCAGGGTGCGATCGAGAACGGGTATAGCGTCGGTTCTCGAGGAGGGCAGAGTTAGGGAGCGGGCCG
+
CCCCCFFFFFDCGGGGGFGGGGHHHHHHHHHHHHHHHHHHHHHHHGGGHGHGGGHHHHHHHHHHHHHHHHHHHHHHHHHHHGHHHHHHHGGGGHHHGGGGFGHHHHGHHHHFGHHHGBFGGGFGE?B2BD333BB?//<C--<--<=---.1111<:09-<<--<-..//00/1<:/.9--.<..../.--/..-...-....0...<-0111-.9---..01.0.--<.9....<1111/:/<.9-----
@M03495:530:000000000-LYBTV:1:1109:8991:13855 2:N:0:CTGGAGTA+AACCGAAC
ATATTTTGCCGTTGATAAACCAGGACTCAGGCTGGACCAAAGCTCACATGCTGACAGATCGGAAGAGCGTCGTGTAGGGAAAGAGTGTGTTCGGTTGTGTAGATCTCGGTGGTCGCCGGATCATTAAAAAAAAAAAAAAATGAGGCACAGAGAGAGGAGAGCAAGAACAAAGTGCGAAATGGAAGAGCAGACGAGACTAAGCAGCAATCCACACACTTATGTCAACACTACAACGTCACACGAGCAGCACA
+
CCCCCFFFFFCCGGGGGGGGGGHGHHHHHHGHHHGHHHHHHHHHHHGHHHHHHHHHHHHGHGGGGGHFGGGGEFGHHHGFHFHFFBFGHFFHGGFGGGG2??4BBFGHG/?E<3>/?<//<<G2F@>DDGGGG?--<---.0009.../////.:.....9.////////.////-.--.//;9/../9//.;;;..9////;//.//9/9;/...;////;/////.//////-...9/;-----//../
@M03495:530:000000000-LYBTV:1:1109:21789:13869 2:N:0:CTGGAGTA+AACCGAAC
ATATTTTGCCGTTGATAAACCAGCTAATCCTGAAAAAAAAATCAAAGCTAAAAACTACAATGCTAAGACCACGATGTGACTGCTATCAAAGTTAGATATATATGTAAATTATTCATCTGTCAAATCCTAGAATTATATCATACCTGCTCCAGCAATCACGACCTGTAATGGTTTAGTGGGTTGTTCACTGTTTCTGAAAAATGAAGATAGTTGTCCAGCTTCCAAACAGTTTATTGTGTTTTCTAGTGGAG
+
3AAAAFFDFFBAEGGGGDEGBGCEHGHHGFHFHFFGAE?EECHHHHHFFDGGFGAGHHGFFHFGHHHHHGHHG@EGGHFGHHFEHHHHFHHHHGGHHHFFHFHHGHHHGHGHHHHHHHHHHFHHHHFFHHGHHHHHHHHHHHFFHHHHHHBFHHEHHHHGGGCGHHGGFFG1?GHH=GGHAFGGFHHFHHHHHEDGHHHHFCDH0CGH0:;GGGFFGHGFHFCBGH.;FBFFEFFFG9;9/BFFBBCBA0A
@M03495:530:000000000-LYBTV:1:1109:1987:13870 2:N:0:CTGGAGTA+AACCGAAC
ATATTTTGCCGTTGATAAACCAGAACCATCCAAAGCTCACATGCTGACAGATCGGAAGAGCGTCGTGTAGGGAAAGAGTGTGTTCGGTTGTGTAGATCTCGGTGGGCGCCGTATGACTAAAAAAACAAAACATGAGACAACAGGGCGCAGAGCAACACTTTGGAAGACGACGTAAGAGCGTGAGATAATACACCGGGCCACTTACCATTACCACAGTATGTAAGATGAGGAAAGCGGCGTGTGGGGAACGC
+
ABBABFFFFFCAEFGGGGGGGGHHHHGHFHHHHHGHFGHHHDGHGHGHHHFHFHGGGGGFHGGDEAEABGHGCFEAHFGHEG1BFFGFGGEF?E344B@4BF/EE////></?02B3?B2F22<</<?00</111<>100..0>.<<--<<./:/...;00:/:0/./.----9;CF0/-..:.00009000//---9-..//////9//////..////////;/BB/////./.-----....-.;.9.
@M03495:530:000000000-LYBTV:1:1109:11981:13878 2:N:0:CTGGAGTA+AACCGAAC
ATATTTTGCCGTTGATAAACCAGAACCATCCAAAGCTCACATGCTGACAGATCGGAAGAGCGTCGTGTAGGGAAAGAGTGTGTTCGGTTGTGGAGATCTCGGTGGTCGCCGTATCATTAAAAAAAAAAAAATATAATAACAGGAAGAAACGCATGGACAAATAACGGCAATAAATGAGGAAGCACATGAAACAAGACTACAGGTGAGTAAGTAGACAGGTGTGGGTGAGGACAAGACGGACCACTCGCACA
+
CCCCCFFFFFDCGGGGGGGGGGHHHHHGHHHHHHHHHHHHHHHHHHHHHHGHHHGCGGHHHGGGEEFFGHHGFHHHHHHHGHFFGGGFGGGG13?33????F/?E?3>/?<//0?B3B3BFBGGGD@/-<-.00000=000<../..///.;-...<00./00;0.----00000000/9/..0/B000000/.;//00/00/000.0900000000/.000........0./..//...--..0/.----
@M03495:530:000000000-LYBTV:1:1109:4208:13894 2:N:0:CTGGAGTA+AACCGAAC
ATATTTTGCCGTTGATAAACCAGCTAATCCTGAAAAAAAAATCAAAGCTAAAAACTACAATGCTAAGACCACGATGTGACTGCTATCAAAGTTAGATATATATGTAAATTATTCATCTGTCAAATCCTAGAATTATATCATACCTGCTCCAGCAATCACGACCTGTAATGGTTTAGTGGGTTGTTCACTGTTTCTGAAAAATGAAGATAGTTGTCCAGCTTCCAAAAAGTTTATTGTGTTTTCTAGTGGAG
+
BAAABFFFFFBBGGGGGGGGGGHHHHHHHHHHHHHHHGGGGHHHHHHHHHHHGHGHHHHHHHHHHHHHHHHHGGHGHHHHGHFHHHGHHHHHFHFHHHHHHHHHHHFHHHHHHHHHHHHHHHHHHHHHHHHHHHHHHHHGHHGHHHGHHHHHFHCGHHGGGCDGFHHHHHGGGGHHDGHHGFGGHHHHHHHHHGGHHHFHGGHGGHHGHHHHHHCCGGHHHH;;;C;.CFGGGGGGGGFGGFGGGGFGFGG
@M03495:530:000000000-LYBTV:1:1109:24801:13895 2:N:0:CTGGAGTA+AACCGAAA
ATATTTTGCCGTTGATAAACCAGGACTCAGGCTGGACCAAAGCTCACATGCTGACAGATCGGAAGAGCGTCGTGTAGGGAAAGAGTGTTTCGGTTGTGTAGATCTAGGGGGGCGGCGGAAGATTTTAAAAAAAAAATAACAAAATTGTAGCGCAGTCAAGACCCGTTGAATAGCAGTAAATTAACACTATTATAATGGCATAAGCTATTACAGCTACGAAGAGATATCTGTCGGCAGGTGGATGACATAGA
+
CCCCCFFFFFCCGGGGGGFGGGHGHHHHHHHHHHGHHHHHHHHHGHHHHHHHHHHHHHHEHGGGGGHHGGGGEEGGGHGHHEFGHHFGHHGGFCEEEA?F3444?44?/A@--A-9----.;0000000909-;;-.000:0.;0000000----:00000//.-.:..00000;0;90009090000/000000000//00000000:B0000000...9../00900000.;----.0::000000900
@M03495:530:000000000-LYBTV:1:1109:18769:13898 2:N:0:CTGGAGTA+AACCGAAC
ATATTTTGCCGTTGATAAACCAGCTAATCCTGAAAAAAAAATCAAAGCTAAAAACTACAATGCTAAGACCACGATGTGACTGCTATCAAAGTTAGATATATATGTAAATTATTCATCTGTCAAATCCTAGAATTATATCATACCTGCTCCAGCAATCACGACCTGTAATGGTTTAGTGGGTTGTTCACTGTTTCTGAAAAATGAAGATAGTTGTCCAGCTTCCAAAAAGTTTATTGTGTTTTCTAGTGGAG
+
ABBBBFFFFFBAGCGGGGGGGGHHHHHGHHHGGHHBGFGCEHHGFHBGHHHHHHGHHHHFFFHHEFHHHFHHGGHFGFHGHGGGHHFHEHHHHHGHHHHHHHHFHHHHHHHHHHHHHHGHHHFHHFGHHHHHHHHHHHHGHHGGHGHFHFHHHFGHGGHGD?CDGHHHHHGHHHHHFGHHAFDEHHEHHHFHGDDGHHFHHHHFHGCGHHCGFH0GHGHFHF/;;C;CDBFFGGGGGGFGGGGGGG0F?F?
@M03495:530:000000000-LYBTV:1:1109:23020:13905 2:N:0:CTGGAGTA+AACCGAAC
ATATTTTGCCGTTGATAAACCAGCTAATCCTGAAAAAAAAATCAAAGCTAAAAACTACAATGCTAAGACCACGATGTGACTGCTATCAAAGTTAGATATATATGTAAATTATTCATCTGTCAAATCCTAGAATTATATCATACCTGCTCCAGCAATCACGACCTGTAATGGTTTAGTGGGTTGTTCACTGTTTCTGAAAAATGAAGATAGTTGTCCAGCTTCCAAACAGTTTATTGTGTTTTCTAGTGGAG
+
BBCCCFFFFFCBGGGGGGGGGGGHHHHHGHHHHHHHHGGGGHHGHHFHHHHHHGGHHHHHHHHHHHHGHGHHGGHGCHHFHHGHHHFHHFHFHHHHHHFGHHHHHGHHHHHHGHHHGHGHHGHHGHHHHGEHHHGHHHEHHHHBHHHHHHHHGHHHGHHGGGGGHHHFHHHBGFFD1>FHGGGGHFBHHHBGGG0<GGDGFFGHFGFHFHHFHHCBCGFHHH:C0C.;C0;FFGGGFFBFFGFGBFGFF:A
@M03495:530:000000000-LYBTV:1:1109:22544:13945 2:N:0:CTGGAGTA+AACCGAAC
ATATTTTGCCGTTGATAAACCAGCTAATCCTGAAAAAAAAATCAAAGCTAAAAACTACAATGCTAAGACCACGATGTGACTGCTATCAAAGTTAGATATATATGTAAATTATTCATCTGTCAAATCCTAGAATTATATCATACCTGCTCCAGCAATCACGACCTGTAATGGTTTAGTGGGTTGTTCACTGTTTCTGAAAAATGAAGATAGTTGTCCAGCTTCCAAAAAGTTTATTGTGTTTTCTAGTGGAG
+
BBBBAFFFFFB>EEAGGGGGCGHHHFGHHHHHGHDGCEGGGHFHHFFBGHGDABEFFHGHBFFDBDCHHHHHGCHFGFGHHFFHFF3FE@F4FGHHBGGFHFHHGBHHFBGFFHEGHFHHFHHG4FHFHHFHGHHHHHGHHHGFFGAFHFGHHH@GHBGGCDCDHHHGHHHGHFFH=GHEEGGGHGGHHHHGHG0DGHFHHHHHFGHHGHCGFG;CBGCG0G;:;;:.E9FGGGGGFGBFGFGB0FFFFFE
@M03495:530:000000000-LYBTV:1:1109:6654:13949 2:N:0:CTGGAGTA+AACCGAAC
ATATTTTGCCGTTGATAAACCAGCTAATCCTGAAAAAAAAATCAAAGCTAAAAACTACAATGCTAAGACCACGATGTGACTGCTATCAAAGTTAGATATATATGTAAATTATTCATCTGTCAAATCCTAGAATTATATCATACCTGCTCCAGCAATCACGACCTGGCGCGCGCGCCCCCACCACCGCGGCCTCTCCCGCCACCGGCCCCGACCCGAGGCCGCGGCCGCCGACGCGCCGGACATGGCTTCGG
+
ABBBBFFFFFB2AEGGGGFFGFHGHHHHHHHHFHFHHGCGGHHHHGHHHFHFHHGHHGHHGHHHGFFHHGHHGGHGFHHFGHFGHHHHHEHHFHHHHHHHHHHHGHHHFEHHHHHHHHHHHHEHHHHHHHHEHHHHHHFEHHGHHHHHHFHHHHGHHHHGGGGDGG0@EC@??CGGCC?CGGEAE?DAAAG.CB/BF.-@-AF99@@-;--;;---;9>E----;99-9;-----@--9---//;..;F-.
@M03495:530:000000000-LYBTV:1:1109:25783:13958 2:N:0:CTGGAGTA+AACCGAAC
ATATTTTGCCGTTGATAAACCAGCTAATCCTGAAAAAAAAATCAAAGCTAAAAACTACAATGCTAAGACCACGATGTGACTGCTATCAAAGTTAGATATATATGTAAATTATTCATCTGTCAAATCCTAGAATTATATCATACCTGCTCCAGCAATCACGACCTGTAATGGTTTAGTGGGTTGTTCACTGTTTCTGAAAAATGAAGATAGTTGTCCAGCTTCCAAAAAGTTTATTGTGTTTTCTAGTGGAG
+
AAACBFFFFFCAGGGGGFFGGGHHHHHHHFHHGHHBHGGEGHGHGGGHHHHHHHGGHHHHGHHHHHHGHGHHGGHGHHHHHGFHHHHHHHHHHHHHHHHHHHHHHHHHHHHHHHGHHHFGHHHGHGGHGHFGHHHHHHHFHHHGHHHHHHHHGHHHHHGDD@FGFGHHHHFGHHHB>FGHGGGGHGGGHHFHHHGHHHFGHHHHBC0GCGFCGH;0GCCGGHCGGF.9DFGGFGGGGFBFGBFGGFFGFFE
@M03495:530:000000000-LYBTV:1:1109:15555:13963 2:N:0:CTGGAGTA+AACCGAAC
ATATTTTGCCGTTGATAAACCAGCTAATCCTGAAAAAAAAATCAAAGCTAAAAACTACAATGCTAAGACCACGATGTGACTGCTATCAAAGTTAGATATATATGTAAATTATTCATCTGTCAAATCCTAGAATTATATCATACCTGCTCCAGCAATCACGACCTGTAATGGTTTAGTGGGTTGTTCACTGTTTCTGAAAAATGAAGATAGTTGTCCAGCTTCCAAAAAGTTTATTGTGTTTTCTAGTGGAG
+
AAABBFFFFFBAFGGGGFGGGGHHHHHGHHHHHHHHHGGGGHHHHHFHHHHHHHGGHHHHHHHHHGHHHGHHGGHGHGHGFFFFHHGHHHHHHHGHHHFHHHGHHHHHHHHHGGHHHHHHHHHGHHHHHHHHHHHHGHHHHH3GHHGGHHFFHHGHHGHFGGGGHFGHHHHFGHHG<F0GCFGDHHHGHHHHHHDDHG<DGHHG000GHBHFHHCGHHHHHHG::C;C?BFBFGGFFGGGGGGGBFBFFFE
@M03495:530:000000000-LYBTV:1:1109:20216:13967 2:N:0:CTGGAGTA+AACCGAAC
ATATTTTGCCGTTGATAAACCAGGCGGACCAAAGCTACATGCTGACAGATCGGAAGAGCGTCGTGTAGGGAAAGAGTGTGTTCGGTTGTGTAGATCTCGGGGGGGGCCGGGTCATTAAAAAAAAAAAAAAAAAAGAGAGGGGAAGGAGGTGTGTGTCTGAATATTACGTGAGAGGCTGAGTGGCAAGACAAACAGAGTACCTATGTGGGGAACGAGCAAAGTGGCAGCGCTCACTACACAGATGACAGCAG
+
EDCDEFFFFFDCGGGGGGGGGGHGHGGGGGHHHHHHHHHHHHHHHHHHGHHHGGGGHHHGGGGGFFGGHGHHHHHHGHHHHHHGGGGGGGCDD44?BFGE/>B--------.<.<B11BFFDAAD---------..//..9-.........<....1:1:1111111.//..1:......:0../:<//<//..<</:1111110:10.<..9...--/0/110./.<-9...011/0/0.01110009/.
@M03495:530:000000000-LYBTV:1:1109:19085:13969 2:N:0:CTGGAGTA+AACCGAAC
ATATTTTGCCGTTGATAAACCAGGGACTCAGGCTGGTCCAAAGCTCACATGCTGACAGATCGGAAGAGCGTCGTGTAGGGAAAGAGTGTGTTCGGTTGTGTAGATCTCGGGGGTGGGCGTGTCATTTAAAAAAAAAAATAGAAAAATGTAGCTAGGGGGTCGGCTGTGGTAGGATCGCGATGCATAGGTAAAGCGAGTCGTATAGCTCGACACGGCGTGTACTACAGTGGAGAGATGTGGCAAGTTGTTTG
+
BCCCCFFFFFCCGGGGGGGGGGHGGGGHHHHHHHHGHHHHHGHHHHHHHHHHHHHHHHHHHHGGGGHHHGGGGFGHHHHGFHHHGHHHHHHHHGGFGFGG24B4444?FF//@<///?///.>>1D1<><<DDC@F?-.00000/..:;000000...-;.---.9.;//00.00/..---..00000000:009.-;/-..;99B00.--.-.-9---./00900090/0.0..09000.;0.0009.//
@M03495:530:000000000-LYBTV:1:1109:11149:13971 2:N:0:CTGGAGTA+AACCGAAC
ATATTTTGCCGTTGATAAACCAGCTAATCCTGAAAAAAAAATCAAAGCTAAAAACTACAATGCTAAGACCACGATGTGACTGCTATCAAAGTTAGATATATATGTAAATTATTCATCTGTCAAATCCTAGAATTATATCATACCTGCTCCAGCAATCACGACCTGTAATGGTTTAGTGGGTTGTTCACTGTTTCTGAAAAATGAAGATAGTTGTCCAGCTTCCAAAAAGTTTATTGTGTTTTCTAGTGGAG
+
BBBBBFFFFFBBGCGGGGGGGGHHHHHHHHGFHHHHHGGGGHHHHHHGHHHHFHGHHHHHHHHHHFHHHHHHGGHGHHHHHHGHHHHHHHHHHHHHHHHHHHHHHHHHHHHHHHHHHHHHHHGHHHHHHHHHHHHHHHHHHHGHHGGHHHHHBHHHHHHGGGGGHHHHHHGGFFHHFGFHFGGGHHEHHHHHGHHHHHHHFGGHHHHHFHHGHHCGCHFHFH;;CCCADFFBFFGFGF:BFFGGGGCFF0A
@M03495:530:000000000-LYBTV:1:1109:5408:13973 2:N:0:CTGGAGTA+AACCGAAC
ATATTTTGCCGTTGATAAACCAGCTAATCCTGAAAAAAAAATCAAAGCTAAAAACTACAATGCTAAGACCACGATGTGACTGCTATCAAAGTTAGATATATATGTAAATTATTCATCTGTCAAATCCTAGAATTATATCATACCTGCTCCAGCAATCACGACCTGTAATGGTTTAGTGGGTTGTTCACTGTTTCTGAAAAATGAAGATAGTTGTCCAGCTTCCAAAAAGTTTATTGTGTTTTCTAGTGGAG
+
CCCCCFFFFFCBGGGGGGGGGGHHHHHHHHHHHHHHHGGGGHHHHHHGHHHHHHGHHHHHGHHHHHHHHHHHGGGGFHHHHHGHHHHHHHHGHHGHHHHHHHHHHHHHHHHHHHHHHHHHHHHGGGHHHGHHHHHHHGHHHHFFGHHHHHHHGG@GHGHGEFGGGHHHHHGHHHHHFGHGEGGGHHHHGHHHGDDHHHEHHHHHGHHHHHFCFH0GCFGHGHC:;;;.9FFFGGGGGFFGGGGGGG0FFFE
@M03495:530:000000000-LYBTV:1:1109:5049:13982 2:N:0:CTGGAGTA+AACCGAAC
ATATTTTGCCGTTGATAAACCAGTCAGGAGTCCAAAGCTCACATGCTGACAGATCGGAAGAGCGTCGTGTAGGGAAAGAGTGTGTTCGGTTGTGTAGATCTCGGTGGGCGGCGGATCATTAAAAAAAAAAAAACCAAGTGGATCAAACCAGGATACGGTAGTACATAAGAATTATGAGAAAGAAATCTTGAAGGAAAGAAGACGGAGGCAGGCGTAGCACATAGCGGATCATTCTCTCTGAGACTGCCACC
+
AAAA?FFFFFD>11FDGGGG1FGHHHFFHAGGHHGHGCFFFHHGHHHBGFHFBGFGFEGCHGGEEGEAEGHHBFGHHHCH1GGFCCFA>/E>?>0@122122B///?E/E/////--01<1><1<--<AC@--..:..0;0000.000.....0//-----///9;/////9;/9/999////-////9/9///-//-/-///---9--E?-------//-/99/------/9///////////:/9//;-
@M03495:530:000000000-LYBTV:1:1109:25313:13988 2:N:0:CTGGAGTA+AACCGAAC
ATATTTTGCCGTTGATAAACCACCCTCCCTGTGGTCGTTATCTTGCTCCTTCTGTCGTCAACGAATTTACTAATTCCAAAGCTCACATGCTGACAGATCGGAAGAGCGTCGTGTAGGGAAAGAGTGTGTTCGGTTGTGTAGGTCTCGGGGGTAGGCGTATCATTAAAAAAAAAAAAATAGAGAGGTGTAGGGGAGGCATCGTTAGTGCGAAAGCTGATCTGAGAGTGAGTAGTATAGTGATGGTACGGGGG
+
CCCCCFFFFFCBGGGGGGGGGGGGGHHGGHHHHFHHGGGHHHHHHHHHHHHHHHHHGGGHGHGGGHHHHHHHHHHHHHHHHHHHHHHHHHHGEGHHHHHHGGGGHHHGGGGEEGGFFGCGHHGHDFFHHHHGGGGGGF22>22@FB0//>@-...<<<-..00<00:00@A??-::-.00000..09;000...--.;0/.....;00-.--./000:0::900;BB00000:00;;000900900..---
@M03495:530:000000000-LYBTV:1:1109:6646:13989 2:N:0:CTGGAGTA+AACCGAAC
ATATTTTGCCGTTGATAAACCAGCTAATCCTGAAAAAAAAATCAAAGCTAAAAACTACAATGCTAAGACCACGATGTGACTGCTATCAAAGTTAGATATATATGTAAATTATTCATCTGTCAAATCCTAGAATTATATCATACCTGCTCCAGCAATCACGACCTGTAATGGTTTAGTGGGTTGTTCACTGTTTCTGAAAAATGAAGATAGTTGTCCAGCTTCCAAAAAGTTTATTGTGTTTTCTAGTGGAG
+
ABBBBFFFBFBBGGGGGGGGGGHHHHHHHHHHHGHGHGGGGHGFHFHHHHHHHHGHHHHHHHHFHHHHHHHHGGHGFGHHHHFHHFGHHFHGHHHHHHHHHHHHHHHHHHHGHHHDHHHHHHHHHFHHHHGHHHHHHHHHHHHGHHHGHHHHGHHHHHHG?BCGHHHHHFG?GHHHFGFGGGCDFDGHHHGHHHDGHEHF.GGF0;;GHHCGHF0CGEGHHEGGGCC.CFGGBFGG0BCFFBF00;;FF0E
@M03495:530:000000000-LYBTV:1:1109:25795:14000 2:N:0:CTGGAGTA+AACCGAAC
ATATTTTGCCGTTGATAAACCACCCTCCCTGTGGTCGTTTCTTGCTCCTTCTGTCGTCAACGAATTTACTAATTCCAAAGCTCACATGCTGACAGATCGGAAGAGCGTCGTGTAGGGAAAGAGTGTGTTCGGTTGTGTAGATCTCGGTGGGCGCCGGGTCATTAAAAAAAAAAAGTGAGGAGGGACATAGTGGGGGGCGCGTGTGGAGGATGACGGAGAGTGAGTGGGACGTGTGAGCATTAGGCGCGGGG
+
CCCDCFFFFFCBGGGGGGGGGGGGGHHGGHHHHHHHGGGGHHHHHHHHHHHHHHHGGGHGHGGGHHHHHHHHHHHHHHHGHHHHHHHHHHHHHHHHHHFGGGGHHHGGGFFGGHGFGHHHHGHHHDFBFFFFGGGGG=2F22>2@@F<?E//>-<@--<<<DD11:10A-9C--.0110.0..9...01<11..---------...<..<<000.-..-.:110109...-../.11<0011110------
@M03495:530:000000000-LYBTV:1:1109:27724:14017 2:N:0:CTGGAGTA+AACCGAAC
ATATTTTGCCGTTGATAAACCAGCTAATCCTGAAAAAAAAATCAAAGCTAAAAACTACAATGCTAAGACCACGATGTGACTGCTATCAAAGTTAGATATATATGTAAATTATTCATCTGTCAAATCCTAGAATTATATCATACCTGCTCCAGCAATCACGACCTGTAATGGTTTAGTGGGTTGTTCACTGTTTCTGAAAAATGAAGATATTTGTCCAGCTTCCAAAAAGTTTATTGTGTTTTCTAGTGGAG
+
AAAABFFFFFBBGGGGGGGGGGGHHHHHHGGHHFHHHGGFGHFHHHEHHGDGHHGHHHHHHHHHHHHHHHHGEGEEGHHHHGGHHFHHBFFEFGGHHHHGHHHGHHHHHHHHFHHHHHHHGHHHHHHHHHHHHHFHHHHHHHHFGHHFHHCCBGGHGCGDF?CDHFGDHHHGHFHHFGHGEFFGHHHHHEDG0==DGGHHHFHH0GCGHHFHFHCCGGFBBG:;<<.9A9;FFFEFGFFGGGGGBFFFCBE
@M03495:530:000000000-LYBTV:1:1109:26551:14025 2:N:0:CTGGAGTA+AACCGACC
ATATTTTGCCGTTGATAAACCAGCTCATCCTTAAAATACTATCACATCTTAAAATCACTATGCTGAGACCATGATGCGCATGCTCTCGGTGTTCGAGATATATGTAAATTATTCAACTGTCAAATCTTTGAATTATATCATACCTTCTCCAGCCTTCCAGACCTGGGACGCGTGGCGGGACATTTGCAGTAGGCTCCGCCCCCCTGACGAGCATCACACAAGTCGAGAGATGCAGTTCAAAGATTCAGGAC
+
>>1>ADFFFF1>1EGG33AABA00B1FDB113A1112112ADFF21A1A22B1F21111A1B1D11BD1/0111A2AA/A//1D111//B/B/2/>FC/B222@BF222BB@G222BFG21G2E212B2121B21B2B22>210B1B111BF0/0BB0111?<1<0/<0//////<--<--.:0;0:00;000<:.99..A@-;-.//;---@F/////;;-//---;--/9//B/////:9:F9/:/B/-
@M03495:530:000000000-LYBTV:1:1109:8529:14035 2:N:0:CTGGAGTA+AACCGAAC
ATATTTTGCCGTTGATAAACCAGGACTCAGGCTGGACCAAAGCTCACATGCTGACAGATCGGAAGAGCGTCGTGTAGGGAAAGAGTGTGTTCGGTTGTGTAGATCTCGGGGGGCGGCGTATCATTAAAAAAAAAAAAGAGGGAGGTCAGTGCAAGTGGCATAGGAGGGAGGAGAAAGGAGTAGGGTAGCAAGTGTAGTACGCGATCAGCAGTGCAGTACGCCGTTAGATGCACACTGTCATATACAGTAAA
+
CCDDCFFFFFDCGGGGGGGGGGHGHHHHHHHHHGGHHHHHHHHHHHHHHHHHHHHHHHHHHGGGGHHHGGGGEFHHHHGGHHHGGFHGHGFHGGFGGGG2FG44?BDGA/>@----9--9.<B0B000BF@AF----../....-./0/<00<00000./00000/.-..-<...0<.<.</00.//.00</0000000:..-<-..00<.00000:00..-9-...00:0000./00:00000000:000
@M03495:530:000000000-LYBTV:1:1109:6729:14039 2:N:0:CTGGAGTA+AACCGAAC
ATATTTTGCCGTTGATAAACCAGCTAATCCTGAAAAAAAAATCAAAGCTAAAAACTACAATGCTAAGACCACGATGTGACTGCTATCAAAGTTAGATATATATGTAAATTATTCATCTGTCAAATCCTAGAATTATATCATACCTGCTCCAGCAATCACGACCTGTAATGGTTTAGTGGGTTGTTCACTGTTTCTGAAAAATGAAGATAGTTGTCCAGCTTCCAAAAAGTTTATTGTGTTTTCTAGTGGAG
+
CCCCCFFFFFCCGGGGGGGGGGHHHHHHHHHHHHHHHGGGGHHHHHGHHHHHHHGHHFHHHHHHHHHHHHHHFEHE?FGHHHGHHHGGHHHBHFBGHHHHHHHHFHHHHHHGHHHHHHHHFHHHHHHFHFHHHHHHHHHEHHFHHHHHFGFFHHHHHHHGEFGAGGGHHGHDGFHHFHGHCFGGHHHHHGGGHHGFHHHGHHHHGHCFHF:GGH;CGFGHFHGEBGGEF0FFFGGGGF9FFGFGEF0FGBE
@M03495:530:000000000-LYBTV:1:1109:21283:14046 2:N:0:CTGGAGTA+AACCGAAC
ATATTTTGCCGTTGATAAACCAGTCAGGAGTCCAAAGCTCACATGCTGACAGATCGGAAGAGCGTCGTGTAGGGAAAGAGTGTGTTCGGTTGTGTAGATCTCGGTGGGCGCCGGATCATTAAAAAAAAAAAATTACAATGTTTAAGGGGGATACAAGAAATAATTGCTTTAACATAATAAAAATAAATAGGGGTGAGGCAAGCACAGTTGGTTGATTAGTAGGTATGTATTTGAAGATTGATTGTTTACGT
+
BBBBBFFFFFBBGGGGGGGGGGHHHHHHHGHHHHHHHHHHHHHHHHHHGHHHGHHHGFGDGGHGGGGEFGHHHGHFHGGHHH@BG3@EGGFEEE243444440?/E/////<//<A/0@F2222@///->@-.<0000=0;00000:;:--./000;///0000;0000000;;0;;FB0900.9009/9/.;:-...:.......9/;//.9.;/://////99B//9///;9//////////;/.//..
@M03495:530:000000000-LYBTV:1:1109:7030:14047 2:N:0:CTGGAGTA+AACCGAAC
ATATTTTGCCGTTGATAAACCAGCTAATCCTGAAAAAAAAATCAAAGCTAAAAACTACAATGCTAAGACCACGATGTGACTGCTATCAAAGTTAGATATATATGTAAATTATTCATCTGTCAAATCCTAGAATTATATCATACCTGCTCCAGCAATCACGACCTGTAATGGTTTAGTGGGTTGTTCACTGTTTCTGAAAAATGAAGATAGTTGTCCAGCTTCCAAAAAGTTTATTGTGTTTTCTAGTGGAG
+
BBBBBFFFFFBAFAFGGGDBFEFHGHF54GFG5GEGGEGAEAEHHFHFEBDFA3EB5GCDAGGHHGHHHHFH1@F1FGBGGBGHHHGFHDFFGGFHFG@G4GGGGEGFFBGDBBEGFBGFHHHFFGFHFG3GHHFHGBGHHHGGGFHHGCGCBGGHHFHGDCGGHHGHHHHFFHHG>FFGEGGGGHGGHGHHHHHFHFHHHGHHHHGH0C;CHH;GGBGGHHBGGHHGGGGGGFGGFFFFGGGGGBFGGF?
@M03495:530:000000000-LYBTV:1:1109:25583:14049 2:N:0:CTGGAGTA+AACCGAAC
ATATTTTGCCGATGATCAACCAGCTAATCCTGAAAAACAAATCAAAGCTAAACACTACAATGCTAAGACCACGATGTGACTGCTATCAAAGTTAGATATATATGTAAATTATTCATCTGTTAAATCCTAGAATTATATCATACCTGCTCCAGCAATCACGACCTGTAATGGTTTAGTGGGTTGTTCACTGTTTCTGAACAATGAAGATAGTTGTACAGCTTCCAAATAGTTTATTGTGTTTTCTAGTGGAG
+
11>A1B3311>1EEFF33BF0FAAF1131DAEH11BB0A00FG1BB10BGGG1101B011111222BFDGGG/AFA012@21BFGF022111BBG1222BFBGD22BBB2G2FGG2EDGF2FGEH2112B1GF1GF2EB2GF101BC<BGHHB<0B1<<C//B/GHDD221@1FGF1@F///@</?FB1<=1<>=<FB11FFBGH111=D00D0<0DD<<00/0=000<<0C0C0C00/::/C0;C;CAFG
@M03495:530:000000000-LYBTV:1:1109:16389:14050 2:N:0:CTGGAGTA+AACCGAAC
ATATTTTGCCGTTGATAAACCAGGGACTCAGGCTGGACCAAAGCTCACATGCTGACAGATCGGAAGAGCGTCGTGTAGGGAAAGAGTGTGTTCGGTTGTGTAGATCTCGGTGGGCGCCGTTTCATTAAAAAAAAAAAAAGGAATGTGATCGGGAGAGAGCAGGTGGTGGTGAGAGTATAGTAAGAGGCAGAGATAGTACTGTGGTTGATAGTAAGAGTAGATCTAGGGGTAGCAGTGTAGGTGATACATAG
+
CDCDDFFFFFDCGGGGGGGGGGHGGGGHHHHHGHHGHHHHHHHHHHHHHHHHHHHHHHHGHHGGGGHHHGGGGGGHHHHGGGHHHHHHHHGHHEGFFGGG24B44?BFGF/?E//>/<<//22@2@2222=/C>A@---..//0000<00<.---.....0/..0......<<0000000000000<...../000000:000//../000000000<000000<00..<..<0000000000000:0<00
@M03495:530:000000000-LYBTV:1:1109:28015:14093 2:N:0:CTGGAGTA+AACCGAAC
ATATTTTGCCGTTGATAAACCAGGACTCAGGCTGGACCAAAGCTCACATGCTGACAGATCGGAAGAGCGTCGTGTAGGGAAAGAGTGTGTTCGGTTGTGTAGATCTCGGTGGTGGCCGGAGCAATAAAAAAAAAAAAAAAGAGAGTAAGAAGGTATTAGCGTCATCGAGAATCTGTGTACACAGACAGAGGGGGTCATGTAGTCGAGTGTACCAGTCTGAATCATGAATGCTTTGTCAAGCATGTCATGGT
+
BCCCCFFFFFCBGFGGGGGGGGHGHHGHHHHHHHGGHFHHGHGHGHFHHHHHHHHHHGHGHGGGGGHHGGGGEGGHHHGFHHGCGFGFHFHHGEFEGGGFBF444?40F/?///<0?>/////2@22@F@CDGG@@--:-..//:;00000/.000009/-:...00/...000000000000.;.:///..:-;.90000090..-:.900000990:0;0;000000000;00;00000/000000090
@M03495:530:000000000-LYBTV:1:1109:5962:14121 2:N:0:CTGGAGTA+AACCGAAC
ATATTTTGCCGTTGATAAACCACCCTCCCTGTGGTCGTTATCTTGCTCCTTCTGTCGTCAACGAATTTACTAATTCCAAAGCTCACATGCTGACAGATCGGAAGAGCGTCGTGTAGGGAAAGAGTGTGTTCGGTTGTGTAGAGCTCGGTGGGCGCCGTGTCATTAAAAAAAAAAAAAAGTAAGATGTGGGTGGTCGAGGTATGAAAGAAGAGTACGAGCGAGTAGAGAGAGGGTCACGAGGAGGGCAGGTT
+
CCCDDFFFFFCAGGGGGGGGGGGGGHHGGGHHHHFGGGGHHHHHHHHHHHHHHHHHGGGHGHGGGHHHHHHHHHHHHHHHHHHHHHHHHHHHHHHHHHGHGGGGHHHGGGGEFHHHHGGHHGGHHHHHGFHGGGGGGG@2F222@??//?A/.--<<--</===00<DDEE--;----9000000:000..;-.0--9-.0000000/.:0;000...-----.0000;...../.0..---..-..:-.0
@M03495:530:000000000-LYBTV:1:1109:17391:14136 2:N:0:CTGGAGTA+AACCGAAC
ATATTTTGCCGTTGATAAACCAGCTAATCCTGAAAAAAAAATCAAAGCTAAAAACTACAATGCTAAGACCACGATGTGACTGCTATCAAAGTTAGATATATATGTAAATTATTCATCTGTCAAATCCTAGAATTATATCATACCTGCTCCAGCAATCACGACCTGTAATGGTTTAGTGGGTTGTTCACTGTTTCTGAAAAATGAAGATAGTTGTCCAGCTTCCAAAAAGTTTATTGTGTTTTCTAGTGGAG
+
BBBCCFFFFFCAGGGGGGGGGGHHHHHHHHHHHGHGHGGGGHHHHHGGHHHHHFGHHHHHHHHHHHHHHHHHGGHFHHHHHFHHHHHHHHHHHHHHHHHHHHHHHHHHHHHHHGHGHHHHHHHHHHHHHHGHHHHHHHHHHHFHHHHHGHHHHHFHFGHGGGGGHHHGHHHHHHHGFGGHEFGDHHHHHHHHGD=DGHHHFFHFHHHHEHHGHH;CGHGGHHFG:G.EGGGGGGGGGGGGGGGGGGCFEFE
@M03495:530:000000000-LYBTV:1:1109:22686:14148 2:N:0:CTGGAGTA+AACCGAAC
ATATTTTGCCGTTGATAAACCAGGACTCAGGCTGGACCAAAGCTCACATGCTGACAGATCGGAAGAGCGTCGTGTAGGGAAAGAGTGTGTTCGGTTGTGTAGATCTCGGTGGTGGCCGTATCATTAAAAAAAAAAATGACAGATGAGCAGGTGGGGTGGGTGTGTGGGATCGATACACAGTTCTACGTGTATATTCATAGCGTAGCTCAGTCCAGTTTATGTGTGTATGGTGGTCAGACAGTGGAGGCAGA
+
CCCCCFFFFFDCGGGGGGGGGGHGHHHHHHHHHHGHHHHHHHHHHHHHHHHHHHHHHHHHHGGGGHHHGGGGEEHHHHGFHHHGGGHGHGHHGGFGGGG2??44D4BGG/EE///0?B//0?BHGB3@D2@GG>@-011100/111000<..0.--.-<-<.-<<....0.....-<00.01111:.<///1111111110-<.<.110/110<0111<1<<1<.<111/:<..01:10/<<1:0<.....
@M03495:530:000000000-LYBTV:1:1109:3764:14149 2:N:0:CTGGAGTA+AACCGAAC
ATATTTTGCCGTTGATAAACCAGCTAATCCTGAAAAAAAAATCAAAGCTAAAAACTACAATGCTAAGACCACGATGTGACTGCTATCAAAGTTAGATATATATGTAAATTATTCATCTGTCAAATCCTAGAATTATATCATACCTGCTCCAGCAATCACGACCTGTAATGGTTTAGTGGGTTGTTCACTGTTTCTGAAAAATGAAGATAGTTGTCCAGCTTCCAAAAAGTTTATTGTGTTTTCTAGTGGAG
+
?AABBFBD4DDA?EGGFGGFGAGCHEGHBFGHGFHF2AEEEHFHFHHHHGHHBDFHHH33BBCGFHHHHHHG?EAFFGHHHFFBGFBGHHBGGGHFGHHHHHHFEDGHHHHHHHHHHHHFFFHHF334GBBGHH4GGHBGFGBFHHHHHHEHGHFGH1@/B>@DHHHFHHGH1GGH1GEHDFCDG<<<DGHHFFBD0DDDGFHFDG;CGHHEF0;:CGGGHF/:;C..C0CFFGGEFC/9B/C0F0;F.0:
@M03495:530:000000000-LYBTV:1:1109:13706:14152 2:N:0:CTGGAGTA+AACCGAAC
ATATTTTGCCGTTGATAAACCAGCTAATCCTGAAAAAAAAATCAAAGCTAAAAACTACAATGCTAAGACCACGATGTGACTGCTATCAAAGTTAGATATATATGTAAATTATTCATCTGTCAAATCCTAGAATTATATCATACCTGCTCCAGCAATCACGACCTGTAATGGTTTAGTGGGTTGTTCACTGTTTCTGAAAAATGAAGATAGTTGTCCAGCTTCCAAAAAGTTTATTGTGTTTTCTAGTGGAG
+
BCCCCFFFFFDBGGGGGGGGGGHHHHHHHHHHHHHHGGGGGHHHHHGHHGGHHHGGHHHHHHHHHHHHHHHHFGHGHHHHFHBGHHGHHHHFGHHHHHHHHHHHHHHGHGHHHHHHHHHHGHGHHHHHHHHHHGHHHHHHHHHBFHFHHGHHGHHHHGHGGGGGHHHHHHHHFHHHFGFHGGGGHHHGHGHHHGGFHHGHFHHHDCFHHH:GHHCHFF/0GHCCGHHGGFFFFGGGGGGGGGFGGFFGGF.
@M03495:530:000000000-LYBTV:1:1109:14717:14161 2:N:0:CTGGAGTA+AACCGAAC
ATATTTTGCCGTTGATAAACCAGCTAATCCTGAAAAAAAAATCAAAGCTAAAAACTACAATGCTAAGACCACGATGTGACTGCTATCAAAGTTAGATATATATGTAAATTATTCATCTGTCAAATCCTAGAATTATATCATACCTGCTCCAGCAATCACGACCTGTAATGGTTTAGTGGGTTGTTCACTGTTTCTGAAAAATGAAGATAGTTGTCCAGCTTCAAAAAAGTTTATTGTGTTTTCTAGTGGAG
+
AAAAAFD3DFDA1EGGGFFFFCHHHHBGF3FGFCDD0EA/AFFG1GF0FGH11BEGFHHHHHHHF2EBGEFGFGEFHH2FHHHE1@GBDF11F2BGHG2F@2FD2FGHDH1>GDHFHBHHFEHBFHHHHFH<GHHHHB2BBGFHFHH1FGFH0CFGHCCE//>C<<GB<DF11FFD>FCHGGGC.<1D00=D0B0<==0G<CD0=CFB00;;::0;CGFHHF000:.9CB0;FF0CFF//BFFB9F99909
@M03495:530:000000000-LYBTV:1:1109:26781:14170 2:N:0:CTGGAGTA+AACCGAAC
ATATTTTGCCGTTGATAAACCAGCTAATCCTGAAAAAAAAATCAAAGCTAAAAACTACAATGCTAAGACCACGATGTGACTGCTATCAAAGTTAGATATATATGTAAATTATTCATCTGTCAAATCCTAGAATTATATCATACCTGCTCCAGCAATCACGACCTGTTAATGGTTTAGTGGGTTGTTCACTGTTTCTGAAAAATGAAGATAGTTGTCCAGCTTCCAAAAAGTTTATTGTGTTTTCTAGTGGA
+
ABBBBFFFFFBAGGGGGGGGGGHHHHHHHHGHHHHHHGGGGHHHHHFHHHHGHHGHHHHHHHHHHHHHHGHHFGHGHHHFHFHHHHHHDFFFHHHHHHHHHHHHHHHHHHHFHHHHHGGHHHHHHHGGHHHHHHFHHHFFFHHFHHGHGHGHGHHHGHHGGGGGHHHHHHHHGHHHDFGAHGGCEHHHHHHHHHHHHHHHHEHGBCHGFHFGHC;;0;GHHHGGHHFA.;0;BFGGGGGGGGGFGGFFFF0
@M03495:530:000000000-LYBTV:1:1109:7362:14215 2:N:0:CTGGAGTA+AACCGAAC
ATATTTTGCCGTTGATAAACCAGCTAATCCTGAAAAAAAATCAAAGCTAAAAACTACAATGCTAAGACCACGATGTGACTGCTATCAAAGTTAGATATATATGTAAATTATTCATCTGTCAAATCCTGGAATTATATCATACCTGCTCCAGCAATCACGACCTGTAATGGTTTAGTGGGTTGTTCACTGTTTCTGAAAAATGAAGATAGTTGTCCAGCTTCCAAAAAGTTTATTGTGTTTTCTAGTGGAGG
+
BBBBBFFFFFBAFGGGGGGGGGHHHHHHHHHHHHHHHGGGCC3BHBFE5FFEGGHE33GB335FGFADGG11>?1?GEED@3GBE3@GHDBF@BEBF@4BF@F4@FHDHHFHHFHDD4B?4FGHFGGH3BGFHFDD4F4EB3GHEFFFFHBGGFGB22?//>AC?<FFGG1<C11FHHE<F-.<G>FGGFGHBD00GGFCFG=DG0<D0DHHBGGFCGFGCGGC:G::0;CFFGF;CFBBBBFFF09ABEG
@M03495:530:000000000-LYBTV:1:1109:27044:14227 2:N:0:CTGGAGTA+AACCGAAC
ATATTTTGCCGTTGATAAACCAGAACCATCCAAAGCTCACATGCTGACAGATCGGAAGAGCGTCGTGTAGGGAAAGAGTGTGTTCGGTTGTGTAGATCTCGGTGGGCGCCGGATCATTAAAAAAAAAAAATCCACCGTCCACTGGAGTGAGTTACCGAATAGTCTACCGCACGATAATCAAGACAACTGACCCAGCGTTCCGGTGTATCCTCGGGTGCATTGGCCTGGGATCATCCTCTCTTGGCTCGGCG
+
CCCBCFFFFFCAGCGGGGGGGGHHHGHHHHHHHHHHCHHHHHGHHHGHGHHHGEGGG?FFGCEFGAEFGHGGHHGGGFDGHHHHFEEFE?EEF4F4B@4BEFEEC/////>//</02@D22>F///----<//0/...:..000//./.0000000..-..000000;-----.;.9/;/;//;//;;/////.;.-.;./.:--.//////..-.-.;///////..../..///////:///;//--.-
@M03495:530:000000000-LYBTV:1:1109:10349:14244 2:N:0:CTGGAGTA+AACCGAAC
ATATTTTGCCGTTGATAAACCAGCTAATCCTGAAAAAAAAATCAAAGCTAAAAACTACAATGCTAAGACCACGATGTGACTGCTATCAAAGTTAGATATATATGTAAATTATTCATCTGTCAAATCCTAGAATTATATCATACCTGCTCCAGCAATCACGACCTGTAATGGTTTAGTGGGTTGTTCACTGTTTCTGAAAAATGAAGATAGTTGTCCAGCTTCCAAAAAGTTTATTGTGTTTTCTAGTGGAG
+
ABCCCFFFFFCBGGGGGGGGGGHHHHHHHHHHHGHHHGGGGHHHHHGGHHHHHHGHHHHHGHHHHHHHHHHGGGHGHHEFHHFHHHHHHGHHHHGHHHHHHHHHHHHHHHHHHHHHHHHHHHHHHHHHHHHHHHHHHFHHHHHHHHHHHHHGFHHHHHHGEEEGHHFGFGGGHHHH=FGHDGGGHHHHHHHHHHFHGHDHGHGHHHFHHGGHHHC:BGGHHHC:;0;EGBFGGGGGFFFBFBFGB0;;.0:
@M03495:530:000000000-LYBTV:1:1109:9624:14247 2:N:0:CTGGAGTA+AACCGAAC
ATATTTTGCCGTTGATAAACCAGGGACTCAGGCTGGACCAAAGCTCACATGCTGACAGATCGGAAGAGCGTCGTGTAGGGAAAGAGTGTGTTCGGTTGTGTAGATCTCGGGGGGCGGCGGATTATTAAAAAAAAAAAAAAGGAGAAGAAGTGGGGAGGGTAGAGGGGTATGACAGAGTGTAATAGGAGATGGGAGCATATAGTGGATAGGGACGTACTACAGGTAGGACAGAGATGCATGAGAGATGAGAG
+
BCCDDFFFFFECGGGGGGGGGGHGGGGHHHHHHHHGHHHHHHHHHHHHHHHHHHFHHHHHHHGGGGGHHGGGGFGHHHHGFHHHHHHHHHFHHFGFGGGGCB344DBBGF//<--<-<9---.0<B1::<BAF;A@9<--../.../0//<00.-.---./.11/.-..00<1<0//<111111<00/./00./<..0111111.0010/./.-<...1100/010.00/.<//:000:1:<10.1010<:
@M03495:530:000000000-LYBTV:1:1109:10425:14248 2:N:0:CTGGAGTA+AACCGAAC
ATATTTTGCCGTTGATAAACCAGCTAATCCTGAAAAAAAAATCAAAGCTAAAAACTACAATGCTAAGACCACGATGTGACTGCTATCAAAGTTAGATATATATGTAAATTATTCATCTGTCAAATCCTAGAATTATATCATACCTGCTCCAGCAATCACGACCTGTAATGGTTTAGTGGGTTGTTCACTGTTTCTGAAAAATGAAGATAGTTGTCCAGCTTCCAAAAAGTTTATTGTGTTTTCTAGTGGAG
+
BABBBFFFFFBBGGGGGGGGGGFHHHHHHHFGDFGHFGGGGGHHHHDFHHHHGGGGHHHHHEHHHBHHHHHHFGHGHHHGHGHFGFCGHHHFBGHEGHFGHHHHHG4GFGHEDFHHHHHHGGGFGFHFHHHHHHHHHFHHHHHHFHFGFHHGHHHGHGHGG?DGFHHFHHEGEFHF>FGHDGGFHGFFGHHGFGGFHGDGHFBGGFEHHC:0CG;GFEH0CC/0;::9.9BFFGGGFG9FEB0FFF9CA0E
@M03495:530:000000000-LYBTV:1:1109:16905:14249 2:N:0:CTGGAGTA+AACCGAAC
ATATTTTGCCGTTGATAAACCAGTCACAACCACTTCTTGCCCTCCAAAGCTCACATGCTGACAGATCGGAAGAGCGTCGTGTAGGGAAAGAGTGTGTTCGGTTGTGTAGATCTCGGTGGTCGGCGGATCATTAAAAAAAAAACAAAACCCAAAATAGAGTTGAGAGCGACAGGGTGATAAGAATATATTATATGCATAGAGTCGGAGTAAGTCGGTGCAACAAGCAGCGCAGACGTTCGCCTAATTCACCC
+
CCCCCFFFFFCBGGGGGGGGGGGHHFHGGGGGGHGHHHHGHHHHGHHGHHHHHHGHHHHHHHHHHHHHGGGGFHGGGGGGGGHHHGBGHFGHFGFHFHHGGGGGGE243444?DGG/?//B//<///</?DFFG1DG?-ACC............0000;;0;90:0C-----..:9.000000000;0000000000000009-:99./00:0.9:.90:0..9.9//-----.-:./.-...000;000.
@M03495:530:000000000-LYBTV:1:1109:28392:14326 2:N:0:CTGGAGTA+AACCGAAC
ATATTTTGCCGTTGATAAACCAGCTAATCCTGAAAAAAAAATCAAAGCTAAAAACTACAATGCTAAGACCACGATGTGACTGCTATCAAAGTTAGATATATATGTAAATTATTCATCTGTCAAATCCTAGAATTATATCATACCTGCTCCAGCAATCACGACCTGTCCTGGCAAACAACCTGCAGAAAAGCCAATCAAATATATTTTCACAAGAGATGGAATGTGAGGCAATAATAGAGTACAAAGTTTGA
+
AAABAFDFFFDACGGGGGGGGEHHFEFHHHHFFHFFHGEECHHHFHEHHHEHBFAGHFHGHFGHHHHHHHHHGGGGFHHHHFCFHGFHHHGHFHHBFHHGFHHGGHHGHHHHHGHFHHHHHHHFGEFGGFGHHHHHFHGHGHFFHFHHHHGHGHHHHFHADGGGHGGHHHFHHFHHGEFGGFHHE10C//CFGHCCGHDG0DG0CGGHFHFHFGG/CGHHHG0:;FFFEEF/9FFFFBB;C0FFBF00;0;
@M03495:530:000000000-LYBTV:1:1109:15316:14341 2:N:0:CTGGAGTA+AACCGAAC
ATATTTTGCCGTTGATAAACCAGGACTCAGGCTGGACCAAAGCTCACATGCTGACAGATCGGAAGAGCGTCGTGTAGGGAAAGAGTGTGTTCGGTTGTGTAGGACTCGGGGGGGGGCGGGGGATTAAAAAAAAAAAAAGGAGGAAAAACGGTGGAGAGGGCTGTTGAAAGTGCAGAAAAGAATACAAATAGCGTAAAGGGATGGGGGCCTGGACGTAGAGTTTGGCAGGGTGTAGCTGTTGGACGGTTATA
+
CDDCCFFFFFCCGGGGGGGGGGHGHHHHGHGHHHGHHHHGHHHHHHHHHHGHHHHGHHHHHGGGGFHGGGGGEEEHHHGEHHHCG@GFG?GHGGFEFAF?43333B??//<BC-@--;----99/09:9B;@D@----../...///..-......09....9.000:0;000090/0//..0;0000090;-....00../....---.../.9....0:000.00.--9.-00000000.0:--...:0
@M03495:530:000000000-LYBTV:1:1109:26943:14348 2:N:0:CTGGAGTA+AACCGAAC
ATATTTTGCCGTTGATAAACCAGCTAATCCTGAAAAAAAAATCAAAGCTAAAAACTACAATGCTAAGACCACGATGTGACTGCTATCAAAGTTAGATATATATGTAAATTATTCATCTGTCAAATCCTAGAATTATATCATACCTGCTCCAGCAATCACGACCTGTAATGGTTTAGTGGGTTGTTCACTGTTTCTGAAAAATGAAGATAGTTGTCCAGCTTCCAAAAAGTTTATTGTGTTTTCTAGTGGAG
+
BBBBBFF5FFBBGGGGGGFGFEHHHHHGHHHHFCGFFGGGGGHHHHHHHHGHHHGGHHFHFHHHHHHHHHGHGGHGHGFFDDEHHFEHFFBGGHFHGHHGHHFFFHHGHFHFHHHHGHHHFFHHH3FFGFHHHHFHHHFGHHHHHHHHHHHHGHGGC2GG?CDGHFEHGGFGHHHG1FCHDGGGHHFFHHGFHHGHFFHHHHHHHFHHHGGHFH;CHFCHHHBGFFCEGBBFGGGGGF/CBFGGGG;BFE?
@M03495:530:000000000-LYBTV:1:1109:3784:14389 2:N:0:CTGGAGTA+AACCGAAC
ATATTTTGCCGTTGATAAACCAGCTAATCCTGAAAAAAAAATCAAAGCTAAAAACTACAATGCTAAGACCACGATGTGACTGCTATCAAAGTTAGATATATATGTAAATTATTCATCTGTCAAATCCTAGAATTATATCATACCTGCTCCAGCAATCACGACCTGTAATGGTTTAGTGGGTTGTTCACTGTTTCTGAAAAATGAAGATAGTTGTCCAGCTTCCAAAAAGTTTATTGTGTTTTCTAGTGGAG
+
AABBBFFFBFBAGGGGGGGGGGHGFHHHCHHHHHFFFCFEFHHHHEFBHFFFEGFHEFHHGHHFBGHHHHHEECHGHHHGFGCFHHBGHHFFGGHHGFGFHGHHHHHHHHHHHHHHHGHHGHH4F3GFHHGHHHHHGHHGHHFFGHHHHHEGHF@GGCGGGBDGGHHGHHHHGHHG>DGHGGCGHGF<DGHHFHHHHGFGHHHEDGFHHGGHHH0;CGGFFH;000::9FGGGGGFFFCFGBFGFBFF.B.
@M03495:530:000000000-LYBTV:1:1109:7134:14410 2:N:0:CTGGAGTA+AACCGAAC
ATATTTTGCCGTTGATAAACCAGCTAATCCTGAAAAAAAAATCAAAGCTAAAAACTACAATGCTAAGACCACGATGTGACTGCTATCAAAGTTAGATATATATGTAAATTATTCATCTGTCAAATCCTAGAATTATATCATACCTGCTCCAGCAATCACGAGTCCTGGCAAACAACCTGCAGAAAAGCCAATCAAATATATTTTCACAAGAGATGGAATGTGAGGCAATAATAGAGTACAAAGGTTGAACC
+
CCCCCFFFFFCAGGGGGGGGGGHHHHHHHHHHHHHHHGGGGHHHHHHHHHGHHHGHHHHHHHHHHHHHHHHHGGHGHHHHGHHHHHHHHGHHHHHHHHHHHHHHGHHHHHHHHHHHHGHFHHHHHHHHHHHHHHHHHHHHHHHHHHHHHHHHGHFHHHHGGGFHGGHHGHHHHHHHDHHHHHHHHHHHHHHHHH<GGHHHHHHEHHHHGGBHHFGHHHHHGHCGHECFGB;FFGFFBFGGGGGGCGGGGFE
@M03495:530:000000000-LYBTV:1:1109:2900:14430 2:N:0:CTGGAGTA+AACCGAAC
ATATTTTGCCGTTGATAAACCACCCTTACTAATTCCAAAGCTCACATGCTGACAGATCGGAAGAGCGTCGTGTAGGGAAAGAGTGTGTTCGGTTGTGTAGATCTCGGTGGGGGCCGGATCATTAAAAAAAAAAAAAAGATAGTTGGTCGTCGGGTACGCAATCGTCAGTAGTTATATAACTGGAAAAAGAGTTGGCTGGATGGTGGTCGGCAGACTGTAGCTACACGTGGAACGATGGATAGGTGTCTACG
+
CCCCCFFFFFBCGGGGGGGGGGGGGHHHHHHHHHHHHHHHHGHHHHHHHHHHGHHHHHHGFGGHHHGFGGFG?GFHGGHHHCGGGFHGHHGFFEGEGGBFF4BF4EE/?E//////////@?D11111/-->-<-;-.;00;0;00.;-9.-;-.-9...-;0.9...0000;000000:00//90/.../000000;9A00:009.9----:.:0000000000/9...900...../000/0000000.
@M03495:530:000000000-LYBTV:1:1109:20531:14431 2:N:0:CTGGAGTA+AACCGAAC
ATATTTTGCCGTTGATAAACCAGCTAATCCTGAAAAAAAAATCAAAGCTAAAAACTACAATGCTAAGACCACGATGTGACTGCTATCAAAGTTAGATATATATGTAAATTATTCATCTGTCAAATCCTAGAATTATATCATACCTGCTCCAGCAATCACGACCTGTAATGGTTTAGTGGGTTGTTCACTGTTTCTGAAAAATGAAGATAGTTGTCCAGCTTCCAAAAAGTTTATTGTGTTTTCTAGTGGAG
+
BB@BBFFFFFBBGGGGGGGGGGHHHHHGGFHHHHHFHGEFGHHHHHFHHHHGHHGHHHHHHHHHHGHHHHHHGGHGFHHHHGBFHHGHHHHGFHFHHHHHHHHHHHHHHHHHHHHHHGHHHHGGHGHHHHHHHHHHHHHHHHGGHHFGFHHHEHFHCGHGGFGGHHGHHHHHGHHHFGFEEGGDHGHHFHHHHHGFHGHHFHHFGGCGHGCCHH;FEGCBCC/CFHGGGGG0FFFFGGGGGGG0909FFFE
@M03495:530:000000000-LYBTV:1:1109:21353:14437 2:N:0:CTGGAGTA+AACCGAAC
ATATTTTGCCGTTGATAAACCAGCTAATCCTGAAAAAAAAATCAAAGCTAAAAACTACAATGCTAAGACCACGATGTGACTGCTATCAAAGTTAGATATATATGTAAATTATTCATCTGTCAAATCCTAGAATTATATCATACCTGCTCCAGCAATCACGACCTGTAATGGTTTAGTGGGTTGTTCACTGTTTCTGAAAAATGAAGATAGTTGTCCAGCTTCCAAAAAGTTTATTGTGTTTTCTAGTGGAG
+
BBCCCFFFFFCBGGGGGGGGGGHHHHHHHHHHHHHHHGGGGHGHHHHHHHHHHHGHHHHHHHHHHHHHHHHHGGHGHHHHHHGHHHHHHHHHHHHHHHHFHHHHHHHHHHHHHHHHHHHHHHHHHHHHHHHHHHHHHHGHHHHHHHHHHHHHHFFGHHHGDDGGHHHHHHHHHHHGFGGHGGGGHHGHHHHHGHDGHFHFCGHHD0;GHFHGGHCCGHGFHHC;CFC?EFGGGGFBFGFGGGGGGGC9FGE
@M03495:530:000000000-LYBTV:1:1109:8810:14439 2:N:0:CTGGAGTA+AACCGAAC
ATATTTTGCCGTTGATAAACCAGCTAATCCTGAAAAAAAAATCAAAGCTAAAAACTACAATGCTAAGACCACGATGTGACTGCTATCAAAGTTAGATATATATGTAAATTATTCATCTGTCAAATCCTAGAATTATATCATACCTGCTCCAGCAATCACGACCTGTAATGGTTTAGTGGGTTGTTCACTGTTTCTGAAAAATGAAGATAGTTGTCCAGCTTCCAAAAAGTTTATTGTGTTTTCTAGTGGAG
+
ABCCCFFFFFCAGGGGGGGGGGHHGHHHHHHHHHHHHGGGGHHHHHHHHHHHHHGHHHHHHHHHHHHHHHHHGGHGHHHHHHHHHHHHHHHHHHHHHHHHHHHHHHHHHHHHGHHHHHHHHHHHGHHHHHHHHHHHFHHHHHHHHHHHHHHHGHHHHFHGECGGHHHHHHH?GGHHFGHHEGGGHHHGHHHHFHHGFGDHGGGHHHGHHHHHHH0GHHHHHF;CFHGEDFGGGGGFFF9FGGFGFGGGGFE
@M03495:530:000000000-LYBTV:1:1109:23845:14450 2:N:0:CTGGAGTA+AACCGAAC
ATATTTTGCCGTTGATAAACCAGAACCATCCAAAGCTCACATGCTGACAGATCGGAAGAGCGTCGTGTAGGGAAAGAGTGTGTTCGGTTGTGTAGATCTCGGTGGTCGCCGGATCATTAAAAAAAAAAGAGGACAAAGAGATCGGCGTGCGTGGAGACAGTGGAGTGTACGTGGTCAAGGTGGTTGTGAGTCGGTTGTCGCTAGACAGAGGACATGTTTGACTCACATGACACATGTTAACTGGTCATAAC
+
BBBBBFFFFFBAEAGGGFGGFGGHH4GHGHHHHGHFHHFGGHHHHGHHHHFGFGE?FEFHHGGGEAEFHHGGHHHHHHHFHH1?BEEEFG>F2EB444@40?/?E?3<</</</>F3?22222<///<><0.0./.<<///=0.<----.-:.-.././/90/0.;.0009//..000;/0/..9.9.//9/9--.-9/.....///.:/....:////://///9:////9/.///9///;///////9/
@M03495:530:000000000-LYBTV:1:1109:11440:14458 2:N:0:CTGGAGTA+AACCGAAC
ATATTTTGCCGTTGATAAACCAGCTAATCCTGAAAAAAAAATCAAAGCTAAAAACTACAATGCTAAGACCACGATGTGACTGCTATCAAAGTTAGATATATATGTAAATTATTCATCTGTCAAATCCTAGAATTATATCATACCTGCTCCAGCAATCACGACCTGTAATGGTTTAGTGGGTTGTTCACTGTTTCTGAAAAATGAAGATAGTTGTCCAGCTTCCAAAAAGTTTATTGTGTTTTCTAGTGGAG
+
BBCCCFFFFFCCGGGGGCGGGGHHHHHHHHHHHHHHHGGGGHHHHHHHHGHHHHGHHHHHHHHHHHHHHHHHGGHGHFHGFFFHHFHHHHHHHHGHHHHHHHHHHHHHHGHHHHHHHHHHHHHHHHGHHHHHHHHHHHHHHHHGHHHGGHHHHHHHGGHGGDFGHHHHHHHHHHHHFGGEGEGGHHGHHHHHHFHHHHHHHHHHFGCHHHGFHH;GGHGHEHCCCGCEFBFGGGFGF0;FFGGGGGGGFGF
@M03495:530:000000000-LYBTV:1:1109:5702:14463 2:N:0:CTGGAGTA+AACCGAAC
ATATTTTGCCGTTGATAAACCAGTCTCCAAAGCTCACATGCTGACAGATCGGAAGAGCGTCGTGTAGGGAAAGAGTGTGTTCGGTTGTGGAGATCTCGGTGGTCGCCGCATTATTAAAAAAAAAAAAAAATTACGATGTACGGTGCTGCGCTTATTTATGGAGGTAAAAGGAGCTATCCAACACTTAGCAGTACGCGAGTATTCGTGACTTGGTAGCAACACCAACGTACGACGACATCGAGTCGAGTGGG
+
BCCCCFFFFFCAGGGGGGGGGGGHHHHGHHGFHHHHHHHHHHGHHHHHHHEGGGEHHGEFFECEGHHHGHHGHFHEGGHFGFEGGGGG?1313334@1??/>?3///<////3333D3FFDGF@@----<.0:0....;00..:.-000---..00;00090/.900090./...00/;0;0..0000;900:0..----;00://./.0000000009.;.........-..----;0./.;/-.-;.;.
@M03495:530:000000000-LYBTV:1:1109:12016:14470 2:N:0:CTGGAGTA+AACCGAAC
ATATTTTGCCGTTGATAAACCAGGACTCAGGCTGGACCAAAGCTCACATGCTGACAGATCGGAAGAGCGTCGTGTAGGGAAAGAGTGTGTTCGGTTGTGTAGATATCGGGGGGGGGCGGATCAGTAAAAAAAAAGATGATGTGAGTGAGGAGGGGGCATTGCAGTTTAAGAAAAGAGAAGTATGGATAAGTATGGTGTGAGAGAGACGGAGCAGGTGTAGGTAGGAGTACGGAAGGTGGGGAGGAGCAGAG
+
BCBCBFFFFFBBFGGGGGGGGEHGHHHHHHHHHHGHGHGHHHHGHGHFGHHHGHHHHHFGGGGGEHHGGGGGEEFGGHGHHHH?GFEFGHBGGEFFCEE2FF4444B?</</-----:----./;/////--9-..////9///;////./..-----/////9///////////.////9/////////://:;//../://.../....-./../:///:9/./9;//.;....;/9;>.--:...//.
@M03495:530:000000000-LYBTV:1:1109:24137:14528 2:N:0:CTGGAGTA+AACCGAAC
ATATTTTGCCGTTGATAAACCAGCTAATCCTGAAAAAAAAATCAAAGCTAAAAACTACAATGCTAAGACCACGATGTGACTGCTATCAAAGTTAGATATATATGTAAATTATTCATCTGTCAAATCCTAGAATTATATCATACCTGCTCCAGCAATCACGACCTGTAATGGTTTAGTGGGTTGTTCACTGTTTCTGAAAAATGAAGATAGTTGTCCAGCTTCCAAAAAGTTTATTGTGTTTTCTAGTGGAG
+
BAABBBFFFF@2AEGGGFFGBGGEHHCHGHHFH33F2E2EFHHHFFBCHHFGHBEHFHHDHFHHF5EGHHHHGGEFGFFHHHHFHGGHFFGFGHHGFHHFGHHHHHHEGHHHFHHHHHHHHGGDFGHHHHHHHGGFGHHHHGFHHHH2DFHHGHFGH22C?/@EBGFGHGG<1GHHGFFHAFGGEFHHHHGHDG=DDDGGFHHHE:;CGGFGFF:0GHGHFC/;00;CAFGGGGGG99/;CFEFGGG0?BE
@M03495:530:000000000-LYBTV:1:1109:11085:14528 2:N:0:CTGGAGTA+AACCGAAC
ATATTTTGCCGTTGATAAACCAGCTAATCCTGAAAAAAAAATCAAAGCTAAAAACTACAATGCTAAGACCACGATGTGACTGCTATCAAAGTTAGATATATATGTAAATTATTCATCTGTCAAATCCTAGAATTATATCATACCTGCTCCAGCAATCACGACCTGTAATGGTTTAGTGGGTTGTTCACTGTTTCTGAAAAATGAAGATAGTTGTCCAGCTTCCAAAAAGTTTATTGTGTTTTCTAGTGGAG
+
AABBCFFFFFCCGGGGGGGGGGHHHHHHHHHHHHHHHGGEGHHHHHHGHGHHHHGHHHHHHHGHHHHHHHHHGGHGHHHHFFFEGHGHHHHHHHHHHHHHGHHHHHHHHHHHHHHHHHHHHHHHHHHHHHHHHHHHHHHHHHHHHHGGHHGHGHHHEHHGFGGGHHHHHHHDHHGF1FCHGGGGHHHHHHHHDHGFFGDHGGHHHHHHGHGFHHCCHGHHGHCCCGCEDFGGGGGGGGFFGFBFG0BCFBE
@M03495:530:000000000-LYBTV:1:1109:2241:14530 2:N:0:CTGGAGTA+AACCGAAC
ATATTTTGCCGTTGATAAACCAGCTAATCCTGAAAAAAAAATCAAAGCTAAAAACTACAATGCTAAGACCACGATGTGACTGCTATCAAAGTTAGATATATATGTAAATTATTCATCTGTCAAATCCTAGAATTATATCATACCTGCTCCAGCAATCACGACCTGTAATGGTTTAGTGGGTTGTTCACTGTTTCTGAAAAATGAAGATAGTTGTCCAGCTTCCAAAAAGTTTATTGTGTTTTCTAGTGGAG
+
ABBCBFFFFFCAEGGGGGGGGGHHHHHHHHHGHHHGHGGFEHFHHGEGHGHGHHGHHHHHHHHHHHHHHGHHCFHGGHHBGGGHHFEHHHHHHHHHHHHHHHHHHGHHHHHHHHHHHHHHHHHHHHHHHHHGHGHHHHGHHHHHGGHGHHFFHHGHHFHGGGGGGHHHGHB?GGHF>FGGDGGGHHHHGHGHHGFHGHHHGHHFFFHHHHHHHHCGHH/CHHC:::;ADGGGGGGFGF:FFFFGFGFE.BE
@M03495:530:000000000-LYBTV:1:1109:10295:14551 2:N:0:CTGGAGTA+AACCGAAC
ATATTTTGCCGTTGATAAACCACCCTCCCTGTGGTCGTTATCTTGCTCCTTCTGTCGTCAACGAATTTACTAATTCCAAAGCTCACATGCTGACAGATCGGAAGAGCGTCGTGTAGGGAAAGAGTGTGTTCGGTTGTGTAGGTCTCGGGGGTCGGCGGGTGATTAAAAAAAAAAAAAGAAGGAGTAAACGGGGTAGCGAGGCTGAGTACACACAGTATACATGATTAGTGAGAGACATATATGGTGGCATA
+
CCCCDFFFFFDBGGGGGGGGGGGGGHHGGHHHHHHHGGGHHHHHHHHHHHHHHHHHGGAHGHGGGHHHHHHHHHHHHHHHHHHHHHHHHHHHFHHGHHHHGGGGHHHGGGGEEHHHHGHHHHBGHHHHFFHGGGGGGG=2@222>?1F/<A-.<----=--.0:;00:B-9DF-9--9../..9//00;.:.:-..0-----....0000009..00000000:00:0000000.//0000;00:0..:00
@M03495:530:000000000-LYBTV:1:1109:24527:14555 2:N:0:CTGGAGTA+AACCGAAC
ATATTTTGCCGTTGATAAACCAGAACCATCCAAAGCTCACATGCTGACAGATCGGAAGAGCGTCGTGTAGGGAAAGAGTGTGTTCGGTTGTGTAGATCTCGGGGGTCGGCGGATCATTAAAAAAAAAACATAATATGGTGTGGGGATGTGCGGTGAACTTAAACATAGCGTGCCCTCGATAGCAGCAAACGTAGGGAGAGCGGTCGCGACCCGAGTGACCGTGAACTTCAATGAATGATTGGTAGCTATAT
+
ABABCFFFFFCBGGGGGGGGGGHHHHHHHHHHHHHHHHHHHHHHHHHHHHHHHHGGGGHHHGGGFEFFEGHG3CHHHHGHHHHEGGGGGGEG24B444B4BC/>B//>//>/-<<<<11<GBD?-@@-;.000000000;...:-...0009-;-:0000;00:000099..../:;-./.;000/./0......./....--.---:----9-@..000-....900000:000;00000.0:;000000
@M03495:530:000000000-LYBTV:1:1109:25808:14583 2:N:0:CTGGAGTA+AACCGAAC
ATATTTTGCCGTTGATAAACCAGCTAATCCTGAAAAAAAAATCAAAGCTAAAAACTACAATGCTAAGACCACGATGTGACTGCTATCAAAGTTAGATATATATGTAAATTATTCATCTGTCAAATCCTAGAATTATATCATACCTGCTCCAGCAATCACGACCTGTAATGGTTTAGTGGGTTGTTCACTGTTTCTGAAAAATGAAGATAGTTGTCCAGCTTCCAAAAAGTTTATTGTGTTTTCTAGTGGAG
+
3AABBFFFFFBAGGGGGGGGGGHHHHHHHHHHHHHGHGGGGHGHHHFFHHHHHHGHHHHHHHHHGFHHHHHHFGHFHHHHHEFGFHFHHFGFGHHHHHGHHHHHHHHHHHHHHHHHGHHHFHGHGHHHHHHHHHHHHHHHHHFCGF0G3GHHHHFGHFHGGCGGHHHHGHF?DGH1110FDGGFEHHHHHHHHHFHFFG0<<G0GFGHHHHHHF:;GGHHFH/;00...999FFFBFFCFFFFFF0BB.09
@M03495:530:000000000-LYBTV:1:1109:20093:14596 2:N:0:CTGGAGTA+AACCGAAC
ATATTTTGCCGTTGATAAACCAGCTAATCCTGAAAAAAAAATCAAAGCTAAAAACTACAATGCTAAGACCACGATGTGACTGCTATCAAAGTTAGATATATATGTAAATTATTCATCTGTCAAATCCTAGAATTATATCATACCTGCTCCAGCAATCACGATAATGGTTTAGTGGGTTGTTCACTGTTTCTGAAAAATGAAGATAGTTGTCCAGCTTCCAAAAAGTTTATTGTGTTTTCTAGTGGAGGTCT
+
BBABBFFFFFBBGGFBGGGGGGGFHHHHHHHHGHGHHGGGGHFFHBGHFGBG331AG3FGHHHHHFGHHFBFEEHE?DGFF33FEB3FHHFFFGGHBGGFEHHHDGFHHHHHEGFFHFGHBDFFGGBGHHHHGHHHFFFHHHG2FFHH322C2<BF<2FDDH/FFFHBGHHFDDC/C.CAGDF1GHGGD1FDGHGBGGHBDGDBDGHEHHC0CC/;GG/00:..;:GGGFFGGG/CBB0FBBFF.0;.;/B
@M03495:530:000000000-LYBTV:1:1109:12343:14611 2:N:0:CTGGAGTA+AACCGAAC
ATATTTTGCCGTTGATAAACCAGCTAATCCTGAAAAAAAAATCAAAGCTAAAAACTACAATGCTAAGACCACGATGTGACTGCTATCAAAGTTAGATATATATGTAAATTATTCATCTGTCAAATCCTAGAATTATATCATACCTGCTCCAGCAATCACGACCTGTAATGGTTTAGTGGGTTGTTCACTGTTTCTGAAAAATGAAGATAGTTGTCCAGCTTCCAAAAAGTTTATTGTGTTTTCTAGTGGAG
+
BBCCCFFFFFCBGGGGGGGGGGHHHHHHHHHHHHHHHGGGGHHHHGHHHHHHFHGHHHHHHGHHHGHHHHHHGGHGHHHFHHFHHHHHHHHHHHHHHHHHHHHHHHHHHHHHHHGHHGHHHHHHHHHGHHHHHHHHHHHHHHGFHHGGEGGHGHHHHHHGGCGDHHHHHHHGHHHHDHHHGGGGHHHHHHHHHHFHHHHHHHHHHHHHHHGFHHFHHHHHGGCCGHGFGGGGGGGGGFCGFBFGEBCFGFE
@M03495:530:000000000-LYBTV:1:1109:23878:14646 2:N:0:CTGGAGTA+AACCGAAC
ATATTTTGCCGTGATAAACCAGCTAATCCTGAAAAAAAAATCAAAGCTAAAAACTACAATGCTAAGACCACGATGTGACTGCTATCAAAGTTAGATATATATGTAAATTATTCATCTGTCAAATCCTAGAATTATATCATACCTGCTCCAGCAATCACGACCTGGTCCTGGCAAACAACCTGCAGAAAAGCCAATCAAATATATTTTCACAAGAGATGGAATGTGAGGCAATAATAGAGTACAAAGGTTGA
+
BBABBFFFFFCBGGGGGGGGGGHHHHFHHHHHHHHHGGGGHHHHHBCGHHHHHGHHHHHHHHHHHHHHHHHGEHGHEHHHHGGHHHHHHHGHHHHHHHHHHHHHHHHHHHHHHHHHHHHHHHHHHHHHHHHHHHHHHHHHHHHHHHHHGHHFHHHHHHGGGGGHFHHHHHHHHFHHGHGGHHHHGHFFHHHHHH<GGHDHHHFFHHHHHHHHHHCHHHHFCGGGFFGFGEAGEFGGGFGCFGFFEFGFGGF
@M03495:530:000000000-LYBTV:1:1109:17426:14650 2:N:0:CTGGAGTA+AACCGAAC
ATATTTTGCCGTTGATAAACCACCCTCCCTGTGGTCGTTATCTTGCTCCTTCTGTCGTCAACGAATTTACTAATCCAAAGCTCACATGCTGACAGATCGGAAGAGCGTCGTGTAGGGAAAGAGTGTGTTCGGTTGTGTAGATCTCGGTGGGCGGCGTAGCATTAAAAAAAAAAAAGATAATGAGCACATGATTGAGAGGAATAGTCTGGAGGGTTAGTAAGATGGTTAGTTATAGCGGGTGGTTTAGTTAG
+
BCCCCFFFFFDBGGGGGGGGGGGGGHHGGHHHHHHHGGGHHHHHHHHHHHHHHHHHGGGHGHGGGHHHHHHHHHHHHHHHHHHHHHHHHHHHHHHHHHGGGGGHHHGGGGGGHHHHGHHHHHHHHFG0FHGGFDGGD2DGD2@GBGE/??//-------.11<1<<CC?-?B---<.011<11100./<:0:1100.<<./000:11:<1..-....1111111<<11.1111111---<--...011<11
@M03495:530:000000000-LYBTV:1:1109:25161:14662 2:N:0:CTGGAGTA+AACCGAAC
ATATTTTGCCGTTGATAAACCAGCTAATCCTGAAAAAAAAATCAAAGCTAAAAACTACAATGCTAAGACCACGATGTGACTGCTATCAAAGTTAGATATATATGTAAATTATTCATCTGTCAAATCCTAGAATTATATCATACCTGCTCCAGCAATCACGACCTGTAATGGTTTAGTGGGTTGTTCACTGTTTCTGAAAAATGAAGATAGTTGTCCAGCTTCCAAAAAGTTTATTGTGTTTTCTAGTGGAG
+
3AABBFFFFFBAFGGGGGGGGGHHHHHHHHHHHHHGHGGGGHHHHGHHHHHHGHGHHHHHGHHHHHHHHHHHGGHFHHHHHFCGHHHHHHHFHHFHHHGHHHHHHHHHHHHHHHHHHHHHHHHHHHFHGHHHHHHHHHHGHHFHHHGHHHHHHGFGHHHGGDGGHHHHHHGHHHHG<FGHGGGGHHHHHHHHHHGHFHHHHGHGGFGHHHHHHHGHGFCG0CCCCCG?DBGGGGGGFFCBFGGGGFGB?BE
@M03495:530:000000000-LYBTV:1:1109:9074:14664 2:N:0:CTGGAGTA+AACCGAAC
ATATTTTGCCGTTGATAAACCAGGACTCAGGCTGGACCAAAGCTCACATGCTGACAGATCGGAAGAGCGTCGTGTAGGGAAAGAGTGTGTTCGGTTGTGTAGATCTCGGTGGTGGCCGGAGCATTAAAAAAAAAAAAATGTAAAAGAAAGATGGTACAAGTAAGAGTAGAGTAGGAGAAAACAGTAATGTGCAGTAAGGATTGTATGTGTACGATAAAAGCGATGAGTGGTAGTACTTAGGTTCTCTGGGG
+
DCDCCFFFFFEDGGGGGGGGGGHGHHHHHHHHHHGHHHHHHHHHHHHHHHHHHHHHHHHHHGGGGHHHGGGGEEGHHHGGHHHFGGHFGFFFGGFGGGG24?44BBFHF/<?//<0?</>/<=FG22222<@CC----.0111111../0/<1001111:111:<0:111111100/..0//./11111<111:11110001/011111111.....1<1.....1010.11:011<111011001110/-
@M03495:530:000000000-LYBTV:1:1109:9630:14692 2:N:0:CTGGAGTA+AACCGAAC
ATATTTTGCCGTTGATAAACCACCCTCCCTGTGGTCGTTATCTTGCTCCTTCTGTCGCCAAAGCTCACATGCTGACAGATCGGAAGAGCGTCGTGTAGGGAAAGAGTGTGTTCGGTTGTGTAGATCTCGGGGGTGGCCGGGGCATTTAAAAAAAAAACAAGGAGAGGAGGGATGTGGCTGGATGTGGTACAAATGAGTAATTAGGTAGTATAGAGGTAGCTTGCTCGAGTTAGGCAGTGGGTACCAGTTCA
+
BCCCCFFFFFCBGGGGGGGGGGGGGHHGGHHHHHGHGGGHHHHHHHHHHHHHHHHHGHGGGHHHHHHHHHHHHHHHHHHHHHGGGGHHHGFGGGGHHHHGGHHHHHEGFGGHHGGGGGGGGEB333BDGF/>@--<0<------/<0::0GB9?--<...:....<..<.-./.0<0.....00<<0<0000<0:000000:0:0000000<:00/000000/.00<-.0.<0/00.<0/..00000<000
@M03495:530:000000000-LYBTV:1:1109:25953:14727 2:N:0:CTGGAGTA+AACCGAAC
ATATTTTGCCGTTGATAAACCAGCTAATCCTGAAAAAAAAATCAAAGCTAAAAACTACAATGCTAAGACCACGATGTGACTGCTATCAAAGTTAGATATATATGTAAATTATTCATCTGTCAAATCCTAGAATTATATCATACCTGCTCCAGCAATCACGACCTGTAATGGTTTAGTGGGTTGTTCACTGTTTCTGAAAAATGAAGATAGTTGTCCAGCTTCCAAAAAGTTTATTGTGTTTTCTAGTGGAG
+
BBBBBFFFFFBAGGGGGGGGGGGHHFHHGHHFGHFHFEAEEHHHHHHFHFHFGHGHHHHHHHHHHDHHHHHHGGHGHHHHGHGGGGHHHHHHHGGHFHHHHHFHGHHHHHHHHHHHGHGHHHHFHFBHHHHHHHFFHHHGHHDGHHHEBCHHHGGGHGHCFCDGGHHHFHGFHGHGFFHHGGGFHHHHHHGH0GGFDFGHFCHG00:;0CGHFH;CGGHHHF;:;GE9CFGGGGG0009;FF0BBFGFGBE
@M03495:530:000000000-LYBTV:1:1109:8960:14784 2:N:0:CTGGAGTA+AACCGAAC
ATATTTTGCCGTTGATAAACCAGCTAATCCTGAAAAAAAAATCAAAGCTAAAAACTACAATGCTAAGACCACGATGTGACTGCTATCAAAGTTAGATATATATGTAAATTATTCATCTGTCAAATCCTAGAATTATATCATACCTGCTCCAGCAATCACGACCTGTAATGGTTTAGTGGGTTGTTCACTGTTTCTGAAAAATGAAGATAGTTGTCCAGCTTCCAAAAAGTTTATTGTGTTTTCTAGTGGAG
+
AAABBFDFFFBAEGGGGGGGGGFFHHHHHHFGHFHHHGGGGHHHGHHHHHHHHHGHHHHHFHHHHHHHHHHHGGHGHHHHHHFHHHGHGHGGHHFHHHHHHHHHHHHHHHHHGHHGHGHHHHHHHHHHHHHHHHHHHFHHGHFHHHHFGHHHHHHHHGHGGCGGGHHHFHHGHFHH=DGECFCEHHHHHHHHHHHHGDGHHFHHFHHGHGGHHH:CGG:CFH/;;GCADFGGGGGFGGCFFFBFFGGGEBA
@M03495:530:000000000-LYBTV:1:1109:26062:14784 2:N:0:CTGGAGTA+AACCGAAC
ATATTTTGCCGTTGATAAACCAGGACTCAGGTTGGACCAAAGCTCACATGCTGACAGATCGGAAGAGCGTCGTGTAGGGAAAGAGTGTGTTCGGTTGTGTAGATCTCGGTGGTCGCCGGATCATTTAAAAAAAAAATTAGTGACTGCGTTATGTGTGCGTTCTCGTGTGGAATGACGAGCCGTAGATGAGAGGTGGTGTTTGCAGACTCATTTGCTGGTCGGCATGAGCGTGATTTGGAGGAGAAGAATTC
+
CCCCCFFFFFCCGGGGGGGGGGHGGHHHHHHHHHGHHHHHHHHHHHHHHHHHHHHHHHHHHGGGGHHHGGGGEFHHHHGHHHHFGFGEHHHHFFFEGGGEB34?BDHHF?EE<3</////?/02D2>@2@F@C?<<.0<0<=0000/.....0;00.0.....0;.....990:;0.:-A?-.;C.:0:000.0.;9.;.:/0000900000009000/0;--9-.0:0-.../00000/...../0/900
@M03495:530:000000000-LYBTV:1:1109:20221:14786 2:N:0:CTGGAGTA+AACCGAAC
ATATTTTGCCGTTGATAAACCACCCTCCCTGTGGTCGTTATCTTGCTCCTTCTGTCGTCAACTTACTAATTCCAAAGCTCACATGCTGACAGATCGGAAGAGCGTCGTGTAGGGAAAGAGTGTGTTCGGTTGTGTAGATCTCGGTGGTCGCCGTATCATTAAAAAAAAAGAAAGGGATTAGATACAATTACAAGGAGGAGAGGTGTGGTGTACATGAGGTGTGCGGCGTTGGAGTGTGTGGGACGGAGTTT
+
BBBCDFFFFFDCGGGGGGGGGGGGGHHGGHHHHHGHGGGHHHHHHGHHHHHHHHHHGGGHGHHHHHHHHHHHHHHHHHHHHHHHFHHHGHGHHHHHGGEGHHHGGGGFGHHHGGGGHFHHHGGHFHHGGGGGGC=2F2@FD2FF?CA/1>//<<.00>1F1=D11<-<<...<0.<.//<:<000000000000.........<.<../..00000<0//.<.0<---<9-.0/:.00::....--.<</0
@M03495:530:000000000-LYBTV:1:1109:7487:14796 2:N:0:CTGGAGTA+AACCGAAC
ATATTTTGCCGTTGATAAACCAGAACCATCCAAAGCTCACATGCTGACAGATCGGAAGAGCGTCGTGTAGGGAAAGAGTGTGTTCGGTTGTGTAGATCTCGGGGGTGGCCGGATCATTAAAAAAAAAAAATGAAAAGAGTGGGTGAGCAGAGGTCGCACGCAAGAGGGGGCGGCAGAGAATAGAGTAGAAGAGAGGGACGTACAGATATCGCAGGAGTAGCGATGCGCGAAGAGGAAATGATAGACAAGAG
+
BCBCCFFFFFCCGGGGGGGGGGHHHHHHHHHHHHHHHHHHHHHHHHHHHHHHHHGGGGHHHGGGFEGGHHHGHHHHHHHHHHHBGEFFGGGDEG3444B40///B///00<////F1=11?FB-D@@@-;.0000;:::00......00:/:.0/---------/...----9---..:0000000:00000./.....-....0000:0...;-9.//:0--...-.9--9....//000;00000;./.
@M03495:530:000000000-LYBTV:1:1109:23519:14800 2:N:0:CTGGAGTA+AACCGAAC
ATATTTTGCCGTTGATAAACCACCCTCCCTGTGGTCGTTATCTTGCTCCTTCTGTCGTCAACGAATTTACTAATTCCAAAGATCACATGCTGACAGATCGGAAGAGCGTCGTGTAGGGAAAGAGTGTGTTCGGTTGTGTAGATCTCGGTGGGGGGGGGGTCATTAAAAAAAAAAAAATGGTGACAAGAGAGCGTTGGCTGATGAACAATCTCTCATAGTACAATACTGCAGCAGACCGCGAGAGAGATGGT
+
CDDECFFFFFECGGGGGGGGGGGGGHHGGHHHHHGGGGGHHHHHHHHHHHHHGHHHGGGHGHGGGHHHHHHHGHHHHHHHHHHHHHHHHHHHFHHHHHHHGGGGHHGGGGGGGHHHHGHHHHBGFHFHGGHGCGEGGG=>DD22D>=A/?//-----9--..<<111109-@;----.<:111011././..-..-.00..<11:11/00111<0111111111:0111000../..----<-<...100:
@M03495:530:000000000-LYBTV:1:1109:25286:14809 2:N:0:CTGGAGTA+AACCGAAC
ATATTTTGCCGTTGATAAACCAGTCAGGAGTCCAAAGCTCACATGCTGACAGATCGGAAGAGCGTCGTGTAGGGAAAGAGTGTGTTCGGTTGTGTAGATCTCGGGGGTGGCCGGATCATTAAAAAAAAAAAAATGGGAGATGGGGCAGACATGAGTGCCAAAGTAAAGAGAAACTGTGAGTGTTGGAGATTGTACGAGTACGTGACATGCAACTACTTCAGAGTTCGTGATCAGTTGAACGGTGTGTCGCG
+
CCCCDFFFFFCBGGGGGGGGGGHHHHHGHGHHHHHHHHHHHHHHHHHHHHHHHHHHGGGGHHHGGGGFEFGHHGGHFHHHHHGHHHHFGGGFEFBFD444B40F/>C///0=<//?>GHHB11?G<CD-@---.0<.<../00...-.<./000000<000//000:00//00/0000000<<0..0<0/00<:0...<.0.//..0000<00/<00000000:00.9<B/0000<00<0.....<.0..-
@M03495:530:000000000-LYBTV:1:1109:6719:14822 2:N:0:CTGGAGTA+AACCGAAC
ATATTTTGCCGTTGATAAACCAGCTAATCCTGAAAAAAAAATCAAAGCTAAAAACTACAATGCTAAGACCACGATGTGACTGCTATCAAAGTTAGATATATATGTAAATTATTCATCTGTCAAATCCTAGAATTATATCATACCTGCTCCAGCAATCACGACCTGTAATGGTTTAGTGGGTTGTTCACTGTTTCTGAAAAATGAAGATAGTTGTCCAGCTTCCAAAAAGTTTATTGTGTTTTCTAGTGGAG
+
BCCCCFFFFFCAGGGGGGGGGGHHHHHHHHHHHHGHHGGGGHHHHHHGHHHHHHGHHHHHHHHHHHHHHGHHFGHGFHHHHGFHHHFHHHHHHHHGHHHHHHHHHHHHHHHHHHHHHHGHHGHHHHGHHHHHHHHHHHHHHHHHHHEGFHHHHHHHHHHGGGGGHHHHHHGFHHHH>GAGDGGGHHHHHHFHHF=D<DGFGGHHHHHHGHHHHH;GGGGHEG;::C:ADFGGGGGGGFCFGEEBFBCFFGG
@M03495:530:000000000-LYBTV:1:1109:26260:14838 2:N:0:CTGGAGTA+AACCGAAC
ATATTTTGCCGTTGATAAACCAAAGCTCACATGCTGACAGATCGGAAGAGCGTCGTGTAGGGAAAGAGTGTGTTCGGTTGTGTAGATCTCGGTGGTCGCCGTATCATTAAAAAAAAAAAAAATAAATAAGAGGGTGTGTACGATGACAGGGAAAACTGTGTATGTTAACGACTAATCATTTCACACATGAATGGTGTCTATAGACATATATATACACTCAGGCTCGCTCGAAGTAATGCTGGCGACGAGCA
+
CCCCCFFFFFCAGGGGGGGGGGHHHHHHHHHHHHGHHHHHGHHHGGGGHHHGGGGGGHHHHGHHHHHHHHGHB3GGGGGGGGCFH4B@GHGGEFDA3>/?><<0B44D4?4D3CB//>//--011>0<=000..<.-.:00....0000..:.:/90000009000000..-.-0;;00000000;.0000900;0.9000000:0000090090000//0//..--..-:/..99000000.-:----:-
@M03495:530:000000000-LYBTV:1:1109:24234:14848 2:N:0:CTGGAGTA+AACCGAAC
ATATTTTGCCGCTGATAAACCAGCTAATCCTGAAAAAAAAATCAAAGCTAAAAACTACAATGCTAAGACCACGATGTGACTGCTATCAAAGTTAGATATATATGTAAATTATTCATCTGTCAAATCCTAGAATTATATCATACCTGCTCCAGCAATCACGACCTATAATGATTTAGTGGGTTGTTTACTGTTTCTGAACAATGACGATAGTTGTCCAGCTTCCAAAGAGTTTATTGTGTTTTCTAGTGGCG
+
111>ADD3DFD111E1331BE0AG111G13FFG1A1AE//EGF11GG0D1B11AB1FHH11D1BB@GFD0EE/EACFFFG2F01@G02BG@EDDBGGEGFBFGH22B2DGH2FGHBFD1FFHB1>11BGGBDH1BFDGB2BGB01F<1B1@FHB0FG1F/?/</111?1?111?FH1FGF<CCA./000=DDB00=00/=/<<D:...:CG0;;:;0:;:0:/000/9;90B9FBB00/::/CF0000..;
@M03495:530:000000000-LYBTV:1:1109:25541:14855 2:N:0:CTGGAGTA+AACCGAAC
ATATTTTGCCGTTGATAAACCACCCTCCCTGTGGTCGTTATCTTGCTCCTTCTGTCGCAAAGCTCACATGCTGACAGATCGGAAGAGCGTCGTGTAGGGAAAGAGTGTGTTCGGTTGTGTAGATCTCGGTGGTGGCCGTGTCATTAAAAAAAAAAAAAAAGTAGAGAAGGGCAAATCTTCATTCGTATCGATACATTGATAGGTAGAGCTTAGGGACAGTGATTATTGATAGTGAGTGAGAGATTGGTGAG
+
CDDEDFFFFFDCGGGGGGGGGGGGGHHGGHHHHHHHGGGHHHHHHHHHHHHHHHHHGHGGGHHHHHHHHHHHHHHHHGHHHGGFFGHHGGGGFFFGHGF3FFHFHHHHHFHHGGGGGGABG3?33B3BF/AD///00<//??=1F11?GB--A<------90111110/......1011111111<//...9.-1111<111:11011<0<100:/...0<111<1111111<1101<1B10.110.1.1.
@M03495:530:000000000-LYBTV:1:1109:25923:14858 2:N:0:CTGGAGTA+AACCGAAC
ATATTTTGCCGTTGATAAACCAGCTAATCCTGAAAAAAAAATCAAATCTAAAAACTACAATGCTACGACCACGATGTGACTGCTATCAAAGTTAGATATATATGTAAATTATTCATCTGTCAAATCCTAGAATTATATCATACCTGCTCCAGCAATCACGACCTGTAATGGTTTAGTGGGTTGTTCACTGTTTCTGAAAAATGAAGATAGTTGTCCAGCTGCGAAAACGTTTATTGTGTTTTCTAGTGGAG
+
1>AAADFB1DDAGGGG3FBFAGEFHB13A3DF1A1GF0///FE1BA2AD2DEB1A1GFHHB1C221//E>>GBE//>1@B2101FFC2B1@B2BFFFHDBFGFF2BGFFFFG2>>>22>BGG212B1BEFHFFDFDGFDGHHDCGDA1@11@C0@FC1C/?/@A01<11@1110<<>10.<<<..00DGBHGHDDDBFBCGHBF00;G:GGGFC0;;G/C//-9---/-.;9EFFBFF/9999BB09/-B;
@M03495:530:000000000-LYBTV:1:1109:26654:14861 2:N:0:CTGGAGTA+AACCGAAC
ATATTTTGCCGTTGATAAACCACCCTCCCTGTGGTCGTTATCTTGCTCCTTCTGTCGTCAACGAATTTACTAATTCCAAAGCTCACATGCTGACAGATCGGAAGAGCGTCGTGTAGGGAAAGAGTGTGTTCGGTTGTGTAGATCTCGGTGGTCGCCGGATCATTAAAAAAAAAAAGTGAGATGACGATTTTGGGTGCATATTCAGTTGCAGCTAGATACTGAGTATGTCTACATCCGACATGCTCATAGCC
+
CCCCCFFFFFDAGGGGGGGGGGGGGHHGGHHHHHGHGGGHHHHHHHHHHHHHHHHHGGGHGHGGGHHHHHHHHHHHHHHHHHHHHHHHFHHHHHHHGHGHGEFGGFHGGGGGGHGHHGHHHHFHHFGH?FHDGGGGGG=222>2@2GE/AD/1/-.---<-.==00DD0E?@--:.00000;000.;..900-.:..00;00000000:000:00000:00:;FF0000;00000/.9--.000;000000
@M03495:530:000000000-LYBTV:1:1109:9086:14865 2:N:0:CTGGAGTA+AACCGAAC
ATATTTTGCCGTTGATAAACCACCCTCCCTGTGGTCGTTATCTTGCTCCTTCTGTCGTCAACGAATTTACTAATTCCAAAGCTCACATGCTGACAGATCGGAAGAGCGTCGTGTAGGGAAAGAGTGTGTTCGGTTGTGTAGATCTCGGTGGTGGCCGTGTCATTAAAAAAAAAAAAAGAGGAAGAATGTGTGGGTGTGATGGCATGATGATGTCACTCAGTTCTGATATACTGTATATGATTGTTGGGGAT
+
CCDDDFFFFFDCGGGGGGGGGGGGGHHGGHHHHHHHGGGHHHHHHHHHHHHHHHHHGGGHGHGGGHHHHHHHHHHHHHHHHHHHHHHHHHHHHHHGHHHHGGGGHHHGGGGEGHHHHGHHEHGHHHHHGEHGGGGGGGC2GD22@FAF/<C//<00---<<1<>11=<0@--;----9./../../;0000:...9-.0000//0.;:00:0;000:0/0:;00:0000000000:000:000:0..--99
@M03495:530:000000000-LYBTV:1:1109:17798:14876 2:N:0:CTGGAGTA+AACCGAAC
ATATTTTGCCGTTGATAAACCAGAACCATCCAAAGCTCACATGCTGACAGATCGGAAGAGCGTCGTGTAGGGAAAGAGTGTGTTCGGTTGTGTAGATCTCGGGGGGCGCCGTATCATTAAAAAAAAAAAAAAGTATAGACAAGAGGTGAGAGGCGGAAATTGGGATATAGAGATAGCGTAACATAACGAAGATGGGTCACTGACGACACAATGATAGTGTAGGATTGAGTACTATCGTACAGTTATGCTAA
+
CCCDCFFFFFCBGGGGGGGGGGHHHHHHHHHHHHHHHHHHHHHHHHHHHHHHHHGGGGHHHGGGGEGFGHHGBGHHHHHHHHGGGGGEFGGGFD344B4FGF/E@-----<-..<CBBBFFFB=B<@D----.000<0000/./..0.0.00..-----0000.90/000000:000-....:000<.....000./<.0:000..---/.00000:000::<000/000000000./...0<00<00000
@M03495:530:000000000-LYBTV:1:1109:28299:14890 2:N:0:CTGGAGTA+AACCGAAC
ATATTTTGCCGTTGATAAACCAGCTAATCCTGAAAAAAAAATCAAAGCTAAAAACTACAATGCTAAGACCACGATGTGACTGCTATCAAAGTTAGATATATATGTAAATTATTCATCTGTCAAATCCTAGAATTATATCATACCTGCTCCAGCAATCACGACCTGGTCCTGGCAAACAACCTGCAGAAAAGCCAATCAAATATATTTTCACAAGAGATGGAATGTGAGGCAATAATAGAGAACAAAGGTTG
+
ABCCCFFFFFDAECGGGGGGGGHHHHHGHHHHHHGHHGFGGHHHHHFHHFGHFHGGHHHGFHHHHHGHHHHHGGHEHHHBG3EGHHHHHHFGHHFHHHHHGHHHHHHHHHHHHHHHGHHHEHHHH3FHHHHHHHGGHHHHHHHCGFHGBFFFCGFHFFHGGGGGFFHHHGHHGHHG0GGGGHHEHBDCFGHHAC<GFGFFFGGFHHHHHHHHEGGHHHHFHF=:BC;9CEFFFGC9FB0C0;CFFFEF00/
@M03495:530:000000000-LYBTV:1:1109:23706:14894 2:N:0:CTGGAGTA+AACCGAAC
ATATTTTGCCGTTGATAAACCAGCTAATCCTGAAAAAAAAATCAAAGCTAAAAACTACAATGCTAAGACCACGATGTGACTGCTATCAAAGTTAGATATATATGTAAATTATTCATCTGTCAAATCCTAGAATTATATCATACCTGCTCCAGCAATCACGACCTGTAATGGTTTAGTGGGATGTTCACTGTTTCTGAAAAATGAAGATAGTTGTCCAGCTTCCAAAAAGTTTATTGTGTTTTCTAGTGGAG
+
BCABCFFFFFCCGGGGGGGGGGHHHGHHGHHHCFHHHGGGGHHHHHFHHGHHGHGHHHHHHHHHHGHHHHHHGGHGHHHHHGHGHHGHHHHFHHGHHHHGHHHHHHHHHHHHHHHHHHFHHHHBHHHHHHGHHHHGHHHHHHHFHHHHHHHHHHGHHFHGDDFGHHHEHHHHHHHG>FGFFHGHHHHHHHHHFG=GHEHHHHHFFHHHHHHHHHGHHHFHHG/CBC:GDFFGGGGGGFFFFGBFFG9BFFE
@M03495:530:000000000-LYBTV:1:1109:20025:14923 2:N:0:CTGGAGTA+AACCGAAC
ATATTTTGCCGTTGATAAACCACCCTCCCTGTATTCCAAAGCTCACATGCTGACAGATCGGAAGAGCGTCGTGTAGGGAAAGAGTGTGTTCGGTTGTGTAGATCTCGGTGGGCGCCGGATCATTAAAAAAAAAAAAACAGCACCACAAAGTGATAGGACCGCAACGGGTTGATGATGCAAGGTCAGGCGCAGACGCTCGTCTGAGCGACAGACTGAGAACAAGTGAGCGGAGAGCACGGCAGCAGGAGATG
+
CCABCFFFFFCBGFGGGGGGGGGGGHHGGHHHHHHHHHCHHHHHHHHHGHHHHHHHHHHHGGGGHHHGFGGEEFFGHGGHHHHHHHGHGHHGGGGGGG2?GDF?FGAF/??//>//<///<<2222@FDCCGGC---:.:;/...:..9:000;09/9/.-------.9.-:///9/////.//////-----.--;9--...;//-----/.///////////////-----../.--9--..9.;9./:
@M03495:530:000000000-LYBTV:1:1109:28805:14939 2:N:0:CTGGAGTA+AACCGAAC
ATATTTTGCCGTTGATAAACCAGTCAGGAGTCCAAAGCTCACATGCTGACAGATCGGAAGAGCGTCGTGTAGGGAAAGAGTGTGTTCGGTTGTGTAGAGCTCGGGGGGCGGCGGATCATTAAAAAAAAAAAAAGGATGTGGAGTTAGGAGAAGGTGGTCTCGCTAAAGGTGCACCCAGAGTGCTCCGTACGTGCGACTAGAGTAGGCCCATACACGAATCAGTTAGTGATCACAGCTCACGTGGTTATGCG
+
BBBBBFFFFFBBGCGGGGGGGGGHHHHHFFHHHHHHHGHHHHHHGHHGGHHHHHHHGGGGHGHCAEEEEGHHHGHFHHFHFFFGHFFFGFGGDD2@343BG3/E/E?--@-9>--@-A////9B9;@------...;/////./;//./9.././;.9/B//....///////;/...;.9/////....-;..-.9-9///9/////..//.//.9...//9/////////99/.:///;...../9/9.
@M03495:530:000000000-LYBTV:1:1109:15281:14941 2:N:0:CTGGAGTA+AACCGAAC
ATATTTTGCCGTTGATAAACCAGCTAATCCTGAAAAAAAAATCAAAGCTAAAAACTACAATGCTAAGACCACGATGTGACTGCTATCAAAGTTAGATATATATGTAAATTATTCATCTGTCAAATCCTAGAATTATATCATACCTGCTCCAGCAATCACGACCTGTAATGGTTTAGTGGGTTGTTCACTGTTTCTGAAAAATGAAGATAGTTGTCCAGCTTCCAAAAAGTTTATTGTGTTTTCTAGTGGAG
+
ABBBBFFFFFB2EFGGGGGGGGHHHHHHHHHHGHHHHGGGGHHHHHGFHHHHHHGHHHHHHHHHGHHHHGHHGGHGHHHHHHBGHFGHHHHHHHHHHHHGHHHHHHHHHHHHFHHHHHHHHHFGHHHHHHHHHHHHHHGHHHGHHHGGHHHHHG@FGFGGDFFGHHHHHGHHHHHF>FGHGGGGHHHHGHHHHHGGHFHHFGGGFHFHHFCHHFCFHBGHFH/CCG;CGGFGGGGGGGBFFGFFBFFGFF?
@M03495:530:000000000-LYBTV:1:1109:28984:14959 2:N:0:CTGGAGTA+AACCGAAC
ATATTTTGCCGTTGATAAACCAGCTAATCCTGAAAAAAAAATCAAAGCTAAAAACTACAATGCTAAGACCACGATGTGACTGCTATCAAAGTTAGATATATATGTAAATTATTCATCTGTCAAATCCTAGAATTATATCATACCTGCTCCAGCAATCACGACCTGTCCTGGCAAACTACCTGCAGAAAAGCCAATCAAATATATTTTCACAAGAGATGGAATGTGAGGCAATAATAGAGTACAAAGGTTGA
+
1>AAAFDDBFD11AFGEEFG1GCCHEDE1FGGHE1FE?/A/B11GBFBFFD1BF/FGGHF1GHHGBCGHFFF/>BE0GFGDD0BGFBGFGBFFEHFD2BGB2@F2FHGHFHDD>EFBGFG2G21>1112FD<GF1GFH2BGHE0FGHHHC1F00@1F<GGG?@CHD1?DD0<G1>F1=<CFG0BH1C</<<GHG//<<0=DHFHHD0GCF0B./;/;CGFFGC0:C09AA.CBCFFFGFFF000;9BFFB/
@M03495:530:000000000-LYBTV:1:1109:14241:14963 2:N:0:CTGGAGTA+AACCGAAC
ATATTTTGCCGTTGATAAACCAGCTAATCCTGAAAAAAAAATCAAAGCTAAAAACTACAATGCTAAGACCACGATGTGACTGCTATCAAAGTTAGATATATATGTAAATTATTCATCTGTCAAATCCTAGAATTATATCATACCTGCTCCAGCAATCACGACCTGTAATGGTTTAGTGGGTTGTTCACTGTTTCTGAAAAATGAAGATAGTTGTCCAGCTTCCAAAAAGTTTATTGTGTTTTCTAGTGGAG
+
ABBBCFFFFFCBGGGGGGGGGGHHHHHHHHHHHHHHGGGGGHHHHHGFHHHHHHGHHHHHHHHHHHGHHEGFGGHGHGHGFEFFGFGHGGHHFHHGHHHHGHHHFHGHHFHGGHHHFHFHGHHHHFFHHHHHHHHGHGBGGHGHHHHFHHHHHFFFGHHGF@CGHHHHFGBGFHGGFGCAEFFAGGHHGHHHHGGHFDGHGHEHHHHGHHGFHG0;CGGFHF:CCGCEDFGGGGGFBFGGGGFF0BFBF0:
@M03495:530:000000000-LYBTV:1:1109:4442:14967 2:N:0:CTGGAGTA+AACCGAAC
ATATTTTGCCGTTGATAAACCAGTCAACGAATTTACTAATTCCAAAGCTCACATGCTGACAGATCGGAAGAGCGTCGTGTAGGGAAAGAGTGTGTTCGGTTGTGTAGATCTCGGTGGTCGCCGTATCATTAAAAAAAAAAAAAGAATAAGACAGAGAAGTAAGCTGAGGGAACAGAAGAACAAGTGGCAAGTATGATTGCACGGCAACGAAGACACTAGTAGAGGAGCGCGGAACAAGAGATAAGTAACAA
+
CCDCCFFFFFCCGGGGGGGGGGHHHHHHGGGHGHHHHHGHHHHHHHGHHH3FGHHHHHHGHHHHHHGGGGHHFGGGGGGGFHHGHGHHHHHHEGBFHGEFFGGG?4E44?FGE?/<EE3E//B//00DDD2>DB2@AD--<<<...00:000/:///0:00000000....../9:000;///9000./:.;0000000000.----;-....///0/09:0009.;.9--;--9////./000009000;
@M03495:530:000000000-LYBTV:1:1109:14613:14978 2:N:0:CTGGAGTA+AACCGAAC
ATATTTTGCCGTTGATAAACCAGCTAATCCTGAAAAAAAAATCAAAGCTAAAAACTACAATGCTAAGACCACGATGTGACTGCTATCAAAGTTAGATATATATGTAAATTATTCATCTGTCAAATCCTAGAATTATATCATACCTGCTCCAGCAATCACGACCTGTCCTGGCAAACAACCTGCAGAAAAGCCAATCAAATATATTTTCACAAGAGATGGAATGTGAGGCAATAATAGAGTACAAAGGTTGA
+
BCCCCFFFFFCCGGGGGGGGGGHHHHHHHHHHHHHHHGGGGHHHHHGHHGHHHHGHHHHHGHHGFHGHHHHGGGHGHEHGGGHHHHHHHHHHHHGHHHHHHHHHHHHHHHHHHHHHHHHHHHHHHHHHHGHHHHHHHHHHHHFHHHHHHGHHHHGHHHGGGGCGHHHHHHEHHHHHHHGGGHAGHFGGGFHHHHCGHHGGGHHHHHHHEHHHHHHHHGGHHHGHGGGFEFGGGGFGGEF9FBFGGGGBFGC
@M03495:530:000000000-LYBTV:1:1109:4919:14991 2:N:0:CTGGAGTA+AACCGAAC
ATATTTTGCCGTTGATAAACCAGGGACTCAGGCTGGACCAAAGCTCACATGCTGACAGATCGGAAGAGCGTCGTGTAGGGAAAGAGTGTGTTCGGTTGTGTAGATCTCGGGGGGCGCCGGGTCATTAAAAAAAAAAAACGAAGTGTTGTGGATGGGCGAGGAGCAGATAGATAAGGAACGAGGCGATGAGAGAGGAACAGAGAGGCTGTACAGTGTATTAGGTCGAACGCATTGAGTTACAGGACTGTTGA
+
CCCCCFFFFFDCGGGGGGGGGGHGGGGHHHHHHHHGHHHHHHHHHHHGHHHHHHHGHHHFHHGGGGGFHGEGGFGHHHGGHHHHGHHHHHFGHGFFGGG????44?BD0//<BA-@-<@--.-.0000:0:@A-C---.-....000./..000..:----9...//00<0000<00/<.99--9--.0000...././////......000000:00:00000--<.-.-9.000000<00/../.00<:
@M03495:530:000000000-LYBTV:1:1109:19880:14995 2:N:0:CTGGAGTA+AACCGAAC
ATATTTTGCCGTTGATAAACCAGGACTCAGGCTGGACCAAAGCTCACATGCTGACAGATCGGAAGAGCGTCGTGTAGGGAAAGAGTGTGTTCGGTTGTGTAGATCTCGGTGGGGGGCGGATCATTAAAAAAAAAAAAAGGAGAAATAGAGGGGAAAGATATGGCATTGTAAAGATCAGAGAGCTGACATAGTGCGCTTAAGTGCGCTTAGTGGTAGTGTCAGGTTTGGTCACCTCGTAATGTTGTGATACG
+
BBABBFFFFFCCGGGGGGGGGGHGHHHHHHHHHHGHHHHHHHHHHHHHHHHHHHHHHHHHHGGGGFHHGFGGEEHHHHGFFHHCGFGFGHHHGGGGGFG24344D440F/?///<-9-----.9:00009C-@;--9;../:..000000/.-..../00090./9000;0000000000/.90;0/00000:9---..00000---..000.0000/0;00/000..;00000..:.;.0000/:00009
@M03495:530:000000000-LYBTV:1:1109:23495:15065 2:N:0:CTGGAGTA+AACCGAAC
ATATTTTGCCGTTGCTAAAAAAGCTAATACTGAAACATAAATCATAGCTAAAAACTACAATGCTAAGAAAACGATGAGACTAATATCAAAGAAAGATATATATGTAAATTATACATCTGTCAAATCCTAGAATTACATAATACATGATAACGCAATCACGACCTGTAATGGTTAAGCTGGTTTTACACTGTTTCTGAAAAATGACGATAGTTGTCGAGCTTGTAAGAAGTTTATTGTGATTTCTAGGACAG
+
>A111@3DD11ACE1F33111A00E1A12D2A21G1A1B11DBF222BDDFDGFAGH1GFE11B221B10BA////1BF111112222@D100B1F11FDBD222BDG2212222@B11B2FG1F11FF1B1>111B22FGG>12B1>221//<//1B1/////0@22>21>11?1111<010/1<1?GH111111>=1100111.<E.CDB0=0..;..:/.0<00;/0<;CC009000900;0000//.
@M03495:530:000000000-LYBTV:1:1109:12534:15076 2:N:0:CTGGAGTA+AACCGAAC
ATATTTTGCCGTTGATAAACCAGCTAATCCTGAAAAAAAAATCAAAGCTAAAAACTACAATGCTAAGACCACGATGTGACTGCTATCAAAGTTAGATATATATGTAAATTATTCATCTGTCAAATCCTAGAATTATATCATACCTGCTCCAGCAATCACGACCTTAATGGTTTAGTGGGTTGTTCACTGTTTCTGAAAAATGAAGATAGTTGTCCAGCTTCCAAAAAGTTTATTGTGTTTTCTAGTGGAGG
+
BBBBBFFFFFBAEGFGGGGGGGHHHGFHHDGHHHHHH?EGGHFFHHGGHHHHFHGHHHHHHHGHHHFHHHHHGGHGFHHBGEHFHFBHHHHF4GFGBHHHFHHHHHHHHFHGHHFFFHHHHHHHH?GGHEGHHHHHHHBFHH?BFGHFFFGFHHHH2FGGGC?EHHFHGHGGGGG<DGA<FCGFHHGHHHHHHGG00D=GHD<DDHHHHHBFGH;</GFCGHFFHEEECBFGGGGCFF/C/CCCFBFEFA?
@M03495:530:000000000-LYBTV:1:1109:19603:15110 2:N:0:CTGGAGTA+AACCGAAC
ATATTTTGCCGTTGATAAACCAGTCAGGAGTCCAAAGCTCACATGCTGACAGATCGGAAGAGCGTCGTGTAGGGAAAGAGTGTGTTCGGTTGTGTAGATCTCGGGGGTCGCCGGATCATTATAAAAAAAAAAATATGAGTAAGCGAGCGGTCGATCTTGTCGTTAGCAGACGAACGCAGAAGGGGAGATTGGAGTTGACAGTTGGTGCTGAAAGGTCATATGATTGTGATCAGTGAGGTATGATCTCTGCA
+
CCCCCFFFFFCCGGGGGGGGGGGHHHHHHGHHHHHHHGHHHHHHHHHHHHHHHHHHGGGGGHHGGGGEEHHHHGHHHHHHHHHHHHHGGGGGGGCBD444B?0//>C//>//C////01FD111>G1--@--:.00000;0000-.---;.---:..90:0;..:.0099.--9--.---/0..-.-.;00.090/000009000:.00:0000.;00900000;0000000009:0./000000090000
@M03495:530:000000000-LYBTV:1:1109:3190:15113 2:N:0:CTGGAGTA+AACCGAAC
ATATTTTGCCGTTGATAAACCAGCTAATCCTGAAAAAAAAATCAAAGCTAAAAACTACAATGCTAAGACCACGATGTGACTGCTATCAAAGTTAGATATATATGTAAATTATTCATCTGTCAAATCCTAGAATTATATCATACCTGCTCCAGCAATCACGAGTCCTGGCAAACAACCTGCAGAAAAGCCAATCAAATATATTTTCACAAGAGATGGAATGTGAGGCAATAATAGAGTACAAAGGTTGAACC
+
BBCCCFFFFFCCGGGGGGGGGGHHHHHHHHHHHHHHHGGGGHFGHHF2FHHHHHGFHEGHEGGFGBBHFFGHECEFC4FFFFGFGH3GHHGH4FFFFHFFEGHGGHHGGBGHGFHGHHFHBHHFHFC?GGHHHF4GFH?FHHF2GF0FGBCH2G=F22FED/BG11FHAGFGFFGH.<GAGHGHFC0F<G/CCC0<<0<DGHHGFFEF0.;::GBCF0CH0;:<;:EFF;;;B;FB0BFFC;B;B0/;0:.
@M03495:530:000000000-LYBTV:1:1109:14701:15120 2:N:0:CTGGAGTA+AACCGAAC
ATATTTTGCCGTTGATAAACCAGCTAATCCTGAAAAAAAAATCAAAGCTAAAAACTACAATGCTAAGACCACGATGTGACTGCTATCAAAGTTAGATATATATGTAAATTATTCATCTGTCAAATCCTAGAATTATATCATACCTGCTCCAGCAATCACGACCTGTAATGGTTTAGTGGGTTGTTCACTGTTTCTGAAAAATGAAGATAGTTGTCCAGCTTCCAAAAAGTTTATTGTGTTTTCTAGTGGAG
+
BBBCCFFFFFCBGGGGGGGGGGHHHHHHHHHHHHHHHGGGGHHHHHHGHHHHHHGHHHHHGHHHHHHHHHHHGGHGHHHHHFFHHHHHGHHHHHHHHHHHHHHHHHHHHHHHHHHHHHHHHHHHHGHHHHHHHHHHHGHHHHGFHHHHHHHHGHGHHFHGGDGGHHHHHHHGGHHHGHGHGGGDHHHHHHHHHHGGHHHHHHHHHHHHHGGHHHFFHGGHGH;00C;:DFGGGGGGGGGGGGGGEGFFGGE
@M03495:530:000000000-LYBTV:1:1109:5733:15122 2:N:0:CTGGAGTA+AACCGAAC
ATATTTTGCCGTTGATAAACCAGCTAATCCTAAAAAAAAAATCAAAGCTAAAAACTACAATGCTAAGACCACGATGTGACTGCTATCAAAGTTAGATATATATGTAAATTATTCATCTGTCAAATCCTAGAATTATATCATACCTGCTCCAGCAATCACGACCTGTAATGGTTTAGTGGGTTGTTCACTGTTTCTGAAAAATGAAGATAGTTGTCCAGCTTCCAAAAAGTTTATTGTGTTTTCTAGTGGAG
+
ABBBAFFFFFBA2EGGGGGGFGHHHHHHHHH5FHFHGGGGGHHHHGFFHGFHHHDHHHHHGHHGHFHHGHHHEGEA?4GHGFGHHHFHHHGGGHHHHHFHHHHHHHHGHBGBFHHHHHHFHHHDDGHGHGHHHHHHHHHHHHHHHHHHHGHHGGFGHHHDGGGGHHG1?FGFGFGHFGFHGGGGHHHHGGDGFGDGHHHHHHHHGGHHHH:GGFCCGEFHHE9;00CEFFGGGGGGB;;BFGBFFGGF?0A
@M03495:530:000000000-LYBTV:1:1109:9748:15152 2:N:0:CTGGAGTA+AACCGAAC
ATATTTTGCCGTTGATAAACCAGCTAATCCTGAAAAAAAAATCAAAGCTAAAAACTACAATGCTAAGACCACGATGTGACTGCTATCAAAGTTAGATATATATGTAAATTATTCATCTGTCAAATCCTAGAATTATATCATACCTGCTCCAGCAATCACGACCTGTAATGGTTTAGTGGGTTGTTCACTGTTTCTGAAAAATGAAGATAGTTGTCCAGCTTCCAAAAAGTTTATTGTGTTTTCTAGTGGAG
+
1AAAAFBDF@DA?FGGGGGGFACGGFGHHGGFFFAGFEEGGGHFGFH0GFHFBGCGHFHEFFGGHFHHGHGEGCHGGGFHHHHFGHFHBGHHHBGHHFFGEFGG>FGDFFHFHFGFHEGFGHGHFHFHHFHBGH>G2F>D>B1FGFHGHCGB0GHHHB1CECCCHHGD1@?<FGHG1<CGGE@GHFHHHHFFDD==G0=D.CBHHHEH0G0GFGF0:GHHHH:<C0.9AFFFGGF0;C/;CB0;00;090C
@M03495:530:000000000-LYBTV:1:1109:20191:15174 2:N:0:CTGGAGTA+AACCGAAC
ATATTTTGCCGTTGATAAACCAGGACTCAGGCTGGACCAAAGCTCACATGCTGACAGATCGGAAGAGCGTCGTGTAGGGAAAGAGTGTGTTCGGTTGTGTAGGTCTCGGGGGGCGTGGGGATATTGAAAAATAAGAAAAACATTGTTGATGAGTAGGACCCGACGCAAGATCGAAAGAGCGTCGTGTAGGGGAAGTGTGGACGCCGGAGAGAATATAGGTACACGTGGGCATTGTGTAATAGTGAGCATGT
+
?A?ABFFFFF?AEEFGGGGDFGGDDDGFG4EFGA2G2GCHC32GCG3FEGHHEFHGHHBCCEEFEAGHGGEE>EGFHGGBB1F3BBD4G?3B1E?EE>/04333?44BF//<-----=--.9;/////;;../;////..9./;///9;///9//////9.---;----.//../;./;.-.;--;..;B9..99//;/9//----9---..////9///////.;.9-A.9;//:./9/9B/////////
@M03495:530:000000000-LYBTV:1:1109:19582:15177 2:N:0:CTGGAGTA+AACCGAAC
ATATTTTGCCGTTGATAAACCACCCTCCCTGTGGTCGTTATCTTGCTCCTTCTGTCTCAACGAATTTACTAATTCCAAAGCTCACATGCTGACAGATCGGAAGAGCGTCGTGTAGGGAAAGAGTGTGTTCGGTTGTGTAGATCTCGGTGGTCGGCGGATCATTAAAAAAAAAAAAAATGTGAATTGAGTTGTATGACGTATGAGTAGACAACAGAATTGATTATTATCTAAGAGATCACGGAGGAGGACAT
+
BCBBCFFFFFDCGGGGGGGGGGGGGHHGGHHGHHGHGGGHHHHHHHHHGHHHHHHHHHHHHGGGHHHHHHHHHHHHHHHHHHHHHHHHGHHGHHHHHHHGGGGHHHGGGGGGFHHHGHHGGGHGGFGB?FFGGGGGGCFH222>DF=/?E/1>/->----:<:<000<-A9@--9--.0<00000000000000000...0/00000000/..//00000000:0000000:00/000/.9-.-<..../<
@M03495:530:000000000-LYBTV:1:1109:18505:15180 2:N:0:CTGGAGTA+AACCGAAC
ATATTTTGCCGTTGATAAACCACCCTCCCTGTGGTCGTTATCTTGCTCCTTCTGTCGTCAACGAATTTACTAATTCCAAAGCTCACATGCTGACAGATCGGAAGAGCGTCGTGTAGGGAAAGAGTGTGTTCGGTTGTGTAGATCTCGGGGGTGGCCGGGTCGTTAAAAAAAAAAAATATGGTAGCAGTGTAGGTGTGCATCATCGGTACACGCAGTAATGTATGGGGGTCAGAGGAGCAGGTTGAGGTGGA
+
EEEEEFFFFFDBGGGGGGGGGGGGGHHGGHHHHHHHGGGHHHHHHHHHHHHHHHHHGGGHGHGGGHHHHHHHHHHHHHHHHHHHHHHHHHHHHHHHHHHHGGGGHHHGGGGGGHHHHGHHHHGHHHHHGHHGGGGGGG@FB>2D2FGE/<A--<..---<<-9.<.:1B?A-?9--.01:1<1<010101110100.11110110.<..<<.---.11111111<..-<../10...../.:0</0/<...
@M03495:530:000000000-LYBTV:1:1109:5061:15196 2:N:0:CTGGAGTA+AACCGAAC
ATATTTTGCCGTTGATAAACCAGGACTCAGGCTGGACCAAAGCTCACATGCTGACAGATCGGAAGAGCGTCGTGTAGGGAAAGAGTGTGTTCGGTTGTGTAGATCTCGGTGGTGGCCGGATCATTAAAAAAAAAAAATAGAAGTAATTGAGGGGACGACGTGTGGTGACAAGACTGAAAACGGCAGCAGAGTTGAGTGGCACGGAGTGGGCGATGGTGAATGTTAGATTGAGTGATGGCGTACAGCGTAGG
+
CCCCBFFFFFECGGGGGGGGGGHGHHHHHHHHHHGHHHHHHHGHHHHHHHHHHHHHHGFHHGGGGHHHGFGGEFHFHHGGHHHHHGHDHHHFGGGGCGG24344B??CF/?E//<00<////=D>22GBGGGGFA--.0011111111110/.-.------.:.</.1011./<100001/-<---.../.1111010.9/0.9-.<....---..<110:<11111<10<<101110/-9--.10-.9-.
@M03495:530:000000000-LYBTV:1:1109:1888:15205 2:N:0:CTGGAGTA+AACCGAAC
ATATTTTGCCGTTGATAAACCAGTCAGGAGTCCAAAGCTCACATGCTGACAGATCGGAAGAGCGTCGTGTAGGGAAAGAGTGTGTTCGGTTGTGGAGATATCGGTGGTGGCCGGGGCATTAAAAAAAAAAAAAGCTGCAATAAAGTGCAGAGAACGATAATGCTAGAGAGGAGTGATGACTGAGCAAGTAGGAAGGTTCGATGTGGCCAGACGCAGGGGAGGCGTAGAGGGGTGGGCAGTGTATAGGTGAG
+
ABBAAFFFFFDAEGGGGGGGGGDGFFFHHGHHHGHGHGFHHHHFGHHEEHHHBGHHGGGGFFHGEEEEEEGHHGGFHHBEFFHH1FGDFFEC>>13133444?E/E?<//00/////<01111@1//<><---.:00/;0000<0000000.///...9.0000900;0..../.0;00000/0///:;B///9..///-.//.//../;..----;--.--.-.--.;..-.;--..://////;////9
@M03495:530:000000000-LYBTV:1:1109:9982:15208 2:N:0:CTGGAGTA+AACCGAAC
ATATTTTGCCGTTGATAAACCAGTCAGGAGTCCAAAGCTCACATGCTGACAGATCGGAAGAGCGTCGTGTAGGGAAAGAGTGTGTTCGGTTGTGTAGATCTCGGGGGGCGGCGGTACATTAAAAAAAAAAAAAAGAGTCGATTAGACGCAGACGAAAGATAGAGACAATAATGATGTGCAGGAGATCTAGCTGCAATAGTACACATGGAAGACCGCCGCCTAGGATGTGCAGTCACTCTCACAGTGGCATG
+
BBBBBFFFFFBAEFGGGGGGGGHHGHHHHGFHHHHHHGFHHGHHHHHGHGHHHHHHGEFEEGHGFDFEEGHHGGFHHHGHBGFGGHHGGGGGDGC434B44?FF/>B--9---;-../9//9;FB>A@9@--9-...;/-.9/.//;.---9;---..//;/9/;...///9/9////;//..9.//////////9///////////.:BB./.-----99.////////9//:///////////;/../.
@M03495:530:000000000-LYBTV:1:1109:14524:15217 2:N:0:CTGGAGTA+AACCGAAC
ATATTTTGCCGTTGATAAACCAGGACTCAGGCTGGACCAAAGCTCACATGCTGACAGATCGGAAGAGCGTCGTGTAGGGAAAGAGTGTGTTCGGTTGTGTAGAACTCGGGGGGCGCCGGATCATTAAAAAAAAAAAAAATGAAAAGAGCAAACAGGTTCTGGGCAAGGGAAAGAGGAAGTACAACACAATGTATGGCGAATGTAGGCAGACAGTGACAAGTGGGCTGATGATACGGTCGAAGGCGGGGGAA
+
CCCCCFFFFFCCGGGGGGGGGGHGHHHHHHHHHHGHHHHHHHHHHHHHHHHHHHHHHHHHHGGGGHHHGGGGEFHHHHGGHHHGGFHGHGFHGGFGGGGB?344333EE/<C-----9--.-<BB1<FFFFCFF->---.01111/.//0/0<./90000:0/.<........:/<./.:111<:..9.001<11/.----:111000...//011111:110..:.<011111../.--...9----9-.
@M03495:530:000000000-LYBTV:1:1109:12940:15225 2:N:0:CTGGAGTA+AACCGAAC
ATATTTTGCCGTTGATAAACCAGCTAATCCTGAAAAAAAAATCAAAGCTAAAAACTACAATGCTAAGACCACGATGTGACTGCTATCAAAGTTAGATATATATGTAAATTATTCATCTGTCAAATCCTAGAATTATATCATACCTGCTCCAGCAATCACGACCTGTAATGGTTTAGTGGGTTGTTCACTGTTTCTGAAAAATGAAGATAGTTGTCCAGCTTCCAAAAAGTTTATTGTGTTTTCTAGTGGAG
+
?AABBFFFFFBBGGGGGGGGGGHHHHHHGGHHCHHHHGGGGHHGHFFGHHFHHHEHHHHHHHGHFHHHHHHHGGGGFHHHGFFGHHHHHHHHHHHHGFHHHHHHHHHHHHHHHHHHHHHHHHHHHHHGHHHHHHHHHHFHHHHFHHHGGFGFFHHHHFHGGFGGHHHGHHH?FFGHFGGEGG?DHGFGGHHFHHGHGHFHHHHHDGHFHHCGFGGGGHHHFH:CCGA.C0FFBGGGGGGGGGGGGEFFGGF
@M03495:530:000000000-LYBTV:1:1109:9066:15237 2:N:0:CTGGAGTA+AACCGAAC
ATATTTTGCCGTTGATAAACCAGCTAATCCTGAAAAAAAAATCAAAGCTAAAAACTACAATGCTAAGACCACGATGTGACTGCTATCAAAGTTAGATATATATGTAAATTATTCATCTGTCAAATCCTAGAATTATATCATACCTGCTCCAGCAATCACGACCTGTAATGGTTTAGTGGGTTGTTCACTGTTTCTGAAAAATGAAGATAGTTGTCCAGCTTCCAAAAAGTTTATTGTGTTTTCTAGTGGAG
+
AAABBFFFFFBBGGGGGGGGGGHHHHHGHHHHHHHHHGGGGHHHHHHHHHHHHHGHHHHHHHHHHHHHHHHHGGHGHFHHHHHHHHHHHHHHHHHHHHHHHHHHHHHHHHHHHHHHHHHHHHHHHGHHHHHHHHHHHHHHHHHHHHGHHHHHGHHHHFHGGFGGGHHGHHHHHHGHFGFHEFGGHHGHHHHHHFGHHFGHGHHHFHFFGHCHHH<CFGFGFHCCBC..EBFGGGGGFFBFFGGGGE;CFGE
@M03495:530:000000000-LYBTV:1:1109:11433:15238 2:N:0:CTGGAGTA+AACCGAAC
ATATTTTGCCGTTGATAAACCAGCTAATCCTGAAAAAAAAATCAAAGCTAAAAACTACAATGCTAAGACCACGATGTGACTGCTATCAAAGTTAGATATATATGTAAATTATTCATCTGTCAAATCCTAGAATTATATCATACCTGCTCCAGCAATCACGACCTGTAATGGTTTAGTGGGTTGTTCACTGTTTCTGAAAAATGAAGATAGTTGTCCAGCTTCCAAAAAGTTTATTGTGTTTTCTAGTGGAG
+
CCCCCFFFFFBAGGGGGGGGGGHHHHHHHHHHHHHHHGGGGHHGHHFHHGFHHHGHHHHHHHHHGHHHHHHHGGHGHHHHHBBGFHGHHHHHHHHGHHHHHHHHHHHHHFHHHHHHHGHHHHHHGGGHHHGHHHHHHHFHHHHFHHGHHHHFGHGHFCGEGFGFHHHGGHHBGHFGDGHECG<EHFHHHHHHHHHHHHHHHHEGGGGFFGCGHH:0CGBCGHC0CG;ADBFGGGBB0CBFGGGFGFCFFB.
@M03495:530:000000000-LYBTV:1:1109:13254:15239 2:N:0:CTGGAGTA+AACCGAAC
ATATTTTGCCGTTGATAAACCAGAATATTCCAAAGCTCACATGCTGACAGATCGGAAGAGCGTCGTGTAGGGAAAGAGTGTGTTCGGTTGTGGAGATCTCGGTGGTCGCCGTGTCATTAAAAAAAAAAAAAAGGAAGGTGTAAAGAGGGGGGGTGCAAAAGTATAAAGATTGCAGCAGAGAATTGTAGATCAATGTGGAGACATCTGCACGATGCGTTGCTTGAACAGTCTCTAACGTTGGACGCCGGATC
+
BCCCCFFFFFCCGGGGGGGGGGHHHHHHHHHHHHHHHHHHHHHHGHHHHHCHFGGGGGHHHGGGEEFGHHHGGFHHHHGHHHGFGGGFGGGG13?33BBFGF/?A/3///<//02?BF33FFHF@/><<---..//..<0:011:1/..------.011</01111<110100100../</0010111<11001:1100.0./1011110.<<..-<.9.010.001/10111110.//.<009-----.-
@M03495:530:000000000-LYBTV:1:1109:6074:15239 2:N:0:CTGGAGTA+AACCGAAC
ATATTTTGCCGTTGATAAACCAGCTAATCCTGAAAAAAAAATCAAAGCTAAAAACTACAATGCTAAGACCACGATGTGACTGCTATCAAAGTTAGATATATATGTAAATTATTCATCTGTCAAATCCTAGAATTATATCATACCTGCTCCAGCAATCACGACCTGTAATGGTTTAGTGGGTTGTTCACTGTTTCTGAAAAATGAAGATAGTTGTCCAGCTTCCAAAAAGTTTATTGTGTTTTCTAGTGGAG
+
AABCCFFFFFCAEFGGGGGGGGHHHHHHHHHHHHHHHGGGGHHHHHHGHHHHHFGHHHHHFHHHHHHHHGGGEGEG1FGEGGBGHHFHHHHGGHHHHHHHHHHHHHHHHHHHHHHHHHGHGHHBFFGHHGHHHHHHHHHHHHHGHHHHGHFHGGGHHHHGECGGFGGGHHHGHHGH<=0<>FGGHHGHGHGHHHDGEHGBCGHHHH;CB;;CHHCGFHFHFH/CGG:.CBGGGGGGGF9BGGEGGGFFF0A
@M03495:530:000000000-LYBTV:1:1109:21604:15242 2:N:0:CTGGAGTA+AACCGAAC
ATATTTTGCCGTTGATAAACCAGCTAATCCTGAAAAAAAAATCAAAGCTAAAAACTACAATGCTAAGACCACGATGTGACTGCTATCAAAGTTAGATATATATGTAAATTATTCATCTGTCAAATCCTAGAATTATATCATACCTGCTCCAGCAATCACGACCTGTAATGGTTTAGTGGGTTGTTCACTGTTTCTGAAAAATGAAGATAGTTGTCCAGCTTCCAAAAAGTTTATTGTGTTTTCTAGTGGAG
+
AABCCFFFFFCBGGGGGGGGGGHHHHHHHHHHHHHHHGGGGHHHHHHHHHHBHHGHHHHHHHHHHHHHHHHHGGHGHHHHFHHHHHHHHGHHHHHHHHFHHHHHHHHHHHHHHHHHHGHHHHHHHHHHHHHHHHHHHHHHHHHGHHGHHHHHGHHHHHGGGGGGHHHHHHHGHHHHGHHHGGGGHGDGHHHHHHHHF0DGGFGFGHGHGFHHHHCGFHGHHFHGHH.EEFGFGGGGFGFFGF0FFFBFF0:
@M03495:530:000000000-LYBTV:1:1109:10063:15242 2:N:0:CTGGAGTA+AACCGAAC
ATATTTTGCCGTTGATAAACCAGCTAATCCTGAAAAAAAAATCAAAGCTAAAAACTACAATGCTAAGACCACGATGTGACTGCTATCAAAGTTAGATATATATGTAAATTATTCATCTGTCAAATCCTAGAATTATATCATACCTGCTCCAGCAATCACGACCTGTAATGGTTTAGTGGGTTGTTCACTGTTTCTGAAAAATGAAGATAGTTGTCCAGCTTCCAAAAAGTTTATTGTGTTTTCTAGTGGAG
+
?AABBFFFFFBBGGGGGGGGGGHHHGHGHHHHHHHHHGGEGHGHHHHHHHHHHHGHHHHGHHHHHGHHHHHHGGHGHHGHHGHHHHGHHHHHHHHHHHHHHHHHHHHHHHHHHHHHHHHHGHHHHGFHHHFHHHHHHHHHHHGHFHFGDHHGFGGHHFHC?BCDHHHHHHFFGHHG1FGHGGGGHHGHHHHHHGHHGGHHHHHGHHFFGHHHHHCGHHECHH/;;C.;.BFGGGGGGGBFFGGGGGFFGGG
@M03495:530:000000000-LYBTV:1:1109:6511:15246 2:N:0:CTGGAGTA+AACCGAAC
ATATTTTGCCGTTGATAAACCACCCTCCCTGTGGTCGTTATCTTGCTCCTTCTGTCGTCAACGAATTTACTAATTCCAAAGCTCACATGCTGACAGATCGGAAGAGCGTCGTGTAGGGAAAGAGTGTGTTCGGTTGTGTAGATCTCGGTGGTCGCCGGATCATTAAAAAAAAACAAGGGATACTACATGTGTGAAGATGTGAGTGGTAATTAAAGTCAAGGATGCATTTAGACAAGAGCGAGAGGCATATA
+
CCCCDFFFFFCAGGGGGGGGGGGGGHHGGHHHHHBFFGGHHHHHHHHHHHHHHHHHGGGHEHGGGHHHHHHHHHHHHHGHHHHHHHHHHHHHGHHGHHHHGGGGHHHGGGGEFHHHGGHHHGGFHHHGCGHGGGECDGF2222>>2F//?//1<-.>--.<<0=<00=<:::@.9./...:B0000=00000;009000;000;0.900000000000000.0B/0;0000009/./9/-----...0;00
@M03495:530:000000000-LYBTV:1:1109:5186:15266 2:N:0:CTGGAGTA+AACCGAAC
ATATTTTGCCGTTGATAAACCACCCTCCCTGTGGTCGTTATCTTGCTCCTTCTGTCGTCAACTAATTTACTAATTCCAAAGCTCACATGCTGACAGATCGGAAGAGCGTCGTGTAGGGAAAGAGTGTGTTCGGTTGTGTAGATCTCGGTGGTCGCCGTATCTTTAAAAAAAAAAAAGAGAGAGAAGATGGGAGTGGGCATGTTTGTTGAACGCGTACTGATGAGCAAGAGTGTAGTCAAGGTCATACAGAA
+
CDBCCFFFFFCBGGGGGGGGGGGGGHHGGHHHHHGHGGGHHHHHHHHHHHHHHHHHGGGHGHHHHHHHHHHHHHHHHHHHHHHHHHHHHHHHGHHGHHHHGGGGHHHGGGGEGHHHHGHHHHGHHHHHGHHGGGGGGG@2FDBGBHHA/?A/1<//<-.0<1>>11<=0@-:@:<-..//....0<0110./......//.111/<<.110..----<11111000/<:.1111:111100010:110110
@M03495:530:000000000-LYBTV:1:1109:20598:15271 2:N:0:CTGGAGTA+AACCGAAC
ATATTTTGCCGTTGATAAACCAGTCAACGAATTTACTAATTCCAAAGCTCACATGCTGACAGATCGGAAGAGCGTCGTGTAGGGAAAGAGTGTGTTCGGTTGTGTAGATATGGGGGGTCGCGGGGTCATTAAAAAAAAACAGAGGAAAAGTAATGGGAAATGACAAACCTCGCTAACACAGGGACGTGTGTTTTCTCGATGGGATGAGCTTAGTGAATGGATAGAGTGTAGCAGAGATTGAGTGTGGCGAG
+
BBBBBFFFFFDAGCGGGFGGGG4GG4GGEEGHHHHHHGGGGHHGFHFHFHFGEGFFHGEFGHHHFHGEFDGHHGFECFGHGHHE3BGGEGEF4BBFFEEEEEFE243444443?//=-.:-----9.9////BBBAF;-..9//.9././:9///;9././/////;..9/.-.../9/;..9.9-;99../.;/9/;///;.././//9////9//;///9////:/9////;/9.//9/////;..---
@M03495:530:000000000-LYBTV:1:1109:13873:15280 2:N:0:CTGGAGTA+AACCGAAC
ATATTTTGCCGTTGATAAACCAGCTAATCCTGAAAAAAAAATCAAAGCTAAAAACTACAATGCTAAGACCACGATGTGACTGCTATCAAAGTTAGATATATATGTAAATTATTCATCTGTCAAATCCTAGAATTATATCATACCTGCTCCAGCAATCACGACCTGTAATGGTTTAGTGGGTTGTTCACTGTTTCTGAAAAATGAAGATAGTTGTCCAGCTTCCAAAAAGTTTATTGTGTTTTCTAGTGGAG
+
AAAABBFFFFBBFGGGGGGGGGHHHHHHHFHHHHHHGGGGGHHHHHHGHHHHFHGHHHHHHGHHHFHHHHHHGGHGGGFHHHHHHHGHHHHHHHHHHHHHHHHHHHHHHHHHHHHHHFHHHGEGHHHFHHHHHHHHHHGHHHFHHHFHHHFHHFHHFGHGFCFFFFGGHHHHFFGH=GAGEGGFGFDGHHHHGBGHHGGHHHHHFHBHF0<CGC;0CGHFHH;CGG;AEBFBFFGGGGFGGEBGGGGF99A
@M03495:530:000000000-LYBTV:1:1109:27687:15282 2:N:0:CTGGAGTA+AACCGAAC
ATATTTTGCCGTTGATAAACCAGTCAGGAGTCCAAAGCTCACATGCTGACAGATCGGAAGAGCGTCGTGTAGGGAAAGAGTGTGTTCGGTTGTGTAGAGTTCGGGGGGAGCGGGCGCATTAAAAAACATAATAGTGTTCCATACTTGTGTAAAACGCACAATTCATGCGTTTAATATTGTTTATAACATTACCCACAGCAAGCAGACATTGCGTTCACAACATCCCATTTACAGCCCACTTCATTTGGAAC
+
AB3A?FFFFFBAEFGGGFEGCGHHGHHHGAGHHHHHHHHGFHHHFFHHHHHHHHHHGGGAGGFFFFEEGFGHHGHHHHFFBBG@GHBEECE?>12@34344BC>/>/--;.--;---;..9/BFB@9;////////:9/////.///:/99/;9/-----.////;//.:.9;9B//;//;:/9/;//9:/9:/9...;9.;..//..////.9..////9.///.9////////.9..9B///;///;//
@M03495:530:000000000-LYBTV:1:1109:22568:15287 2:N:0:CTGGAGTA+AACCGAAC
ATATTTTGCCGTTGATAAACCAGCTAATCCTGAAAAAAAAATCAAAGCTAAAAACTACAATGCTAAGACCACGATGTGACTGCTATCAAAGTTAGATATATATGTAAATTATTCATCTGTCAAATCCTAGAATTATATCATACCTGCTCCAGCAATCACGACCTGTAATGGTTTAGTGGGTTGTTCACTGTTTCTGAAAAATGAAGATAGTTGTCCAGCTTCCAAAAAGTTTATTGTGTTTTCTAGTGGAG
+
ABBBBFFFFFBBGGGGGGGGGGHHHHHHHHHHHHHHHGGGGHHGHHHHHHHHHHGHHHHGHHHHHHHHHGHHGGHGHGHGHHFHHHHHHHFHFHHHHHHHHHHHHHHHHHHHHHHHHHHHHHHHHHHHHHHHHHHHGHHHHHGHHHGFHHFHGHHHGHHGGGGGHHHHHHHGHHHHFGHHGGGGHHHHHHHGFFGHHGHHCGHFDGFHFHHHHHGFHHHEHF:CGGCEGGGGFGGGGGBFGFFGGG;FF0C
@M03495:530:000000000-LYBTV:1:1109:6628:15297 2:N:0:CTGGAGTA+AACCGAAC
ATATTTTGCCGTTGATAAACCAGTCTCCAAAGCTCACATGCTGACAGATCGGAAGAGCGTCGTGTAGGGAAAGAGTGTGTTCGGTTGTGTAGATCTCGGTGGTGGCCCGATCATTAAAACAAAAAAAGAAAATACTCTTTCACCTCCGACCCTGAGCCATGTCAGTACCAGATACTGTCATCGTCGTGAGCGCAGAGTGTGCGGGAGGTGTATGGAAAGCGGGCTTGGCAGCGTATACAACCACACAGTTA
+
ABBBBFFFFFBBGGGGFFGFFG4GGFFHHHFFHFHFFHCDGHHHHHHHHHHGBFGGAGGEFEEEHFHHGHHHFFHHFHHHBB>EFGE>EB434BDGG1?1?////0?/>////33?F?F2/?BC/////0001111111<11111<..----///</</0<00=0=000;0:0000000000:..;-././-----.;0;00.-----;.////.///:/.----.-.//..-..;/////.....9.9//
@M03495:530:000000000-LYBTV:1:1109:24295:15316 2:N:0:CTGGAGTA+AACCGAAC
ATATTTTGCCGTTGATAAACCAGTCTCCAAAGCTCACATGCTGACAGATCGGAAGAGCGTCGTGTAGGGAAAGAGTGTGTTCGGTTGTGTAGATCTCGGTGGTCGCCGGATCATTAAAAAAAAAAAAAGAATGAGTACTGTAAGTGGGGAGAGTGCGGGGAACATAGAATACAACAGTAGTCGGACATGAGAGTGTTCTCAGTCGTGTATGTATCAGTTGTTGTTAGTGTATGTGTGAGTTTTGACATAGA
+
DCCDEFFFFFEBGGGGGGGGGGHHHHHHHHHHHHHHHHHHHHHHHHHHHHHGFGGHHHGFGGGGHHHHGHHHHHHHHHHHHHGGGGGGGEDB44BFB1?>EF/3>/<E////0?B3?DGHGCADC><<...0101=1=11:11<110.-.<..01<-----../1111:110000<<1:111.----:0001001<11111111..../1111:1111111../.11<1111<111.111111..11:111
@M03495:530:000000000-LYBTV:1:1109:7753:15359 2:N:0:CTGGAGTA+AACCGAAC
ATATTTTGCCGTTGATAAACCAGGACTCAGGCTGGACCAAAGCTCACATGCTGACAGATCGGAAGAGCGTCGTGTAGGGAAAGAGTGTGTTCGGTTGTGTAGATCTCGGTGGTCGCCCGATCATTAAAAAAAAAAAATGCTTTTCTGAATTGGGATTAGGGGACATGTATATTCGTATATATAGGAGTATACTATCTAGGTGTATATTCCTACGTTCTGGTGTATCGATGAATGAGACTGGTAGAGCATGT
+
BCCCCFFFFFCBGGGGGGGGGGDGHHHHGHHHHHGHHHHHHHHHHHHHHHHHHHHHHHHHHGGGGHHHGGGGEEHFHHGHHHHFGFGGHGHHCEGGGGG243444BF0?/<//3//////>/?2@22@>GFGF><C-<00000<<0000000;C.;:000:..-.00;0000;0////90000090/9/;0090000000;0//://///;//;;//.///9.//;...///9////9//.////;////9
@M03495:530:000000000-LYBTV:1:1109:16661:15376 2:N:0:CTGGAGTA+AACCGAAC
ATATTTTGCCGTTGATAAACCAGAGGACTCAGGCTGGACCAAAGCTCACATGCTGACAGATCGGAAGAGCGTCGTGTAGGGAAAGAGTGTGTTCGGTTGTGTAGATCTCGGTGGGCGCCGTGTCATTAAAAAAAAAAAAGATAGAAGGAGGAGTGGTGGCTGGGAGGGGAAACAGATCACAACAAGAGAGGATAGATGATGAATGGGAGATATGGTGCGCGAGTCTGATAATGAAGCAGAGATGAGCGGAG
+
BCCDDFFFFFCCGGGGGGGGGGHHHGHHHHHHHHHHGHHHHHHHHHHHHHHHHHGHHHHHHHHGFGGHHHGFGGFGHHHHGHHHHFHGHHHGGHGGGGGGG2?34BD4FC//?E//</////=2F2>>2@1GGFGG-<-..000000....../..:..:.<..<.---.C.///<000/:09..//.<.../000<000:00000./<./0000000------/::000000:000://.:0<000----
@M03495:530:000000000-LYBTV:1:1109:4791:15381 2:N:0:CTGGAGTA+AACCGAAC
ATATTTTGCCGTTGATAAACCACCCTCCCTGTGGTCGTTATCTTGCTCCTTCTGTCGTCAACGAATTTACTAATTCCAAAGCTCACATGCTGACAGATCGGAAGAGCGTCGTGTAGGGAAAGAGTGTGTTCGGTTGTGTAGATCTCGGTGGGGGCCGGGTCATTAAAAAAAAAAAAAGCACTGAAAGTCAGAGGAAGCGTGAGAATTGATCATAGAGTCAAATTGAATCGTAAGTGAGTAGACAGGTGGAG
+
BCCCCFFFFFCCGGGGGGGGGGGGGHHGGHHHHHGGGEGHHHHHHHHHHHHHHGHHGGGHGHGGGHHHHHHHHHHHHHHHHHHHGHHFFHHHHGHHHHHHGGGGHHHGGGGEFGHHHGHHHHHHHGHGFGFGGGGFGGF222>22@CE<C?/----<--<-:;BC00;0@??9----..0/0/0000900;09../.9-.;..0000:00090;0000:0;00000000.;...0000090000/.00...
@M03495:530:000000000-LYBTV:1:1109:25729:15382 2:N:0:CTGGAGTA+AACCGAAC
ATATTTTGCCGTTGATAAACCACCCTCCCTGTGGTCGTTATCTTGCTCCTTCTGTCGTCAACGAATTTACTAATTCCAAAGCTCACATGCTGACAGATCGGAAGAGCGTCGTGTAGGGAAAGAGTGTGTTCGGTTGTGTAGATATCGGCGGGCGCGGTGTCGTTCAAGAACAGGATTCGGGATATCGGTGGGTCAATTTGCGGAGTGGTGTGCTGTGAACGCTTTTCCCTATGTGCTCACACCCAGGCTGC
+
BBB@BFFFFFBBG2FDGGGFGFGGGEFFFHHFFFGGE?AHEHDGHFHFHHFFFBGFGFCH?FEFFEHHHHHF5FGFHGDFHHHEBGGHB3GH4FGFHHHHGFEEFCFFGGE>FGHHGG?FAFBBFF3?B23?<FDGCA22222>22////---:-::.-;/.;..9000////..009...9.;//.-...-9..////9/----.99/...///9///9.9..;//9/////9/;//;///..;..;...
@M03495:530:000000000-LYBTV:1:1109:7181:15391 2:N:0:CTGGAGTA+AACCGAAC
ATATTTTGCCGTTGATAAACCAGCCTCCCTGTGGTCGTTATCTTGCTCCTTCTGTCGTCAACGAATTTACTAATTCCAAAGCTCACATGCTGACAGATCGGAAGAGCGTCGTGTAGGGAAAGAGTGTGTTCGGTTGTGTAGATCTCGGTGGGCGCCGTGTCATTATAAAAAAACGAGTCGAGATGACAGGGGGGCGCGGGATCGTAGGGAGAGCGAAATCAGGCAGTCTGCTAGTAGCAAGATGTAGTAGG
+
BCCCCFFFFFCCGGGGGGGGGGHHGHHHGHHGHHGHGGGHHHHHHHHHHHHHHHHHGGGHGHGGGHHHHHHHGHHHHHGHHHHHHHHHHHHHGHHHHHHHGGGGHHHGGGGGGHGGHGHHHHFGHHHHGHHGGGFGGG2>FF2DG2GG/?///<--<--</0===00=<D0E:.-.../;.-..000:0..----------9../..../....9---.0090/../0000000000000//000000000
@M03495:530:000000000-LYBTV:1:1109:28223:15437 2:N:0:CTGGAGTA+AACCGAAC
ATATTTTGCCGTTGATAAACCAGCTAATCCTGAAAAAAAAATCAAAGCTAAAAACTACAATGCTAAGACCACGATGTGACTGCTATCAAAGTTAGATATATATGTAAATTATTCATCTGTCAAATCCTAGAATTATATCATACCTGCTCCAGCAATCACGACCTGTAATGGTTTAGTGGGTTGTTCACTGTTTCGGAAAAATGAAGATAGTTGCCCAGATTCCAAAACGTTTATTGTGTTTTCTAGTGGAG
+
1>A>>3@31D11A113GDGGGAHC1AD31FGGFBFG00A/?01FCEBGGHFFHEFHH1BGF1BEHHHGFHFHEEH/B@GGE10GHFBDFF11BBDBHHFH2FHHHFHGHHHHFFFHFFHD2F2DGBGHHH1FHFHHHBFH2B>F11A1F1B<CCFG111?//<?0?GDD11<<?111>CFCFCFEDDDF0=000.-..-:CC0:;0CGBGG000000..09;0009;.99/;.B0909/9B/99CF0;.9;
@M03495:530:000000000-LYBTV:1:1109:26904:15446 2:N:0:CTGGAGTA+AACCGAAC
ATATTTTGCCGTTGATAAACCACCCTCCCTGTGGTCGTTTCTTGCTCCTTCTGTCGTCAACGAATTTACTAATTCCAAAGCTCACATGCTGACAGATCGGAAGAGCGTCGTGTAGGGAAAGAGTGTGTTCGGTTGTGTAGATCTCGGTGGGCGCCGGCGCATTAAAAAAAAAAAATTGAGTTATATGTGTGGTCTAGCGACATACGTGCGAAGGGATGATCATCAGTGTGTATGATGAGTGTCTAGTGAAG
+
DDDDDFFFFFDAGGGGGGGGGGFGGHHGGHHHHHHHGGGGHHHHHHHHHHHHHHHGGGHGHGGGHHHHHHHHHHHHHHHHHHHHHHHHHHHHHHHHHHHEGGGHHHGGGGGGHHHHGGHHHHHGHFGBGHGGGGGG?2>F22DD2CE/?A//>--<---;-..000;09;9:B:-.00000:000;0000:./;0;00----.00.:/.-.:-.../.000;0000:000.0:0:000000;0000:0000
@M03495:530:000000000-LYBTV:1:1109:21655:15446 2:N:0:CTGGAGTA+AACCGAAC
ATATTTTGCCGTTGATAAACCACCCTCCCTGTATTCCAAAGCTCACATGCTGACAGATCGGAAGAGCGTCGTGTAGGGAAAGAGTGTGTTCGGTTGTGTAGATCTCGGTGGGCGGCGGGTCCTTAAAAAAAAAAAATATGGAGTTATAGGGAGTTACGCTGTCTATCGTATACTAGCATGGCTCGTATCTATACGACCATGTTAGGTAGAGGTATACTAGTTCTACGCCTATAGAGTGTGACTCAGTTGAG
+
BCCCCFFFFFCCGGGGGGGGGGGGGHHGGHHHHHHHHHHHHHHHHHHHHHHHGHHHHHGHDEFGHHHGGGGEGEHHHG?GHHFHHHGFFFHGGGGGGG?ED444DDBF/?E//>//</--<.0=0=0GBC?CG-9?.00000/0/0;;90./.9/00.....90000././00000/000../0-:.9.00000...--000:00/;0000/0000000;00000:.--..900909000000000;0900
@M03495:530:000000000-LYBTV:1:1109:19995:15460 2:N:0:CTGGAGTA+AACCGAAC
ATATTTTGCCGTTGATAAACCAGCTAATCCTGAAAAAAAAATCAAAGCTAAAAACTACAATGCTAAGACCACGATGTGACTGCTATCAAAGTTAGATATATATGTAAATTATTCATCTGTCAAATCCTAGAATTATATCATACCTGCTCCAGCAATCACGACCTGTAAAGGTTTAGTGGGTTGTTCACTGTTTCTGAAAAATGAAGATAGTTGTCCAGCTTCCAAAAAGTTTATTGTGTTTTCTAGTGGAG
+
AABCCFFFFFCBGGGGGGGGGGHGHHHHHHHHHHHGHGGGGHHHHHGHHHHGHHGHHHHHHGHHGFHHHGHGGFHFHHHHHFFHHHHHHGHFHHFGHHHHHGHHHHHHHHHHHHHHHGHHHHHHHGHHHHEHHHHHHHHGHHFHHGHHHHHHEHFHFHHDEBFDFGHHHGHHGHHHGGFHFFCFAHHHHHHGHGHHHFHHHHF00GGHHHGGHHGHHHHHHHC::<:..:FFFGGFFFFGGGGGGGBB9;?
@M03495:530:000000000-LYBTV:1:1109:15604:15473 2:N:0:CTGGAGTA+AACCGAAC
ATATTTTGCCGTTGATAAACCACCCTCCCTGTGGTCGTTATCTTGCTCCTTCTGTCGTCAACGAATTTACTAATTCCAAAGCTCACATGCTGACAGATCGGAAGAGCGTCGTGTAGGGAAAGAGTGTGTTCGGTTGTGTAGAGCTCGGTGGGGGCCGTGTCATTAAAAAAAAAAAAAAAGTATAATTAAGTGTGGATGCGTGGTCTATTAATGATATGATGAGAGCGTAGATTGATAATGACATGAGGGAG
+
DDCDDFFFFFDBGGGGGGGGGGGGGHHGGHHHHHGHGGGHHHHHHHHHHHHHHHHHGGGHGHGGGHHHHHHHHHHHHHHHHHHHHHHHHHHHEHHHHHHHGGGGHHHGGGGFGHHHHGHHHHGHGHHHGHHGGGGGGG222>22D1C@/??/-<--<--./<<000<:0-@A?<-----.<:000000000000.000/-..-90000000000000<:0000<0.-..-.00:000000000000:/..<
@M03495:530:000000000-LYBTV:1:1109:12751:15500 2:N:0:CTGGAGTA+AACCGAAC
ATATTTTGCCGTTGATAAACCAGCTAATCCTGAAAAAAAAATCAAAGCTAAAAACTACAATGCTAAGACCACGATGTGACTGCTATCAAAGTTAGATATATATGTAAATTATTCATCTGTCAAATCCTAGAATTATATCATACCTGCTCCAGCAATCACGACCTGTAATGGTTTAGTGGGTTGTTCACTGTTTCTGAAAAATGAAGATAGTTGTCCAGCTTCCAAAAAGTTTATTGTGTTTTCTAGTGGAG
+
ABCCBFFFFFCBGGGGGGGGGGHHHHHHGHHHHHHHHGGGGHGHHHHHHGHHHHGHHHHHHHHHHGHHHHHHGGHEGFHHHFGHHHGHHGHHHHFHHHFFFHHGHHHHHFHHHHHHGGGHHHHFFGHGHGHHHGHHGHFFHHHFHHGHHFGFEGHHEHHGGGGGHHHFHHGGHHHGFGGEGGGFHHFHHHHHHFDFHHHHHHHEDGFFHHHFFHCCGHFHEHCGBFEEDGGFBFB0FGGGGG0FGFFFF09
@M03495:530:000000000-LYBTV:1:1109:15106:15502 2:N:0:CTGGAGTA+AACCGAAC
ATATTTTGCCGTTGATAAACCAGCTAATCCTGAAAAAAAAATCAAAGCTAAAAACTACAATGCTAAGACCACGATGTGACTGCTATCAAAGTTAGATATATATGTAAATTATTCATCTGTCAAATCCTAGAATTATATCATACCTGCTCCAGCAATCACGACCTGTAATGGTTTAGTGGGTTGTTCACTGTTTCTGAAAAATGAAGATAGTTGTCCAGCTTCCAAAAAGTTTATTGTGTTTTCTAGTGGAG
+
BCBCCFFFFFCACGGGGGGGGFHHHGFHHHHHCHHGHGGGGHHHHHHHHHGHGGGHHGHHHHHHGHHHHHHHGGHGCGHHFFEFHHHH43GHHHFGHHHHHGHHHHGHHHHHHHHHHHHHGH4GHHEHHHHHHHHHHHEHHGFBHHHHHHFHFF@GHHCG?<@EHHGHHHE1?CGF>GHFGGGGEHHFHHHHGHFHGDGHHHHFFGGHHCCGGH;;CBGGHH:0:GC.DBFGGGFGBBBCFFFGGGGGE0A
@M03495:530:000000000-LYBTV:1:1109:16681:15508 2:N:0:CTGGAGTA+AACCGAAC
ATATTTTGCCGTTGATAAACCAGTTGGCTCTAGCTGCCATGCAATGTCACAACCACTTCTTGCCCTCCAAAGCTCACATGCTGACAGATCGGAAGAGCGTCGTGTAGGGAAAGAGTGTGTTCGGTTGTGTAGATCTCGGTGGGCGGCGGGGCATTAAAAAAAAAAAAAAGGTAGATGTGGTGTGTGGAGTGGGTGGCAGGAGAAAGTGGGAGTTGCGTAAGTCGTGTGTGATAGGCGTAGATTATACTGTG
+
BCBCCFFFFFCCGGGGGGGGGGHHHHHHHHHHHHHHHHHHHHGHHHHHHHHHGGGGHHHHHHHHHHHGHHHHHHHHHHHHHHHFHHHHHHHGFGGHHGEFGGFGHHHHGHHHHFHGHHHGHHGGGFGDF233BF3DFGG/?B///><C-----:;0000;--9------..000000:00/......0.:..9..-./.-....00:00..../00-....00.9.9..:0000/0-.--.0000000000
@M03495:530:000000000-LYBTV:1:1109:26599:15518 2:N:0:CTGGAGTA+AACCGAAC
ATATTTTGCCGTTGATAAACCAGCTAATCCTGAAAAAAAAATCAAAGCTAAAAACTACAATGCTAAGACCACGATGTGACTGCTATCAAAGTTAGATATATATGTAAATTATTCATCTGTCAAATCCTAGAATTATATCATACCTGCTCCAGCAATCACGACCTGTAATGGTTTAGTGGGTTGTTCACTGTTTCTGAAAAATGAAGATAGTTGTCCAGCTTCCAAAAAGTTTATTGTGTTTTCTAGTGGAG
+
AAABAFFFFFBBGGGGGFGGGGHHHHHHGHHHFFHHHCFFGHFFHHDFFFFHHHGGHHHHHHHBGGFH322FEEFGHFGDEFFEGFEGEHHFHHGHFHHFFHHHHHHHGFHFGHHHGHHHEHFHHHFHHHFHHHFHHFFFHH3BGFHF3GCBGHFGB<FDE/AAGGFFHEGFGGHG1>GFEGGGHGHHHHHHFHHGGHHEGGGHHHBGGHHBGH;0CCBCHH;:;F.CEBFFFFFFGF9FFFBF0CFFFFA
@M03495:530:000000000-LYBTV:1:1109:18455:15529 2:N:0:CTGGAGTA+AACCGAAC
ATATTTTGCCGTTGATAAACCACCCTCCCTGTGCCCTCCAAGCTCACATGCTGACAGATCGGAAGAGCGTCGTGTAGGGAAAGAGTGTGTTCGGTTGTGTAGATCTCGGTGGGGGGCGGATCATTAAAAAAAAAAAAAGCGTAAATTAAGAGGGGTCATGTGAGAGTGCATAGTTCACTACTACCACTCGTAACGAGTATGCGAATTAGAGACAACTTTACAGTGTGTCCCTGCACTCAGCATAGCACGAA
+
ABCCCFFFFFDCGGGGGGGGGGGGGHHGGHHHHHHHHHGHHHGHHHHHHHHHHGHHHHHHHGGGGHHHGGGGEGHHGHGHHHHFGFHGFGHHGGGGEGAB4B444B?FF//E///-----9-<<0<<<0:DFC@B---.<..9..0:00000..-<..000<00000:0<B00000:000/00:/<00/.:<.<.9...000..--900000///.00000000000.00000</00//000:00<00-..
@M03495:530:000000000-LYBTV:1:1109:25343:15538 2:N:0:CTGGAGTA+AACCGAAC
ATATTTTGCCGTTGATAAACCACCCTCCCTGTGCGTTATCTGCTCCTTCTGTCGTCAACGAATTTACTAATTCCAAAGCTCACATGCTGACAGATCGGAAGAGCGTCGTGTAGGGAAAGAGTGTGTTCGGTTGTGTAGATCTCGGTGGGGGCCGGGTCATTAAAGAAAAAAAAAATACAACGATCACAGTCACTGTTTCCTGTGATCTCGATGACTATCTATTCCTGCGCCACATTAGTAGAGACTCGCAG
+
BCCCCFFFFFCBGGGGGGGGGGGGGHHGGHHHHHGGGGHHHHHHHHHHHHHHFGGGHGHGGGHHHHHHHHHHHHHHHHHHHHHHHHHHHHHHHGHHHGGGGHHHGGGGGGHHHHFFHHHHHHHHHFHHGGGGGGFFFFB2FFDFF/EG//<-----<-.0:00000:;:;-----.0000;-:.../:00000;0;;00:090000;0;.0/0000000900090:00--.9..0000000009;F0.--.
@M03495:530:000000000-LYBTV:1:1109:2500:15591 2:N:0:CTGGAGTA+AACCGAAC
ATATTTTGCCGTTGATAAACCAGTCACAACCACTTCTTGCCCTCCAAAGCTCACATGCTGACAGATCGGAAGAGCGTCGTGTAGGGAAAGAGTGTGTTCGGTTGTGTAGATCTCGGGGGTCGCCGGGTCCTTTAAAAAAAAAAAAATTGACAATGAACATACCAAGAGAGAATTATTATAAAGTATCAGACCTGACCAAAAGCTACAAAGATTGACTGAGATCGCTGCATACAGGGTAGAACACACAACGG
+
BCCCCFFFFFCBGGGGGGGGGGGGHHHHHGGGGHHHHHHHHHHHGHHHFHHHHHHHHGHHHHHHHHHHGGGGGHHGGGGEGHHHHGGHHHHGGGHGGHGGFGGGGGGHHF44BFAA//>//</?C-->-.<1100=00@<@C@:--.900;00900000000/00.../../////9//////////9//9.//:/;/..././///9///////9///////.:.;.:B;////.:;./////....:--
@M03495:530:000000000-LYBTV:1:1109:18708:15600 2:N:0:CTGGAGTA+AACCGAAC
ATATTTTGCCGTTGATAAACCAGCTAATCCTGAAAAAAAAATCAAAGCTAAAAACTACAATGCTAAGACCACGATGTGACTGCTATCAAAGTTAGATATATATGTAAATTATTCATCTGTCAAATCCTAGAATTATATCATACCTGCTCCAGCAATCACGACCTGTAATGGTTTAGTGGGTTGTTCACTGTTTCTGAAAAATGAAGATAGTTGTCCAGCTTCCAAAAAGTTTATTGTGTTTTCTAGTGGAG
+
BBBBBFFFFFBBGGGGGGGGGGGHHHHHHHHHHHGGHGGGGHHHHGFHHHHHGHFHHHHHHHHHHHHHHHHHGGHGHHHEHHHHHHFHFHHHHHHHHHGHHHHHHHHHHHHFHHHHHHHHHHHHGFGHHHHHGHHHHHGHHHHCGHHGFHHHGHBGHFHDFCGGHHHHHFHHHHHH1DFHDGGGHHHHHHGHFFGHHG<GGFHFDGHHHHFHHF;CCGCHGF;;CGGEGFFFBFFGGGFFGGGFFBBBF:E
@M03495:530:000000000-LYBTV:1:1109:3968:15604 2:N:0:CTGGAGTA+AACCGAAC
ATATTTTGCCGTTGATAAACCACCCTCCCTGTGGTCGTTATCTTGCTCCTTCTGTCGTCAACGAATTTACTAATTCCAAAGCTCACATGCTGACAGATCGGAAGAGCGTCGTGTAGGGAAAGAGTGTGTTCGGTTGTGTAGATCTCGGTGGGCGCCGGGTTATTAAAAAAAACAAAAATTAGTAGTTGTGTGGATTCGGGCGTATATGGGGTGCAGCAGAGACATGGGAGTGTGCCATGTCGGTGTACTGG
+
BBCCCFFFFFDCGGGGGGGGGGGGGHHGGHHHHHHHGGGHHHHHHHHHHHHHHHHHGGGHGHGGGHHHHHHHGHHHHHHHGHHHHGHHHHHHBGHHFHHHGGGGHHHGGGGEGHHHHGFHHHFHHHHHGHHGGGGGGG@2D222D2GF/?A//>--<--<..=D00000<<@..9....000:0<0000.<..0000...-9--<0<00.<.-.0:0.././//00/9:.<.000000000.--.<00::0
@M03495:530:000000000-LYBTV:1:1109:27288:15626 2:N:0:CTGGAGTA+AACCGAAC
ATATTTTGCCGTTGATAAACCAGCTAATCCTGAAAAAAAAATCAAAGCTAAAAACTACAATGCTAAGACCACGATGTGACTGCTATCAAAGTTAGATATATATGTAAATTATTCATCTGTCAAATCCTAGAATTATATCATACCTGCTCCAGCAATCACGACCTGTAATGGTTTAGTGGGTTGTTCACTGTTTCTGAAAAATGAAGATAGTTGTCCAGCTTCCAAAAAGTTTATTGTGTTTTCTAGTGGAG
+
ABBCCFFFFFCAFGGGGGGGGGHHGHHHHHHHHHHHHGEGGHHHHHDHHGGHHHGHHHHHHHHHHHHHHHHHGGHGHHHHHHHHHHHHHHGHGHHHHHHHHHHHHHHHHGHHFHHHHHHHHHHHHHHHHHHHHHHHHHHGHHHHHHHHHGHGGHFHHFHDC@CGFFHFHGHHHHHF>FFFEFFGHHHHHHHHHHDFHBGHHFDHHHGHHHHFHHGGGHGHFH:;0CGFGFGGGGGGGGGB:FGGFGFFF0C
@M03495:530:000000000-LYBTV:1:1109:17412:15628 2:N:0:CTGGAGTA+AACCGAAC
ATATTTTGCCGTTGATAAACCAGCTAATCCTGAAAAAAAAATCAAAGCTAAAAACTACAATGCTAAGACCACGATGTGACTGCTATCAAAGTTAGATATATATGTAAATTATTCATCTGTCAAATCCTAGAATTATATCATACCTGCTCCAGCAATCACGACCTGTAATGGTTTAGTGGGTTGTTCACTGTTTCTGAAAAATGAAGATAGTTGTCCAGCTTCCAAAAAGTTTATTGTGTTTTCTAGTGGAG
+
BBCCCFFFFFCBGGGGGGGGGGHHHHHHHHGHHHHGHGGGGHHHHHHHHHHHGHGHHHHHHHHHHHHHHHHHGGHGFHHGHHFHHHGHHHGHHHHHHHGHHHHHHHHHHHHHHHHHHGHHHHHGHGHHHHHHHHHHHHHHHHHFHHHHHHHHHHBHHHHGGGFFHHHHHHHHHHHHFGFHGGGGHHGHHHHHHHGFHHFHHHHHGGFHHHHFHFCGHGFHFH:CCF;AABFGGGGFFFGGGGGGGBCFF0.
@M03495:530:000000000-LYBTV:1:1109:29343:15630 2:N:0:CTGGAGTA+AACCGAAC
ATATTTTGCCGTTGATAAACCAGCTAATCCTGAAAAAACAATCAAAGCTAAAAACTACAATGCTAAGACCACGATGTGACTGCTATCAAAGTTAGATATATATGTAAATTATTCATCTGTCAAATCCTAGAATTATATCATACCTGCTCCAGCAATCACGATCTGTAATGGTTTAGTGGGTTGTTCACTGTTTCTGAAAAATGAAGATAGTTGTCCAGCTTCGAAAAAGTTTATTGTGTTTTCTAGTGGAG
+
3AAB@FFFFFBACGGGGGGGGGAHFFHGGGGHHBGH2F22FGCGFGF2GFEGGFGHHHHHEEHFHFHGFBGGEAGGGFHHDGCEHF3FGHGHHDFFGBFGGHHEHHHHHHHHHHHHHHHHHHHFGFHFHHGDGHHHFHFHGHH3GHFHHCCB3?BFGGHCA/?FFGF2GHHDGCGH>DFFDGGDHHFHGHGH1GDDHG1G0GF1FFGHFHHHHH0DDC<CDH-.:C-.CCGEFHCCG0/;CFFFFF;B9BE
@M03495:530:000000000-LYBTV:1:1109:29599:15643 2:N:0:CTGGAGTA+AACCGAAC
ATATTTTGCCGTTGATAAACCAAAGCTCACATGCTGACAGATCGGAAGAGCGTCGTGTAGGGAAAGAGTGTGATCGGTTGTGTAGATCCTGGTGGGCCCCGGTGACTTAAAAAAACACAATCCGAATCATCACAGTGGACTTCTCCGGTTTATGGTCATATGCGCACTCAGATCGCATCGGCGGAGCTTCGTGCTAGCGGGTAGCTCTCTGCTTTGATTCCCTCCTACGGACCGCACGCGCTCGCACCTGC
+
BBBBBFFFBFBBAAGGGGGFFGAGHGFGGFHHGHHHHGBGFHFH2FGGFH2EEEGAEHHH3EFFHGHGHGGH5BDFEGGG>>B@BF4434@3@2?/1/////<//3BB33342><<G0?/222//??/11?11<11101<<1>=1=.--../<</0<0=000=<<-::/;:00:;..:-..------.9/-....///-----.///9//9////////;/9;.../9.:.9--9-----;-.---9-//.
@M03495:530:000000000-LYBTV:1:1109:9588:15658 2:N:0:CTGGAGTA+AACCGAAC
ATATTTTGCCGTTGATAAACCACCCTCCCTGTGGTCGTTATCTTGCTCCTTCTGTCGTCAACGAATTTACTAATTCCAAAGCTCACATGCTGACAGATCGGAAGAGCGTCGTGTAGGGAAAGAGTGTGTTCGGTTGTGTAGAGGTCGGGGGTGGCCGGATTATTAAAAAAAAAAAGAAAAGGTAGGAGTATGAGGGGAGTGGTATCTCAACAGTATTCATATGACGAGACTATAATCCGAGGTTAGAGTCG
+
ABBCCFFFFFCAGGGGGGGGGGGGGHHGGHHHGHGFGGGHHHHHHHHHHHHHHHHHGGGHGHGGGHHHHHHHHHHHHHHHHHHHHHHHHHHHHHHGHHHHGGGGHHHGGGGEFGHHHGGHHHFGHGHHGHGGGGGGGG=2>222@0//>/A--;:.;--..0900;9BBB?-:--...//;.000.0///0;00/.-.-:..00000000/0/000000000000..-..00000000..--./0.0000-
@M03495:530:000000000-LYBTV:1:1109:22198:15671 2:N:0:CTGGAGTA+AACCGAAC
ATATTTTGCCGTTGATAAACCAGCTAATCCTGAAAAAAAAATCAAAGCTAAAAACTACAATGCTAAGACCACGATGTGACTGCTATCAAAGTTAGATATATATGTAAATTATTCATCTGTCAAATCCTAGAATTATATCATACCTGCTCCAGCAATCACGACCTGTAATGGTTTAGTGGGTTGTTCACTGTTTCTGAAAAATGAAGATAGTTGTCCAGCTTCCAAAAAGTTTATTGTGTTTTCTAGTGGAG
+
3>ABBFFFBFBBEGEGGFGGGGHHGHHHHFHHHGFHFFEEEGHFHFHEGFHB33FHHHHHHHHFBGFFFEFF?>EFHHFEHHHFGGHHFHEGHFFHHHHHHEHHDGHFFHHGHEHGHHGGHGHFFHHHHBBFHHHHFGDDGGE23BCCBFHGFGCGH2FEABDDFGHBFGFHGHGGHHH.>C@>FFFHHHHH<G<=D00=CCD0=CBG0CC;G::CGGCFC0/000..;BBFGB;FBB9CC/FGB0;C90;
@M03495:530:000000000-LYBTV:1:1109:22278:15708 2:N:0:CTGGAGTA+AACCGAAC
ATATTTTGCCGTTGATAAACCAGCTAATCCTGAAAAAAAAATCAAAGCTAAAAACTACAATGCTAAGACCACGATGTGACTGCTATCAAAGTTAGATATATATGTAAATTATTCATCTGTCAAATCCTAGAATTATATCATACCTGCTCCAGCAATCACGACCTGTAATGGTTTAGTGGGTTGTTCACTGTTTCTGAAAAATGAAGATAGTTGTCCAGCTTCCAAAAAGTTTATTGTGTTTTCTAGTGGAG
+
BABBBFFFFFBBGGAGGGGGFGGEHHHHHGHHHHFHHFEEEHHBHHEHHHHHHHGHHHHGHFHHHHHHBFFHEEEEFFHEFDFGHHEFGHHGFHGHHHDHFHHHFGHHHHHGHHFGFHGGFDGFDDGFHGBGFGFHFHHHHHHCFGAGFHHHGHHHHFHD?<@DFHHBGFGFF<?D<>GHAEGGCGDGHHHHBG<=FFHHHHHGBGGFHGGGHHCGFHBGGHCCCC.;C:9FFGGGFGBFGFEFGF0FFFE
@M03495:530:000000000-LYBTV:1:1109:12018:15713 2:N:0:CTGGAGTA+AACCGAAC
ATATTTTGCCGTTGATAAACCAGCTAATCCTGAAAAAAAAATCAAAGCTAAAAACTACAATGCTAAGACCACGATGTGACTGCTATCAAAGTTAGATATATATGTAAATTATTCATCTGTCAAATCCTAGAATTATATCATACCTGCTCCAGCAATCACGACCTGTAATGGTTTAGTGGGTTGTTCACTGTTTCTGAAAAATGAAGATAGTTGTCCAGCTTCCAAAAAGTTTATTGTGTTTTCTAGTGGAG
+
ABBBBFFFFFBBGGGGGGGGGGHGHHHHHHGHHHHGHGGGGHHGHGBGHHHH3FEGFHHHHHHHHGHHHHHHGGGGHHHFHGHHHHHHHHHFHHEGHGFFHHHHHHHHHHHHHHHHHEHHHEHFHFGGHHHHFGGHGHHHHHFBGHHCGFGFHGHHGHHGC@DGFDDGGGHHGHHFGFAEGE?EFHHHHEGHHHHFFHHHHEHG0C:CCGGHHH<CFHFFGF/;00;;DBFGBBFBBFCFGGGFF00;A09
@M03495:530:000000000-LYBTV:1:1109:20950:15715 2:N:0:CTGGAGTA+AACCGAAC
ATATTTTGCCGTTGATAAACCAGTTGGCTCTAGCTGCCATGCAATGTCACAACCACTTCTTGCCCTCCAAAGCTCACATGCTGACAGATCGGAAGAGCGTCGTGTAGGGAAAGAGTGTGTTCGGTTGTGGAGATCTCGGTGGTGGCCGTGTCATTAAAAAAAAAAAAAGTAGAGAAGAGGGAGATGGGAGAGTCGTGTTGAGTATTACAGCAGAAGACGAGAAGGGTGTGTGAGTGTGCAAGACATCGGAT
+
BCBCCFFFFFCCGGGGGGGGGGHHHHHHHHHHHHHHHHHHHHGGHHHHHHHHGGGGHHHHHHHHHHHGHHHHHHHHHHHHHHHFGHHHHHHGGGFFHHFGGGGGHHHHGHHHFGHHHFGFGGGGFDCAC/2?22B33@A/?A//?00///??11==111<@>--:@--.0;0;000/0.:..../0:./...00-.9.;.00090000000:.//00/.--../....-...00000:0000///00..:.
@M03495:530:000000000-LYBTV:1:1109:16825:15730 2:N:0:CTGGAGTA+AACCGAAC
ATATTTTGCCGTTGATAAACCAGGGACTCCAAAGCTCACATGCTGACAGATCGGAAGAGCGTCGTGTAGGGAAAGAGTGTGTTCGGTTGTGTAGATCTCGGTGGTCGCCGGATCATTAAAAAAAAAAAAAGAGTGATGACAGACGGGTCGCAGTGATATCGTATATTGGATGGGCATGCGGGAATAAGTATGATGTACTGGGTCGACGGCTACCGTGTGGGTGGCGTCAAAAACGACTTAGACGGAGCGCA
+
ABBBBFFFFFBBGCGGGGGGGGHDEFGHHHFHHHHGHHHHHHHHHHHHHHGHHGGGGHGEGGEGEF?GGHGB1GHGGHHGHBFF1EEFEGG2BG4B@FDHA/?E/3/>/>//?/033@2F2F////<---../000;00;0:/.;.------.;/00000./9//0;0000/....9.9.--;-.///;9///;//9////9/.-------...-:.....;9-;-;-.9/;;.-.-.9/://.9.:-;--
@M03495:530:000000000-LYBTV:1:1109:21738:15731 2:N:0:CTGGAGTA+AACCGAAC
ATATTTTGCCGTTGATAAACCAAAGCTCACATGCTGACAGATCGGAAGAGCGTCGTGTAGGGAAAGAGTGTGTTCGGTTGTGTAGATCTCGGGGGTGGCCGTATCATTAAAAAAAAAAAAAATAGAAAGCTGGATATGTATCAAGTGCTGTGCTATAATAAACACACAAGCTCACCGAACATACAACAGTTATCTCATCAGTTGCAGGGTAAGCGACAAGCCATCCCTGTATCGTAGCAGACCATCGCGAG
+
CCCDDFFFFFCCGGGGGGGGGGHHHHHHHHHHHHHHGHHHHHHHGGGGHHHGEGGEGHHHHGHHHHGHGGHHGFGFGGGFGF2@344BFFCF//E//>0BC//?0>>?2DGHHCCC------.001110/00/.111111:11101111<1/1111111111:1.<.<..<0000:.----110000.:1<11111111101111::.-//<00-.---.../10..0001<1./...10<../00..---
@M03495:530:000000000-LYBTV:1:1109:8243:15745 2:N:0:CTGGAGTA+AACCGAAC
ATATTTTGCCGTTGATAAACCAGGACTCAGGCTGGACCAAAGCTCACATGCTGACAGATCGGCAGAGCGTCGTGTAGGGAAAGAGTGTGTTCGGTTGTGGAGAACATGGGGGCACAGGCAGGCATGCATAACACAGGAATTAGAGGCTCTCGGGGGGTCCAGTGCAGGGGCAGGGTTACGGACAGCTGTGCGCCAAGTTGATGAGGGGTCGGGCATGAGCGCAGTTGACTCCATGGCCCAAACCCCGCAGG
+
AAAA?DF3DDDA11ABGBGGGG0FH0BGCBEFHH00GE00BE0AGGFEHHHHHFFHHHFEA//AAAEHGE?E/?FGF1F0FFB0>BF11FB2?E>>EE//1/<0B011B?/////00/////?/<0111111<1/0/<01><<DG0.<00<.<--:9---/////9999@----9:--/--9----/////-;-9=-:9B/;/9B/9-9--------/9:-----////;//////-999-------;-9;
@M03495:530:000000000-LYBTV:1:1109:7860:15749 2:N:0:CTGGAGTA+AACCGAAC
ATATTTTGCCGTTGATAAACCAGGGACTCAGGCTGGACCAAAGCTCACATGCTGACAGATCGGAAGAGCGTCGTGTAGGGAAAGAGTGTGTTCGGTTGTGTAGGTCTCGGTGGTCGCCGGAGCATTAAAAAAAAAAATAATTGAACGGACTGATAGTATGATGACTAGGGCACATAGAGAAGAGAAATGATCAAGGATAGATAATCATCATAGGGACTTGGGAACAGCGCAGGGACGTGCGAGAGGGTACG
+
CDCDDFFFFFDCGGGGGGGGGGHGGFGHHHHHHHHGHHHHHHHHHHHHHHHHHHHHHHHHHHGGGGHHHGEGGEFHHHHGFGHHHGFGGHGGHEGFGGGG?4333BBFGE/<A/3</?////<?>F11????--@<-.<1111110...--.01:1111111110110/./../1:1111:/0./001111<1<00.0<011111111:11110.<..000.90.//<9-----.<-...-<---.../0.
@M03495:530:000000000-LYBTV:1:1109:6031:15766 2:N:0:CTGGAGTA+AACCGAAC
ATATTTTGCCGTTGATAAACCACCCTCCCTGTGGTCGTTATCTTGCTCCTTCTGTCGCAACGAATTTATCCAAAGCTCACATGCTGACAGATCGGAAGAGCGTCGTGTAGGGAAAGAGTGTGTTCGGTTGTGTAGATGTCGGGGGGCGGGGGAGCATTAAAAAAAAAAAAAGAGATAGGGCTAAGTGAGGTGGTGACTGTGTGAGGTACAAAAGGTATCAGAGATAAGAACTGGGGTACAGGCATGAGATA
+
CCDECFFFFFECGGGGGGGGGGGGGHHGGHHHHHGGGFGHHHHHHHHHHHHHHHHHGHGGGGGGHHHHHHHHHHHHHHHHHHHHHHHHHHHHHHGGGGHGHGGGGEGHHHHGHHHHHHFHGFFFGFCFGGDG222222D2?A/>D---------..<111<:F-@@C-9--../:<11/./..00:110./..9.1011011.1:./01110./.<1:11<:0/11<011/10/.-..011/<.0.001:1
@M03495:530:000000000-LYBTV:1:1109:13220:15803 2:N:0:CTGGAGTA+AACCGAAC
ATATTTTGCCGTTGATAAACCAGCTAATCCTGAAAAAAAAATCAAAGCTAAAAACTACAATGCTAAGACCACGATGTGACTGCTATCAAAGTTAGATATATATGTAAATTATTCATCTGTCAAATCCTAGAATTATATCATACCTGCTCCAGCAATCACGACCTGTAATGGTTTAGTGGGTTGTCCACTGTTTCTGAAAAATGAAGATAGTTGTCCAGCTTCCAAAAAGTTTATTGTGTTTTCTAGTGGAG
+
BBCCCFFFFFCBGGGGGGGGGGHHHHHHHHHHHHHGHGGGGHGHHHEHHHHHGHGHHHHHHHHHHHHHHGHHGGHGHHHHHGEGHHFHHHHFHHGHHHGHHHHHHHHHHHHHHHHHHHHHHHHHHFGHHHHHHHHHHGHHHHHGHHHHHHHFHHHHGFHGGFGGGFGGHHGHHHHGGHHHGGGG1=GHHHHHHHHHHHHFHHHGFGGHHHFGHGGGHFGHFH;CGHE?DGGGGGGGGG:C/CBFFFCBFFE
@M03495:530:000000000-LYBTV:1:1109:11437:15805 2:N:0:CTGGAGTA+AACCGAAC
ATATTTTGCCGTTGATAAACCACCCTCCCTGTATTCCAAAGCTCACATGCTGACAGATCGGAAGAGCGTCGTGTAGGGAAAGAGTGTGTTCGGTTGTGTAGATCTCGGTGGTCGCCGGAGCATTAAAAAAAAAAAAAAAAGTGCGGATAGGGGTGGACTAGGACTGAGTATGAGTAAACAGGTTCGTAGTTATGAGCAACGGTGATCGCTGAAGACATGGTTACACTGTGATCGGGCGGAGTGACAGCGCA
+
CDDCCFFFFFCCGGGGGGGGGGGGGHHGGHHHHHHHHHHHHHHHHHHHHHHHHHHHHHHHGGGGHHHGGGGEGHHHHGHHHHHHHHHHHGHGGGGGGF24344?DFGE?EE/3>//B///<?GG2>FGFCC??-<---;:.000----.;/...--.00/:/00/.0:00:0:0:00000/.000-;/..00000000/.9-...00.;...:00//:0/0000000000;:0..------..0000.9--
@M03495:530:000000000-LYBTV:1:1109:22603:15810 2:N:0:CTGGAGTA+AACCGAAC
ATATTTTGCCGTTGATAAACCAGCTAATCCTGAAAAAAAAATCAAAGCTAAAAACTACAATGCTAAGACCACGATGTGACTGCTATCAAAGTTAGATATATATGTAAATTATTCATCTGTCAAATCCTAGAATTATATCATACCTGCTCCAGCAATCACGACCTGTAATGGTTTAGTGGGTTGTTCACTGTTTCTGAAAAATGAAGATAGTTGTCCAGCTTCCAAAAAGTTTATTGTGTTTTCTAGTGGAG
+
AABCCFFFFFCAGGGGGGGGGGHHHHHHHHHHHHHFHGGGGHHHHHHHHGGFHHGHHHHHHHHHHFHHHFHHGGHGHHGHGHGHGHHHHHHHHHHHHHHHHHHHHHHHHHHHHHHHHHHHHHHHGGHHHHHHHHHGHHHHHHHGFHHHHHHHHHHFGFHGDFCGHHHHHHHHHHHHGHHHDGGGHHHHHHHHGHGHHH<FGGGGHFHHHHHEHHCGGHHHHH;C0G.;EGGGGGGGFFCFFGGGFGFGGBE
@M03495:530:000000000-LYBTV:1:1109:23762:15819 2:N:0:CTGGAGTA+AACCGAAC
ATATTTTGCCGTTGATAAACCAGCTAATCCTGAAAAAAAAATCAAAGCTAAAAACTACAATGCTAAGACCACGATGTGACTGCTATCAAAGTTAGATATATATGTAAATTATTCATCTGTCAAATCCTAGAATTATATCATACCTGCTCCAGCAATCACGACCTGTAATGGTTTAGTGGGTTGTTCACTGTTTCTGAAAAATGAAGATAGTTGTCCAGCTTCCAAAAAGTTTATTGTGTTTTCTAGTGGAG
+
ABBBBFFFFFBACFGGG5EGGEEDHGFHHFGFHHHHHGGCFGCDGHGBGFFE3FEHGGHHHHHGHGHFHEHAFGHGEEBGGGHHHFHHGHFGGFGFHHHGHHFGGHHHHFHFFHHHHHHHGHHHHHHHHEGGHHHGHHEHHHGHEHHHFFHGHHCGHHFG/>AAFGHHGFFDGHHHDF0C.F@EFBGGGGGFFB=DGGGGHFF0DGGFHHCGHH:00/;GHE/;<C..=C90BFFFFGB/C9;0;F0FF0A
@M03495:530:000000000-LYBTV:1:1109:9463:15822 2:N:0:CTGGAGTA+AACCGAAC
ATATTTTGCCGTTGATAAACCAGTCAGGAGTCCAAAGCTCACATGCTGACAGATCGGAAGAGCGTCGTGTAGGGAAAGAGTGTGTTCGGTTGTGTAGATCTCGGTGGTCGCCGGATCATTAAAAAAAAAAAAAAGGGAAGAGAGAGCGGACAGGAGGAAGTACGAGGAACAACAGCTAGCGGGACAAGCTGCACTCACGACGAGAGCGGCGAGTATGGAGTGACTTGAGGATGAGAGTAGAGAGAGAAATA
+
CDCCCFFFFFCBGGGGGGGGGGHHHHHHHGGHHHHHHHHHHHHHHHHHHHHHHHHHGGGGHHHGEGFEEGHHHGHHHHHHFHHHHHHGGGGGFG2@3@4B440C>EE/3</<<////B3DD2FGG@DC---<--......../:...-----....../.000...<-/.//9./.00<0----<..:.000/00//0..-<--.-.<---9-9.<0/0/0.00000:0:0/0000000<000....<000
@M03495:530:000000000-LYBTV:1:1109:24610:15828 2:N:0:CTGGAGTA+AACCGAAC
ATATTTTGCCGTTGATAAACCAGCTAATCCTGAAAAAAAAATCAAAGCTAAAAACTACAATGCTAAGACCACGATGTGACTGCTATCAAAGTTAGATATATATGTAAATTATTCATCTGTCAAATCCTAGAATTATATCATACCTGCTCCAGCAATCACGACCTGTAATGGTTTAGTGGGTTGTTCACTGTTTCTGAAAAATGAAGATAGTTGTCCAGCTTCCAAAAAGTTTATTGTGTTTTCTAGTGGAG
+
ABBBCFFFFFCCGGGGGGGGGGHHHHHHHHHHHHHHGGCEGHHHGHHHHFGHHHGHHHHHHHHHGFHHHHHHGGHGHHHHHHGFHHHHHFHHHHHHHHHHGHHHHHHHHHHHHHHHHHHHHHGHHHHHHHFHHHGHGFHHHHHHHHHFHHFFFHHHHFHFDDFGHHHHDG1?GHFHFGHHGGGGHHEFDGHFHGGFGBGHFGHHHHHHFHHHHH;GHHHFBFGC:C:9.CFFFGGG00;BFG0;BFFFEBE
@M03495:530:000000000-LYBTV:1:1109:18415:15875 2:N:0:CTGGAGTA+AACCGAAC
ATATTTTGCCGTTGATAAACCACCCTCCCTGTGGTCGTTATCTTGCTCCTTCTGTCGTCAACGAATTTACTAATTCCAAAGCTCACATGCTGACAGATCGGAAGAGCGTCGTGTAGGGAAAGAGTGTGTTCGGTTGTGTAGATCTCGGTGGGGGCCGGGTCATTAAAAAAAAAAATAAAGAGAGTATGGGAGGGGAGTGCACATGGACGCGGAGAGGTAGATGAGTGGGACATCTCACACGGCGAGTGGAA
+
CBCCDFFFFFDDGGGGGGGGGGGGGHHGGHHHHHHHGGGHHHHHHHHHHHHHHHHHGGGHGHGGGGHHHHHHGHHHHHHHHHHHHHHHHGGHHHHHHHHGGGGGGHHGGGGEEGHHHGHHHHBFGHHHGFHGGGDGFG@@F22222?F/?C/-<-<---<;:0;0000;-:;--;.00000//.:000;.:.-99.-..000000:00-------..00:0:000:0..;..:0000000------:9.00
@M03495:530:000000000-LYBTV:1:1109:18467:15893 2:N:0:CTGGAGTA+AACCGAAC
ATATTTTGCCGTTGATAAACCAGCTAATCCTGAAAAAAAAATCAAAGCTAAAAACTACAATGCTAAGACCACGATGTGACTGCTATCAAAGTTAGATATATATGTAAATTATTCATCTGTCAAATCCTAGAATTATATCATACCTGCTCCAGCAATCACGACCTGTAATGGTTTAGTGGGTTGTTCACTGTTTCTGAAAAATGAAGATAGTTGTCCAGCTTCCAAAAAGTTTATTGTGTTTTCTAGTGGAG
+
?ACCCFFFFFCCGGGGGGGGGGHHHHHHHHHHHHHHHGGGGHHHHHFHHHHHHHGHHHHHHHHHHHHHHHHHGGHGHFHHHHGHFHHHHHHHHHHGHHEHHHHHHHHHHHHHGHHHHHGHHHHHHHHGHHHHHHHHHHHHHHHFHHHGHHGHGGFGHHHGGGFGHHHHHHHHHHHH>GGHEFCGHHHHHHHHHHHHFH0GFHGFHHEHHHHFHH;GGHCHHFCC;GCEGGGGGGGFFCFFGFFFBF;C?CE
@M03495:530:000000000-LYBTV:1:1109:11573:15920 2:N:0:CTGGAGTA+AACCGAAC
ATATTTTGCCGTTGATAAACCAGGACTCAGGCTGGACCAAAGCTCACATGCTGACAGATCGGAAGAGCGTCGTGTAGGGAAAGAGAGTGCTCGGGTGTGGAGGAGTCGGAGGGGGACGGTTCATTAAATAAGAAGATCTGTTCTACAGCCCCTTACCATAAGCACAATAATGACCTTCCCCAGCATGAGTCCAGCTGCTACAGCTGCAGCACTGGTGTCTTGGGAAGTTTTCTCGGGGTAGATAATATACA
+
11AAAFBD1BAA1EGG3BB1BA0A000BF1EF000000AAGF0BFG1FHFFGG10BAAGFHFCFG0FFAA/>/>FHFBAC0G0G00B@B121?E/>EE//1////<0///////<>B///?/<1111111111101111>>00=D0=0<CA...</:000;00;CC/00:0;:0;00/////.:/;900009;//9;F0;09900/////9-//-9:-/////-;/9B:;99/;9A-----:9///9;///
@M03495:530:000000000-LYBTV:1:1109:22639:15926 2:N:0:CTGGAGTA+AACCGAAC
ATATTTTGCCGTTGATAAACCATTCGTTATCTTGCTCCTTCTGTCGTCAACGAATTTACTAATTCCAAAGCTCACATGCTGACAGATCGGAAGAGCGTCGTGTAGGGAAAGAGTGTGTTCGGTTGTGTAGATCTCGGTGGGCGCCGGGTGCTTAAAAAAAAAATAGAAGGACCAAGAGGACGACGGCGGGTATGGGAGCATGATAAGTCTGTAGTAGCAACAGCAGTATAGGAGAGCCACAGAAAGAAGTA
+
CCCCCFFFFFCBGGGGGGGGFGHHHHHHHHHHHHHHHHHHHHHHHGGGHGHGGGHHHHHHHHHHHGHHHHHHHHHHHHHHHGHHHHHHHGGGGHHHGGGGGGGHGHGHHHHHHHHGG?FFGGGGGGF2?D33D3FGABE?//>//>/-.-.11>111<@E-:A.00000......:.....--:--------00/.9...00000000;00000900000..9./.0000000/:...//.:0000/./00
@M03495:530:000000000-LYBTV:1:1109:27029:15940 2:N:0:CTGGAGTA+AACCGAAC
ATATTTTGCCGTTGATAAACCAGCTAATCCTGAAAAAAAAATCAAAGCTAAAAACTACAATGCTAAGACCACGATGTGACTGCTATCAAAGTTAGATATATATGTAAATTATTCATCTGTCAAATCCTAGAATTATATCATACCTGCTCCAGCAATCACGACCTGTAATGGTTTAGTGGGTTGTTCACTGTTTCTGAAAAATGAAGATAGTTGTCCAGCTTCCAAAAAGTTTATTGTGTTTTCTAGTGGAG
+
3AABBFFFFFBAGGGGGGGGGGEHHHHHHHHGHHHHGCEEFFHHHFFFHFFHFHGGGGHHHGGHGHGFHEFHG@CEGFHFGH3GGHFHHHFFFGFGFHGHHHHHGHHHHBHHEHHHHHGHHHHHHHHHHHHHHHHHHHEHHHFBGHEGGCGBGC@GHCFF/@<EHGGHHEBDGFHH>GHHDECEHHHGHFDHHGDGGGHHHHFHHHFGFBCBGHGC0C/:C0:C:::9DFGFFFFBFGGGG/CFF0CC.9:
@M03495:530:000000000-LYBTV:1:1109:13010:15962 2:N:0:CTGGAGTA+AACCGAAC
ATATTTTGCCGTTGATAAACCAGCTAATCCTGAAAAAAAAATCAAAGCTAAAAACTACAATGCTAAGACCACGATGTGACTGCTATCAAAGTTAGATATATATGTAAATTATTCATCTGTCAAATCCTAGAATTATATCATACCTGCTCCAGCAATCACGACCTGATAATGGTTTAGTGGGTTGTTCACTGTTTCTGAAAAATGAAGATAGTTGTCCAGCTTCCAAAAAGTTTATTGTGTTTTCTAGTGGA
+
CCCCCFFFBFBAEGGGGGGGGGHHHHHHHHHHGHHGHGGGGHHHFHDGHHHHHHGHHHHHHHHHHHHHHGHHGGHGHHHHHHHHHGHHHHHHHHFHHHHHHHGHHHHHHHHHHHHFHHHHGHGFHHHHHHHHHHGHHHFHHHHEHHHHGHFFHHGHHHHGGCCGHFHFHHGHHHHHHGFHHFGFEHHHHHHHGFDGHEHHHHHHHHHHHHFHGG;C:GG/CGCGHF:.;;;FGGGFGGBBFGGBCB0CGG0
@M03495:530:000000000-LYBTV:1:1109:23470:15968 2:N:0:CTGGAGTA+AACCGAAC
ATATTTTGCCGTTGATAAACCACCCTCCCTGTGGTCGTTATCTTGCTCCTTCTGTCGTCAACGAATTTACTAATTCCAAAGCTCACATGCTGACAGATCGGAAGAGCGTCGTGTAGGGAAAGAGTGTGTTCGGTTGTGTAGATCTCGGTGGTCGCCGGATCATTAAAAAAAAAAAAGGATAATGAGAGATGTGAGTGCTGGGTCGTGCTAGAGGTTACGCTTGCATATGGATATAGTCAAGTGCTGCCGTG
+
CCCDDFFFFFCBGGGGGGGGGGGGGHHGGHHHHHFGGGGHHHHHHHHHHHHHHHHHGGGHGHGGGHHHHHHHHHHHHHHHHHHHHHHHHHHHHHHHHHHHGFGGHGHGGGGEGHHHHGHHHHGHHHHHGGHGGGGGGG=DF@2D>G0F???/1><.<-<.<CDG11=1<<------..:000111110.1011<1<01110<</9-<<91100/</10......01111<111111111101111<0.-.-
@M03495:530:000000000-LYBTV:1:1109:18774:15973 2:N:0:CTGGAGTA+AACCGAAC
ATATTTTGCCGTTGATAAACCAGTCAGGAGTCCAAAGCTCACATGCTGACAGATCGGAAGAGCGTCGTGTAGGGAAAGAGTGTGTTCGGTTGTGTAGATCTCGGTGGGGGCCGGATCATTAAAAAAAAAAAAACAGTAGGAGCAGGCGCGCGTGGTGGATGTAGCCAATAAGAAGAATAACTCCAAAGCAAGGCGAGTATCCGCGGCTGTATCCGCTTCGAAGCGTGGTAAGGTCAGCATGGGGGTAAGAG
+
BCCCCFFFFFCCGGGGGGGGGGHHHHHHHGHHHHHHHHHHHHHHGHHHHHHHFHHHGGGGGHHGGGGEFGGHEGGFHHFGFHGHFHHGGFGGEE24B44@BBGF/?A//<///////02@22FD1CCDA----:./00000/..:9.9-------.:..;/;////;//////:;/;///:/;////9////..9---.//;9.-;--:.////.....-...--9.-.//////////;B...--.////
@M03495:530:000000000-LYBTV:1:1109:22107:15977 2:N:0:CTGGAGTA+AACCGAAC
ATATTTTGCCGTTGATAAACCACCCTCCCTGTATTCCAAAGCTCACATGCTGACAGATCGGAAGAGCGTCGTGTAGGGAAAGAGTGTGTTCGGTTGTGTAGATCTCGGTGGTCGCCGTATCATTAAAAAAAAAAAATGATAAAAGTGTTGACTCACGACAGTGCGCATAACAACTCATAAGAATGTTGCAACGCGAAAGTAGACTACCGATCACAGAGTCCGATGAGTGTCTATATGTATGGCGTCATGTC
+
AABBBFFFFFBBGGGGGGGGGGGGGHHGGHHHHHHHHHHHHHHHHHHHHHHHGHHHHHGHGFFEHHHGGGGEGGHHGGHHHHHHHHHHHHHGGGGCGEGDED44FEGF/EG<3>></</BBFDGDHEFDCG?>->-.00000000<000<00000/..--:000---..0/:0./000000000;0;00000-9----.;///////.-.--.///::///..../9;/////;/9/////..:.-..///
@M03495:530:000000000-LYBTV:1:1109:12075:15979 2:N:0:CTGGAGTA+AACCGAAC
ATATTTTGCCGTTGATAAACCAGCTAATTCCAAAGCTCACATGCTGACAGATCGGAAGAGCGTCGTGTAGGGAAAGAGTGTGTTCGGTTGTGTAGATCTCGGTGGTGGCCGTATCATTAAAAAAAAAAAAAAGAAAAAAGGGATGCTGGAGGGGGTAAGGGCAGACAGAGGGACGATCGGTCGACTACGGAAGCTGATGGAAGAAATCCTGCGCGCTGCTGTAGGCACTTAGTGTATGATAGATGTATAGA
+
CCCDDFDFFFCCGGGGGGGGGGHHHHHHHHHHHHHHHHHHHHHHHHHHHHGHHGGGGGHHHGGGEEEFHHHGBGHHHHGHHHEFGGGFGGGG24E4@@BGHF/EE>/?0?<//00B?DB4FDB/<<B>/---...//.-...././00:...----./00...;..////....--..:...---.-/......000000/0:.//;000;B------.;;000000./000000000:0000:0000000
@M03495:530:000000000-LYBTV:1:1109:16891:15981 2:N:0:CTGGAGTA+AACCGAAC
ATATTTTGCCGTTGATAAACCAGCTAATCCTGAAAAAAAAATCAAAGCTAAAAACTACAATGCTAAGACCACGATGTGACTGCTATCAAAGTTAGATATATATGTAAATTATTCATCTGTCAAATCCTAGAATTATATCATACCTGCTCCAGCAATCACGACCTGTCCTGGCAAACAACCTGCAGAAAAGCCAATCAAATATATTTTCACAAGAGATGGAATGTGAGGCAATAATAGAGTACAAAGGTTGA
+
BCCCCFFFFFCAGGGGGGGGGGGHGHHHHHHHHFHHHGGGGHHHHGHHHHHHHHGHHHHHEFGHHHHHDHHHGGGGFHHHGHGHHHHHHHGHHHHHHHHHHHHHHHHHHHHHHHHHHHHHGHHGGFGHHHHHHHHHHHHHHHFFHHHHHHHHFHHGHEHGGGGGHHHHGHFHHHHHHHHDFHEHHFHHHHHHHGGHHH0DGHDGBGHHHHHHH/GHEHHGGFGFB0;FECCFFFFGFFFFGFFFFFE9FFF
@M03495:530:000000000-LYBTV:1:1109:7088:15988 2:N:0:CTGGAGTA+AACCGAAC
ATATTTTGCCGTTGATAAACCACCCTCCCTGTGCGTTATCTGCTCCTTCTGTCGTCAACGAATTTACTAATTCCAAAGCTCACATGCTGACAGATCGGAAGAGCGTCGTGTAGGGAAAGAGTGTGTTCGGTTGTGTAGATCTCGGGGGGCGGCGGGTAATTAAAAAAAAAGGAGAAGTAGGATGAAGCATCGAACGACTAGCGAGGAGGATGCGCAGTAGTGTACTTAAGCAGCTATAGAGTAAACATCAA
+
AABBBFFFFFBBGGGGGGGGGGGGGHHGGHHHHHGGGGHHHHHHGGHHHHHHHGGGHGHGGGHHHHHHHHHHHHHGHHGHHHHHHHHHHHHHFHHHHGGGGHHHGGGGGGHHHGGHHHHFHHHHGBFGDCFFGGGHBF22F22GG/<---;-----;-/////;/F=-==......9////////://///.//.:.-.-;/----;..9//.-.--.////;99///9//;/.///////;//9////;/
@M03495:530:000000000-LYBTV:1:1109:11118:16076 2:N:0:CTGGAGTA+AACCGAAC
ATATTTTGCCGTTGATAAACCAGTCAGGAGTCCAAAGCTCACATGCTGACAGATCGGAAGAGCGTCGTGTAGGGAAAGAGTGTGTTCGGTTGTGTAGATCTCGGTGGTCGCCGGATCAATAAAAAAAAAAAATTAGAAATAGACGAGACGATCACTCAAGGCAGATAAAGTCTTAGGGAGATGGCCATATGTGTGGTAAATGGCAGGTAGGTGTACTGCTAACAACACGGTACTACTAGAGGATACGAGAG
+
CCBCCFFFFFDDGGGGGGGGGGHHHHHHHGHHHHHHHHGHHHHHGHHHGHHHHHHHGGGEEHHGGGGEEGHHHGHHHHGHHHGHHGHGGGGGGD2E344@FGAF/EE/3///<//ACF2D>DFHH?FGG-<@.00000000000.--...-..</0</000....000000000000./../00/:</00000<../000000//.-.00.<:000000000:00....-...00000000/./00...9-
@M03495:530:000000000-LYBTV:1:1109:6681:16096 2:N:0:CTGGAGTA+AACCGAAC
ATATTTTGCCGTTGATAAACCAGGACTCAGGCTGGACCAAAGCTCACATGCTGACAGATCGGAAGAGCGTCGTGTAGGGAAAGAGTGTGTTCGGTTGTGTAGATCTCGGTGGTCGCCGGATCATTAAAAAAAAAAAAAGTATAATACACCGGTCGGCGAGAGATACTAGAATAGCTTACTGAGGATCACGAAGAAATACAAGATGCGCAGGAGCACGTGCGAGATGAGGAGTGTAGGTTGGTATATGGGGG
+
BBCCBFFFFFDBGGGGGGGGGGHGHHHHHHHHHHGHHHHHHHHHHHHHHHHHHHHHHHHHHGGGGHHHGEGG>EHGHHGFHHHHGFGBGGHHGGFGGGGGFF?4?FFAFAEC?3//?/////=2222D@G@DG-@---<0000<00<00/----------<-.0000000000000000000090//.:....<//000<:</000-.<--<....<<9.-.-9<0:0/0./.0000<0/-<0:0000.9-
@M03495:530:000000000-LYBTV:1:1109:20959:16098 2:N:0:CTGGAGTA+AACCGAAC
ATATTTTGCCGTTGATAAACCAAAGCTCACATGCTGACAGATCGGAAGAGCGTCGTGTAGGGAAAGAGTGTGTTCGGTTGTGTAGATCTCGGGGGTGGGCGGATCATTAAAAAAAAAAAAAAAAGACAGGCAAGAAAGGTGGAATGAGGTATGCTGTCAAGGAAGATAGTCTGGACGACCATACCTAGGATCACTGACTCGGTAGGATCACGCCTCCGCCGAGTTCGTAGGGACGCGAGGATGTCTGTGTG
+
BBBBBFFFFFBBGGGGGGGGGGGEHHHGHHGHHHHGHHFHGHHHGGGGHHHGEEGGGHHGFGHHHHFHGHGH??GFGGGGGF2434BBG4BE/></////>///<0FF1D11DCCADG::----..///.....////.9/..////////////;//////./../////////.-----9/./////:/;.///9///..;...///./;....9...--9;9/;9..../.-9-----//;/9////.
@M03495:530:000000000-LYBTV:1:1109:1893:16103 2:N:0:CTGGAGTA+AACCGAAC
ATATTTTGCCGTTGATAAACCAGGTCTGGATGATGCTCATGGATCGCACACATTCCACATCCACCAAAGCTCACATGCTGACAGATCGGAAGAGCGTCGTGTAGGGAAAGAGTGTGTTCGGTTGTGTAGATCTCGGTGGTGGCCGGTTCAATAAAAAAAAAAAAAAAGGGCGAGATGGAGTATGAGTCAATATTGCTGGAAAGTAACTTATCGACTGTGTGTTGAGTGTTGTTGATCCACTCTCGCGGACA
+
CCCCCFFFFFBBGGGGGGGGGGHGHHHHHHHHHHHHHHHHHGHHHGGFGGHGHHHHHHHHHHHHHHHHGHHHHHHHHHHHHHHHGHHHGGGGHHHGGGEEFGHHGGFHHHHHGG?GFCHGGFGGGD2B3333B3B=/?A//?00<////?11>1111<AC<------....----.00//9/00000000000000000.00.000000000..:..;00../.009000./..;000000/00..-----
@M03495:530:000000000-LYBTV:1:1109:25713:16120 2:N:0:CTGGAGTA+AACCGAAC
ATATTTTGCCGTTGATAAACCAAAGCTCACATGCTGACAGATCGGAAGAGCGTCGTGTAGGGAAAGAGTGTGTTCGGTTGTGTAGATCTCGGTGGTCGCCGGGTCATTAAAAAAAAAAAAAAAATAGGGACACGGGAGAGTAGATACAAGGCGAGCAAACGATACTAATGGAGGATCGTAGGAATGAGATTAGAGTACAGAGAGTTACGGTGACAGGAGAGCTAGTCGTAGGTGGTTGCGCATTGATGAGC
+
CDEEEFFFFFCCGGGGGGGGGGHHHHHHHHHGHHGHHHHHHHGHGGGGHHHGEFGGGHHHGGHHHHGHGGFHGGHGGGGGGE24@44BFFFF1?E13>/?///?/BGB3?3??@@BDCD@----.000./....<-.-..01111111009.-----/0.....-:111110/..//./<..0100011111<10:11111</.<111..<..010......00<019....10.9...-9-..0111<00
@M03495:530:000000000-LYBTV:1:1109:6192:16147 2:N:0:CTGGAGTA+AACCGAAC
ATATTTTGCCGTTGATAAACCAGGACTCAGGTTGGACCAAAGCTCACATGCTGACAGATCGGAAGAGCGTCGTGTAGGGAAAGAGTGTGTTCGGTTGTGTAGATCTCGGTGGTCGCCGTATCATTAAAAAAAAAAAAAGAATAAAGGAGCATGGCTGGCTGGAGAGTAAGCATACGGATGAGAGTGAGAACTGCGAACAGGGGAGGATGACAGTAAGTGTGCGAACACTCATAGAGGTAGGGGTGGATAAA
+
CDDDCFFFFFCCGGGGGGGGGGHGHHHHHHHHHHGHHHHHHHHHHHHHHHHHHHHHHHHHHGGGGGHHGGGGEFHHHHGFHHHCFBGFHGHHGGFGGGG24F444BE?F<?E/3//<<//0022@@22@DBCCGC---...000000/...00:</.../...<0<000000000....-:00000B000000<.-<--/..-.--./0000<0000:0:00..---/:/<<0000/<00....--.0000
@M03495:530:000000000-LYBTV:1:1109:6954:16162 2:N:0:CTGGAGTA+AACCGAAC
ATATTTTGCCGTTGATAAACCAGCTAATCCTGAAAAAAAAATCAAAGCTAAAAACTACAATGCTAAGACCACGATGTGACTGCTATCAAAGTTAGATATATATGTAAATTATTCATCTGTCAAATCCTAGAATTATATCATACCTGCTCCAGCAATCACGACCTGCTCCTGGCAAACAACCTGCAGAAAAGCCAATCAAATATATTTTCACAAGAGATGGAATGTGAGGCAATAATAGAGTACAAAGGTTG
+
AAABBFFFFFBAGGGGGGGGGCFHHGHHHHHHGHHHHEGGGHGHGHHHHHHGBHGHHHHHGHHHHHHHHHHHEFFFGHHHHGHHHGHHHFHGHHGHGHHHHHHHHGHHHHHHHHHHHHHHHHFHHHHHHHHFHHHHHHHHHHFHGHGHHHHHHGHHFHHGGGFGFFHHHHHHGHHGHHFHGHFGGGHHHHFFHG<CGHHHHFFHHHHHGHHBGG/;CGHFHGG99;CFF.CAFGGGFFBBBFGFGFGGF99
@M03495:530:000000000-LYBTV:1:1109:21129:16203 2:N:0:CTGGAGTA+AACCGAAC
ATATTTTGCCGTTGATAAACCACCCTCCCTGTGGTCGTTATCTTGCTCCTTCTGTCGTCAACGAATTTACTAATTCCAAAGCTCACATGCTGACAGATCGGAAGAGCGTCGTGTAGGGAAAGAGTGTGTTCGGTTGTGTAGATCTCGGTGGTGGCCGTGTCATTAAAAAAAAAAATTATAGAAGGGTTGTGGGCTGTGTGTCAGCGACATCACGGTCGTGAGATGGTCAGACTGTCTCATGGCGAGTGTGG
+
CDEEEFFFFFECGGGGGGGGGGGGGHHGGHHHHHGGGGGHHHHHHHHHHHHHHHHHGGGHGHGGGHHHHHHHHHHHHHHHHHHHHHHHHHHHHHHHHHHHGGGGHHHGGGGEGHHHHGHHHHFHHHHHHHHGGGGGGG22DB2@F2?F/?A//?00<--<01<F1F11<-@:C--.001:1111.<.<-<..../..:1..1110.---.000.<..--9/.1100<11/1000:11111:0.---<.:1<
@M03495:530:000000000-LYBTV:1:1109:11880:16210 2:N:0:CTGGAGTA+AACCGAAC
ATATTTTGCCGTTGATAAACCAGCTAATCCTGAAAAAAAAATCAAAGCTAAAAACTACAATGCTAAGACCACGATGTGACTGCTATCAAAGTTAGATATATATGTAAATTATTCATCTGTCAAATCCTAGAATTATATCATACCTGCTCCAGCAATCACGACCTGTAATGGTTTAGTGGGTTGTTCACTGTTTCTGAAAAATGAAGATAGTTGTCCAGCTTCCAAAAAGTTTATTGTGTTTTCTAGTGGAG
+
CCCCCFFFFFCCGGGGGGGGGGHHHHHHHHHHHHHHHGGGGHHHHHEHHHHHHHGHHGHHGHHHHHHHHHHHGGHGHBHFHGFHHGFHHHFFHHHHHHHHHHHHHHHHHHHHHHHHHFHHHHHHHFHHHGHHHHHHHHHHHHHGHHGFHHHFHGFHFGHGGGGDHHHGHHHHHHHG>FHHGGCEHHGHHHHHHHHHHHHHHHHHHGGHGHGFHHCGCFCCFHC;;G;EDFGGFGFFFGBFFGGGFFCFFGG
@M03495:530:000000000-LYBTV:1:1109:24955:16211 2:N:0:CTGGAGTA+AACCGAAC
ATATTTTGCCGTTGATAAACCAGCTAATCCTGAAAAAAAAATCAAAGCTAAAAACTACAATGCTAAGACCACGATGTGACTGCTATCAAAGTTAGATATATATGTAAATTATTCATCTGTCAAATCCTAGAATTATATCATACCTGCTCCAGCAATCTAATGGTTTAGTGGGTTGTTCACTGTTTCTGAAAAATGAAGATAGTTGTCCAGCTTCCAAAAAGTTTATTGTGTTTTCTAGTGGAGGTCTTGGA
+
BCBCBFFFFFCBGGGGGGGGGGHHHHHHHHHHHHHHFGGGGHHGHGHFHHHHHHGHHHHHFFHHHFHEGHHHGGHGGFHHHHGFHFHHHFHHHHHHGHFHHHGHHHHHHHGHHHHHHHGHHHHHHHHHHHHHHHHHHHFHHHGHHHHFHHHFHHFHHHHHHHHHHHHHGGFHGGFGHHHHHGHHHFHGFFHFHF<0GBDGHHHHHHFHFHBFHHGHHHHHGHHHHHHGHHHHHGGGFFFGAF?FEEFCBF0
@M03495:530:000000000-LYBTV:1:1109:28070:16220 2:N:0:CTGGAGTA+AACCGAAC
ATATTTTGCCGTTGATAAACCAGGACTCAGGCTGGACCAAAGCTCACATGCTGACAGATCGGAAGAGCGTCGTGTAGGGAAAGAGTGTGTTCGGTTGTGTAGATCTCGGTGGGCGGCGCATCATTAAAAAAAAAAATGGAAGATATACTGTCATCTGTCGTGATCTTCAATCGCGATCTCTCCTCTCGCATCATCTCTACTCGACACTGCTTACGCACGGACACACGTTGTAAAATGTCAGCAGTGAACAC
+
CCCCCFFFFFCCGGGGGGGGGGHGHHHHHHHHHHGHHHHHHGHHHHHHHHHHHHHHHHHHHGGGGHHHGGGG>EFHHHGHHHHGHGHGHGGFGGFGGGGGE?44D4?BC?EF//>/<A//.<1111<=1<-C--:-.0000/.9000900090;0;090.;.//00000900..---..:;0/0/0;..-.-0000000000..-.90000000...9-----.9:-....:0;9000000;09000000/
@M03495:530:000000000-LYBTV:1:1109:15272:16254 2:N:0:CTGGAGTA+AACCGAAC
ATATTTTGCCGTTGATAAACCAGCTAATTCCAAAGCTCACATGCTGACAGATCGGAAGAGCGTCGTGTAGGGAAAGAGTGTGTTCGGTTGTGTAGATCTCGGTGGTCGGCGTATCATTAAAAAAAAAAAAAGAAAAGAAGCGGAGGAGTGCGGGGTAGGCGTGAAAAGAAGGGACAAGAGAGGCAGCTCAGACTGTCTAGAGGCTCACACACAGTAGTGCACGTACGTATGACACGGAATACTACATATGG
+
CCDDDFFFFFCCGGGGGGGGGGHHHHHHHHHHHHHHHHHHHHHHHHHHHHHHHHGGGGHHHGGGGFGGHHHGGHHHHHHHHHHGGGGGGGGGB4F444BEFA/?E?3>/<<///?B?G3BDFGFG@C/@--...//<../0-----:./.0---<<...0-9-..00/../....9.././9...../00/0000:0<0000:...0<00....0000/000../<</00<0:00<--..00000<00000
@M03495:530:000000000-LYBTV:1:1109:15746:16257 2:N:0:CTGGAGTA+AACCGAAC
ATATTTTGCCGTTGATAAACCAGCTAATCCTGAAAAAAAAATCAAAGCTAAAAACTACAATGCTAAGACCACGATGTGACTGCTATCAAAGTTAGATATATATGTAAATTATTCATCTGTCAAATCCTAGAATTATATCATACCTGCTCCAGCAATCACGACCTGTAATGGTTTAGTGGGTTGTTCACTGTTTCTGAAAAATGAAGATAGTTGTCCAGCTTCCAAAAAGTTTATTGTGTTTTCTAGTGGAG
+
CCCCCFFFFFCCGGGGGGGGGGHHHHHHHHHHHHHHHGGFGHFHHGHHHHFFEGGHHHHHGHGHHHHHHHHHGGHGHHHHHFHHHFHHHHGHHEHHHHHHHHHHHHHGHHHHHHHHHHHHFHF4FFGHHHHGHHHHHHHHHHHHHHGHHHHFFFFGHGGDECGGFHFHHHGFDGFB>>GHDFCEHHHHHGHHHFDHBDGHCGHHHGCFGH0CGHC0GGFGEH;:0;...:FEFFFGGGGGGFBFGGGF.:E
@M03495:530:000000000-LYBTV:1:1109:14424:16274 2:N:0:CTGGAGTA+AACCGAAC
ATATTTTGCCGTTGATAAACCAGCTAATCCTGAAAAAAAAATCAAAGCTAAAAACTACAATGCTAAGACCACGATGTGACTGCTATCAAAGTTAGATATATATGTAAATTATTCATCTGTCAAATCCTAGAATTATATCATACCTGCTCCAGCAATCACGACCTGTAATGGTTTAGTGGGTTGTTCACTGTTTCTGAAAAATGAAGATAGTTGTCCAGCTTCCAAAAAGTTTATTGTGTTTTCTAGTGGAG
+
BCCCCFFFFFCBGGGGGGGGGGHHHHHGHHGHHHHHHGGGGHHGHHHGHHHHBGGHHHHHHHHHHBHHHGHHGGHGHHHGHHGHHHHHHHHHHHHHHHGHHHHHHHHHHGHHHHHHHHHHHHHGGHHHHHHHHHHHHHHHHHHHHHGFHHGHHHFGHFGGD<CEGHHHHHFGGHHH<GHHGGGGHHHHHHHHHHGFHFGHHGFBGHGHEHFHHH;;GHHHHG;C;C..C:BFBFGFGGGGGGGFFGGGFFG
@M03495:530:000000000-LYBTV:1:1109:2452:16290 2:N:0:CTGGAGTA+AACCGAAC
ATATTTTGCCGTTGATAAACCAGAACCATCCAAAGCTCACATGCTGACAGATCGGAAGAGCGTCGTGTAGGGAAAGAGTGTGTTCGGTTGTGAAAATATCGGGGGTTACCGTATCAATTATAAAAAAAAAAAACCGATAAATCATAATAATAGAAAAGCAATGAATACCAGTTAAACCATGAAGAATGTAAAGTAAACAACAAGTAGACAGGGAAAAAGCATACACATACACAGTGGTGAAGCAGATATAT
+
AAAB3DFFFFDAEAGFGGGGBGCHGFAGHHHHCHHFDH3GGHHHHHGHFHFE3FFFGGHFF?AEEEEFHHHG3BGHHH@FFGGGGFCCEGG?444343@4?>///<//11??/00>2@2F2?1?F1/<-<<--..-:--.0;00000000;00090//.9/90C00;0009900000/.09/:///:////;///////99...//9///.9.9;.....//9//////9//;.///:;////////////
@M03495:530:000000000-LYBTV:1:1109:3066:16291 2:N:0:CTGGAGTA+AACCGAAC
ATATTTTGCCGTTGATAAACCACCCTCCCTGTGGTCGTTATCTTGCTCCTTCTGTCGTCAACGAATTTACTAATTCCAAAGCTCACATGCTGACAGATCGGAAGAGCGTCGTGTAGGGAAAGAGTGTGTTCGGTTGTGTAGATCTCGGTGGTGGCCGTGTAATTAAAAAAAAAAAATAGGACAAGGTGTCTAGAGGGATATGTGATGTAACAGGACTCAGGATATGTGTCGAGATGGAGGAGCGTGTCGCA
+
BCCDCFFFFFDCGGGGGGGGGGGGGHHGGHHHHHHHGGGHHHHHHHHHHHHHHHHHGGGHFHGGGHHHHHHHGHHHHHHHHHHHHHHHHHHHHHHHHHHHGGGGHHHGGGGEGHHHHGHHHHGHHHHHFGHGGGGGGGCDGD22@2==<?EG//00<-->011>>110<-<CC---.000:0/..9000000000/..//<00000<:0<000...//00/000<00:00..-..00//....-...<..-
@M03495:530:000000000-LYBTV:1:1109:27741:16298 2:N:0:CTGGAGTA+AACCGAAC
ATATTTTGCCGTTGATAAACCAGCTAATCCTGAAAAAACAATCAAAGCTAAACACTACAATGCTAAGACCACGATGTGACTGCTATCAAAGTTAGATATATATGTAAATTATTCATCTGTCAAATCCTAGAATTATATCATACCTGCTCCAGCAATCACGACCTGTAATGGTTTAGTGGGTTGTTCACTGTTTCTGAAAAATGAAGATAGTTGTTCAGCTTCCAAAAAGTTTATTGTGTTATCTAGTGGAG
+
1>>AAFFBFFDAAEGGG3FGGGCFHFBGGHHHHCDG0E0BFFHFGBGBGGFH1AFGFGHHBDGHHFHHHBGHGECEFFE22GGGHD0DEDFHFHEH2F2BFGHHHGHFHHHHHGHEFFHHHHHHF1>FGFGHFBGGBGHFHHH0G1FC1EFG0GGEF11??/>/FGG2GFD11@F11??/<?@?G1G1BFH1FGGF<<1=FFFGFDBGFHGHHH.0D<0DBDH000...<;GFHHCGC//0;0C00;0.0.
@M03495:530:000000000-LYBTV:1:1109:25468:16358 2:N:0:CTGGAGTA+AACCGAAC
ATATTTTGCGTTGATAAACCACCCTCCCTGTGGTCGTTATCTTGCTCCTTCTGTCGTCAACGAATTTACTAATTCCAAAGCTCACATGCTGACAGATCGGAAGAGCGTCGTGTAGGGAAAGAGTGTGTTCGGTTGTGTAGATCTCGGTGGTGGCCGGATGCTTAAAAAAAAAAGAGAGGTGGATGGATGTTGGTGTGGTATACAGTGAGCCGGAAGGCGCTCGTGTGAGTGGCGTGACAGAGTCAAGCGGG
+
ABBBBFFFFBABGEGGGCGGGGGGHHGGHHHHHHHGGGFHHHHBGFGFHHHHHHHGGGHGHGGGHGHHHHHHHHHGFGHHGHGHGHGHHHHGHGHGHHGGGGGHHFGGGGGGHHGHGGHHHFHHGBFBFHDGGGGGG22F222@20F/CD</?00---.-/0=00000<:-:-..//..99;.0/./0/;;B?9.....////////;///----...---:9-...//:/.;-.-..///9;;////:--
@M03495:530:000000000-LYBTV:1:1109:24628:16378 2:N:0:CTGGAGTA+AACCGAAC
ATATTTTGCCGTTGATAAACCAGCTAATCCTGAAAAAAAAATCAAAGCTAAAAACTACAATGCTAAGACCACGATGTGACTGCTATCAAAGTTAGATATATATGTAAATTATTCATCTGTCAAATCCTAGAATTATATCATACCTGCTCCAGCAATCACGACCTGTAATGGTTTAGTGGGTTGTTCACTGTTTCTGAAAAATGAAGATAGTTGTCCAGCTTCCAAAAAGTTTATTGTGTTTTCTAGTGGAG
+
?AABBFFFFFBBGGGGGGGGGGGHHHGHHHHHHH3FGGFFGHGHHGHFGHHHHHGHHHHHGHFHHGHHHEHHGGHGEGHHHHHHHHHHEGFHHFFFFHHHHFFHFHHHGGHHHGHHHHHHBHHGHGBHDHHFHHGHHHGHHFFFHHGHHGGHHH@DGFHGGGGGGHHBFFGDGFHE>FGEDACDFFHHHGHGHG<GGGHHAFHHEFGFHHHFFF0C0FCG0G/;00..;CFFGGGG0B:FBB0BFFFF9BE
@M03495:530:000000000-LYBTV:1:1109:20749:16402 2:N:0:CTGGAGTA+AACCGAAC
ATATTTTGCCGTTGATAAACCAGTTGGCTCTAGCTGCCATGCAATGTCACAACCACTTCTTGCCCTCCAAAGCTCACATGCTGACAGATCGGAAGAGCGTCGTGTAGGGAAAGAGTGTGTTCGGTTGTGTAGATTTCGGGGGGGGCCGGAGCATTAAAAAAAAAAGACACCAGTGTGAAAAGGTAGACGGCATGTGGTGGACGATGCAATGGCAGCCATGACGGAAGTATGTACTGATGAGCACAGTAGGA
+
CCCCCFFFFFCAGGAGGGGGGGHHHGHHHHHHHHHHHGHHHHHHGEHHHFHHEFGGHHHGHHHHHHHGHHHHHHHHHHHHHHHGHHHHGHHGGGGHGGGGGGGGHHHHGHHHHHHGFFHCFFEGGGGFAG3F3H3B3BC/>/-----;----9//:B/:F---;-..//:...:///;////./////:.--;.;///.::B--.A.9//////;.:.9//:.-.../////;//////////.://////
@M03495:530:000000000-LYBTV:1:1109:13057:16412 2:N:0:CTGGAGTA+AACCGAAC
ATATTTTGCCGTTGATAAACCACCCTCCCTGTGGTCGTTATCTTGCTCCTTCTGTCGCAACGAATTTATCCAAAGCTCACATGCTGACAGATCGGAAGAGCGTCGTGTAGGGAAAGAGTGTGTTCGGTTGTGTGGATCTCGGGGGGGGCCGGGTCATTAAAAAAAAAAAAAAGGTGTAAAGGGGTGTAGAGTGGCACATAATGAATCAACCACGTGTGATGAGACTGAGTGTGACATAGGACGCAGTATAG
+
CCCCCFFFFFCAGGGGGGGGGGGGGHHGGHHGHHFGGGGHHHHHHHHHHHHHHHHHGHGGGGGGHHHHHHHHHHHHHHHHHHHHHHHHHHHHHHGFGGHHHGGGGGGHHHHFHHHHHHHHHHFBDBDGGGFD20/222F1CF//<--9--;--;:.;:00;0;-9=@D---:..00000000.-.--000090../0/000;0009;00/.....99.0;00900;09000:000000000;--9-;00;9
@M03495:530:000000000-LYBTV:1:1109:2640:16433 2:N:0:CTGGAGTA+AACCGAAC
ATATTTTGCCGTTGATAAACCAGTCAGGAGTCCAAAGCTCACATGCTGACAGATCGGAAGAGCGTCGTGTAGGGAAAGAGTGTGTTCGGTTGTGTAGATCTCGGGGGTCGGCGTGTCATTAAAAAAAAAAAAATCGTGAGGGGAGGGAAGTAGGTGGGGTGTCAAGTAAGAAGCAGATGAGGAGTACGTAGTGGCAATAGTGTGTGGGTAGTGCAGATAATAGGATAGATGAAGTCAGTGTGATGCACTTG
+
BBCDCFFFFFDCGGGGGGGGGGHHHHHHHGHHHHHHHHHHHHHHHHHHHHHHHHHHGEGEHHHGGGGEEFHHHGGHHHGHHHHHHGHGGFGGEG243@4BBBGG/>B//<//////??GB111?<<-<<---:.0.9./...-.---...000000.<-.--00<00000<0/00/<<000<0.</0.<0../../0000<0<0.....0.:/0000<00000<00000000000000<000<0000000:
@M03495:530:000000000-LYBTV:1:1109:18054:16441 2:N:0:CTGGAGTA+AACCGAAC
ATATTTTGCCGTTGATAAACCAGCTAATCCTGAAAAAAAAATCAAAGCTAAAAACTACAATGCTAAGACCACGATGTGACTGCTATCAAAGTTAGATATATATGTAAATTATTCATCTGTCAAATCCTAGAATTATATCATACCTGCTCCAGCAATCACGACCTGTAATGGTTTAGTGGGTTGTTCACTGTTTCTGAAAAATTAAGATAGTTGTCCAGCTTCCAAAAAGTTTATTGTGTTTTCTAGTGGAG
+
ABBCCFFFFFCBGGGGGGGGGGHHHGHHHHHHHHHHGGGGGHHHHHFGHFFBFFEHHHHHGHGHHHHHHHHHGGHGCFHFFGFGGHFHHHHFHHHHHHHHHHHHHHHHHGHGGHGHFHEHHHHHHHHHHHHHHHGFHEGHHHFGHHHHGHHHHHHHHGHGGGGGHHHHHHGGFFHGFGFHGFGGHHHHFHHHGFGHHGGHHHGFFHGHHGGHHHBCGGHHHF:;C;:ADFFGGFFFFB;CFBFGGE0BABE
@M03495:530:000000000-LYBTV:1:1109:24639:16491 2:N:0:CTGGAGTA+AACCGAAC
ATATTTTGCCGTTGATAAACCAGCTAATCCTGAAAAAAAAATCAAAGCTAAAAACTACAATGCTAAGACCACGATGTGACTGCTATCAAAGTTAGATATATATGTAAATTATTCATCTGTCAAATCCTAGAATTATATCATACCTGCTCCAGCAATCACGACCTGTAATGGTTTAGTGGGTTGTTCACTGTTTCTGAAAAATGAAGATAGTTGTCCAGCTTCCAAAAAGTTTATTGTGTTTTCTAGTGGAG
+
ABBCCFFFFFCCGGGGGGGGGGHHHHHHHHHHHHHGHGGGGHHHHGFHHGDGGHGHHHHHEFHHHHHHGHHHFGHEHHHFHFFHHHHHHHHGHHHHHHHHHHHGHHHHHHHGHHHHHHFHHHHHHHHHHGHHHHHHGHHHHHHFHHFGHEHFHHGHHHHGGGGGHHHGHHF?FCHFFGFGCFFGGHHHHGHHHHGHHGGHHHGHBBCHHHGFFHGHFFCHHH/;CFCEGBFFGGGGEFGFFGGFFFFG.9:
@M03495:530:000000000-LYBTV:1:1109:27208:16510 2:N:0:CTGGAGTA+AACCGAAC
ATATTTTGCCGTTGATAAACCACCCTCCCTGTGGTCGTTATCTTGCTCCTTCTGTCGTCAACGAATTTACTAATTCCAAAGCTCACATGCTGACAGATCGGAAGAGCGTCGTGTAGGGAAAGAGTGTGTTCGGTTGTTTGGATTGAGGCGGGCGTCGGGTTGATATCTAAAGAGACAGAAGTGGATCTTGATGGGCTGTGGCCCGGTACAGGCTGTCCCGTCAGCCGTGCATCGTGTCTACGTATTCCCTT
+
BBBBAFFFFFBAE2FFGBFG4G2FEGHGGHHHFBBFEA2FGGHHFEFFHHGHHGHHAFGH1BEEFHEHHHHFHGHHFHBEG2F3@GFFFGHHHFHG3FGFGGGGHHEEGGGEE?0GHCFFEG3EG1FF0FGG@FD@F/00/11@011F/<<-<---:A-9C;/090;00;;00////9///;0000/9///://...../99..-;--./9/..9.://-...;//9;@A.9/...9;///..//:/;//9
@M03495:530:000000000-LYBTV:1:1109:1823:16517 2:N:0:CTGGAGTA+AACCGAAC
ATATTTTGCCGTTGATAAACCAGCTAATCCTGAAAAAAAAATCAAAGCTAAAAACTACAATGCTAAGACCACGATGTGACTGCTATCAAAGTTAGATATATATGTAAATTATTCATCTGTCAAATCCTAGAATTATATCATACCTGCTCCAGCAATCACGTACTGTAATGGTTTAGAGGGTTGTTCACTGTTTCTGAAAAATGAAGATAGTTGTCCAGCTTCCAAAAAGTTTATTGTGTTTTCTAGTGGAG
+
>>>1>D@B1DD>1AAGFGG11F0FBE1D1AFGFFHHHCEA/GHFGHF0FGHH11AFGGGHEBEDGHHHBCGHFCHG>FD2@EGDGFCDDHGDBGHFHFGE@FFB2F>GHFHGGFHFHGHFGHFGB1<F>1BGHEHFEDD2BG1CFDGHFGFG0<G1F1@A00?/@FFDF11?F?GF11?/CFCGH<BFGHF<10D=<<D0.CBDHFB000<;C;;:;:CC0;:;CC.CC:0000BF0;/;CC0CC0009CE
@M03495:530:000000000-LYBTV:1:1109:16971:16518 2:N:0:CTGGAGTA+AACCGAAC
ATATTTTGCCGTTGATAAACCAGCTAATCCTGAAAAAAAAATCAAAGCTAAAAACTACAATGCTAAGACCACGATGTGACTGCTATCAAAGTTAGATATATATGTAAATTATTCATCTGTCAAATCCTAGAATTATATCATACCTGCTCCAGCAATCACGACCTGTAATGGTTTAGTGGGTTGTTCACTGTTTCTGAAAAATGAAGATAGTTGTCCAGCTTCCAAAAAGTTTATTGTGTTTTCTAGTGGAG
+
ABABBFDF4FA2EEGDFGCGFGCFHFHFGFFHHCFGGGGA0GBDFHH2BFFB3DEFDCFFFGHFHHFEHHGEGGGEHHEHHE34BGHGHHG44BFEGBFGHHHHHGHHGHGFHH4GHFHFGHHHG?FGHHHHGHHGBG2FGHGFHHGGHHHHFFFFGHGGGCGGEHHGHHD1FGFHFGFHEA?CGBG<G0=GHG<DGFDGHHE=DG0CGHGHFHGCCCCF0G:;GF.;AFFGFGBFGFBFGE00;0CFFBE
@M03495:530:000000000-LYBTV:1:1109:4320:16539 2:N:0:CTGGAGTA+AACCGAAC
ATATTTTGCCGTTGATAAACCACCCTCCCTGTGGTCGTTATCTTGCTCCTTCTGTCGTCAACGAATTTACTAATTCCAAAGCTCACATGCTGACAGATCGGAAGAGCGTCGTGTAGGGAAAGAGTGTGTTCGGTTGTGGAGAGCTCGGGGGGGGGCGTAGCATTAAAAAAAAAAATAGAGAGTGGCATAGTGGACGGAGTAGGAGCTAGAGAATAGAGAGGGGTGGGCACAGAGAATGGATGATGTAGCGA
+
BCCCCFFFFFCAEGGGGGGGGGGGGHHGGHHHHHHHGEEHHHHHGHHHHHHHHHHHGGGHGHGGGHHHGHHHGHHHHHGHHGHHHHHHHHHHGHHHHHHHGGGGHHHGGGGEFGHHHGHHGHGHFHHHGGHGGGGFGG/@F2//1?<A/>D---------:99/////;@=-::-.////9:/9.;.9////.//--;../////..9/;/9B//////...-.--;....9//9//////:/;/9///--
@M03495:530:000000000-LYBTV:1:1109:3073:16548 2:N:0:CTGGAGTA+AACCGAAC
ATATTTTGCCGTTGATAAACCAGCTAATCCTGAAAAAAAAATCAAAGCTAAAAACTACAATGCTAAGACCACGATGTGACTGCTATCAAAGTTAGATATATATGTAAATTATTCATCTGTCAAATCCTAGAATTATATCATACCTGCTCCAGCAATCACGACCTGTCCTGGCAAACAACCTGCAGAAAAGCCAATCAAATATATTTTCACAAGAGATGGAATGTGAGGCAATAATAGAGTACAAAGGTTGA
+
ABBBBFFFFFBAGGGGGGGGGGHHHHGFHHHHGHHHGEEGGHHHHHHGHHHGFHGHHGHHHHHHHGHHHHHFFGHGFGHGHHHHHHHHHHGHHHHHHHGHHHHHHHHEHHHHHHHHHHHHHHHGHHHHHGHGHHHHHHHHHHGHHHHHFHHHGHFGHGHG?BCFGHHHEGFHHHHHHHHGHHHHH1GHHGHHHHFHGG<DGHHEHHHHHGGHGHGFGHHFCGCGFGGG?EFBBGGGGGGFGFGGGGFFFFC
@M03495:530:000000000-LYBTV:1:1109:16644:16555 2:N:0:CTGGAGTA+AACCGAAC
ATATTTTGCCGTTGATAAACCAGCTAATCCTGAAAAAAAAATCAAAGCTAAAAACTACAATGCTAAGACCACGATGTGACTGCTATCAAAGTTAGATATATATGTAAATTATTCATCTGTCAAATCCTAGAATTATATCATACCTGCTCCAGCAATCACGACCTGTAATGGTTTAGTGGGTTGTTCACTGTTTCTGAAAAATGAAGATAGTTGTCCAGCTTCCAAAAAGTTTATTGTGTTTTCTAGTGGAG
+
ABBBAFBFFFBBCEGGGGGGGGHHGHHHHHHHHGFHHGGFGHHGGBHHHFHHEFEEHEHHFDGGHHFHHGGGEFHGFGFHFHFHHFHHFHHGHHGHHHHHEHHGHHHHHGHHHHGHHHHHHHHFFGHHHHGHHHGHHHHGHHFHGHGHHHHHFHCHHHHGDFGGGHHHHHHHHHHH>FGHGGGGHHHHHGGHHFDGFGHHAGHHGHHHHHHHHHF0;GBGGHG0:C.CDBFGFGBFGGB/BBFGF09F.9E
@M03495:530:000000000-LYBTV:1:1109:19741:16561 2:N:0:CTGGAGTA+AACCGAAC
ATATTTTGCCGTTGATAAACCAGCTAATCCTGAAAAAAAAATCAAAGCTAAAAACTACAATGCTAAGACCACGATGTGACTGCTATCAAAGTTAGATATATATGTAAATTATTCATCTGTCAAATCCTAGAATTATATCATACCTGCTCCAGCAATCACGACCTGTAATGGTTTAGTGGGTTGTTCACTGTTTCTGAAAAATGAAGATAGTTGTCCAGCTTCCAAAAAGTTTATTGTGTTTTCTAGTGGAG
+
AABCCFFFFFCAGGGGGGGGGGHHHHHHHHHHHHHHHGGGGHHGHHGGHHHHHHGHHGHHEHHHHHHHHHHHGGHGFHHHGFHHHHFHHGHHHHHHHHHHHHHHHHHFHHHHHHHHHHHHHHHHHGHHHHHHHHHHHHHHGHF?GHHHHHHHHHHHGGHGG@DGHHHHHHHFHHHHFHGEEGGGHHHHHHHHHHHGHFHHHAGFHGHHHHGHFH0GCHFGHFC0GB.9A0FFGGGGGG:FFGGGGGGFGGG
@M03495:530:000000000-LYBTV:1:1109:11365:16564 2:N:0:CTGGAGTA+AACCGAAC
ATATTTTGCCGTTGATAAACCAGTCTCCAAAGCTCACATGCTGACAGATCGGAAGAGCGTCGTGTAGGGAAAGAGTGTGTTCGGTTGTGTAGATCTCGGTGGGGGGCGGATCATTAAAAAAAAAAAAAGCTGAGTGTCGATGCGAGGGGAGAGGAGTGGACAACAAGACAATGAGGAGTAAGATAACAACGTGGAGGTACATGTGTAGATATAGTATAGGTGGACGGGTTGGTGTAGAGATCAAGCGTAAG
+
CDEEEFFFFFDCGGGGGGGGGGHHHHHHHGGHHHHHHHHHHHHHHHHHHHHGEGGHHHGEFFEGHHHHGHHHHHHHHHFBFHFGGGGGE24@4@4@EA11?E///-----9<<B111<BFD-B=-<--..000.1011...1.-9<---.9....9/..000....////<<011/0.//11:111000.-....<..0111<111111<1:<111:11010.90----.<-...01:111:0000....<
@M03495:530:000000000-LYBTV:1:1109:16934:16571 2:N:0:CTGGAGTA+AACCGAAC
ATATTTTGCCGTTGATAAACCAGCTAATTCCAAAGCTCACATGCTGACAGATCGGAAGAGCGTCGTGTAGGGAAAGAGTGTGTTCGGTTGTGTAGATCTCGGTGGTCGCCGGATCATTAAAAAAAAAAATAGAAGAGGACGAAGAGGGAGGCGGGTGAGTTGTTGAAGGAAGAGGTGAGCAGTGGGATGAGTACTTCGTGATAGATACGCATGGTGTGCACGAGTCAAGGATGAAAGATGTGTAGTGAAGG
+
BBCCCFFFFFCCGGGGGGGGGGHHHHHHHGHHHHHHHHHHHHHGHHHHHHGHHHGGGGGHHGGFEAFAGGHGGHHHHHHHFHGHGGGFGGGG24F44BB@C/>EE/3////////03333?3F<BCC--<1>1110..<.<--......:<.-----..1<:1..1110./<...0.1.00/10/..0.00<11111././/11111:......11.<110.<-./1100<000111/011:1111/1<<0
@M03495:530:000000000-LYBTV:1:1109:20376:16584 2:N:0:CTGGAGTA+AACCGAAC
ATATTTTGCCGTTGATAAACAGCTCACATGCTGACAGATCGGAAGAGCGTCGTGTAGGGAAAGAGTGTGTTCGGTTGTGTAGATCTCGGTGGGGGCCGGATCCTTAAAAAAAAAAAAAAAAAAGCAGCACGAGTGTGGTGTGGTTCTGTGACATGGGGCGGGTTAGAAGAATGTTCGGCGATCTGTATGACAGAGCTACAACCAGGAGCCGGAGTAGCGCTGTGACGCGATGTGAGTCATGGTGGCAGTGG
+
EDEDEFFFFFECGGGGGGGGGGHHHHHHHHHHHHHHHHHHHGGGGHHHGGGGGGHHHHGFGHHGGFGGGGHHGGGGGGGGFB44BFBGF>>A/////<////23D3?FG2CDFGC@A------..0//..-.-..11./..../.10111<1110/...----...1110/0111<.-<---..1:1111100///000000...9..9.----./:1--.-.:119.---..1:1111:1011../.<</
@M03495:530:000000000-LYBTV:1:1109:7897:16594 2:N:0:CTGGAGTA+AACCGAAC
ATATTTTGCCGTTGATAAACCAGGCGGACCAAAGCTCACATGCTGACAGATCGGAAGAGCGTCGTGTAGGGAAAGAGTGTGTTCGGTTGTGTAGATCTCGGTGGGCGCCGGGTGATTAAAAAAAAAAAACAATGAACACAGCCAAGCAGGCACCATACTTGACCGAGGAAGGGAGGGGCGGCCATCGCAGATAAGGACTATCGACTAGCAATAGGTGGAGACGGGCACGCGATGGAGCACTAGGAGGACAA
+
ABACCFFFFFCCGGGGGGGGGGHFGEGGGGGHHHHHHHHHHHHHGHHHHEGHHGEGGHHHGGGGGG?FGHGGCGHHHGHHHBGHEGFFGGF24B44BB40?/?A///<<///?/?111?D11<@--<--...00000:/.;.99/..//......0;/00;000--9--......----:--9-//..;.-//////.////..-.;//////////.../...---..----;./..9.//9///;....
@M03495:530:000000000-LYBTV:1:1109:24720:16597 2:N:0:CTGGAGTA+AACCGAAC
ATATTTTGCCGTTGATAAACCAGCTAATCCTGAAAAAAAAATCAAAGCTAAAAACTACAATGCTAAGACCACGATGTGACTGCTATCAAAGTTAGATATATATGTAAATTATTCATCTGTCAAATCCTAGAATTATATCATACCTGCTCCAGCAATCACGACCTGTAATGGTTTAGTGGGTTGTTCACTGTTTCTGAAAAATGAAGATAGTTGTCCAGCTTCCAAAAAGTTTATTGTGTTTTCTAGTGGAG
+
AABCBFFFFFBBGFGGGGGGGGHHHGHHHHHGHHHHGGGGGHHHHHGHHHHHHHGHHHGHGHHHHFHHHHHHGGHGHHHGHHHGFFHHGFGHHHHHHHHHHHGHHHHHHHHHHHHHHHGHEHHHHFFFHHHHHHHHHHGHHHHHHHHGFHHHFHGHHFHGDFGGGFHEGHGFGHHF=FFHDFCFHFHHHHHHHHHGHHHHFFGHHHBCHHHHHHF0CGCHHFCG:C;EEBFGGGGGGBCFFFFFFFBF.FE
@M03495:530:000000000-LYBTV:1:1109:11355:16610 2:N:0:CTGGAGTA+AACCGAAC
ATATTTTGCCGTTGATAAACCAGCTAATCCTGAAAAAAAAATCAAAGCTAAAAACTACAATGCTAAGACCACGATGTGACTGCTATCAAAGTTAGATATATATGTAAATTATTCATCTGTCAAATCCTAGAATTATATCATACCTGCTCCAGCAATCACGACCTGTAATGGTTTAGTGGGTTGTTCACTGTTTCTGAAAAATGAAGATAGTTGTCCAGCTTCCAAAAAGTTTATTGTGTTTTCTAGTGGAG
+
CBCCCFFFFFCBGGGGGGGGGGHHHHHHHHHHHHHGHGGGGHHHHHGEHHHHHHGHHHHHHHHHHFHHHHHHGGHGGHHGHFHHGGHHHGHHHHHHHHHHHHHHGHHHHHHHHHHGHHHHHHHHHHHHHHHHHHHHHHHHHHHHHHHHHHHFGHGHGGHGGEGGHGHHHHH?GHHHDHFHDGGGHHGHHHHHHFHHBGGHHHHFFFCHHHCHHHGFHC:GGG;;<C:ADFGGGGGGGFFFFGEFGGBFGGG
@M03495:530:000000000-LYBTV:1:1109:16056:16613 2:N:0:CTGGAGTA+AACCGAAC
ATATTTTGCCGTTGATAAACCAGCTAATCCTGAAAAAAAAATCAAAGCTAAAAACTACAATGCTAAGACCACGATGTGACTGCTATCAAAGTTAGATATATATGTAAATTATTCATCTGTCAAATCCTAGAATTATATCATACCTGCTCCAGCAATCACGACCTGTAATGGTTTAGTGGGTTGTTCACTGTTTCTGAAAAATGAAGATAGTTGTCCAGCTTCCAAAAAGTTTATTGTGTTTTCTAGTGGAG
+
CCCCBFFFFFCBGGGGGGGGGGHGHHHHGHHHHHHHHGCFGHHHHHHHHHHHHHGHHHHHHHHHHHHHHHHHGGHGHHHGHHGHHHHHHHHHHHHHHGHHHHHHHHHHHHHHHHHHHHGHHHFHHHHHHHHHHHHHHHHHHHFGHHHHHHHHGHCGHHHGGDFGHHHHHHGGHHHHFGHHGGGGHHHHHHHHHGGHDDFHHHHEHFFHHHHHHHGHFHHHHHC00C.9CFGGGGFFGFCFGGGGGGFF.BE
@M03495:530:000000000-LYBTV:1:1109:9801:16616 2:N:0:CTGGAGTA+AACCGAAC
ATATTTTGCCGTTGATAAACCAGCTAATCCTGAAAAAAAAATCAAAGCTAAAAACTACAATGCTAAGACCACGATGTGACTGCTATCAAAGTTAGATATATATGTAAATTATTCATCTGTCAAATCCTAGAATTATATCATACCTGCTCCAGCAATCACGACCTGTAATGGTTTAGTGGGTTGTTCACTGTTTCTGAAAAATGAAGATAGTTGTCCAGCTTCCAAAAAGTTTATTGTGTTTTCTAGTGGAG
+
AAABBFFFFFBBGGGGGGGGGGHHHHHHHHHHHHHHHGGCEHHHHHEHHHHHHHGGHHHHHHGHHGHHHHHHGGHGGHHFHFBGEFFHHHHHGHGHHHGFHHHHHHHHHGHHHFHHHHGHHHHHHHHHHHHGHHHGHGHHGHFGGHEHHHHHGHGHHGHDEGGDHHHGHHHHHHHH>GHECGGGHHHHHHHHHHGHGHHHHHHEGHHGHHGCFHC0CGCG0GCC<C:EGFFFGFFFGGGGF9FGFBBBFFE
@M03495:530:000000000-LYBTV:1:1109:11489:16622 2:N:0:CTGGAGTA+AACCGAAC
ATATTTTGCCGTTGATAAACCACCCTCCCTGTGGTCGTTATCTTGCTCCTTCTGTCGTCAACGAATTTACTAATTCCAAAGCTCACATGCTGACAGATCGGAAGAGCGTCGTGTAGGGAAAGAGTGTGTTCGGTTGTGTAGAGCTCGGTGGGGGGCGGGTCATTAAAAAAAAAAAAGGAGAGTGGAGTGTGCAAGATGGTATGGTATACCGAGTGAGTGATGGGGTGCCGGGCAGGTAGAGCTGCTAAGAG
+
CCCCCFFFFFCAGGGGGGGGGGGGGHHGGHHGHHFGGGGHHHHHHHHHHHHHHHHHGGGHGHGGGHHHHHHHGHHHHGHHHHHHHHHHGHHHHHHHHHHHGGGGHHGGGGGEGHHFHGGHHHGHHHHHHHGGGGGGDD=>222D@1<C/??/----:--9-90000::;@ACC-@-../9..00.0.0.000000/0;000:0/000000:.-9.000909;0...-;/-----.-;00009;00:0000:
@M03495:530:000000000-LYBTV:1:1109:28957:16650 2:N:0:CTGGAGTA+AACCGAAC
ATATTTTGCCGTTGATAAACCAGGACTCAGGCTGGACCAAAGCTCACATGCTGACAGATCGGAAGAGCGTCGTGTAGGGAAAGAGTGTGTTCGGTTGTGTAGATCTCGGTGGTGGGCGTATCATTAAAAAAAAAAAATAGCTGGAGAAACGCGAGTTCGGGTCTGTCTGACAATGATGTCTACGGTAACATCAGTAGGCTTAGCACTCTAGATTTCTGCTTGTACAAGTATTGGCTATCGCTAATACTGCG
+
ACBCBFFFFFCBGGGGGGGGGGHGHHHHHHHHHHGHHHHHHHHGHHHHHHGHHHHHHHHHHGGGGHHGGGGGEEEGHHGGHHGGGFGBGFGFFEFGGGG24344BFHGE/??/////<///022>22>2><<@----.00=00/..0.0/:----:.0.-..;//0000000009000;B000..;..000900090000/000000/09000;0000:000:000:;0000;0/000/.....900000.
@M03495:530:000000000-LYBTV:1:1109:21238:16655 2:N:0:CTGGAGTA+AACCGAAC
ATATTTTGCCGTTGATAAACCAGCTAATCCTGAAAAAAAAATCAAAGCTAAAAACTACAATGCTAAGACCACGATGTGACTGCTATCAAAGTTAGATATATATGTAAATTATTCATCTGTCAAATCCTAGAATTATATCATACCTGCTCCAGCAATCACGACCTGTAATGGTTTAGTGGGTTGTTCACTGTTTCTGAAAAATGAAGATAGTTGTCCAGCTTCCAAAAGGTTTATTGTGTTTTCTAGTGGAG
+
AABBBFFFFFBAGGGGGGGGGGHHHHHHHHHHHHHHHGGGGHGHHHHGHHHHGHEHHHHHHHHHHHHHHHHHGGHGHHHHFHHBHHHHHHHFHHHHHHHHHHHHHHHHHHHHHHHGHHHHHHGHHGHHHHHHHHHHHGHHHHHHHHFCFHHHHHHHHHHGGGGGHHHHGHH?GHHHFGHHAFGGHGHHHHHHGFDDDBHHHHHHHHFHHFGFFH;;GCCGFHCBGF./CFBBFGGGGGBCFGGGFF9CCBE
@M03495:530:000000000-LYBTV:1:1109:3903:16667 2:N:0:CTGGAGTA+AACCGAAC
ATATTTTGCCGTTGATAAACCAAACGAATTTACTAATTCCAAAGCTCACATGCTGACAGATCGGAAGAGCGTCGTGTAGGGAAAGAGTGTGTTCGGTTGTGTAGATACGGGTGGTCGCCGGATCAATAAAAAAAAACACACTGCTGATTGACGAGGGTCCGGAAGTCACAATGCAAATTCCCAGGGTGAGAGGGGAGATGGCAAGTGTACCTTAAATGACAGTAAGCAATACGTAGTGAGCCAGTGATGCG
+
BBBBBFFFFFBAGAGGFDGGGGHHEGGGHHGHHHHHHHHHHGHHGHHHHGHGGHFFHEB3AGHCGGGFFHFEB>EFBGGHGBEBFFGBFGHGHHGGAFEAE2434?44/><//</2//////?<01?11?FD/-@D.<.../000000=0:0..---:/.-;.-.00000000/90;9090090../...//..-.-99//9//;:///////////////////;//////.//../9;/;/9//////;
@M03495:530:000000000-LYBTV:1:1109:11456:16679 2:N:0:CTGGAGTA+AACCGAAC
ATATTTTGCCGTTGATAAACCAGCTAATCCTGAAAAAAAAATCAAAGCTAAAAACTACAATGCTAAGACCACGATGTGACTGCTATCAAAGTTAGATATATATGTAAATTATTCATCTGTCAAATCCTAGAATTATATCATACCTGCTCCAGCAATCACGACCTGTAATGGTTTAGTGGGTTGTTCACTGTTTCTGAAAAATGAAGATAGTTGTCCAGCTTCCAAAAAGTTTATTGTGTTTTCTAGTGGAG
+
ABBBBFFFFFBAFGGGGGGGGGHGHHHHHHHHHHHHGGGGGHHHHHGGHHHHHHGHHGHHHHHHHHHHHHHHGGHGHHGHGHFHHHFHHGHHHHHHHHHHHHGHHHHHHFHHHHHHHHHHHHHGFGGHHHHHHHHHHHHHHHHGHHFHHHHHGG2FHGHGGGGGHHHGHHG?GHHHDDGG>F@EHHHHHHHHBGFHHHHHACGHEGBGHFGHHHGHFG/GHHC;CCGEGGGFFFGGGGFGFFFBFGGF.0A
@M03495:530:000000000-LYBTV:1:1109:4268:16690 2:N:0:CTGGAGTA+AACCGAAC
ATATTTTGCCGTTGATAAACCACCCTCCCTGTGGTCGTTATCTTGCTCCTTCTGTCGTCAACGAATTTACTAATTCCAAAGCTCACATGCTGACAGATCGGAAGAGCGTCGTGTAGGGAAAGAGTGTGTTCGGTTGTGTAGATCTCGGTGGTCGGCGGGTCATTAAAAAAAAAATAAGGCAGAGGTAAGTTGCGAGACTCATGCTATGATACAGCCAACACAGTATTAACACGTGACAACCAAAACAGGCA
+
BBBBBFFFFFB2EGGGGGFGGGGGGHHGGHHHHHEHGEDHFHHGHHHGHHHHHHHHGGGEEHGGGHHHHHHHGHGFHHHFFHHHHHGHHHHHEHHHFHHHGGGGHHHGGGGEGHHGHGHFHHFGGDGG?FDECGDDGG222>2FH2FF/?C/1<-----;-.000009:---9-./////.9..;B///////----.///9//9///;/;////.......;/////////.....//...;.......;
@M03495:530:000000000-LYBTV:1:1109:27225:16706 2:N:0:CTGGAGTA+AACCGAAC
ATATTTTGCCGTTGATAAACCAGCTAATCCTGAAAAAAAAATTAAAAGTAAAAACTAAAATGCCAAGACCACCAAGTGACTGGTATCAAAGGTAGATATATATGGAAATTATTCATTTTGCAAATCCTAGAATTAAATTATAACTTGTCCAGGAATCACGACCCGGAAATGGTTAGGGGGTTGTTCACTTGTTCTGAAAAATTGAGATAGGTGTCCAGGTTCCCAAAAGGTTTATTGTGTTTCTAGTGGGG
+
CCCCCFFFFFC2EGGGGGGGGGHHHHHHFHGFHHGGFCGEGE33DE55B5BEGH1A533F53D33B1F2B21111?@444@3134444B3B2F433444@444433BGFHD4D4444?4434DGFDGB443D4B444332333B33332?B?2/@FF22///<////>-1>1>F1000<A-@:.;000::0;CB0000;FF.00;;.900/;000;00/=C0:09;::/.;000;0:00;FF000;009.-
@M03495:530:000000000-LYBTV:1:1109:16078:16731 2:N:0:CTGGAGTA+AACCGAAC
ATATTTTGCCGTTGATAAACCAGCTAATTCCAAAGCTCACATGCTGACAGATCGGAAGAGCGTCGTGTAGGGAAAGAGTGTGTTCGGTTGTGTAGATATCGGTGGTCGCCGGATCATTAAAAAAAAAAAGAATATAGAACACGGGAGGAGGTATGTAGGGGTATATGATGGGAAGTGACAGCACAGAATAAATAACATAAGATGGCATCGAACCGACGTAATGTGCGCGAATTGCTATAATGTTAGTCGAA
+
CCCCDFFFFFEEGGGGGGGGGGHHHHHHHHGHHHHHHHHHHHHHHHHHHHGHHHGGGGHHHGGGGEGGHHHGGHHHHHHHHHHHHGGFGGGG24B4B444?E/?A>3>////<//0?DDD?22>?>C?-..011111110//.--<--<:..<101:10....01111:10.<0.=01110././<0<11111110011111110//0/.//.-<----...:111.-----.01:111111111111...
@M03495:530:000000000-LYBTV:1:1109:14329:16737 2:N:0:CTGGAGTA+AACCGAAC
ATATTTTGCCGTTGATAAACCAGTCTCCAAAGCTCACATGCTGACAGATCGGAAGAGCGTCGTGTAGGGAAAGAGTGTGTTCGGTTGTGTAGATCTCGGTGGGCGCCGGATCATTAAAAAAAAAAAAAAAAAAGGGAGTGGGTGGCAGAGAGCAGAATAAGAGTAGGGATAAGATGAGGCATGTTGGATCAGACGCTGGTACGGATGAGTGCAGGTGGAGTAGAGAGTCGTCAATTATGGGCAGGGGTAGC
+
DEEEDFFFFFDCGGGGGGGGGGHHHHHHHHDBFHHHHHHHHHHHHHHHHHHGFFGHHHFEGGFGHHHHGGHHHHHHHHHHHHGGGGGGF24@@4BEDAF1?E//>/////?<?3D22FGGGGGGF-------9.<......<..-:/...:..0///1111101110<///00111<0/..0.111.000.0<0--<.-/1:....-00101:1..0...</1111.00-....11111<../.---..<0
@M03495:530:000000000-LYBTV:1:1109:16450:16739 2:N:0:CTGGAGTA+AACCGAAC
ATATTTTGCCGTTGATAAACCAGCTAATCCTGAAAAAAAAATCAAAGCTAAAAACTACAATGCTAAGACCACGATGTGACTGCTATCAAAGTTAGATATATATGTAAATTATTCATCTGTCAAATCCTAGAATTATATCATACCTGCTCCAGCAATCACGACCTGTCCTGGCAAACAACCTGCAGAAAAGCCAATCAAATATATTTTCACAAGAGATGGAATGTGAGGCAATAATAGAGTACAAAGGTTGA
+
ABBBBFFFFFBBGGGGGGGGGGGHHHHHHHHHHHHHGGGGGHHHHHGHHHHHHHGHHHHHHHHHHHHHHHHHGGHGHHHHHHFHHHGHHHHHHHHHHHHHHHHHHHHHHHHHHHHHHHHHHHHHHHHHHHHHHHHGGHHHHHFHHHHHGHHHGHHHHHHGFGFGHHHHFGGHFHFHGCGFHHHGHBGGHHHHHHCFHHDFHHHHGGHHHHFHFFCFHHHGHHGHGGGF.AFGGGFGFFGBFFGGGGFFFGC
@M03495:530:000000000-LYBTV:1:1109:23917:16744 2:N:0:CTGGAGTA+AACCGAAC
ATATTTTGCCGTTGATAAACCAGCTAATCCTGAAAAAAAAATCAAAGCTAAAAACTACAATGCTAAGACCACGATGTGACTGCTATCAAAGTTAGATATATATGTAAATTATTCATCTGTCAAATCCTAGAATTATATCATACCTGCTCCAGCAATCACGACCTGGCCGATGTGGATTGCGAAAACTGGGAAGAGGACACTCCATTCCTGGCAAACAACCTGCAGAAAAGCCAATCAAATATATTTTCACA
+
@ABBAFFFFFBAEGGGGGGGGGAEHGHFHCGGHHHGHGGGGHHHHHF2GFGHHGGGHHHHHHHGHHGGHFHHGGHGGHHGGGFHHFFHHHHHGHFHFG@GGHHHGGHHFFHHHHHHHHHHGHHHFEGHHHHHHHHEDGFHFHGFGFHFHFFHHG@GFHGFEGGDB0FGF@@E<FHF1FHGGGGGFECFHEGHDG:CFA/CG/C/0;CGFG9AFBCFFA9?FA.:BCBFGF.AC//9BGC0FBFFFBFBFFB
@M03495:530:000000000-LYBTV:1:1109:25384:16745 2:N:0:CTGGAGTA+AACCGAAC
ATATTTTGCCGTTGATAAACCAGCTAATCCTGAAAAAAAAATCAAAGCTAAAAACTACAATGCTAAGACCACGATGTGACTGCTATCAAAGTTAGATATATATGTAAATTATTCATCTGTCAAATCCTAGAATTATATCATACCTGCTCCAGCAATCACGACCTGTAATGGTTTAGTGGGTTGTTCACTGTTTCTGAAAAATGAAGATAGTTGTCCAGCTTCCAAAAAGTTTATTGTGTTTTCTAGTGGAG
+
AAABAFFFFFBAEGGGGGGGGGHHHHGHHGGHHHHHHGEFGHGHHHHGHHHGFHGGHHHHGHHHHHHHHHHHGGHGHHHGHFBHHHHHHHHHHHHHHHGHHHHHHHHHHGHGHHHGHHHHHHHHHHHHHEHHHHHHHHHHHHFGGHGEHGHHGG<GHFHFDD@AFHHHHHG1FGGHFGAFDFFDFGHHHHHHHHDGFFDGGGHHEHHHHHHGHF0;GHCHFH/;GF.CEBGGGGGGGGBFFGGBFFFFEFG
@M03495:530:000000000-LYBTV:1:1109:4192:16774 2:N:0:CTGGAGTA+AACCGAAC
ATATTTTGCCGTTGATAAACCACCCTCCCTGTGGTCGTTATCTTGCTCCATTCCAAAGCTCACATGCTGACAGATCGGAAGAGCGTCGTGTAGGGAAAGAGTGTGTTCGGTTGTGTAGATCTCGGTGGTCGGCGTGTCATTAATAAAAAAAAGACGTGTGGTAGTCACTGTAAATGGAAGCTAAGATTATAAAAGCTAGTAGTGCTGGGGTATAACGATGAGCGATGATGACAGGTCACTTAGGGCTTGTA
+
ABBBBFFFFFBBCGGGGGGGGGGGGHHDGHHHHHFHFGGHHGGHHHHHHHHHFHHHHHHHEHHHHHHHHHHGHHHGGGFGGGFFEGDEEGHHHHG3FHG?FBGGHBFGDFGGGGG?4F?FBHBF??<C/2>/<B//?0111<F1?<><G->-../.<.<../:000000000000000</9000:0090000009C0009000/000;.-..000/...;///--..;//////./////////...;9:/
@M03495:530:000000000-LYBTV:1:1109:19429:16801 2:N:0:CTGGAGTA+AACCGAAC
ATATTTTGCCGTTGATAAACCAGTCCAAAGCTCACATGCTGACAGATCGGAAGAGCGTCGTGTAGGGAAAGAGTGTGTTCGGTTGTGGAGATCTCGGGGGTCGCCGGATCATTAAAAAAAAAAAAAGAAAATGTCAGGGACAAAGGGGAGACGAGGAACAGTACGACGTAGCTTTGTAGGAGCAGATTTAACGGGTGTGTACTAGTGCCAGACGAACAGTGCGGTTGACGATCAGTATTGGATCTGTCTGA
+
CCCDDFFFFFCBGGGGGGGGGGHHHHHHHHHHHHHHHHHHHHGHHHHHHGEGGGHHGGGGEGHHHHGHHHGGGDGHHFHHGGGGFFE13133344FF/>E//////////?1@FDGDDDCDG@?<-...//101111/<..9./:/.-.<...----<.//:11...--...11:011100/9.//0111<<.-.--<..11<11::111<.<-----/11:--.--/0..<..0111110000011<11<
@M03495:530:000000000-LYBTV:1:1109:3000:16814 2:N:0:CTGGAGTA+AACCGAAC
ATATTTTGCCGTTGATAAACCAGCTAATCCTGAAAAAAAAATCAAAGCTAAAAACTACAATGCTAAGACCACGATGTGACTGCTATCAAAGTTAGATATATATGTAAATTATTCATCTGTCAAATCCTAGAATTATATCATACCTGCTCCAGCAATCACGACCTGTCCTGGCAAACAACCTGCAGAAAAGCCAATCAAATATATTTTCACAAGAGATGGAATGTGAGGCAATAATAGAGTACAAAGGTTGA
+
AABBBFFFFFBBGGGGGDFGFGGCHFCHF5FGFGHHHEEGGGHHHHHHHHHH3FEGGHHGFDFFGHHHHGHEEEAGHEHEHH3BFFEGHHHG4GGGHHGGHHGGHHHBGHHHDFGFHGHGHH4GGD3GHHH3GG44FGFHGHFFGHHBBFFFBC2DG2@EE@@DBGFFBDCFGCGHHEEEFFGHBGCGGFGFHGGG0C<GHFD0CCFGFFC;C/:/0CC:0CCCFFGFAEFFGGFGGGG00CGG;BFCFF/
@M03495:530:000000000-LYBTV:1:1109:5367:16822 2:N:0:CTGGAGTA+AACCGAAC
ATATTTTGCCGTTGATAAACCAGCTAATCCTGAAAAAAAAATCAAAGCTAAAAACTACAATGCTAAGACCACGATGTGACTGCTATCAAAGTTAGATATATATGTAAATTATTCATCTGTCAAATCCTAGAATTATATCATACCTGCTCCAGCAATCACGACCTGTAATGGTTTAGTGGGTTGTTCACTGTTTCTGAAAAATGAAGATAGTTGTCCAGCTTCCAAAAAGTTTATTGTGTTTTCTAGTGGAG
+
A@ABAFDFBFBAAEAEGGGFFGHHFFHB4GHHFHFGGGG?EACHGFHEGGHH3BEBGCFFFGHFHHEFGHGH1>G?BGHHFGFHHF3GF33BGGHHGHHHBGHHHHHGHGHGFHHHHGHHFHHBGGFGFHHHGFHFGBHFHHHFHHFCGHHFHFGFHHHGG@FGHGHHHHH1DGHH1FAGGGGGHHHHHGHHDGDGHHDHFGFHHHHGFHF0CHGHFHHHHHGFFG.EDGGGGGFGGGGFGGGGGGFF.FE
@M03495:530:000000000-LYBTV:1:1109:23446:16833 2:N:0:CTGGAGTA+AACCGAAC
ATATTTTGCCGTTGATAAACCAGCTAATCCTGAAAAAAAAATCAAAGCTAAAAACTACAATGCTAAGACCACGATGTGACTGCTATCAAAGTTAGATATATATGTAAATTATTCATCTGTCAAATCCTAGAATTATATCATACCTGCTCCAGCAATCACGACCTGTTAATGGTTTAGTGGGTTGTTCACTGTTTCTGAAAAATGAAGATAGTTGTCCAGCTTCCAAAAAGTTTATTGTGTTTTCTAGTGGA
+
ABCCCFFFFFCBGGGGGGGGGGHHHHHHHHHHHHHHHGGGGHHHHHFHHHHHHHGHHHHHHHHHHHHHHGHHGGHGGFHHHHFHHHHHHHHHHHHHHHHHHHHHGHHHGHHHHHHHHHHHHHHHHHHHHHHFHHHHHHHHHHHHHHEHDFGFGGFGFFHDDGGGHHH1GGHHHGFHHHGHHDG?GGHHHHHHHHEGHF=GDGHFHHHHGHECCGCGCBGBGHGGCF0E.;9CFGGGFFGGFGGFFGGGGF0
@M03495:530:000000000-LYBTV:1:1109:11754:16834 2:N:0:CTGGAGTA+AACCGAAC
ATATTTTGCCGTTGATAAACCAGCTAATCCTGAAAAAAAAATCAAAGCTAAAAACTACAATGCTAAGACCACGATGTGACTGCTATCAAAGTTAGATATATATGTAAATTATTCATCTGTCAAATCCTAGAATTATATCATACCTGCTCCAGCAATCACGACCTGTAATGGTTTAGTGGGTTGTTCACTGTTTCTGAAAAATGAAGATAGTTGTCCAGCTTCCAAAAAGTTTATTGTGTTTTCTAGTGGAG
+
ABBBBFFFFFBAGGGGGGGGGGHHHHGHHHHHHHHHGGGGGHHGHHFFHGHFHHGHHGHHHHHGHHHHHHHHGGHGGHHHHHHHHHEHHHHHHHHHHHHGHHHHHHHHHHHGHFHHGHHHHHHHHHGHHHHHHHHHHGHHHHGFHHHGHHHHGHGHHHHGGFGDFHHHHHHGHHGH=FGHFGGAGHHHHHHHHFGGFHFHHHHGFGHHHHHHHG;CFFHFHC;::0..EFGGGGGGGGB;FGFGGGGF?F.
@M03495:530:000000000-LYBTV:1:1109:12525:16859 2:N:0:CTGGAGTA+AACCGAAC
ATATTTTGCCGTTGATAAACCAGCTAATCCTGAAAAAAAAATCAAAGCTAAAAACTACAATGCTAAGACCACGATGTGACTGCTATCAAAGTTAGATATATATGTAAATTATTCATCTGTCAAATCCTAGAATTATATCATACCTGCTCCAGCAATCACGACCTGCTAATGGTTTAGTGGGTTGTTCACTGTTTCTGAAAAATGAAGATAGTTGTCCAGCTTCCAAAAAGTTTATTGTGTTTTCTAGTGGG
+
BBBCCFFFFFCBGGGGGGGGGGHHHHHHHHHHHHHFHGGGGHHHHHGEHHHHHHEFHHHHHHHHHGHHHHHHGGHGHHHHHHHHHHHHHHGHHHHHHHHHHHHHHHHHHHHHHGHHHHHHHHHHHHHHHHHHHHHHHHHHHHHHHHHHHHGHHHGHHFHGGGGGHGHGGGHHHHGGHGHHHGGGGHHHHHHHHHGHHEFHHGGHFCHHHHHGHGCGGHFHHHCGGB0CFC;CFGGEBFGFGGGFFFFBFF.
@M03495:530:000000000-LYBTV:1:1109:8320:16871 2:N:0:CTGGAGTA+AACCGAAC
ATATTTTGCCGTTGATAAACCAGAACCATCCAAAGCTCACATGCTGACAGATCGGAAGAGCGTCGTGTAGGGAAAGAGTGTGTTCGGTTGTGGAGATCTCGGGGGTGGCCGGATCATTAAAAAAAAAAAAAATGGAGAGGATAGAAGGCGAGGTGTAACATGTAAGGAGGAGTATTGGAAGTACAGAAGAGACTGACTGAAGAACGAGCATAACGCACATGATAGTATACTGACACAGAAGTACGAGAGCC
+
CDCDDFFFFFCCGGGGGGGGGGHHHHHHHHHHHHHHHHHHHHHHHHHHHHHHHHGGGGGGHGGGEEFFBHHGFHHHHHFHHHEGFGGGGGGE13?333BBFF/E@///00<////=1111=DD?<-@A@--A.000/09<</00111..----.<:<1111<11:100....//11<00</<11111000.//000011000<//...<-0110.----100111<111111100:/.000111....-9.
@M03495:530:000000000-LYBTV:1:1109:16067:16914 2:N:0:CTGGAGTA+AACCGAAC
ATATTTTGCCGTTGATAAACCAAAGCTCACATGCTGACAGATCGGAAGAGCGTCGTGTAGGGAAAGAGTGTGTTCGGTTGTGTAGATCTCGGGGGGCGGCGGGTCATTAAAAAAAAAAAAAGAATATATTGACATCGGAAGAGGTAGCCGAAAATAAAACTAAGAGAAGTAATACCTACAAGCTGAAAAAAGATATCCAATGGACAGAGTAAACTAAGAGAGATGCAACAACTGTGAGATAAGAGTCGGAT
+
CDDDDFFFFFCCGGGGGGGGGGHHHHHHHHADFGGHHHHHHHHHGGGGHHHGEGGGGHHHHGHHHHGHGHGHGFGGGGGGGE243444B4FF/>E----9-----<0<00<0BAF><C@B-...000000000000.......<:0000.----000:0000000:/0/00<000000/000<000000.-..<000<000000009//0:00<00:0:0<.<:00000...0/00000<00:00<:--<9
@M03495:530:000000000-LYBTV:1:1109:14113:16934 2:N:0:CTGGAGTA+AACCGAAC
ATATTTTGCCGTTGATAAACCAGGACTCAGGCTGGACCAAAGCTCACATGCTGACAGATCGGAAGAGCGTCGTGTAGGGAAAGAGTGTGTTCGGTTGTGTAGATCTCGGTGGTCGCCGCTTCTTAAAAAAAAAATATAATGGAATATAAATAGATCATGGCTTTAACATCATAAAAAAGAATAGGGGAGAGGATGGGTTGGTGGTTACATTAATTGCAATTAATGTGCATGATGGAGGGTTATACAGGGAA
+
BBBBBFFBFFBAGGCGGGGGGGDGHHGHGGFFHHGHHFEFFHFFHFGHFHHHEHHGGFHBGGGGEHGFGGGG>EF?GHEHHHGGHGGBG1B4AE1>EE?B4344?4F0??E?/B///>////2>222@<//@@-011<0=000<0<0<D0000<<=0000././;0;:000000000-.;.00;0...-.;9.9/../;-9:..;./////:///////:///9/;B/////;/9/;99...//////.9.
@M03495:530:000000000-LYBTV:1:1109:7177:16936 2:N:0:CTGGAGTA+AACCGAAC
ATATTTTGCCGTTGATAAACCAGCTAATCCTGAAAAAAAAATCAAAGCTAAAAACTACAATGCTAAGACCACGATGTGACTGCTATCAAAGTTAGATATATATGTAAATTATTCATCTGTCAAATCCTAGAATTATATCATACCTGCTCCAGCAATCACGACCTGTAATGGTTTAGTGGGTTGTTCACTGTTTCTGAAAAATGAAGATAGTTGTCCAGCTTCCAAAAAGTTTATTGTGTTTTCTAGTGGAG
+
ABABBFFFFFBBGGGGGGGGGGHHHHHHHHHHHHHHHGGGGHHGHHHHHGHHGHGHHHHHHHHHHHHHGHHHGGHGHHGHHHHFEHHHHBGHHHHHHHHHHHHHHHHHHHHHHHHHHHHHHHGHHHHHHHHHHHHHHHHHHHHHHHFBHFGHHH@GFHHGGGGGFHHFFHGHHGHHFGHHEGGGEFHHFFDGGHDGDGFHHGFGHHHHHFHHHHGFHHGHHGGBHF..AFGGGGGGGFFBFGGGFFBFAFF
@M03495:530:000000000-LYBTV:1:1109:21989:16973 2:N:0:CTGGAGTA+AACCGAAC
ATATTTTGCCGTTGATAAACCAGCTAATTCCAAAGCTCACATGCTGACAGATCGGAAGAGCGTCGTGTAGGGAAAGAGTGTGTTCGGTTGTGGAGATCTCGGTGGGCGCCGGATCATTAAAAAAAAAAATAACGAGATACTAAGGACTCACCCAGGCCATGGGTACCTTTAGAATTAGAACGATCTCATTAGTCGAACACGATGTATATTAACTGTCGTTGTGTCTGAGCACAAGAGTCTGACTACGAGTA
+
CCCCCFFFFFCCGGGGGGGGGGHHHHHHHHHHHHGHHHCHHHHHHHHHHHHHHHGGGGHGHGGGGFGHHHHGFHHHGGDFDF1BFFGGGGGE13F@3BFDGE/?A/////<////@@F22@FGFFC-A@.000...<.0000://0.//0/.....;;./0/.;0/00000;000000000.....00090///....-:.-...9://////////.:9/..////////.//././////////.....
@M03495:530:000000000-LYBTV:1:1109:16544:16975 2:N:0:CTGGAGTA+AACCGAAC
ATATTTTGCCGTTGATAAACCAGCTAATCCTGAAAAAAAAATCAAAGCTAAAAACTACAATGCTAAGACCACGATGTGACTGCTATCAAAGTTAGATATATATGTAAATTATTCATCTGTCAAATCCTAGAATTATATCATACCTGCTCCAGCAATCACGACCTGCTAATGGTTTAGTGGGTTGTTCACTGTTTCTGAAAAATGAAGATAGTTGTCCAGCTTCCAAAAAGTTTATTGTGTTTTCTAGTGGG
+
ACCCBFFFFFBAGGGGGGGGGGHHHHHHHHHHHHHHHGGGGHGGHHFFHGHHFHGHGHHHHHHHHHHGHGHHGFHGHHHGFFBGHFGHHHHHHHHHGHHHFHHFHGHFHHHHHHHHBHHHFHHHHGHHHHGHGHGFFEHHHHFGHHFGGFHHHGHHHHGGEDGGHFHHHHHHGHGGHHGFHDGGGHHHHHHHHHHHHHHHHHHHFCFHHHHFHF<0<CBHHHGHHHBEGC;CFGGGEFFFG/FBFFFGGG.
@M03495:530:000000000-LYBTV:1:1109:7564:17009 2:N:0:CTGGAGTA+AACCGAAC
ATATTTTGCCGTTGATAAACCAGCTAATCCTGAAAAAAAAATCAAAGCTAAAAACTACAATGCTAAGACCACGATGTGACTGCTATCAAAGTTAGATATATATGTAAATAATTCATCTGTCAAATCCTAGAATTATATCATACCTGCTCCAGCAATCACGAGTCCTGGCAAACAACCTGCAGAAAAGCCAATCAAATATATTTTCACAAGAGATGGAATGTGAGGCAATAATAGAGTACAAAGGTTGAACC
+
BBBBBFFFFFBAFEGGGGGGGGHHHHHHHGHHHHHHHGGGCHFGHHGFHHHHHHGHHHHHHHHGHGHHHHHHGGHGHHHHHHHHHHHHGHHHHHGHHHHHHHHHHHHHHHHHHHHHHHHHHHHHHHHHHHGHHHHHHHHHHHGFHHGHHHHHGHFHHHHGGGGHHGHHHHCHHHHHCGHHHHHH1GCFHHGHHG0<=DFHHHHHFFHHFGFHHHHGHHHHGG:0.:;CB;CBFB0C9=FFGGGGFGGG0F?
@M03495:530:000000000-LYBTV:1:1109:21271:17015 2:N:0:CTGGAGTA+AACCGAAC
ATATTTTGCCGTTGATAAACCAGGGACTCAGGCTGGACCAAAGCTCACATGCTGACAGATCGGAAGAGCGTCGTGTAGGGAAAGAGTGTGTTCGGTTGTGGAGATCTCGGGGGGGGCCGGATCATTAAAAAAAAAAGAAGCTTATGTCATAGCGGGTAGGTGTGGTATTTGGAATGAGATCAAAGGATAGTGTTGGGATTAGTGAGTGAGAGGAATAGTCGTGTAACTAGGCAGGTCTGGAGCGTGCTGTT
+
CCCCCFFFFFCAGGGGGGGGGGHGGGGHHHHHHHHGHHHHHAGHFHHHHHHHHHFHHHHGHHGGGGFHHGEGGEGHHGHGHHHHHHFHHHFFFFFFGGGG/3??33BFGF/<@----::--.-90000;909-@-9.../0000000000000-:---..000../0000000900000009000//00000:0..-:0/00009000:000../00000..;.;00000//0.-.0;//09:-9...000
@M03495:530:000000000-LYBTV:1:1109:25204:17033 2:N:0:CTGGAGTA+AACCGAAC
ATATTTTGCCGTTGATAAACCACCCTCCCTGTGGTCGTTATTGCTCCTTCTGTCGTCAACGAATTTACTAATTCCAAAGCTCACATGCTGACAGATCGGAAGAGCGTCGTGTAGGGAAAGAGTGTGTTCGGTTGTGTAGATCTCGGGGGTCGCCGGGTGCTTAAAAAAAAAATGGTATGTGAAGATTGAGTAGGAAGATTAGGAAGTGAGTACTGTCGAGTTTCTCAGCTATCTCGGCAGTGAGTTGCTGT
+
CCCCCFFFFFCBGGGGGGGGGGGGGHHGGGHHHHGHGGGHHHHGFHHHHHGHHHGGGHGHGGGHHHHHHHHHHHHGHHHHHHHHHHHHHHHHHHHHHHGGGGHGGGGFFEEGHFGGHHHHHHHHHGCGFDCGFGGG2222222DFE/<--.<-.:--.-:0;0900CA---;.0000000090009000000;090..0000000:00000000;0:..-0.0000000000/00:.:--;0000000000
@M03495:530:000000000-LYBTV:1:1109:16407:17068 2:N:0:CTGGAGTA+AACCGAAC
ATATTTTGCCGTTGATAAACCAGCTAATCCTGAAAAAAAAATCAAAGCTAAAAACTACAATGCTAAGACCACGATGTGACTGCTATCAAAGTTAGATATATATGTAAATTATTCATCTGTCAAATCCTAGAATTATATCATACCTGCTCCAGCAATCACGACCTGTCCTGGCAAACAACCTGCAGAAAAGCCAATCAAATATATTTTCACAAGAGATGGAATGTGAGGCAATAATAGAGTACAAAGGTTGA
+
>AABCFFFFFCCGGGGGGGGGGHHHGHHHHHHHBHFHGGGGHHHHHHGHHHGHHGHHHHHGHHHHHHGHHHHGGHGHHHHHFHHGGHHGGHHHHHHGHHHGHHHHHHHHHHHHGHHHHHHHHHHHGHHHGHHHHHHHHHHHHFHHHGGHHHHHHHHHHHGGGGGFHHGGHFHHHHFGHEGHHGHHGGGGHHHHHCHHHHHHHHHHHHHHGHEHGHHHHHHHHHHGGGGAAFGGFBBBFGFGGGGGGGGGG9
@M03495:530:000000000-LYBTV:1:1109:28946:17070 2:N:0:CTGGAGGA+AACCGAAC
ATATTTTGCCGTTGATAAACCAGAGGATTCAGGCTGGACCAAAGCTCACATGCTGACAGATCGGAAGAGCGTCGTGTAGGGAAAGAGGGTGTTCGGTTGAGTATATCCGCGGGTCGTGGCTACAATTGGAATAAAAACGCCCTCTGATGACCTGAAGTCATGCTGTCACAAATGGAATTCCCTGGGTGAGTTCGGGGATTTCACATCTGACTTCGTCAACGGCTGGGGGACGGTTGGCGCCGAGTGTATCG
+
>1>>1B33D@D11A1F3AFGGFG0F0001BB31FEA?0F00A/GB1BGD12FF1FEHBC01GF//A/FGCEA/EEE/01@A>F/00B/?EFEAG///?E0BFF12222//////////?><1<1?1?11?=<11111C----<.<<<0000<=//000000:000;000<0.000<B99C;000../..;09;9-.:-:////9/://;///9/--9--/-;-----;-----9---/9--99@--;///-
@M03495:530:000000000-LYBTV:1:1109:27006:17081 2:N:0:CTGGAGTA+AACCGAAC
ATATTTTGCCGTTGATAAACCAGCTAATCCTGAAAAAAAAATCAAAGCTAAAAACTACAATGCTAAGACCACGATGTGACTGCTATCAAAGTTAGATATATATGTAAATTATTCATCTGTCAAATCCTAGAATTATATCATACCTGCTCCAGCAATCACGACCTGTAATGGTTTAGTGGGTTGTTCACTGTTTCTGAAAAATGAAGATAGTTGTCCAGCTTCCAAAAAGTTTATTGTGTTTTCTAGTGGAG
+
AABBBFFFFFBAEFGGGGGGGGHHHHGHHHHHHHGHHGGGGHHHHFFFGHHHFHGHHHHHHHHGHHHHGHHHDGHGFFHHHFFGHHGHHFHFHHHHHHHHHHHHHGHHHFHHHHHHGHHHHHHFHHGEHFHHHGHHHHHGHGB2FGFHHFFHGHCDBFGGGDGGFGHHFGH?GFHEFGHHFGFGHEBBDGHFHBGHHGHHACH0DGCGFCGBFHGHHFGHFF:;<0;..0CBBF;9FF/FFFGF0;C0.0.
@M03495:530:000000000-LYBTV:1:1109:3473:17095 2:N:0:CTGGAGTA+AACCGAAC
ATATTTTGCCGTTGATAAACCACCCTCCCTGTGGTCGTTATCTTCTAGCTGCCATAGCAATGTCACAACCACTTCTTGCCCTCCAAAGCTCACATGCTGACAGATCGGAAGAGCGTCGTGTAGGGAAAGAGTGTGTTCGGTTGTGTAGATCTCGGTGGGGGGGGGGTCATAAAACAAAAAAGAAAGACTGACGTACGGGGTGTGGTAGTAGTTGAAATATAGATACAGTCGAAGAGAGGACTACGTAATGG
+
BCCCCFFFFFCCGGGGGGGGGGEGGHHGGGHHHHGHGGGHHHHHHHHHGHHHHHHHHHGGHHHHHHHHGGGGHHHHHHHHHHHGHHHHHHHHHHHHHHHHHHHHHHHGGGGHHHCGGGGGHHHHG?GGHHHHHHHHHEDGGGGGG?1?1111??F///---------9.:00000.:...;.../0//0:00....-::;;-;../00009000000000000000000:...9../..../:/..0:.00
@M03495:530:000000000-LYBTV:1:1109:22377:17131 2:N:0:CTGGAGTA+AACCGAAC
ATATTTTGCCGTTGATAAACCACCCTCCCTGTGGTCGTTATCTTGCTCCTTCTGTCGTCAACGAATTTACTAATTCCAAAGCTCACATGCTGACAGATCGGAAGAGCGTCGTGTAGGGAAAGAGTGTGTTCGGTTGTGTAGATCTCGGTGGGGGCCGTATCGTTAAAAAAAAAAATAGTGTGAGGATTGGAGGAGCGGGGATGGGCATCAGAATGATAGATGGTGAGCGCGGGGGAGCCTGAGCACGTCAG
+
BCCBCFFFFFCBGGGGGGGGGGGGGHHGGHHGHHFGGGGHHHHHHHHHHHHHHHHHGGGHGHGGGHHHHHHHHHHHHHHGHHHHHHHGHHHHHHHGHHHHGGGGHHHGGGGGGHHHHGHHHGFGFFHHGHHGGGGCGG22>22>@2FFAA?/->-<<-....<;:.000-;A---9000;;000.0;0/;0/.;..9----9....///000000000000;0:0090-----;;--.././/00.-...:
@M03495:530:000000000-LYBTV:1:1109:28771:17134 2:N:0:CTGGAGTA+AACCGAAC
ATATTTTGCCGTTGATAAACCAGCTAATCCTGAAAAAAAAATCAAAGCTAAAAACTACAATGCTAAGACCACGATGTGACTGCTATCAAAGTTAGATATATATGTAAATTATTCATCTGTCAAATCCTAGAATTATATCATACCTGCTCCAGCAATCACGACCTGTCCTGGCAAACAACCTGCAGAAAAGCCAATCAAATATATTTTCACAAGAGATGGAATGTGAGGCAATAATAGAGTACAAAGGTTGA
+
>>AA1D33BDDA11AG33FE10F01A1FF3DF11DEC0///AB1FGFEGGHB1BAFGFFEGGBGHHFHHHHEAEEFHBH2E10B@2>BGBGHGFHH22@2F2GHGE22BGHHDGBE>>DGGH21FB1DHHH1BGHFHHHGHHG01FFGB1FGFGFHFBGAA/>AFG1CFFGCC?CC0FAEFFF0C10<GHHG/C//<<DGHEBB0CCGHHGCGFAGGHHF0GF;00CFECFFFGGGG0FBFFFB09C;0C/
@M03495:530:000000000-LYBTV:1:1109:18740:17137 2:N:0:CTGGAGTA+AACCGAAC
ATATTTTGCCGTTGATAAACCAGCTAATCCTGAAAAAAAAATCAAAGCTAAAAACTACAATGCTAAGACCACGATGTGACTGCTATCAAAGTTAGATATATATGTAAATTATTCATCTGTCAAATCCTAGAATTATATCATACCTGCTCCAGCAATCACGACCTGTCCTGGCAAACAACCTGCAGAAAAGCCAATCAAATATATTTTCACAAGAGATGGAATGTGAGGCAATAATAGAGTACAAAGGTTGA
+
AABBBFFFFFCBGGGGGGGGGGGHHHHHHHHHHHHHHGGGGHHGHHGFHHHHHHGHHHHHHHHHHHHHHGHHGGHGHGHFHHFGFHHHHHGHFHHHHHHHHHHHHHHHHHHHHHHHHHHHGHHHHGHHHHHHHHHHHHHGHHHFHHHGHHHHHGGHGHHGGGGGGHHGHHGHHHHGHFHGHHGHHFHHHHHHHHCHHHHHHHHHHHHHGHHFFHFHHHHHHHCGFFGGECFGFFFGEGG0C0;CFF/;0BF
@M03495:530:000000000-LYBTV:1:1109:27822:17138 2:N:0:CTGGAGTA+AACCGAAC
ATATTTTGCCGTTGATAAACCAGCTAATCCTGAAAAAAAAATCAAAGCTAAAAACTACAATGCTAAGACCACGATGTGACTGCTATCAAAGTTAGATATATATGTAAATTATTCATCTGTCAAATCCTAGAATTATATCATACCTGCTCCAGCAATCACGACCTGTAATGGTTTAGTGGGTTGTTCACTGTTTCTGAAAAATGAAGATAGTTGTCCAGCTTCCAAAAAGTTTATTGTGTTTTCTAGTGGAG
+
BBBBBFFBFFBAGGGGCFFGGGHGHHHHHHHHHHCHHGGFGFHFHGFFHHFHFFEHHHHHHHHHHHGHHHHHFGEEHFHGHBGFHFCGHFFFHHHHHHHHHGHHFHHHGHHHHHGHHHHHEHHGEEHHHHGHHHHHGGHHHHG2FGEFBFHHFHHHHEHGF@CEFFHHHHHHFFGH1FFGEFC<GHHHHHHHHGDGFD0DCGHFHHGHHGGCGHFCGGCFHHCCCBCEGFFBBF0BFFCFBCBFGGFFA0A
@M03495:530:000000000-LYBTV:1:1109:7706:17144 2:N:0:CTGGAGTA+AACCGAAC
ATATTTTGCCGTTGATAAACCAGCTAATCCTGAAAAAAAAATCAAAGCTAAAAACTACAATGCTAAGACCACGATGTGACTGCTATCAAAGTTAGATATATATGTAAATTATTCATCTGTCAAATCCTAGAATTATATCATACCTGCTCCAGCAATCACGACCTGTCCTGGCAAACAACCTGCAGAAAAGCCAATCAAATATATTTTCACAAGAGATGGAATGTGAGGCAATAATAGAGTACAAAGGTTGA
+
BBBBBFFFFFBBEEGGGGGGGGHHHGGHHHHHGHHHHGGGGHHHHHGGHHHHHHGHGHHHHHHGHHHHHHHHFGHGHHHHHHHHHHHHHFHFHHHGGHHHHGHHHHHHHHHHHHHHGHHHHHHHHHHHHHHHHHHHHHHHHHHFHHHGHHHHHF2FG<G?DBCGGHFFHGHHHHHHGHHGHHGHHHFHFHGHHHCCCCDGHHHHHHHHHHHFGB.CGFH/0C:CFEFFGEFGBCFFFGGBFGFGFBFGGGF
@M03495:530:000000000-LYBTV:1:1109:27674:17155 2:N:0:CTGGAGTA+AACCGAAC
ATATTTTGCCGTTGATAAACCAGCTAATCCTGAAAAAAAAATCAAAGCTAAAAAGTACAATGCTAAGACCACGATGTGACTGCTATCAAAGTTAGATATATATGTAAATTATTCATCTGTCAAATCCTAGAATTATATCATACCTGCTCCAGCAATCACGACCTGTAATGGTTTAGTGGGTTGTTCACTGTTTCTGAAAAATGAAGATAGTTGTCCAGCTTCCAAAAAGTTTATTGTGTTTTCTAGTGGAG
+
?AABBFFFFFDAEGEGGGGGGGHHGHHHHHHHHGGGHG??EHHHHHHGHHGHHHGBGHHFFHHHHHGHHGHHEEGGFHHHF3FDGHGHHHH44BFGHHHGHHHFFFGFFFHEFGGHHFDHHHHHGFFHHHGGHGEHGHFFHHGGHHGBGFHHEHBGFGHGF/CGFFG1GHE<FHGGGHFHDFGGH1DFHGHHHH0DBGEG.CFFHHGHGHHBGGGCGF/:GFC0CG...;FFGGGFBF/BFG0B;B90CFG
@M03495:530:000000000-LYBTV:1:1109:14883:17183 2:N:0:CTGGAGTA+AACCGAAC
ATATTTTGCCGTTGATAAACCAGCTAATCCTGAAAAAAAAATCAAAGCTAAAAACTACAATGCTAAGACCACGATGTGACTGCTATCAAAGTTAGATATATATGTAAATTATTCATCTGTCAAATCCTAGAATTATATCATACCTGCTCCAGCAATCACGACCTGTAATGGTTTAGTGGGTTGTTCACTGTTTCTGAAAAATGAAGATAGTTGTCCAGCTTCCAAAAAGTTTATTGTGTTTTCTAGTGGAG
+
BBBCCFFFFFCAGGGGGGGGGGHHHHHHHHHHHHHHHGGGGHHHHHEGHGHHHHGHHHHGHHHHHHHHHHHHGGHGHHHHHHHHHHGHHHHGHHHHHHHHHHHHHHHHHGHHHGHHHHHHHHHHHHHHHHHHHHHHHHHHHHHBFHHHHHHGHHGHHHHGDGCGHHHGHHEGHHFHFGHGFGGGHHHHHHHGBGDGGFHHHHHHDGHHGFHFGH:0CGCCCFGC0G.;EGFGEGFGGF:CFFGGGGFFFFE
@M03495:530:000000000-LYBTV:1:1109:5926:17186 2:N:0:CTGGAGTA+AACCGAAC
ATATTTTGCCGTTGATAAACCAGCTAATCCTGAAAAAAAAATCAAAGCTAAAAACTACAATGCTAAGACCACGATGTGACTGCTATCAAAGTTAGATATATATGTAAATTATTCATCTGTCAAATCCTAGAATTATATCATACCTGCTCCAGCAATCACGACCTGTCCTGGCAAACAACCTGCAGAAAAGCCAATCAAATATATTTTCACAAGAGATGGAATGTGAGGCAATAATAGAGTACAAAGGTTGA
+
CBCCCFFFFFCAGGGGGGGGGGHHHHHGHHHHHHHHHGGGGHGHHHHHHHHHHHGHHGHHHHHHHHGHHHHHGGHFHFHHHGFHHHHHHHHFHHFHGHHHHHHHHHHHHHHHHHGHHHHHHHHHHHHHHHGHHHHHHHHHHHHFHHGCHFFHHHHHGHHGGGGGHFHGHHHHHHHHHHGGHHHHFHHHHFHHHHGGFF0DHFHHGHHHHHHHHBGHHHHG0CCGFGFG?CFFFFFGGGBCBFGGGGFFBFB
@M03495:530:000000000-LYBTV:1:1109:24205:17187 2:N:0:CTGGAGTA+AACCGAAC
ATATTTTGCCGTTGATAAACCAGCTAATCCTGAAAAAAAAATCAAAGCTAAAAACTACAATGCTAAGACCACGATGTGACTGCTATCAAAGTTAGATATATATGTAAATTATTCATCTGTCAAATCCTAGAATTATATCATACCTGCTCCAGCAATCACGACCTGTAATGGTTTAGTGGGTTGTTCACTGTTTCTGAAAAATGAAGATAGTTGTCCAGCTTCCAAAAAGTTTATTGTGTTTTCTAGTGGAG
+
?ABBBFFFFF3>EEGGGGGFGGGHHHDGHHHFGHGHHGGEFHHH3GHFHHGGGHFFHHHHHHGHHFHHHHHHCGHGHGHGHFHHHHHHHHGHFHHHHHHHHHHHHHHHHHHHHHHFHHHHHHHEHGHHHHHHHHHHHHHFHHHHFHGGG2GHHGEHGFHGGFGGGHHHHHH?GHHH>FCCEGGGH1FDHFHFHHGGHG0D<CGFGGCCGHFFHHFGFHGHHGB;00.;EF0FFFGGGGGFGGFBFFFF?0A
@M03495:530:000000000-LYBTV:1:1109:23280:17189 2:N:0:CTGGAGTA+AACCGAAC
ATATTTTGCCGTTGATAAACCAGCTAATCCTGAAAAAAAAATCAAAGCTAAAAACTACAATGCTAAGACCACGATGTGACTGCTATCAAAGTTAGATATATATGTAAATTATTCATCTGTCAAATCCTAGAATTATATCATACCTGCTCCAGCAATCACGACCTGTCCTGGCAAACAACCTGCAGAAAAGCCAATCAAATATATTTTCACAAGAGATGGAATGTGAGGCAATAATAGAGTACAAAGGTTGA
+
BCBBCFFFFFCCGGGGGGGGGGHHHHHHHHHHHHHHHGGGGHHHHHGGHHHHHHGHHHHHHHHHHHHHHHHHGGHGHHHHHHHHHHHHHHHHHHHHHHHHHHHHGHHHHHHHHHHHHHHHHHHGHHHHHHHHHHHHHHHHHHGHHHGHHHHHEGGHHHHGGGGGEHHHHHHHHHHHHHHGHHGHHHEHHBGHHHCGFHGHHHHFHHHGHHHHHHGHHHFHHHCCFBBFEECFGGEFBFFBFGGGFGGFGF;
@M03495:530:000000000-LYBTV:1:1109:7849:17217 2:N:0:CTGGAGTA+AACCGAAC
ATATTTTGCCGTTGATAAACCAGGACTCAGGCTGGACCAAAGCTCACATGCTGACAGATCGGAAGAGCGTCGTGTAGGGAAAGAGTGTGTTCGGTTGTGTAGATCTCGGTGGTGGGCGGGTCATTTAAAAAAAAAAGAACGGTACATGAGAGGAGAGACGAGATGATGGCAACACACAGAATAGCTGAGTTCGATAGCTCATGAATACCTCAGCAGATAGCGAGAGCTGCAGCTCTGAACATACTTGTACC
+
BCCCBFFFFFCAEGGGGGGGGGHGHHHHHHHHHHGHHHHHHHHHHHHHHHHHHHHHHHHHGGGGGHHHGGGGEEHHHHGGHHHFGHHGHFFFGFEGGGGB??44?EB0F/?////////><<0<>111<1<---;-.../:.9..00009;/..:.../.--..0000//9/......./;///////.///../..;//////////////;/;.:////;;---.///////;/////9//////;///
@M03495:530:000000000-LYBTV:1:1109:26684:17258 2:N:0:CTGGAGTA+AACCGAAC
ATATTTTGCCGTTGATAAACCAGCTAATCCTGAAAAAAAAAATCAAAGCTAAAAACTACAATGCTAAGACCACGATGTGACTGCTATCAAAGTTAGATATATATGTAAATTATTCATCTGTCAAATCCTAGAATTATATCATACCTGCTCCAGCAATCACGACCTGTAATGGTTTAGTGGGTTGTTCACTGTTTCTGAAAAATGAAGATAGTTGTCCAGCTTCCAAAAAGTTTATTGTGTTTTCTAGTGGG
+
3ABBBFFFFFBACEGGGGFGGGHHHHHHHHHHHFHHHGGFEGGBGEFGBFGHGHFGHGEHEHHHHHGFGHFGFEGFAGGHFDD3FEF3GHGFGFF43FGGHHFHHGHHHGFHHGGGGGGHHFHHHHGCGGHHHHHEHHFGHFHHFHHHHFCCGFF2FGHHGCDGFHGHHHHGHHHHHHHHAEG?EEHBHGBHHB=GHGGDFGHGFB0GCGGHHHGHHBGEHHBBBB9.=9:CFGGGEGGGGGGF0C9;FF.
@M03495:530:000000000-LYBTV:1:1109:2647:17265 2:N:0:CTGGAGTA+AACCGAAC
ATATTTTGCCGTTGATAAACCAGTCAGGAGTCCAAAGCTCACATGCTGACAGATCGGAAGAGCGTCGTGTAGGGAAAGAGTGTGTTCGGTTGTGTAGATCTCGGTGGTCGGCGTGTAATTAAAAAAAAAAACAGTTCTGTAGTAAGGAGCTAGGCAATCCCACAATAAAAATAGAATACCATTATGTATTCCTGGCGAGCGACTGTGATATTTGTAACATATGTGGGAGCACGTATTCAAGATGTTACAGT
+
CCCCCFFFFFBBGGGGGGGGGGHHHGHHHGHHGHHHHCFHHGHHHHHHHHHHHHHHGGGGHHEFEGGAE?GHHGGFFHGHGDGHHHHGGGGGEGF43@4@44??/>E/3///////2BFB?32>2//<<>->.01<=0<=00<000/0.<.00.:0./0/00...0000;;.0009000;0000000;000009/.---9--;9.://///;//9/////;//9//...9..-.////////9/:9///9/
@M03495:530:000000000-LYBTV:1:1109:20937:17282 2:N:0:CTGGAGTA+AACCGAAC
ATATTTTGCCGTTGATAAACCAGGGACTCAGGCTGGACCAAAGCTCACATGCTGACAGATCGGAAGAGCGTCGTGTAGGGAAAGAGTGTGTTCGGTTGTGGAGATCTCGGGGGGGGCCGGGGGATTAAAAAAAAAAAGAGTTGGGGAAGACGGGGGGCGGAGAGGTAATAGACAAAGACGAAAATGTGAACTGGATGGAAAGGTTGTACAGGAGAGGTAGACAGAGTGATGGCAGATGCTAGTAGGTCTAG
+
CCCCCFFFFFCCGGGGGGGGGGHGGGGHHHHHHHHGHHGHHHHHHHHHHHHHHHFHHHGHHHGEGECHHGGGGGGHHHHGGHHHFG@GHHGHHGGFEFGG/3/333B4FA/ECA----------</00:<B;DA=-9.9/00<0--..../.<-----<----..000000000/////.--.-000000000</00.<0<..00<.0000/.....000<00///000000//..00000000000:00:
@M03495:530:000000000-LYBTV:1:1109:26095:17293 2:N:0:CTGGAGTA+AACCGAAC
ATATTTTGCCGTTGATAAACCAGCTAATCCTGAAAAAAAAATCAAAGCTAAAAACTACAATGCTAAGACCACGATGTGACTGCTATCAAAGTTAGATATATATGTAAATTATTCATCTGTCAAATCCTAGAATTATATCATACCTGCTCCAGCAATCACGACCTGTAATGGTTTAGTGGGTTGTTCACTGTTTCTGAAAAATGAAGATAGTTGTCCAGCTTCCAAAAAGTTTATTGTGTTTTCTAGTGGAG
+
ABBCCFFFFFBAGGGGGGGGGGHHHHHHHHHGHHHHHGGFGHHHGFHHHHHHHHGHHHHHGHHHHHHHHHHHFGHGGHHGHHHHHHHHHFFFGHHHHHHHBHHHHHHHHHHHHFGHHHHFHHGHHFHHHHHHHHHHHHHHHHHFHHHHHHHHHHHHHHHGGCGGGHHFGHG?GGGGFGFGDGGGHHGHHHFHHHDGFHDHHHHGHHHHHHHHHH<CGFFHHH::GB.:CBFGFGGGGGFGGGGGGGGGGFE
@M03495:530:000000000-LYBTV:1:1109:23468:17294 2:N:0:CTGGAGTA+AACCGAAC
ATATTTTGCCGTTGATAAACCACCCTCCCTGTGGTCGTTATCTTGCTCCTTCTGTCGTCAACGAATTTACTAATTCCAAAGCTCACATGCTGACAGATCGGAAGAGCGTCGTGTAGGGAAAGAGTGTGTTCGGTTGTGTAGATCTCGGTGGGCGGCGGATGATTAAAGAAAAAAAGATAGTGACGGCAGTTGTATCAGAGAGTACTAAAGTAGATACGCAACTGACGTAACCAGACATACGACGATTGTCC
+
BCCCDFFFFFCBGGGGGGGGGGGGGHHGGHHHHHGGGGGHHHHHHHGHHHHHHHHHGGGHGHGGGHHHHHHHHHHHHHGHHHHHHHHHHHHHHHHHGHHHGGGGHHHGGGGGGHHHHGHHHGBGGGHHCGHGGGGGGGF2@222@>GF/?C//--<-----:<11:111./CA-<..0111:11.<--<<11:111<100/.0111110<1<11111...-<//00...<<00..9/110...--...011
@M03495:530:000000000-LYBTV:1:1109:13088:17298 2:N:0:CTGGAGTA+AACCGAAC
ATATTTGCCGTTGATAAACCAGCTAATCCTGAAAAAAAAATCAAAGCTAAAAACTACAATGCTAAGACCACGATGTGACTGCTATCAAAGTTAGATATATATGTAAATTATTCATCTGTCAAATCCTAGAATTATATCATACCTGCTCCAGCAATCACGACCTGTAATGGTTTAGTGGGTTGTTCACTGTTTCTGAAAAATGAAGATAGTTGTCCAGCTTCCAAAAAGTTTATTGTGTTTTCTAGTGGAGG
+
AA?AAFFBFDAAGGGGGGGG10FEGHDGAAG1AEEGGCEEFHHGF10BAFFGHGFHF1F1BED2DBGFFHHA/E/BDFG2@FFE@GFG1@1BF21@FG2FDFGGHGFHHHG2EF2FFGBFGHFG<1FGEFHH1FHHHFHHHHG1<C<D<<1CGHGHHFCCBACH1GDDFGGGHCD<FGH..-<FH1F=GG0<GGHH0DDGFD<=GCHFHCGGHECBGHHGF/;;;CACFF0CF0FBFFCBFB0;0;;C099
@M03495:530:000000000-LYBTV:1:1109:13101:17303 2:N:0:CTGGAGTA+AACCGAAC
ATATTTGCCGTTGATAAACCAGCTAATCCTGAAAAAAAAATCAAAGCTAAAAACTACAATGCTAAGACCACGATGTGACTGCTATCAAAGTTAGATATATATGTAAATTATTCATCTGTCAAATCCTAGAATTATATCATACCTGCTCCAGCAATCACGACCTGTAATGGTTTAGTGGGTTGTTCACTGTTTCTGAAAAATGAAGATAGTTGTCCAGCTTCCAAAAAGTTTATTGTGTTTTCTAGTGGAGG
+
AABBBFFFFBABGGFGGGGGGGHHHHHHHHHHHHHHGGGGHHHHHHGGHHHHHGHHHHHHHHHHHHHHGHHGGHGGGHHFHHFGHGHHHHHHHHHHHHHHHHHGHHHHHHHFHGFHHHHGHFHFGHGHHHHHHHGHHHHHHHHHHHHHHHHHHHHHHHGECDDGDGGHHH1FHHGFFHGGGFGHHHHHHHFGHFGHGGHHHHGBFHHHHHHHHHCCGEGBGG;;CG:EFCB9C;CGGFGFBBFFBBFGGGD
@M03495:530:000000000-LYBTV:1:1109:9473:17314 2:N:0:CTGGAGTA+AACCGAAC
ATATTTTGCCGTTGATAAACCAGCTAATCCTGAAAAAAAAATCAAAGCTAAAAACTACAATGCTAAGACCACGATGTGACTGCTATCAAAGTTAGATATATATGTAAATTATTCATCTGTCAAATCCTAGAATTATATCATACCTGCTCCAGCAATCACGACCTGTAATGGTTTAGTGGGTTGTTCACTGTTTCTGAAAAATGAAGATAGTTGTCCAGCTTCCAAATAGTTTATTGTGTTTTCTAGTGGAG
+
BBBBBFFFFFBAFEGGGGGGGGHHHHHHHHGHGHHHHGGGGHGGHHGHHHGHHHGFHGHHHHHHHHHHGHHHGGHGHHHHHGGFFH3GHHF@GHFHHHHHHHHHHHHGGHHFHGHHHHHHHHHFHHHGHHHHHHHHGFHGHHFFHHHFHGHGBGCGHBHFECCEFHGEHHH1<FFF1>GHGGGGAHGHFHHHHGGGHB0GFGHFGHFGGHBGHH0CCCCGCH:;CG0;CFFFGGGGFFBFFF0FFB;0;0;
@M03495:530:000000000-LYBTV:1:1109:16434:17320 2:N:0:CTGGAGTA+AACCGAAC
ATATTTGCCGTTGATAAACCAGGCGGACCAAAGCTCACATGCTGACAGATCGGAAGAGCGTCGTGTAGGGAAAGAGTGTGTTCGGTTGTGTAGATCTCGGTGGGGGCCGGGTCATTAAAAAAAAAAAAAAAGGTGTGGGGGGGGTGCTGGATGAGGTAGTAATACAAACATAGTAATCGCGTGATTACATAGTGGGCAGAGTGGCGGAAAGCATTGAGCTGCAAGTGCGCTATTGAAGAAGCATGTGACGA
+
BCCCCFFFFCBCGGGGGGGGGGGHGGGGGHHHHHHHHHHHHHHHHHHHHHHHGGGGHHHGFGGGGGHHHGHHHHHHHHGHGGHGGFGGGE?DG44BF4FE/?///>//<////?1F11><<-<@-::----..000...-------.010<10:<//000<111:000..:1111111..-<-./110111111...<..<11..-----./0110<00100/001119---91111<1//0:101111..
@M03495:530:000000000-LYBTV:1:1109:2784:17339 2:N:0:CTGGAGTA+AACCGAAC
ATATTTTGCCGTTGATAAACCACCCTCCCTGTGGTCGTTATCTTGCTCCTTCTGTCGTCAACGAATTTACTAATTCCAAAGCTCACATGCTGACAGATCGGAAGAGCGTCGTGTAGGGAAAGAGTGTGTTCGGTTGTGTAGATCTCGGGGGGCGGCGGGTCATTTAAAAAAAAGATCGTGACAAGATGATTCGGCAGAGAGGGCGTAGGTGATGATCGATACAGAGTCGTGGAGATGTACAGCCACTAGGG
+
BBBBBFFFFFBBGEGGGGGGGGFGGHD?FHHGFHEGEFGGHHFHHFHHFFGHHHHGGGFHGHGGGHHHHHHHHHHFFHDDG2FHHHHHFHHGGHGHHGFHGGGGGHHGGGG>EGHHHGCHHHBGGFHHBGHGCF?CGGG2FF2@22?//>@-----9----.:9///;9/---..//...;.//..9/////..---.......----.//9/////....-////;99...../////////..9//9/;
@M03495:530:000000000-LYBTV:1:1109:15919:17347 2:N:0:CTGGAGTA+AACCGAAC
ATATTTTGCCGTTGATAAACCAGCTAATTCCAAAGCTCACATGCTGACAGATCGGAAGAGCGTCGTGTAGGGAAAGAGTGTGTTCGGTTGTGAAACTATCGGTGGTCGGCGCATAGTTAAAATAAGAAAACATTGGCGATCCACACCAAGCTAGCACAGGAGGCTGTACTGGATCAGCTGACCCGCCTGTTACACGGTGGAGGTGACCGATCGCGCTCTCCTGGGTGAAGCGGAGCCAAAAACTTGAGTAT
+
AAABBFFFFF@AEGGFBGGGGGFFHHHHHHCGHFFCGFHHHHHHFHHHHGHHHGD2FEGHBEEFGEEFCGFF?FGGGH@GEG13BEE1>E?14443334B1>?E//3/<///<//23333@222@222@22/@DF10//</?G1F.<..>.1>1<D0<G.......<0000//:0:000/0/;/--99EFF00;9.:.......:900--9--.---9./;//B.;DE///-9---./...;.:///;//9
@M03495:530:000000000-LYBTV:1:1109:10927:17358 2:N:0:CTGGAGTA+AACCGAAC
ATATTTTGCCGTTGATAAACCAGGCGGACCAAAGCTCACATGCTGACAGATCGGAAGAGCGTCGTGTAGGGAAAGAGTGTGTTCGGTTGTGTAGATCTCGGTGGGCGCCGGATCATTAAAAAAAAAAAACTTAGAGTAGGACAGCTGTGACGATGAGTTCTAAGAGAGAAGCTCAGCATATGCCGCCAGTGGATGCGTGGAATAGCTGCGCAGCGTTCGTGTTGCGGTAGGAGCGGTGAGGCAGTGCAGCT
+
BCBCCFFFFFCCGGGGGGGGGGHGHGGGGGHHHHHHHHHGHHHHHHHHHHHHGGFGGHHHGGGGGGFHHHGGHHHHHHHHHFFHFEFEEFF2BF??B??BF/?F/////<///<0?@=1DF1@CGC---.:0::00000000;..0;0/00....00;00900000/..0/0000/:0000000;:---909000/-..-.00000000------9.....9..0:-;...0/.--;-....../00009/
@M03495:530:000000000-LYBTV:1:1109:17116:17361 2:N:0:CTGGAGTA+AACCGAAC
ATATTTTGCCGTTGATAAACCACCCTCCCTGTGCCAAAGCTCACATGCTGACAGATCGGAAGAGCGTCGTGTAGGGAAAGAGTGTGTTCGGTTGTGGAGATCTCGGGGGGGGCCGGATCCTTAAAAAAAAAAAAAGAGTAGAAGAAGAAGGCGGGGTGCACGAAGGATGGAAAGTCGGTCGCTCCATCACGAGCGTTCGTCATTGTATACTCCGAGTGTGCCGTGAGTTATCACAGCTACGATCGTTCGTA
+
ABBBBFFFFFCCGGGGGGGGGGGGGHHGGHHHGHHHHHHHHHHHHHGHHHGHHHHHHHGEGGHHHGEGEEGGFGHGHFHHCGGHGH?FGFEEGGGE/3?33BFHFG/<@--:-9:--.-/;BB/9/;-->D:@-:../////9/;9/9/:..------.//......//.///.//.--.--.../////..---9....;..////////:/.--..////-.-..//;//////.///....-:;.;./
@M03495:530:000000000-LYBTV:1:1109:15228:17371 2:N:0:CTGGAGTA+AACCGAAC
ATATTTTGCCGTTGATAAACCAAAGCTCACATGCTGACAGATCGGAAGAGCGTCGTGTAGGGAAAGAGTGTGTTCGGTTGTGTAGATCTCGGTGGTCGCCGGATCATTAAAAAAAAAAAAAGAGAGAAGATAAGGGGATGTGTGAAGGAGAAGAATAAAGTGAGAAGGAAGAGGTGCGCGAGTGATGGGGGAAGGTGTTCATATGGATGTGGATGTGATGCAGAGGTGTGTGTGAGTGATAGCTGCGAATC
+
CCCCCFFFFFDCGGGGGGGGGGHHHHHHHHCFGHGHHHHHHHHHGGGGHHHGEFGGGHHHHGHHHHGHHHGHBEGFGGGGGG2@344BBBFF1?E13//?>////BFGBFFFDDFB@D@@-..//..0/0000<0.-...000.000<..../0/00000000000/../...90.0------.0:00..--...000<0000:00000000000<000<0000..:.0<....00<:000<0000----.
@M03495:530:000000000-LYBTV:1:1109:8880:17375 2:N:0:CTGGAGTA+AACCGAAC
ATATTTTGCCGTTGATAAACCAGTTGGCTCTAGCTGCCATGCAATGTCACAACCACTTCTTGCCCTCCAAAGCTCACATGCTGACAGATCGGAAGAGCGTCGTGTAGGGAAAGAGTGTGTTCGGTTGTGTAGATCTCGGTGGGCGCCGTGTCATTAAAAAAAAAAAATATATTGAATAGGATGTTGCGAGTGAGGTGCCACAGCGTCAGACAGTCTATTTATAGGACAGTGACACATTATAGACATGATGA
+
DDDEEFFFFFECGGGGGGGGGGHHHHHHHHHHHHHHHHHHHHHHHHHHHHHHGGGGHHHHHHHHGHHGHHHHHHHHHHHHHHHHHHHHHHHGGGGHHHGGGGGGHHHHGHGHHHHHHHHGHHGGGGGGGC3F333?DGF</<//<//<<<00DFB11FDDECC--:9.01111111110<0<0<11:---<.10./.0/10...-..9.10//<<1111111<1000/.011110/0111<1101100111
@M03495:530:000000000-LYBTV:1:1109:22062:17406 2:N:0:CTGGAGTA+AACCGAAC
ATATTTTGCCGTTGATAAACCAGTCTCCAAAGCTCACATGCTGACAGATCGGAAGAGCGTCGTGTAGGGAAAGAGTGTGTTCGGTTGTGTAGAGCGCGGGGGGTGCTGGGCCATATCTAAAGAACGTCGTGTAGGGAGAGAGTGTGGATGGGGGTGTAGAGCACGGCGGGGTCCGTGTGCAGATACAAAAGTGGGCAGATCCAGTGCGGAATAAGGAAGGGGTGACGAGTGTGATGACAGAGTAGGTAGTG
+
1>>AAFBFFFD>EEEDAEDGFCHAGDGFDC1EFAGCHH211ADFHDBEAAFA/AA0B0EAEEAEEGHG/GF/FGHBFFGB0@E@F/>E/B2F2@1///>E//9--.0;/--;-//;///;F/B---:99--9-/;-/-9--9/9//://;9--9-9-///;//9---;---;--9-9--//////////-//;/-----////9://9----//9//9-------/---;-9/////9////9/////9;/
@M03495:530:000000000-LYBTV:1:1109:20756:17416 2:N:0:CTGGAGTA+AACCGAAC
ATATTTTGCCGTTGATAAACCAGCTAATCCTGAAAAAAAAATCAAAGCTAAAAACTACAATGCTAAGACCACGATGTGACTGCTATCAAAGTTAGATATATATGTAAATTATTCATCTGTCAAATCCTAGAATTATATCATACCTGCTCCAGCAATCACGACCTGTAATGGTTTAGTGGGTTGTTCACTGTTTCTGAAAAATGAAGATAGTTGTCCAGCTTCCAAAAAGTTTATTGTGTTTTCTAGTGGAG
+
ABCCCFFFFFCBGGGGGGGGGGHHHHHHHHHGHHHHHGGGGHHHHHHGGHHHHHGHHHHHHHHHHHHHHHHHGGHGGFHHHHGHHHHHHHHFHHHHHHHHHHHHHHHHHHHHHHHHHHHHGHHHHFGHHHHHHHHHHHHHHHHGHHFFGHHHHHHHHGHGGGGGHHHHHHHFGGHHFGHHEGGGHHHHHHHHHHHHHGHHHGHHFHHHHHFGGH:CCGHHHH00CF:AEBFFGGGGGGFFGGGGGFFFF09
@M03495:530:000000000-LYBTV:1:1109:7511:17423 2:N:0:CTGGAGTA+AACCGAAC
ATATTTTGCCGTTGATAAACCAGCTAATTCCAAAGCTCACATGCTGACAGATCGGAAGAGCGTCGTGTAGGGAAAGAGTGTGTTCGGTTGTGTAGATCTCGGTGGTCGCCGTATCATTAAAAAAAAAAAAAATTACGCAGTCATAGCATGTTCACTAGCTGGTCAGTGTTGAGACAAAGTACGGGTTGAGCACAGAATATATACTCCAAAGATGAGGATACACCACGGCAAGCGTGACGATAAAACATTGC
+
CCCCCFFFFFCBGEGGGGGGGGHHHHHHHHHHHHFHHHHHHHGHHHFHHHHGHHCEFGGFEEGEEAFFGHHG3FGHHGFGHH1FGGCFEGGGB4E4FBF@GFE?EE3E//></??333B33BB<B/</-->-</00...-;/00:0/0::00:0:000/00//00/09C0.;/.0/:/:0;0..--.-;;9/.;.////:/;:////////9////////////...----;:....99..../9/.////
@M03495:530:000000000-LYBTV:1:1109:19180:17428 2:N:0:CTGGAGTA+AACCGAAC
ATATTTTGCCGTTGATAAACCAGCTAATCCTGAAAAAAAAATCAAAGCTAAAAACTACAATGCTAAGACCACGATGTGACTGCTATCAAAGTTAGATATATATGTAAATTATTCATCTGTCAAATCCTAGAATTATATCATACCTGCTCCAGCAATCACGACCTGTAATGGTTTAGTGGGTTGTTCACTGTTTCTGAAAAATGAAGATAGTTGTCCAGCTTCCAAAAAGTTTATTGTGTTTTCTAGTGGAG
+
AAABAFFFFFB?EGGGGGGGGGHHHHHHHHGHHFBGFEGFGHHFHFHHHFHHGHGHHHHHHHHGHFHHHHHHGGHGFHHHHFFHHGEHGHHHGHHEHHHHHHHHHHHFHFHFHGHHHHHHHHGHHHHHHGGHHHHHHHHHHHFHHHHHFHFHGHHGHCFF?BCDHGHGHHGGHHHEFDAGCFCGHHHHHHGFHHFGHHHHHHHHGHHEHHGGHHGHFFGFBC;CCBC.;99FGGGGFF9FGF00BF;BFFF
@M03495:530:000000000-LYBTV:1:1109:9951:17437 2:N:0:CTGGAGTA+AACCGAAC
ATATTTTGCCGTTGATAAACCACCCTCCCTGTGGTCGTTATCTTGCTCCTTCTGTCGTCAACGAATTTACTAATTCCAAAGCTCACATGCTGACAGATCGGAAGAGCGTCGTGTAGGGAAAGAGTGTGTTCGGTTGTGTAGATCTCGGTGGTCGCCGTATCATTAAAAAAAAAAAAAAAGTATAGAAGACGGGTGTGAACGGTAGTGTAGAGATGCAGCTCAGGCAGAGCAAGATTCTAGGGTGGATTGTG
+
CCDDCFFFFFCCGGGGGGGGGGGGGHHGGHGHHHGHGGGHHHHHHHHHHHHHHHHHGGGHGHGGGHHHHHHHHHHHHHHHHHHHHHHHHHHHHHHHHHHHGEGGHHHGGGGEFHGHHGHHHHHHHHHHHGHGGGDCGG=22>22@>FGACE/1<-.<<.001=D111=<EE??<-----.011111110/<<<---.11<.....0/:11<11100010/00///.<../0///0111110./.-.00<01
@M03495:530:000000000-LYBTV:1:1109:27005:17438 2:N:0:CTGGAGTA+AACCGAAC
ATATTTTGCCGTTGATAAACCAGCTAATCCTGAAAAAAAAATCAAAGCTAAAAACTACAATGCTAAGACCACGATGTGACTGCTATCAAAGTTAGATATATATGTAAATTATTCATCTGTCAAATCCTAGAATTATATCATACCTGCTCCAGCAATCACGACCTGTAATGGTTTAGTGGGTTGTTCACTGTTTCTGAAAAATGAAGATAGTTGTCCAGCTTCCAAAAAGTTTATTGTGTTTTCTAGTGGAG
+
BBBBAFFFFFBBGGGGGGGGGGHGGHHHHHHBGHHHHGGGGHHHHHGHHHHHHHGHHHHHHHHHHHHHHHHHGGHGFGHGHFBHHHHHHFHFGHHHHHGHHHHHHHHHGHHHHGHHHGFHHHHHHHGHHHHHHGHHHHHHHHHEFHHFHHFGFHGHHGHGGGGGHFGHHHGGHGFH=DGHDECAGGGHHHHHHFGGHEGFFFHFHHHHHHFHHGGGGFFHBF/C;C.CABFGFFFFGGFFGBFFFF9B?F?
@M03495:530:000000000-LYBTV:1:1109:3008:17449 2:N:0:CTGGAGTA+AACCGAAC
ATATTTTGCCGTGATAAACCACCCTCCCTGTGGTCGTTTCTTGCTCCTTCTGTCGTCAACGAATTTACTAATTCCAAAGCTCACATGCTGACAGATCGGAAGAGCGTCGTGTAGGGAAAGAGTGTGTTCGGTTGTGTAGATCTCGGTGGGGGCCGGATTCGTAAAACAAAAAGGAAGACGAACAGTGTGAAGCTGATAGCGCGTCGACATGGAAGAGACCTCGTATGTTCATATGACTATCACATGGATGG
+
BCBCCFFFFFCAFFGGGGGGFGGGGHGFHHHHHGHEEEFHHHHBGHGHHHHHHHGGEHGHFGGHHHGHHHHHHHHHGGHHHGHHHHHHHHHHHHCGHHFEFGHHHGGGGFGGHFHAFH/GFGBGFGHHHDDGGGGG2D2222220/<?C//--><--..0.//:::0;.CG;..//../.----/;009000000;00009---;---../////:.//.//...:/9:/:////9////://////9//.
@M03495:530:000000000-LYBTV:1:1109:9319:17464 2:N:0:CTGGAGTA+AACCGAAC
ATATTTTGCCGTTGATAAACCACCCTCCCTGTGGTCGTTATCTTGCTCCTTCTGTCGTCAACGAATTTACTAATTCCAAAGCTCACATGCTGACAGATCGGAAGAGCGTCGTGTAGGGAAAGAGTGTGTTCGGTTGTGTAGATCTCGGGGGGGGCCGGGTCATTTAAAAAAAAAATGGAGAGTGTGCGGAGACTGGAGGGAGTGCGAGGAGAATGTACGAGCGTGCGTGCAGCTGGCGAGTGGCGAGAAGG
+
ABBCCFFFFFCAGGGGGGGGGGGGGHHGGHHHHHFGGGGGHHHHFHHHHHHHHHHHGGGHGHGGGHHHHHHHHHHHHHHHHGHHHHHHHHHHFHHHHHHHGGGGHHHGGGGEGHHHHGGHHHHHHFGHCHHGGGGGGG22>>22D20=//<-----;--.-.;:0000;BA-9;-.000/0.;0000.----.00./..-9;990-.--9.:.90000...--;..-....00/0/.----...9---./.
@M03495:530:000000000-LYBTV:1:1109:10937:17470 2:N:0:CTGGAGTA+AACCGAAC
ATATTTTGCCGTTGATAAACCAGGACTCAGGCTGGACCAAAGCTCACATGCTGACAGATCGGAAGAGCGTCGTGTAGGGAAAGAGTGTGTTCGGTTGTGTAGATCTCGGTGGTGGGCGGATAATTTAAAAAAAAAAAGAGTGGAGTTAAGAGACATTGAGGAGGAGAGTAGAACAGCGGAGGAAGAGGAGGAGGGACACAGAAGCATCGGATGCGCGGTGGGGCATGTGTGCATGTAGCATAGAGCGAGCA
+
BCBCCFFFFFDDGGGGGGGGGGHGHHHHHHHHHHGHHHHHHHHHHHHHHHHHHHHHHHHHHGGGGHHHGGGGEFHHHHGFHHHEF4FFGGHFFGGGGGG???44?DD?F//?//<//>//<<?1==@11?1A@-@<-../00.0:0/;0000///00000/0......000000//.-----./:....9....-..../;0009000....9:-.9-.-.--.-/.000.000000:00000000-----
@M03495:530:000000000-LYBTV:1:1109:21933:17480 2:N:0:CTGGAGTA+AACCGAAC
ATATTTTGCCGTTGATAAACCAGCTAATCCTGAAAAAAAAATCAAAGCTAAAAACTACAATGCTAAGACCACGATGTGACTGCTATCAAAGTTAGATATATATGTAAATTATTCATCTGTCAAATCCTAGAATTATATCATACCTGCTCCAGCAATCACGACCTGTAATGGTTTAGTGGGTTGTTCACTGTTTCTGAAAAATGAAGATAGTTGTCCAGCTTCCAAAAAGTTTATTGTGTTTTCTAGTGGAG
+
AACCCFFFFFCBGGGGGGGGGGHHGHHHHHHHHHHHHGGGGFCGHH5AF5DGHHFHF3AF53BE5F@@3FGC?E1114B44B3BE4FFHHD@F4@@F44B4B444BFHDHH4FFF4444?FFHHGFFE443BFGE44BB?DD?GHF0BFGFBF2GFC22///A/0?=FF1??FGF11>FG>F->GFGHHBHHHHFG0GHHGHE0DG:CCG;CCC0;GHG0<;C0BC:AG:CFFBF0C0/CFG0CB009.09
@M03495:530:000000000-LYBTV:1:1109:16435:17482 2:N:0:CTGGAGTA+AACCGAAC
ATATTTTGCCGTTGATAAACCACCCTCCCTGTGGTCGTTATCTTGCTCCTTCTGTCTCAACGAATTTACTAATTCCAAAGCTCACATGCTGACAGATCGGAAGAGCGTCGTGTAGGGAAAGAGTGTGTTCGGTTGTGTAGATCTCGGTGGGCGCCGGATCATTAAAAAAAAAAAATTATGGGTAGATAGAGGAAGAGAGTATGGGGGAGAATGCATGATGTAGTGGGCAGTGTGAGGAGAGACATGTGTGT
+
BBCCBFFFFFDBGGGGGGGGGGGGGHHGGHHHHHHHGGGHHHHHHHHHHHHHHHHHHHHHHGGGHHHHHHHHHHHHHHHHHHHHHHHHHHHHHHHHHHHGGGGHHGGGGGGGHHHHGHHHHHHHHGHFGHGGGGGGGFFH222>2FC<EG//>-----.-.==000=<-:@-<--.<0000./0.000<00/./.../.:000<..--<..0000000<00000<.../9/00000.:.9..//0:<0:<.
@M03495:530:000000000-LYBTV:1:1109:27033:17489 2:N:0:CTGGAGTA+AACCGAAC
ATATTTTGCCGTTGATAAACCAGGGACTCAGGCTGGACCAAAGCTCACATGCTGACAGATCGGAAGAGCGTCGTGTAGGGAAAGAGTGTGTTCGGTTGTGTAGAGCTCGGTGGGGGCCGTGTCATTTAAAAAAAAAAGAGTGGGGATAAGTGTGGGCAGAGGAGAATGAGATATGAGGTGGTGTGTACAGGCGAGAGCATTATGTAACTAACGGATGATGAGAGATAGCGCTGTAGCGACTGCGACGTTCT
+
BCCCCFFFFFECGGGGGGGGGGHGGFGHHHHHHHHGGHHHHGHHHHHHHHHHHHHHHHHHHHGGGGHHHGEGGEEGHHHGGHHHFH@GGGHGHEG?EGGDFDB43DF3?E/?///</////0=?111?1=??@?---../11<.-.:/00111:.../........01011111:11//....9..:11</.--<--.001:1<11111100.-.<-011101<.11<1--<-91<1--<-./.----./.
@M03495:530:000000000-LYBTV:1:1109:28940:17500 2:N:0:CTGGAGTA+AACCGAAC
TTATTTTGCCGTTGATAAACCAGCTAATCCTGAAAAAAAAATCAAAGCTAAAAACTACAATGCTAAGACCACGATGTGACTGCTATCAAAGTTAGATATATATGTAAATTATTCATCTGTCAAATCCTAGAATTATATCATACCTGCTCCAGCAATCACGCCCTGTAATGATTTAGTGGGTTTTTCACTGTTTCTGAAAAATGAAGATAGTTGTCAAGCTTCCAAAAAGTTTATTGGGTTTTCTAGTGGAG
+
1A?AAD@FFFD>E?GGFFGGGGHGG1FHHHHCFEDG0EECGHHGHEHFHHHGFHG11FGHHHHHHHHHGBGH?CHA01GFHEHHHHGHFBGFEGHFHHGGFHHBFGHFHFFHDGGFH2B2>FGGGFHHGFFDF1GFHHGEHGFFBGGHHHGBFC@<1FCC0/>@011FGH11<FFG1?0GFG.<<FHHFHF00G0D=D<G.CD000DGF0CGHH00;0:/;0:0;;GAEGE0;B000.9.9A090B;0.;.
@M03495:530:000000000-LYBTV:1:1109:18786:17527 2:N:0:CTGGAGTA+AACCGAAC
ATATTTTGCCGTTGATAAACCAGCTAATCCTGAAAAAAAAATCAAAGCTAAAAACTACAATGCTAAGACCACGATGTGACTGCTATCAAAGTTAGATATATATGTAAATTATTCATCTGTCAAATCCTAGAATTATATCATACCTGCTCCAGCAATCACGACCTGTAATGGTTTAGTGGGTTGTTCACTGTTTCTGAAAAATGAAGATAGTTGTCCAGCTTCCAAAAAGTTTATTGTGTTTTCTAGTGGAG
+
AABBBFFFFFBBGGGGGGGGGGHHHHHHHGHGHHHHHGGGGHHHHHGHHHHEGHEHHHHGGHHHHHHHHHHHGGHGHHHHFHFHHHCHHHHHFHFHHHFHHHGHHHHHHHHHHHHHHHGHGHHGHHHHHHHHHHHHHGGHHHGGHHHGHHHHFHFGHFGGEFGGEGHHHHFGGHHH>GFHGFGGHHHHGFHHHHGGFHHHCGDGHHGHHHHHHHC0CGGFHEGCFF.CEBFGGGG0CCFCFGGFBBCC.09
@M03495:530:000000000-LYBTV:1:1109:6007:17533 2:N:0:CTGGAGTA+AACCGAAC
ATATTTTGCCGTTGATAAACCACCCTCCCTGTGGTCGTTATCTTGCTCCTTCTGTCGTCAACTTACTAATTCCAAAGCTCACATGCTGACAGATCGGAAGAGCGTCGTGTAGGGAAAGAGTGTGTTCGGTTGTGTAGATCTCGGTGGTCGCCGGAGCATTAAAAAAAAAAGGAGTGTGTGTAGGGGACTAAAGCGGCGTTGTTGTAGACAACTAAGAGCTAGGAAGTAAAGATGAATATGGCTGTAAGTTG
+
ABCCCFFFFFCAGGGGGGGGGGGGGHHGGHHHHHCGGGGHHHHHGHHHHHHHHHHHGGGHGHHHHHHHHHHHHHHHHHHHHHHFHHFHHHHHHHHHGGGGHHFGGGGEEGHHHGHFGGHE?FGHHHHGGGGGDFFB222F2DFEDEG/1///<----<000000<--;:-.././.0;...0;0.;;-./000;.------.../00000/.00:0B0/000:00.0000000000900:0./..000:09
@M03495:530:000000000-LYBTV:1:1109:3721:17536 2:N:0:CTGGAGTA+AACCGAAC
ATATTTTGCCGTTGATAAACCAGCTAATCCTGAAAAAAAAATCAAAGCTAAAAACTACAATGCTAAGACCACGATGTGACTGCTATAAAAGTTAGATATATATGTAAATTATTCATCTGTCAAATCCTAGAATTATATCATACCTGCTCCAGCAATCACGACCTGTAATGGTTTAGTGGGTTGTTCACTGTTTCTGAAAAATGAAGATAGTTGTCCAGCTTCCAAAAAGTTTATTGTGTTTTCTAGTGGAG
+
AAAAAFF3B1A11AABGFABEFGE1F1FEGFH1F1F0AEAE0ADFEG0B1111A/F1BGB1A1EBGEHFHHEG?C/BFGFD1CGGD2@D111FGFHBFEBD@EFEHHHGFHEFHFH2BGD2GH1BBFFHFHGDGHH2FGHHH>FFHCG1CGHGHFHFGGG///?GFFHHGG<FHHH<DFG<F-AGGHEGFGHGHGFGG<FAGFFFGFHHHCC0G00;CCHHC/;0G.9E:CFBFGFC0/:BFFGEEFFFBE
@M03495:530:000000000-LYBTV:1:1109:23607:17541 2:N:0:CTGGAGTA+AACCGAAC
ATATTTTGCCGTTGATAAACCAGTCAGGAGTCCAAAGCTCACATGCTGACAGATCGGAAGAGCGTCGTGTAGGGAAAGAGTGTGTTCGGTTGTGTAGATCTCGGGGGTCGCCGTGTCATTAAAAAAAAAAAAAAAAAGAGTGGTAGGAGTGGGGAGAGACGGATAATATAGAACAAGTAACTACTGCATACGAAGTGGTGGAGATAGTAGTGTCTAGTGAAGACGAGTAGTGTATAATCGATGGGTAGTGT
+
CDCCDFFFFFCCGGGGGGGGGGHHHHHHHGHHHHHGHHHHHHHHHHHHHHHHHHHHGGGGHHHGFGGGGHHHHGFHHHHHHHHHHGHGGGGGGGFBE44BBE0F??C</</?<//00?1111FBF@ADCC-<<--<-../119:11.0:<...-.-.../.....<11111110//:111111010101:0..<..001..9.0/111<11/:1:111<1111/.-99.1::<111111...1../1.0/1
@M03495:530:000000000-LYBTV:1:1109:3549:17542 2:N:0:CTGGAGTA+AACCGAAC
ATATTTTGCCGTTGATAAACCAGGCGGACCAAAGCTCACATGCTGACAGATCGGAAGAGCGTCGTGTAGGGAAAGAGTGTGTTCGGTTGTGTAGATTTCGGTGGTGGACGTGTCATTTAAAAAAAAAAAAATAGGGTGAGTACAGGGAAGACAAAGGAGTAACACGAACAAGCCTAATGACATTCCGCTGCCGAGATGCCCGCCACCTAGGACACGTCACTGGTATGGCTCGGCGAACACTCTGAGTATGA
+
AAAAAFFBFFBAGGGFGFGGCFGGHFE2AABFFGFFGHGHHHHHHHFHHGHGGDFAAFEAE?EE>EBBEGGGE?FBBB34BB?4EEFAEFD?4FF44?42>?/?////2//?<2@2222@2>2>/<-<-<-.<:0./:..::00;/.....////://.//;00/.-;--//:.//9///99/////..-.9----.;///;--;.../////;9..9.9//.////.../--.;-;B-.///////;;/9
@M03495:530:000000000-LYBTV:1:1109:11487:17542 2:N:0:CTGGAGTA+AACCGAAC
ATATTTTGCCGTTGATAAACCAGTCACAACCACTTCTTGCCCTCCAAAGCTCACATGCTGACAGATCGGAAGAGCGTCGTGTAGGGAAAGAGTGTGTTCGGTTGTGTAGATCTCGGTGGTCGGCGGATCAATAAAAAAAAAAAAAAAATTAGATAGGACAGGGGGCGAGGAAGCGAGGAGGGTGGAGCGACAGGAGAATCGTAGTAAGAGCGAAGATCAGAGGATATGACACAAAGAATCGTAGATGATCA
+
CCBBCFFFFFCBGGGGGGGGGGGHHHHHHGGGGHHHHHHHHHHHGHHHHHHHHHHHHHHHHHHHHHHHGGGGFHHGGGGGGHHHGGHHHHFHGHHHFGGGGGGGGGBF?DD4F4?F/EA/3///////<01?1FG1<DGGCG----9-.0000000/:0/..9----9-;-/..-.9--..-.9-../--:--....:00.:...:0000/----.00;0;;../00000:0/..//.00..:..000000
@M03495:530:000000000-LYBTV:1:1109:12407:17572 2:N:0:CTGGAGTA+AACCGAAC
ATATTTTGCCGTTGATAAACCAGCTAATCCTGAAAAAAAAATCAAAGCTAAAAACTACAATGCTAAGACCACGATGTGACTGCTATCAAAGTTAGATATATATGTAAATTATTCATCTGTCAAATCCTAGAATTATATCATACCTGCTCCAGCAATCACGACCTGTAATGGTTTAGTGGGTTGTTCACTGTTTCTGAAAAATGAAGATAGTTGTCCAGCTTCCAAAAAGTTTATTGTGTTTTCTAGTGGAG
+
BCCCCFFFFFBCGGGGGGGGGGHHFHHHHGHHHCGHHGGGGHHHHHBFHHHHHHGFHHFHHHHGHFHHHGHHGGHFHHGHGHHHHFHHHFHHHHGHHHGHHHHHFHGHHHHHHHHHHHHHGHHHHFHHHHHGHHHHFHHHHHHFHHHHHHHHHHCHHHHGGGGGFHHHHHGDFGHHGHHHGGGGHHGGHHHHHHGBFDDHHFHFHHHHHGHHHHCGFHGHHH:000;;EFFGGGGGGFB/FFGGGGCF.FE
@M03495:530:000000000-LYBTV:1:1109:27761:17579 2:N:0:CTGGAGTA+AACCGAAC
ATATTTTGCCGTTGATAAACCAGGACTCAGGCTGGACCAAAGCTCACATGCTGACAGATCGGAAGAGCGTCGTGTAGGGAAAGAGTGTGTTCGGTTGTGTAGAACTCGGTGGTGGGCGGGTCAATAAAAAAAAACAACTGGGACGTACTGGGAGCGCCTGCATGACATCACCACACTCTGATCCCACTTTTGGCGTCCACCGTCATCCCTTACGATCTTGATGTATGGTGGATTGCGCACATGATGTCTGG
+
BBBBBFF5BFBBGGGGGGGGBACFHHCFFFHFHHGF2EFDGHGHHHGHHHHF5FBHHHEGAFDGGHFHGGGGEGHFFGEFFAGBEFGGH1?4>>11EEA24344333///<?<////<//--01>11111<-A-...:;//.;.-..;.0/....---.../00090////9/.../////;B/./;.////-/-;;9.9......//;///9;..../////////.9/.;//:/.-9--9////;;///
@M03495:530:000000000-LYBTV:1:1109:15700:17580 2:N:0:CTGGAGTA+AACCGAAC
ATATTTTGCCGTTGATAAACCATAATGTCACAACCACTTCTTGCCCTCCAAAGCTCACATGCTGACAGATCGGAAGAGCGTCGTGTAGGGAAAGAGTGTGTTCGGTTGTGTAGATCTCGGTGGTTGCCGGGTCATTAAAAAAAAAAAAAGGGGAGAAATCGAGGAAGTGGCGAACCTCGTGCAAGGCGCAAGTATATTAGAAGAGCTGTAGCCGGTGAGAGCACGTGTGCGAATCGTGACTTACACGAGGA
+
BBBBBFFFFFBAGCGFGGGGGGHHHHFHHHHHHGFGGHHHHHGHHGHHGHHGHGHHHHHHHHHHHHHHHHHHGGGGHFHGGGGEAFFDGEFHEHHHHFHHGGHEGGGGEEB43444??0?<E?//<02/////@2222F2?//@--C<C.;.-.:../00...999.000.-----./.....9/..---9-/////////;//..///////.---../;./.-.././..-;..;././/////.;---
@M03495:530:000000000-LYBTV:1:1109:7598:17581 2:N:0:CTGGAGTA+AACCGAAC
ATATTTTGCCGTTGATAAACCAGGACTCAGGCTGGACCAAAGCTCACATGCTGACAGATCGGAAGAGCGTCGTGTAGGGAAAGAGTGTGTTCGGTTGTGTAGATCTCGGTGGGCGCCGGATAATTTAAAAAAAAAATAAACTAGGATGTTGGGGGAGACATGTCGAGGAATGAAAGAGAGATGTCGGTTAGCGGGAGAGTGCGACGTAGAGGTGGATGATGCACATGTAGACTGGTTGTGGTGATGTGAGT
+
CCDDCFFFFFCCGGGGGGGGGGHGHHHHHHHHHHGHHHHHHHHHHHHHHHHHHHHHHGHHHGGGGHHHGGGGEFHHHHGGHHHFFFHFHHHHGGGGGEF?4?44BB4?F/?E//>//<///?2>=11?1??CC---.0<000=0/0;000;.--;--../0000..---/000000///9.00009--..:0-----..000-.--9.:.0/0...0000:0000:0;0:0000.00.;../.00000000
@M03495:530:000000000-LYBTV:1:1109:5701:17589 2:N:0:CTGGAGTA+AACCGAAC
ATATTTTGCCGTTGATAAACCACCCTCCCTGTATTCCAAAGCTCACATGCTGACAGATCGGAAGAGCGTCGTGTAGGGAAAGAGTGTGTTCGGTTGTGTAGATCTCGGTGGGCGGCGGATCATTTAAAAAAAAAAAAAAGGAAGAAGAGAAAGGCGGATGGATGATATGGGAAAACAAGGAACGAGAGGAAGGATGACATGTAAGTAATAGAGTGGTCGTAGACGTAATAGTGAATTTGAGGGTAAGTGTA
+
DDCDDFFFFFCBGGGGGGGGGGGGGHHGGHHHHHHHHHHHHHHHHHHHGHHHHHHHHHHGGGGGHHHGGGGEEHHHHGFHHHGHHHGFFFHGGGGGGEF4B444DF0?/?E//>//</-<->F1111=00<<A-:;--;..//..//0./00::.--:--9/00;00000./0.//;./../.....-../...0000000000:000000:000.0;--:..0.....00;00000000./..//00:00
@M03495:530:000000000-LYBTV:1:1109:18772:17595 2:N:0:CTGGAGTA+AACCGAAC
ATATTTTGCCGTTGATAAACCACCCTCCCTGTGGTCGTTATCTTGCTCCTTCTGTCGTCAACGAATTTACTAATTCCAAAGCTCACATGCTGACAGATCGGAAGAGCGTCGTGTAGGGAAAGAGTGTGTTCGGTTGTGTAGATCTCGGGGGGCGCCGGGTCATTAAAAAAAAAAAAAAAGGAAATGTGAGTTGGGTAACGTCTGATGAGACAGGGTTGTGTGTGATAAGTGTAGGAATGTATAAGAATAGG
+
BBCCCFFFFFDCGGGGGGGGGGGGGHHGGHHHHHGHGGGHHHHHHHHHHHHHHHHHGGGHGHGGGHHHHHHHHHHHHHHHHHHHHHHHHHHHHHHHHHHHGGGGHHHGGGGEFHHHHGHHHFGHHHHHGHHGGEGGGG22F222@@=F/><--------.-.<:00:<B-<>9-<<---..//:000000:000-.0/0././.0<00000//<./.-../...000000:000000:0<0000:00:000
@M03495:530:000000000-LYBTV:1:1109:6752:17598 2:N:0:CTGGAGTA+AACCGAAC
ATATTTTGCCGTTGATAACCAGGACTCAGGCTGGACCAAAGCTCACATGCTGACAGATCGGAAGAGCGTCGTGTAGGGAAAGAGTGTGTTCGGTTGTGTAGATCTCGGTGGTGGGCGGATCATTAAAAAAAAAAAAAAAAGCAAGGCAAAGAAGAAATGGATAAGGGAAAACTGAGAAGAGAAGGGAGAAGAGGGTGCTAGACAGGAGAAGAGGACGCCAGCGCAGGAGCACAGTAGAGTAGAAGAAGAAG
+
CBCCCFFFFFBAGGGGGGGGGGGHHHHHHHHHHGHHHHGHHHHHHHHHHHHHHHHHHHHHGEGGHHHGGGGEEHHHHGHHHHHHHHGF?GHGGGGFGG2DFBDFBHGEEEE//?//////>0?=11?=F/C?DC-:----..0//.9...//./0//000000000...://000000/0./0/..9...:;.;....000900/.9.../0....---.;.;---;.....//0000000:00009/09/
@M03495:530:000000000-LYBTV:1:1109:2706:17614 2:N:0:CTGGAGTA+AACCGAAC
ATATTTTGCCGTTGATAAACCAGCTAATCCTGAAAAAAAAATCAAAGCTAAAAACTACAATGCTAAGACCACGATGTGACTGCTATCAAAGTTAGATATATATGTAAATTATTCATCTGTCAAATCCTAGAATTATATCATACCTGCTCCAGCAATCACGACCTGTAATGGTTTAGTGGGTTGTTCACTGTTTCTGAAAAATGAAGATAGTTGTCCAGCTTCCAAAAAGTTTATTGTGTTTTCTAGTGGAG
+
3AAAAFFFFFBBGFGGGGGGGGHHHHHHHHHHHGHHFGGGGHHHHHHGHHHHHHGGGHHHHHHHHHHHHHHHGGHGHHHHHFGGHHHHHHHHHHFHHHGGHHHHHHHHHHHHHHHHHHHHHHFFHHFHHHHHHHHHHHHHHHGFHHFHHFGHFGFGHFHGGGGDHHHGHHEGHHHH=FGHCFDGHHHHHHHHFHHHHHHHAGHGGFFHFHHHHHCBGGHEFH/CG0=.CFGGGGGGFFFFFGGGGGBBFFF
@M03495:530:000000000-LYBTV:1:1109:17435:17617 2:N:0:CTGGAGTA+AACCGAAC
ATATTTTGCCGTTGATAAACCAGCTAATCCTGAAAAAAAAATCAAAGCTAAAAACTACAATGCTAAGACCACGATGTGACTGCTATCAAAGTTAGATATATATGTAAATTATTCATCTGTCAAATCCTAGAATTATATCATACCTGCTCCAGCAATCACGACCTGTCCTGGCAAACAACCTGCAGAAAAGCCAATCAAATATATTTTCACAAGAGATGGAATGTGAGGCAATAATAGAGTACAAAGGTTGA
+
ABBBCFFFFFCAGGGGGGGGGGGHHHHHHHHHHHHHHGGGGHHHHHGHHGHGHHGHHHHHGHHHHHHHHGHHGGHEHHHDGHHHHHGHHHHHHHHHHHHHHHHHHHHHHHHHHHHHHHHHHHHHHHHHHGHHHHHFHFHHHHFHHHHHHHHHHHGHHFHGGGGGHHHHHHHHHHHHGHHFHGHHHGHHHHHHHHCHHHHGGHHHHHHHHGHBGCGHHHHHHFGHGFGGEFGGGGFF0FF0BFFGGGFFFG9
@M03495:530:000000000-LYBTV:1:1109:20289:17630 2:N:0:CTGGAGTA+AACCGAAC
ATATTTTGCCGTTGATAAACCAGCTAATCCTGAAAAAAAAATCAAAGCTAAAAACTACAATGCTAAGACCACGATGTGACTGCTATCAAAGTTAGATATATATGTAAATTATTCATCTGTCAAATCCTAGAATTATATCATACCTGCTCCAGCAATCACGACCTAATGGTTTAGTGGGTTGTTCACTGTTTCTGAAAAATGAAGATAGTTGTCCAGCTTCCAAAAAGTTTATTGTGTTTTCTAGTGGAGGT
+
BBCCCFFFFFCBGGGGGGGGGGHHHHHGHGHHHHHHHGGGGHHHHHHHHGHHHHGHHHHHGHHHHHHGHHHHGGHEGHHHGGHHHHHHHHGHGHFHHHHHHHHHHHHHGHHHHHHHGHHHGHGHHHEHHGHHGHHHHHHHHHHFGHEFGGHHFHHHHHHGGGGGHBGHHHHGHHHGHHGGGGHHHHHHHHHHHG<DGHHHDH<=DHGHHHHHFFCGEHHHHF;;CEEFFFGGE009CFGGFFFGGGGEEG.
@M03495:530:000000000-LYBTV:1:1109:10022:17653 2:N:0:CTGGAGTA+AACCGAAC
ATATTTTGCCGTTGATAAACCAGCTAATTCCAAAGCTCACATGCTGACAGATCGGAAGAGCGTCGTGTAGGGAAAGAGTGTGTTCGGTTGTGTAGAGCTCGGTGGGCGCCGGAGCATTAAAAAAAAAATAGATATACAAAAACATAGGCTGAATATGTTATAATAAACACGACAAGTTGACGAACTAGACTTGTGGTTCTACGAACATGGCGCTTATGATGCGTACGAGCGGCAGGACAAGGTACTTTGGG
+
CCCCCFFFFFCBFGGGGGGGGGHHHHHHHHHGHFHHHHHHHHHGHHGHHHFHHHGDGGHFGFEGEEFGHHGGGHHHHHGGGHGFGEEFFC11?BG43@BF1E/>E//////<//<F2D22>FGC/<--0<0<D0000000....000:00;.000<00000:0<CGBC0.:;-:-.0;090.;--.90000;000./.0000...:-90/.-.-..000000-..--..--9----../...:000;00/.
@M03495:530:000000000-LYBTV:1:1109:4611:17669 2:N:0:CTGGAGTA+AACCGAAC
ATATTTTGCCGTTGATAAACAAGCTAATCCTGAAAAAAAAATCAAAGCTAAAAACTACAATGCTAAGACCACGATGTGACTGCTATCAAAGTTAGATATATATGTAAATTATTCATCTGTCAAATCCTAGAATTATATCATACCTGCTCCAGCAATCACGACCTGTAATGGTTTAGTGGGTTGTTCACTGTTTCTGAAAAATGAAGATAGTTGTCCAGCTTCCAAAAAGTTTATTGTGTTTTCTAGTGGAG
+
AAA1AF@FBFD>EEEFFGFG1AAAGFHGFFH1AGFFBE/AEA1FFFGHFHDGHHAA1FGHFBFFGHH1G0FHE@FFB1BEDE01B2FGHHEFDFGHHHHHBDFHFDGFGHFBGBEE2G1GGFHGHD<1F1<12FGEFHGHHHH01FGCHFFH0B01FCFAA</?GGHHHF11?FHH110F<F-CF<FGHDDFGHFHHFFGHHFHDD;CFB;GHFFFCGFHFHG:GF.CFGFGGGFGFB/:BF00BB9FE;C
@M03495:530:000000000-LYBTV:1:1109:26068:17676 2:N:0:CTGGAGTA+AACCGAAC
ATATTTTGCCGTTGATAAACCAGGACTCAGGCTGGACCAAAGCTCACATGCTGACAGATCGGAAGAGCGTCGTGTAGGGAAAGAGTGTGTTCGGTTGTGTAGATCTCGGTGGTGGCCCGGTCCTTTAGAAAATAAACGTGCAGCGCCGGCACGGCTGCGTGATCATTTCCACTGAAGTCACGACGGCGCTGCGTGTGATTTCGCGACGCGCTGGTCTCTTCGGTGCTATGGCATGTAAATCGAGTCACTGG
+
AABBBFFFFFB>EEGGFFGGCCFGDDHBGHFHHHFHHHDHHCGHGFHHFHFFGHHHHHHGHGDFFCGHGGGC>?FFFHGGFCF3BBFBGB3@?EFGGGDB?344GF40?/?E?//0B/</></222@2222222@11/?///1<>-----<-.----:-:../;000;0009000000009..------9-.9.;;.;//9/..--9---9--9////://...9-/////./9.//9//9.../9//99.
@M03495:530:000000000-LYBTV:1:1109:29082:17683 2:N:0:CTGGAGTA+AACCGAAC
ATATTTTGCCGTTGATAAACCAGCTAATCCTGAAAAAAAAATCAAAGCTAAAAACTACAATGCTAAGACCACGATGTGACTGCTATCAAAGTTAGATATATATGTAAATTATTCATCTGTCAAATCCTAGAATTATATCATACCTGCTCCAGCAATCTGTAATGGTTTAGTGGGTTGTTCACTGTTTCTGAAAAATGAAGATAGTTGTCCAGCTTCCAAAAAGTTTATTGTGTTTTCTAGTGGAGGTCTTG
+
?AABBFFFFFBBGGGGGFGGGGHHFGHHHFFHHHHFHGGGGHGHGFFFHGHHHHGHHFHHHHHHHHHHHHHHGGHG1DFHFGFDHGHHHFDFGHEGFHGGHHHHGGFHGHHHHHHFFFHHHHHHGFFHHHHHHHHHHHHFHGHHFHFHHHHFFHFGFFGGHDGHHHHCHD?F0G/FAGHHHGHHFHHH11FHEH0FDG=<00=DGHHHHFHHFG0</0<0:.CCGHGG:0;CCF/B0;CFFF.9C.9/B09
@M03495:530:000000000-LYBTV:1:1109:4844:17687 2:N:0:CTGGAGTA+AACCGAAC
ATATTTTGCCGTTGATAAACCACCCTCCCCAAAGCTCACATGCTGACAGATCGGAAGAGCGTCGTGTAGGGAAAGAGTGTGTTCGGTTGTGTAGATCTCGGTGGTCGCCGTATCATTAAAAAAAAAAAATACTAAGAAAAACGCGAGAGTATGCACACTATAATACATAACACATGAGACACATATCGGTACATATCATAAGAACACTAAACCAGTCTACATGACTCATGAAGTGCGAGATTGTGAGTATA
+
CCCCCFFFFFCBGGGGGGGGGGGGGHHGGG2BBGGHHHHHHHHHHHHHHHHHHGGGGHGFGGGGFEF2GHGBBGHGFFGFGGHHAEFGGGFBFBB4BB4GE/>A/3>//<//0?BGGBDHFGC>@/---000000000//..-----<-<0::00:0.//0000<0<000<0<.000000///00<0.-...0000000:0000/</0/000/..<0000000<0000000<0<0<<9--<000000<00<
@M03495:530:000000000-LYBTV:1:1109:15840:17695 2:N:0:CTGGAGTA+AACCGAAC
ATATTTTGCCGTTGATAAACCAGCTAATCCTGAAAAAAAAATCAAAGCTAAAAACTACAATGCTAAGACCACGATGTGACTGCTATCAAAGTTAGATATATATGTAAATTATTCATCTGTCAAATCCTAGAATTATATCATACCTGCTCCAGCAATCACGACCTGTAATGGTTTAGTGGGTTGTTCACTGTTTCTGAAAAATGAAGATAGTTGTCCAGCTTCCAAAAAGTTTATTGTGTTTTCTAGTGGAG
+
3AABBFFFFFBBGGGGFGGGGGFHHHHHHD5FEFHHHGGEAGFFHGFBGFHHFDEGFFCGHHGGHHHGGHHEEEEEHBGF@E3@B@GHHGHD@GFHFFGHHGHHHDFFGHHHHHHHHHHHHHBDGGFHHFHHGFHHHFGFHHFGHHFHHHHGHHGFCHGGE/AAFGHHHHHGFGHH>GGE<FCGHHFGHGHFBDGGHHGHHHHDGGGHGHHHHHGGFGCGGH/:;G:CEGGGGGGGGFCBFBFGGG9FC09
@M03495:530:000000000-LYBTV:1:1109:19536:17722 2:N:0:CTGGAGTA+AACCGAAC
ATATTTTGCCGTTGATAAACCAGCTAATTCCAAAGCTCACATGCTGACAGATCGGAAGAGCGTCGTGTAGGGAAAGAGTGTGTTCGGTTGTGTAGATCTCGGTGGTGGCCGTAGCATTAAAAAAAAAAAAAAAGGCTACGAGGTGGACTACTACAGTAATTGTATGAGTAAAAACAAGTGGATCTTAGTAAACAGCAGCGACTAGGTGATTGATGCTTGAACACACAAGTAGTGGACAGAGAAGCGTGACA
+
DDCDDFFFFFCCGGGGGGGGGGHHHHHHHHHHHHHHHHHHHHHHHHHHHHGHHHGGGGHHHGGGGEGGHHHGBGHHHHHHHHHGGFGFGGGG243444BBFF/?E>//00<///?BB?3333F@<C?//----...00/.<.-....00//00000:00000:00000<00000.../<0000000<0000000/./</-----0/0::0:00000000.000<.....0000/.0009:<<0/0-....0
@M03495:530:000000000-LYBTV:1:1109:2285:17727 2:N:0:CTGGAGTA+AACCGAAC
ATATTTTGCCGTTGATAAACCAGGACTCAGGCTGGACCAAAGCTCACATGCTGACAGATCGGAAGAGCGTCGTGTAGGGAAAGAGTGTGTTCGGTTGTGTAGATTTCGGTGGTCGCCGGTTCTTTAAAAAAAAAGAAAGAACGGCATAACTTTGATGTAAAGTAATGGGAGAAGTTAGATAAAACTTATCTTGAGTACTAGGTAAGTTTGCATTTACTTTTAACTATCACTTATAAGAATATAATTCAGCA
+
BBBBAFFBFFB2E2AFEGGFGGHGHDCGFGFHHHGHGHHHHFHHFHGFHGHHFHGHHHFHFEFG?CB2EFGGEEGHHHF?BGAGGFHFF?F41>?E/?>F43B4444B///</3</?//>//11>22>>1/>@-.>>0//./..<-;:0/0<00000:00:0000:00:/;..C00000;00000900;000;000000;;F0000090///////////////////;/99///;B9/9/9/:B///9/9
@M03495:530:000000000-LYBTV:1:1109:17481:17740 2:N:0:CTGGAGTA+AACCGAAC
ATATTTTGCCGTTGATAAACCACCCTCCCTGTGGTCGTTATCTTGCTCCTTCTGTCGTCAACGAATTTACTAATTCCAAAGCTCACATGCTGACAGATCGGAAGAGCGTCGTGTAGGGAAAGAGTGTGTTCGGTTGTGTAGATATCGGGGGTCGGCGGGTCATTATAAAAAATAAATATATATGTGTGATCTGCGCGTAATGCGGGTAGGATTCGTACTGTTGTGTGGAGAGCGATATACTACAGAGGATG
+
BBBBCFFFFFCAGGGGGGGGGGGGGHHGGHHHHHGHGGGGHFHHHHHHHHHHHHHHGGGHGHGGGHHHHHHHHHHGHHHHHHHHGHHHHHGHGHHHGHHHGGGGHHHGGGGEEHHHHGHGHHGHHHBHBGHGCGGGDD<2@2@2D2/>/<C-.------9-900099909BA.://9//////////.:///9/---;@..//.-9--..////./;.9//99/./.././..--..:/9///////..;/
@M03495:530:000000000-LYBTV:1:1109:16177:17749 2:N:0:CTGGAGTA+AACCGAAC
ATATTTTGCCGTTGATAAACCAGTCTCCAAAGCTCACATGCTGACAGATCGGAAGAGCGTCGTGTAGGGAAAGAGTGTGTTCGGTTGTGTAGATCTCGGGGGTCGGCGGATCATTAAAAAAAAAAAAGAGAAGAGGAGGATGAAGAGAGGAAGTGTGGTGTAGCAATGACTAAGGAGTGCACGCGTGACACAGTGAACGAAGAGACATGGTCGGAGTAGGGAGATGATGATGGCTAGAGGTCCAGACTTGC
+
CCCDCFFFFFDCGGGGGGGGGGHHHHHHHHFFGHHHHHHHHHHHHHHHHHHGGGGHHHGFGGGGHHHGGHHHHHHHHHHHHHGGGGGGEE4F@44BF1?/>E////<///--<1>11FF1@FA@C-<.9<<0/0....../00111./.../:0:11<:9.0111100101:00/0.<.110.----..10/.:1110......///:0/<<----</10./../<1111110//0.00/0/0000.0101
@M03495:530:000000000-LYBTV:1:1109:25970:17759 2:N:0:CTGGAGTA+AACCGAAC
ATATTTTGCCGTTGATAAACCAGCTAATCCTGAAAAAAAAATCAAAGCTAAAAACTACAATGCTAAGACCACGATGTGACTGCTATCAAAGTTAGATATATATGTAAATTATTCATCTGTCAAATCCTAGAATTATATCATACCTGCTCCAGCAATCACGACCTGTAATGGTTTAGTGGGTTGTTCACTGTTTCTGAAAAATGAAGATAGTTGTCCAGCTTCCAAAAAGTTTATTGTGTTTTCTAGTGGAG
+
BBBBBFFFFFBAGGGGGGGGFGHHHHHHHHHHFHHHGGGGGGHHHHHGHHHHGHGHHGHHGHHHHHHHHHHHGGHGGGHEHHHHHHHGHHHHGHHHHHGHHHHHHHHHHHHHHHHHHHHHGHHGHHHGHHHHHHHGGHHHHHHHHHHHGFHHHHFGHHHGFCGGHFHFHHHGHHFG>1FECFCGHHHHHGHHHF<GHHHHCHHGDG:GFHGHFHGCGG/GHHGFFFEEGBFBBFGGF9;BBBGGFG0C?FG
@M03495:530:000000000-LYBTV:1:1109:25187:17792 2:N:0:CTGGAGTA+AACCGAAC
ATATTTTGCCGTTGATAAACCACCCTCCCTGTGGTCGTTATCTTGCTCCTTCTGTCGTCAACGAATTTACTAATTCCAAAGGAGGGTATGTTGTTTTTGGAATTTAAGGTAATTGTTGGCTCTAGCTGCCATAGCAATGTCACAACCACTTCTTGCCCTCCAAAGCTCACATGCTGACAGATCGGAAGAGCGTCGTGTAGGGAAAGAGTGTGTTCGGTTGTGGAGATCGTGGGGGGGGCGGGTGGGTAGAA
+
BCCCCFFFFFCBGGGGGGGGGGGGGHHGGHHHHHHHGGGHHHHHHFHHHHGHHHHGGGGHGHGGGHHHHHHHGHHHGHFFGFFHGGBGGHHHHHHHHGGGHHHHHHHHGHHFHHHHHHGFHHHHHFHHFHHHHHHHHHHHHHHHHGGGGHHHGHHHHGGHDGFHGHHGFHGHHHHH><GHGHHHGGGGGHFGGC;;A:/:CECGEH/:;C;B:B;.-;AB9C90.0/0./;:-9-;;---:-;---;0.09
@M03495:530:000000000-LYBTV:1:1109:25360:17808 2:N:0:CTGGAGTA+AACCGAAC
ATATTTTGCCGTTGATAAACCAGCTAATCCTGAAAAAAAAATCAAAGCTAAAAACTACAATGCTAAGACCACGATGTGACTGCTATCAAAGTTAGATATATATGTAAATTATTCATCTGTCAAATCCTAGAATTATATCATACCTGCTCCAGCAATCACGACCTGTAATGGTTTAGTGGGTTGTTCACTGTTTCTGAAAAATGAAGATAGTTGTCCAGCTTCCAAAAAGTTTATTGTGTTTTCTAGTGGAG
+
ABABBFFFFFBAGGGGGGGGGGHHHFHHHHHHHHHHHGGGGHHHHHFHHFGHFHGHHHHHHGHHHGHHHFHHGGHGHEHHHFFFHHHHHHHHHHHHHHHHGHHHHHHHHHHHHHHHGHHHHHHHHHHHHHHHHHHHHHHHHHHHHHHHHHGHHHGHHHHG/BDGGHGHHHHGFHHFFGFEAGCDHHHHHHHFHGFGHHHHHGHFGHHHHHHFFHHBFGHHHGGCFHHGGFG0BGGGGGFFGGGFGGFFFB?
@M03495:530:000000000-LYBTV:1:1109:23448:17823 2:N:0:CTGGAGTA+AACCGAAC
ATATTTTGCCGTTGATAAACCACCCTCCCTGTGGTCGTTATCTTGCTCCTTCTGTCGTCAACGAATTTACTAATTCCAAAGCTCACATGCTGACAGATCGGAAGAGCGTCGTGTAGGGAAAGAGTGTGTTCGGTTGTGTAGATCTCGGGGGGGGCCGTGTCAGTAAAAAAGAAAAGAGGAGGGGTAGTTGTGCATGAGCTCGTATCAGTGTAATGTGAAGGAGGTGGAGCGGTCATATACCACTACGGTAG
+
CCCCCFFFFFDBGGGGGGGGGGGGGHHGGHHHHHGGGFGHHHHHHHHHHHHHHHHHGGGHGHGGGGHHHHHHEHHHHHHFHHHHHHHHHHHGGHHHHHHHDGGGHHGGGGFEFHHHFGHHHEBGHGHHGHFDGGGGGG=2D22>22?F/>------;--./00:9:F09-.;.///./9...;-...;;0:.0000009009-.9.900000909000000...:..../--.-.00000;000//../..
@M03495:530:000000000-LYBTV:1:1109:9887:17843 2:N:0:CTGGAGTA+AACCGAAC
GTATTTTAGAGCAGATACCTGGGCTAATGGGGAAAATTAACTTGAGATTATTTTTTACAAAGGCAAAAACGAACTGGGACCTTGATGAGCTAAAGAATTCTTAGCAAATTTTACATTGGAAAAGTTTGGAGTATATACTTGAGTTGTTCATGCTATTGCGATTTGGTACTGGATGCGTCGGATGAGCAATGTACATGATCAAGGTCGAGGCCTGACCGGGATGAAATAAGGTTATGGAGTTTGCTCGAGGG
+
1>>A13B3111111BA111111B10BG3110AF00B11111D21B1/1DG22221//ADG1F0/B000B///A/>@0/BG/011BG2E111111@F01B122211BFHHH1F212B21111B00B221<101012BF22211<1B11?D22211B2211?B//?F1FG2G1?0?10///--->A1<0</0<=00=00<000<</<0;----././/9-9--../;;;CF0090000/0/;BB//9/-----
@M03495:530:000000000-LYBTV:1:1109:17060:17855 2:N:0:CTGGAGTA+AACCGAAC
ATATTTTGCCGTTGATAAACCACCCTCCCTGTGCGTTATCTGCTCCTTCTGTCGTCAACGAATTTACTAATTCCAAAGCTCACATGTTGACAGATCGGAAGAGCGTCGTGTAGGGAAAGAGTGTGTTCGGTTGTGTAGATCTCGGGGGTCGGCGGGTCATTAAAAAAAAAAAATATCAGAGAGTATGTAGATGAGATAGGAAGGTAAGAAGACAAACTACAGTGGTGCTGAGACGGGCATGACAGCGTACA
+
BCCCCFFFFFECGGGGGGGGGGGGGHHGGHHHHHGGGGHHHHHHHHHHHHHHHGGGHGHGGGHHHHHHHHHHHHHHHHHHHHHHHHHHHHHHHHHHHGGGGHHHGGGGGGHHHHGGHHHHHHHHHFHHGGGGGGG22F22@D@FF/>>-.<-<<---<.1<11110->@D@--.<1<1100/.0111111111101111/01.<011011/0////90100011/<.0011.1<..---/.0000<-..-.
@M03495:530:000000000-LYBTV:1:1109:9465:17859 2:N:0:CTGGAGTA+AACCGAAC
ATATTTTGCCGTTGATAAACCAGCTAATCCTGAAAAAAAAATCAAAGCTAAAAACTACAATGCTAAGACCACGATGTGACTGCTATCAAAGTTAGATATATATGTAAATTATTCATCTGTCAAATCCTAGAATTATATCATACCTGCTCCAGCAATCACGACCTGTAATGGTTTAGTGGGTTGTTCACTGTTTCTGAAAAATGAAGATAGTTGTCCAGCTTCCAAAAAGTTTATTGTGTTTTCTAGTGGAG
+
ABABBFFFFFBAEGGGGGGGGGHHHHHGHHHHHHHGHGGGGHHHGHFHHGHHHGGHHHHHHHGHHHHHFHHHGGHGFHHHGHGHHHGGFHHGHHHHHHHHHHHHGHHHHGHHHGHHHHHHHHHHHHGHHHHHHHHHHHHHHGFGGHHHHGHHHHGHHHHGGGGGHHH1GGHGHHHHHFHGAFGGHFHFHHHHHGHHGGDGGGHHHHGHHHFFHH;GCGGHHHB;;G.AEFGGFGGGFFCBFGFFBBCFFBE
@M03495:530:000000000-LYBTV:1:1109:9924:17862 2:N:0:CTGGAGTA+AACCGAAC
ATATTTTGCCGTTGATAAACCAGCTAATCCTGAAAAAAAAATCAAAGCTAAAAACTACAATGCTAAGACCACGATGTGACTGCTATCAAAGTTAGATATATATGTAAATTATTCATCTGTCAAATCCTAGAATTATATCATACCTGCTCCAGCAATCACGACCTGTAATGGTTTAGTGGGTTGTTCACTGTTTCTGAAAAATGAAGATAGTTGTCCAGCTTCCAACAAGTTTATTGTGTTTTCTAGTGGCG
+
BBBCCFFFFFCCGGGGGGGGGGHHHHHHHHHHHHHHFGGGGHHHHGHHHHHHHHGHHHHHHHHHHFHHHHHHGGHGHHHHHGHGGHHHHHHHHHHFGFHHHFHHFHHHHGHHFHHHHHGHFHHFHHHHHHHHHHHHHGHHHHHFHHHGHGFGFHHHHEHGDCFGGHHFFHH??GGH<GGHAFCEEHHHHH=GDDDGED00GHF0GG0CGCC0GFGGHHHHEHFG0/..:9;F0CBFBF:CF/0B0CF09.;
@M03495:530:000000000-LYBTV:1:1109:20962:17863 2:N:0:CTGGAGTA+AACCGAAC
ATATTTTGCCGTTGATAAACCAGTCTCCAAAGCTCACATGCTGACAGATCGGAAGAGCGTCGTGTAGGGAAAGAGTGTGTTCGGTTGTGTAGATCTCGGGGGTCGCCGGATCATTAAAAAAAAAAAAAGAGAAAGAGGTGGAGTAGTAGGAAGGAGGCATGTGAGGGGAATGCATAGTAAGGAAATGAAGTGGGGGGATCTATGTGTGTGAAGAGCTATCCAAGAATGGGACATGCAGCGTATGATGAATG
+
CDDECFFFFFDCGGGGGGGGGGHHHHHHHHHHHHHHHHHHHHHHHHHHHHHGEGGHHHGGGGGGHHHHGHHGHHHHHHHGHHGGGGGGGFF3E4@B4FF/>@</>/<////<01@1?DDHFFA<@C--..//<00/:.<A...0/1:11001.......::1111..-../011110<1<100//:1111100.----..:11111:.<.11<1./001//100</010./:90000:0-<..:BB1111:
@M03495:530:000000000-LYBTV:1:1109:18032:17873 2:N:0:CTGGAGTA+AACCGAAC
ATATTTTGCCGTTGATAAACCAGCTAATCCTGAAAAAAAAATCAAAGCTAAAAACTACAATGCTAAGACCACGATGTGACTGCTATCAAAGTTAGATATATATGTAAATTATTCATCTGTCAAATCCTAGAATTATATCATACCTGCTCCAGCAATCACGACCTGTAATGGTTTAGTGGGTTGTTCACTGTTTCTGAAAAATGAAGATAGTTGTCCAGCTTCCAAAAAGTTTATTGTGTTTTCTAGTGGAG
+
ABCCAFFFFFCCGGGGGGGGGGHHHHHHGHHHGHFGHGGGGHHHHHHHHHHFHHGHHHHHHHHHHHGHHHHHGGHGGFHFHHBGHHFHHHHGFHHHHHGHHHHHHHHHHHHHHFHFHHHHHHHHHHHHHHHHHHHHHHHHHHHFHHHHHHHHGHHHHHHGGCGGHHHHHHHGGGHHFGHHGGGGHHGHHHHGHGGHHHHFHHHHHHFHHHCGGH:CFGGHFHF:C0.;EGGGGGGGGGGGGGGGFGFFGGG
@M03495:530:000000000-LYBTV:1:1109:12843:17880 2:N:0:CTGGAGTA+AACCGAAC
ATATTTTGCCGTTGATAAACCAGCTAATCCTGAAAAAAAAATCAAAGCTAAAAACTACAATGCTAAGACCACGATGTGACTGCTATCAAAGTTAGATATATATGTAAATTATTCATCTGTCAAATCCTAGAATTATATCATACCTGCTCCAGCAATCACGACCTGTAATGGTTTAGTGGGTTGTTCACTGTTTCTGAAAAATGAAGATAGTTGTCCAGCTTCCAAAAAGTTTATTGTGTTTTCTAGTGGAG
+
3ABBBFFFFFBBGEGGGGGFGGHGHHHHGHHGHHCFGFGGGHHHHHH2GHGFDFAGHGHHHHHFHHHHFFGHGCEFBGG44D?F44FHGDGGFGGHFF4FEGGHFBHHHHHGDHHGFHHHHGGFHFBGEFHHGHGHHHHHHHF2FHACGCCFCF@DFCGF/>AD0<?FGH1??0F11><A.F@<CH<D0G0DDG=DHB0DH.D<DBCBGFCGCG00;G:CB0;000;..9CF0FFGFF/99/;FFGFB.BA
@M03495:530:000000000-LYBTV:1:1109:23446:17882 2:N:0:CTGGAGTA+AACCGAAC
ATATTTTGCCGTTGATAAACCACCCTCCCTGTGGTCGTTATCTTGCTCCTTCTGTCGTCAACGAATTTACTAATTCCAAAGCTCACATGCTGACAGATCGGAAGAGCGTCGTGTAGGGAAAGAGTGTGTTCGGTTGTGTAGAGCTCGGGGGTCGGCGTGTCGTTTAAAAAAAAAAAAGGGATTAGACGAGGGAATGCGCATGAGTTGTGCAAGATAAGAATGACGCTGAAGTAATGAAGAAATAACAAGAG
+
CCDDDFFFFFDBGGGGGGGGGGGGGHHGGHHHHHGGGGGHHHHHHGHHHHHHHHHHGGGHGHGGGHHHHHHHHHHGHHHHHHHHHHHHHHHHHHHHHHGHGGGGHHHGGGG>EGHHGGHHHHFHHHHHFGHGGGGGGGG22>22>FCG//<-.<-:A--</.<...1CF0-9-<--<....//0<10.----../01..-..001:11.111<<0110110100.....<0<111111:1//111000/<.
@M03495:530:000000000-LYBTV:1:1109:28049:17885 2:N:0:CTGGAGTA+AACCGAAC
ATATTTTGCCGTTGATAAACCAGCTAATCCTGAAAAAAAAATCAAAGCTAAAAACTACAATGCTAAGACCACGATGTGACTGCTATCAAAGTTAGATATATATGTAAATTATTCATCTGTCAAATCCTAGAATTATATCATACCTGCTCCAGCAATCACGACCTGTAATGGTTTAGTGGGTTGTTCACTGTTTCTGAAAAATGAAGATAGTTGTACAGCTTCCACAAAGTTTATTGTGTTTTCTAGTGGAG
+
3AABBFFFFFB>EFGGGFGGGGHHHHHGHHHHHHHGHGEEEHHGGHHGHGHHGHGHGHHHHGHHHHHHHHHHGGHGGBGHGFFHHHHHHHH4GHHHHHGHGHHHHHHHHEHFGHFGGHHHHHHHGHHHHHHHHHHHHHHHHHHCGHHHHGHHHC@GGGHGG@CGHHGHHHHFFGGH1>GGFGGDHHGHHHDHGHFD0GHHAGHBHHBFHHHHHH0;;G;GHF;;0:;;FBBFFGGGGGFFGGGGBFFF?FG
@M03495:530:000000000-LYBTV:1:1109:12802:17892 2:N:0:CTGGAGTA+AACCGAAC
ATATTTTGCCGTTGATAAACCAGCTAATCCTGAAAAAAAAAATAAAAGCTAAAAATTACAATGCTAAGACCACGATGTGACTGCTATAAAAGTAAGATTTATATGTAAATTATTAATCTGTCAATTCCTAGAATAATATAATACCTGCTCCAGCAATCACGACCTGAAATGGTTTAGGGGGTTGTTCACTGTTTCTGAAAAATGAAGATAGTTGTCCAGCTTCAAAAAGGTTTATTGCGTTTTCAGTGGGG
+
>AABBFFFFFD>AAGGGDGGGGHHHHHHHHHHHHBDGE?AE013BBB513BDGGB1335B55335BD3332211/111444@BB4444BF3334B@B434B44444BB?G4BD444444444BG4BB4BD4F3F3333333B3?2320232222@222@2/<C//<0?11?1FD0111<C-<--<.C0:CCGH0:00;;GH..:C000000;;009;0//;0;00;0;..09;9F0009;C@./////;.-
@M03495:530:000000000-LYBTV:1:1109:2421:17907 2:N:0:CTGGAGTA+AACCGAAC
ATATTTTGCCGTTGATAAACCAGCTAATCCTGAAAAAAAAATCAAAGCTAAAAACTACAATGCTAAGACCACGATGTGACTGCTATCAAAGTTAGATATATATGTAAATTATTCATCTGTCAAATCCTAGAATTATATCATACCTGCTCCAGCAATCACGACCTGTAATGGTTTAGTGGGTTGTTCACTGTTTCTGAAAAATGAAGATAGTTGTCCAGCTTCCAAAAAGTTTATTGTGTTTTCTAGTGGAG
+
BBBBBFBFDFBAGEGGGGGGGGCGGHGGHHHFFFFHHFGFEHFGHFHHHHHHFFEHHHHFHHHHHGHHHFHHGGHGFHGGHHGHHHHHHGHHHHHHGHGHHGHFGGHHEHHHHHHHHHHHHHFHHGHHHFHEHHHHHHHGHHFHHDGGHHHGGH<GHBF?B@CGHHGHFHHGHHHF1FFE.<AEHHBGHHGHHBDHGGGF.CGHHECGHHFEHHCCGCCCGG:00::9ABFGFGFFFF;BFF0FFF0BFBE
@M03495:530:000000000-LYBTV:1:1109:8341:17914 2:N:0:CTGGAGTA+AACCGAAC
ATATTTTGCCGTTGATAAACCAGCTAATCCTGAAAAAAAAATCAAAGCTAAAAACTACAATGCTAAGACCACGATGTGACTGCTATCAAAGTTAGATATATATGTAAATTATTCATCTGTCAAATCCTAGAATTATATCATACCTGCTCCAGCAATCACGACCTGTCCTGGCAAACAACCTGCAGAAAAGCCAATCAAATATATTTTCACAAGAGATGGAATGTGAGGCAATAATAGAGTACAAAGGTTGA
+
BCBCCFFFFFCCGGGGGGGGGGHHHHHHHHGHFHHHHGGGGHHHHHEHHHHHHHGHHHHHGHHHHHGHHHHHGGHGHHHHHHGHHHHHHHHHHHHHHHHHHHHHHHHHHHHHGHHHHHHHHHHHHHHHHHHHHHHHHHFHHHHHHHHHHHHHGHFHHGFEGGGDHHHHHGHHHHGHHHHGHHGHHEEHFHFHHHCFGGFGFHHHHHHHHHHHHHGFHGHGHHGHGGFGAEFGGFFGFFGBBFF;BGFFGGF
@M03495:530:000000000-LYBTV:1:1109:16718:17922 2:N:0:CTGGAGTA+AACCGAAC
ATATTTTGCCGTTGATAAACCACCCTCCCTGTGGTCGTTATCTTGCTCCTTCTGTCGTCAACGAATTTACTAATTCCAAAGCTCACATGCTGACAGATCGGAAGAGCGTCGTGTAGGGAAAGAGTGTGTTCGGTTGTGGAGAGCTCGGGGGTCGGGGTGGGATTGAAAAAAAAAAGAGTGGTATTTATCGGGGCGGTGGGATGGTGTGTGGAGAGATGTGATGTCAGTTAGGTGAGTAGGGGGCTGTGGCG
+
AABCBFFFFFCBGGGGGGGGGGGGGGHGGHHHFHHHFEGGHHHHGFHFHHHHHHHHGGGHGHGGGHHHHHHHBGHGHFHHHHHHHHHHGHHHFHHHHHHHGEGGFHHFGGEEGHGHHEGGHHHHHHHHFGFFGG?CA?/@/@//=??</<A-.:--:-:-:.0//:0;0.-----../00.00000090.--------.-.0..0;;.;..0.0:.009000000000000/00:.0000..---.;//.-
@M03495:530:000000000-LYBTV:1:1109:4358:17922 2:N:0:CTGGAGTA+AACCGAAC
ATATTTTGCCGTTGATAAACCAGCTAATCCTGAAAAAAAAATCAAAGCTAAAAACTACAATGCTAAGACCACGATGTGACTGCTATCAAAGTTAGATATATATGTAAATTATTCATCTGTCAAATCCTAGAATTATATCATACCTGCTCCAGCAATCACGACCTGTAATGGTTTAGTGGGTTGTTCACTGTTTCTGAAAAATGAAGATAGTTGTCCAGCTTCCAAAAAGTTTATTGTGTTTTCTAGTGGAG
+
3ABBBFFFFFB?2EFFGGGGGGHHHHHHHHCHHHHHGCEEGHHHFHHGHFHHGHAGHEHHHFHHHFHHHHHHGGHGCDFHHHGGHFGHHHHHHHFEHFFHHHHHHGHHHHHHHHHHHFHHFHHHHFHHHHHHHHHHHHHHHHFFDHFBHGFFEG@GG<GGDBCCGGHHHHF?GGGH1>CG<FCDEHGGGHHH<D0GHHGHHHGHDCCFH0CGHG;CCF:GHHG0:::CDBBFFFFGGFFBF/FB00BC.;9
@M03495:530:000000000-LYBTV:1:1109:4480:17929 2:N:0:CTGGAGTA+AACCGAAC
ATATTTTGCCGTTGATAAACCACCCTCCCTGTGGTCGTTATCTTGCTCCTTCTGTCGTCAACGAATTTACTAATTCCAAAGCTCACATGCTGACAGATCGGAAGAGCGTCGTGTAGGGAAAGAGTGTGTTCGGTTGTGTAGAGCTCGGTGGTCGCCGTGTCATTAAAAAAAAAAAAAGTGAAGCCAAATCACAGCTGCTAAGTAGGAGACAAGTAGATTGTAATGCGGCTGTCGTAGCCAACTAGCAGTGA
+
BCCCCFFFFFCBGGGGGGGGGGGGGHHGGHHHHHFHGGGHHHHHHGHHHHHHHHHHGGGHGHGGGHHHHHHHGHHHHHHHHHHHHHHHHHHHHHHHCHHHGGGGHHHGGGGEGHHHHGHHHHFGHHHHBGFGGGGGGGFFH22@2F?@/?//1--.<<-./=DD00=0D@CCC?9--.:00000.///00000<.00<<:0000000/.<//.:<00000000000.----.0.....:0/.<<0:000:0
@M03495:530:000000000-LYBTV:1:1109:8473:17945 2:N:0:CTGGAGTA+AACCGAAC
ATATTTTGCCGTTGATAAACCACCCTCCCTGTGGTCGTTATCTTGCTCCTTCTGTCGTCAACGAATTTACTAATTCCAAAGCTCACATGCTGACAGATCGGAAGAGCGTCGTGTAGGGAAAGAGTATGTTCGGTTGTGTAGATCTCGGTGGGGGGCGGGGCATTAAAAAAAAAAAAGGTCAGGATGCGAGTGGGATGTTGTTGAGCGGATGAACAGTAGTGACAGGACGCAAAACGGTAGTGTAGAGATAT
+
CCCDCFFFFFDCGGGGGGGGGGGGGHHGGHHHHHFHGGGHHHGHHHHHHHHHHHHFGGGHGHGGGHHHHHHHGHHGGHHGHHHHHGHHHHHHHFHHHHHHGGGGHHHGGGG>EHHHHGHHHGGHHBGHFHHGGGGGGGG2222>F2CA/?</<---<-----/<0000B<;@----..000//00<<9.--....0.0:0/..000----90000/0000/0000...-----/.-.9..</<000<0<<0
@M03495:530:000000000-LYBTV:1:1109:20783:17948 2:N:0:CTGGAGTA+AACCGAAC
ATATTTTGCCGTTGATAAACCAGCTAATTCCAAAGCTCACATGCTGACAGATCGGAAGAGCGTCGTGTAGGGAAAGAGTGTGTTCGGTTGTGTAGATCTCGGTGGGCGGCGGATCATTAAAAAAAAAAAAAAAGAAAATTAAAGCGTGCTGTGAATTCGGCAAGCGAAAGGAATAGGTGTGAAGACTAGTGAGCACATGTATAGTTAGTAGAGGTCATCACCGTATGCAATAAGACGTCAGCTCTCGCACG
+
CCCDCFFFFFCBGGGGGGGGGGHHHGHHHHHHHHHHHHHHHHHHHHHHHHGHHHGGGGHHHGGGFEFFGHHGFGHHHHHHHHGCGGGGGGGG24344BFFFG>?A//>//////-01111<<G@C--------...//<000000....<0:/0000:..---....-<<.//00<0000.0000<0000<00<0:/0000<<000<00<000<:/00000<....:000000000.....00000..-99
@M03495:530:000000000-LYBTV:1:1109:28834:17961 2:N:0:CTGGAGTA+AACCGAAC
ATATTTTGCCGTTGATAAACCAGCTAATCCTGAAAAAAAAATCAAAGCTAAAAACTACAATGCTAAGACCACGATGTGACTGCTATCAAAGTTAGATATATATGTAAATTATTCATCTGTCAAATCCTAGAATTATATCATACCTGCTCCAGCAATCACGACCTGTAATGGTTTAGTGGGTTGTTCACTGTTTCTGAAAAATGAAGATAGTTGTCAAGCTTCTAAAAAGTTTATTGTGTTTTCTAGAGGAG
+
A1A1AFBBD11A1EFFF3F1AFAF1GFGHFHHHHFFE?//A0CEFHHEHFGF1FECEBGHGHHHHHGHHHFG>E>FHFFHDDGHDGCFFGF@2@FFG2GHHHHHGHDHHHGFFFB2FFHHFHD1B11BGFHFFGHHBB22FDFFFHHBDFHHH0@DCBCEF/>C0<1FF1F1?CF?1<FF<<-CHBD0GHFHHHDGFGDG.CGF0CGHBCG0CGB00;0:C00<0;009FBFFFFB09/;FF909900/.;
@M03495:530:000000000-LYBTV:1:1109:20694:17962 2:N:0:CTGGAGTA+AACCGAAC
ATATTTTGCCGTTGATAAACCACCCTCCCTGTGGTCGTTATCTTGCTCCTTCTGTCGTCAACGAATTTACTAATTCCAAAGCTCACATGCTGACAGATCGGAAGAGCGTCGTGTAGGGAAAGAGTGTGTTCGGTTGTGTAGATCTCGGGGGTGGGCGTGTCATTAAAAAAAAAAATAATCGTGAACTGTCTGCGGATAGGCGCGAATGAAGTGTAAAGCAGCGAGGACGCGGTGGAGACAGTAGCAGATGG
+
CCCDCFFFFFCCGGGGGGGGGGGGGHHGGHHGHHGHGGGHHHHHHHHHHHHHHHHHGGGHGHGGGHHHHHHHHHHHHHHHHHHHHHHHHHHHFHHHHHHHGGGGHHHGGGGEGFHHHGHHHHFHHHHHFGHGGGDGFF22G22>220F/>E---<.@--:/::00000<<-@---.0000.../.00000:00--99.</0--9---0000000000000//--<--.----.<99.0.//00<000/000
@M03495:530:000000000-LYBTV:1:1109:26131:17972 2:N:0:CTGGAGTA+AACCGAAC
ATATTTTGCCGTTGATAAACCAGGGACTCAGGCTGGACCAAAGCTCACATGCTGACAGATCGGAAGAGCGTCGTGTAGGGAAAGAGTGTGTTCGGTTGTGTAGGGCTCGGGGGGCGGCCGGTAATTTAAAAAAAAGAGAGAGGCGAGAAGGCCGCGATGGGGTACATAGCGGCGCGACTGCTGTGAGCTTGAGGGATGCGTGGCAGCGCTGCGCGCTGCGTGATAATATAGTCGTGCTACGGCTATACGTC
+
ABB?AFFFBFB>EGGFGGGGFGGFGFGCHFHCHHHGFCAFFHHHHFFHGFHG5FHGHHHDFGEEGG1GHGE?FEEFHHFGFFHHGHGGFG1?D?E1EEFE2B33/BB?EF///--;@A--9;;;///;/;/;@-9..9;.....---;;/...--9--;.....9/////--9-----9://///;;//9/;/..:..9-..9-...--.-.--9---.-..9://;////;/...;.//.:--.9//;9.
@M03495:530:000000000-LYBTV:1:1109:18773:17981 2:N:0:CTGGAGTA+AACCGAAC
ATATTTTGCCGTTGATAAACCAGCTAATCCTGAAAAAAAAATCAAAGCTAAAAACTACAATGCTAAGACCACGATGTGACTGCTATCAAAGTTAGATATATATGTAAATTATTCATCTGTCAAATCCTAGAATTATATCATACCTGCTCCAGCAATCACGACCTGTAATGGTTTAGTGGGTTGTTCACTGTTTCTGAAAAATGAAGATAGTTGTCCAGCTTCCAAAAAGTTTATTGTGTTTTCTAGTGGAG
+
AABBBFFFFFBBGEGGGGGGGGHHHGHHGHGGHHHHHGGGGHHHHHHHHGHHFHGHHHHHHHFHHHGHHHHHGGHGHHGHHGFHHHEHGHHHHHHHHHHHHHHHHHHHHHHHHHHHGHHHHHHHHFHHHHHGHHHHHHHHHHFGHGHHHBHF2FFGFGHG?DGGHHGEFGFFGHHH1GFHEFGGHHFHHHHHFHFHHHHHFHHBHGFHHHCCHGGHHHHHHHCGEG.CD0;FGGGGGFFCFFGGEGGGFBE
@M03495:530:000000000-LYBTV:1:1109:4344:17989 2:N:0:CTGGAGTA+AACCGAAC
ATATTTTGCCGTTGATAAACCAGCTAATCCTGAAAAAAAAATCAAAGCTAAAAACTACAATGCTAAGACCACGATGTGACTGCTATCAAAGTTAGATATATATGTAAATTATTCATCTGTCAAATCCTAGAATTATATCATACCTGCTCCAGCAATCACGACCTGTAATGGTTTAGAGGGTTGTTCACTGTTTCTGAAAAATGAAGATAGTTGTCCAGCTTCCAAAAAGTTTATTGTGTTTTCTAGTGGAG
+
>3AAAFFDDDDAEFGFDFGGGGDHFHHGHHEF53GDGE2AEHHBHHHFHGHF3FAGFGHEGHHHHHHHHGHHGGHGHBFFHHBFGFHHFGHFHHHHDGGHHHHHHHH4GGHHHHHEGGHHHHBGGGCHHFHHGFHB4?GHHHHHGEHFHFFFFHCFGFGG//<CFGHFGHDFGHHH1>0CAGGGHHHHBDGF00DDGGDGHHFFGBGFHFHFHH;GFHGBBFF0CGEGDF0FFGGBCB/;CFGFFFGGFBE
@M03495:530:000000000-LYBTV:1:1109:27612:18007 2:N:0:CTGGAGTA+AACCGAAC
ATATTTTGCCGTTGATAAACCACCCTCCCTGTGGTCGTTATCTTGCTCCTTCTGTCGTCAACGAATTTACTAATTCCAAAGCTCACATGCTGACAGATCGGAAGAGCGTCGTGTAGGGAAAGAGTGTGTTCGGTTGTGTAGATCTCGGGGGGGGGCGGGTCATTTAAAAAAAAAAAAAGATATGTGAAGTAGGTTGCACAATGCTACGGATCTGACATGAAGCAATGTGAGTGTTAACTACAAGTGAGACG
+
CCCDDFFFFFCBGGGGGGGGGGGGGHHGGHHHHGFGGGGHHHHHHGHGHHHHHHHHGGGHGHGGGHHHHHHHHHHHHHHHHHHHHHHHHHHHHHHHHHHHGGGGHHHGGGGEGHHHHGHHHHFHHGHHGHHGGFFGGG22>222@2?F//-----------.0<00:::B---<-<--..00000000<00000:/.000/0000<0...99:00000000:00/:0::00<0<0000000000<00000.
@M03495:530:000000000-LYBTV:1:1109:25027:18012 2:N:0:CTGGAGTA+AACCGAAC
ATATTTTGCCGTTGATAAACCAGCTAATCCTGAAAAAAAAATCAAAGCTAAAAACTACAATGCTAAGACCACGATGTGACTGCTATCAAAGTTAGATATATATGTAAATTATTCATCTGTCAAATCCTAGAATTATATCATACCTGCTCCAGCAATCACGACCTGTAATGGTTTAGTGGGTTGTTCACTGTTTCTGAAAAATGAAGATAGTTGTCCAGCTTCCAAAAAGTTTATTGTGTTTTCTAGTGGAG
+
AAAAAFF3DFD>1AFGFFGBE0A0EGFHFHHHBGGHH0EAEGHCHHFFHHHHBG/FFFH1BFGFHHFHHFGFGCHGFDBGDHHHHFFF2GGGHGGHHFB@@GHHFGHHFHHHHHDGFHHHHHGFF1<1GFHFGHHBDGHGHHFHHFGHHHHGFHHGGHHGCGGGHHFGHGG1FCHH1FHHAFCGHBDGHHHDDGDDGFGFHFGBGHFGHH;CCG:;CGCFG0;;CF.;90;00CFFFFCFFFFB0C90.BA
@M03495:530:000000000-LYBTV:1:1109:16606:18017 2:N:0:CTGGAGTA+AACCGAAC
ATATTTTGCCGTTGATAAACCAGCTAATTCCAAAGCTCACATGCTGACAGATCGGAAGAGCGTCGTGTAGGGAAAGAGTGTGTTCGGTTGTGTAGATCTCGGTGGTCGCCGTATCATTAAAAAAAAAAGAAACAGGCAAAGAGGTGGCGGGGGCGGCAGGTCGCTGAAAGATAGATGTGGAGACAGCGAGGGAGATGAGACTGAGCACGGCGAAGGTGTGAGATGTTCTGGGTGTGCGAGGTGCTCCCGTC
+
BCCCCFFFFFDCGGGGGGGGGGHHHHHHHHHHHHHHHHHHHHHHHHHHHHFHHHGGGGHHHGGGGFGGHHHGGHHHHHGHGHGGFEGFFGGG2@F@44FHHG/EE>3///E//0B33D3BGFFCG/<<//00000...00000.0.<.---9------<-<0--9..0<0/:00000<000.09//.-----.../0<0:0000<00.--9----.00<.00000000000::.-<0.<<-..0<00...<
@M03495:530:000000000-LYBTV:1:1109:17635:18025 2:N:0:CTGGAGTA+AACCGAAC
ATATTTTGCCGTTGATAAACCAGGACTCAGGCTGGACCAAAGCTCACATGCTGACAGATCGGAAGAGCGTCGTGTAGGGAAAGAGTGTGTTCGGTTGTGTAGATCTCGGTGGTGGGCGTGTCATTAAAAAAAAAAAAAGAGAGAGAGACTGGGGGTGACGAGATACGATGAGAGGAGGACGGTGGCATACTAACGCGGCGACATATGAGTGGATGTCATAGGGTTCGATATGTGTGCTAGAGCGACGAGAT
+
BCCCCFFFFFDCGGGGGGGGGGHGHHHHHHGHHHGHHHHHHHHHHHHHHHHHHHHHHHHHHGGGGHHHGGGGEEHFHHGGHHHHHGHFHFHHGGFFGGGB43?44FFHG/EE?/<//<</?2>FF22@DFBCG@@---..</..:.../0:..----.0<.-..119...1010<.....--..9./0001110.--------.11111<0.0:00111110./.<-.<.-1:11.11110019-----..
@M03495:530:000000000-LYBTV:1:1109:8086:18027 2:N:0:CTGGAGTA+AACCGAAC
ATATTTTGCCGTTGATAAACCAGCTAATCCTGAAAAAAAAATCAAAGCTAAAAACTACAATGCTAAGACCACGATGTGACTGCTATCAAAGTTAGATATATATGTAAATTATTCATCTGTCAAATCCTAGAATTATATCATACCTGCTCCAGCAATCACGACCTGTAATGGTTTAGTGGGTTGTTCACTGTTTCTGAAAAATGAAGATAGTTGTCCAGCTTCCAAAAAGTTTATTGTGTTTTCTAGTGGAG
+
AAABBFFFFFCAFGGGGGGGGGHHGHHHHHHHHHHGHGGGGHHFHHEHHGFHGHGHHGHHHHHHHHHHHHHHGGHGGGHHHGGHHHHHHHHHHHGHHHHHHHHHHHHHHHHHHHHHHHHHHHHGHHHHHHHHHHHHHHHHHGHFHHFHHHHHHH<FHHHGDCDDHHHHGHGFHHHHFGHHCGGGHGHHHHGFHGGHFGGHHGHHFHHFHHGFHF;GGHEFHGC:<<G.CBFGGGGGGFBCFGGEFFCF.CE
@M03495:530:000000000-LYBTV:1:1109:19067:18043 2:N:0:CTGGAGTA+AACCGAAC
ATATTTTGCCGTTGATAAACCAGAACCATCCAAAGCTCACATGCTGACAGATCGGAAGAGCGTCGTGTAGGGAAAGAGTGTGTTCGGTTGTGTAGATATCGGGGGTCGGCGGAGCATTAAAAAAAAAAAAAAAAGTGAGTTAGCAGGAAGAGGGAACAGATGAGAAACAAACGAAGCCAAAACACATAGAGATAACACAGCTAATAGCGATAACGAAAAGAAACACATAGTGTGCGACATGGCGAGCTTAC
+
BBCCCFFFFFCCGGGGGGGGGGHHHHHHHHHHHHHHHHHHHHHHHHHHHHGHHHGGGGHFHGGGEEEFFGHG3FHHHHEGGHGGGGGFGGGF24B@44B4F>//>/////>/--<.1<1=DDGC?-:---:9--.00:000000009./......../;90:00000//.;.;9..-.///.;;.;000000;000;0...0000000--.9.0....-/..///.900000900..--.0/.----.000
@M03495:530:000000000-LYBTV:1:1109:9898:18044 2:N:0:CTGGAGTA+AACCGAAC
ATATTTTGCCGTTGATAAACCAGTCACAACCACTTCTTGCCCTCCAAAGCTCACATGCTGACAGATCGGAAGAGCGTCGTGTAGGGAAAGAGTGTGTTCGGTTGTGTAGATCTCGGGGGTGGCCGGATCATTAAAAAAAAAAAAGAAGTCAAACAGGAAGGGCAAGGTGCTATGCCAGTAAGGCGATAAGCTAAAGACTTTCCAGTGAGCAGTCGCTCAACGAGTACGACACAATAACAACGCGTGCACAC
+
BBBBBFFFFFBAGFGGGGGGGGGHHGHHHFGGGHHHHHHHHHHHGHHHGHHHHHHHHHHHHGHHHEHHGGGGFHHGGGGGGFGHFGFFCGFFFFFGGGFFGGGFF?BFD?4??40F/<///>0?//-.-<1F11=11-<@?--9;../00;000./:./..9.....////9///////////9--;.9/9/;////.///////:/;//:///.-.../..9.../9..--;.//////9-----../9.
@M03495:530:000000000-LYBTV:1:1109:4367:18067 2:N:0:CTGGAGTA+AACCGAAC
ATATTTTGCCGTTGATAAACCAGCTAATCCTGAAAAAAAAATCAAAGCTAAAAACTACAATGCTAAGACCACGATGTGACTGCTATCAAAGTTAGATATATATGTAAATTATTCATCTGTCAAATCCTAGAATTATATCATACCTGCTCCAGCAATCACGACCTGTAATGGTTTAGTGGGTTGTTCACTGTTTCTGAAAAATGAAGATAGTTGTCCAGCTTCCAAAAAGTTTATTGTGTTTTCTAGTGGAG
+
11AAAFDB1FD1E1A3F3FBBEGHHGHHFFGF1BFDGEEEE0FDGHH0AFFF1ECEHHHHFHFGBGHHFHHHGEHEA1@GBBBFGHGEDGHHBDGDFGFGHHHHGFHFGBGGFFFHGDHHFHHFFHGFFFHHHHGHHGHFHHGHFFFHHGFFFHFHHHG?A/@CC?F1GGG1DFHF=FFHCFCCFHHHHHFHHHDDGGHBAGHFHHBGHGHCGH<CGGBHFG/:0G;ACBFGGEFGGF;FFGFGB0;FFFE
@M03495:530:000000000-LYBTV:1:1109:17967:18107 2:N:0:CTGGAGTA+AACCGAAC
ATATTTTGCCGTTGATAAACCACCCTCCCTGTGGTCGTTATCTTGCTCCTTCTGTCGTCAACGAATTTACTAATTCCAAAGCTCACATGCTGACAGATCGGAAGAGCGTCGTGTAGGGAAAGAGTGTGTTCGGTTGTGTAGATCTCGGTGGGGGCCGGGTCATTAAAAAAAAAAATAGGAGATGTGCTGTAGCAGGGTGTGTGAGCCTGTGAGTATCGTATTATGGACTATTCTGTTTCCATCTGAGTGAG
+
AACCCFFFFFDCGGGGGGGGGGGGGHHGGHHHHHHHGGGHHHHHHGHHHHHHHHHHGGGHGHGGGHHHHHHHEGHHHHHHHHHHHHHHHHHHFHHHHHHHGGGGGHHGGGGGGHHHHGHHHHGHHHHHGHHGGGGGEG=2222@FDCG/?//->-----<:.;G000CCCG-@-:.0000;.;0000::000000.-;.-.:.090//.00:000;;././00000000/9009;0000000000000000
@M03495:530:000000000-LYBTV:1:1109:12263:18116 2:N:0:CTGGAGTA+AACCGAAC
ATATTTTGCCGTTGATAAACCAGAACCATCCAAAGCTCACATGCTGACAGATCGGAAGAGCGTCGTGTAGGGAAAGAGTGTGTTCGGTTGTGGAGATCTCGGTGGGCGCCGGGTCATTTAAAAAAAAAATATTGGAGAAGTAAATGAGCCGCCTAGGATGTGAGATAAAGAGAACTACACAGAAGCATGAGGACGAACGTCGCACACTGAAGCGTGTACGAGAGGTGCTTTTTGTAGTAGCATGGAAAAAG
+
DDDDDFFFFFDCGGGGGGGGGGHHHHHHHHHHHHHHHHHHHHHHHHGHHHHHHHGGGGHHHGGGGFGGHHHGFGHHHHFGHHGFFFGGGGGE13?33BBDGE/?A//<//////<02D2@FDF2@D?A-0<00000<<./00<00=000/---..//000:00:000000://00:000/0.00:0<C000=:.9----..<----</00000-9..<0....-.0.00000<-<000000000.000/..
@M03495:530:000000000-LYBTV:1:1109:23325:18121 2:N:0:CTGGAGTA+AACCGAAC
ATATTTTGCCGTTGATAAACCAGCTAATTCCAAAGCTCACATGCTGACAGATCGGAAGAGCGTCGTGTAGGGAAAGAGTGTGTTCGGTTGTGTAGGTCTCGGTGGTGCCCGGATCATTAAAAAAACAAAGTGAGCAGAAACTCAGGTGTTGGCTCAGACGAAGTGGCAACATATGTTGTACGAGTTGACATAGCGTTGTAAGGGTTAGACATCGACTTATGTTCAAGATAAACATACACTGGTTACTACTT
+
AABABFFFFFBBC2FFGGGGGGHHHHHHHHHHHHHHHHHHHHHHGGHHHHHHHHGEFEHHGGE?EEEFGHGFBHHGFHHHGF13FFG1EEE12433B44@FE??E//33?//</>03333F32<<//F02222111000101111?11<...1111011<--.<00</0..;0;:0;0/0;;C.=E000000;/-;.-.000/.....000009/-..////;//////////////////99//////9/
@M03495:530:000000000-LYBTV:1:1109:10326:18121 2:N:0:CTGGAGTA+AACCGAAC
ATATTTTGCCGTTGATAAACCAGCTAATCCTGAAAAAAAAATCAAAGCTAAAAACTACAATGCTAAGACCACGATGTGACTGCTATCAAAGTTAGATATATATGTAAATTATTCATCTGTCAAATCCTAGAATTATATCATACCTGCTCCAGCAATCACGACCTGTCCTGGCAAACAACCTGCAGAAAAGCCAATCAAATATATTTTCACAAGAGATGGAATGTGAGGCAATAATAGAGTACAAAGGTTGA
+
ABACCFFFFFCBGGGGGGGGGGHHHHHHHHHHHHHHHGGGGHHHHHHHHHHHHHGHHHHHHHHHHHHHHHHHGGHFHHHHHHHHHHHHHHHHHHFHHHHGHHHHHHHHHHHHFHHHHHHHHHHHHHHHHDFGHHHHHFHHHHBCHHHHHHHHHHHHHHHGGGGGGHGHHHFHHHHHHHGGFHHHHGHHHHHHHH<CHH0DGHHGHHHEHHEFHHCGCGHHHHGHGGG?EFGGGGGGFGFFFGFFGBF9FG9
@M03495:530:000000000-LYBTV:1:1109:12570:18154 2:N:0:CTGGAGTA+AACCGAAC
ATATTTTGCCGTTGATAAACCACCCTCCCTGTCCAAAGCTCACATGCTGACAGATCGGAAGAGCGTCGTGTAGGGAAAGAGTGTGTTCGGTTGTGTAGATCTTGGGGGTGGGCGTATCATTAAAAAAAAAAATGATGATGGGGTGGGCGGATGACTCTAGCATGAGAACACAGATCTGGTGGGCGCGGCTGGGTCTGTGAGGGAGACACTCACGGAGGGAAGGAACGCGCGTAGTGGAAGAGGCACGATAC
+
BBBBBFFFFFBBGGGGGGGGGGFFFHHDG2GHHGGFGGCFGHHHFHHGHHHFHBFHHGGGGHGHFAEGEDGGHGGEGFGBC@F@3BFGGEFGGGG24B44BB443/>E/////<///@22@221?F//<<--.00000<0::..:@-9-----;0000000///////;/...://9///.9:.9---9--.9/..///9/......../://..-.--.....9...---:--9/.///.:......:.-
@M03495:530:000000000-LYBTV:1:1109:26308:18178 2:N:0:CTGGAGTA+AACCGAAC
ATATTTTGCCGTTGATAAACCAGCTAATTCCAAAGCTCACATGCTGACAGATCGGAAGAGCGTCGTGTAGGGAAAGAGTGTGTTCGGTTGTGTAGAGCTCGGTGGTGGCCGGATAACTAAAAAAAAAAAATATACAGATATCGTAGACAGCGAACGCACTCATTAGATCTCCCCATATTGCGACTTCACTGTGTGTCACATGGCATGTCCTCAATGCGGATGAGCAGCTATATATGACACTGAGCACAGTC
+
BCCCCFFFFFCCGGGGGGGGFGHHHHHHHHHHHHHHHHHHHHFGFHHHHHHGGHGGGGHHHGGGEEEBGGHG3FHHHHHHHHGBBEGFFEGCF4D@34BBEC/EE///0B/////22B3B22F>C/D/>-01>10=0000<0</...00/.-:-:-.-9-//00000090;9/9/9/9000.---.00;99009..000900/./0.0009000000:----;000//900000;00000000000.//00
@M03495:530:000000000-LYBTV:1:1109:14738:18201 2:N:0:CTGGAGTA+AACCGAAC
ATATTTTGCCGTTGATAAACCAGCTCTAGCTGCCATAGCAATGTCACAACCACTTCTTGCCCTCCAAAGCTCACATGCTGACAGATCGGAAGAGCGTCGTGTAGGGAAAGAGTGTGTTCGGTTGTGTAGATCTCGGGGGGGGCCGGGTCATTAAAAAAAAAAAAAGAAGAGGAAAGAGGGGTGAAGGATTGTGCAGGCACATTGGCACGCGGGTGAGGAGGGAGGTAGAGAGAGCAGGGGGGCAGTGGGGG
+
CCCCCFFFFFECGGGGGGGGGGHHHHHHHHHHHHHHHHHGHHHHHHHHHGGGGHHHHHHHHHHHGHHHHGHHHHHHHHHHHHHHGHHHGGGGHHHGGGGEF?GHHGFGHHEHGGFHBFHGGGGGGF2?B33BB?GF/B?--<-<9--.9<<111<1<9@-<----9../:...//.//..-.-.010.01<01111..../11<0/0:.-----9..<0..-..-.001:19...:/.--9---./0/.--
@M03495:530:000000000-LYBTV:1:1109:5457:18211 2:N:0:CTGGAGTA+AACCGAAC
ATATTTTGCCGTTGATAAACCACCCTCCAAAGCTCACATGCTGACAGATCGGAAGAGCGTCGTGTAGGGAAAGAGTGTGTTCGGTTGTGTAGATCTCGGGGGTCGCCGTCTCATTTAAAAAAAAAAGATGTATGTATGTCTTTCAGTCCTACGCCTATCATTACGCCTAGATGATGAACACTAATGCATCACAGTTACAATTGCATATCGCATGTGGGCGCACGGCAATGATACGTAGACTAAAGTTATAG
+
ABBB3FFFFFBBGGGGGFGGFGGGGCHGHF5BBBGHHHFHFFHHHHHHHHHGEE?EHHGGGGEFHGHHGHGEHGHDGHF13FFEFFGE?2B3F44440///E<//</B//00?1111<F11<---<..00<000;0:0;00:00;0000000.:-9.000;000..;../000;000000;0//0/9B///////9/9/9//://;9/9.....9//.9---999---;/////.//9.////////////
@M03495:530:000000000-LYBTV:1:1109:25789:18217 2:N:0:CTGGAGTA+AACCGAAC
ATATTTTGCCGTTGATAAACCACCCCTTCTTGCCCTCCAAAGCTCACATGCTGACAGATCGGAAGAGCGTCGTGTAGGGAAAGAGTGTGTTCGGTTGTGTAGATCTCGGGGGTGGCCGTATCATTAAAAAAAACAATAAAAGATAGATAGATGGACTTGACGTCCTGGTGCTAAGAGAAGGGAGACAGTGGTCATCGTCAGGACTATGCGTAGATGACTAGTAGAGTGCGCGAGGAGCTCGTAACAGACAC
+
CCCCDFFFFFDDGGGGGGGGGGFGGGGHHHHHHHHHHGHHHHHHHHHHHHHHGHHHHHHHHGGGGHHHGGGGFGGHHGGGHHFGHHHHHHHHGGFGFEG?D3444D40F//@///00///0??1>11=GHFCF...010111.0111<1<1110/000000.<..<0/0/<0110<C/:/:<...<//01/101<<0..<./0./:1<0.<.-.<11011011111:11-------...0.-...10/.//
@M03495:530:000000000-LYBTV:1:1109:12511:18243 2:N:0:CTGGAGTA+AACCGAAC
ATATTTTGCCGTTGATAAACCAGCTAATCCTGAAAAAAAAATCAAAGCTAAAAACTACAATGCTAAGACCACGATGTGACTGCTATCAAAGTTAGATATATATGTAAATTATTCATCTGTCAAATCCTAGAATTATATCATACCTGCTCCAGCAATCACGACAATGGTTTAGTGGGTTGTTCACTGTTTCTGAAAAATGAAGATAGTTGTCCAGCTTCCAAAAAGTTTATTGTGTTTTCTAGTGGAGGTCT
+
CCCCCFFFFFCAGGGGGGGGGGHHHHHHHHHHHHHHHGGGGHHHHHGHHHHHHHGGHGHHHHHFHHHHHHHHGGHGHHHGHHHHHHGHHHHFHHHHHHHHHHHHHHHHHHHHHHHHHHHHHHHHHHHHHHHHHHHHHHHHHHGFHHHGHHHHHHHGHGHGGGGFHHHGHHHHHHFHDGCEGHGHHHHHHHHHHHGHFGHEGG=DGHHHH0CCHHCFHHCGGG;;CFFGGFFGGGGGGBFGFFGGEFFDDFG
@M03495:530:000000000-LYBTV:1:1109:10754:18246 2:N:0:CTGGAGTA+AACCGAAC
ATATTTTGCCGTTGATAAACCAGGACTCAGGCTGGACCAAAGCTCACATGCTGACAGATCGGAAGAGCGTCGTGTAGGGAAAGAGTGTGTTCGGTTGTGTAGATCTCGGTGGGCGGCGTATCATTAAAAAAAAAAAAAGCAAAAATGAGGGAAGAGGGGAGGGTGAAGAAATAAGAAGAATGTAGAACGGAATAAATGGAAGGACTATCTGAACGACGTCAGGACGACGGGATGATGTACTGGAGCCGTAG
+
CCCDDFFFFFCCGGGGGGGGGGHGHHHHHHHHHHGHHHHHHHHHHHHHHHHHHHHHGHHHHGGGGHHHGGGGEFGHHHGGHHHFGFGGHHHHGGGGGGGF4B44?BBFF/?F/////<<//=1>=11=1F@DGC:---..0/0/..011/........-.---...011:/11111<<0/011:11:0.....0111100:/9..//1<11110<.---.../0.---9--...011<11110/./.-...
@M03495:530:000000000-LYBTV:1:1109:13730:18257 2:N:0:CTGGAGTA+AACCGAAC
ATATTTTGCCGTTGATAAACCAGCTAATCCTGAAAAAAAAATCAAAGCTAAAAACTACAATGCTAAGACCACGATGTGACTGCTATCAAAGTTAGATATATATGTAAATTATTCATCTGTCAAATCCTAGAATTATATCATACCTGCTCCAGCAATCACGACCTGTAATGGTTTAGTGGGTTGTTCACTGTTTCTGAAAAATGAAGATAGTTGTCCAGCTTCCAAAAAGTTTATTGTGTTTTCTAGTGGAG
+
BCBCCFFFFFCAGGGGGGGGGGFHHHHHHHGHHHHHHGGGGHHHHHFFHHHGFHGHHGHHHHHHHGHHHHHHGGHGHHHHGECGHHFHHHHFHHHHHHHHHHHHHHHHHHHHHHHHHHHHHHH4F?GHHHHHHHHHHHHHHHHFHHHHGHHHHHHHHHHGGCCDHHHHHHHGHHHHGHHGGGGGEHHHHHHHHHDGGHHGGHHHHHHHGGGFFHGGHCCHFH;;;;;EFGGFGGGGFBBFFGGGFGGFFGF
@M03495:530:000000000-LYBTV:1:1109:3099:18258 2:N:0:CTGGAGTA+AACCGAAC
ATATTTTGCCGTTGATAAACCAGCTAATCCTGAAAAAAAAATCAAAGCTAAAAACTACAATGCTAAGACCACGATGTGACTGCTATCAAAGTTAGATATATATGTAAATTATTCATCTGTCAAATCCTAGAATTATATCATACCTGCTCCAGCAATCACGACCTGTAATGGTTTAGTGGGTTGTTCACTGTTTCTGAAAAATGAAGATAGTTGTCCAGCTTCCAAAAAGTTTATTGTGTTTTCTAGTGGAG
+
BBCCBFFFFFCBGGGGGGGGGGHHHHHGHHHHHHHHHGGGGFCHHHHBGHHHFHDFBFHFHBGHHGHHHFGHEEGG1@DFBGGBGFFHHHFHEGGHGFB4GFF4FFHFHFFGGHHFFF4HFHHHGHFHHHHEGHFHDFHGHHBGGHHHHGGFHF@F2<@EA@@?G111FGFHHFFB<=CGAFDGHFHGBFDHHG<DHHGGCGDGGECCCHHHEG0CGFEHHGC;0::..0CFFFF09;:CGFGGFE;CABA
@M03495:530:000000000-LYBTV:1:1109:8060:18278 2:N:0:CTGGAGTA+AACCGAAC
ATATTTTGCCGTTGATAAACCAAAGCTCACATGCTGACAGATCGGAAGAGCGTCGTGTAGGGAAAGAGTGTGTTCGGTTGTGTAGATCTGGGTGGTGGGCGTTTAATTAAAAAAAAAAAAGAAAAAGAAAGAAAAGAGAGAACAGATAAGGCGACGAAGCAGAGCAGCACGGCCAGAATGCAGTAGAATTCAGGGCGGCCCGGACGAGACAAAGGACGAAATATATTAAAAGCGAGGGCAACGAAGATGAG
+
BBBBBFFB4DDAEGGGGGGGGGHDFFGFGGHHHCBGG23FGFHHGGGCGGHG1EAEEFEFGGHHHH3BFGDDBGFFG1EEEF24B44444BBBE?////?E////BF44B4BDCC?/<A@..0000.<0///<//<./C<.<<://00000/------.9///.////..;--9-9./////;/9//:///9/;A.----9----9--...../...-;-..///////://;..@--.9..-.9../;//
@M03495:530:000000000-LYBTV:1:1109:25339:18296 2:N:0:CTGGAGTA+AACCGAAC
ATATTTTGCCGTTGATAAACCAGCTAATCCTGAAAAAAAAATCAAAGCTAAAAACTACAATGCTAAGACCACGATGTGACTGCTATCAAAGTTAGATATATATGTAAATTATTCATCTGTCAAATCCTAGAATTATATCATACCTGCTCCAGCAATCACGACCTGTAATGGTTTAGTGGGTTGTTCACTGTTTCTGAAAAATGAAGATAGTTGTCCAGCTTCCAAAAAGTTTATTGTGTTTTCTAGTGGAG
+
BCCDCFFFFFDCGGGGGGGGGGHHHHHHHHHHHHHHHGGGGHHHHGHHHHHHHHEHHHHHHHHHHHHHHHHHGGHGHHHGFHGHHHHHHHGHHHHFHHHHHHHHHHHHHHHHHHGHHHGHHHGFHGHHHHHHHHGHHHHHHHHGHFHHHGHGHHFHHHHGDGGGHHHHHHHGHHGGGHHGEGGGHBDDFGGHHFHHHHGHGGHHHHEHFHHHFHG0CGBGHB:;0C..9:FGGGGGGFFFGGFGGGGGGGE
@M03495:530:000000000-LYBTV:1:1109:23655:18320 2:N:0:CTGGAGTA+AACCGAAC
ATATTTTGCCGTTGATAAACCAGCTAATCCTGAAAAAAAAATCAAAGCTAAAAACTACAATGCTAAGACCACGATGTGACTGCTATCAAAGTTAGATATATATGTAAATTATTCATCTGTCAAATCCTAGAATTATATCATACCTGCTCCAGCAATCACGACCTGTAATGGTTTAGTGGGTTGTTCACTGTTTCTGAAAAATGAAGATAGTTGTCCAGCTTCCAAAAAGTTTATTGTGTTTTCTAGTGGAG
+
BB@BBFBFFFBAA2GFGFGFFGHHHBFFHHHHGHHHHGGGGHGHHEHGFHEHBGEFFHHHFHHGHFFFHGFHFGGCFHHH@B3FGHFHEFEFGHHHEF4FGFGH4GHHHGGFGHGHFFFEGHHEGFFHGHGHHGHFFHBGFHF?FGFHHHHHHFFHHGGGA@CGHGHFHHHHHAFF>=GAEFGGHFDGGHHHFH=GHGFHHFHHHHHHFF0CGHCCGGCGFF:;GC.9EGFEBBBFFF9CFGFFBC;BFFE
@M03495:530:000000000-LYBTV:1:1109:21665:18328 2:N:0:CTGGAGTA+AACCGAAC
ATATTTTGCCGTTGATAAACCAGCTAATCCTGAAAAAAAAATCAAAGCTAAAAACTACAATGCTAAGACCACGATGTGACTGCTATCAAAGTTAGATATATATGTAAATTATTCATCTGTCAAATCCTAGAATTATATCATACCTGCTCCAGCAATCACGACCTGTAATGGTTTAGTGGGTTGTTCACTGTTTCTGAAAAATGAAGATAGTTGTCCAGCTTCCAAAAAGTTTATTGTGTTTTCTAGTGGAG
+
BBCCCFFFFFCBGGGGGGGGGGHGHFHHHHHHHHHHGGGGGHHHHHGHHGHFHHGHHHHHHHHHHHHHHHHHGGHEGFHFFHHHHHHHHHHHHHHHHHHHHHHHGHHHHHHHHHHHHHHHHHHHHGHHHHGHGHHHHHHHHHHHFHHHHHHHFFFGFHHGGGGGHHGGHHHHHHHE=GHHEGGGHGHHHHHHHFGHHG0GGGHFHFGHHHCBGHGCFGBFHHCCGH.EEGGGGGGFGGBFGGGGGF9CGFF
@M03495:530:000000000-LYBTV:1:1109:10764:18331 2:N:0:CTGGAGTA+AACCGAAC
ATATTTTGCCGTTGATAAACCAGCTAATCCTGAAAAAAAAATCAAAGCTAAAAACTACAATGCTAAGACCACGATGTGACTGCTATCAAAGTTAGATATATATGTAAATTATTCATCTGTCAAATCCTAGAATTATATCATACCTGCTCCAGCAATCACGACCTGTAATGGTTTAGTGGGTTGTTCACTGTTTCTGAAAAATGAAGATAGTTGTCCAGCTTCCAAAAAGTTTATTGTGTTTTCTAGTGGAG
+
AAABBFFFFFBAGEGGGGGGGGHHFGHGHGHFHHHHHGG2EHGHHGGHHGFHFDFHHEGHHHHHHHHHFGGHGGHGHFHHHHFHHHGHGHFFHHFHFHHHHHHGHGHHHHHHGFHHHHHHEHHHHHHHHHHHHHHFHDFHHHGFHHFHGHGGHGFHHGHFECGEFGHHHGG?FHHH>FGHFGGGHB1DGHFHFGDGHHDGFGD0DGFHHHFHHH00CGGFFH;C0C:;AFBFGGFBFFCFGGGEFF9090C
@M03495:530:000000000-LYBTV:1:1109:17955:18354 2:N:0:CTGGAGTA+AACCGAAC
ATATTTTGCCGTTGATAAACCAGCTAATCCTGAAAAAAAAATCAAAGCTAAAAACTACAATGCTAAGACCACGATGTGACTGCTATCAAAGTTAGATATATATGTAAATTATTCATCTGTCAAATCCTAGAATTATATCATACCTGCTCCAGCAATCACGACCTGTAATGGTTTAGTGGGTTGTTCACTGTTTCTGAAAAATGAAGATAGTTGTCCAGCTTCCAAAAAGTTTATTGTGTTTTCTAGTGGAG
+
ABBBBFFFFFBBGFGGGGGGGGGHHHHHHHHHHFHHHGGGCHHGGHF2GHHGHHGHEFGFHHGHHHHHFHGEGGHGFGHEGHGHHG3GHHHFFHFBGHHGHFHGHHHHHGGHGFHHHHHHHHHGGHBGHHHGHHHHHG33FGDCGH0FDBGF2@FG22<B?DFCGHHFGHHHHHHFGHEFDFCFFGHDGDHHFHHHHEHHGHH00C:CHBGGCG<CBFBCCF;0;0...;CCBFFBBFFF9B00909C.0A
@M03495:530:000000000-LYBTV:1:1109:28948:18372 2:N:0:CTGGAGTA+AACCGAAC
ATATTTTGCCGTTGATAAACCAGCTAATCCTGAAAAAAAAATCAAAGCTAAAAACTACAATGCTAAGACCACGATGTGACTGCTATCAAAGTTAGATATATATGTAAATTATTCATCTGTCAAATCCTAGAATTATATCATACCTGCTCCAGCAATCACGACCTGTAATGGTTTAGTGGGTTGTTCACTGTTTCTGAACAATGAAGATAGTTGTCCAGCTTCCAAAAAGTTTATTGTGTTTTCTAGTGGAG
+
>AAAA333DF?AEAGBF3BGGCCCCF1AFAGBGGBGGEGEEAGDHFFBFEAA11/FHHHGHEHDG211BCGG/E>CB12GDFC@F2CDHGD12BEF2GFHEBGHDGHGFEHFFFFFHBDG2B2>DBFHGFGHHFHGHEGFFHFH1FA<FHHB0FHFHFHGCCCA0?DH11G<?<GB11FE.FC.>F1DFFGGHB0==</=/<<BBDBGG0C0G0000;CG0;/00;.9CBFFGFB00;;B:F0CC90;.0.
@M03495:530:000000000-LYBTV:1:1109:9615:18415 2:N:0:CTGGAGTA+AACCGAAC
ATATTTTGCCGTTGATAAACCAGGGACTCAGGCGGACCAAAGCTCACATGCTGACAGATCGGAAGAGCGTCGTGTAGGGAAAGAGTGTGTTCGGTTGTGTAGATCTCGGGGGTGGCCGGATTATTAAAAAAAAAAAAAAAGGGAGTAGCGGGAGGAAGATGCGTAGGTGGACAGAGAGCCAGAAGAAGAGGTGGGTCGCATCGAGTACTATAGATGCGGTAAGTCTAAGTGAGTCAGGCGATCACGCTGAA
+
BCCDCFFFFFDBGGGGGGGGGGHGGFGHHHHHHGGGGGHHHHHHGHHHHHHHHHHHHHHHHGGGGHHHGEGGEFFGGHGHHHGGH?GFGCGFEEFFGGG24344BBFCF/CG//<0>---..<0D00DDFCGGC?---:-9.:.../:0------./..0:0-.9-.00.:00.///.../../00//0..::.-./---.-./.0.0000000;00--:..;00000000000000//;--../....:0
@M03495:530:000000000-LYBTV:1:1109:2280:18442 2:N:0:CTGGAGTA+AACCGAAC
ATATTTTGCCGTTGATAAACCAGCTAATCCTGAAAAAAAAATCAAAGCTAAAAACTACAATGCTAAGACCACGATGTGACTGCTATCAAAGTTAGATATATATGTAAATTATTCATCTGTCAAATCCTAGAACTATATCATACCTGCTCCAGCAATCACGACCTGTAATGGTTTAGTGGGTTGTTCACTGTTTCTGAAAAATGAAGATAGTTGTCCAGCTTCCAAAAAGTTTATTGTGTTTTCTAGTGGAG
+
BBBBBFFBFF?AEGGGGGGGGGHHHHHHHHHHHHHHHGGGGGHGHGFGHHHHHHGHHFFH53FGHHHHGHHG1EAFCFEDGFHHHGHHHGBFFGBFGHHFGHFHGHHHHHHFHGHHGHFHHHHGHHFFB4GF3FBGHHHHHHBFHHHHGGFHGG<D<CGFGC/?GGHGHHHGHAHG>>CACFGAHHFHHGHHBD<DHFFHFHHHHFFHHGHGFF<0<CGGFF/0;;..;00CBFEFGF9B/F0CBFCF9;.
@M03495:530:000000000-LYBTV:1:1109:23429:18454 2:N:0:CTGGAGTA+AACCGAAC
ATATTTTGCCGTTGATAAACCACCCTCCCTGTGGTCGTTATCTTGCTCCTTCTGTCGTCAACAATTTACTAATTCCAAAGCTCACATGCTGACAGATCGGAAGAGCGTCGTGTAGGGAAAGAGTGTGTTCGGTTGTGTAGATCTCGGTGGGGGGCGGAGCATTTAAAAAAAAAAATATGGTTCGTCACGTGGCGAGTACAGTGCATAGAGTAAGCGTGATTGAGAGTACTGTCATAGGGCAGAACGTGAAG
+
CCCDDFFFFFDBGGGGGGGGGGGGGHHGGHHHHHGGGGGHHHHHHHHHHHHHHHHHGGGHGHHHHHHHHHHHHHHHHHFHHHHHHHHHHHHGHHHHHHGGGGGHHHGGGGGGHHHHGHHHGBGHHBGF2FCDGGGAD2>F22>DFGF<?/>/---:---;900090099--@9--.0000;00-........-;---.000900000090::;00-;../9000.9;00000090000;/...//..:..;
@M03495:530:000000000-LYBTV:1:1109:24977:18473 2:N:0:CTGGAGTA+AACCGAAC
ATATTTTGCCGTTGATAAACCAGCTAATCCTGAAAAAAAAATCAAAGCTAAAAACTACAATGCTAAGACCACGATGTGACTGCTATCAAAGTTAGATATATATGTAAATTATTCATCTGTCAAATCCTAGAATTATATCATACCTGCTCCAGCAATCACGACCTGTAATGGTTTAGTGGGTTGTTCACTGTTTCTGAAAAATGAAGATAGTTGTCCAGCTTCCAAAAAGTTTATTGTGTTTTCTAGTGGAG
+
AABBCFFFFFCCGGGGGGGGGGHHGHHHHHHGGHHHHGGGGHGHHHHHHHHHHHGHHHGHHHHHHHHGHHHHGGHGHHHHHHFHHHHHHHHFHHHHHHHHHHHHHHHHHHHHHHHHHHHHHHHHHHGHHHGHHHGHHHHHHHHHHHHHHHHHHHHHHHHGGGGGFHGHHHHDGHFFFGFE<FDDGHHHHHHHHF=GHHFGGHHHGHGHHHHGHHBCGGCGHF;CFEHEFBFGGGGGGGCFBF0FGGBFG0A
@M03495:530:000000000-LYBTV:1:1109:25880:18488 2:N:0:CTGGAGTA+AACCGAAC
ATATTTTGCCGTTGATAAACCACCCTCCCTGTGGTCGTTATCTTGCTCCTTCTGTCGTCAACGAATTTACTAATTCCAAAGCTCACATGCTGACAGATCGGAAGAGCGTCGTGTAGGGAAAGAGTGTGTTCGGTTGTGTAGATCTCGGTGGGGGGCGGATCGTTAAAAAAAAAGAAGGGCTAAGAGCGAGGCTATTGAGTGGTTAGGCAGAGTAGATTGGGGACTGAGGGTTGGTACGCAGCAATGGTGCG
+
CCCCCFFFFFCCGGGGGGFGGGGGGHHGGHHHHHFGFEGHHHHHGHHHHHGHGHHHGGGGGHGGGHGHHHHHHHHHHHHHHHHHHHHHHHHHHHHGHHHHGGGGHHHGGGG>EHHHHGHHFHGHHHHHGHHGGGGGGG22@22>@>?F/CE/><--<----.:...<009---.../.....0:00/---9-.0000000<.0.0./00.9.000<000<.-.-..<0<..<--.00...--./0<0000-
@M03495:530:000000000-LYBTV:1:1109:21186:18554 2:N:0:CTGGAGTA+AACCGAAC
ATATTTTGCCGTTGATAAACCAGCTAATCCTGAAAAAAAAATCAAAGCTAAAAACTACAATGCTAAGACCACGATGTGACTGCTATCAAAGTTAGATATATATGTAAATTATTCATCTGTCAAATCCTAGAATTATATCATACCTGCTCCAGCAATCACGACCTGTAATGGTTTAGTGGGTTGTTCACTGTTTCTGAAAAATGAAGATAGTTGTCCAGCTTCCAAAAAGTTTATTGTGTTTTCTAGTGGAG
+
ABBCBFFFFFCAGGGGGGGGGGHHHHHHHHHHHHHHHGGGGHHGHHHHHHHGHHGHHHHHHHHHHHHHHGHHGGHGFGHGHFFGHFGHHHHDGFFHHHHHHHHHHHHHHHHFHHHHHHHFHHHHHEHHHHHHGHHHHHBHHHHHHHHHHGHHHHHHFHHGGGGGHGHHHHHDHHHH=GGFEFGGHHHHHGHHHHHHHHHHHHHHFFGHHGGGFH:CHFHHEGCCCF:AFFFFGGGGGGFGFFFGFGFGGEA
@M03495:530:000000000-LYBTV:1:1109:24029:18562 2:N:0:CTGGAGTA+AACCGAAC
ATATTTTGCCGTTGATAAACCAGCTAATCCTGAAAAAAAAATCAAAGCTAAAAACTACAATGCTAAGACCACGATGTGACTGCTATCAAAGTTAGATATATATGTAAATTATTCATCTGTCAAATCCTAGAATTATATCATACCTGCTCCAGCAATCACGACCTGTAATGGTTTAGTGGGTTGTTCACTGTTTCTGAAAAATGAAGATAGTTGTCCAGCTTCCAAAAAGTTTATTGTGTTTTCTAGTGGAG
+
A?ABBFFFFFBAGCGGGGGGGGHHHHGHHGHHHHGHHGGGGHHHHHHGHHGHBGGHHHGHGHHHGGHHHGHHGGHGCGHHHGHHHGHHGHFGHHHHGHHHHHHHHHHHHFHHHHHHGHHHHHHHHDHHHHHHHHHHHHHHHHHGHHFHHHHGHHHHFGHDDGGGHHHGHHHGHHHB=GHHGGGGHHHHHHGHHHHGHHDGHGHHHGHHHHGHHHFFFHGHHH/CBCC9EFGFGGGGBFFGGGGGGGGGFF?
@M03495:530:000000000-LYBTV:1:1109:19694:18593 2:N:0:CTGGAGTA+AACCGAAC
ATATTTTGCCGTTGATAAACCACCCTCCCTGTGGTCGTTATCTTGCTCCTTCTGTCGTCAACGAATTTACTAATTCCAAAGCTCACATGCTGACAGATCGGAAGAGCGTCGTGTAGGGAAAGAGTGTGTTCGGTTGTGTAGATCTCGGTGGGGGCCGTATCATTTAAAAAAAAAGTAGAGGTGAGGATGTGTATATCTGTGTTGGCTCCTGAGTGTCATTAGATGTTCTTGTCACATGTAGGCTGTTTGGC
+
CCCDCFFFFFCCGGGGGGGGGGGGGHHGGHHHHHHHGGGHHHHHHHHHHHHHHHHHGGGHGHGGGHHHHHHHHGHHHHHHHHHHHHHHHHHHBHHHHHHHGGGGHHHGGGGEGGHHHGHHHGGHHHHHGHGGGGCGGG=2F222D2=FE?E/->----...11=11:11<--@-.01<<1/0.1..0/001111111:1111:..000.001:10:11111111111111110111<01<:000.<0</.0
@M03495:530:000000000-LYBTV:1:1109:17307:18615 2:N:0:CTGGAGTA+AACCGAAC
ATATTTTGCCGTTGATAAACCAGTTGGCTCTAGCTGCCATGCAATGTCACAACCACTTCTTGCCCTCCAAAGCTCACATGCTGACAGATCGGAAGAGCGTCGTGTAGGGAAAGAGTGTGTTCGGTTGTGTAGATCTCGGGGGGGGCCGGATCATTAAAAAAAAAAAAAAGAGAAATGGGAGTAGGCAGATGGATGCAAGAGAGGAACAGACAGTAGTGTAATGAGGGTGCTTCATGTGAAGATCGTTGTGG
+
ABCCBFFFFFCCGGGGGGGGGGHHHHHHHHHHHHHHHHHHHHHHHHHHHHHHGGGGHHHGHHHHHGHGHHHHHHHHHHHHHHHFGHHHHHHGGGGHHHFFGGGGHHHGGHHHFGFGGGHGHHGGGGGGFHBD?B33BCA//A----9:--.9;;000;09-=-9-----.9//00000./../9000..000/:0/000/./..././//.//009B/0000000/..;.000000;0090000././..;
@M03495:530:000000000-LYBTV:1:1109:22400:18648 2:N:0:CTGGAGTA+AACCGAAC
ATATTTTGCCGTTGATAAACCACCCTCCCTGTGGTCGTTTCTTGCTCCTTCTGTCGTCAACGAATTTACTAATTCCAAAGCTCACATGCTGACAGATCGGAAGAGCGTCGTGTAGGGAAAGAGTGTGTTCGGTTGTGTAGATCTCGGGGGGGGCGGGTGCTATAAAAAAAAAAAAATGATCGAGAGAGTTCAGTGAATGAGGGGTTACAATATTTATCATGTTATCACCGCGTTGATGAGTGGGCGACAGA
+
CCCCCFFFFFBBGGGGGGGGGGGGGHGGGHHHHHGHGEGGHHHHHHHHHHHHHHHGGGHGHGGGHHHHHHHHHHHHHHHHGHHHHHHHHHHHHHHHHGEEFGGHHFGFFGGGGFFHGCHHGFHHHDGBFGGGGGGG?2>2222D2@F/A@--;--;---;0000:;0B9-;CF---.:000....-..000000;000000/.-.-.00:000000000:00000000/.-----.0;0000...;----/
@M03495:530:000000000-LYBTV:1:1109:25327:18663 2:N:0:CTGGAGTA+AACCGAAC
ATATTTTGCCGTTGATAAACCACCCTCCCTGTGGTCGTTATCTTGCTCCTTCTGTCGTCAACGAATTTACTAATTCCAAAGCTCACATGCTGACAGATCGGAAGAGCGTCGTGTAGGGAAAGAGTGTGTTCGGTTGTGGGGAGTTCGGGGGGCGCTGGCTAGCGATAAGAAAAAAGAGCGGGAGTGTATGTAGGGTGCGCGGGAGTGAGTTGTAGGTGTCTACAGTGTGTAGATGAGCGGGTAGTGTGGAG
+
BBBBBFFFFFBAECGGGGGGGGGGGHHGGHHFHHGGGGFHHHHHGHHHHHHHGHHHGGGHGHGGGHHHGHHHHHHHHGGGFBFGHHHHHHHHFHHHHHHGGGGGHHHGEGG>EHFFHGHHGHHHHHHHBGHDGGDGGD//////<??-.<-------;.././--.9.//9/..;..9.9----9.////////.9..-------9./////;///;/9//////9//;.//9/////---9-9///99/.
@M03495:530:000000000-LYBTV:1:1109:9884:18671 2:N:0:CTGGAGTA+AACCGAAC
ATATTTTGCCGTTGATAAACCACCCTCCCTGTGGTCGTTATCTTGCTCCTTCTGTCGTCAACGAATTTACTAATTCCAAAGCTCACATGCTGACAGATCGGAAGAGCGTCGTGTAGGGAAAGAGTGTGTTCGGTTGTGTAGATCTCGGGGGGCGGCGGTGTTTTAAAAAAAAAGATGGAGTGGTGGTCTTGAGATGATCTGGACTTAAAGTGGAGGAGGGTGTGAACTAGATCAAGAGAGTGATGACGTCA
+
CCCCCFFFFFCBGGGGGGGGGGGGGHHGGHHHHHGGGGGHHHHHHHHHHHHHHHHHGGGHGHGGGHHHHHHHHHHHHHGHHHHHHHHHHHGHGHHHFHHHGGGGHFHGGGGEDHHFHFGHHFFGHHHHFHHGGGGGGG2222@222==/<@---::;--9..//0009;9:->.;000//0..0..9900;00.000900;00.:0000090009....-..-.000000000:000./.09000009...
@M03495:530:000000000-LYBTV:1:1109:20312:18678 2:N:0:CTGGAGTA+AACCGAAC
ATATTTTGCCGTTGATAAACCAGCTAATCCTGAAAAAAAAATCAAAGCTAAAAACTACAATGCTAAGACCACGATGTGACTGCTATCAAAGTTAGATATATATGTAAATTATTCATCTGTCAAATCCTAGAATTATATCATACCTGCTCCAGCAATCACGACCTGTAATGGTTTAGTGGGTTGTTCACTGTTTCTGAAAAATGAAGATAGTTGTCCAGCTTCCAAAAAGTTTATTGTGTTTTCTAGTGGAG
+
BBCCCFFFFFCBGGGGGGGGGGHHHHHHHHHHHHHHHGGGGHHHHGHFHHFHHHGHHHHHHHHHHHHHHHHHGGHEHFHHFHFHHHHHHHHFHHHHHHHHHHHHHHHHHHHHHHHHHHHHHHHFHFHHHHHHHHHHHGHHHHGGHHFHHGFFHHHHHHHGGGGGHHHHHHHHHHHHGHGHFGGGHHHHHHHFHHHHHFFHHHHHGGHHHGGFGHGGHGGFFH;CGF;.CBFGGGGGGGCFFFFGGEFF;9A
@M03495:530:000000000-LYBTV:1:1109:22548:18707 2:N:0:CTGGAGTA+AACCGAAC
ATATTTTGCCGTTGATAAACCAGCTAATCCTGAAAAAAAAATCAAAGCTAAAAACTACAATGCTAAGACCACGATGTGACTGCTATCAAAGTTAGATATATATGTAAATTATTCATCTGTCAAATCCTAGAATTATATCATACCTGCTCCAGCAATCACGACCTGCTAATGGTTTAGTGGGTTGTTCACTGTTTCTGAAAAATGAAGATAGTTGTCCAGCTTCCAAAAAGTTTATTGTGTTTTCTAGTGGA
+
BCCCCFFFFFCBGCGGGGGGGGHHHHHHHHHHHHHHHGGGGHHHHHGHHHEHHHGGHHHHGHHGHHHHHHHHGGHGHHHHHHHGHHHHHGHHHHGHHHHHHHHHHHHHHHHHHHHEHHHFHHHHHHHHHEHHHHHHHHHHHHGHHHHHHHHGGFCGHHHGGFCGHGFFBHGHHHHHHFHHHGGGGFHHHHHHHHGGFBGHHHHGGCGBGFGCGHCGFFHHHH0CFGFGG;;CBFEFFGFGGGG;FFFFGF0
@M03495:530:000000000-LYBTV:1:1109:21763:18713 2:N:0:CTGGAGTA+AACCGAAC
ATATTTTGCCGTTGATAAACCAGCTAATCCTGAAAAAAAAATCAAAGCTAAAAACTACAATGCTAAGACCACGATGTGACTGCTATCAAAGTTAGATATATATGTAAATTATTCATCTGTCAAATCCTAGAATTATATCATACCTGCTCCAGCAATCACGACCTGTAATGGTTTAGTGGGTTGTTCACTGTTTCTGAAAAATGAAGATAGTTGTCCAGCTTCCAAAAAGTTTATTGTGTTTTCTAGTGGAG
+
AABBBFFFFFBAGGGGGGGGGGHHGHHHHHHHHHHHHGGGGHHHHHGGHHHHFHGGHFFHHHHHGHHHHHHHGGHGHHHGHHFHHHFHHGHHHHHHHHFHHHHHDHHHHHHHHHHHHHHHHHHHHHHHHHHHHHHHHGHHHHHEHHHHGGHHHHHHGGHGGGGGHHHBGHEGHHHGFHHHDGGGHHDHHGGHHHHHHHHFHHHGHHHHEHGEGGCCHHHHHHBC0::AEGFGGGGGGGCFFFFFFGFGGBE
@M03495:530:000000000-LYBTV:1:1109:14193:18725 2:N:0:CTGGAGTA+AACCGAAC
ATATTTTGCCGTTGATAAACCAGTTGGCTCTAGCTGCCATGCAATGTCACAACCACTTCTTGCCCTCCAAAGCTCACATGCTGACAGATCGGAAGAGCGTCGTGTAGGGAAAGAGTGTGTTCGGTTGTGTAGATTTCGGTGGTAGCCGGCTCCTTAAAAAAAAATAAAACATTAAATAACTTGTTGGATTATAGGAGAACGGATTTGATCCTGGTTACTGCTGGATGATCAGGTCAAGAATATATTGCATG
+
BBBBBFFFFFBAGEGGGCGGGGGHHGHHFHGHHHHHHGHGHHHHHBHHHEHGEEGGGHHGHHFGFHHGGHHHH3CHFHHHHHHHHBGFFHHGEFE1FGEFGGGCHGHGGHFFCHHGGHGB3FF?FGG?A2B3?333B2C/?A/2@22////?/?11>=>1ADGG.0:;00.00:;00C0000<:0:;0000009;0/:./.;.9.00;0B0;0/:9;000/9;B.;/9////////9/9//;BBF/;9/FF
@M03495:530:000000000-LYBTV:1:1109:24736:18725 2:N:0:CTGGAGTA+AACCGAAC
ATATTTTGCCGTTGATAAACCAGGACTCAGGCTGGACCAAAGCTCACATGCTGACAGATCGGAAGAGCGTCGTGTAGGGAAAGAGTGTGTTCGGTTGTGTAGATCTCGGTGGGCGCCGTATCATTAAAAAAAAAAAAAGGAGGAGGTGAGGGGCGTTAGGGGTGATGGGACGAGAGTGCAGACTGCCGGATGTCTGTGGTGCGGCGGAGAGGCGTGACTGTGCTGGGTTTTGTGGTATGTTGAGCTACAAC
+
ABCCCFFFFFCCGGGGGGGGGGHGHHHHHHHHHHGHHHHHGHHHHHHHHHHHHHHHHHHHHGGGFGGHGGGG>FGHFHGHHHGFFFGGFCFFGEFFGGGFBDB4DDFHG<EF//>///</==F2DD2DDGFFDC?---../.:.....;...-----../...:.000./.---.;;0B000.0://---.-000000//.0--------...9.-..000;0090./:...99./00000000:00000;
@M03495:530:000000000-LYBTV:1:1109:19386:18730 2:N:0:CTGGAGTA+AACCGAAC
ATATTTTGCCGTTGATAAACCAGCTAATCCTGAAAAAAAAATCAAAGCTAAAAACTACAATGCTAAGACCACGATGTGACTGCTATCAAAGTTAGATATATATGTAAATTATTCATCTGTCAAATCCTAGAATTATATCATACCTGCTCCAGCAATCACGACCTGTAATGGTTTAGTGGGTTGTTCACTGTTTCTGAAAAATGAAGATAGTTGTCCAGCTTCCAAAAAGTTTATTGTGTTTTCTAGTGGAG
+
AABCCFFFFFCCGGGGGGGGGGHHHHHHHHHHHHHHHGGGGHHHHGHHHHHHHHGHHHHHHHHHHHHHHHHHGGHGHHGGHHGFHHHHHHGHHHHHHHHHHHHHHHHHHHHHHHHHHHGHHHHHHHHHHHHHHGHHHHHHHHHGHHGGHHHHHFHHFHHGGFGGHHHHHHFGHHHG>FCGEGGFHHHHHHHHHHHHGHHHHHHGHHHHHHFHHHGHFHHHHH0:CGCFFGGGGGGGGGFFGGGGGGCBFFF
@M03495:530:000000000-LYBTV:1:1109:22638:18765 2:N:0:CTGGAGTA+AACCGAAC
ATATTTTGCCGTTGATAAACCAGCCTCCCTGTGGTCGTTATCTTGCTCCTTCTGTCGTCAACGAATTTACTAATTCCAAAGCTCACATGCTGACAGATCGGAAGAGCGTCGTGTAGGGAAAGAGTGTGTTCGGTTGTGTAGATCTCGGGGGGGGGCGTGTCATTAAAAAAAAAAAGTGAGTAGTAGGTCTTGAGGTATGGGGGGTGTACGAGGGGTTAGAGATGGGTATGTTAGGGTCCACATGATTGTGG
+
CDBCCFFFFFEBGGGGGGGGGGHHGHHHGHHHHHHHGGGHHHHHHHHHHHHHHHHHGGGHGHGGGHHHHHHHHHHHHHHHHHHHHHHHHHHHHHHHHHHHGGGGHHHGGGGEGHHHHGHHHHBGHHHHHHHGGGGGGF2@G22>D>GG//A--<--9--./<1<111<0<--<--.:1101111<B01111110/:0<0/..-9<--01...999.-..1011:0./10::111/.//.0000001110<.
@M03495:530:000000000-LYBTV:1:1109:8492:18768 2:N:0:CTGGAGTA+AACCGAAC
ATATTTTGCCGTTGATAAACCAGGGCGGCACCAAAGCTCACATGCTGACAGATCGGAAGAGCGTCGTGTAGGGAAAGAGTGTGTTCGGTTGTGTAGATCTCGGTGGTCGGCGGGTCATTAAAAAAAAAAAAAAGGGAGTGGGGAGAGAGGGGAGAAGATTGTAGAAGAAAAATAGTGGAGAGTGAGGATGTAGCTAAGAGTCAAGAGAATATGTGGAGTGTACGTGTGACAGTACACTAGGATGTGAAGAG
+
CCCCCFFFFFCBEGGGGGGGGGHGGGGGGGGGHHHHHHHHHHHHHHHHHHHHHHHGEGFHHHGEFGEGHHHHGGHHHEGGHFG?FGFGGGGGG2?2222?2FA?<E/2>///----<0=0<0CGC:D;;----9........-.-......-.-..//////////////...////././.9///.///////////9///////..//////9//:/.//9.:./://9/;/////:9//////////:
@M03495:530:000000000-LYBTV:1:1109:2575:18779 2:N:0:CTGGAGTA+AACCGAAC
ATATTTTGCCGTTGATAAACCACCCTCCCTGTGGTCGTTATCTTGCTCCTTCTGTCGTCAACGAATTTACTAATTCCAAAGCTCACATGCTGACAGATCGGAAGAGCGTCGTGTAGGGAAAGAGTGTGTTCGGTTGTGTAGATCGCCGGGATGGACGCATCATTAGATACAAGACATGCCAGGAGTTGATTGCCTTCTTTTCTCATCCAACTTTGCATGCCGCAATAACGAGCATTCAGACCCGTAATACT
+
AABAAFFFFFBBGGGGGFGGECFFDGHEGFHGHCAFE2AFGFFFFFHFFHEHHHHFGGFEFGGGGCEFHHGHGHFGHF55FGHHHHHBGHHH4FDFHBGCE1FDHH2>EEE>EGHHFFFF/B?E?FGG0CBC/F<CAAH2DD22/<///--...01---.-0000000=0;00/:/000000..CC/;0000009009;0;00009000;//000000000----.:/9...9-//;///9..-.-../;/
@M03495:530:000000000-LYBTV:1:1109:7118:18793 2:N:0:CTGGAGTA+AACCGAAC
ATATTTTGCCGTTGATAAACCAGCTAATCCTGAAAAAAAAATCAAAGCTAAAAACTACAATGCTAAGACCACGATGTGACTGCTATCAAAGTTAGATATATATGTAAATTATTCATCTGTCAAATCCTAGAATTATATCATACCTGCTCCAGCAATCACGACCTGTAATGGTTTAGTGGGTTGTTCACTGTTTCTGAAAAATGAAGATAGTTGTCCAGCTTCCAAAAAGTTTATTGTGTTTTCTAGTGGAG
+
ABBBBFFFFFBBGGGGGGGGGGHHHGHHHGHHHFHHHGGGGHHGHHEHHHHHGGGHHHGHHHHEFHHHHHHHDFFGHHHHHEHFHHHHFFHFGHHGHGHHHHHHGHHFHHHHHHHFHHHHHHHHHFHHHGGHHHHHFHFHGHGHHHHGHGHHHHHHHHHGGGGGHHHFHFH<FFHH<FGHAFGGHGHHHHHHHGDGFGGHHHGHHHHHHHGHHHCGHHHHHF/;0::.EFGGGEGGGFFFFGFFGFCBABE
@M03495:530:000000000-LYBTV:1:1109:26960:18811 2:N:0:CTGGAGTA+AACCGAAC
ATATTTTGCCGTTGATAAACCAGCTAATCCTGAAAAAAAAATCAAAGCTAAAAACTACAATGCTAAGACCACGATGTGACTGCTATCAAAGTTAGATATATATGTAAATTATTCATCTGTCAAATCCTAGAATTATATCATACCTGCTCCAGCAATCACGACCTGTAATGGTTTAGTGGGTTGTTCACTGTTTCTGAAAAATGAAGATAGTTGTCCAGCTTCCAAAAAGTTTATTGTGTTTTCTAGTGGAG
+
ABABBFFFFFBAGGGGGGGGGGHHHHHHHHHHFFHHGGGGGHHHHHHHHGDGHHGHHHHHGHHHHGHHHHGHGGHGFGHHHBFHHHHGHGHHHHHHHHFHHHHHHHHHHFHHHFGHFHHHHHGHFBFGHGHBGGFHHHHHHHHBGHHHHHGHCHGHFHFGEFGGFGHGHHHGGHHHFGGHGGGDGHHHEFDGHHDFFGHHFFH0DBCGFHFFHHFBFB/CGH:CCHGEG0FGGGFFBBFFGFGGBFFBFFG
@M03495:530:000000000-LYBTV:1:1109:4247:18812 2:N:0:CTGGAGTA+AACCGAAC
ATATTTTGCCGTTGATAAACCAGGACTCAGGCTGGACCAAAGCTCACATGCTGACAGATCGGAAGAGCGTCGTGTAGGGAAAGAGTGTGTTCGGTTGTGTAGATCTCGGTGGTGGCCGTGTCATTAAAAAAAAAAAAAAGTGTATATATGTGGTGTCATGGATAAAAGTGAACAAGGTATACGAACGTAGAAGGTTACAAATGTGCAGTGATACCACCATAGTGATTAAGATAGTAGATAGATAATATGTG
+
CCCDDFFFFFDCGGGGGGGGGGHGHHHHHHGHHHGHHHHHHHHHHHHHHHHHHHHHHHHHHGGGGHHHGGGGEEHHGGGFHGGGGGGGHGHHGGGGGGG2?F44BD4EF/<E//<00<>/B23?D32DGDBCG/--<--.00000<C0:0000/..00000000000<0<<000//.00000...9-....00.0:00000:000:0<0<0000000..00000000000000000000000000000000
@M03495:530:000000000-LYBTV:1:1109:6277:18833 2:N:0:CTGGAGTA+AACCGAAC
ATATTTTGCCGTTGATAAACCAGCTAATCCTGAAAAAAAAATCAAAGCTAAAAACTACAATGCTAAGACCACGATGTGACTGCTATCAAAGTTAGATATATATGTAAATTATTCATCTGTCAAATCCTAGAATTATATCATACCTGCTCCAGCAATCACGACCTGTAATGGTTTAGTGGGTTGTTCACTGTTTCTGAAAAATGAAGATAGTTGTCCAGCTTCCAAAAAGTTTATTGTGTTTTCTAGTGGAG
+
11AAAFFFFFD1EGGGG3GGGGFHFHHHHHHGHGHHHEEEGHFHGHF0GHHGBFEGHFHHHHHFHHHHFHHHEEGFHHF22F0FGFHHHHG1GHBBF@2FGFHHHGHHHGHFHFHHHFHFFHHFH1BGHHHHHHHEGFHHGH1FGHF<FFGGHGFGFHCCCC?EBGEGHFB?GHFH1>GH.FGGGHHHHEFH0D00==<GHGHHGGFHFFC0GCC:CGCGEG;00;;.AFFFFGFBF0;BFFFFG090.09
@M03495:530:000000000-LYBTV:1:1109:26811:18861 2:N:0:CTGGAGTA+AACCGAAC
ATATTTTGCCGTTGATAAACCAGGGACTCAGGCTGGACCAAAGCTCACATGCTGACAGATCGGAAGAGCGTCGTGTAGGGAAAGAGTGTGTTCGGTTGTGGAGATCTCGGTGGTCGCCGTATATTTAAACAAAAAAAGAGGACAGCTTCCGCTTGTTTGAGTCCTGAACTTTTCTAACACGTACGGAGCCTCTATCACCTTCTGCATTCACGCTTCAGCATGTACACATCATCTGCTCACATTCGGACGAT
+
AAABAFFFFFBAEAGGGGGGGGDDE2FHHGHBHHFGHFFHGHHHEFG3EBDCADFFHHH5AFEGFGFHHGGGG0FHHHEE?EHABCGGB3B3EEEFA/E//3/?3F44BE/<A/3//<///0@2@2@>>22/0??A/..0.0.0..111/<..<<.=/=0.;0;000:/;C:0;00:0//../.-...-9//;00000/90/90000000/:.;..//////9/;///////////99//;////..-;-;
@M03495:530:000000000-LYBTV:1:1109:17922:18865 2:N:0:CTGGAGTA+AACCGAAC
ATATTTTGCCGTTGATAAACCAGCTAATCCTGAAAAAAAAATCAAAGCTAAAAACTACAATGCTAAGACCACGATGTGACTGCTATCAAAGTTAGATATATATGTAAATTATTCATCTGTCAAATCCTAGAATTATATCATACCTGCTCCAGCAATCACGACCTGTAATGGTTTAGTGGGTTGTTCACTGTTTCTGAAAAATGAAGATAGTTGTCCAGCTTCCAAAAAGTTTATTGTGTTTTCTAGTGGAG
+
AABBBFFFFFBBGGGGGGGGGGGHHHHHHFHHHHHGHGGGGHGFHHFFHGHFHHGHHHHHFHHHHHHHHGHHEGGGHGHGGFFHHHGHHHHGFFHHHHFHHHHHHHHHHHHHHGHGFHBGFFFGHHHHHGHHHHHHHHHHHHDGGHHFHHHHGGFGFFHGDGFGHHHGGHGGGHHHFHEHFGGGHGHHHHHGHHHHGHFH.CGFGFGHHHHHGH:CGC/GFH/:CG:CDFBFFGGGGGGGGGGGG0CFFBE
@M03495:530:000000000-LYBTV:1:1109:20267:18867 2:N:0:CTGGAGTA+AACCGAAC
ATATTTTGCCGTTGATAAACCAGCTAATCCTGAAAAAAAAATCAAAGCTAAAAACTACAATGCTAAGACCACGATGTGACTGCTATCAAAGTTAGATATATATGTAAATTATTCATCTGTCAAATCCTAGAATTATATCATACCTGCTCCAGCAATCACGACCTGTAATGGTTTAGTGGGTTGTTCACTGTTTCTGAAAAATGAAGATAGTTGTCCAGCTTCCAAAAAGTTTATTGTGTTTTCTAGTGGAG
+
BABBBFFFFFBAFEGFGGGGGGHHHGGHHHHHHHHHHGGGGGHGHHHGHHFFHHGHHHHHGHHHHHHHHBGHGGHGHHGHGDFGHHCGFFGFGHHHGHGHHHHHFGHHHHHHHHHHHGHHGGFDGFHHHHFGHHHHHGHHHHHFHHHHGHHHHHGHGHHGFFGGHHHGHHHGHGHGFFFHEGGGGHGHFHHHHHHHHHGHHHHEGGFFHHHHHHGFHHFFBG/;;C.9C9;FFGFGGGBFBFGFBF;F?FG
@M03495:530:000000000-LYBTV:1:1109:5391:18903 2:N:0:CTGGAGTA+AACCGAAC
ATATTTTGCCGTTGATAAACCAGGGACTCAGGCGGACCAAAGCTCACATGCTGACAGATCGGAAGAGCGTCGTGTAGGGAAAGAGTGTGTTCGGTTGTGTAGATCTCGGTGGTCGCCGTGTCATTATAAAAAAAACAAAATAATGTAGATATGTATGATCGATCTAAATTATAATTGTATACTTGAACCGTTGTTCATATTGGACGTGAATACTGATATGTTGTATTTCTTTCACTTGTCTGTTATTTGGA
+
ABBBBFFFFFBBGGGGGGGGGGCGGGGHHHHHHGGGGGHHHHGHHHHHHHHHEBGHHHGGHGEGFGHHGGGGEGGHGHGFHHFFFFHGHGHHGGFCEGGGFFE443BB/</</2<//B//??1?111?F1FF-<-.....<0000=000000000000:0.....00;;000:C0;0;0;0;000000.-:....0000;0000/-99../////9/;///:9./////;//////9////////:/;///
@M03495:530:000000000-LYBTV:1:1109:22708:18913 2:N:0:CTGGAGTA+AACCGAAC
ATATTTTGCCGTTGATAAACCAAAGCTCACATGCTGACAGATCGGAAGAGCGTCGTGTAGGGAAAGAGTGTGTTCGGTTGTGTAGATCTCGGTGGTCGGCGGATCATTAAAAAAAAAAAAAAAAGAGAGCAGGCGAGGAGGCGTATTTTATGAGAATAAAGAACATGAGTCATATGAGAGGATAGGGCTGCTGCGGGAGTGAGCGGAGGCATATTGAGGAGGAATCGACGACTGTACGACAGGAGAAGGTT
+
CCDDDFFFFFCBGGGGGGGGGGHHHHHHHHHHHHHHHHHHHHHHGGGGHHHGEEGGGHHHHGHHHHFFGHGHBFGGGGGGGG24@444F4FG1EF>3>>><////BFHDDDGB@CCCC?<<---..//..0/9.---<-...<.-.000000000000<000.//0000<0<0000000:../00/.:...:00-----<<0:0-----..0000000/0.../00..----..:00...--.....<.00
@M03495:530:000000000-LYBTV:1:1109:28066:18935 2:N:0:CTGGAGTA+AACCGAAC
ATATTTTGCCGTTGATAAACCAGCTAATCCTGAAAAAAAAATCAAAGCTAAAAACTACAATGCTAAGACCACGATGTGACTGCTATCAAAGTTAGATATATATGTAAATTATTCATCTGTCAAATCCTAGAATTATATCATACCTGCTCCAGCAATCACGACCTGTAATGGTTTAGTGGGTTGTTCACTGTTTCTGAAAAATGAAGATAGTTGTCCAGCTTCCAAAAAGTTTATTGTGTTTTCTAGTGGAG
+
AABBBFFFFFBBGGGFGGGGGGHHHHHHHHHCHGFHHGGGGHGHHGHEHHHHHHGHHHHHHHGHHHHHHHHFEGHGFFHFHFFGHHHHHHHGGHHHGHHHHHFHFGHHHFHHGHHHHHFFHHGGHHGHHHGHHHFHGHHGHHG2FFHBGFHHHFFHHFHG?CDDGGFHHHHGHHHGDHHHDEGDHHHGHHHHGHDHHHFHHHHBGG0:GH;GHHCGHHF0GF/;CF.CDFFGGGCBFFFGGFGFGGGGFGE
@M03495:530:000000000-LYBTV:1:1109:7898:18945 2:N:0:CTGGAGTA+AACCGAAC
ATATTTTGCCGTTGATAAACCAGCTAATCCTGAAAAAAAAATCAAAGCTAAAAACTACAATGCTAAGACCACGATGTGACTGCTATCAAAGTTAGATATATATGTAAATTATTCATCTGTCAAATCCTAGAATTATATCATACCTGCTCCAGCAATCACGACCTGTAATGGTTTAGTGGGTTGTTCACTGTTTCTGAAAAATGAAGATAGTTGTCCAGCTTCCAAAAAGTTTATTGTGTTTTCTAGTGGAG
+
AAABBFFFFFD>FGGGGGGBGGHHHHHGHHHHHHHHHGGGGHHHHHGGHFHHHHFFHHHHBGHHHFHHDGGGEGEGGGHFHGFHGFGHHHHGFH4FHHHHHHHHHHHHHEHGFHHEBHHHHHHHGEGHFHHHHHHHHHGHHHBFFHHHGGHHEG2@CFGDABD?GGHBHGFFGHHH=FAG<FFGGHHHHHHHHFDGDGGHFHHHFHHHHHGHHHC0:CCB0G;C0C.CEBBFBBFFFFFB99FFBFFFFB.
@M03495:530:000000000-LYBTV:1:1109:11790:18971 2:N:0:CTGGAGTA+AACCGAAC
ATATTTTGCCGTTGATAAACCAGCTAATCCTGAAAAAAAAATCAAAGCTAAAAACTACAATGCTAAGACCACGATGTGACTGCTATCAAAGTTAGATATATATGTAAATTATTCATCTGTCAAATCCTAGAATTATATCATACCTGCTCCAGCAATCACGACCTGTCCTGGCAAACAACCTGCAGAAAAGCCAATCAAATATATTTTCACAAGAGATGGAATGTGAGGCAATAATAGAGTACAAAGGTTGA
+
BBABCFFFFFCBGGGGGGGGGGHHHHHHHHHHHHHHHGGGGHHHHHGGHGHHHHGHHHHHHHHHHHHHHHHHGGHGHHHHHHHHHHHHHHHHHHHHHHHHHHHHHHHHHFHHHHHHHHHHHHHHHHHHHHHHHHHHHHHHHHHBGHHHHHHHHHGHHHHGGFGGHHHHHHGHHHHHHHGGHHHHHHHHHHHHHFGHHHD<GHHHHHHHHHHHHHHHHHHHHHBGGFFGEFFGGFBFFGF900CCFGFGGGC
@M03495:530:000000000-LYBTV:1:1109:4683:19033 2:N:0:CTGGAGTA+AACCGAAC
ATATTTTGCCGTTGATAAACCACCCTCCCTGTGGTCGTTATCTTGCTCCTTCTGTCGTCAACGAATTTACTAATTCCAAAGCTCACATGCTGACAGATCGGAAGAGCGTCGTGTAGGGAAAGAGTGTGTTCGGTTGTGTAGATCTCGGGGGTCGCCGGATCATTAGAAAACAAAAGTGAGAGGATCCTTGCCACCTCTAGTCGCGTACACGCACCCTCCACCTGCCTCAACTGCCAGTGCGCTCCTACCTC
+
BBBBBFFFFFBBFGGGFGGGGGGGGHHGGHGHHH2GGFGGHHHHHHHHHHHHHHHHGGGH?HGGGHHHHHHGGHHHHHFFHHHHHHHHHHHH4FHHGHHHGEGGHHHGGGGEFHFHHGHHHHHHHGHHGGHGFGFGGG2>@22@2@0</>>-.<<.---.:=00;0;90//;.../00000/..//9000//009../////.--9-;./.----....;;9./../9//./////////--;..///./9
@M03495:530:000000000-LYBTV:1:1109:28243:19039 2:N:0:CTGGAGTA+AACCGAAC
ATATTTTGCCGTCGATAAACCAGCTAATCCTGAAAAAAAAATCAAAGCTAAAAACTACAATGCTAAGACCACGATGTGACTGCTATCAAAGTTAGATATATATGTAAATTATTCATCTGTCAAATCCTAGAATTATATCATACCTGCTCCAGCAATCACGACCTGTAATGGTTTAGTGGGTTGTTCACTGTTTCTGAAAAATGAAGATAGTTGTCCAGCTTCCAAAAAGTTTATTGTGTTTTCTAGTGGAG
+
A?AAADDFFFDA1AA1001B0F0CHBGHCBFEAGG1G//A/FCGADF0GHFF1BEGGHGHHGGFFBB@FFE/?E//GEGG@10@GHBDEDG@2BFF2>BFGHHHGH2GFDG2FGFGFGHFFFH1F11BFG<GFFHHGFBGGHF0F<01@GGHHEFFG@GC</>ACGG1GGHGGAFG<=FH>CCF.0DFHHDFDG<==D0<;CCGEGGHGCGHHH0;CF/CFF/90;;99BFFBF0BFF/BBFBFBBFFABE
@M03495:530:000000000-LYBTV:1:1109:9819:19043 2:N:0:CTGGAGTA+AACCGAAC
ATATTTTGCCGTTGATAAACCACCCTCCCTGTGGTCGTTATCTTGCTCCTTCTGTCGTCAACACTAATTCCAAAGGAGGAGTATGTTGTTTTTGGAATTTAAGGTAATTGTTGGCTCTAGCTGCCATAGCAATGTCACAACCACTTCTTGCCCTCCAAAGCTCACATGCTGACAGATCGGAAGAGCGTCGTGTAGGGAAAGAGTGTGTTCGGTTGTGTAGATCGCGGTGGGCGGCGTAGCATTAGAAAAAA
+
CCBCCFFFFFCCGGGGGGGGGGGGGHHGGHHHHHGHGGGHHHHHHHHHHGHHHHHHGGGHEHHGHHHHHHHGFHHHHHGFFFGHGGHHHHHHGGGGHHHHHHHHHHHHHHHHHHHGHHHHHHHHHHHHHHHHHHHHGHHHGGGGHHHHHGDGHGHGHGHHHHHHHGHHHHHHHHHHGHHGGEGHHHGGGGADGCGFGBCEGGHCCCGGGEABAEDD?B9;00;..;@.-:-.;----9;.00000000/.-
@M03495:530:000000000-LYBTV:1:1109:23202:19053 2:N:0:CTGGAGTA+AACCGAAC
ATATTTTGCCGTTGATAAACCAGCTAATCCTGAAAAAAAAATCAAAGCTAAAAACTACAATGCTAAGACCACGATGTGACTGCTATCAAAGTTAGATATATATGTAAATTATTCATCTGTCAAATCCTAGAATTATATCATACCTGCTCCAGCAATCACGACCTGTAATGGTTTAGTGGGTTGTTCACTGTTTCTGAAAAATGAAGATAGTTGTCCAGCTTCCAAAAAGTTTATTGTGTTTTCTAGTGGAG
+
BBCCCFFFFFCAGGGGGGGGGGHHHHGHFHHHHHGHGGGGFHHHHHHHHHHEFGEHHHHHHHHHHFHHHFHHGGHGHGHHHGHHHGHHHHHHHDGHHHGHHHFFHHHHHHHHHHGHHHHHHHHHFGHGHHHGHHHHHGHHHHHBHHFFFHHHHH<FFFGGDCCDHHHFHHHGFHHFGHHGEGGGHHGHHHHHHHGHGHDHHHEDDCGHHHGHHGCCCFHHHG:CCG.CE0CFGGGGFG;FFGGGFFCF.0E
@M03495:530:000000000-LYBTV:1:1109:23436:19056 2:N:0:CTGGAGTA+AACCGAAC
ATATTTTGCCGTTGATAAACCACCCTCCCTGTGGTCGTTATCTTGCTCCTTCTGTCGTCAACGAATTTACTAATTCCAAAGCTCACATGCTGACAGATCGGAAGAGCGTCGTGTAGGGAAAGAGTGTGTTCGGTTGTGTAGATCTCGGGGGTCGCCGTTTCATTTAAAAAAAAATAAGTATCAGTCAGTTCAGGGAGGCTATGATGAGCAGTGAGAGTAAACCAAGGATACGTGACACAAGGCGCTGAAGG
+
ABBCCFFFFFCBGGGGGGGGGGGGGHHGGHHHHHHHGFGHHHHHGHHHHHHHHHHHGGGHEHGGGHHHHHHHAGHHHHFFHHHHHHHHGHHHHHHHGHHHGGGGGHHGGGGGGHHHHGHHHHGHHFHHHHHGGGDFGGF2@2>>@>0///>-.<-.-:.:/0<00;;:00:-;-.900000000000000:/;B.9;-..////////::///://////://.....///9//..///..9.--;-.///
@M03495:530:000000000-LYBTV:1:1109:5499:19060 2:N:0:CTGGAGTA+AACCGAAC
ATATTTTGCCGTTGATAAACCAGCTAATCCTGAAAAAAAAATCAAAGCTAAAAACTACAATGCTAAGACCACGATGTGACTGCTATCAAAGTTAGATATATATGTAAATTATTCATCTGTCAAATCCTAGAATTATATCATACCTGCTCCAGCAATCACGACCTGGGGTCTGACGCTCAGTGGAACGAAAACTTCCTGGCAAACAACCTGCAGAAAAGCCAATCAAATATATTTTCACAAGAGATGGAATG
+
ABBBBFFFFFBBGGGGGGGGGGHHHHHHHHHHHGGHHEGGGHHHHFHHFHHHFHGHHHHHEGHFGHHHHGHHDGHGHGHHGFHHHHEHHHHHHHHHHHHHHHHHHHHHHHHHHHHHHHHHHHHHHGHHHHHHHHHHHHHHHHHFFHGGHHFHHHHFHHHGGD/DHGFCEDFHHHGG.CDHFGGHGHGGGDFG0GGGFHHEF0C.CEGFFAFFGGFGGGGGGEBFF0;CFCFFBFF0;BFBFFFEEFFFFFB
@M03495:530:000000000-LYBTV:1:1109:9592:19062 2:N:0:CTGGAGTA+AACCGAAC
ATATTTTGCCGTTGATAAACCAGCTAATCCTGAAAAAAAAATCAAAGCTAAAAACTACAATGCTAAGACCACGATGTGACTGCTATCAAAGTTAGATATATATGTAAATTATTCATCTGTCAAATCCTAGAATTATATCATACCTGCTCCAGCAATCACGACCTGTAATGGTTTAGTGGGTTGTTCACTGTTTCTGAAAAATGAAGATAGTTGTCCAGCTTCCAAAAAGTTTATTGTGTTTTCTAGTGGAG
+
AAABBFFFFFBBGGGGGGGGGGHHHHHHHHHHHHHHHGGGGHGHHHFFGFHHHHGHHHHHHHHHHHHHHGHHGGHGHHGGGFEGGHHHHHHGHHFHHHHHHHHHHHHHHHHHHHHHEHFHHHHHHHGGHHHHGHHHHHGFFHBFHHHFFHHHGGHHGHHGGGGGHHHBGFHDGFFHGHHHEGGGHHGHHDGGHHDGHHBHFHHHFHHHHFFFFGCFGHFHHHGFGGAEGGGGGGGFGGGGGGEGFB0090A
@M03495:530:000000000-LYBTV:1:1109:16383:19070 2:N:0:CTGGAGTA+AACCGAAC
ATATTTTGCCGTTGATAAACCAGTCAGGAGTCCAAAGCTCACATGCTGACAGATCGGAAGAGCGTCGTGTAGGGAAAGAGTGTGTTCGGTTGTGTAGATCTCGGGGGTCGCCGTAGCAATAAAAAAAAAAAAAAAAAAAGGGGAGGTTGGTGTGGGTGATGATCAGTAGACAGAGGAGACAGTCATATATACTACACACCAGATGACAGTGACGCATAAGCAGACCGCAACTAGTCTATCACCTAGGAGAT
+
ABCCCFFFFFDCGGGGGGGGGGHHHHHGHGHHGHHHHHHHHHHHHHHHHHHHHHHHGGGGHHHGGGGEGGHHHGHHHHHHHHHHHHHGGGGGEE24B44BF4?F/>B//</?/////11??=F1F<C@-C-:A----:9:..-9--.//-.:......:0:0000000;000///.....//00000;00000000/0;....0:00:00000..-..00;;;/..--9:9/:000000000/00:/0:./
@M03495:530:000000000-LYBTV:1:1109:4994:19073 2:N:0:CTGGAGTA+AACCGAAC
ATATTTTGCCGTTGATAAACCACCCTCCCTGTGGTCGTTATCTTGCTCCTTCTGTCGTCAACGAATTTACTAATTCCAAAGCTCACATGCTGACAGATCGGAAGAGCGTCGTGTAGGGAAAGAGTGTGTTCGGTTGTGTTGATATCGGTGGTCGCCGTGTCATTATAAAAAAAATAATAAATAATCTTTTTGTTTTAGTAATTTTGTGTATAATTTTAATATTTTGTATCATGAGGTTCTTTTTTTTGTAA
+
A@AAAFFBFFD1EAFFGFFDGGFGGHHGGGHGHCFFCEFACGHHHHHGFBFHHHHGGGGHGHFGEAHHEHFG21GFFHHH00FGFHEFFHHG1>FGBGHA//?/0GHEGGC>EGB1<C0BG0C01BGFGCG??FG?E/@0/2@2FD///?//1--.><-./0==00<=000<:CC00;000000;09;900-9///0/00000000///0090;000009000///-9////;///;-/////99--9-//
@M03495:530:000000000-LYBTV:1:1109:25764:19085 2:N:0:CTGGAGTA+AACCGAAC
ATATTTTGCCGTTGATAAACCAGCTAATCCTGAAAAAAAAATCAAAGCTAAAAACTACAATGCTAAGACCACGATGTGACTGCTATCAAAGTTAGATATATATGTAAATTATTCATCTGTCAAATCCTAGAATTATATCATACCTGCTCCAGCAATCACGACCTGTAATGGTTTAGTGGGTTGTTCACTGTTTCTGAAAAATGAAGATAGTTGTCCAGCTTCCAAACAGTTTATTGTGTTTTCTAGTGGAG
+
BCCCCFFFFFCAFGGGGGGGGGHHHHHHHHHHGHHHGGGGGHHHHHHHHHFHHHGHHHHHHHHHHHHHHHHHGGHGFHHHHGHHHHHHHFHHHHFHGFHHFHHHHHHHHFHHHHHHHHHHGHHGFGHHHFHHHHHHHHHHHHEFFHHHHGHHHHFHHHHGGGGGEHHHHHHGHHGG=<CGDGGGHGGF0GHFFBGGHD0=CGHHHH;GHHG:GF;CCCCGBGCCCC.;BFFGGFFFC;;FFGFGBFFBFBE
@M03495:530:000000000-LYBTV:1:1109:20741:19097 2:N:0:CTGGAGTA+AACCGAAC
ATATTTTGCCGTTGATAAACCAGGACTCAGGTTGGACCAAAGCTCACATGCTGACAGATCGGAAGAGCGTCGTGTAGGGAAAGAGTGTGTTCGGTTGTGTAGATCTCGGTGGTGGGCGTATCATTAAAAAAAAAAAAATCTGAACAAAAGGTCGTGCAGAGTGATGTGACAAGATGAAGGTGGTGAGGTGTATAGTGTCGGGGAGCAACATCGCGCCAAGTCATACGGTGAGTCGACGGAGTGAAGCGGCA
+
BBCCCFFFFFDBGGGGGGGGGGHGHHHHHGHHHHGHHHHHHHHHHHHHHHHHHGHHHHHGHGFGGHHHGGGGGGHHHHGGHHHFGFG@GGHHGEEGGGGB4F444?4FC/EFA////<<//=22@>2DDGCFC?AC<-<0000000/../.00--...;;.00000;000;0:;B00000:0.9.0../.000:9;0:0.-----../../0..;--.-.900000..;.9.90:.---....0000----
@M03495:530:000000000-LYBTV:1:1109:20629:19116 2:N:0:CTGGAGTA+AACCGAAC
ATATTTTGCCGTTGATAAACCAGGCGGACCAAAGCTCACATGCTGTCAGATCGGAAGAGCGTCGTGTAGGGAAAGAGTGTGTTCGGTTGTGTAGATCTCGGTGGTCGGCGGGTCATTAAAAAAAAAAAAAAACGAAGGAGTAGGGAACGTGGGGGGAAGGGGAGAAGCGAAAGACAAAGTGGAAAAAGAGATGATATTACATCAGCCATATGGTACATCAGGATGCGATGAGACAATGGAGAGGCGGAGGA
+
CCDECFFFFFEBGGGGGGGGGGHGHGGGGGHHHHHHHHHHHHHHHHHHHEHHHGFGGGHHGGGGGGFFGHGFGHHGHHHGHBCGEGFFGGDEB3?44B4?F/?F/2>////--->FFBDFFDDCF@C<9---.-......</10</....<.-----....-.<../0-.--.:<////:1000</...//101111111111<00/.<0<11<1<111000000/-...1010//000</:...-----<
@M03495:530:000000000-LYBTV:1:1109:26710:19122 2:N:0:CTGGAGTA+AACCGAAC
ATATTTTGCCGTTGATAAACCAGCTAATCCTGAAAAAAAAATCAAAGCTAAATACTACAATGCTAAGACCACGATGTGACTGCTATCAAAGTTAGATATATATGTAAATTATTCATCTGTCAAATCCTAGAATTATATCATACCTGCTCCAGCAATCACGACCTGTAATGGTTTAGTGGGTTGTTCACTGTTTCTGAAAAATGAAGATAGTTGTCCAGCTTCCAAAGAGTTTATTGTGTTTTCTAGGGGAG
+
AA?AAFDD1B>>11A33BFDC0BEAD13F3DGDG1FGAA/EG1EGFB0BGAF2F1DABEDGGFAD2BGHFHH/EHF01BG21BDF2B2F1B1@BGGBGFFBGBF@FFFD2G>2BEGGGFDG2>1B1<FDF1DGHFDBFHFHHG0BDGHHBGHHF0FFGCCE/BFHHHGFGEGF<11?10>CCCCHHGGFH<DDGGFD0<DGFG00DGHC0;CGH:GBG/C0:/<GC///;9BFGB0;BCBF/0;090.9.-
@M03495:530:000000000-LYBTV:1:1109:11645:19140 2:N:0:CTGGAGTA+AACCGAAC
ATATTTTGCCGTTGATAAACCAGTCAGGAGTCCAAAGCTCACATGCTGACAGATCGGAAGAGCGTCGTGTAGGGAAAGAGTGTGTTCGGTTGTGTAGATCTCGGTGGTCGCCGTATCATTAAAAAAAAAAAAAGAAAGGAAGTAGGTGGTGGTGGTTTGGGATCTATAAAGTGAAAAACGGGAATATAACGATCAGACTCTGGAAGTGAGTTGAGAGTTTGGGATTAGACCAACAGAGACGTCGTGGATGA
+
CCCDCFFFFFDCGGGGGGGGGGHHHHHHHGHHHHHHHHHHHHHHHHHHHHHHHHHHGGGGFHHGGGGEFGHHHGHHHHGHGHHHHHHGGGGGGG?43F4BBDFF/EE/3<//<//00BG333BFFGGGGG-?<.../0.//.0<00:C...<..........0.0000000000000..-...-/0000<..<<.0:0000000:/000:00000.0<000...0/00000/<..<////...-9...0<<
@M03495:530:000000000-LYBTV:1:1109:7690:19173 2:N:0:CTGGAGTA+AACCGAAC
ATATTTTGCCGTTGATAAACCAGGACTCAGGCTGGACCAAAGCTCACATGCTGACAGATCGGAAGAGCGTCGTGTAGGGAAAGAGTGTGTTCGGTTGTGTAGATCTCGGGGGTGGGCGGGGCATTAAAAAAAAAAAAAAAGATAAAAGAGAGGGGGGATAGATGAAGGAGAAAAGAGTAGCGCAAAAGCAAACAGCGAAAAGTGATAGCTGCAAACAGGAGCGGTAGGATAAAGGGAGTGAGGGAGGAACA
+
CCCCCFFFFFDBGGGGGGGGGGHGHHHHHHHHHHGHHHHHHHHHHHGHHHHHHHHHHHHHHGGGGHHHGGGGEFGHHHGHHHHFGFGDGBGHGGGGGGG2BF44B44FF/<C//>/=<<---<<<11BFBCC--<<----..011111.</..<----./011:1110....0//</1111-9---//.0/0.<:.<--9@:011111<100/01::/....-<....0100:10.....<<....-./.<
@M03495:530:000000000-LYBTV:1:1109:21301:19193 2:N:0:CTGGAGTA+AACCGAAC
ATATTTTGCCGTTGATAAACCAGCTAATCCTGAAAAAAAAATCAAAGCTAAAAACTACAATGCTAAGACCACGATGTGACTGCTATCAAAGTTAGATATATATGTAAATTATTCATCTGTCAAATCCTAGAATTATATCATACCTGCTCCAGCAATCACGACCTGTAATGGTTTAGTGGGTTGTTCACTGTTTCTGAAAAATGAAGATAGTTGTCCAGCTTCCAAAAAGTTTATTGTGTTTTCTAGTGGAG
+
BBCCCFFFBFBAGGGGGGGGGGHHHHHHHHHHHHFHHGGGGHFHHHGHHHHHHHGHHGHHHHHHHFHHHHHHGGHFHGHHHHFFHHHHHHHHHHHHHHHHHHHHHHHHHHHHHHHGHHHHGHHHHGHHHHHHHHHHHHGHHHHFFHFFFEHHGHFHHHGGGGGGHHHHHHGFFGHHFGHGCFGGHHHHHHHHGGFHHFHHHHHHHHGHHHHGFH=CFGCGFB::;C.:DFFGGGGFGGFFFGFBBF9CAFE
@M03495:530:000000000-LYBTV:1:1109:17544:19218 2:N:0:CTGGAGTA+AACCGAAC
TACTCCATTTGACAGGCGATCATACGTTCGCTCTTCCCACTATATTTTTCCGATGATAAACCAGCTAATACAGAACAAAAAATCAAAGCTAAAAACTACAAAACTAAGAACACAATGTAACTCATATTTAAAATAGAAATATAATTTAATTATTCATTTGTCAAATCCTAGAATATTATAATAACTATTCCAGCAATAACAACCAATATAGGTTTATTGGGTTGTTTACTGTTTCTTAAAAATGAAGATAG
+
1>1111B1333311111A100013D010000AA011101AA01F22E2101A//ADGGHG10///1B1121111100>FCCE0B1B1B>11BF1B/1@11B1B>1111BB0FG/?1BB2B221111222BB11>1B>11112B2222>2B2B22>2>222>2221>111211<?111<??1?111?111?11><0011>111<.../<0000=0=/00<0...:../00<:;C;;0000000.00009000
@M03495:530:000000000-LYBTV:1:1109:5730:19227 2:N:0:CTGGAGTA+AACCGAAC
ATATTTTGCCGTTGATAAACCAGCCTCCCTGTGGTCGTTATCTTGCTCCTTCTGTCGTCAACGAATTTACTAATTCCAAAGCTCACATGCTGACAGATCGGAAGAGCGTCGTGTAGGGAAAGAGTGTGTTCGGTTGTGATGGGCTGTGTGGTGGGTGGGGTGATAAGAAGAAAAATGTTGAGGATAGAGTTAAGGTGTGAATTGGTGAAAGAGCATGATGAAGTCTACGAAAGAGGGAGAGCGCATGAAAG
+
AAABAFFFFFBAECAGGGGGGGHHGHCH2EFHGGCBEEEGEHHFB5FFFCBDFFGFAFA1EHEFFGHE5FDGFHHHEGEDCCDGEG353F@G4GGHFGCHDGGF1E2EEAEEE?FEFFFHGC32?BGF0FFDGFD@AA2222/02/0?<?/?///..<--<-.0=0000<//:/..0;000//0:0/000000000/0.00000;0.0000;///0090000000;00....9/........---..///9
@M03495:530:000000000-LYBTV:1:1109:10503:19260 2:N:0:CTGGAGTA+AACCGAAC
ATATTTTGCCGTTGATAAACCAGCTAATCCTGAAAAAAAAATCAAAGCTAAAAACTACAATGCTAAGACCACGATGTGACTGCTATCAAAGTTAGATATATATGTAAATTATTCATCTGTCAAATCCTAGAATTATATCATACCTGCTCCAGCAATCACGACCTGTTAATGGTTTAGTGGGTTGTTCACTGTTTCTGAAAAATGAAGATAGTTGTCCAGCTTCCAAAAAGTTTATTGTGTTTTCTAGTGGA
+
AABCCFFFFFCAGGGGGFGGGGHHHHHHHHHHHHHHHGGGGHHHHHHGHHHGHHGFHGHHHHHHHFHHHHHHGGHGFHHFHHBHHGHHHHHFHHGHHHHGHHHHHHHHHHHHHHHHHHHHHHHHHHHHHHHHHHHHHHHHHHFHFHHHHHHHGHHHHHHGFGGGHHHDGHHHHHHHHHHHHGGGGHHHHHHHHFGHHHDGGHHHFHHFHHHHGH;GCHHHHHCCC0:;;;9;FFGGGFGFGFFFGBFFGF0
@M03495:530:000000000-LYBTV:1:1109:14517:19268 2:N:0:CTGGAGTA+AACCGAAC
ATATTTTGCCGTTGATAAACCAGCCTCCCTGTGGTCGTTATCTTGCTCCTTCTGTCGTCAACGAATTTACTAATTCCAAAGCTCACATGCTGTCAGATCGGAAGAGCGTCGTGTAGGGGAAGAGTGTGATCGGTTGTGTATACCTGGGCGGGCGATCACGACTTGAAATGGATAAGAGGGTTGTTCACTGTTTCTGAAAAATGAAGATAGTTGACCAGATTCTAAAAAGTTTATTGTGGTTTCTAGTGGAG
+
CCCCCFFFFFCBGGGGGGGGGGHHDECGFCF3FEB3AA2AGAFFADDHEFBH3FA51BAGAD1AFGGF5GDD5AF5@FGDC233BFFGFFFH4@443@311ECF112>F?@E/?E3B?/<//FFGD?F3BDF/C////@22@2@@20///-----:../:.-..009;000000:90;...;-.:;;0;///B/BBFF;BFFFFBF///;9////99:.//;/9:9//.;/:/B//:/..9.B9BB//.:9
@M03495:530:000000000-LYBTV:1:1109:7405:19270 2:N:0:CTGGAGTA+AACCGAAC
ATATTTTGCCGTTGATAAACCAGCCGGTAGCAGAAAGTCGGCGGTTCAGTTCCGCCAGATCTTTCGATTCGTACTCATCGCCCTCTTTAAACGGCACCAGATTTTGCAGGTATTCATCGCGGATTTGTGATCCTCCAAAGCTCACATGCTGACAGATCGGAAGAGCGTCGTGTCGGGGAAGAGTGTGTTCTGTTGTGTTGCACTCGGTGATCGCAGGAGCAGTAGAGAGACAAATGATGGTGAGAGAAGAT
+
AAAAAFFB1B1AAEFGBFGFGGHHGGG0E0CGFFBEHBEEE?/A///B2B222EEGGC0BF2122E/BFGCHFE/EG1BGA/E/?FFFGHH1/E///?0FC1BGH212<FCDGF>FHF1CCA/AC11=<F1FDDFC<F10<GCHFHGBCHHDCBCBD<C?..CFACCC?@-;./99A--;CA.99FF-/////:/9;9/9/////-----;/---;-9;--///////--9--9:/9//99/9FF/A///;
@M03495:530:000000000-LYBTV:1:1109:20524:19289 2:N:0:CTGGAGTA+AACCGAAC
ATATTTTGCCGTTGATAAACCAGGACTCAGGCTGGACCAAAGCTCACATGCTGACAGATCGGAAGAGCGTCGTGTAGGGAAAGAGTGTGTTCGGTTGTGTAGATCTCGGGGGGGGCCGGAGCATTAAAAAAAAAAAAAAGGGAGAAGAGGGTGGGCGTGTGGTGAGAGAAAAGAGCAAAGTGCGACGACGCTGGACGGCGCGGGGTTAGCTGTCGATCTGCTAGACATTGAGTGCAGCGACGAGATGTACA
+
CDCDDFFFFFDBGGGGGGGGGGHGGHHHHHHHHHGHHHHHHHGHHHHHHHHHHHHHHHHHHGGGGHHHGGGGEGHHHHG?GHHGGBGEGFGHGGFGGGGBDG44?D4GF/ED-----<----<0<000<B-<D<-----.....<.<0...<9--.--<.../.0.:0.00:/9//0/0/000-.------..-.:<-------<--..000<0.....00000000000000000<0--<---..<00:0
@M03495:530:000000000-LYBTV:1:1109:18680:19315 2:N:0:CTGGAGTA+AACCGAAC
ATATTTTGCCGTTGATAAACCAGCTAATCCTGAAAAAAAAATCAAAGCTAAAAACTACAATGCTAAGACCACGATGTGACTGCTATCAAAGTTAGATATATATGTAAATTATTCATCTGTCAAATCCTAGAATTATATCATACCTGCTCCAGCAATCACGACCTGTAATGGTTTAGTGGGTTGTTCACTGTTTCTGAAAAATGAAGATAGTTGTCCAGCTTCCAAAAAGTTTATTGTGTTTTCTAGTGGAG
+
AAABBFFFBFBAGEGGGGGGGGHHHHGFHFGHHGHHGGGGGGGFFHFFHHHHHHGHHHHHHHHHHHHHGHHHFGHGFHHDHFCGHHHHHHHHGHHHHHHHFHHHHHHHHHHHGGHHHHGHHHHHHGHHHHHGHHHHGHHHGHBGHHHFHHHHEF@FGFHGGGGGHHHFHHFGHHHHFGFECGGGHHHHHGHGFD=GFGGHHHHBHHGHHHHHHF:GCFFFBG/;C::EFBFGGFGFGFF9FBBBBB;B?B.
@M03495:530:000000000-LYBTV:1:1109:22627:19322 2:N:0:CTGGAGTA+AACCGAAC
ATATTTTGCCGTTGATAAACCAGCTAATCCTGAAAAAAAAATCAAAGCTAAAAACTACAATGCTAAGACCACGATGTGACTGCTATCAAAGTTAGATATATATGTAAATTATTCATCTGTCAAATCCTAGAATTATATCATACCTGCTCCAGCAATCACGACCTGTAATGGTTTAGTGGGTTGTTCACTGTTTCTGAAAAATGAAGATAGTTGTCCAGCTTCCAAAAAGTTTATTGTGTTTTCTAGTGGAG
+
1AAAAFFFFFD>EGGFGBGGGGHCFH1FGHHFFHCHFG/EEFHHGHE0EFEHDGEHFFGHEGGFGGHHHHHHEGH/01D22G0EBEFHFHHGFHFFHHGHHHHHGHHHHHHHHHHHHHHBFHHHHGEFHHGHHGGHHHHHHHHCHHGFHHHFHG0FGGHGGGGGHHHHGHHHHHHGFDFHEGGGHHHHHFHHFG<DGHHHGHHBFFGHBCCCHHCFFHGGFF:;0G..EFGBBFFFFF;FFBFFBFFFE;E
@M03495:530:000000000-LYBTV:1:1109:2445:19342 2:N:0:CTGGAGTA+AACCGAAC
ATATTTTGCCGTTGATAAACCAGCTAATCCTGAAAAAAAAATCAAAGCTAAAAACTACAATGCTAAGACCACGATGTGACTGCTATCAAAGTTAGATATATATGTAAATTATTCATCTGTCAAATCCTAGAATTATATCATACCTGCTCCAGCAATCACGACCTGTAATGGTTTAGTGGGTTGTTCACTGTTTCTGAAAAATGAAGATAGTTGTCCAGCTTCCAAAAAGTTTATTGTGTTTTCTAGTGGAG
+
BAABBFFFFF?22EGCGBGGGGHHFHFFFBGGHF3GGGGEEGCEAEG2GFHE3AAGHCCAAFGBGDGHHBGEFGEGEFBDHBBFHF3GGHHGGHHHBB@4FHHHGHHHHHHHGHHHHHGHHHDGHHHEDHHHHHFHHHHGHHFHHHFBGHHHFHHGHFHGDCCGHHHBGHHGGGHH1=GHDFGGFHHHHHDGHGGFFHFFCFHHFFCFHB:0GHGCGGGHHHCFCG...99FFGEBCF/BF/0CF09C.CE
@M03495:530:000000000-LYBTV:1:1109:15385:19355 2:N:0:CTGGAGTA+AACCGAAC
ATATTTTGCCGTTGATAAACCAGCTAATCCTGAAAAAAAAATCAAAGCTAAAAACTACAATGCTAAGACCACGATGTGACTGCTATCAAAGTTAGATATATATGTAAATTATTCATCTGTCAAATCCTAGAATTATATCATACCTGCTCCAGCAATCACGACCTGTAATGGTTTAGTGGGTTGTTCACTGTTTCTGAAAAATGAAGATAGTTGTCCAGCTTCCAAAAAGTTTATTGTGTTTTCTAGTGGAG
+
ABBBBFFFFFBBGGGGGGGGGGHHHHHHHGHHHHHHHGGGGHHHHHGHHHHHHHGHGHHHHHHHGHHHHGHHEGFGHGHHHHGHHGGHHHHHHHHHHHHHHHHGHHHHHHHHHHHHHHHHHHFHHFHHHHFHHHHHHHGHHHHCHHGHHHHHHFFGHHHGGCDFHHHGHHHGDHHHGGHHAGGGHHHHHHHHHHGHHFBGGHHHHHFGHHHHHHCCCGCBHF;0<;.:EGGGGGG0CC;FFFGGGF;CA0.
@M03495:530:000000000-LYBTV:1:1109:6291:19367 2:N:0:CTGGAGTA+AACCGAAC
ATATTTTGCCGTTGATAAACCAGCTTGTCTCGGATCCCATTGATCAGTTTTCTCCAAAGCTCACATGCTGACAGATCGGAAGAGCGTCGTGTAGGGAAAGAGTGTGTTCGGTTGTGTAGATCTCGGTGGGCGCCGGATCATTAAAAAAAAAAAAGATAGAGAGGTAGGTGGGCGGCGGTGAAGTGATAGAAAACAGGCGTGTTAATCACATGTAGTATGTGTATCCGGACAGACAATCGATGAAACAGCCG
+
CDDDCFFFFFCBGGGGGGGGGGGHHHHHHHHHGGGGHHHHHHHHHHHHHHHHFHHHHHHHHHHHHHHHHHHHHHHHHHGFGGHHHGGGGGGHHHGEHHHHHHHHHHFHHGGFGGFE243D4B44BF/?F//>//>///<0?DG11GG@@@EC-<..0:00:0..<00.00.-9-----<-.00000:00000//./..-.-..00000000<0<<0000<0<0000.-.-<././/00..900000//..-
@M03495:530:000000000-LYBTV:1:1109:13221:19378 2:N:0:CTGGAGTA+AACCGAAC
ATATTTTGCCGTTGATAAACCAGCTAATCCTGAAAAAAAAATCAAAGCTAAAAACTACAATGCTAAGACCACGATGTGACTGCTATCAAAGTTAGATATATATGTAAATTATTCATCTGTCAAATCCTAGAATTATATCATACCTGCTCCAGCAATCACGACCTGTAATGGTTTAGTGGGTTGTTCACTGTTTCTGAAAAATGAAGATAGTTGTCCAGCTTCCAAAAAGTTTATTGTGTTTTCTAGTGGAG
+
1>AAAFDDFFDAE1AG3BFGGGHHBGBGHGFF1BGFFC/AEGHFGHEBGFHE1BEHHFFGFFHFGDHHHHHHGGHGHHHHGEBDEFHHHHHDGHHHFGGHHHHHHHHFFHHFHFGHHHHHHHGFHHHHHHGHGHHHHFHGHGHBGG0FGHHEHBFDGFHCCBAGFHEGFH11FHHH>FGGGF@CHH1GFHHHHBDD0DDGFHHHHHGFGG;GGH;;:C/CHFGF0C..;CFGFFBFFFB9F/9CFGCB?BE
@M03495:530:000000000-LYBTV:1:1109:7027:19379 2:N:0:CTGGAGTA+AACCGAAC
ATATTTTGCCGTTGATAAACCAGCTAATTCCAAAGCTCACATGCTGACAGATCGGAAGAGCGTCGTGTAGGGAAAGAGTGTGTTCGGTTGTGTAGATCTCGGGGGGCGCCGTAGCATTAAAAAAAAAAAAAATGTATGTGTGGATCACATTTCACGCCTTCGATACACAAGAGATAATTAACAAAAGATATTGATAGACACAAAGAGTAAGAGCTAGGATGAATCAGTAGATCAGAGATTAGTGGACACGG
+
CDCDCFFFFFCBFGGGGGGGGGGHHHHHHHHHHHHHHHHHHHHHHHHHHHHHHHGGGGHHHGGGGEFFHHHG?FHHHHGHGHGGGEFGGGGF?B3FFEFDGE/>E--;9-;-...0000:BFF;@;:9;-;-.0;000000..000./0000000...9.09:9:-0909././0000000000../.00:0000;0000//../9/:090;0:000.0000000000;00;:0000/900;00.000..-
@M03495:530:000000000-LYBTV:1:1109:27839:19390 2:N:0:CTGGAGTA+AACCGAAC
ATATTTTGCCGTTGATAAACCACCCTCCCTGTGGTCGTTATCTTGCTCCTTCTGTCGTCAACGAATTTACTAATTCCAAAGCTCACATGCTGACAGATCGGAAGAGCGTCGTGTAGGGAAAGAGTGTGTTCGGTTGTGTAGATCTCGGTGGGGGGCGGGTACTTAAAAAAAAAAAGTGGTTAGAGAAGAGGGCAGGTCGGCATATCGAGGAACGAAGAGAGAGGTAGTGATAGCGGCAGACATCAGGCCAC
+
CCDDCFFFFFCCGGGGGGGGGGGGGHHGGHHHHHGHGEGHHHHHHHHHHHHHHHHHGGGHGHGGGHHHHHHHHGHHHHHHHHHHHHHHHHHHFHHHHHHHGFGGHHHGGGGFGHHGHGHGGGBGGGFFBGHFCGCCBD222222D2?F/?A/--------<01111:<B>>=-<9.<101.1.1010:0.<....9.0-----011...--/......./9.9.<000/11111-----../10000/...
@M03495:530:000000000-LYBTV:1:1109:12661:19395 2:N:0:CTGGAGTA+AACCGAAC
ATATTTTGCCGTTGATAAACCAGCTAATCCTGAAAAAAAAATCAAAGCTAAAAACTACAATGCTAAGACCACGATGTGACTGCTATCAAAGTTAGATATATATGTAAATTATTCATCTGTCAAATCCTAGAATTATATCATACCTGCTCCAGCAATCACGACCTGTAATGGTTTAGTGGGTTGTTCACTGTTTCTGAAAAATGAAGATAGTTGTCCAGCTTCCAAAAAGTTTATTGTGTTTTCTAGTGGAG
+
AAABBFFFFFB?EGGGGGGGGGGHHHHHHHHHHHHHHGGCGHHHHHFHHFGFHGGHHHGHHHHHGHHHHGGGGGHGHHHHFHEHHFHHHHHGHHHHHHFHHHHHHHHGHHHHHHHHHHHHHHHHHHHHHHHHHHHHHHHHHHHFHGAFDGHGHGGHHHFGEDFGGGFHFGF?GHHH>FGHEFCGHGHHHGGHFG<GHHHFHFHHHGC0CCCGHHGGCGGHFF/<0G.EG0FF0F;FFF9/B/FGGE;CAFG
@M03495:530:000000000-LYBTV:1:1109:20912:19421 2:N:0:CTGGAGTA+AACCGAAC
ATATTTTGCCGTTGATAAACCAGCTAATCCTGAAAAAAAAATCAAAGCTAAAAACTACAATGCTAAGACCACGATGTGACTGCTATCAAAGTTAGATATATATGTAAATTATTCATCTGTCAAATCCTAGAATTATATCATACCTGCTCCAGCAATCACGACCTGTAATGGTTTAGTGGGTTGTTCACTGTTTCTGAAAAATGAAGATAGTTGTCCAGCTTCCAAAAAGTTTATTGTGTTTTCTAGTGGAG
+
AAABBFFFFFBAGGGGGGGGGGGGHHGGHGHHHHHHGFGFGHFFFHHGHGHHHHCFGHGHHHHHHHHHHHHHGGHGHGHHHHFHHHFHHHHFHHHGFHDGHHHHHHHHHGHHGHHHHGFGFGHHHFHHHHGGHGHHHHHEGHGBGHHFHGFFHHCGHHHGB/DEFHHHHHHFGGGHGHHHGGGGHFHGHFGGHHGHHGHEHFFFHFHHHHGHHH0CGHFFGH/;GGGGA9CFFGGGGGBFGB0;FBCBFBE
@M03495:530:000000000-LYBTV:1:1109:14573:19421 2:N:0:CTGGAGTA+AACCGAAC
ATATTTTGCCGTGATAAACCAGTCAGGAGTCCAAAGCTCACATGCTGACAGATCGGAAGAGCGTCGTGTAGGGAAAGAGTGTGTTCGGTTGTGTAGATCTCGGGGGTCGCCGGGTCATTAAAAAAAAAAAAAAGGTAAATGACAGAGAGAGGGTAGAGTCAGGTGAAGTGGTGGGGTGACACGTGACCATGCACGGTGGTGAGAGGGGTGTGAGTGCTGAGTTCACAGGGGGGTGGCAGAAGATGTTCAAT
+
CCDDDFFFFFDCGGGGGGGGGGHHHHHHGHHHHHHHHHHHHHHHHHHHHHHHGHHGEGGHHHGGGFFFGHHHGGGHHHHHHGGBGHGGGGGGG24F@4FDFHG/>C</>//>//<<0?=1?>FH<<-<-----..0000000000///9...../.000000/000<0<000..--.-<000.<...0000000.-.<...:<00.9-.--.0<0000:0.0000000..---<--./../:0:000000<
@M03495:530:000000000-LYBTV:1:1109:28346:19438 2:N:0:CTGGAGTA+AACCGAAC
ATATTTTGCCGTTGATAAACCAGTCTCCAAAGCTCACATGCTGACAGATCGGAAGAGCGTCGTGTAGGGAAAGAGTGTGTTCGGTTGTGTAGATCTCGGGGGTGGGCGGATGATTTAAAAAAAAACACAGGAGGGTGGTATTCGGGGGCGAGCAAACACGTGATGCGTACGCGTGTAGCGGTGTTGGCGGTTAGACACCATAGACATACCTCTGGGATAGTGGAATATGGTCAGCCTGTTTCTCCTGTCGG
+
CCCCDFFFFFCAGGGGGGGGGGHHHHHHHHHHHHHHHHGHHHHHHHHHHHHGEFGHHHCEEEGGHHHHGHHHHGHGHFH1CGEGGGGEE24344444B?/>E</>//<//--1==111<1FCC--.......:.-..-.0;00/:.-:-:--9-/0;......;:0-..-9.---:/;0--.-....0----..00:/..0;0;00000/0000:/.0/0:0.00;0000000/://.00000000:;:.:
@M03495:530:000000000-LYBTV:1:1109:19786:19442 2:N:0:CTGGAGTA+AACCGAAC
ATATTTTGCCGTTGATAAACCACCTGTGGTCGTTATCTTGCTCCTTCTGCTAATTCCAAAGCTCACATGCTGACAGATCGGAAGAGCGTCGTGTAGGGAAAGAGTGTGTTCGGTTGTGTAGATCTCGGTGGGGGGCGGATCATTAAAAAAAAAAGATAGTAGGGAGAGGGTACGAGGCGGATTTGGAGTGTGGAGAAGCGCGGATCTAGGAATAGGTAGTCAGTGAGGGGATGTCCGTCTATTGATGAGGA
+
CCCDDFFFFFDBGGGGGGGGGGGGHHHHHHHGGGHHHHHHHHHHHHHHHHHHHHHHHHHHHHHHHHHHHHHHFHHHHHHHGFGGHHHGGGGFGHHHGGHHHHHHHHHHFGHGGEEEGG2??444BFGGACF///--<---<BB0B000:9--<-..0000000.:......:0<..------.00:0/0.00.0.0.<0--<----0:000000000:0<0000<00..-9..000.<<..00000::0/<
@M03495:530:000000000-LYBTV:1:1109:3528:19453 2:N:0:CTGGAGTA+AACCGAAC
ATATTTTGCCGTTGATAAACCAGGACTCAGGCTGGACCAAAGCTCACATGCTGACAGATCGGAAGAGCGTCGTGTAGGGAAAGAGTGTGTTCGGTTGTGTAGATCTCGGTGGTGGGCGGATCCTTAAAAAAAAAAAGAAAATACAAACAGGAGTAAAACAGGACCGAGGAAGTGTGGCGAAGACTACTACATGAGAGATATACAGAGTAAGATAGAGAGCAGAGGTGTAGGGAGAGGTGAGATGTCGGGGA
+
AABBAFFFFFC>EGGGFGGGGGHGHHFHGHHHHHGHHHFHHGHFHFDHHHFEGFHGHHGGHGGGGGHHEBEE>EFGGFFGGHH?FBBBF?G4EEFFGEGGFF4B4BFEF?EE//<///////01@?111?>DC---...;/000000.;:.../90000.:....--9--/;0000..----./09/00:B000;00.90900990/00009000000..0//..0.0;00./....0.0.00000.-;--
@M03495:530:000000000-LYBTV:1:1109:5421:19460 2:N:0:CTGGAGTA+AACCGAAC
ATATTTTGCCGTTGATAAACCAGCTAATCCTGAAAAAAAAATCAAAGCTAAAAACTACAATGCTAAGACCACGATGTGACTGCTATCAAAGTTAGATATATATGTAAATTATTCATCTGTCAAATCCTAGAATTATATCATACCTGCTCCAGCAATCACGACCTGTAATGGTTTAGTGGGTTGTTCACTGTTTCTGAAAAATGAAGATAGTTGTCCAGCTTCCAAAAAGTTTATTGTGTTTTCTAGTGGAG
+
BCCCCFFFFFCBCGGGGGGGGGHHHHHHHHHHHHHHHGGGGHHHHHHGHHHHHHGHHHHHHHHHHHHHHHHHEGHGHFHHHHEHHHHHHEHGHHHHHHHHHHHHHHHHHGHHHHHHHHHHHHHHHHHHHHHHHHHHHHGHHHGFHHFHHHHHGHHHFHHGDFGGHHHHHFFDGHHHFGGEFGGGHHHHHHHHHGGHFFFFFFEGHGCFFHHFHHCFCHGHHHCCGGCFGFFGFGFFFGBFGGGGEFFFGFF
@M03495:530:000000000-LYBTV:1:1109:28964:19479 2:N:0:CGGGAGTA+AACCGAAC
ATATTTTGCCGTTGATAAACCAAAGCTCACATGCTGACAGATCGGAAGAGCGTCGTGTAGGGAAAGAGTGTGTTCGGTTGTATTAGTGTCGAGGGGGTCCGGCTCATTAAAGAACATAGAATTCTATGGCCAGGAACGGGATGAAGGCCGCGATGCCAGCGGTTTTCCATAGCCAACGCGCACCTGACGGGCAGGACTTCTCGCCAAAGTCAAGATCGGCAGTGCGTCGTGAGGCGCAAGTGGCTGTCTGC
+
1>A11BFB1D1>AEFA3AFDGGFH0EGHEGHFHFF11BB1B11BEA//00BEEAEAA/BD1/A0AG0011D100D//>//?122222122////>>///////><1122111100@111112112@21</01<</00/.....<>1<>.-----.:00:.;-.-;.09;C00/90/9C?---99////-------9-:////---;--///9/9///-----//9-;---;/------;-9/9---;9//9
@M03495:530:000000000-LYBTV:1:1109:3199:19484 2:N:0:CTGGAGTA+AACCGAAC
ATATTTTGCCGTTGATAAACCAGCTAATCCTGAAAAAAAAATCAAAGCTAAAAACTACAATGCTAAGACCACGATGTGACTGCTATCAAAGTTAGATATATATGTAAATTATTCATCTGTCAAATCCTAGAATTATATCATACCTGCTCCAGCAATCACGACCTGTAATGGTTTAGTGGGTTGTTCACTGTTTCTGAAAAATGAAGATAGTTGTCCAGCTTCCAAAAAGTTTATTGTGTTTTCTAGTGGAG
+
BBCCCFFFFFC2EGGGGGGGGGHHGHHHHHHHHHHHFEGEGHGHHHGGHHHHHFEHHHHHHHGHHHHHHHHEEGHEGHHHBFFHHHCGHFHHHHHHGFHHHHHHGHHGHHHHHFGHFHHHHHHHFFFHHHHHHHHHHHHHHHHGHHGHHGGHHHFFGGHGGFFGHHHHHHHGHEFF>GGEDGGGHHHGFGHHGHGHDGGHEGHHGHGHHHFHHHBCCGBHFH:CGH.CFFGGGGGGFFBFFBFFEFBBFBE
@M03495:530:000000000-LYBTV:1:1109:23587:19489 2:N:0:CTGGAGTA+AACCGAAC
ATATTTTGCCGTTGATAAACCAAAGCTCACATGCTGACAGATCGGAAGAGCGTCGTGTAGGGAAAGAGTGTGTTCGGTTGTGTAGATCTCGGTGGGGGCCGGTTCATTAAAAAAAAAAAAAGACATAGAAGCGTAAAGGGTAGAGATCGTAGAGCGTACAGAAGGAAAAAGGTATAGGTCTGCAAGTATGTACATGATCCTTGTCTACTATGTCGGTACAAGACCTGCGAGGACTACTATCCTATAGCGCA
+
CDDCCFFFFFDCGGGGGGGGGGHHHHHHHHHHHHHHHHHHHHHHGGGGHHHGEGGGGHHHHGHHHHHHGGEG1BFGGGGGGF?4344B@4BF1?A//>/<>///?23DBFDBFFCC?@---..//000000:-;...00../;;0000./.9.;:-..-;0000..///...0000:0000;00000000;00000:000:000:000000:009--..00;://0:.---;-.///0000/00;0009:-
@M03495:530:000000000-LYBTV:1:1109:9944:19492 2:N:0:CTGGAGTA+AACCGAAC
ATATTTTGCCGTTGATAAACCAGGGACTCAGGCTGGACCAAAGCTCACATGCTGACAGATCGGAAGAGCGTCGTGTAGGGAAAGAGTGTGTTCGGTTGTGTAGATCTCGGTGGGCGGCGGATCATTAAAAAAAAAAAATATATAAAATGTTGGAGTGGGGAGATCATATAAGTGACAACAAACTATAGATGAGCTAGTAGCTGCGCATATCATGTATACACGGCGTGTCATCAGTAGCGAATGGCGTGAGG
+
CDCCCFFFFFCCGGGGGGGGGGHGGFGHHHHHHHHGHHHHHHHHHHHHHHHHHHHHHHHHHHGGGGHHHGGGGEGHHHHGHGHHHFBFGHGFHGGFGGGE2BBD44D4FC?EE?/<///----.=00=00D@@<:C--.0000<:0000000.</<<..-.<./00000000:00000....<000<<:000000000000000---..00<000000000.-----.:000000000----00/<.-...
@M03495:530:000000000-LYBTV:1:1109:20905:19513 2:N:0:CTGGAGTA+AACCGAAC
ATATTTTGCCGTTGATAAACCAGCTAATCCTGAAAAAAAAATCAAAGCTAAAAACTACAATGCTAAGACCACGATGTGACTGCTATCAAAGTTAGATATATATGTAAATTATTCATCTGTCAAATCCTAGAATTATATCATACCTGCTCCAGCAATCACGACCTGTAATGGTTTAGTGGGTTGTTCACTGTTTCTGAAAAATGAAGATAGTTGTCCAGCTTCCAAAAAGTTTATTGTGTTTTCTAGTGGAG
+
ABCCCFFFFFCAGGGGGGGGGGHGHHHHHHHHHHHHGGGGGHGHHHHHHHHHGHGHGHHHHHHGHHHHHGHHEGHGGFHHHFFFHHFHHHHHHHHHHHHHHHHHHHHHHEHHHHHHGHHHGHHGHGHHHGHGHHHHHHHHHHHFHHHHHEHHHHGHFGHGGGCDHHHGHHHHHHHF=GAGFEFDHHHHGFHHHHFHGBGHHHHHHHHHHHGGHHGHHEF0GHCCGH;AEGGGGGGGGGFGGGFFFGFBF0E
@M03495:530:000000000-LYBTV:1:1109:24556:19522 2:N:0:CTGGAGTA+AACCGAAC
ATATTTTGCCGTTGATAAACCAGCTAATCCTGAAAAAAAAATCAAAGCTAAAAACTACAATGCTAAGACCACGATGTGACTGCTATCAAAGTTAGATATATATGTAAATTATTCATCTGTCAAATCCTAGAATTATATCATACCTGCTCCAGCAATCACGACCTGTAATGGTTTAGTGGGTTGTTCACTGTTTCTGAAAAATGAAGATAGTTGTCCAGCTTCCAAAAAGTTTATTGTGTTTTCTAGTGGAG
+
1AAAAFFFFF@>EEGGGBGGGGGHHGHHHHHHFGGHHGGGGHHFHHHGHGFBGGGHGFHHHHHHHHHHHHGHGGHGCHHHHGHGGHHGHHHHFHHHHHHGHHHHFHHHHHHHHGHHHHHHHHHEGBGHHHHHHHHHHHHHHHHHHHHHHFFHHHFHHGGGF?CGFHGBGGGGHHGF1<>GGGGGEHBGFHHHFH0D<=0<.CG0DFFHHHHHFH;0CFHHEF;GFF.9AFGGBFGGGG9BB9BFFFGG.9A
@M03495:530:000000000-LYBTV:1:1109:16047:19525 2:N:0:CTGGAGTA+AACCGAAC
ATATTTTGCCGTTGATAAACCACCCTCCCTGTGGTCGTTTCTTGCTCCTTCTGTCGTCAACGAATTTACTAATTCCAAAGCTCACATGCTGACAGATCGGAAGAGCGTCGTGTAGGGAAAGAGTGTGTTCGGTTGTGTAGATCTCGGTGGGTGGCGGAGCATTAAAAAAAAAAAAGAAGGAGCAGAGAGAGTGGGGTAAGGACATGAGCAATACGACTGTGGGCATGCGGAGGCAGTCGAAGAGAGGGTGA
+
BBCCCFFFFFBCGGGGGGGGGGGGGHHGGHHHHHGHGGGGHHHHHHHHHHHHHHHGGGHGHGGGHHHHHHHHHHHHGHHHHHHHHHHHHHHFHHHGHHGFGGGHHHGGGGGGHHHHGGHHHHHFGDDBFFDCFGGGF222>222>@F//?//.-0-----<0<0:00:-@A?@--9../.....//;9...00..-../900./000090/;0:.....;0/../;90;-;@-..990....../....9.
@M03495:530:000000000-LYBTV:1:1109:9088:19590 2:N:0:CTGGAGTA+AACCGAAC
ATATTTTGCCGTTGATAAACCAGCTAATCCTGAAAAAAAAATCAAAGCTAAAAACTACAATGCTAAGACCACGATGTGACTGCTATCAAAGTTAGATATATATGTAAATTATTCATCTGTCAAATCCTAGAATTATATCATACCTGCTCCAGCAATCACGACCTGTTAATGGTTTAGTGGGTTGTTCACTGTTTCTGAAAAATGAAGATAGTTGTCCAGCTTCCAAAAAGTTTATTGTGTTTTCTAGTGGG
+
AABB@FDB4BDAEG4FFFGGFGGHHHHHC5DEBGGGHGG2EFHFHFHHHHHHHHEHHBGF5FCFGB3BFGGEGEHGFFFHEHHGGFFHGFH4FFGHHBEGFDGH?GGFFGHHHHFEHGHHGHBHHB3GFGHFHHHGHHHEFHFHFHHGFGFFEGHHHCGDG@CDHGFGFFHH1GGFHFDAEDGCEG10DGD<DF=DD00<GHHHFFHHGFB;C:;;0GHF0CC/;0<9.9:;FFGF9009CFFB0FFBFF.
@M03495:530:000000000-LYBTV:1:1109:7780:19598 2:N:0:CTGGAGTA+AACCGAAC
ATATTTTGCCGTTGATAAACCAGGGACTCAGGCTGGACCAAAGCTCACATGCTGACAGATCGGAAGAGCGTCGTGTAGGGAAAGAGTGTGTTCGGTTGTGTAGATCTCGGGGGGCGGCGGGTCATTAAAAAAAAAAAAAGAAAAGATAAGAGGAGAGGTAGGACGGCATAAGATATAGATGAGGAGCACGTGTGAACCAACTCAATGTGTGCTGGATCGAACGCTCATCCAGCAGTGCGAGTAGCTTGACG
+
CCCCDFFFFFCBGGGGGGGGGGHGGGGHHHHHHHHGHHHHHHHHHHHHHHHHHHHHHHHHHHGGGGGHHGGGGEGGHHHGHHHHHHGHHHFGHGGGGGGGBFG?4B?40//<B--9------<<BF000<0@>B<B--<...///.00000<..<.<.000.00-----000000<00000:0:09.<.-../.:00..../00000000.0000.00../.-....00000</.000-.--.0000/.0.
@M03495:530:000000000-LYBTV:1:1109:11946:19601 2:N:0:CTGGAGTA+AACCGAAC
ATATTTTGCCGTTGATAAACCAGGGACTCAGGCTGGACCAAAGCTCACATGCTGACAGATCGGAAGAGCGTCGTGTAGGGAAAGAGTGTGTTCGGTTGTGGAGATTGCGGTTGTCTCCTGTGCGGCATAAAGAACCAAATAACACTAAAATGAAAAACACCAGTAAGTACTCCAAAACTTTACAAAATAAAATTTGTTAGGAATTCTTTAGCTCATCAAGGTACCAGTTCTTCAATGCCTTTGACAAAAAA
+
1>1>AFFFFFDAE1ADGGGDGGFF0FCFFCG0GCAAGGHHHHHGE11DHFDFH1DFGGH11AEGFECFGAA>E/?G0FBF>G/F0>GDFG0BFEEE/>EG/1/1B111//?/<CF2>11F111///</1@F<1G0/0FF11?1<1<0FCD1FGGHFCCG...<<D0==DD00CGGC.C00;FG00:CFHB0<0/;9;900;0000;000=00090;090;/00090C0C00;000:/9/9//////9B9A-
@M03495:530:000000000-LYBTV:1:1109:22057:19609 2:N:0:CTGGAGTA+AACCGAAC
ATATTTTGCCGTTGATAAACCAGGACTCAGGCTGGACCAAAGCTCACATGCTGACAGATCGGAAGAGCGTCGTGTAGGGAAAGAGTGTGTTCGGTTGTGTAGATCTCGGGGGTGGGCGGATCATTAAAAAAAAAAAAATCGATAATGATGCTGTGTGTGTATACAAAAGAATTACTTTACCGATCCTGCTGTTCACTCCGGCAGTGGCATCAGTGGTGGTTATAGAAGTCGTGATGATAGCAGCACGGACT
+
CCCCCFFFFFCBGGGGGGGGGGHGHHHHHHHHHH?HHHFHHHHHHHHHHHHHHHGHHHHHHGGGGGHHGGGG>FHHHGGFHHHGHHHFHGHHGGGGGGG2?3444B?BA/<///////----.00=<D=GGCC-----.0.....00;0;:000/0...90000:09./..000000:099..--.000000000:00/.----/09./;/0000/0...900:;000909../:000;0000/..:----
@M03495:530:000000000-LYBTV:1:1109:17998:19616 2:N:0:CTGGAGTA+AACCGAAC
ATATTTTGCCGTTGATAAACCACCCTCCCTGTGGTCGTTATCTTGCTCCTTCTGTCGTCAACGAATTTACTAATCCAAAGCTCACATGCTGACAGATCGGAAGAGCGTCGTGTAGGGAAAGAGTGTGTTCGGTTGTGTAGATCTCGGTGGTCGCCGGATCATTAAAAAAAAAAAAAAAAAGGATAGCTTGTAGAGAGCACAGTAGAATGATAGGCGCGCTGCGCACGCATGTACTCTTTCGTGTGTGAGAT
+
CCCCCFFFFFDCGGGGGGGGGGGGGHHGGHHHHHFGGGGHHHHHHHHHHHHHHHHHGGGHGHGGGHHHHHHHHHHHHHHHHHHHHHHHHHHHHHHHHHGEGGGHHHGGGGGGHHHHGHHHGFHHHGGBGHGGGGGGG2DDD222@0?/?C?1/-.@--.-.0=00<0<EC@D--------../00:000/.00000..0.//00000000:00/0-:----.---9---.;:00:00000...;...000;
@M03495:530:000000000-LYBTV:1:1109:24189:19641 2:N:0:CTGGAGTA+AACCGAAC
ATATTTTGCCGTTGATAAACCAGCTAATCCTGAAAAAAAAATCAAAGCTAAAAACTACAATGCTAAGACCACGATGTGACTGCTATCAAAGTTAGATATATATGTAAATTATTCATCTGTCAAATCCTAGAATTATATCATACCTGCTCCAGCAATCACGACCTGTAATGGTTTAGTGGGTTGTTCACTGTTTCTGAAAAATGAAGATAGTTGTCCAGCTTCCAAAAAGTTTATTGTGTTTTCTAGTGGAG
+
AABABFFFBF@AEGGGGFGGGGEHHGGHHGGFHHFHHGEGGHFGHFHEHHHHGHGHFHHHFHHHHFFHHHHHGGGGGHHDGFGHHFHHHHHHHHFGFFHHEFHHFGHHHHHHHHGGHHFHBFFHHFHHHHHHGHDGGHHHHHBGHHHHHEGFFHCGFBH?DDGGGHHBGDG1FHHFFDGACF@AGHFFHF<GDGDHFGBFAGHGGFFHHHHGHF0;GGGGGF/;;0..CFFBFGGGGGGGGEFBBFGF.09
@M03495:530:000000000-LYBTV:1:1109:26651:19654 2:N:0:CTGGAGTA+AACCGAAC
ATATTTTGCCGTTGATAAACCAGTCACAACCACTTCTTGCCCTCCAAAGCTCACATGCTGACAGATCGGAAGAGCGTCGTGTAGGGAAAGAGTGTGTTCGGTTGTGTAGATTTCATCGGTCGACGCGTAGATTAAAAAAAAACCTGATCCAGCAATCACGACCTGTAATGGTTTAGAGGGTTGTTCACTGTTTCTGAAAAATGAAGATAGTTGTCTAGCTTCCAAAAAGTTTATTGTGTTTTCTAGGTGAG
+
CCCCCFFFFFCBGGGGGGGGGGHFFHGDGGGFEHFHFF5GGCHGAGFG3FEGHHHHFHHFDGGGHHHFGGFE1BCFGEFEE?2@BE3GHFEEGGGBGBGECGGGG/2?3444?F4443?/?//////>>//1<111<1<<-@..<.<000<G//:GB0/:.;-;:C0009009:/B0;/9:.-:C99B09;C0C000BBC..//::://://;:9/://;B//:9/..9/;//;/;///9;BBFF9////;
@M03495:530:000000000-LYBTV:1:1109:17065:19657 2:N:0:CTGGAGTA+AACCGAAC
ATATTTTGCCGTTGATAAACCAGGACTCAGGCTGGACCAAAGCTCACATGCTGACAGATCGGAAGAGCGTCGTGTAGGGAAAGAGTGTGTTCGGTTGTGTAGATCTCGGTGGTCGGCGGATCATTAAAAAAAAAAAAAAGGTAGAATAAGGCAGGGGAGAGGAGATCGAGGTGTAGTAGAGGAGAGAGGTAGGAGAGTAAACAAGTGAGTAGTCGTGAGAGATGATGAGGAGATGAGAAGCAACGGGGGAA
+
BCCCCFFFFFEBGGGGGGGGGGHGHHHHHHHHHHGHHHHGHHGHHHHHHHHHHHHHHHHHHGGGGHHHGGGGEFHFHHGHHHHGHGHEHFHHGGEGGGGBEFB44FEGG/EE/3<//B////?F@1?1F?<<C-<----..01011<11:0/..---.-....<./0..<-9.0<<1<1:1/.<.....<00.0<..011111./1110111:1.<9/910.1011110<0.9/:<011/00<.--<---.
@M03495:530:000000000-LYBTV:1:1109:9415:19658 2:N:0:CTGGAGTA+AACCGAAC
ATATTTTGCCGTTGATAAACCAGCTAATTCCAAAGCTCACATGCTGACAGATCGGAAGAGCGTCGTGTAGGGAAAGAGTGTGTTCGGTTGTGTAGATCTCGGTGGTCGGCGGTGCCTTTAAAAAAAAATAATAAGACGGTAAATAGGCGAAGGCAGCGCTACAAAAGTATAGGACATACTGTGATGAGTTACGTGATCGTATTAGTAAACTTACGTCGGAGTGAGTGCGTATGATGAAAGAGCGTACGCAG
+
CCCCCFFFFFCBGGGGFGGGGGHHHHHHHHHHHHHHHHHGHHHHHFHHHHFHHHGGGGHHGGEGEEEBGHHGGHHHHHGHHHFFGE/BEEEG2434B4BD?FAFGA3><@/////22@2D22FFC?--011111100.....000<00--;-...:.--.--00:./090000B0900:00;0000000;90.//:/;./.9090900000000./.9---.:00900-.../0900090/9/-..--..-
@M03495:530:000000000-LYBTV:1:1109:7841:19672 2:N:0:CTGGAGTA+AACCGAAC
ATATTTTGCCGTTGATAAACCACCCTCCCTGTGGTCGTTATCTTGCTCCTTCTGTCGTCAACGAATTTACTAATTCCAAAGCTCACATGCTGACAGATCGGAAGAGCGTCGTGTAGGGAAAGAGTGTGTTCGGTTGTGTAGAGCTCGGGGGGGGCCGGTTGCTTTAAAAACAAAAGGGGGGTGTGTTCTGAGGTGTGAGGAGGAGAACGAGCACGTGGACAGGGATGTGGATGCCAGCTAGATGTGGGGCG
+
BCCCBFFFFFBAGGGGGGGGGGGGGHHGGHGGGHFGGFGHHHFHHHHFHHFHHHHHGGGHFHGGGHHHHHHHHHHHHEGHHFHHGHHHHHHHHHHGFHHEGFGGHHFGGGGEEEGEHGHHHHFCFHGHBGHDCGABEG22D22@21<///---:--;-9.-.000000;0...../.:-----;..;:0000;9.0.00.09....90.;.--.-....00..../.0;0;00/000.:00000000.:.;
@M03495:530:000000000-LYBTV:1:1109:10756:19683 2:N:0:CTGGAGTA+AACCGAAC
ATATTTTGCCGTTGATAAACCAGTCAACGAATTTACTAATTCCAAAGCTCACATGCTGACAGATCGGAAGAGCGTCGTGTAGGGAAAGAGTGTGTTCGGTTGTGTAGATCTCGGTGGTCGGCGGGGCATTAAAAAAAAAAAAAAAGGGGTGCGTGTGGGCGGAATGGACTGAGTACAGCCGAGATGAGGTGATGGAGTGGACTCGCAATGAGAAGCATGGCGAGACTGCGGTGACGTCAGACGATGCCACT
+
CCCCDFFFFFDBGGGGGGGGGGHHHGHHGGFHHHHHHHHHHHHHHHHHHHHHHHHHHHHHHHHHHHGGGGHHHGGGGGGGHHHGGHHHHHHHFGFGHGFFGGGE24B44444??/?E/3>/<<//-<</<0=<0DD<@G--9--<...-.-.-..9....----.00000.<<:00000.--<-<000/:.0000//0..000/.--..00000/000<..--<-.00/.<.-.0.....00-9...0000
@M03495:530:000000000-LYBTV:1:1109:12513:19689 2:N:0:CTGGAGTA+AACCGAAC
ATATTTTGCCGTTGATAAACCAGCTAATCCTGAAACAAAAATCAAAGCTAAAAACTACAATGCTAAGACCACGATGTGACTGCTATCAAAGTTAGATATATATGTAAATTATTCATCTGTCAAATCCTAGAATTATATCATACCTGCTCCAGCAATCACGACCTGTAATGGTTTAGTGGGTTGTTCACTGTTTCTGAAAAATGAAGATAGTTGTCCAGCTTCCAAAAAGTTTATTGTGTTTTCTAGTGGAG
+
1AAAADDFFFD>1EG3GDEFEGGGC1DGD3DFGGH1BGHFHHHFHGFBFBEHEGGHHFHHHGHFBGHGHGGHGEHEEGEHGFFF1BGFFG@BEGHHHHHFFFGHHHGFHHGGFFBGHHGHHHGGEDGF2>1GHFHHBFFHGHDFFHFFGFGHGBGFHF1CE/<E0@F2GGGFBFHHFFC/?F/?G1FDGH1FD1>1>F<FFFGGHGFGB<D<DD000</0<0/=0=.:::;00GF0CC/;:/;000:9;0C
@M03495:530:000000000-LYBTV:1:1109:17575:19702 2:N:0:CTGGAGTA+AACCGAAC
ATATTTTGCCGTTGATAAACCAGAACCATCCAAAGCTCACATGCTGACAGATCGGAAGAGCGTCGTGTAGGGAAAGAGTGTGTTCGGTTGTGTAGATTTCGGTGGTGGCCGGATCATTAAAAAAAAAAAAAGAATAATAGCAGTAGGAGACTACAAATAAATAGACGAGATGCCTGGAGCGTTACGACAGTATATGGCATGTGATAGAGTGAGTGAGGGAGTGTGAGTGTAGAGAGTACTAGATATAGGAG
+
CCCCCFFFFFCCGGGGGGGGGGHHHHHHHHHHHHHHHHHHHHHHHHGHHHHHHHGGGGHGGGGGEAEGHHHG?GHHHHHHHHCFFFGFFFG??4F44444BE/E?E//0B<////0DF3BB3?B/<A/<--...00000000000:0;/..00/000000000000.@-9.:000:././;;......--000:000./0.000:0000;0000;00...9..00000000;0;9.00000000;00;00/
@M03495:530:000000000-LYBTV:1:1109:9510:19740 2:N:0:CTGGAGTA+AACCGAAC
ATATTTTGCCGTTGATAAACCAGCTAATCCTGAAAAAAAAATCAAAGCTAAAAACTACAATGCTAAGACCACGATGTGACTGCTATCAAAGTTAGATATATATGTAAATTATTCATCTGTCAAATCCTAGAATTATATCATACCTGCTCCAGCAATCACGACCTGTAATGGTTTAGTGGGTTGTTCACTGTTTCTGAAAAATGAAGATAGTTGTCCAGCTTCCAGAAAGTTTATTGTGTTTTCTAGTGGAG
+
3AAABFFFFFB2EEGGGGGGGGHGFFHHGFGGFGFFAEAAEFFBHHFGHHHGBGFHHGHHHHHHHFHFFHHHCEEFHHBBGHGFGHFHDDDHHHHHHGHHHHHGGHGHHGHFGHFDGHFHHHEHHBHHGFHHHHHHGGFFHHBGBHHFGFHFGGGFHFFGA<@AGFGDFGB?FHHH11<.CFGGHHHFHHFD<DDGH0<DGGGDDFFGBFFHFG:0GCGFF0;00:/;CBBF0FGB;9CGFBFFF00;?0A
@M03495:530:000000000-LYBTV:1:1109:6594:19742 2:N:0:CTGGAGTA+AACCGAAC
ATATTTTGCCGTTGATAAACCAGAACCATCCAAAGCTCACATGCTGACAGATCGGAAGAGCGTCGTGTAGGGAAAGAGTGTGTTCGGTTGTGTAGAAGTCCGGGGGCGCGGCGTGATGAGAAAGAGAGACAGGGGAATAGTAGAAGGTGGGGGTGTGCGGGGGATGACCTAAAAATGAAGCGACAATCTATTGAATACACGGTCTGGCACGTGTATGATATTAACTTATGTCGTCATAACTGAAGAGCACG
+
A@AAAF3@DDDAEACFGFGF1AGFHBGFHGHFGFFBHGH1BFFBHF10FFAG1FEGEC0F0AA/A/BA>GGG0BF0BBFDD10B2/>F?EE/BF@221111?>////>///-<<<</00000</C//..//::.:../00;90000.9/.9------/------99///////;/-////9-----////;///9/////-9:--///-/---/-;9//////9////:///---9-//;/:////9-/;-
@M03495:530:000000000-LYBTV:1:1109:13314:19759 2:N:0:CTGGAGTA+AACCGAAC
ATATTTTGCCGTTGATAAACCAGGACTCAGGTTGGACCAAAGCTCACATGCTGACAGATCGGAAGAGCGTCGTGTAGGGAAAGAGTGTGTTCGGTTGTGGAGAGAACGGTGGGCGCCGCCTCACTATAATAACACAGGAAGACTCAAGGTCAGGAGCCACTTGCCACCCAGATCGGAAGAGCGACGTGTAGGGAGAGAGTGAGCGCAGGCGTGAAGAGCATAGTAGGAGCGGGTGAGGAATGGACGGAGGG
+
AA?A>DFFFF@BAAAA6FGF4FC24A4G4FFFGF2CBGCEFF2GGHDFHHFDBGFFHHEAAAAFA1FG?AFE>???FGGCHHGGGHFFEG3F1>?1E?E/3/3//3B/?/?E<F/>////<AG/1<?1?11@1??/0.0<0<>1C1<1>1=////.<.<//000;0:....:::G...;F9;B--;;A//009C..;.;99///---9-.-.-..//..///////99/.-----..././///9--..--
@M03495:530:000000000-LYBTV:1:1109:17582:19763 2:N:0:CTGGAGTA+AACCGAAC
ATATTTTGCCGTTGATAAACCAGCTAATCCTGAAAAAAAAATCAAAGCTAAAAACTACAATGCTAAGACCACGATGTGACTGCTATCAAAGTTAGATATATATGTAAATTATTCATCTGTCAAATCCTAGAATTATATCATACCTGCTCCAGCAATCACGACCTGTAATGGTTTAGTGGGTTGTTCACTGTTTCTGAAAAATGAAGATAGTTGTCCAGCTTCCAAAAAGTTTATTGTGTTTTCTAGTGGAG
+
>ABBCFFFFFCAGGGGGGGGGGHHGHHHGHHGGGHFGEGGGHHHHHHHHHHHHHFHHHHHHGGHHHHHHHHHGGHGHHHGHHHHGHHHHFHFHHHHHHHHFHHHHFHHHHHHFHHHHHHHHHHHHHGHHFHHHHHGFHHHHHEGHHHHHGHHEHGFFHHGGGGGHHHEHHF?FHHHFGEE>FCGHHHHBGHGHHGHHFHHHHHFHHHHHHFH0GCGFHHHGHCCBCCEGBFGGGFBFFFFGFBFGFBBFFG
@M03495:530:000000000-LYBTV:1:1109:8444:19765 2:N:0:CTGGAGTA+AACCGAAC
ATATTTTGCCGTTGATAAACCAGGCGGACCAAAGCTCACATGCTGACAGATCGGAAGAGCGTCGTGTAGGGAAAGAGTGTGTTCGGTTGTGTAGATCTCGGGGGGCGGCGTATCATTAAAAAAAAAAAAAGAGTAGAACATAGTGGATGAACGCTAGAATGTTTATCATGGATGGGGGAGCAGAACAACATGCCTATCGTGTGATCTGATGACGAGTGTGCTACGTATCAGTATTATTTGACTGGCCGTGA
+
CCCDCFFFFFDAGGGGGGGGGGHGHGGGGGHHHHHHHHHHHHHHHHHHHHHHHGEGGHHHGGGGFFFHGHGFFGHHHFGBGBGHEGGGGGG24344BGDGF/E@--9-9-9-9.:0B0<0FB@A------../00000</00000.000000<....0<:000000000<0000...---..//////../00000<0./...000000:000..-..000000..00.0<000<:<0000000...---.
@M03495:530:000000000-LYBTV:1:1109:24665:19794 2:N:0:CTGGAGTA+AACCGAAC
ATATTTTGCCGTTGATAAACCAGCTAATCCTGAAAAAAAAAATCAAAGCTAAAAACTACAATGCTAAGACCACGATGTGACTGCTATCAAAGTTAGATATATATGTAAATTATTCATCTGTCAAATCCTAGAATTATATCATACCTGCTCCAGCAATCACGACCTGTAATGGTTTAGTGGGTTGTTCACTGTTTCTGAAAAATGAAGATAGTTGTCCAGCTTCCAAAAAGTTTATTGTGTTTTCTAGTGGG
+
AABBAFFFFFCAGGGGGGGGGGGHHHHGHHHHHHHHHGGGGGHGHHGFFHHHHHHGGHHHGHHHHHHHHHGHHGGHEEGFHHGFHGHHGHHHGGHHHHHHHHHHHFHHHHHHHHHHHGHHHHHHGGHHHHHGHHHHHHHHHHHHHHHFHHGGHGHFHFHHGDGGGHHHHHGHHHGHFHHEHGGGGHGHHHHHHFGHHH=GHCFBCGEGHHHHHHCC0CGHEHBFBFF?E;CFFBGGFGFFGFFFGFBFGG.
@M03495:530:000000000-LYBTV:1:1109:3749:19800 2:N:0:CTGGAGTA+AACCGAAC
ATATTTTGCCGTTGATAAACCAGAGGACTCAGGCCGGACCAAAGCTCACATGCTGATAGATCGGAAGAGCGTCGTGGAGGGAAAGAGCGTGTTCGGGTGTGCACACCCCCGTGGGGGACCCGCGTCTGCTAAATGGCGATCTACAAGCAGTCACAGCACTGGACGGAGGCTGTGAGGCTCAGCTCCCACCATCAGCCATGCTCAGCTGGCATGTGGGAGCTGCTGGTACTAGTGGAACGACAGGGACTGTG
+
1A1A13B311A1A11B3311B0AAFAFH001B0000AE/AF/C0B11AABD11B1A1AD12A////B>00>//>/B/?F///0/B0F0/>?/0>?<///</1B1<0////>////</<<..--<<-<.=0:0:000/--;..0C000./;CFF0;;.:;09/9:--..9-9AF;B/----//9/9/9---9//9;:/-///9;/B///99-/99//---:-////9///:////-//:-----------/9
@M03495:530:000000000-LYBTV:1:1109:20183:19828 2:N:0:CTGGAGTA+AACCGAAC
ATATTTTGCCGTTGATAAACCAGTCACAACCACTTCTTGCCCTCCAAAGCTCACATGCTGACAGATCGGAAGAGCGTCGTGTAGGGAAAGAGTGTGTTCGGTTGTGGAGATTTCGGGGGTCGCCGGGTAAATATAAAAAAAAAATGCACACACAATAAGGGCGTGTAATTGGCTAGAGTGATGTTTAATGGATTTGATAAATGAGGATAGAGGTGAGGCATCGCAAAAGCTTATTGATGTTGGCAGTGGAG
+
CCDDDFFFFFDBGGGGGGGGGGHHHHHGHGGGGHHHHHHHFHHFGHHHHHHHHHHHHHHHFHHHHGHHGGGGGHHGGGGEGFHHHGFHHGHHHGGHHHHGGGGGGE/B/3334?BE//@//>/</--.-01<00===DGC-@--.0;000:....:0000..--9./00000/00.0909:000:000;000:0;0;00900;009090900;0.0....0/.;:.-//.0000090000;09009;:/FE
@M03495:530:000000000-LYBTV:1:1109:22312:19841 2:N:0:CTGGAGTA+AACCGAAC
ATATTTTGCCGTTGATAAACCAGCTAATTCCAAAGCTCACATGCTGACAGATCGGAAGAGCGTCGTGTAGGGAAAGAGTGTGTTCGGATGTGTAGATATCGGCGGTCGGCGGATCATTAAAAAAAAATGTTAGATAACTATAAGACGGTTACGCGTACTTGCTTCAAGATGGCGTCTGATCGCACTCTTAGAGATATTAGTGCGGAGTATATGTACTCCTGCGCGCAGGTTCGTCAGGCGGCGTTTTGAAA
+
>AAAADDFFFD>E2CGBGDGCGGFFHFBGGGHFDHCF33FFGHF5GG2GFFBAG22AECGHEFFEE1F25FFFGHHF2DBB5B34>E11/@44B34444B1//>/>//<//////<1<1=1GH-<--.000;0000;000:0:000.....9..----.;000090;;009BF-.=AE///.;.-;;B////9:9////;///99--;/;9/://9/////;--@----.;/-.9.../------;...//
@M03495:530:000000000-LYBTV:1:1109:12169:19842 2:N:0:CTGGAGTA+AACCGAAC
ATATTTTGCCGTTGATAAACCAGCTAATCCTGAAAAAAAAATCAAAGCTAAAAACTACAATGCTAAGACCACGATGTGACTGCTATCAAAGTTAGATATATATGTAAATTATTCATCTGTCAAATCCTAGAATTATATCATACCTGCTCCAGCAATCACGACCTGTAATGGTTTAGTGGGTTGTTCACTGTTTCTGAAAAATGAAGATAGTTGTCCAGCTTCCAAAAAGTTTATTGTGTTTTCTAGTGGAG
+
BBBABFFFFFD>EEGGFGGGGGDHGHGHBFGHBGFHHEEFCFGFHGDGHFGHHHGHHHBGHHGGHHEFFHHFEEHGGHHHFDEEGFGHGHDFGHHHHHFHHHHHFGHGHFFEHHHFHHHHHHHHHFFDGFHGFHHHHH3FGGF2BG0??FFCHGGDFB2D?C<AG<1G1FG?<GGG<GFAAFFGHDGDHHHH0==GFD0GHHG0GGCGHHFFGGGCGG/GGF:CC0:9DCGGFFGGFB9CFF0CFGBFFFE
@M03495:530:000000000-LYBTV:1:1109:24612:19862 2:N:0:CTGGAGTA+AACCGAAC
ATATTTTGCCGTTGATAAACCAGGACTCAGGCTGGACCAAAGCTCACATGCTGACAGATCGGAAGAGCGTCGTGTAGGGAAAGAGTGTGTTCGGTTGTGTAGGACTCGGTGGTGGCGTGTACTCTAACAAAAATAGATATTCATAAAAATTGGTTGAACAAGTTTTAATAAACACGACAAGTTCATCAAGTATACTGTTTGTTCCCATAGTATTGGCGTTAACATTATATCGTCTATTGACGCGATAGCTA
+
ABBBBFFFFFBAEGFGFGGGGGHGHHGGGHGHHFEHHHCGEHHHHHFHHHHHHHFHGFGFEGGGGHGHGEGEEFHGBHGFHHH3?@FB@?G4EEFFGGF2BE33333//?E////0//</2332@@@222@0/02221<F11?DF111?<GH<1.>01<10<=1=FFCFGF000.<--<-;;00;0000000000;0;00//;B0000/;000;00/-.9..000000009.;.../////..---..//9
@M03495:530:000000000-LYBTV:1:1109:21484:19866 2:N:0:CTGGAGTA+AACCGAAC
ATATTTTGCCGTTGATAAACCACCCTCCCTGTGGTCGTTATTCGTCAACGAATTTACTAATTCCAAAGCTCACATGCTGACAGATCGGAAGAGCGTCGTGTAGGGAAAGAGTGTGTTCGGTTGTGTAGATCTCGGGGGTGGGCGGGTCATTAAAAAAAAAAGAAGAACAATAAAGGGGTGTGGGTGGACGGTATGTGAGAAGTGCGGACAACTGTATACGATACGTCAACAGTGACTAGCAGTGGGTAGGG
+
CDEEEFFFFFDBGGGGGGGGGGGGGHHGGHHHHHHHGGGHHHHHHGHGHGFGHHHHHHHHGHHHHHHHHHHHHHHHHHHHHHHFGHHGGGGHHHGGGGGGHHHHGHHHGHHGHGHHFHGGGGGGG23B33DFDCF/</----.<--9-<:B111BB@?99@.../0////010110.-.--.....-.0-9..<<111111/1<1-----..</<11<<....-.0..900/1111:1</00<0/..1..<
@M03495:530:000000000-LYBTV:1:1109:22794:19872 2:N:0:CTGGAGTA+AACCGAAC
ATATTTTGCCGTTGATAAACCAGCTAATCCTGAAAAAAAAATCAAAGCTAAAAACTACAATGCTAAGACCACGATGTGACTGCTATCAAAGTTAGATATATATGTAAATTATTCATCTGTCAAATCCTAGAATTATATCATACCTGCTCCAGCAATCACGACCTGTAATGGTTTAGTGGGTTGTTCACTGTTTCTGAAAAATGAAGATAGTTGTCCAGCTTCCAAAAAGTTTATTGTGTTTTCTAGTGGAG
+
BBBB?FFBFFDAGGEGGGFF4CF4FEGFHHHHHHFFHAG?0AAEHFFHFHHF3GEHE3FFGFFEFFHHHFFFE?H1BBGB43EGFF3GEGHBEGFHBEBEGHGHHHHHHGHFGFBFFBHGFGHHGBGHHHHHGHHHHHFFHGGFFF0GHFFFHH0FGHHGD@@AGHHGHHGFG0?F>GGEEGGAGBGGHGHHDG=000GGHHHH0;0CGGCFHH<GFG/CGH;CCF.9EFFGGGB0CB/CCFBFGGBC.FF
@M03495:530:000000000-LYBTV:1:1109:19126:19913 2:N:0:CTGGAGTA+AACCGTAC
ATATTTTGCCGTTGATAAACCAGCTAATCCTGAAAAAAAAATCAAAGCTAAAAACTACAATGCTAAGACCACGATGTGACTGCTATCAAAGTTAGATATATATGTAAATTATTCATCTGTCAAATCCTAGAATTATATCATACCTGCTCCAGCAATCACGACCTGTAATGGTTTAGTGGGTTGTTCACTGTTTCTGAAAAATGAAGATAGTTGTCCAGCTTCCAAAAAGTTTATTGTGTTTTCTAGTGGAG
+
ABCCCFFFFFCBGGGGGGGGGGHHHHHHHGHGHGHHHGGGGHHHHHHHHHHHHHGHHHHHEHHHHHHHHHHHGGHGHHHHHGGHHHHHHHHHHHGHHHFHHHHHHHHHHGHHHHHHHGHHHHHHGHFHHHHHHHHHHHHHHHHGHHGGHHHGHGGHGHHGGGGGHHHHHHHFHCGH=FCHGGGGHHHHHHHHHHGHHGHHGHHEFHHFHHHHHHGFFHHG0G0:CF::DFGGGGGGGGFFGGGGFGFFFFE
@M03495:530:000000000-LYBTV:1:1109:11599:19920 2:N:0:CTGGAGTA+AACCGAAC
ATATTTTGCCGTTGATAAACCAGTCAGGAGTCCAAAGCTCACATGCTGACAGATCGGAAGAGCGTCGTGTAGGGAAAGAGTGTGTTCGGTTGTGTAGATCTCGGTGGTCGCCGTATCATTAAAAAAAAAAAAACGATAACAAAGAATGGGGATAGTCGTGGGTAAGATACACACGCACGTATACGGTAGTAGTAGTGCGCATGGTGGTCGCATAGTGTGGTTAGCTGCACAGAATGACGAGTGTATTAGCG
+
BCCCCFFFFFDCGGGGGGGGGGHHHHHHHGHHHHHHHHHHHHHHHHHGHHHHHHHHGGGGHHHGGGGFEGHHHGHHHHGHGHHHHHHGGGGGGG2BEFD@GFGE/EE/3>/////00D3D3BFHGDFD?/<--.-..<.000.//.000..../0:<...9-90/00000000.-----./000../..:00:<<B/0---..<0<.90-9<..00:00./.0.0000/00/000000..-<.000:0</<
@M03495:530:000000000-LYBTV:1:1109:23582:19927 2:N:0:CTGGAGTA+AACCGAAC
ATATTTTGCCGTTGATAAACCAGGGACTCAGGCGGACCAAAGCTCACATGCTGACAGATCGGAAGAGCGTCGTGTAGGGAAAGAGTGTGTTCGGTTGTGTAGATCTCGGTGGGCGGCGCTGAATTAAAGAAAAAAGCGATCACAGCGACGGTACCTGAGGGGGACATCTACGGAGCAACGTTCGCAGATTGTGTGCTTCACGGCTGGCAGTAGCGGACGTACACACGTGTCGGTTGTGAGGCCGCATCAGG
+
AB?ABFFFFFCAFGGGGGGGGGHGGFEGGGHHHGGGGAAGFHGGHHFHHHHHHHHHFHHHHGGGGGHB@FGGEE?BGHGBGCG3FFF4FBB?>ECEEGG243444330??///////<--<.<0=<0<0=.CH.;......:/00.-----...;00//..-9--./////...;-./.-....-..-9////..//////9.;--..../://-----....//.;../;.-:.-..;/...---9-//:
@M03495:530:000000000-LYBTV:1:1109:7915:19949 2:N:0:CTGGAGTA+AACCGAAC
ATATTTTGCCGTTGATAAACCAGGACTCAGGCTGGACCAAAGCTCACATGCTGACAGATCGGAAGAGCGTCGTGTAGGGAAAGAGTGTGTTCGGTTGTGTAGATCTCGGTGGTGGACGGATCATTTAAAAAAAAAAGATGAAAGAGAAGGAGTAGGCAGGTGAGATAGTAAAGGAAGATGGGAGAATGAGAAGAGGCTGGTGTGTGGACGGAAGAAATGTGGTGACGGATCATATATAAGCGAGAGAGTAG
+
BBBAAFFFFFBAGGGGGGGGGGHGHHHHHHHHHHGHHHHHHHHHHHHHHHFHGHHHHHHHHGEGGHHHGEGE>FFGHHGFGHHFGBGGHHHHFGGGGFGGGB?4?440?/</<///2/////@2@222@2<B@/->..110000/<///..</<=000.;./0:0000000000//9.00/9/...9000009/......:/...9.//--....////;//..//.-..-.//9//////9.---..9//
@M03495:530:000000000-LYBTV:1:1109:22072:19962 2:N:0:CTGGAGTA+AACCGAAC
ATATTTTGCCGTTGATAAACCAGCTAATCCTGAAAAAAAAATCAAAGCTAAAAACTACAATGCTAAGACCACGATGTGACTGCTATCAAAGTTAGATATATATGTAAATTATTCATCTGTCAAATCCTAGAATTATATCATACCTGCTCCAGCAATCACGACCTGTAATGGTTTAGTGGGTTGTTCACTGTTTCTGAAAAATGAAGATAGTTGTCCAGCTTCCAAAAAGTTTATTGTGTTTTCTAGTGGAG
+
ABBBBFDFFFBBGGGGGGGGFGGHHHHGHHHHGHFHHCEEGHHHHHGGHHHHHHGHHHHHHHHHHHHHHHHHGGGGHFHHHGHHHHFHHHHHHHHHGHHHGHHHGGHHHHHHFHHHHGFHHHHFFBGBGFFDFHHFGHHHHHHGGHEGHHHHHHFHHFHGDCGGHHHBDGG?FGHD1<FGEGGGHBHHHBGHHG=DBGHFHHHEHHGFBGCHHHHGFHCGHH:C:0;EFFFFFGGGGFBFBFFGGG;BA;A
@M03495:530:000000000-LYBTV:1:1109:16964:20031 2:N:0:CTGGAGTA+AACCGAAC
ATATTTTGCCGTTGATAAACCAGCTAATCCTGAAAAAAAAATCAAAGCTAAAAACTACAATGCTAAGACCACGATGTGACTGCTATCAAAGTTAGATATATATGTAAATTATTCATCTGTCAAATCCTAGAATTATATCATACCTGCTCCAGCAATCACGACCTGTAATGGTTTAGTGGGTTGTTCACTGTTTCTGAAAAATGAAGATAGTTGTCCAGCTTCCAAAAAGTTTATTGTGTTTTCTAGTGGAG
+
3AABCFFFFFCCGGGGGGGGGGHHHCHHHGHHHHFHHGGGGHHHHHHHHGGFGHGHHHHHHHHHHHHHHHHHGGHGHHHHHFFGHHHHHHHFFGGGHHHHHHHHHHHHHHHHHFHGHHHHHGHFHHHHHHHHHHHGGFFHHHHCHFHGHHHGHHGHHHHG?CGGHHHGHHEHHHHH=GFHFGGGHHGHFHDGGDDHFHGHGHHHHHHHHHGFHHCBFCGF0G;;CBCEGGFB0FFFFGFFGGGGGGFFFBA
@M03495:530:000000000-LYBTV:1:1109:13005:20038 2:N:0:CTGGAGTA+AACCGAAC
ATATTTTGCCGTTGATAAACCAGGACTCAGGCTGGACCAAAGCTCACATGCTGACAGATCGGAAGAGCGTCGTGTAGGGAAAGAGTGTGTTCGGTTGTGTAGATCTCGGTGGGTGGCGGATCATTAAAAAAAAAAAAAAAAAGAAATACACAGATAATGGGGTTAGCGCGTAAAGTAGAGCGACTAATATACTTGACACAAGTAATGATATATGGTACATTCATGTGTAAGACACTGAGAGTGTTGTGAGT
+
BBCCDFFFFFDBGGGGGGGGGGHGHHHHHHHHHHGHHHHHHHGHHHHHHHHHHHHHHHHHHGEGGHGHGGGGEFHHHHGFFHHFGGGGHFHHEGGGGGGGHHHB4FE0?</<////?/////?FF?1FDHCCF-?<-:----.../000000.000:0;0..9-;.0--9:-..000;:00-----00000000000;0/..:0000000:00;0:000:00000:0;0;000//:000000000./9000
@M03495:530:000000000-LYBTV:1:1109:27619:20041 2:N:0:CTGGAGTA+AACCGAAC
ATATTTTGCCGTTGATAAACCAGGGACTCCAAAGCTCACATGCTGACAGATCGGAAGAGCGTCGTGTAGGGAAAGAGTGTGTTCGGTTGTGTAGAACTCGGGGGTCGGCGTCGCGTTAAAAAAGAACAACAGGACAAGGAAGAGGATTAGGTAGTTGAGGATCATACAAGAGACGTCCAATCGGAATCTCCAGGGCGACTTGGGCTCACAACCCTACGTTGCTAAAATATATCCAGTCATGGTGCAGTGGT
+
BBBBAFFFFFBBGEGFGCGGGGHGG2FCFGHGH3FGGG3FHGGHDFHHHFHHHEEEGHFH?1EEEE?FHHGHGHHHHFDFGFCBEGFEGE1B4344B3F/?/>@///>/><//----..000<.<./<:.;/:../..../...../0009000;000/;0//.000990/.//;9...///;9...9//:///..----.//:...///9.......9/..///////;///////////;:////////
@M03495:530:000000000-LYBTV:1:1109:16677:20063 2:N:0:CTGGAGTA+AACCGAAC
ATATTTTGCCGTTGATAAACCAGCTAATCCTGAAAAAAAAATCAAAGCTAAAAACTACAATGCTAAGACCACGATGTGACTGCTATCAAAGTTAGATATATATGTAAATTATTCATCTGTCAAATCCTAGAATTATATCATACCTGCTCCAGCAATCACGACCTGTAATGGTTTAGTGGGTTGTTCACTGTTTCTGAAAAATGAAGATAGTTGTCCAGCTTCCAAAAAGTTTATTGTGTTTTCTAGTGGAG
+
AABCCFFFFFCCGGGGGGGGGGHHHHHHHHHHHHHHHGGGGHGCHHHHHFHFHHGHHEHHHHHHHHHHHHHHGGHGHHHBHFFHHFHHHHHHHHHHHHHHHHHHHHHHGHHHHHHHHHHGHHHHGHHHHHHHHHHFHFHHHHFHHHGFHHHHHHHHFHHGGGGGHHHHHHG=FHFGFGFHAFCEHFFHHGHHHHGHFHHHFCHHHHEHFHGHEGCBGHBGHHH;CG.:ABFGGGEFGGGGEFGGGGGGGGG
@M03495:530:000000000-LYBTV:1:1109:6649:20066 2:N:0:CTGGAGTA+AACCGAAC
ATATTTTGCCGTTGATAAACCAGGGACTCAGGCTGGTCCAAAGCTCACATGCTGACAGATCGGAAGAGCGTCGTGTAGGGAAAGAGTGTGTTCGGTTGTGTAGATCTCGGTGGTCGCCGTATCATTAAAAAAAAAAAAAGAGAAAGAAGGGTGGAAGATACGGATGTGGAGGATAAAAAGTCTGTGTGAGTCGTGGAGTGTTGAGGGGATCGGGTCACGTGAGATGAGAGCTGATGGGTTAGAGGTGGTGG
+
CDDDCFFFFFECGGGGGGGGGGHGGGGHHHHHHHHGHHHHHHHHHHHHHHHHHHHHHHHHHHGEFGHHHGFGGGGHHHHGFGHHHHHHHHFGHGGGGGGE2GG?DGBDFC//?/3>/<///0=DDHDGHFGCG@CC--<..//000/</..:.-.0/.111..<.-0100.../00110.<111111.1111-<....0.11.10/.-.....-.-.0<<<..11<101<.000<<0./...10/<<....
@M03495:530:000000000-LYBTV:1:1109:9857:20073 2:N:0:CTGGAGTA+AACCGAAC
ATATTTTGCCGTTGATAAACCAAAGCTCACATGCTGACAGATCGGAAGAGCGTCGTGTAGGGAAAGAGTGTGTTCGGTTGTGTAGATCTCGGCGGTGGGCGTATCATTAAAAAAAAAAAAATAATGCAAAGGATAGTTCTAAATTCGGCACTGATTCGGCTTCTGGTGGGGTTTATATTTTTCCTGTTATTTATAAATCTAGGGCCCATGCGGAATAGTTGCGAGATGGTATGTACTCATGCAATATTGTT
+
ABBBBFFFFFBBGEGGGGGGGGHHHHHCGGHHGGHGGGHHBHHHGGGGHGFEGGFFGHHHHGHHHHHHHHGHBGGFFFFGGE2BF444BBGF1>E//?/?////0?BF>22DBCF/<A-<<.00000=0:///00/;0000:00;<..-99//0000..-.:/0090/.-99@.///;9//;///://://FFB//9//////..:-.///:@;-./9/9//----.;/;/////////////////////
@M03495:530:000000000-LYBTV:1:1109:16778:20078 2:N:0:CTGGAGTA+AACCGAAC
ATATTTTGCCGTTGATAAACCAGGACTCAGGCTGGACCAAAGCTCACATGCTGACAGATCGGAAGAGCGTCGTGTAGGGAAAGAGTGTGTTCGGTTGTGTAGATCTCGGTGGTCGGCGTGTCATTAAAAAAAAAAAATGTGTAGGATGAGATGGGTGCGATATGTTGGGGCAGGAGTGAGAGTGTGCTAAGATCGTCAAAGTGTATACCAGTGTGCTGATATGACATAATATAAGAGAACACGCGAGCATG
+
BCCBCFFFFFCBGGGGGGGGGGHGHHHHHHHHHHGHHHHHHHHHHHHHHHHHHHHHHGHHHGGGGHHHGGGGEEHHHHGHHHH?FGHFHFHHGEF?EFG2F344?D40F?E?/3//<<//?=2GF22>>F?D@--<<.00000000:00:0000:/.::...-0900.--.-.-..:.0;00900090000000./...0000000000000900:0000090:00;00000:0900/:0//.----;-00
@M03495:530:000000000-LYBTV:1:1109:11701:20084 2:N:0:CTGGAGTA+AACCGAAC
ATATTTTGCCGTTGATAAACCAGCTAATCCTGAAAAAAAAATCAAAGCTAAAAACTACAATGCTAAGACCACGATGTGACTGCTATCAAAGTTAGATATATATGTAAATTATTCATCTGTCAAATCCTAGAATTATATCATACCTGCTCCAGCAATCACGACCTGTAATGGTTTAGTGGGTTGTTCACTGTTTCTGAAAAATGAAGATAGTTGTCCAGCTTCCAAAAAGTTTATTGTGTTTTCTAGTGGAG
+
CCBCCFFFFFCCGGGGGGGGGGHHHHHHHHHHHHHHHGGGGHHHHHGFFHHHHHGHHHHHHHHHHHHHHHHHGGHGHHHHHGHHHHHHHHHHHHHHHHHHHHHHHHHHHHHHHHGHHGHHHHHHHHFHHGGHHHHHHHHHHHHBGHHGGHHHGHGHHFHFGGGGHHHHHHB?GHHHFGHHGGCEFHHHHFHHHFHFGHHHHHHF0:CFFGFFHHCCGG/:GH:C0CGEGFGGEFGGB;;9:FFGGGFFCFF
@M03495:530:000000000-LYBTV:1:1109:28153:20097 2:N:0:CTGGAGTA+AACCGAAC
ATATTTTGCCGTTGATAAACCAGTCAGGAGTCCAAAGCTCACATGCTGACAGATCGGAAGAGCGTCGTGTAGGGAAAGAGTGTGTTCGGTTGTGTAGATCTCGGGGGTCGCCGTATCATTAAAAAAAACAAGAAGCGGAGATGAAGGAGATGTCGCTCACGAAACATCATGCACAACTTATAACGACAGATATATAATCTGTGTCACCAAACTCAATCATGAATCGTATGTCAACACATATAGACAGTCTT
+
BBBBBFFFFFBAFEGGGGGGGGHHHHHHHGHHHHHHHGHHHHHHGEHGEGFHFHHHGGGGGHHGGGEEEFHHHGGGHHGGHFHHFGHECGGGFGGGHG4BEBGE/><//<//>//00?1@11111<A<.<./////-----/0000;.../900.9...0.:..-:00009;000/./0/////..---/;B//;/////:///////99.;////////////:.9.////9///9.//:99///.:///
@M03495:530:000000000-LYBTV:1:1109:14259:20098 2:N:0:CTGGAGTA+AACCGAAC
ATATTTTGCCGTTGATAAACCACCCTCCCGTGGTCGTTATCTTGCTCCTTCTGTCGTCAACCAATGTCACAACCACTTCTTGCCCTCCAAAGCTCACATGCTGACAGATCGGAAGAGCGTCGTGTAGGGAAAGAGTGTGTTCGGTTGTGTAGATCTCGGTGGTCGCCGTGTCGTTAAAAGAAAAAGAACAGACACAGCGATTGTACGTGCGAGGGCATGACTAGAGGAACGACAGCACGGATAGATGGTCC
+
CCCCCFFFFFCBGGGGGGGGGGGGGGGGGGHGGHHFEFHHHHHHHHHHHHHHHHHGGGHGHHGHHHHHHHHHGGGGHHHHHHHHGHHGHHHHHHHHHHGHHHHHHHHHHHHGGGGHHHGGGGFGHGGHFFHHHHHHHHGGHHGGGGCFF0=?1111=<>.>..1<-.<--.;..;..;:0..::....////.///..--...0909//.:.---../;0000000/./...;--A/.---..00000000
@M03495:530:000000000-LYBTV:1:1109:15432:20099 2:N:0:CTGGAGTA+AACCGAAC
ATATTTTGCCGTTGATAAACCAGCTAATCCTGAAAAAAAAATCAAAGCTAAAAACTACAATGCTAAGACCACGATGTGACTGCTATCAAAGTTAGATATATATGTAAATTATTCATCTGTCAAATCCTAGAATTATATCATACCTGCTCCAGCAATCACGACCTGCTCCTGGCAAACAACCTGCAGAAAAGCCAATCAAATATATTTTCACAAGAGATGGAATGTGAGGCAATAATAGAGTACAAAGGTTG
+
BCBCCFFFFFCCGGGGGGGGGGHHHHHHHHHHHHHHHGGGGHHHHHGHHHHHHHGHHHHHHHHHHHHHHHHHGGHGHHGFHHHHHGGHHHHGHHGHHHHHHHHHHGHHHHHGHHHHHHHHHHGHFHHHHHHHHHHHHHHHHHHGHHHHGHHHGGFHHHHGGEGGGHHHHHHHHHHHHHHHGFH00F0GHHFHHFHHHHHHFHGHBGHHHHFHHF/;GHHGHHCC;FBCFEGGFGB0CBFF;9CFFFGGCF/
@M03495:530:000000000-LYBTV:1:1109:20505:20106 2:N:0:CTGGAGTA+AACCGAAC
ATATTTTGCCGTTGATAAACCAGCTAATCCTGAAAAAAAAATCAAAGCTAAAAACTACAATGCTAAGACCACGATGTGACTGCTATCAAAGTTAGATATATATGTAAATTATTCATCTGTCAAATCCTAGAATTATATCATACCTGCTCCAGCAATCACGACCTGTAATGGTTTAGTGGGTTGTTCACTGTTTCTGAAAAATGAAGATAGTTGTCCAGCTTCTAAAAAGTTTATTGTGTTGTCTAGTGGAG
+
BBBAAFDBBFDAEGGGFBGGGGHHHHGHHAFGGF3GFGFE?HHHGHHEFHHHFFEHHHHHHHHHHDHHHFHHCFHEHHHBFGCHEFFFGHH4FGFHFFHFHFHHHHHEGGFDGHFHHFHHGHHFGHFFHFFDGHHHEHFFHHD?3D0F32F2CCFGH2GD//>C0GFHFD1FFF<G1=F.EG?CC1=DGHHHFHFH0000.<DD0;;GFG:0GC0<:GC0FB00=G00C0;FFGFGGF99.;BF0CCFGBE
@M03495:530:000000000-LYBTV:1:1109:19220:20117 2:N:0:CTGGAGTA+AACCGAAC
ATATTTTGCCGTTGATAAACCAAAGCTCACATGCTGACAGATCGGAAGAGCGTCGTGTAGGGAAAGAGTGTGTTCGGTTGTGTAGATCTCGGTGGTCGCCGGATCATTAAAAAAAAAAAAAGGGAAAGTAAACTGGAGATACAGACCAATTGGGAATAGAAGTGATAGTCATTCATTCCGGATGAGTGCATGTCATTGAGAAGTAAGTCTATTAGGCGGTAGCATGCGATATAGTGGTACATCGAGTGTAT
+
CCCDCFFFFFDCGGGGGGGGGGHHHHHHHH4GHHGHGHHHHHHHGGGGHHFGEGGGGGHHHGHHHHHHFFGHGHGGGFEGGE243@4FGFFF1EE13//?>//?<FFH3D332B?@//---.....<.<1=11<1//.0/:111:<.:.<100..0<0:1111<<11111111111111/-..-00101111<:<111<0.1/1111<1<B11<110--<<.01100<.<<<B1:<.1111<<./.0.111
@M03495:530:000000000-LYBTV:1:1109:12045:20122 2:N:0:CTGGAGTA+AACCGAAC
ATATTTTGCCGTTGATAAACCAGCTAATCCTGAAAAAAAAATCAAAGCTAAAAACTACAATGCTAAGACCACGATGTGACTGCTATCAAAGTTAGATATATATGTAAATTATTCATCTGTCAAATCCTAGAATTATATCATACCTGCTCCAGCAATCACGACCTGTAATGGTTTAGTGGGTTGTTCACTGCTTCTGAAAATTGAAGATAGTTGTCCAGCTTCCAAAAAGTTTATTGTGTTTTCTAGTGGAG
+
>AAAAF33D1A1E1FGFBFFAAAAFGDGBHGFGAAFA0AE/FHFHBAFHFHB11AAGFGG11FBB2BG@0FAFE/FBDD2BGHHHFCE2@GGHGHBEEFGFG2F>EG>E2GGH2FGHDGFGFGHBF1FHFFFHHHHHHH2GF1GGFHHFHHFEB@DFGFCGGGGGHFBGF?<?FGG<<FC<>AACF10GG0=0=<D<=0D0<DDDBCG0;:G0C;0;C/;0C/;0C.99C0B0;BFFB//CFBBBFBFFBE
@M03495:530:000000000-LYBTV:1:1109:3736:20150 2:N:0:CTGGAGAA+AACCGAAC
ATATTTTGCCGTTGATAAACCAGTCAGGAGTCCAAAGCTCACATGCTGACAGATCGGAAGAGCGTCGTGTAGGGAAAGAGTGTGTTCGGTTGTGGAAATCTAGGCGGTACTTGTCTCATTTACGTAAACAAATACCAAATCACACTAAAATGAAAAACACAAGTAAGTACTCCAAACCTTTACAAAATACAATTTGTTAGGAATTCGTAAACTCATCAAGCTACACGTTCTGATATGCCTTTGACAAAAAA
+
>AAAAB33@DDAEGAAGGGGG0CGDHFCFGH0G1G1F011BB1G111DGHHF0FBFA/FEHGF/AAEEA/BGB/00?>0B@1@BFF2/E//>///B111122110/>///12111BBD22222/01B?1@/01>@1F1FGFGCF<CGFG111DH1<CCCHAC01<1=<>G0D/<CBGGC<0DDG=GFHH0:C00000/;0/;;0:B.:/..;;9F00B9F0/;00/..;CE000;00000009//9/B-;-
@M03495:530:000000000-LYBTV:1:1109:15694:20178 2:N:0:CTGGAGTA+AACCGAAC
ATATTTTGCCGTTGATAAACCAGCTAATTCCAAAGCTCACATGCTGACAGATCGGAAGAGCGTCGTGTAGGGAAAGAGTGTGTTCGGTTGTGTAGATCTCGGTGGTCGCCGGATCATTAAAAAAAAAAAAAAAGAATATAAAACGGATGAGCAGGTTAGAGACAAACGAAGTTCGGTGACAGTGGAGTAATTGGTGTAAAGCAGCAGCTAATATAACGACGGTTAACTAGTTGAGCGTAAGATCTATAGCT
+
CDCDDFFFFFCCGGGGGGGGGGHHHHHHHHHHHHHHHHHHHHHHHHHHHHGHHHGFGGHHHGGGGEGGHHHGFGFHHHHHHHGHFFGFGGFGFFD@4BF@EE/?//3///////>FGHB3FFDCCFGCCD-@-..:000;0;00-...-0000/..;0.090//9/......09.-...00000/0.0/0000;0..000900//..//00000000..---;..00000:00000-.:..0000000::0
@M03495:530:000000000-LYBTV:1:1109:25778:20225 2:N:0:CTGGAGTA+AACCGAAC
ATATTTTGCCGTTGATAAACCACCCTCCCTGTGCCAAAGCTCACATGCTGACAGATCGGAAGAGCGTCGTGTAGGGAAAGAGTGTGTTCGGTTGTGTAGATCTCGGTGGGCGCCGGGTCATTAAAAAAAAAAAAACTGTAGAACCAGCGGTTGTTGGATATTCGTCATGCACAGCAGTCTTGATGTAAGTTGTCGACCATCCTGATCTGTCATCTCTGCTCTAGTTTACTGCTTCACAGTTAGGTTGAGAC
+
BCCCCFFFFFBAGGGGGGGGGGFGGDHGGHHHHHHHHHCGHHHHHHHHHHHHFHHHHHGEFGHFFGEGGGEFBGHGGHGHGHHHHHFGGGGFFGFE24?44BB4?F/?E//</<///?/02@B221?@/@@----.:000:000:.:.--;-9.9..::0000//...00000/././/////////:/:////:.-:-9/.//;:///9//9/////////://///////////////:9///////9/
@M03495:530:000000000-LYBTV:1:1109:14017:20226 2:N:0:CTGGAGTA+AACCGAAC
ATATTTTGCCGTTGATAAACCAGCTAATCCTGAAAAAAAAATCAAAGCTAAAAACTACAATGCTAAGACCACGATGTGACTGCTATCAAAGTTAGATATATATGTAAATTATTCATCTGTCAAATCCTAGAATTATATCATACCTGCTCCAGCAATCACGACCTGTAATGGTTTAGTGGGTTGTTCACTGTTTCTGAAAAATGAAGATAGTTGTCCAGCTTCCAAAAAGTTTATTGTGTTTTCTAGTGGAG
+
3AABBFFFFFBBCGGGGGGGGGHHHHHGGHFHGFHBGGGGGHFGHHEFHGHBGGDGHHHHHHGHHHHHHHHHGGHGCDHFHHFHFHGHHHHFHHHHHHHHHHHHHHHHHHHHFHHHHHHHHHHGHHHHHHHHHHHHHHHHHHHHHHHHBHHHHHCHHHHGGGFGFHHBGGGDFGHH<FHEGEGGHHHHHHHHGHDHHDDGHHHFHHBGGGGHHHCGGFGHGHHF;GGEGFGGGGGFGF9BBFGGGG;CAFF
@M03495:530:000000000-LYBTV:1:1109:11975:20227 2:N:0:CTGGAGTA+AACCGAAC
ATATTTTGCCGTTGATAAACCAAAGCTCACATGCTGACAGATCGGAAGAGCGTCGTGTAGGGAAAGAGTGTGTTCGGTTGTGTAGATCTCGGTGGTCGCCGTATCATTAAAAAAAAAAGAAGCATGTGGTGTTGGAGAAGCCGGAACGACAGTCGGGTATAGTCAGGCGAAGCCGAGTGAAGGTCGGCAGAACATCCGCATCAGAGCACGGTGGGTCGGCACGTGTGGTTCATGCAAGACCACAGAATCGA
+
BCCCBFFFFFCAEGGGGGGGGGHHHHHHHHHHHHHHHHGHHHHHGGGGFHHGFEGGGHHFHGHHHHFHGHHHEGHGGGGGGGBBD@4BFFFA1?E13//>>//??44B4BFBFFFG<@/?0011?11110.....101001<-----..--:00.--.-0000000//-----.---..000000--;--.///;0/.;-.-0000/0.--9..-;/-----...:../.:0000000;/:/...;0:0..
@M03495:530:000000000-LYBTV:1:1109:4027:20233 2:N:0:CTGGAGTA+AACCGAAC
ATATTTTGCCGTTGATAAACCACCCTCCCTGTGGTCGTTATCTTGCTCCTTCTGTCGTCAACGAATTTACTAATTCCAAAGCTCACATGCTGACAGATCGGAAGAGCGTCGTGTAGGGAAAGAGTGTGTTCGGTTGTGTAGATCTCGGGGGGGGCCGGGTGATTTAAAAAAAAAGAAGGTATGTAAATAGCAGTGGTGGGTGATATACACGAATACAAGAGATATGAGGCATGTAGGCACTGAATAAGAGA
+
BCCCCFFFFFCCGGGGGGGGGGGGGHHGGHHHHHGGGGGHHHHHHGHHHHHHHHHHGGGHGHGGGHHHHHHHHHHHHHHHHHHHHHHHHHHHHHHHHHHGGEGGFHHGGGGEGHHHHGHHHHHHHFHHBGHGGGFGGC2>G22@F2FF/>---:--;-9:-:009000;9@;BB..:/.0000090000000000/0..-.;.0009000.-.;:0000/:9000000/..0.900000.//;9000000/
@M03495:530:000000000-LYBTV:1:1109:28157:20318 2:N:0:CTGGAGTA+AACCGAAC
ATATTTTGCCGTTGATAAACCAGGACTCAGGCTGGACCAAAGCTCACATGCTGACAGATCGGAAGAGCGTCGTGTAGGGAAAGAGTGTGTACGGTTGTGAAGAGCTCTGAGGGGCCCGGAGTTTTAAAAAAAGAAACCGTAAGAAGGCCGCGTTGGTGGTGTGGTTTCATCGGCGTTGCCCCCCGGACGAGAGTGAATCAGGGTTCAAGCCAATCACGGTAGGGCGTCGAGTAGGTGACGAGTGTTGCGGT
+
AAB3AFFFBFD>EEGGG5FGGGCEFGHFGHEHFGEG2F2ACGFFHFHFGHHEGB2EGFGF1E1FFFGHEEEE>EE2EDFGHHAFG4B4BB44???1>?/44B3B0F34F44///////////012>111</<//0F>0-..>0><0<.<<-?---...;;;...;.;;00;/.;----.09.--------9A-/////9/;/.9../;//...////...:..;B;--9--9./;////..-:.//./;-.
@M03495:530:000000000-LYBTV:1:1109:21365:20323 2:N:0:CTGGAGTA+AACCGAAC
ATATTTTGCCGTTGATAAACCAAAGCTCACATGCTGACAGATCGGAAGAGCGTCGTGTAGGGAAAGAGTGTGTTCGGTTGTGTAGATATCGGTGGTGGGCGGGTCATTAAAAAAAAAAAAACATGGACATGCAGCTGGTCGCGGTGCAGGAGAGCTAAGTGGCCAGGGTCCAAGTGCACGGAGCGGGAGGTCAAGGCAGTCCGCTGGACGGCCACCTCGGAGGAGGGTGAGCGTCAGTAGGAGTAAGGGAG
+
AA?AAFFFFF@AGEGGGGFGGEFHCHHFHH4FFFEGHHHHFFAGEGEGHHHG1EEEGHGGHGHHHF3GFF@DFFG?EFGGF?G43E4@4B1>??E?///?>////?2?2111?/-<--@C-..0;/00000000//9/90---9.:-90....9.////99/.;/9A../:///;////.--.9-;----.:////...///.-.-9..-----....9A.--.9.-:;../-....////;;.//:;..;
@M03495:530:000000000-LYBTV:1:1109:28559:20343 2:N:0:CTGGAGTA+AACCGAAC
ATATTTTGCCGTTGATAAACCACCCTCCCTGTGGTCGTTATCTTGCTCCTTCTGTCGTCAACGAATTTACTAATTCCAAAGCTCACATGCTGACAGATCGGAAGAGCGTCGTGTAGGGAAAGAGTGTGTTCGGTTGTGCAGATCTCGGGGGGTGGCGGGGTTCTTAAAAAATAAACTATACTGCAGCTTAGTTGTCGTCTGTATTGTACAGATGTATGTGCTGCGCGTAGTCACGTGCTCTCTTGACTCCG
+
@BBBBFFBFFBAGGGGGFGGGGGGGHHGGHHHHHHHGGFHHHHHHHHHHHHHHHHHEGGFDHGGGGHHHHHHFGHHHHGFHHHHHHGHHHHHEGFHGGHHGDGGHHH@EFG/EFHFHGFHFGEFGD3G0BFD/?CDEF2@@222220///A----.;---;-.9///;;9>.9///://9////9//9///://;/.9..;/9//;;////9//;///:9////------.///9..../9////////9.
@M03495:530:000000000-LYBTV:1:1109:14760:20379 2:N:0:CTGGAGTA+AACCGAAC
ATATTTTGCCGTTGATAAACCAGGACTCAGGCTGGACCAAAGCTCACATGCTGACAGATCGGAAGAGCGTCGTGTAGGGAAAGAGTGTGTTCGGTTGTGTAGATCTCGGTGGTCGGCGGATCAATTAAAAAAAAAAAATCGAAGAAAAAGGTTGCAACCGATGATATAACAAGATATAGTCAAATACTAACACAAGATCGATACTCTATGGAGATGTTCACTTGAATGGTATGAGTGCGATGGAGATGTGC
+
BCBBBFFFFFCCGGGGGGGGGGHGHHHHHHHGHHGHHHHHHHHHHHHHHHHHHGGHHHHHHGGGGHGHGGGGEGHHHHGHHHFFGGHGFFFHGFGGGGGBGFB4B?BFE/?E<3//>////<01?111=?FCDG@<--.0../..///.:.00/.:00;-99.0;0000:0://000000000:0;0000000...:00....900;:B00:/0/0;;00000000:00:000:0;00-....//0/0:00
@M03495:530:000000000-LYBTV:1:1109:20246:20379 2:N:0:CTGGAGTA+AACCGAAC
ATATTTTGCCGTTGATAAACCACCCTCCCTGTGGTCGTTATCTTGCTCCTTCTGTCGCCAAAGCTCACATGCTGACAGATCGGAAGAGCGTCGTGTAGGGAAAGAGTGTGTTCGGTTGTGGAGATCTCGGTGGTCGCCGGATCATTAAAAAAAAAAAAATAAGTAGAGTACAGGTGAAGGAGCGCACTAAACATGAGAAAAATGAAGAGATATGGATGAATGGCAGGTGAAGCGGAAGAGGACATGGTAGG
+
CCCCCFFFFFCBGGGGGGGGGGGGGHHGGHHHHHHHGGGHHHHHHHHHHHHHHHHHGHGGGHHHHHHHHHHHHHHHHHHHHHGEGGHHHGGGGGGFGFGGHHHHGHGHHHGFHFEFDFD?/2?222BDCF<?A/2/////-.->F=11=11CFGGG---.0;00000000000/000000.;:-----000000000000/..000009900990:0000090//9-900000----..;...900/:00.
@M03495:530:000000000-LYBTV:1:1109:26904:20380 2:N:0:CTGGAGTA+AACCGAAC
ATATTTTGCCGTTGATAAACCAGGGACTCAGGCTGGACCAAAGCTCACATGCTGACAGATCGGAAGAGCGTCGTGTAGGGAAAGAGTGTGTTCGGTTGTGTAGAGATAGGCGGCCGGCGCGTCCTTGAAAAAAAACCGAGCAGGGCTAAGGTCAGGGGGCGTGCCATCTACGCCTGACTGCTGTCGGCTGGCGGCGGGTCCGGCGGTGCCGTGGGTGCAGCGACATTCGAGACGGGGTCGGCCGATCAGGG
+
1A?AAFB31DDA?FFAG3DB1F0FE0F00A1CHCFEFH0CFFECGHEFC2GHBFHBGHGBFGEAFFAFGE/A@>E?GGHG00BG0FB1@FB0BE@/E@E/0B1211F1B<1/</>>////--<-.>111=0.<-;..--;--/.9.:.00/;0//;C---9----//;///9---;B9//;//:/-------;>----9----9-----/------9-///-----////-----;------;--9-9//-
@M03495:530:000000000-LYBTV:1:1109:25744:20397 2:N:0:CTGGAGTA+AACCGAAC
ATATTTTGCCGTTGATAAACCAGGGACTCAGGCTGGACCAAAGCTCACATGCTGACAGATCGGAAGAGCGTCGTGTAGGGAAAGAGTGTGTTCGGTTGTGTAGATCTCGGGGGGGGGCGTATTATGAAAAAAAAAAGAGAAAGAGGAGGGCAGAGAGGGCGTTGATGTAAGTCACGACGACGGTGGATGTGGAACGGACGTGGGTAGATCGAGGCGACAATGACCTGGGGCATCAGGGAATAGGCCTACGT
+
CCCCCFFFFFCBGGGGGGGGGGHGGGGHHHHHHHHGHHFGHHHHHHHHHHHHGHHHHHGHHHGGGGHHHGFGGEFGHHHGHHHHHHGHHHGGHEGFGGGG2BGD4?4B?F/EC?-------.0:900:0;A--:-@..//000;/....-...9./....----.:090000000..--;@--....00000009...--.:.-90.;B0...--9-9--00000;/..-.-9;000.../000000//..
@M03495:530:000000000-LYBTV:1:1109:14680:20421 2:N:0:CTGGAGTA+AACCAAAC
ATATTTTGCCGTTGATAAACCACCCTCCCTGTGGTCGTTATCTTGCTCCTTCTGTCGTCAACGAATTTACTAATTCCAAAGCTCACATGCTGACAGATCGGAAGAGCGTCGTGTAGGGAAAGAGTGTGTTTGGTTGTGTAGATCTCGGTGGTGGGCGGATCATTAAAAAAAAAAAAGATGCAATAGATGGGGGTGGCTAGGGAAATGTTGACTAAGAGAGGGAGAAGAGCGTAGAGATATGGTCGTAACAA
+
CCCCCFFFFFBBGGGGGGGGGGGGGHHGGHHHHHFGGGGHHHHHHHHHHHHHHHHHGGGHDHGGGHHHHHHHGHHHHHHHHHHHHHHHHHHHHHHHHHHHGEGGHHHGGGGEEHHGHGHHHGCHHHHHHHHHGHHGEG@2F222DDGG/?D?/?/.>---<<G00::<0;AA?--;..00000:000:00.:----.;0;.;/..000;0000:0000/.......:0./-..-.0000000;0-;...00
@M03495:530:000000000-LYBTV:1:1109:12291:20438 2:N:0:CTGGAGTA+AACCGAAC
ATATTTTGCCGTTGATAAACCAGCTAATCCTGAAAAAAAAATCAAAGCTAAAAACTACAATGCTAAGACCACGATGTGACTGCTATCAAAGTTAGATATATATGTAAATTATTCATCTGTCAAATCCTAGAATTATATCATACCTGCTCCAGCAATCACGACCTGTAATGGTTTAGTGGGTTGTTCACTGTTTCTGAAAAATGAAGATAGTTGTCCAGCTTCCAAAAAGTTTATTGTGTTTTCTAGTGGAG
+
AAACBFFFFFCAFGGGGGGGGGHHHHHHHHHHHHHHHGEGGHHHHHGGHHHHHHGHHHHHFHHHGDFHGHHHGGHGHHHHHGFHHHHHHHHHHHHHHHHHGHHHHGHHHGHHHGFGHHHHHHHGGGHHHHHGHHHHHHHGGHFHHHGGFHHHHHHHFHHGGCGGGHGHHHHHHHHHGHGEEGGGHFHHHHHGHFGBFHFFHHHFFHGHHHCHHG0CCHFFHHGCCG;ED9FFGGGGGGGBFGGGGFC9ACE
@M03495:530:000000000-LYBTV:1:1109:21965:20438 2:N:0:CTGGAGTA+AACCGAAC
ATATTTTGCCGTTGATAAACCAGCTAATCCTGAAAAAAAAATCAAAGCTAAAAACTACAATGCTAAGACCACGATGTGACTGCTATCAAAGTTAGATATATATGTAAATTATTCATCTGTCAAATCCTAGAATTATATCATACCTGCTCCAGCAATCACGACCTTAATGGTTTAGTGGGTTGTTCACTGTTTCTGAAAAATGAAGATAGTTGTCCAGCTTCCAAAAAGTTTATTGTGTTTTCTAGTGGAGG
+
BBBAAFBFFFB2EFGGGGGGGGHHHGHHGFFFGH3GFG22AFCGGHHHHHHHFGEHHFFHHFGGHBFHGHFGG?CEGHHGGHEFHFFFFDGHHFHHHBGGHEHHHFHHHHHHHHEGHHHHBGBBGGH4FGEGHHHHFGDHFFDCGGHH?CBFHF2FH2@BDCCDHHHGGG1<GCDHDFEEGGGHGFDBGHHHBGDBHD=<CFD=G0CGHHGFGC00/;GFFC00C..;FF0CGGBF0F;F/0B0;99AFED
@M03495:530:000000000-LYBTV:1:1109:8852:20446 2:N:0:CTGGAGTA+AACCGAAC
ATATTTTGCCGTTGATAAACCACCCTCCCTGTGGTCGTTATCTTGCTCCTTCTGTCGTCAACGAATTTACTAATTCCAAAGGAGGAGTATGTTGTTTTTGGAATTTAAGGTAATTGTTGCTCTAGCTGCCAAAGCTCACATGCTGACAGATCGGAAGAGCGTCGTGTAGGGAAAGAGTGTGTTCGGTTGTGTAGATCTCGGTGGGCGCGGGATCATTAATAAAAAACAAGGTTGGTGCTGTCAGCGGCTGG
+
BBBCCFFFFFCAGGGGGGGGGGGGGHHGGHHHHHHGGGGGHHGHHHHHHHHHHHHHGGGHGHGGFHHHHHHHGHHHHHHHGHEHG>FHHGHHHHHHHHGGGGHHHHHHHHHFFHHHHHHHHHHHHHHHHGHHHHHHHGHHHGHHHHHGHHHGHGEGGGGFG?EFDGHHHHGFHF>>G=D=GC/DEGGFGADCGG00;;0:C.:.-.;-----..;/9/9//////-.../.;//-:.//9/////.---9.
@M03495:530:000000000-LYBTV:1:1109:23892:20447 2:N:0:CTGGAGTA+AACCGAAC
ATATTTTGCCGTTGATAAACCAGGACTCAGGCTGGACCAAAGCTCACATGCTGACAGATCGGAAGAGCGTCGTGTAGGGAAAGAGTGTGTTCGGTTGTGTAGATCTCGGTGGGCGCCGGATCATTAAAAAAAAAAAAGAGAGTGGTGAGCAACGAATGCCAAAGTGTCAAGATAGGTAATGATAGTGATGAGTGGCAGTAGCGGTGCGACTGTATCCACACCTCCGTGCGATGTAAGACATCATCGCTCGG
+
BCCCCFFFFFCBGGGGGGGGGGHGHHHHHHHHHHGHHHHHHHGHHHHHHHHHHHHHHHHHHGGGGHHHGGGGEFHHHHGHHHHCGFHGHGHGGFGGGGG2BGD4BFFGGEEF//>/>C////=F@1??1F@DC<A@-..//.:;.0.0.00/.-...00900//0000;000000/000000000000900000.././00:--.--:.--.;0;00000../......-....00000/000000...--
@M03495:530:000000000-LYBTV:1:1109:23007:20448 2:N:0:CTGGAGTA+AACCGAAC
ATATTTTGCCGTTGATAAACCAGCTAATCCTGAAAAAAAAATCAAAGCTAAAAACTACAATGCTAAGACCACGATGTGACTGCTATCAAAGTTAGATATATATGTAAATTATTCATCTGTCAAATCCTAGAATTATATCATACCTGCTCCAGCAATCACGACCTGTAATGGTTTAGTGGGTTGTTCACTGTTTCTGAAAAATGAAGATAGTTGTCCAGCTTCCAAAAAGTTTATTGTGTTTTCTAGTGGAG
+
BB@ABFFFFFDA?EFGGGGGGGGHFHHHHHHHHFHCGCEEGHHHHHHGHHGHHHGHHFHHHHHHHHHHHHHHGGHGHFHHGHHHFHEHEFHEHHFGHHFGHHHHHHHHHHHHHHHHHHHGHGGHGFGHHHHHHHHHHHHHHHFGFHHHHGHHGHCGHFGDE/@FHHHHHHHB1GGD=GHHGADDHGHHGGHHHF0DD=DGFGH0GHHHHHFFHHCGFHBCGF/0C0.9.0;9CFFF00/;CFFFGFFFFBA
@M03495:530:000000000-LYBTV:1:1109:6701:20454 2:N:0:CTGGAGTA+AACCGAAC
ATATTTTGCCGTTGATAAACCAGCTAATCCTGAAAAAAAAATCAAAGCTAAAAACTACAATGCTAAGACCACGATGTGACTGCTATCAAAGTTAGATATATATGTAAATTATTCATCTGTCAAATCCTAGAATTATATCATACCTGCTCCAGCAATCACGACCTGTAATGGTTTAGTGGGTTGTTCACTGTTTCTGAAAAATGAAGATAGTTGTCCAGCTTCCAAAAAGTTTATTGTGTTTTCTAGTGGAG
+
CCCDCFFFFFCBGGGGGGGGGGHHHHHHHHGHGHHHHGGGGHHHHHHGHHHHGHGHHGHHHHHHHFHHHHHHGGHGHHHFGFFHHHHHGGHFGHHHHHHHHHHHHHHHHGHHHHHHHHHHHHHHGFFHHGHHHHHHHHHHHHHHHHHHFHGHHHGHHHHGEEEFHHHHHHHHHHHH=FGGEGFGHHHHHHHHHGGFG=<DCGHHGFFHGHHFHHHCGGFHBC;<0<CADBFGGGGGFFCFFGBGGGFFABE
@M03495:530:000000000-LYBTV:1:1109:15760:20471 2:N:0:CTGGAGTA+AACCGAAC
ATATTTTGCCGTTGATAAACCAGGGACTCAGGCTGGTCCAAAGCTCACATGCTGACAGATCGGAAGAGCGTCGTGTAGGGAAAGAGTGTGTTCGGTTGTGTAGATCTCGGGGGGCGCCGTATCATTAAAAAAAAAAAACGAAGATAAATGTGTGGTGTGAGGTGGACGACATGGTAATGGAGGCGTGATGTGAGTGATTCTGAGCACTGTGAGATGTGATGCACTATATGTGCACTGGTTGTAGACAGAGG
+
DDCDDFFFFFDDGGGGGGGGGGHGGGGHHHHHHHHGHHHHHHHHHHHHHHHHHGHHHHHHHHGGGGHHHGGGGGGHHHHGHHHHHHHHHHGGHGGFGGGG2BF4FDHHFG///--9-:-9...BBF0:BBFFF;9:--.-....0000000::../9..00:/:..0----:;/000000:/..-.:.;0:000000:00000000.0/000000:0:000000;00000000000//;0..00000///.
@M03495:530:000000000-LYBTV:1:1109:20040:20545 2:N:0:CTGGAGTA+AACCGAAC
ATATTTTGCCGTTGATAAACCAGCTAATCCTGAAAAAAAAAATCAAAGCTAAAAACTACAATGCTAAGACCACGATGTGACTGCTATCAAAGTTAGATATATATGTAAATTATTCATCTGTCAAATCCTAGAATTATATCATACCTGCTCCAGCAATCACGACCTGTAATGGTTTAGTGGGTTGTTCACTGTTTCTGAAAAATGAAGATAGTTGTCCAGCTTCCAAAAAGTTTATTGTGTTTTCTAGTGGG
+
CCCCCFFFFFCAGGGGGGGGGGHHHHHHHHHHHHHHHGGGGGHHHHHGHHHHHHHGHHHHHHHHHHHHHHGHHGGHECFFHFFFHHHGHHHHHGHHHHHHHHHHHHHHHHHHHHHHHHHHGHHGHHHHHHHHHHGHHHHHGHHHFFFHHHHHHGHGHGHHGDGGGHGHEHHHHHGGGHHHFGGGGHHHHHHHHHGGHEHHHHHHGFG0GGHHHGCGGHHHFHCCFF;CEC;CFF0FFGGGGGGBCFFFGG.
@M03495:530:000000000-LYBTV:1:1109:11228:20554 2:N:0:CTGGAGTA+AACCGAAC
ATATTTTGCCGTTGATAAACCAGTCAGGAGTCCAAAGCTCACATGCTGACAGATCGGAAGAGCGTCGTGTAGGGAAAGAGTGTGTTCGGTTGTGTAGATCTCGGTGGGCGCCGGGTCAATAAAAAAAAAAAAAGACTAGTGGAAAAGAGGGGGCAGCAGGAGAGTGGAAGTGAGTGGGGGAAACATATGAGTACGCAAGAACAACAGGTAGAGTTACGGGAAGAACGCTCGTACAAGAGTGTGACTATGGG
+
BCCDCFFFFFDBGGGGGGGGGGHHHHHHHGHHHHHHCHHHHHHHHHHHHHHHHHHHGGGGHHHGGGGEFGHHEGGHHHFHHHHHHHHGGFGGGG24344B4??F/EE/////////<@2@2>22@@C@C-<--..:000<0.000//.:..----9........00.00:<00000..-9-..//00:000000<.9--/////../.<<<000000..<.-<.//....--...0:/.<0000:00000:
@M03495:530:000000000-LYBTV:1:1109:20071:20563 2:N:0:CTGGAGTA+AACCGAAC
ATATTTTGCCGTTGATAAACCACCCTCCCTGTGGTCGTTATCTTGCTCCTTCTGTCGTCAACGAATTTACTAATTCCAAAGCTCACATGCTGACAGATCGGAAGAGCGTCGTGTAGGGAAAGAGTGTGTTCGGTTGTGTAGATCTCTGGGGTGGCCGGGTCATTAAAAAAAAAAAAGGAGCAGATTAGAGAGTTGTAGGGCGGCGGTGTGTAGTGTATTAAGATAGATGCAGAGAATATAGGCAGTGGAAG
+
BCCCCFFFFFDCGGGGGGGGGGGGGHHGGHHHHHGHGFGHHHHHHHHHHHHHHHHHGGGHGHGGGHHHHHHHHHHHHHHHHHHHHHHHHHHHHHHHHHHHGGGGHHHGGGGEGHHHHGHHHHHHHHHHFHHGGGDDGFC2@222@D1?=?@//<00---.<<=D00<=<@CGF--9../<..//0000000.000<000./-------.<.000/0000000:00000<0000./000000000.:</00:
@M03495:530:000000000-LYBTV:1:1109:27451:20573 2:N:0:CTGGAGTA+AACCGAAC
ATATTTTGCCGTTGATAAACCAGCTAATCCTGAAAAAAAAATCAAAGCTAAAAACTACAATGCTAAGACCACGATGTGACTGCTATCAAAGTTAGATATATATGTAAATTATTCATCTGTCAAATCCTAGAATTATATCATACCTGCTCCAGCAATCACGACCTGTAATGGTTTAGTGGGTTGTTCACTGTTTCTGAAAAATGAAGATAGTTGTCCAGCTTCCAAAAAGTTTATTGTGTTTTCTAGTGGAG
+
1>AAAFBDFFDAEGFGF3GEAFCFEDFGB3DGG1AB0FAAEGB11AFGBGH11BEHFHHHGHHHF21FGCGFEEEFHFBGGHFFGHB2@GBGHDBHE2GHFGHHEFHGHHHFHGHHHHBGFEH1FFHHHF1<GGHB2F22GHFGBGFBDGHHEG0GH11C/>//FGHD<FDFFCFDDFF.<ACCAGHFGHHBDF0DGBDG.GF0<GGHFC0CGH:CCGFFG0/:;C;AEFFEF9CFFF//CFFGFG00.0?
@M03495:530:000000000-LYBTV:1:1109:23474:20578 2:N:0:CTGGAGTA+AACCGAAC
ATATTTTGCCGTTATAAACCACCCTCCCTGTGGTCGTTATCTTGCTCCTTCTGTCGTCAACGAATTTACTAATTCCAAAGCTCACATGCTGACAGATCGGAAGAGCGTCGTGTAGGGAAAGAGTGTGTTCGGTTGTGTAGATCTCGGTGGTCGCCGGATCATTAAAAAAAAAATACAAGTCGAACCTGGACTATGTCTACTCCGACGCCAGCGCCACCCTCAGAGCGTCTGTGAGACGCAACTATTGTTAT
+
BCCCBFFFFFCBGGGGGGGGGGGGFHGGHHHHHHHGEGHHHHHHFHFHHHHHFHHGGGHGHGGFHHHHHHHHHHHHHFFFHHHFGFGHHHHBHHGBFHGFFGGFHGEGGGGGHFHHGGHHHHFGGDGGHFFCGFCE/@F222@2@F//?C?1>-.<--.<.0==0<=0;;--;;9000=CC....-/../.;/000///////.-----.-.---......./9//-....//////:----/;9/;;///
@M03495:530:000000000-LYBTV:1:1109:20132:20589 2:N:0:CTGGAGTA+AACCGAAC
ATATTTTGCCGTTGATAAACCAGAGGACTCAGGCTGGACCAAAGCTCACATGCTGACAGATCGGAAGAGCGTCGTGTAGGGAAAGAGTGTGTTCGGTTGTGTAGATCTCGGTGGTGGCCGGGTCATTAAAAAAAAAAAAAAAAAAAAAAGAAACAGAGGTGGCGGTAAGGACAGTGATAGGAGAGTGACGCTATGCACGACTAATACAAAGAGCGGTAACATGAGTAGCTATTACGATAAGTGTAGGGACA
+
DECDDFFFFFDBGGGGGGGGGGHHHGHHHH4GHHHHGHHHHHHHHHHHHHHHHHHHHHHHHHHGGGFGHHGEEEEFHHHHGGHHHHHHHHHHHGGGGGGGEBBD44?D4GG<EE///0?/>///0>D22>FHFCGGAA<--------<-...//////.:...<--..00<./<011111/0/..0111.....101<..-.-0:11000/<</--...011<001111111111..99.0<11110./..
@M03495:530:000000000-LYBTV:1:1109:12464:20610 2:N:0:CTGGAGTA+AACCGAAC
ATATTTTGCCGTTGATAAACCAGCTAATCCTGAAAAAAAAATCAAAGCTAAAAACTACAATGCTAAGACCACGATGTGACTGCTATCAAAGTTAGATATATATGTAAATTATTCATCTGTCAAATCCTAGAATTATATCATACCTGCTCCAGCAATCACGACCTGTAATGGTTTAGTGGGTTGTTCACTGTTTCTGAAAAATGAAGATAGTTGTCCAGCTTCCAAAAAGTTTATTGTGTTTTCTAGTGGAG
+
AABCCFFFFFCBGGGGGGGGGGHHHHHHHHHHHHHFHGGGGHHHHGGHHHHHHGGHHHHHHHHHHHHHHGFHEGHGHHHHFGFHHFFHHHGFHHHHHHHHGHHHHHHHHFHHHHHHHHHHGHHHHHGFHHHHHHHHHHFGHHHFHHGHFFFHGGGHHHHDGGGGHHHHHGG<DHHHFGGGEGGFHHGHHGHHGHGGHFFHHHHHGHHHHHHHHHCGFGBFHC:;CGHGBBGGGGGFGF:C/FBBCFF0FF?
@M03495:530:000000000-LYBTV:1:1109:12751:20630 2:N:0:CTGGAGTA+AACCGAAC
ATATTTTGCCGTTGATAAACCAGCTAATCCTGAAAAAAAAATCAAAGCTAAAAACTACAATGCTAAGACCACGATGTGACTGCTATCAAAGTTAGATATATATGTAAATTATTCATCTGTCAAATCCTAGAATTATATCATACCTGCTCCAGCAATCACGACCTGTAATGGTTTAGTGGGTTGTTCACTGTTTCTGAAAAATGAAGATAGTTGTCCAGCTTCCAAAAAGTTTATTGTGTTTTCTAGTGGAG
+
AABBBFFFFFBBGGGGGGGGGGHHHHHHHHHHHHHHHGGGGHHHHHGGHHHHHHGHHHHHHHHHHHHHHHHHGGHGHHHGHHFHHFHHHHHHHHFHHHHHHHHHGHHHHFHHHHHHHHHHHHFFHGHHHHHGHHHHHHHHHHHHHHEHHGHHHHFHHHHGGGGDHHFFGHFGHHHH<FGGDECDHHFFHFHHHHGHHEHHHCHH0CGHFGGGHHGFHC/:CG;:CCGGGFGGGGGGGF;FGGGEBFFFFFE
@M03495:530:000000000-LYBTV:1:1109:6414:20646 2:N:0:CTGGAGTA+AACCGAAC
ATATTTTGCCGTTGATAAACCAGCTAATTCCAAAGCTCACATGCTGACAGATCGGAAGAGCGTCGTGTAGGGAAAGAGTGTGTTCGGTTGTGTAGATCTCGGTGGTGGCCGTATCATTAAAAAAAAAAAAGAATGTGAAGGGTGGGGTAGTATGAATATTTTAAAGGTGAAATTAAAGGTGGAGGTTAAGTAGTATAGGAGCAAACGTTGCATTTATGTAGAGTACGTATGTGAGATGAGGAGGGTATGAG
+
CCCCDFFFFFCBGGGGGGGGGGHHHHHHHHHHHHHHGHHHHHHHHHHHHHFHHHGGGGHHHGGGEEEBGGHG3GHHHHGHHHGGGGGFGGGG24@444BBFA/>E??/00/</0B4FFF4FDFCC>B@/-..011111111..<@--..;0<0;00:0::0000:00000000000:0:00:..../0000;0000;000/9./:.../..0000000::0000:0.:0B/;:B000:B0/0..-9/0000
@M03495:530:000000000-LYBTV:1:1109:12695:20651 2:N:0:CTGGAGTA+AACCGAAC
ATATTTTGCCGTTGATAAACCACCCTCCCTGTGGTCGTTATCTTGCTCCTTCTGTCGTCAACGAATTTACTAATTCCAAAGCTCACATGCTGACAGATCGGAAGAGCGTCGTGTAGGGAAAGAGTGTGTTCGGTTGTGTAGATCTCGGTGGTGGCGGGATCATTAAAAAAAAAAAAAGTGAGAAGGACGTTGGGCTCGAGGTGAGAGAGTAAATCAGAGATTGTAGGTATGTAGTGACAGAGGGTCGACGA
+
CCBCDFFFFFCBGGGGGGGGGGGGGHHGGHHHHHGGGGGHHHHHHGHHHHHHHHHHGGGHGHGGGHHHHHHHHHHHHGHHHHHHHHHHHHHGHHHHHHHHGGGGHHHGGGGEFHHGHGHHHHFHHHHHGHGDGGGGGG@BD222D>=F/??///0-<--.:.0<00:<G:A?F-?--.000000/<..<..9:-./.--.-..0.0<.900<000000</000000000000<00/0000//.../<----
@M03495:530:000000000-LYBTV:1:1109:2937:20652 2:N:0:CTGGAGTA+AACCGAAC
ATATTTTGCCGTTGATAAACCAGCTAATCCTGAAAAAAAAATCAAAGCTCACATGCTGACAGATCGGAAGAGCGTCGTGTAGGGAAAGAGTGTGTTCGGTTGTGTAGGTGTAGGTGGTGGCCGACTTATTAAAAAAAAAAGAGTCTGTCAACAGGGACACGGCAGGTGACTGGTTGAGAATATCGTTGAGACAAGAGGATCCGGGTTCGGACACTATCTCCACTCCCTCGTAGCCCAACACGAGGCAGCAG
+
AABAAFFFFFBBGGGGGGGFGGEECGGGHHHFFHHHHGGFGHGFGHHGHHHHGA33FEGFE3FFFGFGGGAGHEEAEFEGG3FA?GEH3FFHFGF3EFE/EE//BFG2?2B2323B?//<00/////1?111111><-<<.</000000;000::.;;...-99?9./0000.00.//.;0900./..././9...;9.//..--...--.@-.////////.//;...-9.../:.9....;--;....;
@M03495:530:000000000-LYBTV:1:1109:26654:20663 2:N:0:CTGGAGTA+AACCGAAC
ATATTTTGCCGTTGATAAACCACCCTCCCTGTGGTCGTTATCTTGCTCCTTCTGTCGTCAACGAATTTACTAATTCCAAAGCTCACATGCTGACAGATCGGAAGAGCGTCGTGTAGGGAAAGAGTGTGTTCGGTTGTGTAGATTTCGGTGGGTGGCGGAGAGTTTAAAAAAAAAATTAATAAAAAATGGACGTTAGCGAGTGATTCGGTAGTACAACTGCAGCGAGTATCACTTTGGCTGTGTCGTGTTCT
+
1AAAAFFFFFDAG?EGCGGGGGGGGHHGGHHHHHHHGGGEHHHHHGHHGHGHHFHHEGGGGHGGGHHHHHHHHHHHGH2FHHHHHHHHHHHHEHHHFHHEGGGGHHHCGGG>EGHFHGFHHGGEGHHFCFHGGF?CA/0212@2@20A<?///.-0-----<:00000;0----9;/90000000-;;9//-;9--9--;--////----9;///;////://---9-://////////9-///-:--9/;
@M03495:530:000000000-LYBTV:1:1109:14609:20666 2:N:0:CTGGAGTA+AACCGAAC
ATATTTTGCCGTTGATAAACCACCCTCCCTGTATTCCAAAGCTCACATGCTGACAGATCGGAAGAGCGTCGTGTAGGGAAAGAGTGTGTTCGGTTGTGTAGATCTCGGTGGTCGCCGGGTCATTAAAAAAAAAAAATAAAAAAGTAAGGGGGTGGTGTGGATGAGAACGATGAGCATGAGAGGACTGGAGCTAGAGGGTGTCGGTCAAATACGAGGTAGCTGGCACCAGTATGGATGCGAGTGCTGTCGTG
+
CDDDCFFFFFDCGGGGGGGGGGGGGHHGGHHHHHHHHHGHHHHHHHHHHHHHHHHHHHHHGGGGHHHGGGGEEGHHHGHHHHHHHHHHHHHGGGGGGGEFE44BDDGG?EF/3>/<///?/0@G2D@@DF@FGG-<.00000-.0000:.-99--.....0<000000....0000000<00...:.././.0000/...-0.--..0000<...-.:<000/./:..:0000/000/<.--<000<<<..
@M03495:530:000000000-LYBTV:1:1109:4650:20709 2:N:0:CTGGAGTA+AACCGAAC
ATATTTTGCCGTTGATAAACCACCCTCCCTGTTCCAAAGCTCACATGCTGACAGATCGGAAGAGCGTCGTGTAGGGAAAGAGTGTGTTCGGTTGTGTAGATCTTGGTGGTCGCCCGATCAATTAAAAAGAATAATGTGCAAGATTTGTTTCATGAGATATATCTGTTACCTGAACATCAAGGACTAAATAAGATAAGGTCAGTTCTCGAGGAATACAGTAATGCAATTACATCGTAGTCTGTGGGTGAGGG
+
ABBABFFFFFBBGGGGGCGGGGGGGHHGGHHHHHFHHFFGHFHGHHHHHHHHHGFHFHGEGEGFGGFGGGGHGGHGGHHHGGHHHHHGHGGGGGFA2B344B44??B/E/3////////?2B3?>2@2/?02222@2211<1011@1100@1@1@111<F111<1>11=1=1<0/<0000</<.//000=:0;0000;00//:0;00.::--/0009;09000009;000009.;.9.000;0/.:.....
@M03495:530:000000000-LYBTV:1:1109:25449:20723 2:N:0:CTGGAGTA+AACCGAAC
ATATTTTGCCGTTGATAAACCACCCTCCCTGTGGTCGTTATCTTGCTCCTTCTGTCGTCAACGAATTTACTTTCCAAAGCTCACATGCTGACAGATCGGAAGAGCGTCGTGTAGGGAAAGAGTGTGTTCGGTTGTGTAGATCTCGGGGGTGGGCGGATCATTCAAAAAAAAAAAAATGAAAAGGGAGTGTGGAACAGTGTTGGTGCGAAAAGACAGCGTCGCATAAGTGTGCGGAGGGAGACTAAGTGTGT
+
CCCCDFFFFFCAGGGGGGGGGGGGGHHGGHHHHHHHGGGHHHHHHHHHHHHHHHHHGGGHGHGGGHHHHHHHHHHHHHHHHHHHHHHHHHHHHHHGHHFEGGHHHGEGGGGFGGFGHHHHHHGHHHHHFDCGGGGG=22>@D220?/<@@---.;----.000000C.C?A-:---.000:0/...9..0;.0;0//0000..9.0;9---/.///.-..---..000:000.-----....00000000.
@M03495:530:000000000-LYBTV:1:1109:4111:20727 2:N:0:CTGGAGTA+AACCGAAC
ATATTTTGCCGTTGATAAACCAGGACTCAGGCTGGACCAAAGCTCACATGCTGACAGATCGGAAGAGCGTCGTGTAGGGAAAGAGTGTGTTCGGTTGTGTAGATGTCGGGGGGTGGCGTATGCTTAAAAAAAATAAAACAGAGGAGATGGGTATTGTACGATGCAATGGAATCATAGGAAGTTGGATCGGGAGGTCATGCAGTAGGGACTGAGCGAACAGGTACTTGCATTGGTGCAGGAGGTAGTGAGGA
+
AABBBFFFFFBAF?GGGGGGFGHGHGHFGG4GHHEGHFHHHHHGHHHHHHHHHHHHHFHCCEFGEHHHGGGGEEGHGHFGHGH3F@FBFBCDEFGDE/EBF3B4444////B----.9;-://9/9/:;9---./////..//....//9.////////.....///;//:///9/;///.;/////;..----9./9///9////./...;//;----/.;////////////.///..9.9//:;/;./
@M03495:530:000000000-LYBTV:1:1109:4462:20737 2:N:0:CTGGAGTA+AACCGAAC
ATATTTTGCCGTTGATAAACCAGTCTCCAAAGCTCACATGCTGACAGATCGGAAGAGCGTCGTGTAGGGAAAGAGTGTGTTCGGTTGTGTAGATCTCGGGGGGCGCCGGATCAATAAAAAAAAAAAAAGGAATGAAAAGATGAGGAGAAGAGGAGAGAAAGCAGATAGAGAACACGATGTATGAGAGGCATGGGACAGCATGAAGACAGAGGTTGATATTGTATTGTGGAATGCGAGGAAAACGTAATAGA
+
BCCCCFFFFFCCGGGGGGGGGGHHHHHHHHABBFGHHHHHHHFGHHHHHHHGEGGHHHGGGGFEGFHHGHHHHHHHHHH?CGGGGGGG?2F3444BFGC/@E--9-:;??.-.0909BFBAAFFA--;..9/000000/.0:00/0.../0......9090/9//00000:90//.-..:0000000...0.9./..../009000/9/:/.0///:00000000;00.0000:.;--9;//9-...;000
@M03495:530:000000000-LYBTV:1:1109:4154:20743 2:N:0:CTGGAGTA+AACCGAAC
ATATTTTGCCGTTGATAAACCAGCTAATCCTGAAAAAAAAATCAAAGCTAAAAACTACAATGCTAAGACCACGATGTGACTGCTATCAAAGTTAGATATATATGTAAATTATTCATCTGTCAAATCCTAGAATTATATCATACCTGCTCCAGCAATCACGACCTGTAATGGTTTAGTGGGTTGTTCACTGTTTCTGAAAAATGAAGATAGTTGTCCAGCTTCCAAAAAGTTTATTGTGTTTTCTAGTGGAG
+
AABBBFFFFFCBGGGGGGGGGGHHHHHHHHHHHHHHHGGGGHHHHGFGHHHHHHGHHHHHHGHHHHHHHHHHDGHFHHHHHHEHHHFHHHHHGHHHGHGHHHHHHHHHHHHGHHHHHHHHHHHFEGHFHHGHHHHHHHHHHHGHHHFHHHHHHHGHFCGEGDGGGGHHHHHGHHHG>FHHGGGGHHHHHHGHHHHHGHFHHHHHFF0GHHHFHHCCFGGHHGC0GF;AFBBFGGGFFGFFGF0BFF;99BE
@M03495:530:000000000-LYBTV:1:1109:11284:20752 2:N:0:CTGGAGTA+AACCGAAC
ATATTTTGCCGTTGATAAACCAGCTAATCCTGAAAAAAAAATCAAAGCTAAAAACTACAATGCTAAGACCACGATGTGACTGCTATCAAAGTTAGATATATATGTAAATTATTCATCTGTCAAATCCTAGAATTATATCATACCTGCTCCAGCAATCACGACCTGTAATGGTTTAGTGGGTTGTTCACTGTTTCTGAAAAATGAAGATAGTTGTCTAGTTTCCAAAAAGTTTATTGTGTTTTCTAGTGGAG
+
AAAAA33BFFDAEFGFGGGBAAAFHFGF1GFFA1B1GCA/EGCGHBD0BB1FFGCGHEGHFAGFG2FFFGFE/E/?01GF210@FG0FFDDGDDGHHGGH2GHHHGHDGFFHHG2DGHHHF2GHG1<FGFDGBGHFFFHHFHH0BGC<1FGFBC0@@1@////?<1?F1FF?FCCG11<.AC@A.1=<GGD0D0000=0=C.<0<C00FCGFHG00;;000;000=...;;F0BFFGF99//09;B;B.B.
@M03495:530:000000000-LYBTV:1:1109:6365:20755 2:N:0:CTGGAGTA+AACCGAAC
ATATTTTGCCGTTGATAAACCAGCTAATCCTGAAAAAAAAATCAAAGCTAAAAACTACAATGCTAAGACCACGATGTGACTGCTATCAAAGTTAGATATATATGTAAATTATTCATCTGTCAAATCCTAGAATTATATCATACCTGCTCCAGCAATCACGACCTGTAATGGTTTAGTGGGTTGTTCACTGTTTCTGAAAAATGAAGATAGTTGTCCAGCTTCCAAAAAGTTTATTGTGTTTTCTAGTGGAG
+
AAACCFFFFFCCGGGGGGGGGGGHHHHHHHHHFHHFGGGGGHHHGHGHHHHGHHGHHHHHHHHHHHHHHHHHGGHGHHHGGHGHHHHHHHHHHHGHHHHHHHHHHHHHHHHHHHHHHHHHHHHHGHHHHHGHHHHHHHHHHHGHHHHFHHHHHHGHHHHGDDFGHHGEHHHHFHGHFGHECFGGGHHHHHHHHGFHHGDGHHHHHGGHHHHHHHFGFHHHHHCC:CC.CFFFFFGGGGCFFGFFGB;FFFE
@M03495:530:000000000-LYBTV:1:1109:3150:20761 2:N:0:CTGGAGTA+AACCGAAC
ATATTTTGCCGTTGATAAACCAGCTAATTCCAAAGCTCACATGCTGACAGATCGGAAGAGCGTCGTGTAGGGAAAGAGTGTGTTCGGTTGTGTAGATCTCGGTGGTCGCCGTATCATTAAAAAAAAAAAAAAAAAAAGTGTTGCGCAAGTGAGGGCAAGGAGTGTGTAATAGAGATCGCAACTGTACATGGCACGCACGAGTGGACTCTCGACTCACATATGACTCGCACATAGCATGAGACGAACAGTGG
+
BBBABFFFFFBBCGGGGGGGGGGHHHHHHHHHHHHHGHHHHHHGHHHHHHHHHHCEFGGFHGGGEAFBGGHGFHHHGHHHGHGGGGG1FGG12BF@D44EGA/?E?3>//E//?BB3D33BFG/><//-<<--<---.00009;-----0090....;......//9//////////....-//99////..//.----9-.9.////;/.9-../////9;///9.9--;////9/9////.-;-9////
@M03495:530:000000000-LYBTV:1:1109:6185:20776 2:N:0:CTGGAGTA+AACCGAAC
ATATTTTGCCGTTGATAAACCACCCTCCCTGTGGTCGTTATCTTGCTCCTTCTGTCGTCAACGAATTTACTAATTCCAAAGCTCACATGCTGACAGATCGGAAGAGCGTCGTGTAGGGAAAGAGTGTGTTCGGTTGTGTAGATCTCGGTGGGCGGCGGAGCATTAAAAAAAAAAATGATGAATAAAAGAGAAGATTATAGAAGATGATATGATCAACAAGGGATCAGAGCGGTGATGGCACGAGAAGTGAA
+
ABCCDFFFFFDCGGGGGGGGGGGGGHHGGHHHHGGHGFGHHHHHHHHHFHHHHHHHGGGHGHGGGHHHHHHHFGHHHHHHHHHHGHHGHHHHFGHHHHHHGFFGHHGGGGGGGHHHHGHAGG3GGGGHGHHGGGDGEG2@D22@22GE/?/</<-<----9.::0000:--A-:9.00000:0;:00:.//0/:0000000:;0000000000;00/0./.../.:000/-;.:.00;//0..-:9/0000
@M03495:530:000000000-LYBTV:1:1109:24086:20806 2:N:0:CTGGAGTA+AACCGAAC
ATATTTTGCCGTTGATAAACCAGGTCCAAAGCTCACATGCTGACAGATCGGAAGAGCGTCGTGTAGGGAAAGAGTGTGTTCGGTTGTGTAGATCTCGGGGGGCGCCGGATCATTAAAAAAAAAAAGAAGAGAGCTCATACTGGGGGGGATGGGTGCGATAGGTGAGTGGAGGGGTGGGAGGCGTTGAGTCGCGTAGTTCGGTGTCTAGATGTTCGGCATGTTGCACGAGTAACGGAGGTGAGGTGCAGCCG
+
CCBBCFFFFFCAGGGGGGGGGGHGHHHHHHHHHHHHHHHHHHHHHGHHHHGFFGGHHGGGGEGHHHHGGHHHFGFHFHGHHGFFEEEFGB344BFGG1/>E--;--B--.-:/:///B/=;@-;9.;.//./:.///;/////.-----..;./9.-....////.9/./9.-9.---..-.-:-;./;/-;---;.//.-...///9//////.----.//9///.:-..//.-..-../..;.////.9
@M03495:530:000000000-LYBTV:1:1109:13855:20822 2:N:0:CTGGAGTA+AACCGAAC
ATATTTTGCCGTTGATAAACCACCCTCCCTGTGGTCGTTATCTTGCTCCTTCTGTCGTCAACGAATAATTCCAAAGCTCACATGCTGACAGATCGGAAGAGCGTCGTGTAGGGAAAGAGTGTGTTCGGTTGTGTAGATCTCGGTGGTGGCCGGAGCATTAAAAAAAAAAAACGATGAAGAGGAACGAGCAAGGGAGCTAGGTCAGTACCTAAGTGGGTGTAGACTCGCGCAGCGTACTGAGACGATTGACT
+
CDDDDFFFFFCCGGGGGGGGGGGGGHHGGHHHHHGHGGGHHHHHHHHHHHHHHHHHGGGHGHGGGHGHHHHHHHHHHHHHHHHHHHHHHHHHHHHGGGFHHHGFGGEGHHHHGHHFGGHHHGFGHHEGEACFFFFG22@>FFC??C//?00>--->>DD00000<-@A@<-.-...0:00.../...<--//.B...<0<.<00/0<00B00:000.<.-0:000:.-------.<-.00000.-...000
@M03495:530:000000000-LYBTV:1:1109:3683:20832 2:N:0:CTGGAGTA+AACCGAAC
ATATTTTGCCGTTGATAAACCAGGACTCAGGCTGGACCAAAGCTCACATGCTGACAGATCGGAAGAGCGTCGTGTAGGGAAAGAGTGTGTTCGGTTGTGTAGATCTCGGGGGTCGGCGGATCATTAAAAAAAAACAAAATACAGGATGATGAGTGAAAGGGTACAGGTAACAAAGAGTACAAACGTAATGTAATGATATAGAAAACATCGATAGTTAAGTAGTAACAGACACTGAATATGTGCGTCAGATA
+
AAABCFFFFFCCGGGGGGGGGGHGHHHHHHHHHHGGHHHGHHHHHGHHHHHFFHHHHGHHGGGGEFGHGGGG>EGGFGG3FHG?GGGGHGHFGGGGGGGFE?44?B40F/>///>///----.=<000=GCCD-.....00000:.0090000009000.9.;000/000000.//9000000...;..00000000:000099//.09./...00900;00;00000/.//000;0000000..-..000
@M03495:530:000000000-LYBTV:1:1109:28586:20850 2:N:0:CTGGAGTA+AACCGAAC
ATATTTTGCCGTTGATAAACCACCCTCCCTGTGGTCGTTATCTTGCTCCTTCTGTCGTCAAAGAATTTACTAATTCCAAAGCTCACATGCTGACAGATCGGAAGAGCGTCGTGTAGGGAAAGAGTGTGTTCGGTTGTGTAGATCTCGGGGGTCGCCGGGTCAATTAAAAAAAAAAGAGTGAGAGGACAGGCGGAGAGCCTGTCGGGGACAGAGAGATTGAAGGACGTGCTGCTGGCATTGTCGATTAGTGT
+
BBCCAFFFFFCAGGGGGGGGGGGGGHHGGHHHFHHHGGGHHHHHFHHHHHHHHGHHGGGHGHHHHHHHHHHHDGHHHHHFFFHHHHHHHHHHFHHHHHHHGEFGHHHGGGG>EGHHHGFHHHGHGGHHCGHFGCDCGD2222>22@FC/>--.<-<---.-.0<<:00CF-@:-;..//////:.../:..-----..././/.-----..///;9/9/////..-....//9;9./9////...9.BB;/
@M03495:530:000000000-LYBTV:1:1109:17115:20891 2:N:0:CTGGAGTA+AACCGAAC
ATATTTTGCCGTTGATAAACCAGGACTCAGGCTGGACCAAAGCTCACATGCTGACAGATCGGAAGAGCGTCGTGTAGGGAAAGAGTGTGTTCGGTTGTGTAGATCTCGGTGGTCGCCGGATCATTAAAAAAAAAGAATAGGGAAAAGATGGAGGGGGTGGGGAGACTCGAAACAGAGAAGCTATGAGCAAGAGAGGAGAGGTCGAGTACGGCAGTAACATATTAGAGTGTTGGAGCAACTAGGCCTGGTAG
+
CCCCCFFFFFCAGGGGGGGGGGHGHHHHHHHHHHGGHHHHHGHHGHHHHHHHHHHHHGHGHGGGGHHHGEGG>FGHHHGHHHHHHHHBE1FGGEFGGGG24344B44BF/EA/?////////0@@2@@F1<A--..00000.<..//.00<//.-:----9-9-..00../.-/////09900900000/9:./;...:..0/-:-0.0..---/000000000000000;.;0//./:/;://00..000
@M03495:530:000000000-LYBTV:1:1109:9426:20893 2:N:0:CTGGAGTA+AACCGAAC
ATATTTTGCCGTTGATAAACCAGGGACTCAGGCTGGACCAAAGCTACATGCTGACAGATCGGAAGAGCGTCGTGTAGGGAAAGAGTGTGTTCGGTTGTGTAGAACTCGGGGGTGGCCGGATCATTAAAAAAAAAAACAGAGGTGTCAGACAAGAACATGAGGGCCGATCTGAGAGAAGTGAATAGCACAATAACGAACTAGGGTTGGTCGAGCACGGGTGGGACGTGATTCAACTAGACAGAGCGTAATCA
+
CCCCCFFFFFDBGGGGGGGGGGHGGGGHHHHGHHHGHHHHHFGGFHHHHHHHHHHHHHHHHGGGGHHGGGGGEEBFGHGHGHHGGBGFGHHEEEGGGGGGB344BDFGG/E@///0?</-.<FBF1=D1FCDG@:C.<///.0.000<0://.////0000:...-<--.<000<.0/0000000000//000<...-.:0/./.--.0--<.-.-------.<-.../0000:00:00<////-<...00
@M03495:530:000000000-LYBTV:1:1109:20330:20895 2:N:0:CTGGAGTA+GACCGAAC
ATATTTTGCCGTTGATAAACCAGCTAATCCTGAAAAAAAAATCAAAGCTAAAAACTACAATGCTAAGACCACGATGTGACTGCTATCAAAGTTAGATATATATGTAAATTATTCATCTGTCAAATCCTAGAATTATATCATACCTGCTCCAGCAATCACGACCTGTAATGGTTTAGTGGGTTGTTCACTGTTTCTGAAAAATGAAGATAGTTGTCCAGCTTCCAAAAAGTTTATTGTGTTTTCTAGTGGAG
+
BBBBBFFFFFBBGGGGGGGGGGHHHHHHHHHHHGHHHGGGGHHGHHHGHHHHHHGHHGHHHHHHHGHHHGHHGGGGHGHHHHGGHHGHHHGHHHGHHHHHHHHHHHHHHHHHHHHHHHHHGHHFHHGHHHHHHGHHHHHHHHHHHHFHHEHHFHFHHFHGGGGGHHHBGHHGHHHGFGFHGGGGHEHFHHHHFHGFHHGH.FHHFHHHHHHFFHCGFHFFHH:CCGGEGFFFGFFF;;CFGGFGFFFFGGF
@M03495:530:000000000-LYBTV:1:1109:12088:20910 2:N:0:CTGGAGTA+AACCGAAC
ATATTTTGCCGTTGATAAACCACCCTCCCTGTGGTCGTTATCTTGCTCCTTCTGTCGTCAACGAATTTACTAATTCCAAAGCTCACATGCTGACAGATCGGAAGAGCGTCGTGTAGGGAAAGAGTGTGTTCGGTTGTGTAGAGATCGGTGGTGGCCGGATCGTTAAAAAAAAAAAAGAATATAGTGGTGGGACTGGTATTATGGTGTGCAAAGAGAATGTCGTATTGATTGATGTCGAGACAGTGTGAAGA
+
BBCCCFFFFFCAEGGGGGGGGGGGGHHGGHHHHHHHGGGHHHHHBGHHHHHHHHHHGGGHGHGGGHHHHHHHGHHHHHHHHHHHHHHHHHHHHHHHHHHHGGGGHHHGGGGEGHHGGFGHHHFHHHHH0GHGGGGGGF@2222221///?C///00>--.<./<..0=D@?@-9--...00;9000.0..-....:0000000900..000:////09000.../0;000000000..-..//000900;0
@M03495:530:000000000-LYBTV:1:1109:10946:20926 2:N:0:CTGGAGTA+AACCGAAC
ATATTTTGCCGTTGATAAACCAGCTAATTCCAAAGCTCACATGCTGACAGATCGGAAGAGCGTCGTGTAGGGAAAGAGTGTGTTCGGTTGTGTAGATCTCGGGGGTGGCCGGAGCATTAAAAAAAAAAAAAAAACGCGACATAAGAGGAGAACCACAGCAACAACGTAGAACGGAAGTGTAGACGACGTGTGGAGTGTTGAGACGAACACGATCATCCTAATGATCAGGCATCATTGAAAGGAGCCAAGAG
+
CCCCCFFFFFCAGGGGGGGGGGHHHHHHHHHHHFHHHGHHHHHHHGHHHHHHHHGGGGHHHGGGEAEBGHHG3FHHHHHHHHBBGEGCEFED243444B4GC/>E///0<<///>/1?1?<?D@G@DG--:---.------.////9...99/.9.9../:....-....//....9///////;----.9../9/.//.//./.----/9-...9//////////////./://////:/./...//...
@M03495:530:000000000-LYBTV:1:1109:27936:20928 2:N:0:CTGGAGTA+AACCGAAC
ATATTTTGCCGTTGATAAACCAGCTAATCCTGAAAAAAAAATCAAAGCTAAAAACTACAATGCTAAGACCACGATGTGACTGCTATCAAAGTTAGATATATATGTAAATTATTCATCTGTCAAATCCTAGAATTATATCATACCTGCTCCAGCAATCACGACCTGTAATGGTTTAGTGGGTTGTTCACTGTTTCTGAAAAATGAAGATAGTTGTCCAGCTTCCAAAAAGTTTATTGTGTTTTCTAGTGGAG
+
AABBABDFFFBAEFGGGFGGGGHHHGHGHGHHHFCFHFGCEHHFHFECGGFHGHGHGGHHHHHHHHHHHHHHGGGEHFFFHHGHHHHHHHHHFHHHHGFHHGHHGGHHHFFHHHHHHEGHGHGFGEGHHEHGHHHHHHHEFHHEFHFFHHFGBGFGHBGDEBDEHHEHFHFGHHHH=FHEEGGGHHGHHHHHFH=GFHF0<GHBHGFHHHHGHH00CGC00C/;0;.;D9BFGGGGGGFFFGBFFF0;FFF
@M03495:530:000000000-LYBTV:1:1109:4641:20933 2:N:0:CTGGAGTA+AACCGAAC
ATATTTTGCCGTTGATAAACCACCCTCCCTGTGGTCGTTATCTTGCTCCTTCTGTCGTCAACGAATTTACTAATTCCAAAGCTCACATGCTGACAGATCGGAAGAGCGTCGTGTAGGGAAAGAGTGTGTTCGGTTGTGTAGATCTCGGGGGTGGCCGGATCATTAAAAAAAAAAAAAGAACAGAATATGTAGGTCGAGCTAGGCTGTGTGAATGCGTGGAGAGATATGGTAGAGGGAACACAGGAATAGCT
+
CCDDCFFFFFDBGGGGGGGGGGGGGHHGGHHHHHFGGFGGHHHHHHHHHHHHHHHHGGGHGHGGGHHHHHHHEGHHHHHHHHHHHHHHHHHHHHHHHHHHGGGGHHHGGGGEFHHHHGFGHHGHHHHHHHHGGGGGDG=2@22DF>0F/><--<..;--.-.;:00;0BB:-D----.../;//000000000;0--;..;0./0../:.0::00.;.-..0..;0000;0000/....//.:../00000
@M03495:530:000000000-LYBTV:1:1109:19675:20937 2:N:0:CTGGAGTA+AACCGAAC
ATATTTTGCCGTTGATAAACCACCCTCCCTGTGGTCGTTATCTTGCTCCTTCTGTCGTCAACGAATTTACTAATTCCAAAGCTCACATGCTGACAGATCGGAAGAGCGTCGTGTAGGGAAAGAGTGTGTTCGGTTGTGTAGATCTCGGTGGTCGCCGTGTCATTAAAAAAAAAAAAGATGGACATAGTGGGGAGGGGCGATATATGTGAAAGTATGAAGACAGGATTCGGTGTGCAAGCTGTGGTAGTATG
+
DDCDDFFFFFDCGGGGGGGGGGGGGHHGGHHHHHFGGGGHHHHHHHHHHHHHHHHHGGGHGHGGGHHHHHHHHHHHHHHGHHHHHHHHHHHHHHHHHHHHGGGGHHHGGGGEGHHHHGHHHHHHHHHHHHHGGGGGGGFFF2@FFFFE<?A/1<->---00<000<00<EECC?--..0:0/00;0;00.;-.9-:-----.-000:0000:0000:000///..:00..99..:000.:00///00::00
@M03495:530:000000000-LYBTV:1:1109:22740:20939 2:N:0:CTGGAGTA+AACCGAAC
ATATTTTGCCGTTGATAAACCACCCTCCCTGTGGTCGTTATCTTGCTCCTTCTGTCGTCAACGAATTTACTAATTCCAAAGCTCACATGCTGACAGATCGGAAGAGCGTCGTGTAGGGAAAGAGTGTGTTCGGTTGTGTAGAACTCGGGGGGCGGCGGGTAGTTGAAAGAAAAAAGGGGGCAGAAAGAGGTAGCGCATTCGTACGTCGGCGCAAGATCGGACGAACGTGTAGTTACGTGAGCAGCTCACGA
+
BBBBBFFFFFBBCCGGGGGGGGGGGHHGGHHFHHBGGGGHHHHHHHHHHHHHHHHHGGFHGHGGGHHHHHHHFGHHHHHGHHHHHHHGHHHH4GFHFGGHGFGGHHHGDGGEEGBBGGBGFF?FF?FFBFFAGG?DAD@222222@CD//-----------.////////.99.-...----..////..;;9/---.:///.9-.9--------.//...------9.;9/////.9...///.9///..
@M03495:530:000000000-LYBTV:1:1109:5465:20964 2:N:0:CTGGAGTA+AACCGAAC
ATATTTTGCCGTTGATAAACCAGCTAATCCTGAAAAAAAAATCAAAGCTAAAAACTACAATGCTAAGACCACGATGTGACTGCTATCAAAGTTAGATATATATGTAAATTATTCATCTGTCAAATCCTAGAATTATATCATACCTGCTCCAGCAATCACGACCTGTAATGGTTTAGTGGGTTGTTCACTGTTTCTGAAAAATGAAGATAGTTGTCCAGCTTCCAAAAAGTTTATTGTGTTTTCTAGTGGAG
+
BBBBBFFFFFB>EEGGGGGGGGHHHHDFHHHGHFHDFF2EAGHHFHBCDGDGFGEHHHHHHHGHGHHGHHHHE?FF?4BFBEB@G@3GFFGHHH4GHHHEHHFHHHGHFHHGFFFHEHHHGHGHHEGHHHHGHGHHFGHHHHHGHHGEHHHGFHHHHCFGGDGGHGHHHGGHHHHH1GFGGGFGHFHHHHHHGBDGHHDGGGGHDGBCHHHHFC00CBFHBG;:0;:;DB;FFFGGGFFFFGGGGEFFGF?
@M03495:530:000000000-LYBTV:1:1109:27613:20995 2:N:0:CTGGAGTA+AACCGAAC
ATATTTTGCCGTTGATAAACCAGCTAATCCTGAAAAAAAAATCAAAGCTAAAAACTACAATGCTAAGACCACGATGTGACTGCTATCAAAGTTAGATATATATGTAAATTATTCATCTGTCAAATCCTAGAATTATATCATACCTGCTCCAGCAATCACGACCTGTAATGGTTTAGTGGGTTGTTCACTGTTTCTGAAAAATGAAGATAGTTGTCCAGCTTCCAAAAAGTTTATTGTGTTTTCTAGTGGAG
+
AABBBFFFFFBAEGGGGGGGGGFHHHHGHGHFHHHHHGGGGHFHHHFHHHEHGHGHHFHG5GHHHHHHFHHHGGHEHHFHHFHHHHCHHHFFHHHHHHHHHHHHFHHHGFHHHHHHHGHHEHHHHHHHHHHHGHHHHHGFHHDFHHHHHHHHFH2FGHHGGFFGHHHBHHFGHHHH<FGHGGCEHHHHHHHHHHGHFGDHHHHHGHHHGHHHFHCCGHBCGHC::;:9CFGGGGGGGGFFFFFGFFCF?0;
@M03495:530:000000000-LYBTV:1:1109:9000:21004 2:N:0:CTGGAGTA+AACCGAAC
ATATTTTGCCGTTGATAAACCAGTCACAACCACTTCTTGCCCTCCAAAGCTCACATGCTGACAGATCGGAAGAGCGTCGTGTAGGGAAAGAGTGTGTTCGGTTGTGTAGATCTCGGTGGGGGGCGGATCATTAAAAAAAAAAAAAAATTGAAGTATGTGATGTTGCGCGACGTCTCAGTATAACAACATATGAGACATAGCAGTAATAACACACAATTGTTCGTGTATTGAGTAAAGAATAGGAGTTCTGG
+
CCBCDFFFFFECGGGGGGGGGGHHHHHHHGGGGHHHHHHHHHHHGHHHHHHHHHHHHGHHGHHHHHHHGGGGHHHGGGGGGFHHHGBFHHHHGGGHCHHGGFFGGG24344?DB?F/<E///--<--<-<B1:1<FBB@DF;--<--.01111:1111111:111<99----<.//11:1111<0:../1111<1</111010111111000....010<1:....:1<11<11111<.01<00/</1110
@M03495:530:000000000-LYBTV:1:1109:7994:21019 2:N:0:CTGGAGTA+AACCGAAC
ATATTTTGCCGTTGATAAACCAGCTAATCCTGAAAAAAAAATCAAAGCTAAAAACTACAATGCTAAGACCACGATGTGACTGCTATCAAAGTTAGATATATATGTAAATTATTCATCTGTCAAATCCTAGAATTATATCATACCTGCTCCAGCAATCACGACCTGTAATGGTTTAGTGGGTTGTTCACTGTTTCTGAAAAATGAAGATAGTTGTCCAGCTTCCAAAAAGTTTATTGTGTTTTCTAGGGGAG
+
BCCCCFFFFFCAEGGGGGGGGGHHGGHHHHHHHHHHHCGGGHHHHHHGHHHHHHGHHHHHHHHHHHHHGGHHGGHGHGHHHGHFFHHHHHHHFHHHHHHHFHHHHHHHHGHGFHHGHHGHHHGHHHHGHHHHHHHHGGHHHHHHHHHH3GHHGHFGGHHGGGGGGGHHHHHHHHHH>BGGFGGGHHGHHHHHHH000=<=GHHHHHHHHHHHHHCGFFHFFH/;<CC.ABFF00F0CFCFGBF0F00.;A?
@M03495:530:000000000-LYBTV:1:1109:20544:21053 2:N:0:CTGGAGTA+AACCGAAC
ATATTTTGCCGTTGATAAACCAGCTAATCCTGAAAAAAAAATCAAAGCTAAAAACTACAATGCTAAGACCACGATGTGACTGCTATCAAAGTTAGATATATATGTAAATTATTCATCTGTCAAATCCTAGAATTATATCATACCTGCTCCAGCAATCACGACCTGGTCCTGGCAAACAACCTGCAGAAAAGCCAATCAAATATATTTTCACAAGAGATGGAATGTGAGGCAATAATAGAGTACAAAGGTTG
+
BBBBBFFFFFBBGGGGGGGGGGGGHHHHHFGGGHHHHGGGGHFHHHHGHHHHHHGHHGHHFFGGHFFHHGHHEGEAGBGBGHFFHGHHGHGHEGEGHGHH44EGHHHHHFGFDGHGHHFGFHGFGFGFHHHHHFHFHHDFHHHBHHHFHFGHBGGGGGHDGC/CGFGHHHHGHHHEGHHGFGGAGGHHHHGA.C<</<CDDC0CGHHHGF0C0C::/:C/;C009;;CE.EFFFB9CBCB0;0FG0C/:0/
@M03495:530:000000000-LYBTV:1:1109:25540:21080 2:N:0:CTGGAGTA+AACCGAAC
ATATTTTGCCGTTGATAAACCAGTCTCCAAAGCTCACATGCTGACAGATCGGAAGAGCGTCGTGTAGGGAAAGAGTGTGTTCGGTTGTGTAGATCTCGGGGGGGGCCGGATCATTAAAAAAAAAAAAAAGTAAGAAAGTAGTGTAAGGGGGAGTGTAGATGTAACTTGATGGCAAAGAGGATGCTCACGGAGCGTCGATCTGATGATAGAGGATGAGTGCTGTGGTTGGGAATGCCGAGTTAACATGTGCG
+
CDDDDFFFFFCBGGGGGGGGGGHHHHHHHHGHHHHHHHHHHHHHHHHHHHHGEGGHGHGEEGGGHHHHGGHHGHHGHHHHHHGGGGGEGGGFB4F4DGF/>E--9-----<<.:<:00BBCD-----<-.<00<00/0<000/00000.----..000000000000:0000//0.:/<../0/0000..<.--.99-...0000:00000/./000000000///..--.0/000---..000<000009
@M03495:530:000000000-LYBTV:1:1109:19403:21082 2:N:0:CTGGAGTA+AACCGAAC
ATATTTTGCCGTTGATAAACCAGGCGGACCAAAGCTCACATGCTGACAGATCGGAAGAGCGTCGTGTAGGGAAAGAGTGTGTTCGGTTGTGTAGATCTCGGGGGGCGGCGGATCATTAAAAAAAAAAAAAGAGAAACTGAGGGGGTGAGGACTAGGTGTGAGACTTATAAGGAATAGACTCACAAGGCGGGGAAGTGAGATCGATCGTATGAACGCATGCAAGTGAGCGCGCTGCTGATACGTGATGAGCA
+
EDEEDFFFFFDCGGGGGGGGGGHGHGGGGG2GHHHHHHHHHHHHHHHHHHHHHGGGGHHHGGEGGFFGHHGGFHHGHGHHH?GHFGFGGGD24F44B??0?/>@--<---@-<-.:::BFFFFD;-99<-..//0</1100..----..<0.//0::00.1<1:011111100/00:10100000...-----.<0010110<<..-/.//111..-..001:<110:--9--<9001011.</./11000
@M03495:530:000000000-LYBTV:1:1109:23214:21118 2:N:0:CTGGAGTA+AACCGAAC
ATATTTTGCCGTTGATAAACCAGCTAATCCTGAAAAAAAAATCAAAGCTAAAAACTACAATGCTAAGACCACGATGTGACTGCTATCAAAGTTAGATATATATGTAAATTATTCATCTGTCAAATCCTAGAATTATATCATACCTGCTCCAGCAATCACGACCTGACTCCGGCCGCCCGGTTTCGCTCTTTACGATCTTGTCTGTTTGCTGACTTGTTGTGTACGCGTCCTGGCAAACAACCTGCAGAAAA
+
CCCCCFFFFFCAEGGGGGGGGGHHHHGHHHHHHHHHHGGGGHGHFHHHGHHGEGGGHHHHHHHHHHHHHHHHGGHGHGHHGHHHHHHHHGHFHHHHHHHGHHHHGHHHHHHGHHFHHHHHGHHHHHHHHHHHHHHHHHHHFHHGHHEHHHHGHHGHHHHCBEEGFHHHHHGGGGCF@EE@EFGHGGGHHHHFFE:;EFGB;CFFBFFGGGB9FF90FGGF?F00CD;9C@DF/;BFFFF.;9FFEBF0F09
@M03495:530:000000000-LYBTV:1:1109:14252:21119 2:N:0:CTGGAGTA+AACCGAAC
ATATTTTGCCGTTGATAAACCAGCTAATCCTGAAAAAAAAATCAAAGCTAAAAACTACAATGCTAAGACCACGATGTGACTGCTATCAAAGTTAGATATATATGTAAATTATTCATCTGTCAAATCCTAGAATTATATCATACCTGCTCCAGCAATCACGACCTGTAATGGTTTAGTGGGTTGTTCACTGTTTCTGAAAAATGAAGATAGTTGTCCAGCTTCCAAAAAGTTTATTGTGTTTTCTAGTGGAG
+
3AABCFFFFFCAGGGGGGGGGGHHHHHHHHFGHHHHHGGGGHHHHGHHHHHHHHEHHGHHHHHHHGHHHHHHGGHGHHHGHHHHHHHHHHHGHHHHHHHHHHHHHHHHGHHHHHHHHHGHHHHHHHHHHHHHHHHHHHHHHHHGHHHHHHHHEHHHFFHGGGGGHHHHGHHGHHHHGHHHGGGAGHGHHHGHHHGHHHGHHHHHGGGHHHFFHHCGHHFFHGCGCGCEGGFEGGGGGGCFFFFGGGFFAB.
@M03495:530:000000000-LYBTV:1:1109:14696:21159 2:N:0:CTGGAGTA+AACCGAAC
ATATTTTGCCGTTGATAAACCAGCTAATCCTGAAAAAAAAATCAAAGCTAAAAACTACAATGCTAAGACCACGATGTGACTGCTATCAAAGTTAGATATATATGTAAATTATTCATCTGTCAAATCCTAGAATTATATCATACCTGCTCCAGCAATCACGACCTGTAATGGTTTAGTGGGTTGTTCACTGTTTCTGAAAAATGAAGATAGTTGTCCAGCTTCCAAAAAGTTTATTGTGTTTTCTAGTGGAG
+
AA?ABFFFFFBAGGGGGGGGGGHHHHHHHHHHGGHHHGGGGHHHHHGGHHHHHHGGFHHHGHHFHHHHHHHHGGHGHFGFHHFHGHGHHHGFFHHHHGGHHHHHHHHGGFHHHHHHHHHHGHHGHEHFHHGHHGHHHHGHHHHCGHHGHHGHGFHHGGHGCCGGH1GBGGHGGHHH=GHGGGGDHHHHHHHHFHHHGHGGGHEGHHHHGGCGHG;C:G:GGG;;:;..9FGGGGGFGF9F/:0CFF0;AFA
@M03495:530:000000000-LYBTV:1:1109:10224:21173 2:N:0:CTGGAGTA+AACCGAAC
ATATTTTGCCGTTGATAAACCACCCTCCCTGTGGTCGTTATCTTGCTCCTTCTGTCGTCAACGAATTTACTAATTCCAAAGCTCACATGCTGACAGATCGGAAGAGCGTCGTGTAGGGAAAGAGTGTGTTCGGTTGTGGAGATCTCGGGGGTGGGCGGGTCATTATAAAAAAAAACGACAGTGTGTTAAAGGATGGGCACGGGGACGTACAAATATCAGACGACGCAGATCCAAAGCCAACATACGCAAGA
+
DDDDDFFFFFCAGGGGGGGGGGGGGHHGGHHHHHEGGGGHHHHHHHHHGHHHHHHHGGGHGHEGGHHHHHHHHHHHHHHHHGHHHHHHGHHHGHHHHHHHGFGGHHHGGGGEEGHHHGGHHHHHHHHHGHHGGGGGDC/DCC21=1FC/<@--<-.A-9--.0;0000BFB=-;-.-.---00:0;/0000:/:0.../..-----;.9..00;0;;0000--;-----000000//.//.:;00...-:/
@M03495:530:000000000-LYBTV:1:1109:4752:21174 2:N:0:CTGGAGTA+AACCGAAC
ATATTTTGCCGTTGATAAACCAGTCAGGAGTCCAAAGCTCACATGCTGACAGATCGGAAGAGCGTCGTGTAGGGAAAGAGTGTGTTCGGTTGTGGAGATATCGGTGGTTGCTGCATCATTAAAATAAAAAAATTAATGAATACAGGCTCCAGCTAGCACGACATGTAATGGCTGAGTGGGTTATTCACAGATTACGAAAAAGGAAGAGAGTTGTATAGTGTGCAACACGCTCATTATGTTTTATACAGGAG
+
AABBBFFFFFBBGGGGGGGGGGHHFHGHBFHFBHHHHBDFHFHGBCGH5BGGHFHH?1FEBGFG??EAE?GHHGGFHHHHHHDF1GFAEFAGG11313F?G4/E/?///?033334BB?F33??3233?2/<0@@222@1111110?00/1101=1<>F-<-<.0<=0000//.<.00:.:..0000000/0000;:.9-.9.;/.../.;=0900;;0099;B009..-...////:/;/.///////..
@M03495:530:000000000-LYBTV:1:1109:5895:21193 2:N:0:CTGGAGTA+AACCGAAC
ATATTTTGCCGTTGATAAACCAGTCAGGAGTCCAAAGCTCACATGCTGACAGATCGGAAGAGCGTCGTGTAGGGAAAGAGTGTGTTCGGTTGTGTAGATCTCGGTGGTCGCCGGATCATTAAAAAAAAAAAAGGTTGAAGAGATATGATGGTGGGGCATCGAATCCACTTAAAAGGACAGACATCTATGATAGGATTAAAATCGCGAGCAGCCAGAAGGTCTGTACAGGGCCAATCTGAGCGAAAGCGAGG
+
CCCCBFFFFFCCGGGGGGGGGGHGHHGHHGHHHHHHHHHHHHHHHHHHFHHHGHHHGGGGHHHCGGGEFGHHHGHHGHHHHHHHHHFGGGGGEE2BB4@4BDGF/?//3<///////F3F22FFBB<C<@-<..00</<00</;00;0000<0.--.-/;://0.00000;9000.:./././;000000000/0:00000::..:----//..;./0.000/;00:0/.....0/00000-:--./;.-;
@M03495:530:000000000-LYBTV:1:1109:27671:21193 2:N:0:CTGGAGTA+AACCGAAC
ATATTTTGCCGTTGATAAACCAGGACTCAGGCTGGACCAAAGCTCACATGCTGACAGATCGGAAGAGCGTCGTGTAGGGAAAGAGTGTGTTCGGTTGTGTAGGTATCGGGGGGGGCCGTGTAATTGAAAAAAAACCAGTTGTGTTCATTGTGAGAGAACTATGGTTGCTGAACACCCATTTGAAAGTGTAAAGTGAACAGTAAGAATTACAGGAGACTTTGTACAGTATATAAATGTCACACCTGGTACAT
+
ABBBBFFFFFBB?AEFGCGGGGHGGGHHFHHHHFGHHFEGHHGHHHHHHHHHHHHGHHHBFAEEEGHCEGGFFGBGHGGEHHG?FBGGHGHHGG?>EEA0FD334B4?E?//--;-;---..9////;/:.-99.;9.//9:.99/////;/////.////;///:..;/////..9.//9////////;//////////://////99////...9//////:////9//;/////:////9//.;////
@M03495:530:000000000-LYBTV:1:1109:9062:21199 2:N:0:CTGGAGTA+AACCGAAC
ATATTTTGCGTTGATAAACCAGCTAATCCTGAAAAAAAAATCAAAGCTAAAAACTACAATGCTAAGACCACGATGTGACTGCTATCAAAGTTAGATATATATGTAAATTATTCATCTGTCAAATCCTAGAATTATATCATACCTGCTCCAGCAATCACGACCTGTAATGGTTTAGTGGGTTGTTCACTGTTTCTGAAAAATGAAGATAGTTGTCCAGCTTCCAAAAAGTTTATTGTGTTTTCTAGTGGAGG
+
ABBBBFFFFBABGGGGGGGGGGHHHHHHGGHHHHHGG?GGHHHCHGHFGHFFGFHGHHHHHHHHHHHHHHHGEHGCFHHHGHHHHFHHHHHFHGHHHHHGHHHHHHHHHHHHHHHHHHHHHHHHHFGHHHFHHHHHHHHHHH2GHGHHHHHHHHHGHHGGG?DGFGHHHHGGHBDGHGEDFGDHHHHGHHHHHHHHHHHFGHFGHHEHHHHHHHCGGBCGHGCGCE;9;;9BFCFGGGGGFGFFFFG.99A
@M03495:530:000000000-LYBTV:1:1109:24167:21202 2:N:0:CTGGAGTA+AACCGAAC
ATATTTTGCCGTTGATAAACCAAAGCTCACATGCTGACAGATCGGAAGAGCGTCGTGTAGGGAAAGAGTGTGATCGGTTGTGTAGATCTCGGGGGGGGGCGGGTCCATAAAAAAAAAAAAAGAAAAGAAGAGTCTAGTAAGGGGGGTAACGCTTGCCAGTAGACTGAATTGTGAGAGGTACAAGATCATCGTGCGCGTCTGTTACAACCAGAGAGCGGAGACATCAGTTGGGTGAGATACGTGGTGACGAA
+
BBBBBFFFFFBBGEGGGFGGGGHGHHHHHHHHHFGHHHHHHBFHFGGGGHHGEEGGGGBGGGHHGHFGGGGF5DBF?EEFEGF4B@44441?/>>----:9----.///9//9>-:9----..././.:;/9//////////.---9://.9..../:///9/////////////9/.//////.//////:..-----..//;////:.......---:-..///:;///:....;9//./....//..-
@M03495:530:000000000-LYBTV:1:1109:20758:21225 2:N:0:CTGGAGTA+AACCGAAC
ATATTTTGCCGTTGATAAACCAGCTAATCCTGAAAAAAAAATCAAAGCTAAAAACTACAATGCTAAGACCACGATGTGACTGCTATCAAAGTTAGATATATATGTAAATTATTCATCTGTCAAATCCTAGAATTATATCATACCTGCTCCAGCAATCACGACCTGTAATGGTTTAGTGGGTTGTTCACTGTTTCTGAAAAATGAAGATAGTTGTCCAGCTTCCAAAAAGTTTATTGTGTTTTCTAGTGGAG
+
AABBCFFFFFCBGGGGGGGGGGHHHHHHHHHHHHHHHGGGGHGHHHHFHHHHHHGGHHHHGHHHHHHHHHHHGGHFFGHHGHHGHHFHHHHFHHHHHHHHHHHHHHHHHGHHHHHHHHHHHHHFHGHHHHFHHHHHHHHHHHGHHHFFHGHHGGGHHGHGGGGGHHHHHHHHHHHF1FGHDGGFHHFHHHHHHFDGHFGHCADHBGHFHHHFHHCGFHGHHHCCCHCEFFBFGGGGGG/CBFGGGGFB?0C
@M03495:530:000000000-LYBTV:1:1109:24826:21233 2:N:0:CTGGAGTA+AACCGAAC
ATATTTTGCCGTTGATAAACCAGCTAATCCTGAAAAAAAAATCAAAGCTAAAAACTACAATGCTAAGACCACGATGTGACTGCTATCAAAGTTAGATATATATGTAAATTATTCATCTGTCAAATCCTAGAATTATATCATACCTGCTCCAGCAATCACGACCTGTAATGGTTTAGTGGGTTGTTCACTGTTTCTGAAAAATGAAGATAGTTGTCCAGCTTCCAAAAAGTTTATTGTGTTTTCTAGTGGAG
+
ABBBBFFFFFBAEGGGGGGGGGHGHGHFHHHHHHHHHGGGGHFFHHBFGHHGGHGGHHHHHHHHHGHHHHHHFGHG1GHHHHEFFFGHHHHHGHFGHHHHGHHHHHHHHHHGHHHFHHHHHHHHHHFHHHHHHHHHFHHHHHHHHHHFHHFFHGGGHCGDFFGGHHFHHHE1?GFF<=GHEFGDFHGHHHHHHHBB<D<GHGHH0C;GHHGHHHGFFHCGCH:C;;.AEFG0FFGGBB;CFFGB0FFFFGF
@M03495:530:000000000-LYBTV:1:1109:3193:21240 2:N:0:CTGGAGTA+AACCGAAC
ATATTTTGCCGTTGATAAACCAGGCGGACCAAAGCTCACATGCTGACAGATCGGAAGAGCGTCGTGTAGGGAAAGAGTGTGTTCGGTTGTGTAGATAACGGTGGTCGCCGGATCATTAAAAAAAAAAACTAGGGCAACGAATGAGCGGCAACAATTAAAATTTTTAACGTAGCGGCGTGATAACCTCACACTACAACGTTTATCACGCAGGAATTATTCAATAGCGAGTGGTCGGCAGAGCGAAAGACCGG
+
BBB@BFFFFFD>AAGGGGGGFGGAEC?EEGHHHFFCHGHHCDGHGFHHFHGFFEGGGHFHGGEFFDFCFGGG1GGHHFF@FBBGEF?/>EE2?344443?<///<B>?/B/<//011<1<1F/-<---.;00/./::.-.;./:90-9-99...90;;000;0CF?09.....---9;-.;99//9/9.////////-..;9/;//..;;-..///////////9---9;.//-----../;---./..--
@M03495:530:000000000-LYBTV:1:1109:14566:21250 2:N:0:CTGGAGTA+AACCGAAC
ATATTTTGCCGTTGATAAACCAGCTAATCCTGAAAAAAAAATCAAAGCTAAAAACTACAATGCTAAGACCACGATGTGACTGCTATCAAAGTTAGATATATATGTAAATTATTCATCTGTCAAATCCTAGAATTATATCATACCTGCTCCAGCAATCACGACCTGTAATGGTTTAGTGGGTTGTTCACTGTTTCTGAAAAATGAAGATAGTTGTCCAGCTTCCAAAAAGTTTATTGTGTTTTCTAGTGGAG
+
3ABBBDBFFFB2AECGGFGGFCHGHHGGHHHFHCHFHEGGGHBGEGHHHGHHHHGHHFHHHFHHHHFHHECGGGGGHFHGHHFHDFHHHHHGDHH3FGGHFFHHHHHHHHGHHGGHHHHHEHBHFDGGHHHFHHHHHHHGHHHBHGHBGHHHGHHHHEHG?@CGGHHHHHHGGHHH=BCHGGGGGHGHHHHFFG0DDD<GCGHHFFCHCC;GF0;CCGCCBG/;00..;0;FFGBF0CBF/B=FBG0;.0;
@M03495:530:000000000-LYBTV:1:1109:26199:21251 2:N:0:CTGGAGTA+AACCGAAC
ATATTTTGCCTTTGATAAACCACCTGTGGTCGTTATCTTGCTCCTTCTGCTAATTCCAAAGCTCACATGCTGACAGATCGGAAGAGCGTCGTGTAGGGAAAGAGTGTGTTCGGTTGTGTAGATCTCGGGGGTCGCCGGAGCATTAAAAAAAAAAAACAAGATGAAGTGTCCCTCTCGCTAGGACCTCAGATATGTATATATATGTGTGCGCCACGCCGCTATGTCCGACACCATGAAGTTGTATCTTACTT
+
ABCBCFFFFFFFGGGGGGGGGGGGGHGGHFGGGGGHHHHHHHHGHHHHHHHHGHHHHHIHHHHHHHHHHHHHGHHHHHHHGBFFHHHGGGGGGHHHGFHHHHGGGHBGGHHFGGGEG/?43444?B0F//>//</?A----<0==0DB0-@C?---...//000000000000///......09./00:00000900000;00090;.0.-...-..--9-.0000;.---..;00000;0000000;00;
@M03495:530:000000000-LYBTV:1:1109:10854:21256 2:N:0:CTGGAGTA+AACCGAAC
ATATTTTGCCGTTGATAAACCAGCTAATCCTGAAAAAAAAATCAAAGCTAAAAACTACAATGCTAAGACCACGATGTGACTGCTATCAAAGTTAGATATATATGTAAATTATTCATCTGTCAAATCCTAGAATTATATCATACCTGCTCCAGCAATCACGACCTGTAATGGTTTAGTGGGTTGTTCACTGTTTCTGAAAAATGAAGATAGTTGTCCAGCTTCCAAAAAGTTTATTGTGTTTTCTAGTGGAG
+
BBBBBFFFFFB?EGGFFGGGGGHGHHHHHHHHHHHHHGGGGHGHHHHGHHHHFHGHHHHHHHHHHFHHHHHHGFGGHHHGHHFHHHHHHHHHHHHHHGGHHHHHHHHHHHHHHHHHHHHHHHHHHHHFHHHHGHHHHGHHHHFHHHHHHHHHGHHHHHHGGGGGHHHHHHH1GHHB>GHHGGGGHHHGHHFHHG<DGHGHFHHHHHGHHGGHGHCGHHEGCG/:GF.CDFGGGGGGGGGGGGGGGB;0FBE
@M03495:530:000000000-LYBTV:1:1109:15177:21335 2:N:0:CTGGAGTA+AACCGAAC
ATATTTTGCCGTTGATAAACCAGCTAATCCTGAAAAAAAAATCAAAGCTAAAAACTACAATGCTAAGACCACGATGTGACTGCTATCAAAGTTAGATATATATGTAAATTATTCATCTGTCAAATCCTAGAATTATATCATACCTGCTCCAGCAATCACGACCTGTAATGGTTTAGTGGGTTGTTCACTGTTTCTGAAAAATGAAGATAGTTGTCCAGCTTCCAAAAAGTTTATTGTGTTTTCTAGTGGAG
+
AABBBFFFFFBAGGGGGGGGGGHHHHHGHHHHHHHHHGGGGHHHHHHFHHHHHHGHHHHHHHHHHHGHHHHHGGHGHHHHFGHHHFGHGHGFHHHHHHHHHHHHHHHHHHHHHHHHHHHHHHHFHFHHGHHHHHHHHHGHHHHHHHHHFHHHGHGHHGHGGGGGHGHHHHHHHHHH>DGHEGGGHGHHHHFHGDDHHHHHHHHHHHGHGHFFHH;:GHHFHH/::::.;;0;00FGGF:F/BBFFGFFA0.
@M03495:530:000000000-LYBTV:1:1109:13603:21348 2:N:0:CTGGAGTA+AACCGAAC
ATATTTTGCCGTTGATAAACCAGCTAATCCTGAAAAAAAAATCAAAGCTAAAAACTACAATGCTAAGACCACGATGTGACTGCTATCAAAGTTAGATATATATGTAAATTATTCATCTGTCAAATCCTAGAATTATATCATACCTGCTCCAGCAATCACGACCTGTAATGGTTTAGTGGGTTGTTCACTGTTTCTGAAAAATGAAGATAGTTGTCCAGCTTCCAAAAAGTTTATTGTGTTTTCTAGTGGAG
+
3ABCCFFFFFBBGGGGGGGGGGHHHHHHHHHHHHHGHGGGGHGHHHGGHHHHHHGHHHHHHHHHHHHHHHHHGGHGHHHGFHHHHHHHHGHHHHHHHHHHHHHHHHHHHHHHHHHHHHHHHHHHHHHHHHHHHHHHHHHHHHHFHHGHHGHHEFGHHHHGECGGHGHHFHHFFGHHFGHGDFCEHHGHHHGHHHHHHFGHHHHGBGHHHHGFHHGFHHFFHF:;CGC.CFGGGGGGGG:BFGGGGGGGG0A
@M03495:530:000000000-LYBTV:1:1109:27869:21374 2:N:0:CTGGAGTA+AACCGAAC
ATATTTTGCCGTTGATAAACCAGTCTCCAAAGCTCACATGCTGACAGATCGGAAGAGCGTCGTGTAGGGAAAGAGTGTGTTCGGTTGTGTAGATCTCGGGGGTGGCCGGATAATTTAAAAAAAAAGACGATTGGTCAACACGGCGCTATGCGCTGATCAAGGATATACTGGCGACGTCTCTCGATGAGGTGTTGCTAGCTAGAGTGAGACGCTGTGAGTGCGGTAGGACGCGGGAAGGCATGGCACCTGAG
+
ABABADFFFFBAFGGGGGGGGGHHHGCHHHHHHHHHHGFGHHHHHEHGFHHGEGGHHGGEGGEGFHGHGHHHHHHHHHHF3FEEGGGE?2@B444@41?/>//<@00/////11?11<11<<-@-../.-.<..00:000..;---9-.00..-9.00000/.;//////:.-----...//.;/9//9/9/..////9:////9//9//.-..;//////--....//-------....:9..//.///;
@M03495:530:000000000-LYBTV:1:1109:9063:21390 2:N:0:CTGGAGTA+AACCGAAC
ATATTTTGCCGTTGATAAACCAGCTAATCCTGAAAAAAAAATCAAAGCTAAAAACTACAATGCTAAGACCACGATGTGACTGCTATCAAAGTTAGATATATATGTAAATTATTCATCTGTCAAATCCTAGAATTATATCATACCTGCTCCAGCAATCACGACCTGTAATGGTTTAGTGGGTTGTTCACTGTTTCTGAAAAATGAAGATAGTTGTCCAGCTTCCAAAAAGTTTATTGTGTTTTCTAGTGGAG
+
ABBBBFFBFFBAEFGGGGFGFGHGHHHHHHGHHHHHHGGCGFHFHGHGHHHHHGEFD3FGHHGFG5FHHHEHGCAAGHHBGDCG4EGGF3BGFGHHGHHHBFFHDGHFHGFFFHGGHGHHHHHFGGFFHHFHHHGHGHEHHHF?FHEFG2CGEFBFFCCDF?CEHHH1GHHFHACF>FAGFGGGHHFHHHHG=00DGD0=CCGFFF0CGHHBFG0C:C/C0G/;C;:?DFGGGFBFGGFGGGB0BFB0C9C
@M03495:530:000000000-LYBTV:1:1109:11850:21420 2:N:0:CTGGAGTA+AACCGAAC
ATATTTTGCCGTTGATAAACCACCCTCCCTGTGGTCGTTATCTTGCTCCTTCTGTCGTCAACGAATTTACTAATTCCAAAGCTCACATGCTGACAGATCGGAAGAGCGTCGTGTAGGGAAAGAGTGTGTTCGGTTGTGTAGAGTTCGGTGGGCGGCGTGTCATTAAAAAAAAAAAAGAGTCATGAGCTGGAGAGTGCGTGGCGAGTATAGCGAGGCACTCTTGCTTGAGACGGACTGACTTGAGCTCGTGG
+
BCBCCFFFFFCBGGGGGGGGGGGGGHHGGHHHFGHHGGGHHHHHHGHHHHHHHHHHGGGHGHGGGHHHHHHHHHHHHHHHHHHHHHFHHHHHHHHHHHHHGGGGHHHGGGCEEGG3FF3GAGCGHFHHHHHFGGGGGG@@2222@2/@=?D/.--<---;;00<::C:0?DC-A--.9:000000000:/..0;000-..-----9.0:00-;---;.//0000000.0.0...--;9000000:00.:..
@M03495:530:000000000-LYBTV:1:1109:16346:21456 2:N:0:CTGGAGTA+AACCGAAC
ATATTTTGCCGTTGATAAACCAGCTAATCCTGAAAAAAAAATCAAAGCTAAAAACTACAATGCTAAGACCACGATGTGACTGCTATCAAAGTTAGATATATATGTAAATTATTCATCTGTCAAATCCTAGAATTATATCATACCTGCTCCAGCAATCACGACCTGTAATGGTTTAGTGGGTTGTTCACTGTTTCTGAAAAATGAAGATAGTTGTCCAGCTTCCAAAAAGTTTATTGTGTTTTCTAGTGGAG
+
3AAABFFFFFBBGFGGGBFGGGHHHGHGHCGHDGFF2EG?CGFFCGEFGHGGGFGFHHGHGHHHGHHHHHHHGGHGHHHHHHBFFHFHGHHFGGHDGFHHHGHHHHHFHHHHHHGHHHHHGHHHGGHHHHHHHHGHFHFHHHFHHFGHHHHGGHFHHFFDBDCDHFBDGFFGHHHHFFGEDGFDHHGHHHFGDDDF<=0=<CHFBG<GFGHHHHB0GFBGHHCCBG..;CFGGFF0FB;BFGGGB0;FFBF
@M03495:530:000000000-LYBTV:1:1109:13814:21458 2:N:0:CTGGAGTA+AACCGAAC
ATATTTTGCCGTTGATAAACCACCCTCCCTGTGGTCGTTATCTTGCTCCTTCTGTCGTCAACGAATTTACTAATTCCAAAGCTCACATGCTGACAGATCGGAAGAGCGTCGTGTAGGGAAAGAGTGTGTTCGGTTGTGTAGATCTCGGTGGTCGCCGGTTCATTATAAAACAAAAATAGACTGAGTGTGTTGTGCGAGTGGTACTGAGAGTGATCATGTGATTGTGAGTCAGATGGGTTATAAGCAGTAGG
+
AAABCFFFFFCCGGGGGGGGGGGGGHHGGHHHHHHHGGGHHHHHGHHHHHHHHHHHFGGHEHGGFHHHHHHHDGHHHHHHHHHHHHHHHHHHBGFFFHHHGFGGGHHGGGGGGHFHHFHGFF?GHHHHHHHGFGGGGGF>B222F2?F/?E/1/-.---<.00=00000=0C.;:..0:000<00;000././.0.;--.9900;;0;00090000000;00000:0000000000.:..000900/9000
@M03495:530:000000000-LYBTV:1:1109:25730:21462 2:N:0:CTGGAGTA+AACCGAAC
ATATTTTGCCGTTGATAAACCAGCTAATCCTGAAAAAAAAATCAAAGCTAAAAACTACAATGCTAAGACCACGATGTGACTGCTATCAAAGTTAGATATATATGTAAATTATTCATCTGTCAAATCCTAGAATTATATCATACCTGCTCCAGCATTCACGACCTGTAATGGTTTAGTGGGTTGTTCACTTTTTCTGAAAAATGACGATAGTTGTCCAGCTTCCAAAAAGTTTATTGTGTTTTCTAGTGGAG
+
AAAABFFFFFBAEFAGGFEGGGDHHFHCHFHFD33B2E?EEGHHFGFBGB55331BBFBAD3FFG5FGHCGH1>GBG4FDGFFFGBCGHHH4DF43GF@BBDGHFEF4GHHFGH4FDGHHHHF?BFGFG4D3BF4B?FG22BFHFGH1GHGHHE1@F2@///>/0?11<11?FGGH?F0C.F@EH1DHD0<DGG000=0=GCDF0::EEG0CBGFC0;/G0CCGB0;;.CFB09CB00/:;BB000BB?09
@M03495:530:000000000-LYBTV:1:1109:16016:21485 2:N:0:CTGGAGTA+AACCGAAC
ATATTTTGCCGTTGATAAACCACCCTCCCTGTGGTCGTTATTCTTGCTCCTTCTGTCGTCAACGAATTTACTAATTCCAAAGCTCACATGCTGACAGATCGGAAGAGCGTCGTGTAGGGAAAGAGTGTGTTCGGTTGTGTAGATCTCGGGGGGGGGCGGATCATTAAAAAAAAAGAAAGCATACAGAAGGTTGTGACAGAGTGGGGGACAGAGAGAAGAAGAGCGATGACATCGAATACAAGTGATGCAGG
+
ABCCCFFFFFCBGGGGGGGGGGGGGHHGGHHGHHHHGGGHHHHHHHHHHHHHHHHHHGGGHGHGGFHHHHHHHHHHHHHHFGFGHHHHHHHHGGHHHGHHHGGGGHHHGGGGGGFHHHGHHHHGFDGDGFGHGGGGGDG22222D21=F@CG--<--<----.1<<1<<<9A=C.../0/01:001100.00/.<111://11..-9--9.///..0/0<<0.<--..10010<//0.000011111101.
@M03495:530:000000000-LYBTV:1:1109:24216:21491 2:N:0:CTGGAGTA+AACCGAAC
ATATTTTGCCGTTGATAAACCAGCTAATCCTGAAAAAAAAATCAAAGCGAAAAACTACAATGCTAAGACCACGATACGACGGCTATCAACTCTAGCTGTATATGAAAGTTATTCATCTGGCAAATCCTAAAATTATATTATACGTGCTCCAGCATTCACGAGCTGTAATGGTTTAGGGGGTTGTTCACTGTTTCTGAAAAATGAAGATAGTTGTCCAGGTTCCAAAAGGTTTTTTGTGTTTTCTAGTGGAG
+
A1>1A333BFD111A333B11A00111B1E3BF11100A/AB11B11B/B/A/0B@G@1B@F122D@1GBB//>/////?/>ECE10220211111>1BB222>2BF1122>2B2B2BF110101@@12111@1@>FF11<F10<?//??1?<F11111<.->./==DGGF0D.C<0<<C@C-C?00;BFFG0000;;09.:BBB00009900;90C///;B/;B/AF?9BB9-;----BF-//:B/;?/A
@M03495:530:000000000-LYBTV:1:1109:7065:21497 2:N:0:CTGGAGTA+AACCGAAC
ATATTTTGCCGTTGATAAACCAGCTAATCCTGAAAAAAAAATCAAAGCTAAAAACTACAATGCTAAGACCACGATGTGACTGCTATCAAAGTTAGATATATATGTAAATTATTCATCTGTCAAATCCTAGAATTATATCATACCTGCTCCAGCAATCACGACCTGTAATGGTTTAGTGGGTTGTTCACTGTTTCTGAAAAATGAAGATAGTTGTCCAGCTTCCAAAAAGTTTATTGTGTTTTCTAGTGGAG
+
>AAABFFFFFBAF2FGGGFGGGHDFHHHFGHGHFHHHG?EFHGHFFFGFHFHEGGHHFHHHGHHHHHHHFHHFGHE?GHHHGGHGHHHHGD4FGGHHFHEEHHHGHHGHHHHGHHGHHFHHHHHHFFHHGHFHHHHHGHHHHHFHFAGHHHGHH2FGFGGA@DDHHGHHHHGHHHB<FFEAFFGGGHHGHHHHHGHBDGGGGF0DH0:GCGHGHGFHHFHBG;C:C.9EFFFFFFFFF/9BBFFGGFG.0A
@M03495:530:000000000-LYBTV:1:1109:25559:21498 2:N:0:CTGGAGTA+AACCGAAC
ATATTTTGCCGTTGATAAACCAGCTAATCCTGAAAAAAAAATCAAAGCTAAAACTACAATGCTAAGACCACGATGTGACTGCTATCAAAGTTAGAAATATATGTAAATTATTCATCTGTCAAATCCTAGAATTATATCATACCTGCTCCAGCAATCACGACCTGTAATGGTTTAGTGGGTTGTTCACTGTTTCTGAAAAATGAAGATAGTTGTCCAGCTTCCAAAAAGTTTATTGTGTTTTTTAGTGGAGG
+
>AABBFFFFFBBGGGGGGGGGGHHHHHHHHHHHHGHHGGGGHHHHHFEHHGHHHF5FBG53355DE@3BF11>B1B4@@4@F4B43BGHF4BBB34@BB4G4BBBFHDHF4FFG44?44?FGHF3F?D4GHFH44444FG332FF?BBGFBBFFFGFCA/<B?0<1@DDG<FG11<?GC<F->GFB11=0=G<0=0DGHFFF0=00;000<C:0;0:/:C0G:;0CC?0=B099099/BFF.9.9;;A099
@M03495:530:000000000-LYBTV:1:1109:3581:21522 2:N:0:CTGGAGTA+AACCGAAC
ATATTTTGCCGTTGATAAACCAGGACTCAGGCTGGACCAAAGCTCACATGCTGACAGATAGGAAGAGCGTCGTGTAGGGAAAGAGTGAATTCGGTTGTTAACATACCGGGGGTCCTCCCGCAAATCCAAAAAATATATATTAGATGGTCTAGCGATATCTAGCATTCAATCCAATACTAGAATAACCACTGAAGTAATGGTTAGTAGAAGAGATAACAATAAGCCATGTTACAGTCAATAACCTGAACAAC
+
1A11AFDFFFDAE11BGFGGFGAFA0B0FHHFGA0B000AF0CFBFGFFHH11DGDEF111B11FGHBAAEG>/?EGEE00/>>0B@12@@B/B/>>>/2@1>2B>0///////?110/////<1?1<F1F.-01=F<<00==0=0/<=0=00--..;0000000:0:000/0000/00090000090./99;00;0000000.909000/.-/9/://::/B//;////9/////////////-//9/--
@M03495:530:000000000-LYBTV:1:1109:16851:21528 2:N:0:CTGGAGTA+AACCGAAC
ATATTTTGCCGATGATAAACCAGCTAATCCTGAAAAAAAAATCAAAGCTAAAAACTACAATGCTAAGACCACGATGTGACTGCTATCAAAGTTAGATATATATGTAAATTATTCATCTGTCAAATCCTAGAATTATATCATACCTGCTCCAGCAATCACGATAATGGTTTAGTGGGTTGTTCACTGTTTCTGAAAAATGAAGATAGTTGTCCAGCTTCCAAAAAGTTTATTGTGTTTTCTAGTGGAGGGCA
+
ABBBBFFFFFB2EEGGFGGGGGHHHHHFHFGHHHHHHGGGGHHHHHEFHHHHFHDHHHHHHHHHGHHFHHHHGGHGGFHFHFHHHFHHFHHGDHDFHHHHHHHHHHHHHHHHHHHHHGHHGHHFHEHHHHHHHHHHHEHHHHHHHFFHGHHHFFFHHHHDGFFGHGHFHGHHHHHHAFCDHGGHFFHGHEGHFG<GGGHHFH<DGHHGGGCFGGCCGGGBCC;:CCHHGFCF0B:C:F0CFFFGGB..9?;
@M03495:530:000000000-LYBTV:1:1109:24444:21537 2:N:0:CTGGAGTA+AACCGAAC
ATATTTTGCCGTTGATAAACCACCCTCCCTGTGGTCGTTATCTTGCTCCTTCTGTCGTCAACGAATTTACTAATTCCAAAGCTCACATGCTGACAGATCGGAAGAGCGTCGTGTAGGGAAAGAGTGTGTTCGGTTGTGTAGATCTCGGTGGTGGCCGTGTACTTAAAAAAAAAAATAGAGTAGAATATTGGTGAGTGCGTATGATTATCATAATGGAGATCAGACTTAGGTACTACCACGTAACTGAGAGT
+
BBCCCFFFFFCCGGGGGGGGGGGGGHHGGHHHHHGHGEGHHHHHHHHHHHHHHHHHGGGHGHGGGHHHHHHHHHHHFHHHGHHHGHHHHHHHHHHHHHHHGGGGHHHGGGGEGHHHHGHHHHGHGFHHFHHGGGGGGG@22>2@2DG//?////00<-<<011>>10=0<-:A-A.0090000009000000:0.000-.../09000000000000/:/00:0000000000000/00.:/..0000000
@M03495:530:000000000-LYBTV:1:1109:21354:21551 2:N:0:CTGGAGTA+AACCGAAC
ATATTTTGCCGTTGATAAACCAGCTAATCCTGAAAAAAAAATCAAAGCTAAAAACTACAATGCTAAGACCACGATGTGACTGCTATCAAAGTTAGATATATATGTAAATTATTCATCTGTCAAATCCTAGAATTATATCATACCTGCTCCAGCAATCACGACCTGTAATGGTTTAGTGGGTTGTTCACTGTTTCTGAAAAATGAAGATAGTTGTCCAGCTTCCAAAAAGTTTATTGTGTTTTCTAGTGGAG
+
AABCCFFFFFCAFGGGGGGGGGHHHHHHHHGHHHHHHGGGGHHHHHHHHHHHGHGHHHHHHHHHHHHGHHHHGGHGGHHHHGFHHGFHHHGHHHHHHHHHHHHHHHHHHHHHHHHHHHHHHHHHHHHHHHHHHHHHHHHGHHHHHHHFHHHHGHHFHFHCEDCGHHGHHHHGFFFH>GFHDFGGHGBGHHHHGHHHHHFHHHHHHGGHHCGCHC0CCGGHBC:00:C:DFGGGGGGGGCFFFGFBB9CFGG
@M03495:530:000000000-LYBTV:1:1109:7411:21565 2:N:0:CTGGAGTA+AACCGAAC
ATATTTTGCCGTTGATAAACCACCCTCCCTGTGGTCGTTATCTTGCTCCTTCTGTCGTCAACGAATTTACTAATTCCAAAGCTCACATGCTGACAGATCGGAAGAGCGTCGTGTAGGGAAAGAGTGTGTTCGGTTGTGTAGATCTCGGTGGTGGCCGGATGTATTAAAAAAAAAAGTAAGAAGGGAATGTAGAGTAGGCAGCTGGTAGAGACAGAGAGTTAATAGGTGTGGTAGAAGTGGAGAGTAGGCGG
+
AAABAFFFFF@AEGGGGGGGCGGGGHHGGHHGHHAFEGGHHHHHGHHHHHHHHGHHGGGHGHGGGHHHHHHHHHHGHHHHHHGGHHHHHHHHHHHHHHHHGGGGHHFGGGGEFHHHHGHHHHFGD?FF0BDFGG/@?D<22222220//<<//?00<--.-/00000<<G--@--.000000/...;/0;0000C000:0..9/9//////:..//..;////////9/.;.////99//9./.:////-9
@M03495:530:000000000-LYBTV:1:1109:9943:21604 2:N:0:CTGGAGTA+AACCGAAC
ATATTTTGCCGTTGATAAACCAGGACTCAGGCTGGACCAAAGCTCACATGCTGACAGATCGGAAGAGCGTCGTGTAGGGAAAGAGTGTGTTCGGTTGTGTAGATCTCGGTGGTCGCCGGATCATTAAAAAAAAAAAATGATAGGGCAAAGGAGGATAGTGGATTATTAGCAAAGCACACGAGGAGAGTTGATAGTCAGGCGTCGCGTCTACAGACATACAAGGCACGTCAGGCTCGAACAGATGGGTCTAG
+
AABCCFFFFFCCGGGGGGGGGGHGHHHHHHHHHHGHHHHGHHHHHHHHHHHHHHHHHHGHHGGGGHHHGGGGFGHHGGGFGGGGHGHGHHHHGGFGGGGGHF444BBGE/EF/3<//@//<BFFF2@DDD@CD--<-.00000/./...///.::/00;0.:0000000/000;/0//.-----...0000;000000//-9------.900:0./000000......:..//.9--/.-//000.///00
@M03495:530:000000000-LYBTV:1:1109:22293:21608 2:N:0:CTGGAGTA+AACCGAAC
ATATTTTGCCGTTGATAAACCAGCTAATCCTGAAAAAAAAAATCAAAGCTAAAAACTACAATGCTAAGACCACGATGTGACTGCTATCAAAGTTAGATATATATGTAAATTATTCATCTGTCAAATCCTAGAATTATATCATACCTGCTCCAGCAATCACGACCTGTAATGGTTTAGTGGGTTGTTCACTGTTTCTGAAAAATGAAGATAGTTGTCCAGCTTCCAAAAAGTTTATTGTGTTTTCTAGTGGA
+
3>AABFFFFFBAGGGGGGGGGGHGHHHHHGBGFHHHHGGGGGHHHHFFBGHHHFGFHFBHHHHGHHHGHHHHHGGHGHHHBFEBGHHFHHHGFFHFHHHHHFGHHGHHHHHHHGHHHHHHHGHHFFHGHHHEHHFHHHHFHGHHBGHHGGHHHBHGHHBGDD/DDHGHHGHHGHHEDGGGEGGGFHFHHFHGE0DGHHHHH.CGGBCCGHFHG;;:<GFBGHB/BFCCE?:FFFFGGGGFGGFF9;09FG0
@M03495:530:000000000-LYBTV:1:1109:15444:21624 2:N:0:CTGGAGTA+AACCGAAC
ATATTTTGCCGTTGATAAACCAGGACTCAGGCTGGACCAAAGCTCACATGCTGACAGATCGGAAGAGCGTCGTGTAGGGAAAGAGTGTGTTCGGTTGTGTAGATCTCGGTGGGCGCCGTATAATTTAAAAAAAAAAAGAAACATATGGAGCCCACGTAGGAGCAGTTAAAGGTGACATATAGCGTATATTAGTAGATCAGGTTGTTGTCTCAATCGAGATATTAAAGATAAGTTATGAAAGAATACCTGGT
+
CCCDDFFFFFDCGGGGGGGGGGHGHHHHHHHHHHGHHHHHHHHHHHHHHHHHHHHHHHHHHGGGGHHHGGGGEFHHHHGGHHHHGGHHH?GHGGGGGGG??3444B4BF/E///<//<//0=22@22DGFHCG-<<-...///000000//....-./;.0;..:0;00000000:9000000-..;:;000;0000000000/.../0000:00:9...000;00000000000000000;.00000;.0
@M03495:530:000000000-LYBTV:1:1109:4880:21624 2:N:0:CTGGAGTA+AACCGAAC
ATATTTTGCCGTTGATAAACCAGCTAATCCTGAAAAAAAAATCAAAGCTAAAAACTACAATGCTAAGACCACGATGTGACTGCTATCAAAGTTAGATATATATGTAAATTATTCATCTGTCAAATCCTAGAATTATATCATACCTGCTCCAGCAATCACGACCTGTAATGGTTTAGTGGGTTGTTCACTGTTTCTGAAAAATGAAGATAGTTGTCCAGCTTCCAAAAAGTTTATTGTGTTTTCTAGTGGAG
+
AAAAAFFF11D1EEC3GFEBBGFHHHFFHFGFEGFHACEEEHGFFFE0FEF1GFGHHBCGHFGFBGHGHHHHGGHEFHGGBDBFGHBHHHFHHHHHDGFGFHFHHGHHFHHHHHFHHHEHHHHGHHHHHHHFHHHHFHDDDGDGFHACFGHGGHFFGFFA/B@EHHH1FGG<GHHG<1FCAGCGHG<D0=GFHFGFHH<0CGGDD::CHGFHHHGCGBC<GBC:;;EEFFFGBFFFFFGGGBF0;B;F.C?
@M03495:530:000000000-LYBTV:1:1109:13967:21683 2:N:0:CTGGAGTA+AACCGAAC
ATATTTTGCCGTTGATAAACCAGCTAATCCTGAAAAAAAAATCAAAGCTAAAAACTACAATGCTAAGACCACGATGTGACTGCTATCAAAGTTAGATATATATGTAAATTATTCATCTGTCAAATCCTAGAATTATATCATACCTGCTCCAGCAATCACGACCTGTAATGGTTTAGTGGGTTGTTCACTGTTTCTGAAAAATGAAGATAGTTGTCCAGCTTCCAAAAAGTTTATTGTGTTTTCTAGTGGAG
+
ABBBBFFFFFDBCEGGGFGFGAFHHHFHHCHGHHHCHG?EGGHHFHHFGHHHEBEFGHHHGHHHHHHHHHHHGGHGHHHHHHGHHHBGHFHGFHHHHGHHGHHHHHHHHHHHHHHHHHHHHHHHHDHHHHGHHHHHHEHHHHE?GHHFHHFGFHHHCGHGG/<EFGHGHFHFFHFB1FA.CACEAGHHGHHHGHFFHFHHAGH0=GCFGC;GGH::CCGFHH/0C:.9EGFGGGGGGG;FGGBFGGBBFGF
@M03495:530:000000000-LYBTV:1:1109:19674:21684 2:N:0:CTGGAGTA+AACCGAAC
ATATTTTGCCGTTGATAAACCAGCTAATCCTGAAAAAAAAATCAAAGCTAAAAACTACAATGCTAAGACCACGATGTGACTGCTATCAAAGTTAGATATATATGTAAATTATTCATCTGTCAAATCCTAGAATTATATCATACCTGCTCCAGCAATCACGACCTGTAATGGTTTAGTGGGTTGTTCACTGTTTCTGAAAAATGAAGATAGTTGTCCAGCTTCCAAAAAGTTTATTGTGTTTTCTAGTGGAG
+
BCCCCFFFFFBBGGGGGGGGGGHHHHHHHHGHHHHGHGGGGHHHHHHHHHHHHHGHHHHHHHHHHHHHHHHHGGHFHHHGHHEHHFHHHHHHHHFHHHHHGHHGGHHHHHHHHGHHHHHHHHHHHGHHHFHHHHHHHGHHHHFCHHHHGHGHFHHHHHHGGCGGFGHHHHH<GHHHHFH.>FGGHHHHHGHHFHFHFFHH..DGFGGHHGHFHH0CGHFFFHH:<<:EFBFGGFGGGGGGFFFGFGFGGBE
@M03495:530:000000000-LYBTV:1:1109:12615:21700 2:N:0:CTGGAGTA+AACCGAAC
ATATTTTGCCGTTGATAAACCAGCTAATCCTGAAAAAAAAATCAAAGCTAAAAACTACAATGCTAAGACCACGATGTGACTGCTATCAAAGTTAGATATATATGTAAATTATTCATCTGTCAAATCCTAGAATTATATCATACCTGCTCCAGCAATCACGACCTGTAATGGTTTAGTGGGTTGTTCACTGTTTCTGAAAAATGAAGATAGTTGTCCAGCTTCCAAAAAGTTTATTGTGTTTTCTAGTGGAG
+
AABCBFFFFFCBGGGGGGGGGGHHHHHHHFHHHHHHHGGGGHGHHHHHHHHHHHGHHHHHEHGHHHHHHHHHGFGGGHHFHHFFGHHHHHHHHHHHHHHHHHHHHHHHHHHHHHHHHHHHGHFGHGEHHHHHHHHHHHHHHHGGHGFHHHGHBC@GFGHGEFFDHHHGHHHHHHHHFFAFDGGFHGHHHHGHGHGHHGGHHHHHHHFHGHGHHHGHFHHFFFG:;;:CEBFBFFFGGF9FCFGGGGFGGGG
@M03495:530:000000000-LYBTV:1:1109:22758:21706 2:N:0:CTGGAGTA+AACCGAAC
ATATCTTGCCGTTGATAAACCAGCTAATCCTGAAAAAAAAATCAAAGCTAAAAACTACAATGCTAAGACCACGATGTGACTGCTATCAAAGTTAGATATATATGTAAATTATTCATCTGTCAAATCCTAGAATTATATCATACCTGCTCCAGCAATCACGACCTGTAATGGTTTAGTGGGTTGTTCACTGTTTCTGAAAAATGAAGATAGTTGTCCAGCTTCCAAAAAGTTTATTGTGTTTTCTAGTGGAG
+
ABBCBFFFFFCBFGGGGGGGGGHGHHHHHHHHHHHHHGGGGHGHHGHHHGHHHHGHHHHHHHHHGHHHHHHHGGHGHHHGHGGHHGHHHHHHHHHHHHFHHHHHFHHHHHHGHHHHHHHHGHHHHHHHHHHHGHHHHHHHHHFHGHHHGHGHGHGHHFGGF@CDHHHHHHFFFHHH1=FHAECGHFHHHHGHHHGHHHGHHHHHGHGHFHHHHHCGFHBHHH/<;CCEDFFGGGGGGGGGGGGGGBCCA9A
@M03495:530:000000000-LYBTV:1:1109:9509:21712 2:N:0:CTGGAGTA+AACCGAAC
ATATTTTGCCGTTGATAAACCAGCTAATCCTGAAAAAAAAATCAAAGCTAAAAACTACAATGCTAAGACCACGATGTGACTGCTATCAAAGTTAGATATATATGTAAATTATTCATCTGTCAAATCCTAGAATTATATCATACCTGCTCCAGCAATCACGACCTGTAATGGTTTAGTGGGTTGTTCACTGTTTCTGAAAAATGAAGATAGTTGTCCAGCTTCCAAAAAGTTTATTGTGTTTTCTAGTGGAG
+
AAABAFFDFFBBEGFGGGCGGGHHHGHHHEGFFFFBHG2EFHHHHHHFHGFGFFGHHHHGFHFHHFHHHHHHG0GFFGHHHGEGHHHHGHHHEHHHHHHHHHHHFGHHHGHGHHHGHHHHHHHHEGGHHGHHGHFHHGHFGHGGHHHFHHGFHHCGHHHG/>@CG11FFGF?FGHG1=GEDFCGHGGHHHHHFHDFGFGH.CGHGHHHGC:CGG;GHHBFHH;;;C:CABFGGGGGGGGEFGBB0BCBCBE
@M03495:530:000000000-LYBTV:1:1109:16781:21737 2:N:0:CTGGAGTA+AACCGAAC
ATATTTTGCCGTTGATAAACCAGCTAATCCTGAAAAAAAAATCAAAGCTAAAAACTACAATGCTAAGACCACGATGTGACTGCTATCAAAGTTAGATATATATGTAAATTATTCATCTGTCAAATCCTAGAATTATATCATACCTGCTCCAGCAATCACGACCTGTAATGGTTTAGTGGGTTGTTCACTGTTTCTGAAAAATGAAGATAGTTGTCCAGCTTCCAAAAAGTTTATTGTGTTTTCTAGTGGAG
+
CCCCCFFFFFCCGGGGGGGGGGHHHHHGHHGHHFHFHGGGGHHHHHHHHGHHHHGHHHGHHHHHGHHHHHHGGGHGHHHHHHHFHHFHHHHGHGHHHHHHHHHHHHHHHGHHHHHHEHHHHHHHHHCHHHHHHHHHHHHHHHBGHGHHHGHHHHHHHHHGGE/EHHHHHHGGHGHHFGGHEGGGHHHFHHHHHHFHFHDHHHHH0CGFCGGGHHGCGFCFHGCC:C.CFFFGGGGGGB;FGF0;FB;CFBE
@M03495:530:000000000-LYBTV:1:1109:24934:21765 2:N:0:CTGGAGTA+AACCGAAC
ATATTTTGCCGTTGATAAACCAGGACTCAGGCTGGACCAAAGCTCACATGCTGACAGATCGGAAGAGCGTCGTGTAGGGAAAGAGTGTGTTCGGTTGTGTAGGTCTCGGGGGGCGCCGGATCATTAAAAAAAAAAAAAACAAAGAGGGTGAGAAGGCAGGGGCGAGTGGATCATATCGCTAAGCGCGTGATAACGACGCAAGTGTCTGTCAAGAACCAGTTTACACTGATCTGTACGCTAACCTATGCTGT
+
CCCCCFFFFFBBGGGGGGGGGGHGDEHFHHHHHHGHHHHHFHHHFHHFGGFHFHHGHHHHHGGGGFHHGGGGEAGHHHGGHEF3FBGGHGHGEGGDEEE243334?4BF/EC--;--;--.-9:9;9BFFA@=9-=:-9....///....../9/;...--------../:/9////...:.//-;-9-.////..--9---////;/:9//////...//////99////9/;/:.....:.;///////
@M03495:530:000000000-LYBTV:1:1109:6332:21784 2:N:0:CTGGAGTA+AACCGAAC
ATATTTTGCCGTTGATAAACCACCCTCCCTGTGGTCGTTATCTTGCTCCTTCTGTCGTCAACGAATTTACTAATTCCAAAGCTCACATGCTGACAGATCGGAAGAGCGTCGTGTAGGGAAAGAGTGTGTTCGGTTGTGTAGATCTCGGGGGTGGCCGGGTCATTAAAAAAAAAAACAAGGGTGGCTAGTGGTGTGGGTGAATTTACGTAAGAGAAGAGTAGACTGTGTGTTGTATGGGTGTTATAGAGAGT
+
CCCCBFFFFFCBGGGGGGGGGGGGGHHGGHHHHHGHGGGHHHHHHEHHHHHHHHHHGGGHGHGGGHHHHHHGHHHHHHHHHHHHHHHHHHHHGHHHHHFHGGGGHHHGGGGEGHHHHGHHHHGFHHHHGFDDGGGFGGGBFB22@HCF/<A@--..;--.::;;0:0;F?--:--.../..:.-..0.09;0;....9..0;0000./0..00/0;0.0000000;0:..:9;900/.9.-;000:0:0.0
@M03495:530:000000000-LYBTV:1:1109:14892:21784 2:N:0:CTGGAGTA+AACCGAAC
ATATTTTGCCGTTGATAAACCAGCTAATCCTGAAAAAAAAATCAAAGCTAAAAACTACAATGCTAAGACCACGATGTGACTGCTATCAAAGTTAGATATATATGTAAATTATTCATCTGTCAAATCCTAGAATTATATCATACCTGCTCCAGCAATCACGACCTGTAATGGTTTAGTGGGTTGTTCACTGTTTCTGAAAAATGAAGATAGTTGTCCAGCTTCCAAAAAGTTTATTGTGTTTTCTAGTGGAG
+
ABBBBFFFFFD22EGGFGGGGGHHGHHHGFHFHCFHH?EEGHHHGHHHHFHHFFFHHHEHGHGHHHGHHHFHGGHGHHHHGFFGHFGHFFG4FGHFGGHGFHHHDFHHHHHGFHGHFHBGGHHHHFCEGHFHHHG4DFHHHHGFDGFFHHFHHFFHFHHGDCCD0GGBGFF?GHFH>DFAEGCGE1>GFHDDDGGFHHHHGHHFHC0C0C:CF00<CGCGCC/00CC.:FFFEFFFFCBFEFFGFEC0.;.
@M03495:530:000000000-LYBTV:1:1109:14170:21786 2:N:0:CTGGAGTA+AACCGAAC
ATATTTTGCCGTTGATAAACCAGCTAATCCTGAAAAAAAAATCAAAGCTAAAAACTACAATGCTAAGACCACGATGTGACTGCTATCAAAGTTAGATATATATGTAAATTATTCATCTGTCAAATCCTAGAATTATATCATACCTGCTCCAGCAATCACGACCTGTAATGGTTTAGTGGGTTGTTCACTGTTTCTGAAAAATGAAGATAGTTGTCCAGCTTCCAAAAAGTTTATTGTGTTTTCTAGTGGAG
+
AAABBFDFFFBAGGGGGGGGGGHHHHHHHGHHFHHHGGCEGHGHHHHHHHHFHHGHHHHHFHEHHHHHGBGHGGHGHHGHHHHHHHHHHHHHHHHGHHHHHHHHHHHHHHHHHHHHHHHHHHHHHFHGHHHHHHHHHHHHHHHHHGGGFHHHFHHHHGHGGGGGHHGHFHF?FGFF>FHECFGGHGHHGHHHHGHHHGHH.CHBDGCGHGHGHHC0CGFFFG;CCCGE?BFFFFGFFGFGEFGF0FB9.09
@M03495:530:000000000-LYBTV:1:1109:5530:21788 2:N:0:CTGGAGTA+AACCGAAC
ATATTTTGCCGTTGATAAACCAAAGCTCACATGCTGACAGATCGGAAGAGCGTCGTGTAGGGAAAGAGTGTGTTCGGTTGTGTAGATCTCGGTGGTCGCCGGATCATTAAAAAAAAAAAAAAAAGAATAGTCAGCGTACCACATAGTATTGTAAATATAGACTAATAACATCCCAGTACACAATCATCTACTTCTACATGTCACGTACTCGACGTATACTAGTTCAATACGCGACACACAATGACTCATGG
+
CCCDCFFFFFCBGGGGGGGGGGHHHHHGHHHHHHHHHGHHHHHHGGGGHHHGGGGGGHHHHGGHHHGHHHGHFGHGGGGGGEEBF4DFE4FF>?E13>////<?E0DB3FDGGGC?DDG-@--<...00000000...:900.000000:0:0:0000:000<000000000/<000:0000.0<00<00000000000000<<9./<.<..---90<00000000000:..<=---/...0000:0<:00
@M03495:530:000000000-LYBTV:1:1109:22237:21851 2:N:0:CTGGAGTA+AACCGAAC
ATATTTTGCCGTTGATAAACCAGTCAGGAGTCCAAAGCTCACATGCTGACAGATCGGAAGAGCGTCGTGTAGGGAAAGAGTGTGTTCGGTTGTGTAGATCTCGGTGGGCGCCGGATCATTAAAAAAAAAAAAGATAAACGGGATGTGTAGTGGCGGGATAGGAAGACAATAGAATGGATAGTCCGTGATCAAGAGGGTCGTGAAGACGAGCATATGCGCATAAGAAATGAGTATGGGCAGTATCACTGTTG
+
CCCCDFFFFFDBGGGGGGGGGGHHHHHHHGHHHHHHHHHHHHHHHHHHHHHHHHHHGGGGHHHGGGGFEGHHHGHHHHHHHHHHHHHGGGGGFG?4BB4BBBGF/EA//><>///<<=DF>2F2DCDGCF@-..0111<....:.01111</.9---<C/:/01..///011111100110<11..../11:00...</--./<11/9--9-011<1..-..111:/1111:1<1/.././:1<111111:
@M03495:530:000000000-LYBTV:1:1109:16916:21862 2:N:0:CTGGAGTA+AACCGAAC
ATATTTTGCCGTTGATAAACCACCCTCCCTGTGGTCGTTATATTGCTCCTTCTGTCGTCAACGAATTTACTAATTCCAAAGCTCTCATGCTGACAGATCGGAAGAGCGTCGTGTAGGGAAAGAGTGTGTTCGGTTGTGTCGGGGTAGGGGGGGGCGGGTTGCTTACAAAGTCATACTAATTATAAAAGTAAGGGTCGTGGGTTGTTTATAGAAGGATCGGATACATGAATAGAGAGGACGTGTTGCTGTAA
+
A@A?AF3B1DD11AA3FGFGGG0B000EAFF1BGAFAA/AG2D221F1BB1EEHFGAF//EGC/AGEDFEGE2DFGHBD@C0B11B1DBFG1E01FEGBHGE/?FE0>/?E//?B1B/FCGHB0FF110BFA@CE@//@2/////<?/..<--;-9;>----/////;//////////////////9//;///-9/-;---------/////;/--//-9---////////////9------/--///9//
@M03495:530:000000000-LYBTV:1:1109:17944:21868 2:N:0:CTGGAGTA+AACCGAAC
ATATTTTGCCGTTGATAAACCAGGACTCAGGCTGGACCAAAGCTCACATGCTGACAGATCGGAAGAGCGTCGTGTAGGGAAAGAGTGTGTTCGGTTGTGTAGATCTCGGTGGGCGGCGGATCATTAAAAAAAAAAAAAATGAGGAATAAGAATGAGGAGCGATACAGGAGGGATATAGAGTGGATGGTAGACACGCAGAGATGGTGAACGAGGTGATTAGAACGGGCTGTTGTCAATGAGACAACGAGGTG
+
CCDECFFFFFECGGGGGGGGGGHGHHHHHHGHHHGHHHHHHHHHHHHHHHHHHHHHHHHHHGGGGHHHGGGGEEHHGHGGHHHCGFGGHFGHGFFEGGG24B44DDFCF/?F//<//<----.=<11<=<@?C@?<---.01</0/00<1110101/0<.--..-1:/.9.-.</111:111.000.:11111/.----./10001100<..-..1<11<11<...--..00<111111110//.-..-..
@M03495:530:000000000-LYBTV:1:1109:5301:21878 2:N:0:CTGGAGTA+AACCGAAC
ATATTTTGCCGTTGATAAACCAGCTAATCCTGAAAAAAAAATCAAAGCTAAAAACTACAATGCTAAGACCACGATGTGACTGCTATCAAAGTTAGATATATATGTAAATTATTCATCTGTCAAATCCTAGAATTATATCATACCTGCTCCAGCAATCACGACCTGTAATGGTTTAGTGGGTTGTTCACTGTTTCTGAAAAATGAAGATAGTTGTCCAGCTTCCAAAAAGTTTATTGTGTTTTCTAGTGGAG
+
@BBBBFFFFFB2EEGGFGGGGGHHFHHGHHHHGFFHHCGGGHHHHHHHHHBHHHGHGHHHHHHHGHHHHHHHEGAFGHHHFFCGHGHHHHGFGHFHHHHHHHHHFHHGHHHHHHHHHHHHHHEHHFFFHHHHGDGFHHBHFHBCGGA11FFCFGFF1<F/C@?AGGH1GGFDBGHG>1GHEFCGHHGHHHHHHEGFFHFGHHHFBGGHHBCGCG00<C/CFGC;0::;EFGGGGGGGGCFFFBFGGGGGFG
@M03495:530:000000000-LYBTV:1:1109:5805:21893 2:N:0:CTGGAGTA+AACCGAAC
ATATTTTGCCGTTGATAAACCAGCTAATCCTGAAAAAAAATCAAAGCTAAAAACTACAATGCTAAGACCACGATGTGACTGCTATCAAAGTTAGATATATATGTAAATTATTCATCTGTCAAATCCTAGAATTATATCATACCTGCTCCAGCAATCACGACCTGTAATGGTTTAGTGGGTTGTTCACTGTTTCTGAAAAATGAAGATAGTCGTCAAGCTTCCAAAAAGTTTATTGTGTTTTCTAGTGGAGG
+
3AABBFDFFFBBGGGGGGGGFGHHHFHHHGHHHHHHHGGGHHHGGHHHHGFHGEHHHHHHGHHGHHHFHGHFFHGHHHHHFFHGGHHHHHHGHHHHHGHHHFHBGHFHHHHGFHHHHHHHHHHHHHFHHEHHHHHHHHHHHFFGFHHFGFHHHHFEFHG?CDDFFFGHHHHFHFHFGGECFGDEFDGHDHHHHGGFDGGGHFH0GHHHHH0EEG..<0CGFG00;;:;CFBGEFFFFGGGGEGFGFFGGGD
@M03495:530:000000000-LYBTV:1:1109:26379:21922 2:N:0:CTGGAGTA+AACCGAAC
CTATTTTGCCGGTGATAAACCAGCTAATCCTGAAAAAAAAATCAAAGCTAAAAACTACAATGCTAAGACCACGATGTGACTGCTATCAAAGTTAGATATATATGTAAATTATTCATCTGTCAAATCCTAGAATTATATCATACCTGCTCCAGCAATCACGACCTGTACTGGTTTAGTGGGTTGTTCACTGTTTCTGAAAAATGAAGATAGTTGTCCAGCTTGCAAAAAGTTTCTTGTGTTTTCTAGTGGAG
+
1>1>>D3311>111AGF3B100001ADG1FF1D1BGA//A/BG111D0G1G1B1A1B111D@B2B21B10BGE//B01222BGFG20@2FGFH2B1222222222BF>BFHHHFFGGFF2>F2GB11B21F1F1FD2F22221CGBHF1BG@0<FDFFGA/<>/FH111??<?C1G1=>F<.AA.00<0=<<0=0D0D00.::0<00C0;<BC00;CC/00/.;9;/990;;09B0;0/9;90;0000.;C
@M03495:530:000000000-LYBTV:1:1109:9548:21942 2:N:0:CTGGAGTA+AACCGAAC
ATATTTTGCCGTTGATAAACCAGCTAATCCTGAAAAAAAAATCAAAGCTAAAAACTACAATGCTAAGACCACGATGTGACTGCTATCAAAGTTAGATATATATGTAAATTATTCATCTGTCAAATCCTAGAATTATATCATACCTGCTCCAGCAATCACGACCTGTAATGGTTTAGTGGGTTGTTCACTGTTTCTGAAAAATGAAGATAGTTGTCCAGCTTCCAATAAGTTTATTGTGTTTTCTAGTGGAG
+
BB?BAFFFFBDAEGFGFGGFFGCHHHHHHGHH53FGF??FC13FFE5AGH5FG3AFDBGHGHFHHBCGBGHAEGHFEBG4@3BEGB?GHFG4BGFDFGFHBGGGGGHFFDGF4FFFGGEEGHH4BB3BGHGHHHHBFGGHDGGBFG023B?F2<2@2@2?/<@AC<11GDDF1?<F>10.<F-CE1DBDDDF0=0D0GFFA<<0DC0::GCFHH000//::G/0:0<;;FGGBBF0;0;/9/09CF0;.BA
@M03495:530:000000000-LYBTV:1:1109:15980:21945 2:N:0:CTGGAGTA+AACCGAAC
ATATTTTGCCGTTGATAAACCAGTCAGGAGTCCAAAGCTCACATGCTGACAGATCGGAAGAGCGTCGTGTAGGGAAAGAGTGTGTTCGGTTGTGTAGATCTCGGGGGGGGCCGGATCATTAAAAAAAAAAAAAATGAAAAAACAAGAGTGGTGGGGAGGATTGTAAAGAGGACATAATAGATATAGCAGTGTACACAATTAGAGACGGGAAGATGCCGTAGCGTGTGGTCGTGTTACGTTTATCGGATTAG
+
BBBBBFFFFF?AEGGGGGGGGGHHHHHHHGHHHHHHHHGHHHHHGHHHHHHHHHGHGGGGHHHGGGGEEGHHHGFHHHHHGHHGFFGGGGGGEGE43444FFFC/E/-----9--:@A/;//;9BB;FA-99--.9////.9....../9./..--.--.//./9////..9../////////;/////9/////99./9/////...-.-9.9//9-9...;..9..9/-9.9./9.;//.//.-...99
@M03495:530:000000000-LYBTV:1:1109:4330:22003 2:N:0:CTGGAGTA+AACCGAAC
ATATTTTGCCGTTGATAAACCATTCGTTATCTTGCTCCTTCTGTCGTCAACGAATTTACTAATTCCAAAGCTCACATGCTGACAGATCGGAAGAGCGTCGTGTAGGGAAAGAGTGTGTTCGGTTGTGTAGATCTCGGTGGTGGGCGGGTCATTACAAAAAAAGAAGATCGTAGTGGTGGAGGTGGGAGGGTGGAGAGTCATTTGTGTCGAGAGAGTGTGTCGCAGCAGAGAAGAGCTGCGTGTATATCTGA
+
CBBCCFFFFFBBGGGGGGGGGGHGHHHBGFHHHHHHHCGHHHHHHGGEHGHGFGHFHHHHHHHHHHHFHHHHHHHGHHHHFHHHHHHHGGGEGHHHGGGGEEHGFGGEFGHGFHHHGGHFEEFGGE/BD33B3B30F//B//?/?A----<00000;::.-A..://00./..:/.0....:...-..--..-.././///////../..;.-..////:99.-.-..:..///../;/-....9//////
@M03495:530:000000000-LYBTV:1:1109:11301:22009 2:N:0:CTGGAGTA+AACCGAAC
ATATTTTGCCGTTGATAAACCAGGACTCAGGCTGGACCAAAGCTCACATGCTGACAGATCGGAAGAGCGTCGTGTAGGGAAAGAGTGTGTTCGGTTGTGTAGATCTCGGGGGGGGGCGGATCATTAAAAAAAAAAGGAGTGGAAGAGGTGGAGAGGGGGAGGAGGTTGGAGAGATTGAGGTGATCAGGTATATGTGACAGCGGGACAAGCTGAGGGAGGTATGACAGTAGGTGGAGTAGAGAGAGTAACGG
+
CDCCCFFFFFCCGGGGGGGGGGHGHHHHHHHHHHGHHHHHHHHHHHHHHHHHHHHHHHHHHGGGGHHHGGGGEFGHHHGHHHHBFBGFGGHHGGFGGGG2BED4?EHHG/>C--;-----:::FF00B0B=@B--.././..00/...:...90...----;....//-0/0..00000//.0000:0:0000:::0000.-----...:000.9...990000000:000:0...0:00:09..::00.-
@M03495:530:000000000-LYBTV:1:1109:21142:22013 2:N:0:CTGGAGTA+AACCGAAC
ATATTTTGCCGTTATAAACCACCCTCCCTGTGGTCGTTATCTTGCTCCTTCTGTCGTCAACGAATTTACTAATTCCAAAGCTCACATGCTGACAGATCGGAAGAGCGTCGTGTAGGGAAAGAGTGTGTTCGGTTGTGGAGATCTCGGGGGGCGCCGGAGTAGTTAAAAAAAAATAAGGATAGCAGTGCTACAGAGGGATGTGGGTCGTAGGATAGCGTGCGCTGATGCGCAGAGAGGTAGGATAATGAGGT
+
BCCAAFFFFFCCGGGGGGGGGGGGHHGGHHHHHHHFFGHHHHHHHHHHHHHHHHHGGGHGHGGGHHHHHHHHHHHHHHFHHHHHHHHHHHHGHHHHHGFGGGGHHHGGGGGGHHHHGGHHHHHHGDFBBFDCFFG<//2/@22D1=F/>C--;--:---.:0;00090;--9-.000;0000000000000000;.9./.000.:/--.:.0;000-;..----.000-.---./:.000.00000000//
@M03495:530:000000000-LYBTV:1:1109:17319:22018 2:N:0:CTGGAGCA+AACAGAAC
ATATTTTGCCGTTGATAAACCACCCCTTCTTGCCCTCCAAAGCTCACATGCTGACAGATAGGAAGAGCGTCGGGTAGGGAAGGAGTGAGATCGGGAGTGATATGTAAATTGGTCATCTGTCAAATCCAAGAATTATATCATACATGCTACAGCAATCACGACTTGTAATGGTTTAGAGGGCTGTTCACTGTTTATGAAAAATGAAGATAGTTGTCCAGCTTCCTATAAGTTTATTGTGTTTTCTAGTGGAG
+
AAAAAFFFFFDAFGGGGGGG1G0F0A00F1FGEA1A00BFGCGB1F11FD111FF11011ABF10FG0AB/E/>F/>F/00//0BFC11111/>////0122BFG2222211B<22>2B2>>B1BB11BBFC11B2B22@G21@FF1D2@<@1<C1GG1?<///1>F1=<GG101F1<F..<..0=0<DB=D<0<0000:C.GE00:00;0;00000//000/09090;9;0;00;90//9/000;;FE=.
@M03495:530:000000000-LYBTV:1:1109:17694:22028 2:N:0:CTGGAGTA+AACCGAAC
ATATTTTGCCGTTGATAAACCAGCTAATCCTGAAAAAAAAATCAAAGCTAAAAACTACAATGCTAAGACCACGATGTGACTGCTATCAAAGTTAGATATATATGTAAATTATTCATCTGTCAAATCCTAGAATTATATCATACCTGCTCCAGCAATCACGACCTGTAATGGTTTAGTGGGTTGTTCACTGTTTCTGAAAAATGAAGATAGTTGTCCAGCTTCCAAATAGTTTATTGTGTTTTCTAGTGGAG
+
ABBBAFFBFFBBGGGGCFEGGGDHHGH5GGEGGBHFHGGGGCBBGHHGHGHG3FEGHFGFBGHHHHGHFHHHGGEECFGHFH34@GBHHHGFGF4GFHHHFHHHHHHHHFHH4GHHHHHHHHFEFBFBGHFHHHHHHHHDGHFFFFHHHEG2FC2@CGFG/><<FFBBGFHGFHFF11>GAFF?GBFGHFFGD<DGGGGDGEFGHGGGGCCCBG0<GGBCHE/<0G099C;CFGGGGB99FFBBB0;C909
@M03495:530:000000000-LYBTV:1:1109:25352:22058 2:N:0:CTGGAGTA+AACCGAAC
ATATTTTGCCGTTGATAAACCAGCTAATCCTGAAAAAAAAATCAAAGCTAAAAACTACAATGCTAAGACCACGATGTGACTGCTATCAAAGTTAGATATATATGTAAATTATTCATCTGTCAAATCCTAGAATTATATCATACCTGCTCCAGCAATCACGACCTGTAATGGTTTAGTGGGTTGTTCACTGTTTCTGAAAAATGAAGATAGTTGTCCAGCTTCCAAAAAGTTTATTGTGTTTTCTAGTGGAG
+
BBBBBFDFFFBAGGGGGCGGGGHHHHHGHGHHHHGHHGGGGHHHHHEGHHHHHHGHGHHHHHHHHGHHFFGHGGHGFGHGFHHGHHHHHFFGGGHHHHHHHHHHHHHHHGHHHHHHHHHHHHHHHDGGHHHHHHHHHHHHHHFGHHHHHHFFGHFHGFHGGDGGHHHHGHGDGFHF><FEEFGDGHHGHHHHHGGFFHGHGGHHHFHHHHGFHHHFGGE0GBC:0;::EFBFGGGGFFBFFG0FFFCBFFF
@M03495:530:000000000-LYBTV:1:1109:7840:22058 2:N:0:CTGGAGTA+AACCGAAC
ATATTTTGCCGTTGATAAACCATCCAAAGCTCACATGCTGACAGATCGGAAGAGCGTCGTGTAGGGAAAGAGTGTGTTCGGTTGTGTAGATCTCGGGGGTCGCCGGATCATTAAAAAAAAAAAAAGAGGGAAGTAGGAGCTGGAAGTTAGAAGACGTAAAAATGGCAGTGGATCAAGATCACCTAGTGAAGCATGTGTCCATCTATGTGTCAGACATTCTAGATGTTGAGTCGACCATGTTTGACGTATTT
+
CDDECFFFFFCCGGGGGGGGGGHHHHHHHHHHHHHHHHHHGHHHHHHHGGGGFHHGEGGFGGGHFGHHHHHHHHHHHHHGGGGGGF243@44B41F//>////?B///<?DD11?1GCFFA----<:/.....0:100/..</.0/011:1110/..9..10.00//.::/000.000010//00011<110010111<111111:1111<1110/1111111<11111011-.<<-01111/11.<9101
@M03495:530:000000000-LYBTV:1:1109:27194:22058 2:N:0:CTGGAGTA+AACCGAAA
ATATTTTGCCGTTGATAAACCAGCTAATCCTGAAAAAAAAATCAAAGCTAAAAACTACAATGCTAAGACCACGATGTGACTGCTATCAAAGTTAGATATATATGTAAATTATTCATCTGTCAAATCCTAGAATTATATCATACCTGCTCCAGCAATCACGACCTGTAATGGTTTAGTGGGTTGTTCACTGTTTCTGAAAAATGAAGATAGTTGTCCAGCTTCCAAAAAGTTTATTGTGTTTTCTAGTGGAG
+
3ABABFFDFFBB2EGGDEGF4AAFH5FEFFGH5A3A2AAAFHHG3A5AGGH53BBGHFHHGHG5GFHHHHHHGCEF1FDB@BFFGHHHFFHHGHHHHHGHHHHHHHHHHFHHHHHHGHHHHGDGGHHHHHFHHHFHHHHFHHBHHHHGHBGHGF0FG@CGG/ADFGHFDHHHH0BG>FGFDFGDGHHEHHHHGF0<GGDGAGGHDGFHHHCBFC0;0//<:F;C:0:.C0FBFGBBFFGGGG0FFE0;AFE
@M03495:530:000000000-LYBTV:1:1109:11507:22096 2:N:0:CTGGAGTA+AACCGAAC
ATATTTTGCCGTTGATAAACCAGTCAGGAGTCCAAAGCTCACATGCTGACAGATCGGAAGAGCGTCGTGTAGGGAAAGAGTGTGTTCGGTTGTGTAGGTATTGGGGGGCGGCGTCTGCTTAAAAAAAAAAATACCGCTTCCTCGAGAAGTGCGCATGAGACGTCGTCAGGGATATAGTGATTCAGCACAGGGGCGAGCTGATGTATGTGGTTTATCTTCCTCACAAGGGTATTGTCTACCACACAAGACAC
+
B@AB@FDBFFBA?2GDGGGGFGHHHDGHH2FHDGFHHH3FGHHHBHFBFHGH3FGH1EEAFGHEEGE0AGFFFC3F113FBB@EB3@EE?EE>?1433B44443///-:-;-9--..//;////:;;--;9.///.9-..;//...../9//---.9////99.-;......;.9//9///9/////....:---9--.;///;9/////...////;/////.//9..9//////;////;.....:99.
@M03495:530:000000000-LYBTV:1:1109:8931:22118 2:N:0:CTGGAGTA+AACCGAAC
ATATTTTGCCGTTGATAAACCAGCTAATCCTGAAAAAAAAATCAAAGCTAAAAACTACAATGCTAAGACCACGATGTGACTGCTATCAAAGTTAGATATATATGTAAATTATTCATCTGTCAAATCCTAGAATTATATCATACCTGCTCCAGCAATCACGACCTGTAATGGTTTAGTGGGTTGTTCACTGTTTCTGAAAAATGAAGATAGTTGTCCAGCTTCCAAAAAGTTTATTGTGTTTTCTAGTGGAG
+
?ABBBFFFFFBAEFGFGGGGGGGHHHHGHHHHHHHHHGGFGHGHHHFFHHFHHHGHHHHHHGHHHHHHHHHHDGHGHGHHHHGHHHGHHHHHHHHHHHHHHHHHHHHHHHHHFHHFHHHHHHHHGEHHHHHHHHHHHHEHGHGHHHHHHHGHGFFHHHHGFCDFHHHHHHHHHFHHFGHHGGCGHHHHHGHHHHHFFFGHGGHFGHGHHHCFHH;CCH/GFH:CFGCA?FGFGGGGGGFGGFFGGGCFGB?
@M03495:530:000000000-LYBTV:1:1109:14046:22123 2:N:0:CTGGAGTA+AACCGAAC
ATATTTTGCCGTTGATAAACCAGCTAATCCTGAAAAAAAAATCAAAGCTAAAAACTACAATGCTAAGACCACGATGTGACTGCTATCAAAGTTAGATATATATGTAAATTATTCATCTGTCAAATCCTAGAATTATATCATACCTGCTCCAGCAATCACGACCTGTAATGGTTTAGTGGGTTGTTCACTGTTTCTGAAAAATGAAGATAGTTGTCCAGCTTCCAAAAAGTTTATTGTGTTTTCTAGTGGAG
+
ABCCCFFFFFCCGGGGGGGGGGHHHHHHHHHGHHGHHGGGGHHHHHHGHHGHGHGHHHHHHHHHHHHHHHHHGGHGHFFHHHHHHHHHHHH44GHFHHHHHGHHFGHHHGHHHHHHFHFHHHHHHHGHHHFHHHHHHHHHHHHFHHFHHHHHHHHHHHHGGGGGHGHHHHHGHHEFFGHHGGFGHHHHHHHHHHGGHHHHCGHHHHHHHHHHHFHFHHFHBG;;CHGGGGGGFGGGFFCFFGGGGGCFGGG
@M03495:530:000000000-LYBTV:1:1109:17507:22124 2:N:0:CTGGAGTA+AACCGAAC
ATATTTTGCCGTTGATAAACCACCCTCCCTGTGGTCGTTATCTTGCTCCTTCTGTCGTCAACGAATTTACTAATTCCAAAGCTCACATGCTGACAGATCGGAAGAGCGTCGTGTAGGGAAAGAGTGTGTTCGGTTGTGGAGATCTCGGTGGGGGGCGTGTCATTAAAAAAAAAAAAAGAGTGGGAATGGTGTTGGGTCAGTGAGGTGGCATAGCGACAAGTGAGAGGATCAGGAGTGGGGTGATAGTGACG
+
CCCCCFFFFFCAEGGGGGGGGGGGGHHGGHHHHHGHGGGHHGHHHHHHHHHHHHHHGGGHGHGGGHHHHHHHHHHGHHHHGHHFHHHHHHFHHHHHGHHHGGGGHHHGGGGEFGHHHGHHHHBEFGHGBFHGGGFFA//2/221?1?</?C/-------.://////:/9:-99@--.9///:..//////....9./.:////./..9/////999--.//////;.//.//:.;...-.-.///////;
@M03495:530:000000000-LYBTV:1:1109:23983:22126 2:N:0:CTGGAGTA+AACCGAAC
ATATTTTGCCGTTGATAAACCAGCTAATTCCAAAGCTCACATGCTGACAGATCGGAAGAGCGTCGTGTAGGGAAAGAGTGTGTTCGGTTGTGTAGATTTCGGTGGTGGCCGTATCATTAAAAAAAAAAAAAGTGACTATATAGGAGAGCGCAGTATTATATGTATAGATAACAGAGTACCAGAGTAGAGATAGATAGGCACCGATCTTTATGACTCGTGGTATACTAGAGCATCGATGATTAGATATGCTA
+
CBBCCFFFFFBBGGGGGGGGGGHHHHHHHHGHHHHGHHHHHHHHHHHHHHCHHHCEGGHHHGGGGEGGHHHGFGHGHGHHHHGHHGGFFGGGCB34@4B4EEFFE>/?00E/?00?444?BBB/BBD?/>-.1=1=0=0000000<..<----:00<0000000000:000000//000000..9000000000000/00..:---.000000000....900:00;00000;:.;.0:0000;0000000
@M03495:530:000000000-LYBTV:1:1109:4340:22151 2:N:0:CTGGAGTA+AACCGAAC
ATATTTTGCCGTTGATAAACCAGGGACTCAGGCTGGACCAAAGCTCACATGCTGACAGATCGGAAGAGCGTCGTGTAGGGAAAGAGTGTGTTCGGTTGTGTAGATCTCGGGGGGGGGCGCAGTATTAAAAAAAAAAAAAAAATAAAGATAAGGAGCTAGAGAGCACAACGGTCAGATCGCACAAACCAGAGAATGACGAAATGTGACACCAAACGGGCGAAAGACTAACTCTGTGATAGACGTACGAAATC
+
AAAAAFFBDFD2AEEFG5FGFEEFE2F4BEGGHACEHH2AFHHHHHGHEGHHEGGGHHFH3CEGFEBEBEF1EEEGFGBFBGGHHG4FGF?G4EE?E?E/24?44BB4BF///----9;---.9///9;//999>-------./////:;////...99/9/../....--....///..;-9.........9////..-..///////........----;././///:;//9///////.99.-..../
@M03495:530:000000000-LYBTV:1:1109:5132:22158 2:N:0:CTGGAGTA+AACCGAAC
ATATTTTGCCGTTGATAAACCAGCTAATCCTGAAAAAAAAATCAAAGCTAAAAACTACAATGCTAAGACCACGATGTGACTGCTATCAAAGTTAGATATATATGTAAATTATTCATCTGTCAAATCCTAGAATTATATCATACCTGCTCCAGCAATCACGACCTGTAATGGTTTAGTGGGTTGTTCACTGTTTCTGAAAAATGAAGATAGTTGTCCAGCTTCCAAAAAGTTTATTGTGTTTTCTAGTGGAG
+
BB@B?DDFFFB2AEGGGFGGGGGHHH5GGHGFGHHHHGGGGHHHHGH2GFGH3FAAGHHHHGGFFDHHFFHHFEHFHHGGD3BGHHBGHGH4FHHHHHHGHHHF?GFHHHHHHHHHHHHGBFHFGF3DGGHHGHHFHHBFFGFGGHH2B2CB2FFHB2FEDCCDHHHBGGFFGHHF<FGAEFCDHHHHHHD<=DGHHH0DGHFFGGFHGHH0CC;0:G/GBGF:0;;.C9BFBFEFFGFFGGFFBFFF?:C
@M03495:530:000000000-LYBTV:1:1109:5076:22180 2:N:0:CTGGAGTA+AACCGAAC
ATATTTTGCCGTTGATAAACCAGCTAATCCTGAAAAAAAAATCAAAGCTAAAAACTACAATGCTAAGACCACGATGTGACTGCTATCAAAGTTAGATATATATGTAAATTATTCATCTGTCAAATCCTAGAATTATATCATAACTGCTCCAGCAATCACGATCTGTAATGGTTTAGAGGGTTGTTCACTGTTTCTGAAAAATGAAGATAGTTGTACAGCTTCCAAAAAGTTTATTGTGTTTTCTAGTGGAG
+
AAAA?FB@D1A11AG3BBFGGEAGFFBG13FFFFFHHA/A/01GHFH0DG1A11/FGGGDFFGEFF1DGGFHECEFGFH2@10BBG0BGBBFGFH1DHHHFHHHFFHFGHG2BGFBG2EGBGB1>F1>FG1FBGH2>D2FDF21BBB1<11BF00@FCFE//?F1?1<GG?<FGGG110/><-.>1>G1111=0=0GD00CGHBDFB0FGGHFH0:0;CG00;;0;:..:0;9000;B99BBB0900;.0;
@M03495:530:000000000-LYBTV:1:1109:7588:22187 2:N:0:CTGGAGTA+AACCGAAC
ATATTTTGCCGTTGATAAACCAGCTAATCCTGAAAAAAAAATCAAAGCTAAAAACTACAATGCTAAGACCACGATGTGACTGCTATCAAAGTTAGATATATATGTAAATTATTCATCTGTCAAATCCTAGAATTATATCATACCTGCTCCAGCAATCACGACCTGTAATGGTTTAGTGGGTTGTTCACTGTTTCTGAAAAATGAAGATAGTTGTCCAGCTTCCAAAAAGTTTATTGTGTTTTCTAGTGGAG
+
BABCBFFFFFCCEGGGGGGGGGHHHHHHHHHHGHHHHGGGGHHHHHFHHHHFFHGHHHHGBGGGHHGHHGHHEEHGGHHBHFFFEGGHHGHHGHHHHHHGGHHHHHHHHHHGGHHHHHFHGHHHHHFHHH3GHHHHHHHHHHHHGHEFFHHHGHGHHHHGGGCGHHEHHHFFGHHGFGHFAGFGHHHHHHHHFD=GHGDG.CGDGHGFHHFHHH;CGGHHGFCC0;.;ACFFGBFFFFFFGGBFGEBFF0.
@M03495:530:000000000-LYBTV:1:1109:3571:22204 2:N:0:CTGGAGTA+AACCGAAC
ATATTTTGCCGTTGATAAACCAGCTAATCCTGAAAAAAAAATCAAAGCTAAAAACTACAATGCTAAGACCACGATGTGACTGCTATCAAAGTTAGATATATATGTAAATTATTCATCTGTCAAATCCTAGAATTATATCATACCTGCTCCAGCAATCACGACCTGTAATGGTTTAGTGGGTTGTTCACTGTTTCTGAAAAATGAAGATAGTTGTCCAGCTTCCAAAAAGTTTATTGTGTTTTCTAGTGGAG
+
BBABAFFFFFBAGGCGFGGGGGHHHHHHHHHFGHCHFE2EEHFHHHBCGGHBFFEGHGHHHHHHHHHHHHHHGGHGCGFBGHHHHHHHHHHGFHHHGGHHGHHFGGHHFHHHHEDEGBGHHHHFHFHHHG33GHHFGHHHHHHFHHEGH2B2GFCG2@FFDGGFHHHHHHFDGGGFFHGHGFGGHHFFGHGHHG0GFH0GGEFHGCCGHHG0GC;CCC/CF0/<0;.CDBFFGGG9FFGGFFFGFGGGFBE
@M03495:530:000000000-LYBTV:1:1109:21411:22217 2:N:0:CTGGAGTA+AACCGAAC
ATATTTTGCCGTTGATAAACCAGAGGACTCAGGCTGGACCAAAGCTCACATGCTGACAGATCGGAAGAGCGTCGTGTAGGGAAAGAGTGTGTTCGGTTGTGTAGATCTCGGGGGTCGCCGGGTCATTAAAAAAAACAAATAAGACGGACGCGATGTGGGGGGTGTTCCTCAGAAAGGAAGCTGCGATCACGCGGCATGTGAGTGCTAATGGCAGATGGGAATAGCGGGTGGTGTGGTGGAGGTGTTGTGGG
+
ABCCCFFFFFBBGGGGGGGGGGHHHGHHHHHHHHHHGHHFHGHHEHHHHHHHHHHFHHGHHHEGGGGFEHG?EFEEHHGHGGHFGFG4GHHFFGFG1EGGG?FE44DF4?F/<@<//</<--.<01111>FH?-;.;..0000:0...------9;09.---;--9///://////.//.;///-9.../..-9---://///9///////9/..;//.////;/-----99..../.....:./../...
@M03495:530:000000000-LYBTV:1:1109:18381:22217 2:N:0:CTGGAGTA+AACCGAAC
ATATTTTGCCGTTGATAAACCAGCTAATCCTGAAAAAAAATCAAAGCTAAAAACTACAATGCTAAGACCACGATGTGACTGCTATCAAAGTTAGATATATATGTAAATTATTCATCTGTCAAATCCTAGAATTATATCATACCTGCTCCAGCAATCACGACCTGTAATGGTTTAGTGGGTTGTTCACTGTTTCTGAAAAATGAAGATAGTTGTCCAGCTTCCAAAAAGTTTATTGTGTTTTCTAGTGGAGG
+
AABBBFFFFFDAEGGGGGFGFGFHHHH5FFGHHFHHHGGGHHHHGHBEFFGF3EGFHHHHHHHHHHHHHHHGEHGHHHHHHHHGHHHFHHHHHHHHHHHHHFGEFGHHHHHFHHFHHGFFHHHHGBFHGHHHHHHHFFGHHHBGHAFGHFFFHFHHEHFFGCBG@@1FGHFDHHGGGEHCFCCGD1FGHHHHHGDDDGEHHHB<DFGFHHHHHHCCGFHH0:G00:CC:CCFFFGGGG/;FFFFFBF.C..
@M03495:530:000000000-LYBTV:1:1109:25597:22218 2:N:0:CTGGAGTA+AACCGAAC
ATATTTTGCCGTTGATAAACCAGCTAATCCTGAAAAAAAAATCAAAGCTAAAAACTACAATGCTAAGACCACGATGTGACTGCTATCAAAGTTAGATATATATGTAAATTATTCATCTGTCAAATCCTAGAATTATATCATACCTGCTCCAGCAATCACGACCTGTAATGGTTTAGTGGGTTGTTCACTGTTTCTGAAAAATGAAGATAGTTGTCCAGCTTCCAAAAAGTTTATTGTGTTTTCTAGTGGAG
+
?ABBBFFFFFBBGGGFGFGGGGHHHCHHGGGH5GHHHGGGGHHHHHGBHHHEHHGBHHHHHHHHHHHHHGHHGGHGFHHHGFCHHHHHHHGHFHHHHHHGHHHHHHHHHFHHGHHGHHGHHHHHHHHGHGHHHHHHHHHHHHGGFGFGFFHFEGFFGEHFD/CGHHHGHHFFGGFHFHHGGGCGHHHFHHFHGDGHHHHHAGFBDGHHHHFGHHGCFGHFGGCC;CCEDFFGFGFFFFFB/BF009;BFG?
@M03495:530:000000000-LYBTV:1:1109:15087:22219 2:N:0:CTGGAGTA+AACCGAAC
ATATTTTGCCGTTGATAAACCACCCTCCCTGTGGTCGTTATCTTGCTCCTTCTGTCGTCAACGAATTTACTAATTCCAAAGCTCACATGCTGACAGATCGGAAGAGCGTCGTGTAGGGAAAGAGTGTGTTCGGTTGTGTAGATCTCGGTGGTCGGCGGATCTTTAAAAAAAAAAAATGATAGAAGTCTGGTGATGGGGAGATGACGTGTAACGATTGACAATGTAAGGCGAATGGTAGGGTGACAGGAGAT
+
CCCCCFFFFFCCGGGGGGGGGGGGGHHGGHHHHHGGGGGHHHHHHHHHHHHHHHHHGGGHGHGGGHHHHHHHGHHHHHHHHHHHHHHHHHHHHHHHHHHHGGGGHHHGGGGEEGHHHGGGHHCGHFHHBGHGGGGCCGF22222D2GE/EF/1>-<A----00;00000-9;----.900000009000:0/0000...9./:00:..//00.....000:0009000/---;00000../;.000..../
@M03495:530:000000000-LYBTV:1:1109:21192:22220 2:N:0:CTGGAGTA+AACCGAAC
ATATTTTGCCGTTGATAAACCAGCTAATCCTGAAAAAAAAATCAAAGCTAAAAACTACAATGCTAAGACCACGATGTGACTGCTATCAAAGTTAGATATATATGTAAATTATTCATCTGTCAAATCCTAGAATTATATCATACCTGCTCCAGCAATCACGACCTGTCCTGGCAAACAACCTGCAGAAAAGCCAATCAAATATATTTTCACAAGAGATGGAATGTGAGGCAATAATAGAGTACAAAGGTTGA
+
BBCCCFFFFFCAGGGGGGGGGGHHHHHHHHGGHHHHHGGGGHHHHHGHHHHEGGGHHHHHGHHHHHGHHHHHGGHGHHHHHHGGHHGHHGHFHHHHHHHHHHHHHHHHHHHHHHHHHHHHHHHHHFGHHHHHHHHHHHGGHHHGHHHHHHGHGHGHHHHGGFGGBHHHHHHFHGHFGEHDHHGHHHHGHHGHHHFBHHFHFHHHHHHHHHHHHHGHHGHHHHGGGGGG?C;FFFCFFFB;BFFFGFGGGG9
@M03495:530:000000000-LYBTV:1:1109:20550:22253 2:N:0:CTGGAGTA+AACCGAAC
ATATTTTGCCGTTGATAAACCACCCTCCCTGTATTCCAAAGCTCACATGCTGACAGATCGGAAGAGCGTCGTGTAGGGAAAGAGTGTGTTCGGTTGTGTAGATCTCGGTGGTCGCCGGATCATTAAAAAAAAAATAAGAATTAGTGACAGTCGCGGACAGCGATTTGTATAGGAATAAAAAGGCACGGTTGAGCTACAGGTAGCTGTTCGCGACAGTATGTTGGGCGCAGCGGTACCAGACACGCGACATT
+
CCCDDFFFFFCCGGGGGGGGGGGGGHHGGHHHHHHHHHHHHHHHHHHHGHHHGHHHHHHHGGGGHHHGFGGEGHHHHGHHHHHHHHFHCHHGGGGGGG2E3?4?B4EF>/E?3>//<///>@2F22>@2<@DD-0110000000000<0000.--:---..--...0000000000:;0;0.;....:..-;0:00000/0000;0000.-;----00000;0.-.9-----:...00:..//.-----.0
@M03495:530:000000000-LYBTV:1:1109:13405:22262 2:N:0:CTGGAGTA+AACCGAAC
ATATTTGCCGTTGATAAACCACCCTCCCTGTGGTCGTTATCTTGCTCCTTCTGTCGTCAACGAATTTACTAATTCCAAAGCTCACATGCTGACAGATCGGAAGAGCGTCGTGTAGGGAAAGAGTGTGTTCGGTTGTGTAGATATCGGTGGGGGCCGGATCATTAAAAAAAAAAAAAGATGACAGAGGTGGAGTATGGTTGAGAGCATCTAAATGTATAAGGGATACTACCTAGGAAGACGAGCTATCACAA
+
BBBCCFFFFCCCGGGGGGGGGGGGHHGGHHHHHHHGGGHHHHHHHHHHHHHHHHHGGGHGHGGGHHHHHHHHHHHHHHHHHHHHHHHHHHHHHHHHHHHGEGGHHHGGGGGGHHHHGHGGHHHHHFGBBBEFGGGED22F2@22@=A/?C/-<--<--.-<0<00:CG???-A9--..00<000//.:..9B0<00/0<</:<0.0:0<<0:00<000000..//0<00/000/:B../.9--.00/0000
@M03495:530:000000000-LYBTV:1:1109:24038:22280 2:N:0:CTGGAGTA+AACCGAAC
ATATTTTGCCGTTGATAAACCAGCTAATCCTGAAAAAAAAATCAAAGCTAAAAACTACAATGCTAAGACCACGATGTGACTGCTATCAAAGTTAGATATATATGTAAATTATTCATCTGTCAAATCCTAGAATTATATCATACCTGCTCCAGCAATCACGACCTGTAATGGTTTAGTGGGTTGTTCACTGTTTCTGAAAAATGAAGATAGTTGTCCAGCTTCCAAAAAGTTTATTGTGTTTTCTAGTGGAG
+
AB?BBFFFFFBBGGGGGGGGGGHHHCFHHHHHHHHHGGGGEHHHHFG2FHHHHH?EFFHGBGHFHFBGHBGHECHEGBG4@3CFGF3BGHHHFGHHFFBDBGHEEGHHHBGGFFHGFFHHHHHFFHH44GHHHHH4BFF3FGFFHHFFHFFH2<<DCGFG?DGGHHHFFGBGHFGGFGGEDFGDCGHGHFFHDF<<D0DDCGFHF0CG0CG:CGCGGB/CGHH0<C.;AFFFFGGFFFGGFBFFBGFFGG?
@M03495:530:000000000-LYBTV:1:1109:22299:22290 2:N:0:CTGGAGTA+AACCGAAC
ATATTTTGCCGTTGATAAACCAGCTAATCCTGAAAAAAAAATCAAAGCTAAAAACTACAATGCTAAGACCACGATGTGACTGCTATCAAAGTTAGATATATATGTAAATTATTCATCTGTCAAATCCTAGAATTATATCATACCTGCTCCAGCATCCTGGCAAACAACCTGCAGAAAAGCCAATCAAATATATTTTCACAAGAGATGGAATGTGAGGCAATAATAGAGTACAAAGGTTGAACCTGTAGAGC
+
BBBCCFFFFFCAGGGGGGGGGGHHHGHHHHHHHHHHHGGGGHGHHHHHHHHHHHGHHHHHHHHHHHHHHHHHGGHGHHHHHHHHHHHHHHHHHHHHHHHHHHHHHHHHHHHHHHHHHHHHFHHHHHHHHHHGHHHHHHHHHHHGGHHFHHHHGHHHHHHGHHHHHHHGGHHHHHHGHHHHHHGHEHHHHHHGHHGHHGHHHGCGHHHHHHHHHG;GGGGHGH=CGFGG:CCFGGGGFGGGBFGGGGG0CF0
@M03495:530:000000000-LYBTV:1:1109:11487:22316 2:N:0:CTGGAGTA+AACCGAAC
ATATTTTGCCGTTGATAAACCAGCTAATCCTGAAAAAAAAATCAAAGCTAAAAACTACAATGCTAAGACCACGATGTGACTGCTATCAAAGTTAGATATATATGTAAATTATTCATCTGTCAAATCCTAGAATTATATCATACCTGCTCCAGCAATCACGACCTGTAATGGTTTAGTGGGTTGTTCACTGTTTCTGAAAAATGAAGATAGTTGTCCAGCTTCGAAAAAGTTTATTGTGTTTTCTAGTGGAG
+
AABBBFFFFBD2EGGFGGGGGGHGHHHHFBFGHHHHHGGGGHFFHGHFHGHFGHFFHGHHHHFHHHHHHBGHDGHGFGHFHHEHHFHHFHHHHHHGHHHGGHHHHGHHGHHHHGHHHHHGHHHHHFGHHHHHHHHHGHFFGHFFGGHCGGHHHHHHHGHD?BCEGGFFHHF?10FG>FCHGGGGGHGHHGGHHHHFHFDDGGFHGFCCHG:CHH<0;GCHHF-.:.9.;CFFFGGE9CFGGGGEF0CFFBE
@M03495:530:000000000-LYBTV:1:1109:24264:22324 2:N:0:CTGGAGTA+AACCGAAC
ATATTTTGCCGTTGATAAACCAGCTAATCCTGAAAAAAAAATCAAAGCTAAACACTACAATGCTAAGACCACGATGTGACTGCTATCAAAGTTAGATATATATGTAAATTATTCATCTGTCAAATCCTAGAATTATATCATACCTGCTCCAGCAATCACGACCTGTAATGGTTTAGTGGGTTGTTCACTGTTTCTGAAAACTGAAGATAGTTGTCCAGCTTCCAAAAAGTTTATTGTGTTTTCTAGTGGAG
+
AB3AAFDDBBD2EAGF6FGBFGHGGFHHFHGH5CBGA22AEHF3GB5FGHEG3BGF3CFHFGHHF5FGHGGH?EGFHFHEFF3BGGHHEGHHHHGGHHHFHHHDBBFFFHGGHFB4GGHHHFDGHHBFHGHHHHGFHHHGGHFCGFGHHEFF0GHHFGG?E/ADH<D1?FF?FFGH1FCC<FGGEBDHHGFGH0=G0GGG/CD0DDFFHHHCCHBCHCBGHE/00=..900;CGB0BF/CFFFBFB0;.0;
@M03495:530:000000000-LYBTV:1:1109:27223:22344 2:N:0:CTGGAGTA+AACCGAAC
ATATTTTGCCGTTGATAAACCACCCTCCCTGTGGTCGTTATCTTGCTCCTTCTGTCGTCAACGAATTTACTAATTCCAAAGCTCACATGCTGACAGATCGGAAGAGCGTCGTGTAGGGAAAGAGTGTGTTCGGTGGTGTAGATCTCGGTGGTCGACCGTCATTTAAAAAAAAAAAGACGTGGCACTCGATAGTTAGAGCTGTTTACACTAACTGTCTGTCTATAACAACATGCTTATTTGCGCCGTGCTAT
+
BCCBBFFFFFDCGGGGGGGGGGGGGHH22EBBB2AA2EEGEGHHFFHHFHBH3AGFFFFHEEEFFHHHGHHHFHHHEFHFFFHCGFGHG@DG4FFG3GEH?FFGGHH?A>>>EFGHHFHHEH3FDFBDG2FF@C/////22222@2<///</1/----<...0000<=<@D:CB-..:....-/9//../..;/;///:////////;///////////9:/;F////..///////////-:9---..//
@M03495:530:000000000-LYBTV:1:1109:23018:22349 2:N:0:CTGGAGTA+AACCGAAC
ATATTTTGCCGTTGATAAACCAGCTAATCCTGAAAAAAAAATCAAAGCTAAAAACTACAATGCTAAGACCACGATGTGACTGCTATCAAAGTTAGATATATATGTAAATTATTCATCTGTCAAATCCTAGAATTATATCATACCTGCTCCAGCAATCACGACCTGTAATGGTTTAGTGGGTTGTTCACTGTTTCTGAAAAATGAAGATAGTTGTCCAGCTTCCAAAAAGTTTATTGTGTTTTCTAGTGGAG
+
ABBBBFFFFFBBGGGGGGGGGGHHHHHHHHFHHBGHHGGGGHHGHHHHHHHHHHGHHHHHHHHHHHHHHHHGGGHGHHHHHGFGHHGHHHHHHHHHHHHHHHHHHHHFHEGHHHHHHHHHHHHHHGEFHHFFHHHHHGHHHHHHHHHHGHHHBGFHHHFGGFGGHHHHHHHGHGHHGHHGGGGGHFFHHHHGHGHFFH0GHHHGBHFHHHGHHHBGHFGHHH:CCHCADFFGGGGFFBF/FFGGGB0C.:C
@M03495:530:000000000-LYBTV:1:1109:23418:22364 2:N:0:CTGGAGTA+AACCGAAC
ATATTTTGCCGTTGATAAACCACCCTCCCTGTGGTCGTTATCTTGCTCCTTCTGTCGTCAACTTCCAAAGCTCACATGCTGACAGATCGGAAGAGCGTCGTGTAGGGAAAGAGTGTGTTCGGTTGTGTAGATCTCGGTGGTGGCCGGATCATTAAAAAAAAAAACATGAGGGAGAGGTGTAGGGAGCGATGGTTTAGGACATGGGCGAACTGATGAGGGGGGGTGTGAGACACGAACGGTGCATACAGTTG
+
BBABCFFFFFCAGGGGGGGGGGGGGGHGGHHHHHGHGGGHHHHHHHHHHHHHHGHHGGGHGHHHHHHHHHHHHHHHHHHHHGHFGGHHHGGGGHHHGGGGEGHHHGGGHHGBGGHFFEFHGGFGG?B2BG332@2<//?<?/?0<A//.-<1>1111<<C?::-..:/90/....../90000./;9--.../:.//////;//.;----;///99//.-------.//////.-.--.9.-/////////
@M03495:530:000000000-LYBTV:1:1109:18190:22371 2:N:0:CTGGAGTA+AACCGAAC
ATATTTTGCCGTTGATAAACCAGCTAATCCTGAAAAAAAAATCAAAGCTAAAAACTACAATGCTAAGACCACGATGTGACTGCTATCAAAGTTAGATATATATGTAAATTATTCATCTGTCAAATCCTAGAATTATATCATACCTGCTCCAGCAATCACGACCTAATGGTTTAGTGGGTTGTTCACTGTTTCTGAAAAATGAAGATAGTTGTCCAGCTTCCAAAAAGTTTATTGTGTTTTCTAGTGGAGGT
+
AABCBFFFFFCAFGGGGGGGGGHHHHHBHHGGHHHHHGGGGGHHHHHGHHHHGHGHHGHHHHHHHHHHHHHHGGHGGHHHHFFHHHHHHHHHHHGHHHHHHHHGHHHHHHHHGHHHGHHHHHHHHHHHHHHHGHHHHBHHHHFHHHHGHFHHHHGHHGHGGGGFHHHHHGHHHHGGHHDFGGGHHHHHHHHHHG0DHHHGGHHGHHGGHHGHHHFHHHHHGFCCGHGGGFGGGGFGGGGCFFGFFG:FGG:
@M03495:530:000000000-LYBTV:1:1109:5556:22387 2:N:0:CTGGAGTA+AACCGAAC
ATATTTTGCCGTTGATAAACCAGCTAATCCTGAAAAAAAAATCAAAGCTAAAAACTACAATGCTAAGACCACGATGTGACTGCTATCAAAGTTAGATATATATGTAAATTATTCATCTGTCAAATCCTAGAATTATATCATACCTGCTCCAGCAATCACGACCTGTCCTGGCAAACAACCTGCAGAAAAGCCAATCAAATATATTTTCACAAGAGATGGAATGTGAGGCAATAATAGAGTACAAAGGTTGA
+
CCCCBFFFFFCCGGGGGGGGGGHHHHHGHHHHBGGHGGGGGHGHHHGHHHHHHGGHHFHHHHHGGHHHHHHHEFHGHHHHFHHHHHHHHHHHFHFFHHHHHHHHHHHHHHHHHHHHHHHHHHHHHHHHHHHHHGHHHHHHHHGHHHHGHGHHHF@DFFGDGCGDGHGHGHHGGHHGGGEFHFAGGHHHHFHGHHCGHH0GHFFHHHHEHHHHGHGFHHFFHGCCFFFFGC;BFGGF0C00;FFGFG/;FGC
@M03495:530:000000000-LYBTV:1:1109:23068:22452 2:N:0:CTGGAGTA+AACCGAAC
ATATTTTGCCGTTGATAAACCAGCTAATCCTGAAAAAAAAATCAAAGCTAAAAACTACAATGCTAAGACCACGATGTGACTGCTATCAAAGTTAGATATATATGTAAATTATTCATCTGTCAAATCCTAGAATTATATCATACATGCTCCAGCAATCACGAACTGTTAATGGTTTAGTGGGTTGTTCACTGTTTCTGACAATTGAAGATAGTTGTCCAGCTTCCAAAAAGTTTATTGTGTTTTCTAGTGGA
+
AAAAAFD3DDDA?EGGFBGBFGAG1AFFFF3F1B1BAE/EAG1F1FF0GDFFFHEHHFGHHHHGHHHGHFFEEE/EGFHHFEF@FFHH2GBHFHGHBEFGGHHH>GHHGBGHHHHFHGFFGFFHHDE>FEBFFHHGFHHBFG112FGDGHGHFFFGHEGAG/<F1FGGHFGHDFG1FGHHGGECCHH1GHEG0D0DDD0<D0000=DDGF0:C:;0CCCGHB0:0;FCC:9CBFGGGFG;F9FGFG0BBA0
@M03495:530:000000000-LYBTV:1:1109:23644:22463 2:N:0:CTGGAGTA+AACCGAAC
ATATTTTGCCGTTGATAAACCAGGGACTCAGGCTGGACCAAAGCTCACATGCTGACAGATCGGAAGAGCGTCGTGTAGGGAAAGAGTGTGTTCGGTTGTGTATAAACCGGTGGGCGGCGCTCACCTTAAACACAAAGGAAGAGTCCAGGGGAGGAGCGACGTCCACCCAGATCCGAGGAGCTTCTAGGCGGGACAGAGAGTGGGAGGAGCTAGGTGTATGGGGATGTAGCATCGAGGGCGTGTAATGGTAG
+
A1AAADFFBFDA?EEFGBBG1GG0E00FEGBC0E00EA0B//BGFHFFGF11GF1GHB011AAE/AG0CEA/>>EFGBG/F0G00BGE11BB2/>//>/?0B22221BEE>>///////--..<0<1>G00<.<..///<.<.0:0:/:.-.-;...-----.;E0.:9-E///--------:///9/9-;-9--;//--;/----9----/;9//9///9-----9/;//9/-;-------;-/B//9//
@M03495:530:000000000-LYBTV:1:1109:11404:22463 2:N:0:CTGGAGTA+AACCGAAC
ATATTTTGCCGTTGATAAACCAGCTAATCCTGAAAAAAAAATCAAAGCTAAAAACTACAATGCTAAGACCACGATGTGACTGCTATCAAAGTTAGATATATATGTAAATTATTCATCTGTCAAATCCTAGAATTATATCATACCTGCTCCAGCAATCACGACCTGATATCCTGGCAAACAACCTGCAGAAAAGCCAATCAAATATATTTTCACAAGAGATGGAATGTGAGGCAATAATAGAGTACAAAGGT
+
ABBBBFFFFFBBFFGGGGGGGGHHHHHHHHHHHHHHHGGGGHHHHGHHHHHHGHGFHHHHFHHHHHHHHHHHAEHEGFHFGFHFHHFHHFH4BGFHFHHHHHHHHGHHHFHHGHHGHGHHHHHHHHHHHHHHHHHHHHHHHHFFHHHGFFHHGGFGHHHGGDGGHHHHGFGFFGHHHHHHHHFHHCFHHHHFHGGHHGFHHHHHHGHHHHHHHHGGC./CGF/:CFCFB;99CFGFBFGGGGGGGGFFFG0
@M03495:530:000000000-LYBTV:1:1109:21427:22474 2:N:0:CTGGAGTA+AACCGAAC
ATATTTTGCCGTTGATAAACCAGCTAATCCTGAAAAAAAAATCAAAGCTAAAAACTACAATGCTAAGACCACGATGTGACTGCTATCAAAGTTAGATATATATGTAAATTATTCATCTGTCAAATCCTAGAATTATATCATACCTGCTCCAGCAATCACGACCTGTAATGGTTTAGTGGGTTGTTCACTGTTTCTGAAAAATGAAGATAGTTGTCCAGCTTCCAAAAAGTTTATTGTGTTTTCTAGTGGAG
+
>AAABFFFFFBBGGGGGGGGBGHHGFHHHGHFFFHHHGGGGHGFHHFFHHHEGHGHHGHHHHHHHHHHHFHEEEHECFHHFEBGHGHHFHFDHHHHFGGHHHHGFHHHHHHHFHHGFHHHFHHHG3BGHHHGHHHGHHBDFHGFHHEFGHHFHH2FGHHDA/CEFHGFHG?GHFFG1>AHDFCGHDGFHFHHEHB0=D<DGHHHHHBCGHGCCH0CGHBGHHCC;;.9CFFGFGGGGGBFFFFBB0;B.0:
@M03495:530:000000000-LYBTV:1:1109:17703:22474 2:N:0:CTGGAGTA+AACCGAAC
ATATTTTGCCGTTGATAAACCAGCTAATCCTGAAAAAAAAATCAAAGCTAAAAACTACAATGCTAAGACCACGATGTGACTGCTATCAAAGTTAGATATATATGTAAATTATTCATCTGTCAAATCCTAGAATTATATCATACCTGCTCCAGCAATCACGACCTGTAATGGTTTAGTGGGTTGTTCACTGTTTCTGAAAAATGAAGATAGTTGTCCAGCTTCCAAAAAGTTTATTGTGTTTTCTAGTGGAG
+
AABBBFFFFFBAGGFDGGGGGGHHHHH5GGEHHHHHHGGGGGGHHHGHGGHHFFGFHHHHHHHGHHHHHHHFGGHEGGHBFG3GHHGHHHHGGHHHHHHHHHHHHHHHHHHHHHHHGHHHHGGHHHHHHGHHHHHHHFHHHHFHHFFHHBHHBGGHHGHGGGCDHHHGHHHGHHHF1FHECFCDHHHGHHGHFFGFHHHHHHHGHCGHHHFCCGCCFC/GBGC::::ADFFBBFGGGB;;FBBFFFFFFFE
@M03495:530:000000000-LYBTV:1:1109:27143:22486 2:N:0:CTGGAGTA+AACCGAAC
ATATTTTGCCGTTGATAAACCAGCTAATCCTGAAAAAAAAATCAAAGCTAAAAACTACAATGCTAAGACCACGATGTGACTGCTATCAAAGTTAGATATATATGTAAATTATTCATCTGTCAAATCCTAGAATTATATCATACCTGCTCCATCAATCACGACCTGTAATGGTTTAGTGGGTTGTTCACTGTTTCTGAAAAATGAAGATAGTTGTCCAGCTTCCAAAAAGTTTATTGTGTTTTCTAGTGGAG
+
>>AAAFFFFFBAGGGFGGGGGCHFHFGHHHHHHGHHHFGGGHGHHHGFHHGBFBBGHHHHBGHHHHHHHHHHGCCFFFHHHHHFHGFHHGHHHHGHHHHFHHHHHHHHHHHHGFGGHGGHHHGGHHHHGBGHHHHHHHFGHHF2GHFHHFGGHFGGGCGFDBCGFGHGHHDGG0GG?FGGGGGDHFDGGFHHHFFHHEFHHGD0DFCGHHFBGH0;GHGHFF:;:C:CFBFBFGGGGEFGFGFF0BFF.BE
@M03495:530:000000000-LYBTV:1:1109:10643:22490 2:N:0:CTGGAGTA+AACCGAAC
ATATTTTGCCGTTGATAAACCAGGACTCAGGCTGGACCAAAGCTCACATGCTGACAGATCGGAAGAGCGCCGTGTAGGGAAAGAGAGGGTTCGGTTGTGTTGCTCTTGGTGGACGCTGGAAAATTACAAAAAATAAAAGGAAATAATACGTGGGGGGCAGTCGCCAACCAATTGAATGGACCCAATCCCATTCGTGGTGGTCACATCTGAAAATAGACGGGTAGGGTAAAGACTGGATGGAATGGACATAG
+
?1AAAFF311AAE11FAFBGFGCABFF0E1EFFHEFCGCE/0AF1BGBFG1BGDAGG0FFCE/AEG0BE//>>>FFFFFHHHE000?//?00/>?//EE00/111111BB?//1////>01<0>111111@//01?11<?0<011111>.>0<-<-----//-9----9--//;/;/://9--9-;9-://///;9-----/////////////////-----9-9/;////-//-/;/-///////////
@M03495:530:000000000-LYBTV:1:1109:8723:22497 2:N:0:CTGGAGTA+AACCGAAC
ATATTTTGCCGTTGATAAACCAGCTAATCCTGAAAAAAAAATCAAAGCTAAAAACTACAATGCTAAGACCACGATGTGACTGCTATCAAAGTTAGATATATATGTAAATTATTCATCTGTCAAATCCTAGAATTATATCATACCTGCTCCAGCAATCACGACCTGTAATGGTTTAGTGGGTTGTTCACTGTTTCTGAAAAATGAAGATAGTTGTCCAGCTTCCAAAAAGTTTATTGTGTTTTCTAGTGGAG
+
AABBBFFBFFBAEGGGGGGGFGHEHHHHHFGHHHHHHGGGGGHHHHHHHGHHHHGGHHHHHHHFHHHHHHHHEGHGGHHGHGFDGFHHGHGDDGHHHHHHHHHHHHHHHGHGGGHFHHHHHHHHGFHHHHHHHHHHHFHHHHHFHHFGHHHHHHGHHHHGGCGGHFHBGHHGGFGG=>FFDGGGHHHHHHHHGHGFD<0DGGHHHHHHFGCHHB;C0GBGHGBC;CG.CBFGGGFBF0BFFFFGGG;0C0A
@M03495:530:000000000-LYBTV:1:1109:11388:22536 2:N:0:CTGGAGTA+AACCGAAC
ATATTTTGCCGTTGATAAACCACCCTCCCTGTGGTCGTTATCGAATTTACTAATTCCAAAGCTCACATGCTGACAGATCGGAAGAGCGTCGTGTAGGGAAAGAGTGTGTTCGGTTGTGTAAAACTGGGTGGGCGGCGGATCAATAAAAAAAAAAGATAGAGTAGGGTGAGTGGGGGGAGACGATGGAATGGAGAGGAGAGCGAGACTGAGGAGGATGAGCTAGCGGTGGGGAGGGGGTGGAGTAGAGAGAG
+
BBBBBFFFFFBAEGGGGGGGGGFGCDHFFHHHHHHGGGDHHHHDHHHHHHHHFHHFHHHHHHH3GHHHHHHHHHHHHHHHGGGGHHGEFFGEFHHHGGHHHHFGFG4FB3GGGGFC<E23333223B?2////>/<-----:000:00::-99?..00;000000./...//..-----..:;.:.//////./.......-9--9/;;/;/...9::///9//--.-.--.--------..;/////..9
@M03495:530:000000000-LYBTV:1:1109:20256:22577 2:N:0:CTGGAGTA+AACCGAAC
ATATTTTGCCGTTGATAAACCAGCTAATCCTGAAAAAAAAATCAAAGCTAAAAACTACAATGCTAAGACCACGATGTGACTGCTATCAAAGTTAGATATATATGTAAATTATTCATCTGTCAAATCCTAGAATTATATCATACCTGCTCCAGCAATCACGACCTGTAATGGTTTAGTGGGTTGTTCACTGTTTCTGAAAAATGAAGATAGTTGTCCAGCTTCCAAAAAGTTTATTGTGTTTTCTAGTGGAG
+
11AAAFFFFFDAE1F3F3AE1GHAHHFFHGFFGFGHHEAEEHFFFFGHGGGHGH?GHGFHFGFHHBCGHFGF/EFGB@G2DFFFFEEFHEB12BD1GHDGFGHDDGFHFFHBFGHFGFHDGHHHB<GGHGHHFHHGHG22GG1CGHFHG1CGFCGHHEHCE<CCFHH1FFHHGFCG1FGAEE@<FD<<DH<GD=0<=DD=.CGD0G0CFG;0GC0;;GGH0C/000;.99;B0C0CFFFF/;0FFFF090E
@M03495:530:000000000-LYBTV:1:1109:9070:22591 2:N:0:CTGGAGTA+AACCGAAC
ATATTTTGCCGTTGATAAACCAGCTAATCCTGAAAAAAAAATCAAAGCTAAAAACTACAATGCTAAGACCACGATGTGACTGCTATCAAAGTTAGATATATATGTAAATTATTCATCTGTCAAATCCTAGAATTATATCATACCTGCTCCAGCAATCACGACCTGTAATGGTTTAGTGGGTTGTTCACTGTTTCTGAAAAATGAAGATAGTTGTCCAGCTTCCAAAAAGTTTATTGTGTTTTCTAGTGGAG
+
AAAABFFFFFDAEFGFGGGGGGHHHHHHHFGHGHHGHGGEGHGHHHFHHHFGGHGHHHHHHHHHHHHHHFHHGGHGHHHGFEEHHHFHHHHFHHHHHHHHHHHHHHHHGHHHHHHHHHHHHHHHHHGHHHHHHHHHHFHFGHFGHFHF3FGHHH2GFFFFGCGGHGFHFHHGHHHH<GFFCGFGHGFHGHHHHHHEHHHHHFGFGHHHFGHGHH:CHGBFFH:C:C.C.9BFFGGGGFGGFGGGGFFF?0;
@M03495:530:000000000-LYBTV:1:1109:15419:22626 2:N:0:CTGGAGTA+AACCGAAC
ATATTTTGCCGTTGATAAACCAAAGCTCACATGCTGACAGATCGGAAGAGCGTCGTGTAGGGAAAGAGTGTGTTCGGTTGTGTAGATATTGGGGGTGCGCGTATCAATGAAGAAAAACGCAACAGAAGGAAATCAGCGTGCGGGTGTGAGAACTGAGCAACACAAGATCTAAAACAGTCACGTAGCTAAGTAACACACAGCGACGAGCAACGAGGACTGCTGTCGAGGTGTCCGTGTCAACCAATCAATAC
+
AAAAAF3BDFDAACCGDGG1BF0BG0FGGHGHHHFHH0AEGGFG?AFG0FGE/E/A/AGGBAFFHHAGFGF@0BDEFFFG/ECD1222B2@1//>/////<///B>2121?<>0000/////>000?1?000<1<11..<.---:--.0000/0000/0/.9.;../00;;0;0;:90000.9/9.0000;0////9--;--;-9--9-/-----9-/-/;/9/------///-;-9-///---///;///
@M03495:530:000000000-LYBTV:1:1109:19634:22629 2:N:0:CTGGAGTA+AACCGAAC
ATATTTTGCCGTTGATAAACCACCCTCCCTGTGGTCGTTATCTTGCTCCTTCTGTCGTCAACGAATTTACTAATTCCAAAGCTCACATGCTGACAGATCGGAAGAGCGTCGTGTAGGGAAAGAGTGTGTTCGGTTGTGTAGATCTCGGGGGTGGCCGGGTAATTAAAAAAAAAAACAGTAAGACTCTAGGCATCTGAAGTGAGAGATACGCAATGGAGATGTGTGTGAGTCGATACACAGGTTAGAGCGAG
+
CDDCCFFFFFCCGGGGGGGGGGGGGHHGGHHHHHGHGGGGHHHHHHHHHHHHHHHHGGGHGHGGGHHHHHHHHHHHHHHHHHHHHHHHHHHHHHHHHHHHGFGGHHHGGGGEEHHGHGGHHHEHHHHHHHGGGGGGGG@2D222>F?//>@-<-..---:-/0<000009-@@--../0000000<0000/00/<0000000000.<00<..-.:00:0/0:00:.:00:0<...9000..000.000---
@M03495:530:000000000-LYBTV:1:1109:25245:22629 2:N:0:CTGGAGTA+AACCGAAC
ATATTTTGCCGTTGATAAACCAGCTAATCCTGAAAAAAAAATCAAAGCTAAAAACTACAATGCTAAGACCACGATGTGACTGCTATCAAAGTTAGATATATATGTAAATTATTCATCTGTCAAATCCTAGAATTATATCATACCTGCTCCAGCAATCACGACCTGTAATGGATTAGTGGGTTGTTCACTGTTTCTGAAAAATGAAGATAGTTGTCCAGCTTCCAAAAAGTTTATTGTGTTTTCTAGTGGAG
+
AAAAA@33DFD>1AG3GBGGGFGHBHFFHFHFHHFFFE?EAGHHHHHGFHHGAFEEGBCGFFFHH2GHFFHGEGHABFFHHHFGHFBGFFGGFFF1FGGHHHHHDFGHGGHHHBEFGFHHE22F21FGFHHHFGHBHHHHHHHGHGHGF1FCGC0FG1F/</@?GGGFHHG1?F1DFHAAAC@CHG1GH0GFEGDGGBD0CA0DGBFBGHCGFG0C0GEGHC/C0;;;CFFCFFGEFCB9;CBBBFBF.C.
@M03495:530:000000000-LYBTV:1:1109:16844:22645 2:N:0:CTGGAGTA+AACCGAAC
ATATTTTGCCGTTGATAAACCAGCTAATCCTGAAAAAAAAATCAAAGCTAAAAACTACAATGCTAAGACCACGATGTGACTGCTATCAAAGTTAGATATATATGTAAATTATTCATCTGTCAAATCCTAGAATTATATCATACCTGCTCCAGCAATCACGACCTGTAATGGTTTAGTGGGTTGTTCACTGTTTCTGAAAAATGAAGATAGTTGTCCAGCTTCCAAAAAGTTTATTGTGTTTTCTAGTGGAG
+
BBBCCFFFFFCBGGGGGGGGGGHHHHH5FGGHHHHHHGGGGGGHHHHHHHHHHHGHHGHHGHHHHHHHHHHHGGHGHGHHGHFFHHHHHHHHHHHHHHHHHHHHHHHHHHHHHHHHHHHHHHFHHGGGHHHHHHHHHGGHHHHFHHGHHHHGFHGHGFHGGCGGHGHHHHHGHHHHGHHHGGGGHGHFFHHHFHHGHDDHHFHH0CGGHHHHHH:CGFGHFHC;0C...:FFGGEFGFCFGGFGBFFF?0E
@M03495:530:000000000-LYBTV:1:1109:10648:22651 2:N:0:CTGGAGTA+AACCGAAC
ATATTTTGCCGTTGATAAACCAGCTAATCCTGAAAAAAAAATCAAAGCTAAAAACTACAATGCTAAGACCACGATGTGACTGCTATCAAAGTTAGATATATATGTAAATTATTCATCTGTCAAATCCTAGAATTATATCATACCTGCTCCAGCAATCACGACCTGTAATGGTTTAGTGGGTTGTTCACTGTTTCTGAAAAATGAAGATAGTTGTCCAGCTTCCAAAAAGTTTATTGTGTTTTCTAGTGGAG
+
AABBBFFFFFBAGGGGGFGGGGGHHHHHHHHHHHHFHGCGGHHHHGHGHGHHHHGHGHHHHHHHHHHHHHHHEGHFFGHHHFFGHFHHHHHFHHHHHHHHHGHHHHHGHHHHHHHHFHHHHHHHHFHHHHHHHHHHGHHHHHHGHGEGHHHGFGGGCGFFGFGGHFHFFHHHHHHG<GGHGGCDGFHHHHHHHHGHHHGH.GHEBGFHHHFHHHFHHHHHFHCC:0.CDFBFFG0BFFFFGGGGGFBFFBE
@M03495:530:000000000-LYBTV:1:1109:25685:22664 2:N:0:CTGGAGTA+AACCGAAC
ATATTTTGCCGTTGATAAACCAGTCACAACCACTTCTTGCCCTCCAAAGCTCACATGCTGACAGATCGGAAGAGCGTCGTGTAGGGAAAGAGTGTGTTCGGTTGTGTAGATCTCGGTGGTCGGCGGATCATTAAAAAAAAAAATAAAGAGTTACAGAATGGTGTACAGTGATCCACGATGAGTATACATGCTGCGCGTAGACCGCCTCCATAGAGTCTCTTGTCGTTCTCGACCAATCACTCAGTAGTGCT
+
CCCCCFFFFFCBGGGGGGGGGGGHHHHHHGGGGHGHHHHHGHHHGHGEHHHHHHHHHHHHHHHHGHHHGGGGAGHGGGFFFFGHHGFGHHGGGGFG1FFFFFEGGD24344B?D?F/?A/?>//<////?1==11><AAC@--.0000;/;0;0000900000;000090000000.-.:000;0000000;00-9:9--.0;---.../90000000::000;A.9;.090---90/00:0/00;09/00
@M03495:530:000000000-LYBTV:1:1109:19021:22706 2:N:0:CTGGAGTA+AACCGAAC
ATATTTTGCCGTTGATAAACCACCCTCCCTGTGGTCGTTATCTTGCTGTCAACGAATTTACTAATTCCAAAGCTCACATGCTGACAGATCGGAAGAGCGTCGTGTAGGGAAAGAGTGTGTTCGGTTGTGTAGATCTCGGTGGGCGCCGTGTCATTAAAAAAAAAAAAAAAGTATATATGCGTGAGAGCAATGGCGATTCGCTCGAATGATAAACGTATGTTTATGTTAGTACAGTGGTGATACCAATCGTG
+
CCCCCFFFFFDBGGGGGGGGGGGGGHHGGHHGHHGHGGGHHHHHHHHHHGFHHGGGHHHHHHHHHHHHHHHHHHHHHHHHHHHGHHHHHHHGGGGHHHGGGGGGHHHHGHHHHHHHHGFGGHGGFFCEGFF33D2>@FF?<D//</<--->0>111<1<<-@@@-<----.01111:<119....10.0/000/---.1....-</00<1<110...1/11:11:1111111:1<1::.11110000/...
@M03495:530:000000000-LYBTV:1:1109:11150:22724 2:N:0:CTGGAGTA+AACCGAAC
ATATTTTGCCGTTGATAAACCACCCTCCCTGTGGTCGTTATCTTGCTCCTTCTGTCGTCAACGAATTTACTAATTCCAAAGCTCACATGCTGACAGATCGGAAGAGCGTCGTGTAGGGAAAGAGTGTGTTCGGTTGTGTAGAGATCGGTGGGGGGGGGGTGAGTAAAAAAAAAAAAAAAGAAAAAATATATGGATGTGGGGTAGATATGTACACATTCAGGGACGTGTATTTAGGAGAATCTGAATGACAA
+
CCCCCFFFFFCAGGGGGGGGGGGGGHGGGHHHHHGHGFFGHHHHHHHHHHHHHGHHGGGHGHGGGHHHHHHHGHHHHHHHHHHGHHHHHHHHHHHHHHHGGGGGHHHGGGGEGFHHHGHHHHGHHHFHBGHFFGCFGG=2222@>1=<??A/-<--;--;;A.90000;--9;B9-9--...//.;.000000000000.-.;.00000;00000000000::.-..//;000000;..000009000000
@M03495:530:000000000-LYBTV:1:1109:23103:22730 2:N:0:CTGGAGTA+AACCGAAC
ATATTTTGCCGTTGATAAACCAGGACTCAGGCTGGACCAAAGCTCACATGCTGACAGATCGGAAGAGCGTCGTGTAGGGAAAGAGTGTGTTCGGTTGTGTAGATCTCGGGGGTGGGCGTTGTATTAAAAAAAAAAAATGGTAACGATGCAAAGGATGAAGATATAGGAGGATGGGATGACATCGAAAGAGACGTGTGTCTATGGTGGAACCGGTGTACGAGATGACAGGCATAGCAGTAAGTGGGATGTAG
+
BBBBBFFFFFB2EEFGGGGGGGGGHHF4FGFGHGAFHHHHHGCHHHHHHFFHHHHHHHGFHGGGGHHHGGGG>EHHHHGCGGFGGFDFGGFBE@FEGGG?FB444BEGG/<///>////--.>1>11<<1-------.00;000..;..000///0C/00;090090;/..//.../.9////.//../......:..//////9:..//9--;9.//...../////...//9/////////9../.9//
@M03495:530:000000000-LYBTV:1:1109:18061:22748 2:N:0:CTGGAGTA+AACCGAAC
ATATTTTGCCGTTGATAAACCACCCTCCCTGTGGTCGTTATCTTGCTCCTTCTGTCGTCAACGAATTTACTAATCCAAAGCTCACATGCTGACAGATCGGAAGAGCGTCGTGTAGGGAAAGAGTGTGTTCGGTTGTGTAGATCTCGGTGGGCGCCGGATCATTAAGAAAAAAAAAAGATAGAGATTAATGAAACGCTCGATGGATCAGCGTAGCGGTGACCAGAATAACAGACCAGCTACACCGCTGGACT
+
BCCCCFFFFFBAEGGGGGGGGGGGGGHGGHGGHHGHGGGHHHHHHHHHHHHHGHHHGGGHGHGGGHHHHHHHHHHFHHHHHHGHHHHGHHHHHHHHHHGEFGGHGHGGGFGGGHHHGGHHHGHGG?GBBDDGFFGGGB2222@2>CC/CA//>---<-.-.00000;;C:.;:-A:.;:000000000;C000:.-..--/0./:0.0099;-.--9-.000.;/0000:0/../..0000//-----;.:
@M03495:530:000000000-LYBTV:1:1109:8023:22773 2:N:0:CTGGAGTA+AACCGAAC
ATATTTTGCCGTTGATAAACCAGCTAACCCTGAAAAAAAAATCAAAGCTAAAAACTACAATGCTAAGACCACGATGTGACTGCTATCAAAGTTAGATATATATGTAAATTATTCATCTGTCAAATCCTAGAATTATATAATACCTGCTCCAGCAATCACGACCTGTAATGGTTTAGTGGGTTGTTCACTGTTTCTGAAAAATGAAGATAGTTGTCCTGCTTCCAAAAAGTTTATTGTGTTTTCTAGTGGAG
+
AAABBFFFBFDAE?GGGGGGFGHGGHHGHHGGFFBGFEEE?GHHBD5AF5A5BE?GDGHHHH3DEGEFHHHHGGGA?4F4B@3FG4?BFB3@BG4@4DBGFDHHHGHGHFHFBFHHHHHHGGBDGBGFHHHHHGHHHH33??D23BB2?2?222FF2<CD/><AFG11DD1110FBG10F.F@AF0<DGF<<<<<D0DDFCCGHFC0;GHCFFG0;0;/:;F/0:09;D00;BFG0FF//9B0;90;090.
@M03495:530:000000000-LYBTV:1:1109:5169:22784 2:N:0:CTGGAGTA+AACCGAAC
ATATTTTGCCGTTGATAAACCACCCTCCCTGTGGTCGTTATCTTGCTCCTTCTGTCGTCAACGAATTTACTAATTCCAAAGCTCACATGCTGACAGATCGGAAGAGCGTCGTGTAGGGAAAGAGTGTGTTCGGTTGTGTAGATATTGGTGGTGGGTGTATTATTAAAAAAAACACATTGATGAAAGATGTGTGTTGGTCTCATGTTAATGTACTTAACATGAGATCGTGATGCATGTCAGTTTTTTAGTTG
+
BBABBFFFBFBBGEGGGGGGGGGGEHCAFHHGFFHHGFGHFHHHGHHBHFHHHFHFGGGHEEEFFHHHHHHHHHGGBGHHGFFGHFFFHEGBBFFHFHHHGGGGGHFGGGF>EEGFGGEHHHF2GGHHGHFD??EFB/<@222222@??FF<///.>-1===11=DF<<--:....00:0;G0000/00000../.9:000000;0000;00009;B009/00000.9;//;//////9/////.-.9//9
@M03495:530:000000000-LYBTV:1:1109:18496:22786 2:N:0:CTGGAGTA+AACCGAAC
ATATTTTGCCGTTGATAAACCGGAACCATCCAAAGCTCACATGCTGACAGATCGGAAGAGCGTCGTGTAGGGAAAGAGTGTGTTCGGTTGTGTAGATCTCGGGGGGGGCCGTATCATTAAAAAAAAAAAATACAATGAGTGGGGGGGTGCAGGGTGACTTGAGGAGTAAAGAGAGCAAGTATAGAAACACGCGCACGTAGTGTGGTGGAGTAGTAGTTGTATATGTGGTAATCTGGGGTGACGGCAGTCGC
+
CCCDDFFFFFDCGGGGGGGGGGCGGGGGHHGHHHHHHHHHHHHHHHHHHHHHHEGEGGHHHGGGE>FBGGHGBFHHHHGHHGCFGEGFFGGG243444BFBF/E/-----<-<..0000000<>FFCA;@.0000000000..--<---.0<.-:..0<0000/0.//0000</..0//00:00000//.<-<----.<../0:./....0/000<000000<<0<00<00000<0/<.-.0.----<0.-
@M03495:530:000000000-LYBTV:1:1109:17794:22811 2:N:0:CTGGAGTA+AACCGAAC
ATATTTTGCCGTTGATAAACCAGCTAATCCTGAAAAAAAAATCAAAGCTAAAAACTACAATGCTAAGACCACGATGTGACTGCTATCAAAGTTAGATATATATGTAAATTATTCATCTGTCAAATCCTAGAATTATATCATACCTGCTCCAGCAATCACGACCTGTAATGGTTTAGTGGGTTGTTCACTGTTTCTGAAAAATGAAGATAGTTGTCCAGCTTCCAAAAAGTTTATTGTGTTTTCTAGTGGAG
+
BCBCCFFFFFCCGGGGGGGGGGHGHHHHHHGHHHHFGGGGGHFFHHHEHGHHHHGHHHHGHHHHHHHHHHHHGGHGHHHHHHGHHHHHHHHHHHHHHHHHHHHHHHHHHHHHFHFHHGHHHHFHHGFHHHHHHHHHGFGFHHHFHHGHFHHHHHGHHHHDGCGGHHHHHHE1BGHHDGEHCFGGHHHGHHHHFFFFHGHFHHHHHHGEFHCHHG;GGGCGHF:0CF:A.BFFFGFFGB;FFGFGGGFF.0A
@M03495:530:000000000-LYBTV:1:1109:23243:22815 2:N:0:CTGGAGTA+AACCGAAC
ATATTTTGCCGTTGATAAACCAGCTAATCCTGAAAAAAAAATCAAAGCTAAAAACTACAATGCTAAGACCACGATGTGACTGCTATCAAAGTTAGATATATATGTAAATTATTCATCTGTCAAATCCTAGAATTATATCATACCTGCTCCAGCAATCACGACCTGTAATGGTTTAGTGGGTTGTTCACTGTTTCTGAAAAATGAAGATAGTTGTCCAGCTTCCAAAAAGTTTATTGTGTTTTCTAGTGGAG
+
AAABBFFFFFBA2EGBGFGGGGHHGHHHGHDGHGFHGAEGGHHHHHFBGFHHGHGFHHHGDGFHHHHHHHHHGGHFGHHHD33FHFCGHHFEFHFHFFHHHHHHFHHHHGHHFHHHGHGFFHHGFBGGHHHHGHGFFEDFHGGCHHEGHHHHEGCGGHHGFGCGBGHHHHE1DGGH1FFGDGGGFHGHHGHHHFGHHHGHHHHGHHFHFFHEFH;GFHECBF;;00.;CFGFFGEFFFCBBFFGEB99.B?
@M03495:530:000000000-LYBTV:1:1109:11140:22817 2:N:0:CTGGAGTA+AACCGAAC
ATATTTTGCCGTTGATAAACCAGACAGTAACAGGGTGTTCTATAGACAGTAACAGCGCAGTAACAAAAGATTTCTCTTAACAAAGCTCACATGCTGACAGATCGGAAGAGCGTCGTGTAGGGAAAGAGTGTGTTCGGTTGTGGAGGTCTGGGGGGGTGGCGGGTCAATAAAAAGAAAAAGAGAGTCGGAAGGAGAGGGGGGTGAGGAAGAGGCAGATGTGAGAGGTGGCAGTGGGCTGAGTGTAAGGAGCG
+
CCCDCFFFFFCCGGGGGGGGGGHHGHHHHHHHHHGGGEGHHHHHHHHHHHHHHGGHGGGGGHHHHHHHHGHHHHHHHHHHHHHHHGHHHHHHHGHHHHHHHHHHGGGGHGHGGGGGGFGHHGFHHGHHHHFHBGHDGCDGGG/2F//010?G/AB;---.:----.0000000.9.9/...//.00---.;.......9----.;:0/........00000:0090.9././0/..;...0000:000..-
@M03495:530:000000000-LYBTV:1:1109:22590:22839 2:N:0:CTGGAGTA+AACCGAAC
ATATTTTGCCGTTGATAAACCAGGGACTCAGGCTGGACCAAAGCTCACATGCTGACAGATCGGAAGAGCGTCGTGTAGGGAAAGAGTGTGTTCGGTTGTGTAGATCTCGGTGGTCGCCGGATCCTTAAAAAAAAAAAAACACATAAATTTTGGGCAGAATGGTCTATAATAGAAGCATCACATTTACAGCGACTGACATTTTGCGACACGGTACATTACTCGCGTGGGTTCTGTATAAGCAGCGTTGCCGC
+
CCCCCFFFFFCBGGGGGGGGGGHGGGGHHHHGHHHGHH2GHHHHHHHHHHHHGHFHHHHHHHGGGGHHHGGGGEFGHHHGHHHFFHGGHHFHHFGFDFGGEDF4FFFBFE/?/<3//?//<//2@D21=FD@C@-<<--....:0000:000-;./../0;0900;900;00;0009000;;;0000000---:.000000000:----.-..:;000000.--:-9-;..00;0000:00//-..-.0:-
@M03495:530:000000000-LYBTV:1:1109:12951:22844 2:N:0:CTGGAGTA+AACCGAAC
ATATTTTGCCGTTGATAAACCAGGACTCAGGCGGACCAAAGCTCACATGCTGACAGATCGGAAGAGCGTCGTGTAGGGAAAGAGTGTGTTCGGTTGTGTAGATCTCGGTGGGCGGCGGATCATTTAAAAAAAAAAATGAAGAGAACGATTGTGGAGACGGACGGAGCCATAGATATGAGAAAGTTTACGCGGGTGTGCCAGACGTTGATTGGCTAGTATATCTGACGTAGTTAAGAGTCGAGTCACGAGTG
+
CCCCCFFFFFCCGGGGGGGGGGHGHHHHHHHHGGGGGHHHHHHHHHHHHHHHHHHHHHHHGGGGHGHGFGGEGGHHHGHHHHHHHHGHGHHGGGGGGF2B3444FBEG?CD//<//>---<.0=0;0;CGCGG:-:.09000./00.....;0.0.0....---.:-./0000000000090000900:.----9:.0000..-....090./00.00000090:0.;:..00000990-.-0/00.:-..
@M03495:530:000000000-LYBTV:1:1109:17288:22852 2:N:0:CTGGAGTA+AACCGAAC
ATATTTTGCCGTTGATAAACCACCCTCCCTGTGGTCGTTATCTTGCTCCTTCTGTCGTCAACGAATTTACTAATTCCAAAGCTCACATGCTGACAGATCGGAAGAGCGTCGTGTAGGGAAAGAGTGTGTTCGGTTGTGTAGATCTCGGTGGTGGGCGGATCAATAAAAAAAAAAAAGAGGACGAAATGGTAGTGATAGGGAGAATTGATGACGGAGCAGGTGGAAGTTGAAGGCAGCTGAGGTCGGTGATG
+
CDCDCFFFFFCAGGGGGGGGGGGGGHHGGHGHHHHHGGGHHHHHHHHHHHHHHHHHGGGHGHGGGHHHHHHHHHHHHHHHHHHHHHHHHHHHHHHHHHHHGGGGHHHGGGGEEGHHHGHHHHGHHHGHGEHFGGGGGD=FGB>2220F//C<//-<----<.0<0000;-:-;-:-;./...---..000000:0000/./...00000;00.;..9.:..;..0/000:0;0..../00..//9--9.;0
@M03495:530:000000000-LYBTV:1:1109:16942:22852 2:N:0:CTGGAGTA+AACCGAAC
ATATTTTGCCGTTGATAAACCAGCTAATCCTGAAAAAAAAATCAAAGCTAAAAACTACAATGCTAAGACCACGATGTGACTGCTATCAAAGTTAGATATATATGTAAATTATTCATCTGTCAAATCCTAGAATTATATCATACCTGCTCCAGCAATCACGACCTGTAATGGTTTAGTGGGTTGTTCACTGTTTCTGAAAAATGAAGATAGTTGTCCAGCTTCCAAAAAGTTTATTGTGTTTTCTAGTGGAG
+
AAABBFFFFFBBGGGGGGGFGCHHHHHFHHABDBDHHGC?EHGFFFFHHHGHFF1GHFFHGHFFHGHHGFHHGGEFHHHFGH3FGHHGHHHGHHHHFHHHHHGHHBGHHFHHHGGHHHGHHHHFGGHFHHHHHHGHHHHGDG?2GGFGFHFHEHGFFFFED@FFFGHHHHG1F0CD>>CG<FCGHHHHHGFHDFFHFD0<GGHHDBCGHHFFHH00CGBHFF;00=:9A0FFFGGGGB/CF/CBBFFFFFE
@M03495:530:000000000-LYBTV:1:1109:5223:22853 2:N:0:CTGGAGTA+AACCGAAC
ATATTTTGCCGTTGATAAACCAGTCAGGAGTCCAAAGCTCACATGCTGACAGATCGGAAGAGCGTCGTGTAGGGAAAGAGTGTGTTCGGTTGTGTAGATCTCGGTGGTCGCCGGATCATTAAAAAAAAAAAAAAATATATATAATTAGTCTGTGAGAAGAAAATAAAGAACCATAGACCTAAAACAACAGACAATAGGTCGGTACTGAATACATAATATGTAAGATGTACTAAGGGTAGCGATATGCGATA
+
CDCCCFFFFFCBGGGGGGGGGGHHHHHGFGHHHHHHHHHHHHHHHHHGHHHHHHHHGGGGHHHGGGGEEBGHHGHHHHHHHHHHHHHGGGGGFF24E444B??F/E//3>//<////?3FG22F>/<@@@@<<--.000:00<:000<00000<0<00/0<//:<0000./..00000::<00<0.<..//.//000000---..00000<0<0<00000<:000<0:0:0000/.</90--..900....
@M03495:530:000000000-LYBTV:1:1109:20196:22881 2:N:0:CTGGAGTA+AACCGAAC
ATATTTTGCCGTTGATAAACCAGCTAATCCTGAAAAAAAAATCAAAGCTAAAAACTACAATGCTAAGACCACGATGTGACTGCTATCAAAGTTAGATATATATGTAAATTATTCATCTGTCAAATCCTAGAATTATATCATACCTGCTCCAGCAATCACGACCTGTAATGGTTTAGTGGGTTGTTCACTGTTTCTGAAAAATGAAGATAGTTGTCCAGCTTCCAAAAAGTTTATTGTGTTTTCTAGTGGTG
+
?AAAAFFFFF@AFCGGBDGGFGHAGGHHHDFHHHFFH2EEFHHGHGGFGFFGGHGHHCEHFGHDGFGHFHG1B@GC14BGDGHFHFGHHHGG4GHGHHE44FGFDHHHGHHFHHHEFHF4FG4GH3FGHFHFGHHGHFFHHH?FHFFGGBCCHCGFFGFDF/@DHFH1DGHHHAGH=GHFDF@..11<DDGGHHFHH=0DAGDGBC0GHFH0CG0:;GBB0;;:;0..CBB00FFFFFBFBFBF0;;;C0.
@M03495:530:000000000-LYBTV:1:1109:22195:22884 2:N:0:CTGGAGTA+AACCGAAC
ATATTTTGCCGTTGATAAACCACCCTCCCTGTGGTCGTTATCTTGCTCCTTCTGTCGTCAACGAATTTACTAATTCCAAAGCTCACATGCTGACAGATCGGAAGAGCGTCGTGTAGGGAAAGAGTGTGTTCGGTTGTGGAGATCTCGGGGGGGGGCGTGTAGTTAAAAAAAAAAATGAACAACGGCTGCGTGGAGGAGCAAGTGCGTGGTATCAGGTGCAGAGGCACGGACACACCTTATAGTAACAACAG
+
BCCCCFFFFFDCGGGGGGGGGGGGGHHGGHGGHHFHGGGHHHHHHHHHHHHHHHHHGGGHFHGGGHHHHHHHHHHHHHGHHHHHHHHHHHHHGHHHHHHHGGGGHHHGGGGEFFHHHGHHHHFHHGHHBGHDGEDGGG/@CC2=1=0F/<-------;;:/0::00;0B;-@D--.00000/.-----.-..-.:.....//000-;.-;0000000:0;00.;..:.---9./../00;00:00;00.9/
@M03495:530:000000000-LYBTV:1:1109:11123:22893 2:N:0:CTGGAGTA+AACCGAAC
ATATTTTGCCGTTGATAAACCAGTCTCCAAAGCTCACATGCTGACAGATCGGAAGAGCGTCGTGTAGGGAAAGAGTGGTTCGGTTGTGTAGATCTCTTGGGTGGGCGCGTGTTTAAAAAAAAAACTCAATGGACAATGGGTCACACGACCAAGGTAGAAGGCTAGGGAAACGAGAAGGTCCTTCGACTATCCTGTGAATTGAGGGGTGAACCTTACGATGAGGAGTGGTACAGGCAGCAAGAGAAGACATA
+
BAAABFFFFFB2AEGGGFGFGGHHHHHHHHHHHHHHFHHHHHHGFGHHHGFGEFGFHHF1BFEFHFGGEHGH?BGHHGD?B//BE/EF243444444433?////////>><0?3B332>?C/-.11111111>10<0/.//./0/---;-:..000000..9;..99../.99.././90000....-:/;/////////9/..-.9.//.9;//....///9.9../:9///........../////9/
@M03495:530:000000000-LYBTV:1:1109:20003:22922 2:N:0:CTGGAGTA+AACCGAAC
ATATTTTGCCGTTGATAAACCAGCTAATCCTGAAAAAAAAATCAAAGCTAAAAACTACAATGCTAAGACCACGATGTGACTGCTATCAAAGTTAGATATATATGTAAATTATTCATCTGTCAAATCCTAGAATTATATCATACCTGCTCCAGCAATCACGACCTGTAATGGTTTAGTGGGTTGTTCACTGTTTCTGAAAAATGAAGATAGTTGTCCAGCTTCCAAAAAGTTTATTGTGTTTTCTAGTGGAG
+
AAABBFFFFFBBGGGFGGGGGGHFFHHHHHHGGHHHHGGGGHHHHHHHHGHHGHDHHHHHHHHHHHHHHHHH?EHAGHHHHHGHHGGHHHHFHHHHBGHHHGFHGFHHHHHFHHHHHHHHHHHFFFHHHGFHHHHHHHHHHHHHHHHHHFHGHHFHFHHGGCFFHGGHHHH1FFGG>GHG<FCDHFHGFHHGHGGGHHHHHHHHHHCHHHHHHHFBFHHFFH/;<CCEGGGGFGGGGG9FGGBGFFGGGBA
@M03495:530:000000000-LYBTV:1:1109:4288:22929 2:N:0:CTGGAGTA+AACCGAAC
ATATTTTGCCGTTGATAAACCAGCTAATCCTGAAAAAAAATCCAAACTTAAAACCAACAATGCAAGGACCCCAAGGGAACGCTTTCCAAGGTAAGAAATTAATGAAATTATTTATTCGGCCAAATCTAAGAATTATACCTTACTGCTCCCAGCATCACGAACTGTTATGGGTTTGTGGGGTGTTCAACGGTTTTGAAAAATTGAGGATATTGGTCCAGTTCCCAAAAGGTTTATTGGTTTTCTAGTTGAAG
+
3AABBFFFFFBAGCFGFGGGGGHHGHHHHDFFGGHHHGGG233BF513ABGGF3111AB133355311B11?111111111111133B431B4434334434444BGBF?4B444?420/<>F22F3333B32333322222@2222@2/220?1111///<.111>11>0>F../<<<-<@CE:000.-;;....;0;F./0;0/0/00;000;00/9;0;09;;:/./;//B////;AF//////9//;
@M03495:530:000000000-LYBTV:1:1109:14959:22939 2:N:0:CTGGAGTA+AACCGAAC
ATATTTTGCCGTTGATAAACCACCCTCCCTGTGGTCGTTATCTTGCTCCTTCTGTCGTCAACGAATTTACTAATTCCAAAGCTCACATGCTGACAGATCGGAAGAGCGTCGTGTAGGGAAAGAGTGTGTTCGGTTGTGTAGATCTCGGGGGGCGGCGGGTAATTATAAAAAAAAATGACTAGAGATATCATGGGTCGTCATGGGTAATCAGTGTGGTAAGACGAGTGAGTACAGTGATGGGAGGTACGGAG
+
BCCDDFFFFFCCGGGGGGGGGGGGGHHGGHHHHHBGGGGHHHHHHHHHGHHHHHHHGGGHGHGGGHHHHHHHGHHHHHHHHHGHHHHGHHHHHHHHGHHHGGGGHHHGGGGEEHHHHGHHHH3FFGHHHHGGGGDFGGB2FF2@>DGE/>A-----:--:9/;0000:B;FA@;-.00000000090000000.:/-9.;;009;0/00000000./09000.--;.9:000000000009/.:.00....
@M03495:530:000000000-LYBTV:1:1109:10490:22948 2:N:0:CTGGAGTA+AACCGAAC
ATATTTTGCCGTTGATAAACCAGAACCATCCAAAGCTCACATGCTGACAGATCGGAAGAGCGTCGTGTAGGGAAAGAGTGTGTTCGGTTGTGTAAATATCGGGGGGCGGCGGATCATTAAAAAAAAAACAGAAGAAAAATCGAAAGAGCGCTAGAGGTTGACATAGGGGTAAAAAGATATAAACAAAAAGGTGACGAAAGAGTAAATATTAGATGTGAGTTCGATCAACATACAGATTGGGAAGACTGAAT
+
CCCCCFFFFFCCGGGGGGGGFGHHHHHHHHHHHHHHHGBGFHHHGHHHHHHHGHGGGGHHHGGGEEEGHHHGHHHHFHFGFH1CGGGFGGGF244444B4/E/>B?-;-9-----.0900;BFD=9=D..//000///.90../9.///--.-.00/0/:/000000..../0;0..00000000.;....0;00..-..;/000900000;0000000000990..0;0/00000000...09./00000
@M03495:530:000000000-LYBTV:1:1109:5304:22964 2:N:0:CTGGAGTA+AACCGAAC
ATATTTTGCCGTTGATAAACCAGTCAGGAGTCCAAAGCTCACATGCTGACAGATCGGAAGAGCGTCGTGTAGGGAAAGAGTGTGTTCGGTTGTGTAGATCTCGGTGGTCGGCGGATCAATAAAAAAAAAAGCTAACTAGTAGAGATAATTGATTGAACATTTTGTAAAAAACACGACAAGTTAATAATTAAGGCGCGTTGTGCCAATCTAATTGAAACTAAAATGAGAGCGTCAGGTTGTGCGACAGAGTA
+
AAABBFFFFFBBGGGGGGGGGGHHHGHGHGHGHHHHHHHHHHHHFGFFGHHHHHHHDFGGGHHE1EEAEGGGGGCGHHGFGF@G?FFFEFFG>F2F344444?F>?>/3<///////02@1??1?ADCA-.<<00/00000000000000<00000000000;0:99090-....--;-.;0009;B0//////---;9-../;///;/9:////////:///9/B///.-.;...9/.../.9---:///
@M03495:530:000000000-LYBTV:1:1109:9653:22965 2:N:0:CTGGAGTA+AACCGAAC
ATATTTTGCCGTTGATAAACCAGCTAATCCTGAAAAAAAAATCAAAGCTAAAAACTACAATGCTAAGACCACGATGTGACTGCTATCAAAGTTAGATATATATGTAAATTATTCATCTGTCAAATCCTAGAATTATATCATACCTGCTCCAGCAATCACGACCTGTAATGGTTTAGTGGGTTGTTCACTGTTTCTGAAAAATGAGGATAGTTGTCCAGCTTCTAAAAAGTTTATTGTGTTTTCTAGGGGAG
+
11AAAFBDFF1>EFC3331BGGC0CF1D13FF1FFGFEGEEH1FH110A11B1BEGHFGFGHH2GHFHHFFE//>F0@GFE10BB2CGFF1122FG@FB2BB@2BBG2FGHHDB22B2BBDGHBFEC1FDGF2GHF2BDGFFF<GG0FHH1G0@011@FAE/<A01@FGGBF101<1>CCA.@A.11=DDGD0=0DDDGD.<GG0CGCCC0:0C:CCG/GG00::CCBC99BBF0B90;;/900C009C.9
@M03495:530:000000000-LYBTV:1:1109:6325:22966 2:N:0:CTGGAGTA+AACCGAAC
TATTTTGCCGTTGATAAACCAGGACTCAGGCTGGACCAAAGCTCACATGCTGACAGATCGGAAGAGCGTCGTGTAGGGAAAGAGTGTGTTCGGTTGTGTAGAGATCGGTGGTGGCGGCATCATTAGAAAAAAAAAAACGTCGGCGAGATTGGCTTTGCGTAGCGTTCATCAGATATCGCTTCTTGCGTTTTGAGTCATTATATGGTTGTACGGGGGAGTGTCGCATAGTGTCTTCGTGAACATAATCAGGC
+
CCBBCFFFFBABGGGGGGGGGGGHHHHHHFHHHGFHHHFHHHHHHHHHHHHHGGHHHHHHGGGGHHHGEGFEGGFGHGFFHGHHGHG@FBGEFGGC/E24?4343B/<//??//0/<///2<2F211<?<0/---<C.<..;---:-:.09.//.;00-9.;;-...//////9/B/.....///9-9.-....9///////99/;/..//..-----;./9..;A./:/9////.99/.///////;///
@M03495:530:000000000-LYBTV:1:1109:22926:22976 2:N:0:CTGGAGTA+AACCGAAC
ATATTTTGCCGTTGATAAACCAGCTAATCCTGAAAAAAAAATCAAAGCTAAAAACTACAATGCTAAGACCACGATGTGACTGCTATCAAAGTTAGATATATATGTAAATTATTCATCTGTCAAATCCTAGAATTATATCATACCTGCTCCAGCAATCACGACCTGTAATGGTTTAGTGGGTTGTTCACTGTTTCTGAAAAATGAAGATAGTTGTCCAGCTTCCAAAAAGTTTATTGTGTTTTCTAGTGGAG
+
AAABCFFFFFCBGGGGGGGGGGHHHHHHHHHHHHHGHGFGGHHHGHHEHHHHHHGHHHHHHHHHHHHHGHHHGGHGGHHHHFFFGHHHHHHGGHHGHHHHHHHHFHHHGHHHHHHHHHHHHHGHHHHGHHHHHHHHHHGHHHGBGHHHGHGHHHGHBFGGGG?EHHHHHHFFFHFFFFHGEGGGHHFHHHHHHBGHGGGHHHHHHHHHFHHHGHG0<GBFFH::BF:CDFGFFGFGFB9CBFGBFB;FF0A
@M03495:530:000000000-LYBTV:1:1109:4435:22979 2:N:0:CTGGAGTA+AACCGAAC
ATATTTTGCCGTTGATAAACCAGCTAATCCTGAAAAAAAAATCAAAGCTAAAAACTACAATTCTAAGACCACGATGTGACTGCTATCAAAGTTAGATATATATGTAAATTATTCATCTGTCAAATCCTAGAATTATATCATACCTGCTCCAGCAATCACGACCTGTAATGGTTTAGTGGGTTGTTCACTGTTTCTGAAAAATGAAGATAGTTGTCCAGCTTCCAAAACGTTTATTGTGTTTTCTAGTGGAG
+
?AABBF5FFFBAAECGGFCGGGEHHGG5BFGGFHHFHGEEEHHHHHHGFHFHFH?AGHHHFHBGHEHGFHHAEGAGGHHHHH3FGHFHFGHFFFHHHFDGHHGFHGHHGHHFHHHGHHHFHHHEHHF4FFGHHHHHHHHHHH1?GHHHHHHHFHFHFFFFGGGDHGHEBGB?GGHB?GCH..@CGHHGFHFHHHFGFF0DCCFF0GBCFHGHHH<0CG/CGFCC0:;.;.9B.FFGGGCFGGFFFG9B.09
@M03495:530:000000000-LYBTV:1:1109:9352:22982 2:N:0:CTGGAGTA+AACCGAAC
ATATTTTGCCGTTGATAAACCAGCTAATCCTGAAAAAAAAATAAAAGCTAAAAACTACAATGCTAAGACCACGATGTGACTACTATCAAAGTTAGAAATATATGTAAATTATTCATCTGTCAAATCCTAGAATTATATCATACCTGCTCCAGCAATCACGAACTGTAATGGTTTAGTGGGTTGTTCACTGTTTCTGAAAAATGAAGATAGTTGTCCAGCTTCCAAAAAGTTTATTGTGTTTTCTAGTGGAG
+
AAAA@F3311D>1A13BFFDB0ECFF13AFGGBGB100A/E01BDGF01BFG1B/111B1GBFGHDGHHHGF//?/B@GFE1BDF2122B11@@2G2B1@FEFD2BF2F212BF2G2EGHBGF12111FHBHHHFHFF2GBGF0BGA<1FBG00@111<C?/<C1?FHHHBG10?G?F0.<>-CG1FBGGHGGFFG=00=<GHGFGHHEBCCGF0:;GC0CGC;C;.:EFFB0FBFFF/C/F;FBF;;.0;
@M03495:530:000000000-LYBTV:1:1109:18958:22988 2:N:0:CTGGAGTA+AACCGAAC
ATATTTTGCCGTTGATAAACCAGGGACTCAGGCTGGACCAAAGCTCACATGCTGACAGATCGGAAGAGCGTCGTGTAGGGAAAGAGTGTGTTCGGTTGTGTAGATCTCGGTGGGCGGCGGATAATTAAAAAAAAAAAAAGAAGAGAGAAGGTGAGGAGGGGGGGGCGAAGGGAGAAGTGAAAGAGATAATGTAGTGTAGGCTGTACGAGTGTGTGAGGTATCGTGAGGTTGTGTGAGAGACACGTGGGAAG
+
CCCDCFFFFFDCFGGGGGGGGGHGGDGHHHHHHHHGHHHHHHHHHHHHHHHHHHHHHHHHHHGGGGHHHGGGGEGHHHHGFHHHHHGGHH?GHEGFGGGG2BB444D40??E?//>//<---<00=0=0D0@@DC?-A-.../:./..0/.000..0..-----9-----....../000000///00000000:/000000..0:..:;.00..00./0:0./.:..///..:.00009///.:..-.0.
@M03495:530:000000000-LYBTV:1:1109:22792:22989 2:N:0:CTGGAGTA+AACCGAAC
ATATTTTGCCGTTGATAAACCAGTCACAACCACTTCTTGCCCTCCAAAGCTCACATGCTGACAGATCGGAAGAGCGTCGTGTAGGGAAAGAGTGTGTTCGGTTGTGTAGATATCGGGGGTCGCCGTATAATTAAAAAAAAGAAAGATCAGAAGGTTGGGTGGTGTGATGGAGTGTTAGCAAGCAAGGGTGTAGAGGCAAAGGAGTGTCCGGAGCGAGGAACGTGGTGGGAACGCGCGAAACGACGTTTACG
+
CCCCCFFFFFCCGGGGGGGGGGGHHHHHGGDGFHGHHFHHHHHGGHHHGHHHFHGHHHHHGHHHHHHHGGGGHHHGGGGGGHHHHGFHHHHHFHGGGCGFGFEGGGF4?444DBFF////////><.01>>111=F1<-@.../:/0000000.00:;-..;....0000//:.0090000/.///....-0:90/...;///./.0:0.-.-----9-/.;......-.0...-------..9-9./.0.
@M03495:530:000000000-LYBTV:1:1109:14200:22999 2:N:0:CTGGAGTA+AACCGAAC
ATATTTTGCCGTTGATAAACCAGCTAATCCTGAAAAAAAAATCAAAGCTAAAAACTACAATGCTAAGACCACGATGTGACTGCTATCAAAGTTAGATATATATGTAAATTATTCATCTGTCAAATCCTAGAATTATATCATACCTGCTCCAGCAATCACGACCTGTAATGGTTTAGTGGGTTGTTCACTGTTTCTGAAAAATGAAGATAGTTGTCCAGCTTCCAAAAAGTTTATTGTGTTTTCTAGTGGAG
+
AABCCFFFFFCBGGGGGGGGGGHHHHHHHHHHHHHHHGGGGHHHHHGHHGHHHHGHHHHHHHHHGHHHHHHHGGHGHHHHFGHHHHGHHHHHHHHHHHHHHHHHHHHHHHHHHHHHHHGHHHHFHFHHHHHHHHHHHHHHHHHFHHGHHHHHHGHHHGHFGGGGGHHHHHHGHHHHFGHGEFGGHHGHHHHHHHDDGHGGGFFDGHFHFCGFFHCCGFHFHH:CGHGGGBFGGGFGBFFFGGFGGG;FFGE
@M03495:530:000000000-LYBTV:1:1109:8130:23017 2:N:0:CTGGAGTA+AACCGAAC
ATATTTTGCCGTTGATAAACCAGCTAATCCTGAAAAAAAAATCAAAGCTAAAAACTACAATGCTAAGACCACGATGTGACTGCTATCAAAGTTAGATATATATGTAAATTATTCATCTGTCAAATCCTAGAATTATATCATACCTGCTCCAGCAATCACGACCTGTAATGGTTTAGTGGGTTGTTCACTGTTTCTGAAAAATGAAGATAGTTGTCCAGCTTCCAAAAAGTTTATTGTGTTTTCTAGTGGAG
+
AA?ABFFFFFBACEGGGGGFGGGEHHGHHGHHHHHHGGGGGHFHHHBFHHHHHGGHHGHHFFFHHHHHHHHH>EFF?BGGDGHFHFGHHHHFHHHGHHHGHHHGHFHHHHHHHHGBGHHHHHGHH3GHHHHHFHHHHEBGHHF2FD0GGHHHHFHHHGHG?@@AHHHHGHB?F<FFFGHEC<@ECHFHGHGGFG00DFDGHHDFHHE00GCGHH::C/GHHHG0CF.E?0BBFBFBCB/:9FFGGB;F.;;
@M03495:530:000000000-LYBTV:1:1109:19540:23027 2:N:0:CTGGAGTA+AACCGAAC
ATATTTTGCCGTTGATAAACCAGCTAATCCTGAAAAAAAAATCAAAGCTAAAAACTACAATGCTAAGACCACGATGTGACTGCTATCAAAGTTAGATATATATGTAAATTATTCATCTGTCAAATCCTAGAATTATATCATACCTGCTCCAGCAATCACGACCTGTAATGGTTTAGTGGGTTGTTCACTGTTTCTGAAAAATGAAGATAGTTGTCCAGCTTCCAAAAAGTTTATTGTGTTTTCTAGTGGAG
+
ABBCCFFFFFBAEGGGGGGGGGHHHHHHHHHHHHHHHGGGGGHHHHEHHGHHHHDHHGHHHHHHHHHHHHHHGGHGFHHHHGBFHDGHHHF4@GEFFFHFHHHHFFHHHHHFHGHHHHHGHHHHHFHHHHHHHHHHGFHFHHFFHGGHHHHHGHHHHBCEDCCEHHH1DDG?DGHH>FCH<FCGHGHHGHHHHHHHHHHHHHGHDGGHHHGGGH;GCGGHHF:;;G.;EGGGGEGGGBCFB9FGGGFFFEF
@M03495:530:000000000-LYBTV:1:1109:22524:23028 2:N:0:CTGGAGTA+AACCGAAC
ATATTTTGCCGTTGATAAACCAGCTAATCCTGAAAAAAAAATCAAAGCTAAAAACTACAATGCTAAGACCACGATGTGACTGCTATCAAAGTTAGATATATATGTAAATTATTCATCTGTCAAATCCTAGAATTATATCATACCTGCTCCAGCAATCACGACCTGTAATGGTTTAGTGGGTTGTTCACTGTTTCTGAAAAATGAAGATAGTTGTCCAGCTTCCAAAAAGTTTATTGTGTTTTCTAGTGGAG
+
>AAABFFFFFBACEGGGGGAFGFGFHHHHG5FFGEFFE2AEHGFFHBGHHFHFGAFHEFHHHFHHGHEFFGHGGHGHFGHHHBDGHHGFHFFFHHHHHHHBBGBGFHHHGHHHEHHHHFHHGFHFHFHHHGHHFFFHGHGHHFHGGHHHFHH0@@FG1CDFCGGEHHGHHBDFHFF<<CEEFCFHHFHFHFGFF=GGH0GHHG0=CGHGFCGHH<GFGBCCG/<00:.CBFGBFFBFF/;9/FFBB09.99
@M03495:530:000000000-LYBTV:1:1109:12026:23035 2:N:0:CTGGAGTA+AACCGAAC
ATATTTTGCCGTTGATAAACCACCCTCCCTGTGGTCGTTATCAACGAATTTACTAATTCCAAAGCTCACATGCTGACAGATCGGAAGAGCGTCGTGTAGGGAAAGAGTGTGTTCGGTTGTGTAGATCTCGGTGGTCGCCGGAACATTAAAAAAAAAAGAAGGAAATTGGGTATGAACAGAGGTCGTGATGCACTCATACTGACATGTCGAAGTTTCAGATGCTCAGTGTGGTAGTGTTGGATTGCATACGA
+
CCACCFFFFFCBGGGGGGGGGGGGGHGGGHHHHHGHGGGHHHHHHGFGHHHHGHHHHHHHHHHGHHHHHHHHHHHHHHHHHHHGGGGGHHGGGEEFHHHHGGHHHFHGFBGBFGGGGGGGG23B3D?F30?/<C<2///<//--<1<>11<1<<-:@.../..//0000..0000000///.0/--./;0;000//000900000900..;;.000000000000:09;0./000/00..009/00000..
@M03495:530:000000000-LYBTV:1:1109:12860:23038 2:N:0:CTGGAGTA+AACCGAAC
ATATTTTGCCGTTGATAAACCAGGACTCAGGCGGACCAAAGCTCACATGCTGACAGATCGGAAGAGCGTCGTGTAGGGAAAGAGTGTGTTCGGTTGTGTAGATTTTGGTGGGTGCCGGATCCTTTAAAAAAAACGGTGAAAGAAGTTCTACTAGAAATCTATTTGTTACCGGATACTCCAGACTTAAAAAAGATAACACTCGTTCTCCCGTAGTATGTATATGAATATAATTATATATTATTGGTTTAGCA
+
BBBBBFFFFFBAGGGGGGGGGGHGGFBHGGFFGGGGGFGHGBGHHHFHFHHHFGHHHHHEDEFFFFHGGGG>EGHFFGHHECFHGFGHGHHGGGGCG<2?BFB4444</?</?//@/////0<@111111>@-<-..<.<=0<./000:000000;0000000000:<00.-;9.0;0///0./;00099-.;F/9/9///...;.///A9@DA////////;///////;///////;//:;B9..////
@M03495:530:000000000-LYBTV:1:1109:19284:23049 2:N:0:CTGGAGTA+AACCGAAC
ATATTTTGCCGTTGATAAACCAGGACTCAGGCTGGACCAAAGCTCACATGCTGACAGATCGGAAGAGCGTCGTGTAGGGAAAGAGTGTGTTCGGTTGTGTAGATCTCGGGGGTGGGCGTATCATTAAAAAAAAAAAAAGATGGCTGGAGGAGGCATACGCGTATCTGAATCACAAAAGTGAGTGCACTAATAGCTAGAGAGGAAACAATGTCATGCGGCGGTGAACAGATGGTGTACGGTAGTGGCTCTAA
+
CCCDCFFFFFDCGGGGGGGGGGHGHHHHHHHHHHGHHHHGHHHHHHHHHHHHHHHHHHHHHGGGGGHHGGGGEGGHHGGFHHGGGFGFGGHGGGGDGGG?E344B4DFG//D//>/=<//.0<11=1=D<>@D?-@:-..000//..:.<.....000..--<..0<00000000../00:000000<00000B000000<..////90000000<.<---9-.<00/<00000<00../..:<...0/00
@M03495:530:000000000-LYBTV:1:1109:24730:23066 2:N:0:CTGGAGTA+AACCGAAC
ATATTTTGCCGTTGATAAACCAGCTAATCCTGAAAAAAAAATCAAAGCTAAAAACTACAATGCTAAGACCACGATGTGACTGCTATCAAAGTTAGATATATATGTAAATTATTCATCTGTCAAATCCTAGAATTATATCATACCTGCTCCAGCAATCACGACCTGATAATGGTTTAGTGGGTTGTTCACTGTTTCTGAAAAATGAAGATAGTTGTCCAGCTTCCAAAAAGTTTATTGTGTTTTCTAGTGGA
+
ABABBFFFFFBBGGGGGGGGGGHHHHHHHHHHHHGHHGGGGHHHHGGFHHHGGHGHHHHHHFHHHHGHGHHHFGHGGHHHFDBGHFHHHGHHHHHEHHHHHHHHHHHHHFHHFHHHHHHHHHHGHHHHFFHHHHHHHHHHHHHGHGHHHHHHHHFHHHFGGGGGHFHHGHHHHGHHHHHHHGGGEHHHHHGHHHHGGEHHGHHGH0GHHHFCGGGGCGFBHCCGCHCA;::CFBFFFBFBBFFGFF0FF?0
@M03495:530:000000000-LYBTV:1:1109:20789:23075 2:N:0:CTGGAGTA+AACCGAAC
ATATTTTGCCGTTGATAAACCAGCTAATCCTGAAAAAAAAATCAAAGCTAAAAACTACAATGCTAAGACCACGATGTGACTGCTATCAAAGTTAGATATATATGTAAATTATTCATCTGTCAAATCCTAGAATTATATCATACCTGCTCCAGCAATCACGACCTGTAATGGTTTAGTGGGTTGTTCACTGTTTCTGAAAAATGAAGATAGTTGTCCAGCTTCCAAAAAGTTTATTGTGTTTTCTAGTGGAG
+
AABBBFFFFFBBFGGGGGGGFGHHHHHHHCGFHHHHHGFFGHGBGHHGHGHHHHEHFHHHHHHHHHHHHHHHGGHAFGHHHBBDGFBGHHHFFHGHHHGF4FFHGFHHHHHGHHHHEHGHHHHHHFFHDGHHGHHHHHFHFHFCHHF2DFHHHGCFFBGGF?CEFHFGHGH1GHFH<FGEAFGGEHHHHEBGHG<GFDGHFH0FDC:CGG:CGH<0CGFHFHFCGHCAGGGFGGGGFF;9FFGGBF0FFFE
@M03495:530:000000000-LYBTV:1:1109:19627:23102 2:N:0:CTGGAGTA+AACCGAAC
ATATTTTGCCGTTGATAAACCAGCTAATCCTGAAAAAAAAATCAAAGCTAAAAACTACAATGCTAAGACCACGATGTGACTGCTATCAAAGTTAGATATATATGTAAATTATTCATCTGTCAAATCCTAGAATTATATCATACCTGCTCCAGCAATCACGACCTGTAATGGTTTAGTGGGTTGTTCACTGTTTCTGAAAAATGAAGATAGTTGTCCAGCTTCCAAAAAGTTTATTGTGTTTTCTAGTGGAG
+
3ABCCFFFFFCBGGGGGGGGGGHHHHHGHGHHGFHHHGGGGHHHHHGHHHGFHFEGHHHHHHHHHBGHHGHHGGHEGHHHHHFFHGHHFHHHFHHHHHHHFHHHHHHHHFHHGHGHHHHHHHHGHHGHHHGHHHHHHHGHHHHHHHGHFHFHBGGFGGHGGGGGGGHEHHHGHAGGFGEHDGC>GHHHGHFF0DGFBGFBCGGF0GGGHCGGHHCGFHCGHFGCBG;AEBCFGGFGGGFGFGFGFFFFAFG
@M03495:530:000000000-LYBTV:1:1109:11284:23112 2:N:0:CTGGAGTA+AACCGAAC
ATATTTTGCCGTTGATAAACCAGAGGACTCAGGCTGGACCAAAGCTCACATGCTGACAGATCGGAAGAGCGTCGTGTAGGGAAAGAGTGTGTTCGGTTGTGTAAAATTAGGTGGCGGGCGGATCCTTAAAAAAAAAAATACCTGATCCAGCAATCACGACCTGTAATGGTTTAGAGGGTTGTTCACTGTTTCTGTAAAAAGAAGATAGTTGTCCAGCTTACAAAACAGTTATTGTGTTATCGAGTGGAGGG
+
BBBBBFFFFFBBGGCFGGFGGGHHCFFHGBGHFHGFDHEGHHHBGHFGHHGHHHEHHHFCHHGDEFGHGHGB1EFGHHHHG?FFGF2BFHHB3B>/FE?//244444?3333?/0<//</--A@/=000D00C-::-@.9900;/0;9B0///000/..-9..9//9;/;9.9;/;..;.999///9//99////;;///:.9B//;/99/9/9////;/9/:9.9..9/9;/B9/99/9/.../;AB?.9
@M03495:530:000000000-LYBTV:1:1109:23567:23126 2:N:0:CTGGAGTA+AACCGAAC
ATATTTTGCCGTTGATAAACCAGGACTCAGGCTGGACCAAAGCTCACATGCTGACAGATCGGAAGAGCGTCGTGTAGGGAAAGAGTGTGTTCGGTTGTGTAGATCTCGGGGGGCGGCGGATCATTAAAAAAAAAAATATGCGACAAGGCAGGGGGAGGTGGTATAGATGGTCACGAACTCAAGTAGAGCACTGGGTTTCGATCACGTTGATAGAATAGGGTATATTTGTAGGCTAGGGACACGACTTCTGA
+
CCCDDFFFFFCBGGGGGGGGGGHGHHHHHHHHHHGHHHHHHHHHHHHHHGHHHHHHHHHHHGGGGHHHGGGGEFHHHHGGHHGFGFHHHFGFGGGGGGC?EG44DGBGF/ED----------.B<00<0FC;DB9<.0000..---:...<<-9<---9...00<<B000<000...-.000000000<0.<:/</..0..0../.....000000000.</0<0000000000:.../...<--..0::0
@M03495:530:000000000-LYBTV:1:1109:7476:23141 2:N:0:CTGGAGTA+AACCGAAC
ATATTTTGCCGTTGATAAACCAGAACCATCCAAAGCTCACATGCTGACAGATCGGAAGAGCGTCGTGTAGGGAAAGAGTGTGTTCGGTTGTGTAGATCTCGGTGGGGGCCGTATCATTAAAAAAAAAAAAAAAACGTGTACAACTGGCAGATTGGGCTGGGCGATGTCAGTGCGTGCGAAATGTTGGAGTCGTGATCGGAGTGGAGAGCGTTGGGGGAGACGCTTCGATGCAGATGTCTGTCGCTGCGTAG
+
BBBBCFFFFFCBGFGGGGGGGGHHHHHHHHHHHFHHHHHHHHHHHHHHHHHHHHGGGGFGHGGGGFEBGHHGBFHHHHHHHHG?FEGFGGGGEFF44BF4FF/AA////<<//0@2D>DGFGHGG/---<----.-;::/000////./:.000.9./....---..//////-...-.--.9/:9.;///-../9/..:-..9/:/9.-;:-.----:...-...-.9/.///9///9///.....-..;
@M03495:530:000000000-LYBTV:1:1109:25526:23141 2:N:0:CTGGAGTA+AACCGAAC
ATATTTTGCCGTTGATAAACCAGTCTCCAAAGCTCACATGCTGACAGATCGGAAGAGCGTCGTGTAGGGAAAGAGTGTGTTCGGTTGTGTAGATCTCGGGGGTCGCGGCCTTTTTTAAAAAGCAACAACAAGTACCAAATATCATTAACATGCAAAACCCATGTAAGTACTCCAACCCTTTACAATATCAAATATGACAGTGATTCTGTAGCCTTCTACGCGATACGTTTGTATATGCACTTGCTACTACT
+
1A>>AFFFBFDA11AGGFGGGGFHGFHHF1FGHDBFEH2FBGHCHFHHHHH?B/EGGHGAAEEFHFDDEBGA>GFHFEGFHF?GFG/?/02BBFD2@0//>E////////<11?1-.<111.0100....</000000<0000;0;0;00:/00;0:.:EA//09;90BB;09B//9..90099000;0;0000000009//:9//9//;9//9/////;--9-;-;B//;;//;///;/;/////////9
@M03495:530:000000000-LYBTV:1:1109:12091:23150 2:N:0:CTGGAGTA+AACCGAAC
ATATTTTGCCGTTGATAAACCAGCTAATCCTGAAAAAAAAATCAAAGCTAAAAACTACAATGCTAAGACCACGATGTGACTGCTATCAAAGTTAGATATATATGTAAATTATTCATCTGTCAAATCCTAGAATTATATCATACCTGCTCCAGCAATCACGACCTGTAATGGTTTAGTGGGTTGTTCACTGTTTCTGAAAAATGAAGATAGTTGTCCAGCTTCCAAAAAGTTTATTGTGTTTTCTAGTGGAG
+
1AAAAFD31BDAEG1GFEGGFCECFGBHCFFF11BFGEE?/GHGHBB0FEGFFGFHHF1AGFHFHBGHHFGGE?HGE1FBFGGEGHHHGHHHHGFHFHGGHHFFF2GHFEHHHHHDHFHFHHFHFF1B2FHHHGHBGHHFFFD0DDGBDFGG00FDHFH/?<CAHHGGFFH?FFCF<10>AE?AEFBFFHDDGFD0DD<0<.D0DB0FFGCHGC<CFBFBC:;C0;..9BF0FGGB9C9BFFGFFGG0.0;
@M03495:530:000000000-LYBTV:1:1109:19773:23181 2:N:0:CTGGAGTA+AACCGAAC
ATATTTTGCCGTTGATAAACCAGTCAGGAGTCCAAAGCTCACATGCTGACAGATCGGAAGAGCGTCGTGTAGGGAAAGAGTGTGTTCGGTTGTGTAGATCTCGGTGGTCGGCGGGTCATTAAAAAAAAAAAAGGTATGGGAAGAGTGGGGGAGACTATGGTACTAAAGAAAGAATGTGCAAGCTATCTATGAGAGAAGAAGGCAGTGATGGTCGTTAGTGAGCATGTGAAGGGCAGATGCAGATAGGCTAG
+
CCCCCFFFFFDBGGGGGGGGGGHHHHHHHGHGHGFHHHHHHHHHFHHHFCGHFHFGGGGGFHHGEGEEEBGHGGBGHHGHGHHHHFHGGFEE1?2EE44@?FGG>?//?>/<E//</?1@<G1F1@-<<@-:..;00:/./0;..00..----..::;B00000:0000./0/.;0000000.;00/000;0;0:.0/0//..../0:00000--...0;000000;00:00..:..0000;0000/000.
@M03495:530:000000000-LYBTV:1:1109:4211:23194 2:N:0:CTGGAGTA+AACCGAAC
ATATTTTGCCGTTGATAAACCAGCTAATCCTGAAAAAAAAATCAAAGCTAAAAACTACAATGCTAAGACCACGATGTGACTGCTATCAAAGTTAGATATATATGTAAATTATTCATCTGTCAAATCCTAGAATTATATCATACCTGCTCCAGCAATCACGACCTGTAATGGTTTAGTGGGTTGTTCACTGTTTCTGAAAAATGAAGATAGTTGTCCAGCTTCCAAAAAGTTTATTGTGTTTTCTAGTGGAG
+
ABBBBFFFFFBBGCFGGFGGGGHCHHHGHHHHHFHFFGGGGHHFHHHFHHHF3FEHHHHHHGHHEFFHHHHHGGEEFHHBDBGFHGHHHFGHHHHGHHGHHHHHFHHHHGHGHHHFEFGHGHHHHFFBHHHHHGFFGHFFFHHHGHHHHGFHHHBGFGHGGCGFHHHFHHGGHHHG=GGHG.@EHE1DHHGHHHHHHGHHGGHH0CGHGHFHHH;0CCCF:G/;:;:;AFGGGGGFFBFFFFFGGFFFF0.
@M03495:530:000000000-LYBTV:1:1109:17285:23257 2:N:0:CTGGAGTA+AACCGAAC
ATATTTTGCCGTTGATAAACCAGCTAATCCTGAAAAAAAAATCAAAGCTAAAAACTACAATGCTAAGACCACGATGTGACTGCTATCAAAGTTAGATATATATGTAAATTATTCATCTGTCAAATCCTAGAATTATATCATACCTGCTCCAGCAATCACGACCTGTAATGGTTTAGTGGGTTGTTCACTGTTTCTGAAAAATGAAGATAGTTGTCCAGCTTCCAAAAAGTTTATTGTGTTTTCTAGTGGAG
+
ABBBBFFFFFBBGGGGGGGGGGHHHHHFHFHHHHHHGGGGGHCHHHHGHHHHFGGHHHHHHHHHHHHHGHGHGGFGHGHFHHFGHHHHHHHGHHHHHHHHHHHHHHHHHHHHHHGHHHHHHHHHHGHHHHHHGHHHGGHGHHFFHHGBGGGHHHGHHHHGD@DGFHHGHHG<FFGF>FGHDGGGHHHHHHHGHEDGFGDHGGHHGGGHFGCBHHC0GCCBGG;0;C:9ACFBFGFEGF9FFFGGGBCFFGG
@M03495:530:000000000-LYBTV:1:1109:7850:23258 2:N:0:CTGGAGTA+AACCGAAC
ATATTTTGCCGTTGATAAACCAAAGCTCACATGCTGACAGATCGGAAGAGCGTCGTGTAGGGAAAGAGTGTGTTCGGTTGTGTAGATCTCGGTGGGCGCCGTATCATTAAAAAAAAAAAATGTCAAGGAATAAGATGGACGGGATGACGGGACTAAAGCAATTCACTTGCCACAATAGCTAGTGCTGGGATAGTTCTCTAGAGATTGGTAAATGGTCTATTAAGGAGTGTGATGAAGTACGGCCAAGAGGT
+
BBBBBFFFFFBBGGGGGCGGGGHHHHHGHGGHHGHHDFFGHFFGGGGDEGFEEFGGGHHFHGHGHHGHFGGH1BDFFGGGGF2B@44BBFCE1??/?//><//004B4333?F??////-0111111100100000=/<0---.../0.--.-.;C0;0//000009000/00..000000000000/9././9//9/;9///////://////////9////9;/...///////////;.---...../
@M03495:530:000000000-LYBTV:1:1109:13945:23273 2:N:0:CTGGAGTA+AACCGAAC
ATATTTTGCCGTTGATAAACCAGAACCATCCAAAGCTCACATGCTGACAGATCGGAAGAGCGTCGTGTAGGGAAAGAGTGTGTTCGGTTGTGTAGATCTCGGTGGTGGCCGTATCATTAAAAAAAAAAAAAATGGAAAGAATGAGGGGATGGAGGTAAGTGGAAGTAGAAGGAAGAGGGAAATAAAACACTAGTGAGAGCAGTAGAGTGAGGACGACAATATGCACAAGAAGTAGAGGAATGTGTTAGGTG
+
CCCCCFFFFFCCGGGGGGGGGGHHHHHHHHHHHHHGGHHHHHHHGHHHHHHHHHGGGEHHHGDEEEEFGHHG3FGHHHFHDGFGEEFAFGGE2FG@44B4?F//E//?0?<//B?BB333B32<B/<</---.00000</.0000/.-....//..00009000/00;000../........000000..0/0000000.0/000000000.0.;--;-00090000/.///00090/./00000/00/00
@M03495:530:000000000-LYBTV:1:1109:18201:23296 2:N:0:CTGGAGTA+AACCGAAC
ATATTTTGCCGTTGATAAACCACCCTCCCTGTGGTCGTTATTGCTCCTTCTGTCGTCAACGAATTTACTAATTCCAAAGCTCACATGCTGACAGATCGGAAGAGCGTCGTGTAGGGAAAGAGTGTGTTCGGTTGTGTAGATCTCGGTGGTCGGCGTGTCATTAAAAAAAAAAAAAGGGAGGAGTACTAGCGCTTGTATTGGGGTGTAATGGTGCTAGTCTGGGTCTAGAACGGACAATGTAGCTAGTGAGA
+
CCDDCFFFFFDCGGGGGGGGGGGGGHHGGHHHHHHHGGGHHHHHHHHHGHHHHHGGGHGHGGGHHHHHHHHGHHHHHHHHHHHHHHHHHHFHHGHHHHGGGGFGEEEFFEG?GFDGGGHGEGFHHHHHHGCGGGEG22@22@22FF/?AA1>--@--</1=1111<<A@-:----9....9..//1111/--...<1111:.-.--011:1110011:111////:11110...--.00<1:111<<1101
@M03495:530:000000000-LYBTV:1:1109:26123:23297 2:N:0:CTGGAGTA+AACCGAAC
ATATTTTGCCGTTGATAAACCAGGACTCAGGCTGGACCAAAGCTCACATGCTGACAGATCGGAAGAGCGTCGTGTAGGGAAAGAGTGTGTGCGGTTGTGTAGAGTTCGTTGTGCGTCGGGTCAGTCAAAAAATAATATCATACATGCTCCAGCAGTCACGACCTGGAACGGTTTTGTGGGTTGTTCACTGTTGTTGATCAATGAAGTTAGTAGTCAAGCTTGCAGAAGGCTTATTGTGTTTTATAGTGGAG
+
BBBBBFFFFFB2EEGGGGGGGGHGCCC4FFB3FCEGHHGFH3C3BFDFDG3EAGF3CGF31E11EHHGEAE@0?GCGGGBG1F3BF@43B141>1>>/>24343444//B?//3/?</<///@2@22222?/01<?G111?1<1=<<D11G10<0>110<.A<CC.<//..;;..:G/;.;.?..0;BBBB90/..;0000;00090000000;///;/9//.;////../;//B//9./;.;9///:./.
@M03495:530:000000000-LYBTV:1:1109:10985:23318 2:N:0:CTGGAGTA+AACCGAAC
ATATTTTGCCGTTGATAAACCAGCTAATCCTGAAAAAAAAATCAAAGCTAAAAACTACAATGCTAAGACCACGATGTGACTGCTATCAAAGTTAGATATATATGTAAATTATTCATCTGTCAAATCCTAGAATTATATCATACCTGCTCCAGCAATCACGACCTGTAATGGTTTAGTGGGTTGTTCACTGTTTCTGAAAAATGAAGATAGTTGTCCAGCTTCCAAAAAGTTTATTGTGTTTTCTAGTGGAG
+
ABAAAFFFFFD?EGGGGGGGFGGHHHBGHHHHGHFGHE?EGFGHHHEFGHBEFHGHFHHFHHGHHGHHHHHHGGHAFGGFDGCGHHGHFHHGFHHHHHHHFHHHGHHHHGHHHHGGHHHHHHHHFHHHHHHHHHHHHHEHGHFFBGHBDHFFEGCFFFHGGCFGGHHHHHFFGGHGHHFAEFCFHHHGGHFHHHFFFGGH.CDHDGGHFGCHHH<00CFBHHCCCC.::BBFGGGGG0CFGGGGGFC09BA
@M03495:530:000000000-LYBTV:1:1109:18563:23336 2:N:0:CTGGAGTA+AACCGAAC
ATATTTTGCCGTTGATAAACCAGCCTCCCTGTGGTCGTTATCTTGCTCCTTCTGTCGTCAACGAATTTACTAATTCCAAAGCTCACATGCTGACAGATCGGAAGAGCGTCGTGTAGGGAAAGAGTGTGTTCGGTTGTGTAGATCTCGGGGGTGGCCGGATCATTAAAAAAAAAAAAAGCAGATAATTATTGTGGTAGTGGATCGGCAAGAAGAACTGAGTGCAGATGTGAGTACGCGTAAGAATATCGTGT
+
BBCCCFFFFFCCGGGGGGGGGGHHGHHGGHHHHHGGGEGHHHHHHHHHHHHHHHHHGGGHGHGGGHHHHHHHHHHHHHHHHHHHHHHHHHHHHHHHHHHHGGGGGHHGGGGGGHHHHGHHHHHHHHHHBCHGCGFGEG222F22@2FE/<@--<..A--.-::;00000:@A-@---..0//09000000000./00;/9000..9--.///0//0909900000000900000..:9-..0;9000./..
@M03495:530:000000000-LYBTV:1:1109:15281:23348 2:N:0:CTGGAGTA+AACCGAAC
ATATTTTGCCGTTGATAAACCAGCTAATCCTGAAAAAAAAATCAAAGCTAAAAACTACAATGCTAAGACCACGATGTGACTGCTATCAAAGTTAGATATATATGTAAATTATTCATCTGTCAAATCCTAGAATTATATCATACCTGCTCCAGCAATCACGAACTGTAATGGTTTAGTGGGTTGTTCACTGTTTCTGAAAAATGAAGATAGTTGTCCAGCTTCCAAAAAGTTTATTGTGTTTTCTAGTGGAG
+
AABCCFFFFFCAGGGGGGGGGGHHHHHHHHHHHHHHHGGGGHHGHHHHHGHHHHGHHFHHHHHGHHGHHHHHGGHGHHHHHHHHHFFHHHHHHHHHHHHHHHHHHHHHHHHHHHHHHHHHHHHHHHHHHHHHHHHHHHHHHHHHHHHGHGHHHHHHHGHGGFGHFHHGHHHGFCHF?GHEEGGGHHGHHHHHHHGHHFHHFHHHHHHHHHHGHHGHFHGHHB;;<0:;DFFFFGGGFCFFFGBFGG0CFFF
@M03495:530:000000000-LYBTV:1:1109:20909:23361 2:N:0:CTGGAGTA+AACCGAAC
ATATTTTGCCGTTGATAAACCAGAACCATCCAAAGCTCACATGCTGACAGATCGGAAGAGCGTCGTGTAGGGAAAGAGTGTGTTCGGTTGTGTAGATATCGGTGGTCGGCGCATCATTTAAAAAAAAAAAAGAAGATCATTATGTCTATGGAATGGACGTGTAAAGACACAGAAGCTACTATATACATGTACGCGATCACGAGGGACACAAAAGGGCTGCATACACGATAAGCTAATCATTAGAACGCTCA
+
CABCCFFFFFBCGGGGGGGGGGGHHGHHHFHHHHHHHHHHHHHHGHHHHHBGHHGGGGHHHGGGGEEFGHHGGHHHHHHHHHHFGGGFEE11243B444B/E/?E/3>//</<//B2@222FD<>/<>---...//00000000;0000;00000/00:.9;/0000////.9;//0009;00;90000000..-:-../.9---..../:.;/......//////.-.:./;/////;///////9....
@M03495:530:000000000-LYBTV:1:1109:21367:23363 2:N:0:CTGGAGTA+AACCGAAC
ATATTTTGCCGTTGATAAACCAGAACCATCCAAAGCTCCCATGCTGACAGATCGGAAGAGCGTCGTGTAGGGAAAGAGTGTGTCCGGTTGTGGAGACCTCGGTGGTGGGCGTAGCATTACAACAAAAAAAATAGAGCATAGGGCTACACCAGGCAAGAAAAACAGTTGCCACTGGATGTCTGAGCTTACGCTGCGGCCCTAGACCTAGAACAGTGGCGTCGTTCACCGCGCCCGTACTAGATGGAAAATCA
+
AAAAAF331DD?11FGGFGG1F0FF00FFGFHFHCBFG1AGCHH1FGGFHHHHGCEFCEH0EEGEAEB0GFE0GCGBCGFDG021//>//EE/1/1/?B1/////<//<//////222111@1//0<///>01<1111<1110000/0/<..<...<<C/:.../0000000/0//0//00009/;;00.....--------///9///;//;///--;--9--/;/---9---;---9///////9-//9
@M03495:530:000000000-LYBTV:1:1109:22269:23396 2:N:0:CTGGAGTA+AACCGAAC
ATATTTTGCCGTTGATAAACCAGGACTCAGGCTGGACCAAAGCTCACATGCTGACAGATCGGAAGAGCGTCGTGTAGGGAAAGAGTGTGTTCGGTTGTGTAGATCTCGGTGGTCGCCGTATCATTAAAAAAAAAAAAAGGGAAATACCTTGAGATAGCTTGGGCGACGCCAAGGCCAACAGACGGCGCGTTGGTGATGTTAGCGGACCTCTACTGACCCAGTACCGGTACAGCACACCGCATAGTCACACT
+
BBBBBFFFFFBBEEGGGGGGGGGGHHHHHFFHHHEGHHGGHHHHHHHHHHHHHHHHHHHHHGGGGHHHGFGGEEGHHHGBGEFCF@F@G1FEEEFGGGGBDF444?40?/?E/3///<</B<2@DB2FG2/@/-----.<...:000000000:00;000/...------9-.....9...9.-.-------...////////-----./////:;//...///9.---.;/9.:.9.---../9//////
@M03495:530:000000000-LYBTV:1:1109:17789:23408 2:N:0:CTGGAGTA+AACCGAAC
TATTTTGCCGTTGATAAACCAGCTAATCCTGAAAAAAAAATCAAAGCTAAAAACTACAATGCTAAGACCACGATGTGACTGCTATCAAAGTTAGATATATATGTAAATTATTCATCTGTCAAATCCTAGAATTATATCATACCTGCTCCAGCAATCACGACCTGTAATGGTTTAGTGGGTTGTTCACTGTTTCTGAAAAATGAAGATAGTTGTCCAGCTTCCAAAAAGTTTATTGTGTTTTCTAGTGGAGG
+
CCCCCFFBFDBCGGGGGGGGGGHGHHHGHHGGHHHHGGGGHHGHGHEHFHHHHGHGHHHHHGHHHHHFHHHGGEFCDHFFDGHHHGHHHHFGHGHFHHHGHHHHHHHFHHHHHHGHHFHHHHGGHHHHGHHFHHHHHBHHHBGHGEHFFGHFHHFGFGAA?@EH1FHHDG??FCGGFFH.CDDGFFGHFDGHGGHHHHHHHHDGHCBFGCGB:C0CCFGFCGGFHHGCFCFGEGF0;FBFGBFFFFGFF.C
@M03495:530:000000000-LYBTV:1:1109:8125:23431 2:N:0:CTGGAGTA+AACCGAAC
ATATTTTGCCGTTGATAAACCAGAACCATCCAAAGCTCACATGCTGACAGATCGGAAAAGCGTCGTGTAGGGAAAGAGTGTGTTCGGTTGTGGAGATTTCGGTGGGCGACGTATGATTAAAAAAAATACAGCTCGATTGCTAAGGGAAAGGTAGTCAATCAGGATGAATCATAGTATACAATGGCTGATATAGCGGAGGTAATCAAAGAAAGCTGTACTATGAACGGGTACGAAAGGCATAAGAATACAAA
+
AAAAAF331B>A??FEEFFGBGEGFEFCFFGHFHCB1EBGHB11F1F0BEGHH/EE//0FG///AAEGHHGEH0?GG01@1BF0BEE///EE/1/1B12BB>/?//////<//1<BB221111///??1?1111.-01.<11110<.....000000000000/0/;000;00;00<000:0;///.;000000-----.0090000//-/99//;/;///////-9---/--------///////9//9/
@M03495:530:000000000-LYBTV:1:1109:18080:23444 2:N:0:CTGGAGTA+AACCGAAC
ATATTTTGCCGTTGATAAACCAGGGACTCAGGCTGGACCAAAGCTCACATGCTGACAGATCGGAAGAGCGTCGTGTAGGGAAAGAGTGTGTTCGGTTGTGTAGATCTCGGTGGGCGGCGGATCATTAAAAAAAAAAAAAAAGTAGAACATGTAGGGGGCTGTTTGAGAATAGCTTACGGGATATGGCGATGATGTTAGATGACAAGAAAGTACAAGTAGTGAACGTCAATTACTGATGAGTGCCAGAGTTG
+
BCCCCFFFFFCBGGGGGGGGGGHGGGGHHHHHHHHGHHHHHHHHHHHHHHHHHHFHHHHHHHGGGGHHHGGGGEGHHHHGGHHHHHFHGHGBHEGCFGGG2?F4EGHDE?/E?//<///--><.00000DDCGGG?A;---.0;0000/009000..---.;09/0..000090009..-..9000.---.000009;0000000.9//0;00000:00;/000.....00000000900000009..:00
@M03495:530:000000000-LYBTV:1:1109:24512:23471 2:N:0:CTGGAGTA+AACCGAAC
ATATTTTGCCGTTGATAAACCAGCTAATCCTGAAAAAAAAATCAAAGCTAAAAACTACAATGCTAAGACCACGATGTGACTGCTATCAAAGTTAGATATATATGTAAATTATTCATCTGTCAAATCCTAGAATTATATCATACCTGCTCCAGCAATCACGACCTGTAATGGTTTAGTGGGTTGTTCACTGTTTCTGAAAAATGAAGATAGTTGTCCAGCTTCCAAAAAGTTTATTGTGTTTTCTAGTGGAG
+
BBBBBFFFFFB>EFGGGGGGCGHHHHFHHHHHHHHHHGGGGHHHHHGGHHHHHHGFHHHHHHHHHHGHHHHHFEEGHHHHHGFHHHHHGHGFGHFFHHGHHHHHGHHGHHHHHGHHHHHHHHHHHEGHHHHHHHHFHHHHHHHHEHHHHHFHHHHHHHHGA@AGHGHGHHH?FGGH>FGF<FGGHHFHHFHHBGGHHHHHGHGHHFHHHHCGFHGBGFFHHE/;CFCAEFFFGGGBBF9CFFGGGGFF.FE
@M03495:530:000000000-LYBTV:1:1109:24890:23471 2:N:0:CTGGAGTA+AACCGAAC
ATATTTGCCGTTGATAAACCAGCTAATCCTGAAAAAAAAATCAAAGCTAAAAACTACAATGCTAAGACCACGATGTGACTGCTATCAAAGTTAGATATATATGTAAATTATTCATCTGTCAAATCCTAGAATTATATCATACCTGCTCCAGCAATCACGACCTGTAATGGTTTAGTGGGTTGTTCACTGTTTCTGAAAAATGAAGATAGTTGTCCAGCTTCCAAAAAGTTTATTGTGTTTTCTAGTGGAGG
+
BBBBBFFBFDBBGGGGGGGGGGHGHGGFFFHHHGFHGGGGHHHHHGEHHHHFFGHGCGHFGGGHHHHHGHHGGHF?FHFEGHGGHFHHHHHBHFHFGHHGHHFFHHHHHHHHHHHFHEHGHGFFHBFHHHHHFHHHHHHHHHHGEFHFFHCBGFDGFHGC/AEG?GHHHGHFFFD<GAC<CDFHHGHHHFHGGEHHFHGGHHEGHHHHHBGFGH00CCHHGG0CCCEE0CFBFFGGGGGFGFB;;;0FB??
@M03495:530:000000000-LYBTV:1:1109:17024:23493 2:N:0:CTGGAGTA+AACCGAAC
ATATTTTGCCGTTGATAAACCAGCTAATCCTGAAAAAAAAATCAAAGCTAAAAACTACAATGCTAAGACCACGATGTGACTGCTATCAAAGTTAGATATATATGTAAATTATTCATCTGTCAAATCCTAGAATTATATCATACCTGCTCCAGCAATCACGACCTGTAATGGTTTAGTGGGTTGTTCACTGTTTCTGAAAAATGAAGATAGTTGTCCAGCTTCCAAAAAGTTTATTGTGTTTTCTAGTGGAG
+
AABBBFFFFFBAE2GGFGGGGGHGHHH5GFBGHGFHHGGGGHHHHHHGHHFBFEEHHHHHFHHHHHHHHHHHGGGGHHHHHGHHHHEHGHF@4GGHFHGGHHHHHHHHHHHHBGHHHHHHGHFFGGGHHHHFFHHHHHEHHHHFGHFHHBCFBCGFFFGDG@CEHHHHHHG?DHHG=FHHGGCGEHHHHGHHGHFHHHDHHGEFFGGFHHHHHH<CGGCGHH/:CG.9CBBBFGFGGFCFGGFGGGGGGBE
@M03495:530:000000000-LYBTV:1:1109:20127:23496 2:N:0:CTGGAGTA+AACCGAAC
ATATTTTGCCGTTGATAAACCAGAGGACTCAGGCTGGACCAAAGCTCACATGCTGACAGATCGGAAGAGCGTCGTGTAGGGAAAGAGTGTGTTCGGTTGTGTAGATCTCGGTGGGGGCCGGGTCAATAAAAAAAAAAAAAGAAGAGTACGGACGGGGTGGGGGGTTGTAAGAAAAGTAGAGAATGTGTAGTGATGTGAGAGGAGCGCTGAGATCTTATCGACAGCGGGACAATGTCTCATAATTGGTGTAT
+
CCCCCFFFFFBCGGGGGGGGGGHHHGHHHHGHHHHHGHCGHHHHHHHHHHHHHHHHHHHHHHHGGGGHHHGEAEEGHHHHGGFHHGHGHHHGHHGGGGFFGB4B44?DB0F?/<//>/<>///>01?11?DD@?AD?---.../0.000:..-------9-;--:-9.0000:;:9;;0090;00000000/00000009;....--.9..00000000..-.-.-----.900000:000090000.900
@M03495:530:000000000-LYBTV:1:1109:18000:23511 2:N:0:CTGGAGTA+AACCGAAC
ATATTTTGCCGTTGATAAACCAGGACTCAGGCTGGACAAAAGCTCACATGCTGACAGATAGGAAGAGCGTCGTGTAGGGAAGGAGTGTGTTCGGTTGTGTTGTTTTAGGCGGAGGTCGGAAGAGCTTAGAAAAGGGAATGGGTGTAGGTGCGAGAGGAGATCTTGTCTTCAGCGTAATAAACATAAAAAGGAGGTAGGCTTGTCAAGTTGGTTCATTTGTTGGTTTTGATACTGAACGTGCAGGTTATTCA
+
>1AAAFF3BDDAGGGGGGGGFGGF00ABBGGCEG0A01000AAF1BAFBD11ABGHF011BFEAF0FB/EEE/>/0FGG00/BBFFC1B>E2??//>E?00/0>002011//////B>////0001111111?0//>F<1100.<11<1<0-<---...:/000;00000000.:..99;000000000../.A.00.00/9.00//////--//////;--9--9---////////-:-9-/--:/;///
@M03495:530:000000000-LYBTV:1:1109:21138:23529 2:N:0:CTGGAGTA+AACCGAAC
ATATTTTGCCGTTGATAAACCAGCTAATCCTGAAAAAAAAATCAAAGCTAAAAACTACAATGCTAAGACCACGATGTGACTGCTATCAAAGTTAGATATATATGTAAATTATTCATCTGTCAAATCCTAGAATTATATCATACCTGCTCCAGCAATCACGACCTGTCCTGGCAAACAACCTGCAGAAAAGCCAATCAAATATATTTTCACAAGAGATGGAATGTGAGGCAATAATAGAGTACAAAGGTTGA
+
1>1>ADBBFFDAEEGF3FFGBGAGBFBFHBGFFGDGHE///BFG1FGHGH1AB1EGHFHFFD12FDCFG0GE>EG/BEBG2@GBGF0BFGF12@@B@GGHHHHFDGHFHHBGFHHHHHFGBGG1BB<GGHGHHHBBHHDDGHG0FGA1FGHHE0@FG1F/<//?0GGHEGCGFGCH0<FAFAAFBGFGHFGHGHFHHG000DDCFFGHHGB0G/;:GBCHHGH0;FFEGEFBFFFFGGFFFGGB0B/9BF/
@M03495:530:000000000-LYBTV:1:1109:14874:23531 2:N:0:CTGGAGTA+AACCGAAC
ATATTTTGCCGTTGATAAACCAGCTAATCCTGAAAAAAAAATCAAAGCTAAAAACTACAATGCTAAGACCACGATGTGACTGCTATCAAAGTTAGATATATATGTAAATTATTCATCTGTCAAATCCTAGAATTATATCATACCTGCTCCAGCAATCACGACCTGTAATGGTTTAGTGGGTTGTTCACTGTTTCTGAAAAATGAAGATAGTTGTCCAGCTTCCAAAAAGTTTATTGTGTTTTCTAGTGGAG
+
AABCBFFFFFCAGGGGGGGGGGHHHHHGHHHHHHHHHGGGGHHHHHGGHHHHFHGHHHHHEHHHHHHHHHHHGGHGHFHFHFHHHHGHGHHHGHFGHHDGDHHFHHHHHHHHFHGHHHHHGHHHHGHHHHHHHHHHHHGHHHFHHHGHGHHHHHHGGGHGGCCGHHHGHFF<FFGH=FCGDEFDGHHGHHHHHFGHGGHHEHHBHHFFHHCGHHGFGFBCGH;:<CC?EBFFFGGE=CCFG/C0;9CFFG?
@M03495:530:000000000-LYBTV:1:1109:19014:23557 2:N:0:CTGGAGTA+AACCGAAC
ATATTTTGCCGTTGATAAACCAGGACTCAGGCGGACCAAAGCTCACATGCTGACAGATCGGAAGAGCGTCGTGTAGGGAAAGAGTGTGTTCGGTTGTGTAGATCTCGGTGGTGGGCGGATCAATAAAAAAAAAAAAGGAGGTGCGGGGAGAGAGGTGCGGGAAGAGAACCAACGACTGGAGTGGGTCTTTAGGTGGGTGATAGCGTATATCTAGATGGATAGAAGTGCGTGGAGGGGGCGCGAGGTAGTGA
+
ABBBBFFFFFBBFGGGGGGGFGHGHEHHHHHHGGCEAGFGGHHHHHHHGHHF5BFHHHHGGGGEFHHGGGF>E??GHGFHEHGHHHHGFGFAFFGFEF2BB444B40?<CD?/?//<///><1<11F1G-------9./9;..0------.....;./--9--..A.//......-.../.9...;..////://.-9..:///-...////////////9//////9-..-...9-----9-9-./9///
@M03495:530:000000000-LYBTV:1:1109:11280:23566 2:N:0:CTGGAGTA+AACCGAAC
ATATTTTGCCGTTGATAAACCAGGACTCAGGCTGGACCAAAGCTCACATGCTGACAGATCGGAAGAGCGTCGTGTAGGGAAAGAGTGTGTTCGGTTGTGTAGATTTCGGTGGTCGCCGGGTCATTAAAAAAAAAACAATATATCTTCTCCCGCAATCCCTATCTTCAATTCTGTATTGTTTTTTTCCTTTTTTCTCACAACTGCATTTATGTTCTGTGCTTCTCGTAACTTTAAGTATTGTCGTTGTGTAT
+
CCCCCFFFFFCCGGGGGGGGGGHGHHHHHHHHHHGHHHHHHHGHHHHHHHHGHGHGHGHHGGGGGHHHGGGG@EGGGHGFGFHFGEGFFBGGAEGGGGG243444B42E?EC/3>/?///?<02@>>2F1CC--<...00=0<000=000/:---;0/0000090000000;0;900090//.-9/0090:0-/;00000;0/0000000:000000;00009;..9..;0000000;;0;0.../;./00
@M03495:530:000000000-LYBTV:1:1109:5620:23593 2:N:0:CTGGAGTA+AACCGAAC
ATATTTTGCCGTTGATAAACCAGCTAATCCTGAAAAAAAAATCAAAGCTAAAAACTACAATGCTAAGACCACGATGTGACTGCTATCAAAGTTAGATATATATGTAAATTATTCATCTGTCAAATCCTAGAATTATATCATACCTGCTCCAGCAATCACGACCCTGGCAAACAACCTGCAGAAAAGCCAATCAAATATATTTTCACAAGAGATGGAATGTGAGGCAATAATAGAGTACAAAGGTTGAACCT
+
BBBBBFFFFFBBEEFGDFGGGGHHHHHGGBGHFCBGHGFFGHHCHHEHHHHHGGGHHHHHHHHBGHHHEHHH?EAFGHHHDDGFGHF4GHFFFHHHFFEGHHHHGHHGHHHFHFHF?GHEBGHHHHGHHGGGDDGGFH3FFGGFHHHFFFFHHHHHHHFGG?CDECGGHHGHHHGGHGHGHHHHGHFFFHHGHCDGGHDGHGGHHFHHHGHHCFGFBFHGHEG.;E;B0BCFFGECFFFFFFGF0/BFF.;
@M03495:530:000000000-LYBTV:1:1109:15573:23600 2:N:0:CTGGAGTA+AACCGAAC
ATATTTTGCCGTTGATAAACCAGGACTCAGGCTGGACCAAAGCTCACATGCTGACAGATCGGAAGAGCGTCGTGTAGGGAAAGAGTGTGTTCGGTTGTGTAGAGCTCGGTGGGCGGCGGGTCAATAAAAAAAAAAACGAGAAGAGAGAGGCGGTGGGAGTAAGCAGTAGGGCTGGTTCGTGAGGCGGTGTGTGAATGCATAGAAAGCAAGCGAGGAGAGCGATGAGAGTCAGAGCAGTACGGGTGATGACG
+
BCBCCFFFFFCBGGGGGGGGGGHGGHHHHHHHHHGHHHHHHHHHGHHHHHHHHHHHHGFHHGGGGHHHGGGG>EGHHHGGHHHGHBGFGFHFEEFDFEG2?B434B3EE<EG//////----.0:0::0:=-:A9:.-....//./..:..----.-:.9////9/////./.;.;//:../...----:;..//:///////9//////;..---....--9.///;/;///////9//..---./9//.
@M03495:530:000000000-LYBTV:1:1109:13133:23612 2:N:0:CTGGAGTA+AACCGAAC
ATATTTTGCCGTTGATAAACCACCCTCCCTGTGGTCGTTTCTTGCTCCTTCTGTCGTCAACGAATTTACTAATTCCAAAGCTCACATGCTGACAGATCGGAAGAGCGTCGTGTAGGGAAAGAGTGTGTTCGGTTGTGTAGGTATCGGTGGGCGGCGTGGCATTAAAAAAAAAGATACATATACCAGTACGAGTAGTGTCGGTGGTTCATGCAATGAGGGACGACCGGATGAGAGGTACATGATGATAGACT
+
ABCCCFFFFFCCGGGGGGGGGGGGGHHGGHHHHHFGGEGGHHHHHHHHHHHHHHHGGGHGHGGGHHHHHHHFFHHHGHHHHHHHFHHHHHHGHHHHHHGFEGGGHHGGGEEFGGHHGHGHEBGFHBDB?FFGGFCAE22222DD2?A/?C//>------:/=;00000:-A-..0;000000000;000.....00/:0.-;....00000000900/...-9----:.-0000.00000:0900000000
@M03495:530:000000000-LYBTV:1:1109:19942:23619 2:N:0:CTGGAGTA+AACCGAAC
ATATTTTGCCGTTGATAAACCAGCTAATCCTGAAAAAAAAATCAAAGCTAAAAACTACAATGCTAAGACCACGATGTGACTGCTATCAAAGTTAGATATATATGTAAATTATTCATCTGTCAAATCCTAGAATTATATCATACCTGCTCCAGCAATCACGACCTGAGTCCTGGCAAACAACCTGCAGAAAAGCCAATCAAATATATTTTCACAAGAGATGGAATGTGAGGCAATAATAGAGTACAAAGGTT
+
ABBBBFFFFFBAGGGGGGGGFGEGHFHHHHGF5FHHHGGCEHHHEFHGGFHGFHCFGGHHHFFGHFHHHFHHGGHGHHHBFGFFHGHHFBDFGHEBFB4BFFFFBEHGEGHHHFDGHG4GHHDGHFGHHGHHHFHHHHFHHHDFHHH2BFHFCGFFG2@CD<C?F0BGFHBDFHGGFCGHHGFGFCHDF/<CGC/CGHGF00;00CGHBGFBF0.CGFBCG/0::CFBFA9AA9FFFB0CFFC;FGFBBB9
@M03495:530:000000000-LYBTV:1:1109:10716:23625 2:N:0:CTGGAGTA+AACCGAAC
ATATTTTGCCGTTGATAAACCAGGACTCAGGCTGGACCAAAGCTCACATGCTGACAGATCGGAAGAGCGTCGTGTAGGGAAAGAGTGTGTTCGGTTGTGTAGATCTCGGTGGGCGGCGTATCATTAAAAAAAAAAAGAGGAGGGGAAACGTGTAGAAAGTATGGAGGTAAAATAAAGAAGGATATCAAGCTGAGAGAAGTGGAAGTATACACACGACGGTGTATGGTGGGAAAGGGTAGTGGGGTGGATGG
+
BCCCCFFFFFCBEEGGGGGGGGHGHGHHHHHHHHGHHHHHHHHHHHHHHHHHHHHHHHEHHGGGGHHHGGGGEEGHGGGGHHHFGGFGFHFHGEFD@EG2BB444BDEA?EG//</<<///?<1111><FCGC?--../...:--.../...//000;00000/0/..00:9000000./..;0000009:00.00.0/00000/0:000000.-----9..0;0/00.-.09...;/.9/:9-.;-.00.
@M03495:530:000000000-LYBTV:1:1109:26233:23657 2:N:0:CTGGAGTA+AACCGAAC
ATATTTTGCCGTTGATAAACCAGAACCATCCAAAGCTCACATGCTGACAGATCGGAAGAGCGTCGTGTAGGGAAAGAGTGTGTTCGGTTGTGTAAATCTCGGAGGTCGACGTTGCCTGAAAAAAAACATGAATCCAAGTGATAGACATGAAGTTATCCTAAGTTGTAATCATTAACAATAATAATATCTAAATGTAACAGTCATTATATTGAGTTAGAGGTATGTCAATAACGTGAGCAAGTCAGTGTGTT
+
ABB@AFBDFFBBGGEGGGGBBGHHHGHHHBFGHFHFHHHHHGGGFFHHHHGHBGGGGGHFCEEDEEEAGGHGFGHFGF5BBGF3@E?FEEE12B4B44B40?/>//2///<////2B22223?<>///11111111111>11111>1111=1100000000/=00<00000000:0000:0000;0;000;:;0:;C000=000009000;00000000//00/000000009/...///.///99;9B./
@M03495:530:000000000-LYBTV:1:1109:7698:23658 2:N:0:CTGGAGTA+AACCGAAC
ATATTTTGCCGTTGATAAACCAGTCAGGAGTCCAAAGCTCACATGCTGACAGATCGGAAGAGCGTCGTGTAGGGAAAGAGTGTGTTCGGTTGTGTAGATCTCGGGGGTCGGCGTATCATTAAAAAAAAAAAAGGTGATGCTGGCGTTGTGGTGGGGAGAGCAGTAACAGAGCAAGCGACTGCAGTGATGACTTATGATTAGAGTGAGGTGGATTGCGTCTCTGACCCATACACTGATTCATTATGTACTAA
+
ABBCCFFFFFCCGGGGGGGGGGHHHHHGHGHHHHHHHHCHHHHHHFHHGFEGAFGHGFGGHHHGGGGEFFHHHGFFHHCGBGHHHHHGGGGEEFFDD44BB4?F/E/////<>///0?1?11=?<-<<@-:;..:00000000.-.--9:.;9;--.:...0/0000;0///0/:...--.:00:000000000000000000:000./...00/0.9;./0:0;//.///00000000:0000000000;
@M03495:530:000000000-LYBTV:1:1109:13053:23699 2:N:0:CTGGAGTA+AACCGAAC
ATATTTTGCCGTTGATAAACCAGCTAATCCTGAAAAAAAAATCAAAGCTAAAAACTACAATGCTAAGACCACGATGTGACTGCTATCAAAGTTAGATATATATGTAAATTATTCATCTGTCAAATCCTAGAATTATATCATACCTGCTCCAGCAATCACGACCTGTAATGGTTTAGTGGGTTGTTCACTGTTTCTGAAAAATGAAGATAGTTGTCCAGCTTCCAAAAAGTTTATTGTGTTTTCTAGTGGAG
+
ABBBBFFFFFBBGGGGGGGGGGHGHGHFHFHHHHHHHGGGGGHFFFGEHHHGFHGHHHHHHHHHHGHHHHHHGGEFGHGHHFC4GGFHHHHGFFHHHHHHHHHHHHHHHFHHFFHHHHHHHHHFGEGHHHHHHHHGHHGHHHGGHHHFHGFEGGHHHGHGGGGGHHH1FHHFGHGH1FGEDEGGHHHFHGHHDG0<GHDGHHGHFF;;GFGFHHFGFFFHHH:CCCGEGGGBFGGGGFCFGGGGFGFFFFE
@M03495:530:000000000-LYBTV:1:1109:21894:23710 2:N:0:CTGGAGTA+AACCGAAC
ATATTTTGCCGTTGATAAACCATCCAAAGCTCACATGCTGACAGATCGGAAGAGCGTCGTGTAGGGAAAGAGTGTGTTCGGTTGTGTAGATCTCGGTGGTCGCCGGATCATTAAAAAAAAAAACACAAAGATACTCAGTGTTGAGCTATGTTACAGACAACAGTAAGGACACAAGACGTCACACCAAATAGATAGATGCAGAGCAGGTCAGAGTATCGCTAGACAATGTGTTACTATGATGGGACGAGAAG
+
CCCCCFFFFFCAGGGGGGGGGGHHHHHHHHHHHHHHGHHHHHHHHHHHGGGGCGHFEGGEGHHHGGHHHHGHGGGHGHHGGFGGGC2F344B4BGG1??/3>/?/////0FGB3??FCCG@@A..0..00000000=00000.000<<000000;00.//::/0:;:00.9./;.;/:....00....0000;000009000./0/9900/000000..;..00;/00000:0090;000009/.---9./
@M03495:530:000000000-LYBTV:1:1109:13851:23716 2:N:0:CTGGAGTA+AACCGAAC
ATATTTTGCCGTTGATAAACCAGCTAATTCCAAAGCTCACATGCTGACAGATCGGAAGAGCGTCGTGTAGGGAAAGAGTGTGTTCGGTTGTGTAGATCTCGGTGGGCGCCGGATCATTAAAAAAAAAAAAAGAAGAAGAGAGAAGGTGAGGGGTCGGATGAGGCACAGAGAGGAGTAACACTGAAAACGCAGACACAGAAGTGGGTGGTAGAGGAGGTGGATGGACGGACAGGAGCAGAATATACGGGAGA
+
CDDEDFFFFFDDGGGGGGGGGGHHHHHHHHHHHHHHHHHHHHHHHHHHHHGHHHGGGGHHHGGGEEEGHHHGGHGHHHHHFHHFGGGGGGGG24F@44B4FF?FG//<<<</<//022@2@2FCCCCF---.../://0./..0<.001...-..9--.-00/.<.//0//....<:11100000<1/9---9.///.<0010:...-91111:.....<.009/09-.--....<./:/1111:..-.-.
@M03495:530:000000000-LYBTV:1:1109:10706:23740 2:N:0:CTGGAGTA+AACCGAAC
ATATTTTGCCGTTGATAAACCAGCTAATCCTGAAAAAAAAATCAAAGCTAAAAACTACAATGCTAAGACCACGATGTGACTGCTATCAAAGTTAGATATATATGTAAATTATTCATCTGTCAAATCCTAGAATTATATCATACCTGCTCCAGCAATCACGACCTGTAATGGTTTAGTGGGTTGTTCACTGTTTCTGAAAAATGAAGATAGTTGTCCAGCTTCCAAAAAGTTTATTGTGTTTTCTAGTGGAG
+
>AABBFFFFFBAC?GGGGGGGGHHHHHHHHHFHHHHHGGFGHHGHFGGHH5GGGGHHHHHHHGHH5GHHGHHGGHGHHHHGFHFGHHHHHHHGHGHHHHHFHGHHHHHHHHHHHHGGHHHHHHHHHGGHHHHHHHHHHHHHHFHHHHHHHHHGHBHHHEGGF?DFHGFGFGFHHHH>FFHEGCGHHGHFGGHFD=DGF0GHHHH0GHHHFGGHH;CCHFHBGF;;0..9;CFGGFFGEFGGGFGFFC0CBA
@M03495:530:000000000-LYBTV:1:1109:4891:23801 2:N:0:CTGGAGTA+AACCGAAC
ATATTTTGCCGTTGATAAACCAGTCTCCAAAGCTCACATGCTGACAGATCGGAAGAGCGTCGTGTAGGGAAAGAGTGTGTTCGGTTGTGTAGATCTCGGGGGTCGCCGGATCATTAAAAAAAAAAAAAAAGAAAAACTAGTCAGCGAAACACAAATAATAACAAACATGTGACTAGGATTCCAGATGCATAGACACGCAGGTAGCACACATGTCTAATCCAAACGTGATCAGACGATCACACATGACTCTA
+
CDDDDFFFFFCCGGGGGGGGGGHHHHHHHHHHHHHHFHFGHHHHHHHHHHHGFGGHHHCAAEEGGHHHGHHGHHHHHHHFGFEFFGGE?2DE44@4@1?/>?/?<//<////?=F111FFFFC-------...//::000000;0.-;--/...:000000000:..0;0:000:0/000:0:0:00:0:00;00/.---;.00000/..000000:0000009..../00000;-...;00.00000000
@M03495:530:000000000-LYBTV:1:1109:5632:23808 2:N:0:CTGGAGTA+AACCGAAC
ATATTTTGCCGTTGATAAACCAGCTAATCCTGAAAAAAAAATCAAAGCTAAAAACTACAATGCTAAGACCACGATGTGACTGCTATCAAAGTTAGATATATATGTAAATTATTCATCTGTCAAATCCTAGAATTATATCATACCTGCTCCAGCAATCACGACCTGTAATGGTTTAGTGGGTTGTTCACTGTTTCTGAAAAATGAAGATAGTTGTCCAGCTTCCAAAAAGTTTATTGTGTTTTCTAGTGGAG
+
BBBBBFFF4FBA2EFGGGGGGGEHHHHDHHHHHHHHHFGFGHHHHHHGHFGBBGFHHFHHHGHHHHHGHGHHDGHGHBGHH33FFGHHHGF4@GHHGHFFHHHHHHFGHBGFEGGFHFDHGHFDHHBHHHGHFHHHHHHGHHBGFGEFGHHFCHHHGEHGG@DFFFHHHHF<FGFD1FGEDF-EGFGHHFHHHGDFGFHDGGFGEFGHGHHFHH;GHBCFBC/;;:.;CBFEBFFBFBBF//;FFGFFFGA
@M03495:530:000000000-LYBTV:1:1109:25768:23858 2:N:0:CTGGAGTA+AACCGAAC
ATATTTTGCCGTTGATAAACCAGCTAATCCTGAAAAAAAAATCAAAGCTAAAAACTACAATGCTAAGACCACGATGTGACTGCTATCAAAGTTAGATATATATGTAAATTATTCATCTGTCAAATCCTAGAATTATATCATACCTGCTCCAGCAATCACGACCTGATAATGGTTTAGTGGGTTGTTCACTGTTTCTGAAAAATGAAGATAGTTGTCCAGCTTCCAAAAAGTTTATTGTGTTTTCTAGTGGG
+
3ABBBFFFFFB>EFGGGGGGGGHHHHHHGHHHFFHHHGGGGHGHHGFHHHHHFHEGHHHHHHGHHGHHGHHGEGHG1GHHHF3FGFFHFFFHHHHHHHHHHHHHHFHHHFHGHHGHHHHHHHHGHHHHHHHHHHHHFHBGFHFHHHEHHHHHFHFGHGHCDBDGGEHHFHHGGHHHHFHHEDFGGHFHHHHHHHBFHEHHBGFGH0GFHHHHGHCG0GHHHFFFBF0.C;99FGGGGGGFGGGGGGFBF..
@M03495:530:000000000-LYBTV:1:1109:20681:23867 2:N:0:CTGGAGTA+AACCGAAC
ATATTTTGCCGTTGATAAACCACCCTCCCTGTGGTCGTTATCTTGCTCCTTCTGTCGTCAACGAATTTACTAATTCCAAAGCTCACATGCTGACAGATCGGAAGAGCGTCGTGTAGGGAAAGAGTGTGTTCGGTTGTGTAGATCGCGGGGGTGGCCGGATAAATAAAAAAAAAAAAATAACGTGAAAAAGGAGTGCAGGGAGTGTATCAGAATGCGAAGAGTGAAGGAGTGAATAAGTACTGAGCGAACGG
+
CCCCCFFFFFCAGGGGGGGGGGFFGHH2F2BFHF2BE2EGGFDDBFG5FHDF3FGFFFFEEGGGEGAGFFGBFGFFBGFHHBFHFGGFFHFFBFGHHHGGGCEFGGHGGEFEFG2FGFBGEFGHHDGG0GHDCFFGA/22@22@/<<@--:---..:--..00000;09:@-----:.///9/...//.../.:.///.-...9///////:://..--../;////.9/;//;//:9///////-----.
@M03495:530:000000000-LYBTV:1:1109:18846:23882 2:N:0:CTGGAGTA+AACCGAAC
ATATTTTGCCGTTGATAAACCAAAGCTCACATGCTGACAGATCGGAAGAGCGTCGTGTAGGGAAAGAGTGTGTTCGGTTGTGTAGATCTCGGTGGAAGCCGGAGCATTTAAAAAAAAAAATACTTAAATTTCAAGATATTCCTAGCAATTGACTGTAAACATTGTAATAAACCCGTAACGATGATGCGGTAGGCTTATTGAGCTGATATAATGTGTATTAATATGCGCTCTTAGTGCAGAGTGGCTTTTTG
+
AAABBFFFFFBBEFGGGGGGGGGHHFHHGHBDBGGFHGEGHHHHEGFEHHHGEFGGGHHHHGHHHHHHFFFGFFHFGGGGG12F3B444B???EG133?0/////???444B42B//><@01111?111>1111=1111>11<11/<000000000<000<0=0;:C0;0;:/:-:-:.:.9.;000--9..:00;/0000000900://9/;;//;/B/B/////..9A.//////9//.//....///9
@M03495:530:000000000-LYBTV:1:1109:18561:23895 2:N:0:CTGGAGTA+AACCGAAC
ATATTTTGCCGTTGATAAACCAGCTAATCCTGAAAAAAAAATCAAAGCTAAAAACTACAATGCTAAGACCACGATGTGACTGCTATCAAAGTTAGATATATATGTAAATTATTCATCTGTCAAATCCTAGAATTATATCATACCTGCTCCAGCAATCACGACCTGTAATGGTTTAGTGGGTTGTTCACTGTTTCTGAAAAATGAAGATAGTTGTCCAGCTTCCAAAAAGTTTATTGTGTTTTCTAGTGGAG
+
AABCCFFFFFCCGCGGGGGGGGHHHHH5GHHHHHGGHGGGGHGHHHHGHHHFHHGHHHHHHHHHHHHHHHHHGGHGGHGFFFEFHHGHHHHFGHHHGHHHHHHHHHHHHGHHFHHHHFHHHHHHHGFHHHHHHHHHHHHHHHDGGHGFHFHFHHGHFHHGCDCFHHHHHHHGHHHHGHHGDGGGHHGHHHFD=<GGBD<GHHHH0CFHHHGEHH;CCBCHHH;;0C:.C9;CGGGGGF;:FFBFFFFFFF?
@M03495:530:000000000-LYBTV:1:1109:16233:23899 2:N:0:CTGGAGTA+AACCGAAC
ATATTTTGCCGTTGATAAACCAGCTAATCCTGAAAAAAAAATCAAAGCTAAAAACTACAATGCTAAGACCACGATGTGACTGCTATCAAAGTTAGATATATATGTAAATTATTCATCTGTCAAATCCTAGAATTATATCATACCTGCTCCAGCAATCACGACCTGTAATGGTTTAGTGGGTTGTTCACTGTTTCTGAAAAATGAAGATAGTTGTCCAGCTTCCAAAAAGTTTATTGTGTTTTCTAGTGGAG
+
AABBBFFFFFBAGGGGFGGGGGHHHHHHHHHHHHHHHGGGGHHHHHFBGHHHHGGHHHHHHHHHHHHHHHHHGGHGGFGFFFCBGFGHHHHHHHHHHHHHFHHHHHHHHHHHFHHHHHHHHHHHHGHHHHHHHHEHHHHHHHFHHHHBHGHHGHHHEHHGGGGDGGHHHHFFGHHGFGHEEEDGGHHHHHFHHGDGH<GGHGHHGBFHHHHHHH0GFHHFGH:<CG.CE0FGEFGE09/;CFFGBGFGGGE
@M03495:530:000000000-LYBTV:1:1109:23415:23918 2:N:0:CTGGAGTA+AACCGAAC
ATATTTTGCCGTTGATAAACCAAAGCTCACATGCTGACAGATCGGAAGAGCGTCGTGTAGGGAAAGAGTGTGTTCGGTTGTGTAGATCTTGGTGGGGGGCGGGTAATTTAACAAATAAAGAAAAAGGAAAATGAGTGGTGTAGAACAGTGTCTTCTCGGAATAATTCACAAATATGAATAGTCAGGTCTCAATTCGGTGTACATAGTGCATAACTCAGTGGACAGAGTGTGTGCTAGTCGAGTCGGCTAGC
+
BBBBBFFFFFDAAEGGGGGGGGHEHFHHGH45BADFFFHHHFFHGGGGHHHG1BEE?FGFHGFFGHHHHHGHGHFGCBEEG?243444444BB1?//>--;--9-;B9//////./;/9//9/.;...//.9///9/:9..////////;///////.....////////:./9///////9///.:9///////..9.9////////////////;////9//.//9///9.//////..-/.---.../
@M03495:530:000000000-LYBTV:1:1109:20096:23930 2:N:0:CTGGAGTA+AACCGAAC
ATATTTTGCCGTTGATAAACCAGCTAATCCTGAAAAAAAAATCAAAGCTAAAAACTACAATGCTAAGACCACGATGTGACTGCTATCAAAGTTAGATATATATGTAAATTATTCATCTGTCAAATCCTAGAATTATATCATACCTGCTCCAGCAATCACGACCTGTAATGGTTTAGTGGGTTGTTCACTGTTTCTGAAAAATGAAGATAGTTGTCCAGCTTCCAAAAAGTTTATTGTGTTTTCTAGTGGAG
+
AAABBFFFFFBBGGGFGFGGGGHCHGHHHFGHFGHHGGGGGHGHHHFHHHHHHHGHHHHHGDHHHHHHHHHHGGHGFGHFGFCHHHHHHHBB4GDFGHHHHHHHHHHHHFHFHHHFFHHFGHHGHBBHGHHHHHHHHHEHHHGBDHEGFGFHFHFHHGHGGFGDCGHHHGHHHAGH1GFHAEGAFHGGEGHHGD=GFGHHCCDGHHGHHHC0GG0;0GCHHHC00;CCDFGBFGGFGFFFFFGFFBBFFB?
@M03495:530:000000000-LYBTV:1:1109:12418:23967 2:N:0:CTGGAGTA+AACCGAAC
ATATTTTGCCGTTGATAAACCAGGACTCAGGCTGGACCAAAGCTCACATGCTGACAGATCGGAAGAGCGTCGTGTAGGGAAAGAGTGTGTTCGGTTGTGTAGATCTCGGTGGTCGCCGGATCATTAAAAAAAAAAAAAAGTTGAAGCAGGTCCGGTACACGAACAGACAGGAACGCTAAAAATTCGTAGATCATGCTACGTTGATCGCGCTCACGCTCACAAGATGTTCTGTATCTGTAGTATTGGTCTAG
+
BBBCCFFFFFCCGGGGGGGGGGGGHHHHHHHHHHFHHHHHHHHHHHHHHHHHHHHHHHHFFGGGGHHHGGGGFGGGHHGFAGHFGFGHHHHHGGFGGGGHGFF4?DB0?//?<3//</////0@2@2@2FD@><<?---.0;000<00/..009-9-;00.-.--9/./:../......000.00.:/..;90;09000..:..00..--:..0.....000./000;9000000009:0000000;0B00
@M03495:530:000000000-LYBTV:1:1109:13103:23975 2:N:0:CTGGAGTA+AACCGAAC
ATATTTTGCCGTTGATAAACCACCCTCCCTGTGGTCGTTATCTTGCTCCTTCTGTCGTCAACGAATTTACTAATTCCAAAGCTCACATGCTGACAGATCGGAAGAGCGTCGTGTAGGGAAAGAGTGTGTTCGGTTGTGTAGAGCTCGGGGGTGGGCGGATCATTAAAAAAAAAAAAAAGTAATATAACGGAACTTTGTGGTGGTTAGTTAACGGAAGAGAATAGATAGAGATAACATCATCTAGTTGTGCA
+
BBBCCFFFFFCBGGGGGGGGGGGGGHHGGHHHHHGGGGGHHHHHGHHHHHHHHHHHGGGHGHGGGHHHHHHHHHHHHHHHHHHHHHHHHHHGHHHHHGGHGGGGHHHGGGGGGHHHHGHHHHGHHH3GHHHGGGGGGG<2FB222??@/@D<-:-:C----.;0009;C-@@B-----./;//;//;/.-..-/:/9//./....9./////.-...../9///////:/;/////////////////.//
@M03495:530:000000000-LYBTV:1:1109:12129:24003 2:N:0:CTGGAGTA+AACCGAAC
ATATTTTGCCGTTGATAAACCAGCTAATCCTGAAAAAAAAATCAAAGCTAAAAACTACAATGCTAAGACCACGATGTGACTGCTATCAAAGTTAGATATATATGTAAATTATTCATCTGTCAAATCCTAGAATTATATCATACCTGCTCCAGCAATCACGACCTGTAATGGTTTAGTGGGTTGTTCACTGTTTCTGAAAAATGAAGATAGTTGTCCAGCTTCCAAAAAGTTTATTGTGTTTTCTAGTGGAG
+
3AABBFFFFFBAFGGGGGGGGGHHHHGHFGGGGFHFHG2EEHGBGFFGHHHHGFGFHGGHHHHGHEHGHFGEDGHGFFHFFDFHHHBDHHHFHHHGFBGHHHHGHFHHGHHHHHHHHHHHHHEGFGHHGEFHFGGHHHHHHGF0GHHF1CCG0FCGFHHGG/ADFHHGHHG1GFH1<FAGGGCDHBGGFHHHHHHHFFGHHHFGFHFGHHHHEHC:;FGGFF/;<:.9.9FFFGGGGGBFBFBFFBCF.:.
@M03495:530:000000000-LYBTV:1:1109:25111:24014 2:N:0:CTGGAGTA+AACCGAAC
ATATTTTGCCGTTGATAAACCAGCTAATCCTGAAAAAAAAATCAAAGCTAAAAACTACAATGCTAAGACCACGATGTGACTGCTATCAAAGTTAGATATATATGTAAATTATTCATCTGTCAAATCCTAGAATTATATCATACCTGCTCCAGCAATCACGACCTGTAATGGTTTAGTGGGTTGTTCACTGTTTCTGAAAAATGAAGATAGTTGTCCAGCTTCCAAAAAGTTTATTGTGTTTTCTAGTGGAG
+
AB?AAF5DFFB2EEGGGGGGFGHCB5EFFHHHDFGHA2EA0FGFHHFFHDGF3BEGFGCF5FGHHHHHHFGGFEGFGGFHDFGHHDEFEFFDGFGHDGEGHHGHHHHGEFHHHHHFHHHHHHFFHHHEHHHBHHHHGHEBGHFHHGHFHHHHFHHHFFG?BBDCHHHBGHHBBGHGFHG.<FDFH1DGFHFFFF0DFGGFHHFBGFGEHFHHHHH00CCGFHF;<C:.;BFFGGFGGF/C/CFF0BBCA0A
@M03495:530:000000000-LYBTV:1:1109:22256:24015 2:N:0:CTGGAGTA+AACCGAAC
ATATTTTGCCGTTGATAAACCAGCTAATCCTGAAAAAAAAATCAAAGCTAAAAACTACAATGCTAAGACCACGATGTGACTGCTATCAAAGTTAGATATATATGTAAATTATTCATCTGTCAAATCCTAGAATTATATCATACCTGCTCCAGCAATCACGACCTGTAATGGTTTAGTGGGTTGTTCACTGTTTCTGAAAAATGAAGATAGTTGTCCAGCTTCCAAAAAGTTTATTGTGTTTTCTAGTGGAG
+
BBBBBFFFFFBAE2FGGGGGFGHHGHHFFHDFHGHHHGGGGHHHHHGHHHFHFGFHHHHHHHHHHHHHHHHHDGHGCFFGFFCBGHHHHGHFFHHHHHHFHHHGHHHHHHHHHHGHHHHHHHGFHFFHHHHHGHHHHHHHHHFFHHGHEHHHHHGHFHHDGFCDHHHHHHEGHGHHGGFHDFCFHFHHHGHHHG=GHHHFHHHHFHCCCFHHHH0GHHFHHH/;;G.;EFFGGGGGGGBBBFBFGGCC.09
@M03495:530:000000000-LYBTV:1:1109:13776:24016 2:N:0:CTGGAGTA+AACCGAAC
ATATTTTGCCGTTGATAAACCAGCTAATCCTGAAAAAAAAATCAAAGCTAAAAACTACAATGCTAAGACCACGATGTGACTGCTATCAAAGTTAGATATATATGTAAATTATTCATCTGTCAAATCCTAGAATTATATCATACCTGCTCCAGCAATCACGACCTGTAATGGTTTAGTGGGTTGTTCACTGTTTCTGAAAAATGAAGATAGTTGTCCAGCTTCCAAAAAGTTTATTGTGTTTTCTAGTGGAG
+
A@AAAFF3DF1AEEGGGFG1FGGHFGGHHGHHHHHFHCGGGCHHHHHHHHHGBEEFHGHHHDGHHHGHGHHHEEHECGH2FG0DG@GGFFHG2G2GGHHHGHHHHHHHHGHG2FFHHGHHHHHFF1F1FGHHHHHGFHBHHHFFGHABGFHGGB0FFCGCA/AAGDHHFGFFFHHEDG0CCACAGF1DGFDGFGGFHHHHHHHG0CCCHHFGGH0CCCCGCG/;00;.C0FBFGGBFGB/BB0BFBCFGFG
@M03495:530:000000000-LYBTV:1:1109:18086:24020 2:N:0:CTGGAGTA+AACCGAAC
ATATTTGCCGTTGATAAACCAGTCAGGAGTCCAAAGCTCACATGCTGACAGATCGGAAGAGCGTCGTGTAGGGAAAGAGTGTGTTCGGTTGTGTAGATCTCGGGGGGGGCCGTATCATTTAAAAAAAAAAAAAAAAAAACGTGAGACAAGACAGACAATGGAATACGAAGCGAGTGAGATAGAGATCTAAGTGAGGATGAAGATGCTGACAATAGCTGAGTATAACTCAAAGATGGGCCGTAGGAGTAGAG
+
BCCCDFFFFBBBGGGGGGGGGGGHHHHGGHHHHHHHHHHHHHHHHHHHHHHHHHHGFGDFHHGEFGEEGHHHGHHHHCGFGGGBFFFEGGGDG2@344B4?FF/EC-------...00<0<B<B0@=D==9--------.<....00//.//://.</000:0:00....--.--.000<000000<0000<00:.<<00000000000/000000000.000000000000/00:...9<<A.0/</:00
@M03495:530:000000000-LYBTV:1:1109:7983:24042 2:N:0:CTGGAGTA+AACCGAAC
ATATTTTGCCGTTGATAAACCACCCTCCCTGTGGTCGTTATCTTGCTCCTTCTGTCGTCAACGAATTTACTAATTCCAAAGCTCACATGCTGACAGATCGGAAGAGCGTCGTGTAGGGAAAGAGTGTGTTCGGTTGTGTAGAGCTCGGGGGTCGCCGTATCATTAAAAAAAAAAAACAGAGGGGAAAAGTCCGGAGCAGTTGTCGTACAAAGTCATGACTATTCAATATCATCGCAGCATAGAGCTACATA
+
ABCCAFFFFFCBGGGGGGGGGGGGGHHGFGHHHHGGGGGHHHHHGHHHHHHHHGHHGGGHGHGGGHHHHHHGHHHGHHFFHHHHHHHHHHHHHHFHHHHHGFGGHHFGGGFEFGHHFGHHEHGFGHHHFCHDGFDFBGGHBF22@?AC/>--.-:.@-.;.0CG0;:09@;9;-;-..///..-.../////.;.--.//////..;..://;/////////////////////...-./:/9/////;//
@M03495:530:000000000-LYBTV:1:1109:23371:24060 2:N:0:CTGGAGTA+AACCGAAC
ATATTTTGCCGTTGATAAACCAGGACTCAGGTTGGACCAAAGCTCACATGCTGACAGATCGGAAGAGCGTCGTGTAGGGAAAGAGTGTGTTCGGTTGTGTAGATCTCGGGGGTCGGCGTGGCATTAAAAAAAAAAACTGGAGAATACGCTAGAGATGGTGAGGAATGCAAAAGAGGAAAAGTGCTAGTACATCCGAACACGGAATGTAGAGATAGTACACAGAAAGAAGTAGTGCATCATCGTGATTATGT
+
AABBBFFFFFDB?FGGGGGGGGHGHCBCGHFGHHEHHFHHHGFHFFGFHHHHHHHHHHHBHGGGGHHHGGEG0EGHHHGCHHH?FFGFGBGBE?F1>FD2BB4B4BFGF//BB////</---<111>1>F-CC:--.009/./.000.....00000/000.90/00///9./....9/9////////99////...--..--..9//////////;///9./////.////;//9///9//;./;:////
@M03495:530:000000000-LYBTV:1:1109:20377:24095 2:N:0:CTGGAGTA+AACCGAAC
ATATTTTGCCGTTGATAAACCAGCTAATCCTGAAAAAAAAAATCAAAGCTAAAAACTACAATGCTAAGACCACGATGTGACTGCTATCAAAGTTAGATATATATGTAAATTATTCATCTGTCAAATCCTAGAATTATATCATACCTGCTCCAGCAATCACGACCTGTAATGGTTTAGTGGGTTGTTCACTGTTTCTGAAAAATGAAGATAGTTGTCCAGCTTCCAAAAAGTTTATTGTGTTTTCTAGTGGG
+
AABBAFFFFFBBGGCGGGGFGGHHHHHHHHFGHGHHHGGGFGHFHHHHBDDDGHHGHHGHHHHFHHHHHHHHHGGACEFHBGFFFGEEHHHHFGHFHHHHHHHHHHHHHHHHHHHHHHHHDFGHFFGFHHHGHHHHHHHHHHHHCHHHHHGHHEHHHHHHGGGGCHH11GHEGBGHHDGHEDGFDHHHGHHHGHHHFDGHHHFGF0GBGEFHHFGG:0CCFG9FF9;AE;0BFFGGGGGGGGGBFBF0FF.
@M03495:530:000000000-LYBTV:1:1109:23914:24105 2:N:0:CTGGAGTA+AACCGAAC
ATATTTTGCCGTTGATAAACCACCCTCCCTGTGGTCGTTATCTTGCTCCTTCTGTCGTCAACGAATTTACTAATTCCAAAGCTCACATGCTGACAGATCGGAAGAGCGTCGTGTAGGGAAAGAGTGTGTTCGGTTGTGTAGATCTCGGTGGGTGCCGGGTCATTAAAAAAAAAAATAAAATAATATTCTAGTGAGCGGGGGGTGACTGTCTATCAATAGTAGGCGGGTAGTTACACATCGGTGCGAGTGAG
+
CCCDCFFFFFDCGGGGGGGGGGGGGHHGGHHHHHGHGGGHHHGHHHHHHHHHHHHHGGGHGHGGGHHHHHHHFHHHHHFHHHHHHHHHHHHHEHHHHHHHGGGGHHHGGGGEFGHHHGGHHHGHHFHGGHHGGGGGGG2>G22DFFGG?/C//<<<A<-.-<<111=1<@<EE--.011110111<1<11111100--------901101111111111<1100---<-.<11:10000...<--.<-<1<
@M03495:530:000000000-LYBTV:1:1109:24873:24114 2:N:0:CTGGAGTA+AACCGAAC
ATATTTTGCCGTTGATAAACCAGCTAATCCTGAAAAAAAAATCAAAGCTAAAAACTACAATGCTAAGACCACGATGTGACTGCTATCAAAGTTAGATATATATGTAAATTATTCATCTGTCAAATCCTAGAATTATATCATACCTGCTCCAGCAATCACGACCTGTAATGGTTTAGTGGGTTGTTCACTGTTTCTGAAAAATGAAGATAGTTGTCCAGCTTCCAAAAAGTTTATTGTGTTTTCTAGTGGAG
+
BBBBBFFFFF?AAEGFGGGBGGCGHHFHHHHHHHHGHCEGGFHFHFHHGHHBGGEHFFHHBF3GGHFHHHHHEGHAG4GF433GHHFFHFHGFFHGGHFGHHHHHFHGHHGGGHFGEFHHGHH4EFBGGHFHFHHHGHFGHHGHEHHHFHGHHH01GHHGG/>/FGHHHGHHHFHF=GFHFGGG>FGDDDGHHHDHFHFHHFFBGCGFHH0BGHGHFH/GEG:;:C;..9CFFFGGGG9FFFFGFG009FE
@M03495:530:000000000-LYBTV:1:1109:13637:24127 2:N:0:CTGGAGTA+AACCGAAC
ATATTTTGCCGTTGATAAACCAGCTAATCCTGAAAAAAAAATCAAAGCTAAAGACTACAATGCTAAGACCACGATGTGACTGCTATCAAAGTTAGATATATATGTAAATTATTCATCTGTCAAATACTAGAATTATATCATACCTGCTCCAGCAATCACGACCTGTAATGGTTTAGTGGGTTGTTCACTGTTTCTGAAAAATGAAGATAGTTGTCCAGCTTCCAAAAAGTTTATTGTGTTTTCTAGTGGAG
+
AAA@AF3DBDA1AAAB3GGGGC0A1FFGA3F1GCBF00/AEGHFHFGBHHHE1BFGG0F1GFFGD21GH0>FFE//0@2F@GHEG2BFBEDEDEEGEBDDGF22@2FBG2FGH22FGFH>DF2G>1BFGHHBFFDBBGFDGGHFHFH1BGGGF0GDG1@<?<>ACGG11@11?01<?>CE<<CCEFFBG0DGGD0D00<<GGD0=0;000;GHC<:0:GFFF/00:..;090CFGE09/;/BBBFE9;.0;
@M03495:530:000000000-LYBTV:1:1109:14188:24140 2:N:0:CTGGAGTA+AACCGAAC
ATATTTTGCCGTTGATAAACCACCCTCCCTGTGGTCGTTATCTTGCTCCTTCTGTCGTCAACGAATTTACTAATTCCAAAGCTCACATGCTGACAGATCGGAAGAGCGTCGTGTAGGGAAAGAGTGTGTTCGGTTGTGTAGATCTCGGTGGGGGGCGGGTAATTAAAAAAAAAAAAGATGGACAGAGTGGGATGATACGAGTGAGGACAATGAGACTAGTGGGCATATAGCAATGACGTAGGGCAGGTGGG
+
BCCDCFFFFFCBGGGGGGGGGGGGGHHGGHHHHHFHGGGHHHHHHGHHHHHHHHHHGGGHGHGGGHHHHHHHHHHHHHHHHHHHHHHHHHHHHHHHHHHHGGGGHHHGGGG>EFGHHGGHHHHHHHHHCHHGGEFGGG22@>22@20F?CE/->--:--9-/::00:0:==B9---..000/00.//00...09;000.....:0.0./.:000000000:;..//0000000:0:099..../.9-:0.-
@M03495:530:000000000-LYBTV:1:1109:17499:24148 2:N:0:CTGGAGTA+AACCGAAC
ATATTTTGCCGTTGATAAACCAGGACTCAGGCTGGACCAAAGCTCACATGCTGACAGATCGGAAGAGCGTCGTGTAGGGAAAGAGTGTGTTCGGTTGTGTAGATCTCGGGGGGGGCCGGGTCATTTAAAAAAAAAAAACGTGGGGGTGGTGTAGTGTGGTGGGGAGTAAAAGGAAGATGAACTGTGTTGGTGGTGGGTGGTGGTAGTGTGCATGGAGGGAGACATGGTGAGTACGTGTATAGAGCTCTGTG
+
BCCCCFFFFFCBGGGGGGGGGGHGHHHHHHFHHHGHHHHHHHHHHHHHHHHHHHHHHHGHHGGGGHHHGGGGEFGHGHGHHHHCGBGFHCGGFFFGGGGB4344DB4FF/<D-----9-9.-9B000;09BBB;----.-...------...000/00./..:9.-./0000.//..0090000;00/....:;..-:.-....00;/:00000.0/.-..../00/;00.000.//9/909000000000
@M03495:530:000000000-LYBTV:1:1109:14645:24177 2:N:0:CTGGAGTA+AACCGAAC
ATATTTTGCCGTTGATAAACCAGCTAATCCTGAAAAAAAAATCAAAGCTAAAAACTACAATGCTAAGACCACGATGTGACTGCTATCAAAGTTAGATATATATGTAAATTATTCATCTGTCAAATCCTAGAATTATATCATACCTGCTCCAGCAATCACGACCTGTAATGGTTTAGTGGGTTGTTCACTGTTTCTGAAAAATGAAGATAGTTGTCCAGCTTCCAAAAAGTTTATTGTGTTTTCTAGTGGAG
+
ABBBBFFFFFBAEGGGGCGGGGHHHHHHHHHHHCHGHGEEGHHHHHHHHHHHFHGHHHHHHHHBHHHHHHHHGGHGHHHHGHFHHHEHGHHFHHHDGHHHFHHHHHHHHHHHGHHHHHHHHHHGHHFHHHHHHHGHHHFHHHFFHHHBGHHHGHHHFHHGGGGGFHHGHHH<GCGF>FFHDFGGHHHFGHHHGHGHHHFHGGHGFGBGHHGEHH;:CGCFHH:GGH..EBFGGGGGFG/9FFFGFFCBFFE
@M03495:530:000000000-LYBTV:1:1109:19599:24187 2:N:0:CTGGAGTA+AACCGAAC
ATATTTTGCCGTTGATAAACCACCCTCCCTGTGCCAAAGCTCACATGCTGACAGATCGGAAGAGCGTCGTGTAGGGAAAGAGTGTGTTCGGTTGTGTAGATCTCGGGGGGCGCCGTATCATTAAAAAAAAAAAAAGTAAATAGATAGAGGATGGAGGGTGAAGTGGTGAACCATGGAAAGAGTGTTGTTGTGGAACATGAGGTACGACAAGTACTGGGATACAGAGGCTACGGTGCTGAGAGGCTAGCTAG
+
CDDDCFFFFFDBGGGGGGGGGGGGGHHGGHHHHHHHHHHHHHHHHHHHHHFGGHHHHHGGGGHGHGEEGGFBFGHGGHHHFHGHHHGFHGGGGGGE24FE4BG40F//@-------.::0<0000<B9->999--.00<00<0000000:.<0.//.-.9.00000<.000.<00/000://000<.:../..000/00:0//00...--.<:0000..0/0000/..<0/..<.-000.00...0.0000
@M03495:530:000000000-LYBTV:1:1109:11230:24194 2:N:0:CTGGAGTA+AACCGAAC
ATATTTTGCCGTTGATAAACCAGCTAATCCTGAAAAAAAAATCAAAGCTAAAAACTACAATGCTAAGACCACGATGTGACTGCTATCAAAGTTAGATATATATGTAAATTATTCATCTGTCAAATCCTAGAATTATATCATACCTGCTCCAGCAATCACGACCTGTAATGGTTTAGTGGGTTGTTCACTGTTTCTGAAAAATGAAGATAGTTGTCTAGCTTCCAAAACGTTTATTGTGTTTTCTAGTGGAG
+
1AAA?F3@@DD>1AFG33FGAAA0BEAEB3FGHGFHFEEEEHHFHEHEHGHF11AGHGHGGHGFHFFHHFHHGGHGHHHFFGH1FHFB2GFFHBGFFFGGHHHHFHFHFEGFHHFFHFHHHHFFGGHGHHGBGDGHFHHFDGG01FG<11FF0FFGHGFCCCG?HHH1<<F?F0?G>GHHGFGA<1<=DHDDGHFHDF0DGGHFGF0GFG0;GGC00;0:FCGF00G.;.;BEGGG09/;9F00CF99.09
@M03495:530:000000000-LYBTV:1:1109:21696:24224 2:N:0:CTGGAGTA+AACCGAAC
ATATTTTGCCGTTGATAAACCAGAGGACTCAGGCTGGACCAAAGCTCACATGCTGACAGATCGGAAGAGCGTCGTGTAGGGAAAGAGTGTGTTCGGTTGTGTAGATCTCGGGGGGGGGCGGGTCATTAAAAAAAAAAAATAGGAGACAGCTGATAGGCGACAAAGTATACAGTGTATGACTGACAGATGGCATAGAGGAGGGCGAGGAGATTCGTGCAGTCTGGATGACGAGCATGTAGATACAATTCTGG
+
CCABCFFFFFBAEEGGGGGGGGHHHGHHHHBBFGGHGHHHHHHHHHHHGHHHGHHGHHHHHHHGGGGHHHGEGEFGGHHHG?GGFFHGHHHAFGGGEEFFG24?444BBGC//B--9--:----;B///:9BC;-:;--./:///..//./://9//;----9//////://9///////////////////9/;///.;9-.-----..///.;.../9/////;///..---//://///////////:
@M03495:530:000000000-LYBTV:1:1109:20140:24251 2:N:0:CTGGAGTA+AACCGAAC
ATATTTTGCCGTTGATAAACCAGCTAATCCTGAAAAAAAAATCAAAGCTAAAAACTACAATGCTAAGACCACGATGTGACTGCTATCAAAGTTAGATATATATGTAAATTATTCATCTGTCAAATCCTAGAATTATATCATACCTGCTCCAGCAATCACGACCTGTAATGGTTTAGTGGGTTGTTCACTGTTTCTGAAAAATGAAGATAGTTGTCCAGCTTCCAAAAAGTTTATTGTGTTTTCTAGTGGAG
+
BBBBBFFFFFBBGGGGGGGGGGHGHHHGHGGHHHGHHGGGGHHHHHGFHHFHGHGFHHHHHHHHHHHHHHHHGGHGHHHGHHFHHHGHHHHDGHEGGHFHHHHHHHHHHHHHHHHHHHGHHHHGHGHHHHGHHHGHHHFHHHHFHHHBGFHHHFFHHGHGGCFDHFHGHHGHGHHH>GFHDGGGHHHHHHHHHHGHHEHHAGHFHHGHHHHFGHCCCGFH0GC0<;CEDFFBFGGGGFCF/FFGGFFBAGF
@M03495:530:000000000-LYBTV:1:1109:5522:24255 2:N:0:CTGGAGTA+AACCGAAC
ATATTTTGCCGTTGATAAACCACCCTCCCTGTCCAAAGCTCACATGCTGACAGATCGGAAGAGCGTCGTGTAGGGAAAGAGTGTGTTCGGTTGTGTAGATCTCGGGGGTCGCCGTCGCACTAAAAAAAAAAAAGGAATGCATACTTAAGTGCGTAGAATGCGGACTCACAAAACCGAAAAAAAGGCATGGATCAGTCGATCATCGCTAACCCCCCCCCCCCATGCCACCATCTAGTGCTCATCCAGTCAAA
+
AABBBFFFFFBBGGGGGGGGGGGGGHH?EHHHHHHHGHFHHHHHHHBEHFGHHGHFHFGGGHHGEEGEEF1FGHFGCGGGGBFBF1BGGFGGGGG24344BFGC//<<//</?////<>-><1<1<-@C-:--..;/009000000099;C0-.;:.00009----/9///.9..---;99--..../..///./:/....;///..9./..9--9-99---./////.;/9///////////99//////
@M03495:530:000000000-LYBTV:1:1109:6434:24268 2:N:0:CTGGAGTA+AACCGAAC
ATATTTTGCCGTTGATAAACCAGAACCATCCAAAGCTCACATGCTGACAGATCGGAAGAGCGTCGTGTAGGGAAAGAGTGTGTTCGGTTGTGTAGATTCCGGGGGGCGCCGTATCATTAAAAAAAAAAAGTAGTTTGGCTGCCAGAACAATGCAAATATCTCAAAATCGTCGAGTCGGGAAAGGGGAGTGAGCTTATGTGGTCGCTGTGTGTCGGCACCTGTGTGCGTAAGGTATATTCTTCTGTTGTAGT
+
BBBBBFFFFBAAEEGGFGGGGGEFFAGHFHHHGGHHFB3BCFAAFGDGHHHHHGGGGGGHFFGGGEGAFGHGEHHFFHFGHHGFGGGGGGGD2BB@B44B?>/><--;-9--;.A9FB///9/@-9-9-.////9;/.9/9.;/:./:;./;/////////////;//..9---9.----;....-.-..//;9///////./--.../;.;/.----.//;/9./;.;..//9////////////9.;/9
@M03495:530:000000000-LYBTV:1:1109:18264:24284 2:N:0:CTGGAGTA+AACCGAAC
ATATTTTGCCGTTGATAAACCACCCTCCCTGTGGTCGTTATCTTGCTCCTTCTGTCGTCAACGAATTTACTAATTCCAAAGCTCACATGCTGACAGATCGGAAGAGCGTCGTGTAGGGAAAGAGTGTGTTCGGTTGTGTAGATCTCGGTGGTCGCCGGGTCATTAAAAAAAAAAAAAGTGGGAGATGACTGTGCGATTGTTCGGTCAGCAAGATGCTTATTGATGTTGGGGGCAGCTGCGGGTCGTCATTG
+
BCCCCFFFFFCBGGGGGGGGGGGGGHHGGHHHHHFGGGGHHHHHHHHHHHHHHHHHGGGHGHGGGHHHHHHHHHHHHHHHHHHHHHHHGHHHHHHHHHHHGEGGHHHGGGGFGHHHHGHHHHGHHHHHHHHGGGGGGGFFGF2DGFCFAC?C1<-<@--.-.=00=<DDF@E?A-9-.:00..../000:<000..9..0009-.../00///0000000000::<00.--<--../:0---9---...00
@M03495:530:000000000-LYBTV:1:1109:9397:24300 2:N:0:CTGGAGTA+AACCGAAC
ATATTTTGCCGTTGATAAACCAGGATCAGGTGGACCAAAGCTCACATGCTGACAGATCGGAAGAGCGTCGTGGAGGGAAAGAGTGTGTTCGGTTGTGTAGATCTCGGTGGTGGCCGGAGGATTAAGAACAAATATTTTGGTGGGGGCACGGAGGGGGAGTACCCAAACACCACAGTAGGACGATAGGGATAGAGGCGGGTAGGGTAAGGGATATGATATGAATGGCAGAGGAGGCGGGATGTGTGTGTGAA
+
AA?AAFFFFFBBGGGFBGGGGGHCFFHHHHFGFD322A232F3CFCGHGFH5AAFHFFCF11EEGGFEEGEG11FEC?FCGFGFGB31?FEFFE?>>???444B4B?//<</?0?///</<222@2@>0?FC1111111//.<<----..<-.------9/0000;...9.....00////99.9.;./..///9.;-9--.../////9.../9//////////./...9....-9--..///.;...//
@M03495:530:000000000-LYBTV:1:1109:21876:24319 2:N:0:CTGGAGTA+AACCGAAC
ATATTTTGCCGTTGATAAACCAAAGCTCACATGCTGACAGATCGGAAGAGCGTCGTGTAGGGAAAGAGTGTGTTCGGTTGTGTAGATCTCGGGGGGGGCCGTATCATTAAAAAAAAAAAAAAAGAGCAGTATTGGGCATGTGTAAGAGATTATCAACAGTGCAGAGAGATCAAGTTTAAAAAAGTGCAGTCATTATTCGACGTGCGACACTGATAATAACATATACCACTGTATACAGACGAATGATGGAT
+
BBCCCFFFFFCBGGGGGGGGGGHHHHHHHHBFFGFGHHHHHHHHGGGGHHHGBEFGGHHHGGHHHHHHFHFHBEGEGFEGGF24344BB41F/>E--9-;--.;.00B9B09FB-;;---9:-..//99009000..:/.00000000/00000;0/0/;00000./..000;099000000-.00000900090900/0.--..:.--;0000000000000:00000000000:000.--:.0;900/0
@M03495:530:000000000-LYBTV:1:1109:19641:24339 2:N:0:CTGGAGTA+AACCGAAC
ATATTTTGCCGTTGATAAACCAGCTAATCCTGAAAAAAAAATCAAAGCTAAAAACTACAATGCTAAGACCACGATGTGACTGCTATCAAAGTTAGATATATATGTAAATTATTCATCTGTCAAATCCTAGAATTATATCATACCTGCTCCAGCAATCACGACCTGTAATGGTTTAGTGGGTTGTTCACTGTTTCTGAAAAATGAAGATAGTTGTCCAGCTTCCAAAAAGTTTATTGTGTTTTCTAGTGGAG
+
ABACBFFFFFCAGGGGGGGGGGHHHHHHHHHHGHHHGGGGGHGHHHHHHHHGFHGHGHHHHHHHHFFHHHHHGGGGHHHGHGFFHHHHHHH@GFHHHGHHDHHHHHHHHHHHHHHHGHGHHHHHHHGHHHHHGHBHHHHHHHFFGHHFHHHGHHCFGFHGGCGGGHHHHGGFBGHGFGHEA.@DGFHGHHGF0==GH0GHHHFFGGHHHHHHHH0GFFHHHHCCCCG?DBFGGFGGGGFFGBBFGGBFFF?
@M03495:530:000000000-LYBTV:1:1109:17411:24353 2:N:0:CTGGAGTA+AACCGAAC
ATATTTTGCCGTTGATAAACCAGTCAGGAGTCCAAAGCTCACATGCTGACAGATCGGAAGAGCGTCGTGTAGGGAAAGAGTGTGTTCGGTTGTGTAGATCTCGGTGGGCGCCGGTTCAGTAAAGAAAAAAAAAGAAAAGGGATGGATGAGAAAGGGCAGGCAACCGTAAACGCTATGGAGGGGTACAATTAGATTATGGAAGAATAGACAGGAAGCGCGTTAGAACGTACACATAAGTAAGTCGAAGCAGA
+
BBBBBFFFFFCCFGGGGGGGGGHHHHHCFFGHHFHHGGHHHFGHHHHHGFHHHHHHGGGGEHHGGEEAEFGHHGEGEGGH@GGHG3GFEGGG>E2B344B?GEE/?///>/////?/22@22@2<0@2@//--..000<<../.</0//0<0//...:A-.....-.:.90.-...900/.--;.://9///9///////9/.////////;.B.9-----..///.....//////;;////..:.-///
@M03495:530:000000000-LYBTV:1:1109:7169:24398 2:N:0:CTGGAGTA+AACCGAAC
ATATTTTGCCGTTGATAAACCAGCTAATCCTGAAAAAAAAATCAAAGCTAAAAACTACAATGCTAAGACCACGATGTGACTGCTATCAAAGTTAGATATATATGTAAATTATTCATCTGTCAAATCCTAGAATTATATCATACCTGCTCCAGCAATCACGACCTGATCCAGAAAGCACAAGTTTCTGGCCAGGGGGACAGTCTCCACGAGCACATCGCTAATCTTGCAGGTAGCCCAGCTATCAAAAAGGG
+
BBABBFFFFBBBGGGGCGFGFGHHHHHHHFHFHFFFHGFGCHFHHHEHHGHHHHFHFGHHHBGGHHEHHGHH?EHG?BFDGHCGFHFHHHF@GHHHHHHGHHHHHHHHGFHHHHGHGHGHHHFFFHGHHHHHHFFFFFFHHHGHHHHBFGFFEH2GGHHAD/AD0FGGGHFGHHHHFFHFGFGHHHGHEHHHFD-<@CFE:GGHHHHG?D-AFB;99DAE9F0;CBCBFG.09/9/AA.9/BFBFFFED.9
@M03495:530:000000000-LYBTV:1:1109:22485:24414 2:N:0:CTGGAGTA+AACCGAAC
ATATTTTGCCGTTGATAAACCAGCTAATCCTGAAAAAAAAATCAAAGCTAAAAACTACAATGCTAAGACCACGATGTGACTGCTATCAAAGTTAGATATATATGTAAATTATTCATCTGTCAAATCCTAGAATTATATCATACCTGCTCCAGCAATCACGACCTGTAATGGTTTAGTGGGTTGTTCACTGTTTCTGAAAAATGAAGATAGTTGTCCAGCTTCCAAAAAGTTTATTGTGTTTTCTAGTGGAG
+
>>AAAFFFFFBA?EFGGGGGGGHHHHHHHGGGHFHHHGGGGHGHHHHFHHHHGGEFHHHGHHHHHHHHHHHHEEHFGHHFFEBGFFHHHFFGHHHHHHHFFHHHHHFHGHHHHHHHHHFHHHHFGGHHHHGHHHHHGHHHHHGFFHE?GBHHHGGHFFHGDCCDC1?1GGD?DCFH1GCEDFGGGGGGHHHHFH0DFGGHFFGDHHHHHHHHGHFEHGEFHFCCCHAADFGFFGGEFGCFGFBF09CFA0.
@M03495:530:000000000-LYBTV:1:1109:17475:24419 2:N:0:CTGGAGTA+AACCGAAC
ATATTTTGCCGTTGATAAACCACCCTCCCTGTGGTCGTTATCTTGCTCCTTCTGTCGTCAACGAATAATTCCAAAGCTCACATGCTGACAGATCGGAAGAGCGTCGTGTAGGGAAAGAGTGTGTTCGGTTGTGTAGAGCTCGGGGGTGGCCGGGTCCTTGAGATAAAAACGAGAGAAGTCACGAAACTCTGATTGCGCGGGGGGGACGAAGCAGAAGCTATATCACGGTATGGGCGGGTATGTGAGCGAGG
+
BABBBFFFFFBA22FFFFGGGGFGGGHGGHGFGCBEE2EHHHHHHGHHHGHHGFHFEGGHGHGGGHGHGHHFHGHEGHHHHHHBFFHGGGHH3FG?E?EFGCE>EEEEEHHGGFFFGFHGFFHBF?</??CAB<@121>11///<?---..-;-.-.000:0;000000.-...-.//90;0....99/;/////::-----9-9-----9-;//;//////:/9/;.9../...---9-9/9//9/---;
@M03495:530:000000000-LYBTV:1:1109:19790:24429 2:N:0:CTGGAGTA+AACCGAAC
ATATTTTGCCGTTGATAAACCAGGGACTCAGGCTGGACCAAAGCTCACATGCTGACAGATCGGAAGAGCGTCGTGTAGGGAAAGAGTGTGTTCGGTTGTGTAGATCTCGGTGGGCGGCGGGTCATTAAAAAAAAAAAAAAAGACAATCACTGAAGAGGTATAAAGTTGGGTGTAAAGGAGATAATATTAAACACGCACAGTGACACGCTGCAGCGCAGCAGACATAGGATGACCACACTGATCAGCTGAGG
+
CCDDCFFFFFDCGGGGGGGGGGHGGGGHGHHFHHFFGFFGHCGHHHHHHHHHFHGHGHHHGHGEGGHHHGGGGFGGFHHGGFEHHGFGEGGEHGGFFEE/2B344BEDFG/<///<///--<-<<C0<0::<:<?D?<>--../:/0000000000..<0000000000-.<-00000/../00000<0000<..---</000000.<.../<09-<--.././0000000000<.../00000000:0..
@M03495:530:000000000-LYBTV:1:1109:25440:24444 2:N:0:CTGGAGTA+AACCGAAC
ATATTTTGCCGTTGATAAACCAGCTAATCCTGAAAAAAAAATCAAAGCTAAAAACTACAATGCTAAGACCACGATGTGACTGCTATCAAAGTTAGATATATATGTAAATTATTCATCTGTCAAATCCTAGAATTATATCATACCTGCTCCAGCAATCACGACCTGTAATGGTTTAGTGGGTTGTTCACTGTTTCTGAAAAATGAAGATAGTTGTCCAGCTTCCAAAAAGTTTATTGTGTTTTCTAGTGGAG
+
BBABBFFFFFBAFGGGGGGGCCHGHHFHHHHHHHHGHGGGGHGGHHFBHHHGFGGFHHHHHGGHHFHHHGGFG?F1B@GFHBEEGHEHHGHGHGHFFGGHHHHHHHHHGGHHGHHHHEHHHHHEGGHHHHHHHHHHHGFHFHGHHHGHFFFFFGGHHCGGA/AEFGHBFHHHGHHH>FGEEECGHHGFFHFHDGGGHHDH.<G0=0GHFC:CGGCCH/CGFH/;;CGED9FFFFFGGGFGBFFFFGFGF0;
@M03495:530:000000000-LYBTV:1:1109:25646:24476 2:N:0:CTGGAGTA+AACCGAAC
ATATTTTGCCGTTGATAAACCAGAGGACTCAGGCTGGACCAAAGCTCACATGCTGACAGATCGGAAGAGCGTCGTGTAGGGAAAGAGTGTGTTCGGTTGTGTAGATCTCGGTGGTGGGCGGATCATTAAGAAAAAATAATGTATCGATGGTGAGTCCAGAGTATTATCGAATCATTGTGATATATCGTGACGTATTTGTACTTAGTCACACACTGTGTATAGTAGAGATGCAGTAAGTGTGATACTTTGCT
+
CCCCCFFFFFCAGGGGGGGGFGHGHECFEHHHHHCHGG2GHFHHGHHHHHHHHGHHHHHHFHHG?FEAFGEE>E>EFCGFG?FFBGF4FFFFCFFGEGGED24?444440?/<?////?>//>/F1@111?1?00<0<1111111.<.0.000.0<00/0.0000000..;0.0000000000000./9;...:9/000000;0000000/../000//;/////////////:9////9///////////
@M03495:530:000000000-LYBTV:1:1109:19785:24479 2:N:0:CTGGAGTA+AACCGAAC
ATATTTTGCCGTTGATAAACCAGGGACTCAGGCTGGACCAAAGCTCACATGCTGACAGATCGGAAGAGCGTCGTGTAGGGAAAGAGTGTGTTCGGTTGTGTAGATCTCGGGGGGCGGCGGATCATGTAAAAAAAAAAATAAGAAATTACTAGAGAGGGTGTATGAAATTCGCAATGAAAACGAAAAGTGACACGGATGAGAGAGATACAGGAGTGAGTATGAGAACTGTATGTACCGCCCATCACTATGCG
+
BBBCCFFFFFCCGGGGGGGGGGHGGGGHHHHHGHHGHHFGHHHHHGHHHHHHHHHHHHHFHHGGGGHHGGFGGEEGHHHGHGHHEHHHHHHHGEGEGGGGBE??4?D4?F/EC-:;-9-----;00090::BA9----.0;000/900009;000.....-00000:000.....00000/-9..9/:09000.--.-;000...00000/:./;0900:0;00009000000000.---://00009B0.
@M03495:530:000000000-LYBTV:1:1109:5905:24512 2:N:0:CTGGAGTA+AACCGAAC
ATATTTTGCCGTTGATAAACCACCCTCCCTGTGGTCGTTATCTTGCTCCTTCTGTCGTCAACGAATTTACTAATTCCAAAGCTCACATGCTGACAGATCGGAAGAGCGTCGTGTAGGGAAAGAGTGTGTTCGGTTGTGTAGATCTCGGGGGGCGCCGCGTCATTTAAAAAAAAAAAAATAGAATATGAGTGGGGTGGTGGTGGTTGGACAGAGAGGGTTATCACGGGAGCACGCGGGGCAGTTACAGTGGC
+
BBBBBFFFFFBAGFGGGGGGGGGGGHHGGHHHHHGGGEDGHHHHFHHHHHHHFFHHFGGHGHGGGEHHHHHHGHHHHHHHHHHHHHHGHGHGFHHHHHHHGGGGHHGGGGGEGGHHHGHGHGGHFGHHFGHGGGACDDCBFB22@@CE/<@--;-;---:-.9///9/9/-9:---;-./9//////////..-.;-:...:..;:-///.//......9//:/..-.-...;-------./;//////9.
@M03495:530:000000000-LYBTV:1:1109:16129:24577 2:N:0:CTGGAGTA+AACCGAAC
ATATTTTGCCGTTGATAAACCAGGACTCAGGCTGGACAAAAGCTCACATGCTGACAGATCGGAAGAGCGTCGTGTAGGGAAAGAGTGTGTTCGGTTGTGTAGATCTCGGGGGTCGGCGTGTTATTCAAAAAAAAACAAAGGAGAGTAGGAAGAAATCCAGAAGGAGTGACCAAACAAGATTAAAGGATAATAGATGAGAAGATTTAGCTGGCACGTCGTAAGAGAGGTGCGGAGTGTAATGTGGTAGAGAG
+
AABBBFFFFFBBGGGGGGGGGGGGHHHGHHHHHHGHH3BFGFFHHHHHFHCGHHHHFHF3AEEFGGHGGGGGEEHHFHGCGAGFGFDFGF3GFEF1EFD243444B4B?/<C////>//-<0<1>1=1<GH-?-@....///.../000009.//00/000//::./.090/....././//////./;//9//9/////9/////9///.9./.999-...//..././9---..////9///./////.
@M03495:530:000000000-LYBTV:1:1109:5870:24624 2:N:0:CTGGAGTA+AACCGAAC
ATATTTTGCCGTTGATAAACCAGTCACAACCACTTCTTGCCCTCCAAAGCTCACATGCTGACAGATCGGAAGAGCGTCGTGTAGGGAAAGAGTGTGTTCGGTTGTGGAGATCTCGGGGGGTGGCGTGACATTAAAAAAAAACAGTGAAGTGAATACATGTAAAGATAATTATAGTATGTACATGCATTTATGTATGGTGTCATCCATGAGTGCAGCATATATAGGATGGACTGACAAACAACATACGGTGA
+
ABABAFFFFFBAE?FGDGGGCGGGG4FGH?EGGHEFGHHHHFFFFHHGEEDGBGHHHGHHFHHF3FFFDEFGHHFGFGGCE?BF3FBGGHGG4BB313BECFGGE//3?33BBDF/E??--;99-.-.:9/9/9///99--.../////:;//////9/;/;////////;B//B////;/99////////9////.//.;9//9/////9//;//.///9/9/////;/:9.////9.....///..9..
@M03495:530:000000000-LYBTV:1:1109:18651:24632 2:N:0:CTGGAGTA+AACCGAAA
ATATTTTGCCGTTGATAAACCAGCTAATCCTGAAAAAAAAATCAAAGCTAAAAACTACAATGCTAAGACCACGATGTGACTGCTATCAAAGTTAGATATATATGTAAATTATTCATCTGTCAAATCCTAGAATTATATCATACCTGCTCCAGCAATCACGACCTGTAATGGTTTAGTGGGTTGTTCACTGTTTCTGAAAAATGAAGATAGTTGTCCAGCTTCCAAAAAGTTTATTGTGTTTTCTAGTGGAG
+
AABBBFBFFFBACECBGGGGGGHGHHHHHHGHGGHGHGGGGHGHHGHHFHHFFGEFHHHHHHHHHHHHHHHHGGHGHHHHGEFHGHHHHHFFHHHHHHHGHHHHHHHHHGGHGHHEHHFHGHFHHDGHHHGFHHHHGHGHHHE2FGFHFHHFHFFHHFHCGCGGCGHEGHHDGHHE>DFHGGGGHHFHHHGHHGHFHHHGHHHHEHHFFHFCGG00;CCHHH/000;CEBCGGGBBFFBBBCBFFGFFE0:
@M03495:530:000000000-LYBTV:1:1109:21440:24643 2:N:0:CTGGAGTA+AACCGAAC
ATATTTTGCCGTTGATAAACCAGCTAATCCTGAAAAAAAAATCAAAGCTAAAAACTACAATGCTAAGACCACGATGTGACTGCTATCAAAGTTAGATATATATGTAAATTATTCATCTGTCAAATCCTAGAATTATATCATACCTGCTCCAGCAATCACGACCTGTAATGGTTTAGTGGGTTGTTCACTGTTTCTGAAAAATGAAGATAGTTGTCCAGCTTCCAAAAAGTTTATTGTGTTTTCTAGTGGAG
+
BCCCCFFFFFCCGGGGGGGGGGHHHHHHHHHHHHHHHGGGGHHHHGFGHHFBGGGHHGHHGHHHHHHHHHHHGGHGFGHHHGBGHHGHHGH4GGHHHHHHHHHHHHHHGHHFHHHHHHHHHHHHHHHHHHGHHHHHHGHHHHGGHHHHGHHHHHHHHHHGG@EEHFHHHHGGHHHHFFGFAFCCGHGHHHHGHFGHHGFFFHHHHHHHHGFGFFCGFGHHHHCCCF.CGGGGGGGGGGCFGFFFE09;.0C
@M03495:530:000000000-LYBTV:1:1109:25084:24658 2:N:0:CTGGAGTA+AACCGAAC
ATATTTTGCCGTTGATAAACCACCCTCCCTGTGGTCGTTATCTTGCTCCTTCTGTCGTCAACGAATTTACTAATTCCAAAGCTCACATGCTGACAGATCGGAAGAGCGTCGTGTAGGGAAAGAGTGTGTTCGGTTGTGTGGATCTAGGGGGGTGCCCGGTCATTATATAAAAACAAATCAGTATGTCGCGTGCGCGAGCATTACTAACGAATAGAACAGCCGATGAGACTAGAGTTGAAGAACTGTATCTA
+
BBBB@FFFBFB2AEGGGGFGEGFGGHHGGHHHHHHHG2AFGGHHHHHEFFGHHFHHGGGHDGFGGHHHHHHHHHHHGHGGGEDFGDGFHHHH4GFHHFGFFEFGHHBEEGGEGHHHHGFFEHHGG3GH0FGC?F?<<<C0/22<<111?</---.//9---.;/;/;//9/:/9...////;///;/..;--.-------;///////.....//9///..---./////;//////////99/////;//
@M03495:530:000000000-LYBTV:1:1109:16667:24660 2:N:0:CTGGAGTA+AACCGAAC
ATATTTTGCCGTTGATAAACCAGCTAATCCTGAAAAAAAAATCAAAGCTAAAAACTACAATGCTAAGACCACGATGTGACTGCTATCAAAGTTAGATATATATGTAAATTATTCATCTGTCAAATCCTAGAATTATATCATACCTGCTCCAGCAATCACGACCTGTAATGGTTTAGTGGGTTGTTCACTGTTTCTGAAAAATGAAGATAGTTGTCCAGCTTCCAAAAAGTTTATTGTGTTTTCTAGTGGAG
+
ABBBB5FFFFBAGGGGGGGGGGHHHHHCHFHHHHGHHGGGGHFHHHGHHHHHEGGFHFHHGHHHGFHHHHFHGGHCGHHGFEBFFHEHHBFEFGHHHHHGHHHHHHHHHHHBGHHHHGHHGHHHHHGHHHHHHGHHHHHHHHHGHHEHHFB2FF@GHHHGEGCDHGFHHHHHHHHH1FHEDFCAGGHGGHGHHGGGFGHHHHHHECGFFEGGHHCGGG/G0;;;<C..9BFBFGGGGGFGFGBFGF;;.;.
@M03495:530:000000000-LYBTV:1:1109:24874:24701 2:N:0:CTGGAGTA+AACCGAAC
ATATTTTGCCGTTGATAAACCAGCTAATCCTGAAAAAAAAATCAAAGCTAAAAACTACAATGCTAAGACCACGATGTGACTGCTATCAAAGTTAGATATATATGTAAATTATTCATCTGTCAAATCCTAGAATTATATCATACCTGCTCCAGCAATCACGACCTGTCCTGGCAAACAACCTGCAGAAAAGCCAATCAAATATATTTTCACAAGAGATGGAATGTGAGGCAATAATAGAGAACAAAGGTTGA
+
ABBCBFFFFFCAEGGGGGGGGGHHHHHGHHHHHHHHHGGGGHHHHHEFHHHHHGGHHHHHGHHHHHFHHHHHGGH1G4GHFFFGHHHHHHHFGHGHHHHHGHHHHHHHHHHGHHHHHHHHHHHHFHHHHHHHHHHGHHHHFHHHHGHHHFHHHHHHHHHDGCCFFHHHHHHHGGGHGHHGHHHHHHFHGHHHHH/CGG0DGHHFGHHHHGGHHGFHHHFFFHC0CFFFEEFGGGGGGGB0//;CFF/:CF/
@M03495:530:000000000-LYBTV:1:1109:11666:24710 2:N:0:CTGGAGAA+AACCGAAC
ATATTTTGCAGTTGATAAACCAGCTAATCCTGAAAAAAAAATCAAAGCTACAAACTATAATGCTAAGACCACGATGTGACTGCTATCAAAGTTAGATATATATGTAAATTATTCATCTGTCAAATCCTAGAATTATATCATACCTGCTCCAGCAATCACGACCTGTAATGGTTTAGTGGGTTGTTCACTGTTTCTGAAAAATGAAGATAGTTGTCCAGCTTCCAAAAAGTTTATTGTGTTTTCTAGTGGAG
+
>A1>AFD3B31BA13BF3A11111BG1G1EGHFB1FG00AEHF111D0A11BB1AFG22G22FGDAG1BFEE?@CF>1F22FB1B@0BE1F12BE1GHB2@DFD22BGBGB222B2D2122BGHD1FFHHHB>1BEGH>BEE10BF0F1F1FC0FFGC1BE///<FG1FFHHF<111?0/?<<<<111><11>11<DDGB.<DD<<00DG=GGG0CCG/0:0/:0<C..0<00CBGFBFF/90;00=BA0E
@M03495:530:000000000-LYBTV:1:1109:5947:24711 2:N:0:CTGGAGTA+AACCGAAC
ATATTTTGCCGTTGATAAACCAGCTAATCCTGAAAAAAAAATCAAAGCTAAAAACTACAATGCTAAGACCACGATGTGACTGATATCAAAGTTAGATATATATGTAAATTATTCATCTGTCAAATCCTAGAATTATATCATACCTGCTCCAGCAATCACGACCTGTAATGTTTTAGTTGGTTGTTCACTGTTTCTGAAAAATGACGATAGTTGTCCAGCTTCCAAAACGTTTATTGTGTTTTCTAGTGGAG
+
AA1AAFBFBFDAG1AEGG11BFFGHFF3A3FGAC1GCCGCGC11BFF0BDD111AB111FFAF2GHHHB00///?>GFG2211BFG1GG1F@@D@BDGHGFGHGFGDDE2>B2GBBGGBEGBFFHFHHHFGBGDDDFFGHHB10B101<1B10FCFC1C?A//<?FFDGF1?1FGC11>1<..><<<BF11<0=0DDD00<.<00<<E..;00000CC/0;C;00;:.-9;BAFBFF0/B//;90;;C.0.
@M03495:530:000000000-LYBTV:1:1109:16555:24713 2:N:0:CTGGAGTA+AACCGAAC
ATATTTTGCCGTTGATAAACCAGCTAATCCTGAAAAAAAAATCAAAGCTAAAAACTACAATGCTAAGACCACGATGTGACTGCTATCAAAGTTAGATATATATGTAAATTATTCATCTGTCAAATCCTAGAATTATATCATACCTGCTCCAGCAATCACGACCTGTAATGGTTTAGTGGGTTGTTCACTGTTTCTGAAAAATGAAGATAGTTGTCCAGCTTCCAAAAAGTTTATTGTGTTTTCTAGTGGAG
+
BABBBFFFFFBAGGGGGGGGGGHHHHH5GG5GFHHGHGFGGHHHFHHHHFFFFHGHHHGHGFHHHHHHHBGHEFHFFFFHHFHEFHBHHGFHFHGGEFGHHHFGFHEHHGHGHHHHFHHHHHHEDGHFFHHHFGHHHEDFHHFCGGFHHFHBGHCGHHHGGF/EHHHHHHFFD<GH=FGCDFCDAFGHFHHGFDDHHHHHHHHGGE:CGH0CGG;CCFCGFH/:;C::90000CCFB0;FGFFF0FCBFF.
@M03495:530:000000000-LYBTV:1:1109:5753:24722 2:N:0:CTGGAGTA+AACCGAAC
ATATTTTGCCGTTGATAAACCAGCTAATCCTGAAAAAAAAATCAAAGCTAAAAACTACAATGCTAAGACCACGATGTGACTGCTATCAAAGTTAGATATATATGTAAATTATTCATCTGTCAAATCCTAGAATTATATCATACCTGCTCCAGCAATCACGACCTGTAATGGTTTAGTGGGTTGTTCACTGTTTCTGAAAAATGAAGATAGTTGTCCAGCTTCCAAAAAGTTTATTGTGTTTTCTAGTGGAG
+
AAABAFFFFFB>2FCGFFGGGGHHGHGFFHHDBC3B22EEEGHGHHFFHGHBFEGHHFHGBFGFHBHFDCFHDEHGHHFH4@CGFFB4G3B@@FFH4G@FFHHHFHHFFGHBFGGHBGBGFHHDFGHHGHHHHFHHEFHFDGG0GGHHHFHHFG0FCCGFFBDGHHHGDGDFGFGH<FCHGGGCHHHFEHHHHFDDGFFH.CF00CGHGHGBGG0;CGCCHB:;00:.A009FBFF0CFFFFG000;0.0.
@M03495:530:000000000-LYBTV:1:1109:19221:24726 2:N:0:CTGGAGTA+AACCGAAC
ATATTTTGCCGTTGATAAACCAGCTAATCCTGAAAAAAAAATCAAAGCTAAAAACTACAATGCTAAGACCACGATGTGACTGCTATCAAAGTTAGATATATATGTAAATTATTCATCTGTCAAATCCTAGAATTATATCATACCTGCTCCAGCAATCACGACCTGTAATGGTTTAGTGGGTTGTTCACTGTTTCTGAAAAATGAAGATAGTTGTCCAGCTTCCAAAAAGTTTATTGTGTTTTCTAGTGGAG
+
AAAABFFDDFBAEGGGGGGGGGHHHHHHHHHFGFHFHGGGGFHHHHHHHHHH3FAGHHHHGHHFHHHHHHHHFGHGHHHHHBGGFHHHGHHHHGHHDGFHGHHGFGHGHHHHHHHHHHEHFHHHHHFHHGHHHFFHHFFFHHH0GGHF1GCHFHHFHBGFD?DGFGHFFGHFGAGH1FAGAFGAG1FBDFDGHFHF0GHGHED0DGGHHHGGGH00;CC0CF/CCB:.D0CFGGEGFGBCFFBB0C09A09
@M03495:530:000000000-LYBTV:1:1109:11731:24766 2:N:0:CTGGAGTA+AACCGAAC
ATATTTTGCCGTTGATAAACCAGTCTCCAAAGCTCACATGCTGACAGATCGGAAGAGCGTCGTGTAGGGAAAGAGTGTGTTCGGTTGTGGAGATCTCGGTGGTCGCCGGATTATTAAAAAAAAAAATACATAAACAAACATAGCTGATGGGATATAGTTAGGAAGAATAGACAGCGCGACGGTGAGATGGGCAGGATTGGATTGCAGGGGTATGGACTCAGGCGGTATAGTTATTATCACAGACATAGTGG
+
A33ABFFDFFDACAGGGGGGGGGHGFBDGHHHGHHFHHHHHHHFFFHHHFGEAF?CGFEAAEEGHCFHGHHHHHHGFGGG3BFGGAEE11BC33B44B??/E/3//////</12?2B1BGC///@-0111<11110...<00</=00000.///0000000/0:../00;090/.-------....////.9..-9//.9///.///.9-..9/.//99////--;..////////://////../9/;/.
@M03495:530:000000000-LYBTV:1:1109:19169:24815 2:N:0:CTGGAGTA+AACCGAAC
ATATTTTGCCGTTGATAAACCAGCTAATCCTGAAAAAAAAATCAAAGCTAAAAACTACAATGCTACGACCACGATGTGACTGCTATCAAAGTTAGATATATATGTAAATTATTCATCTGTCAAATCCTAGAATTATATCATACCTGCTCCAGCAATCACGACCTGTAATGGTTTAGTGGGTTGTTCACTGTTTCTGAAAAATGAAGATAGTTGTCCAGCTTCCAAAAAGTTTATTGTGTTTTCTAGTGGAG
+
A1AA?F331DA>1AGGFBG1EGCCFFHHHFFG11AGFEE/EGHFGEFFHFHHDE?GGFGEABGHH1BEEC>F>//FGGH2FFGGHFBFDDHHHHHFHFHGFB2FFGH2GGGGHGHHHHHHHF2EF1BGFGGHHHHHHH22GHDBGEHHBFHHGGFB@FH/?AC/0F1?GGDGHAG1FFGF.FCAGFFHFFDG0=D00<DC..;CGFCC0GHBGH0C0CGHEF9000...:00;FG0;;;FFBBB0BBFFBE
@M03495:530:000000000-LYBTV:1:1109:7661:24848 2:N:0:CTGGAGTA+AACCGAAC
ATATTTTGCCGTTGATAAACCAGCTAATCCTGAAAAAAAAATCAAAGCTAAAAACTACAATGCTAAGACCACGATGTGACTGCTATCAAAGTTAGATATATATGTAAATTATTCATCTGTCAAATCCTAGAATTATATCATACCTGCTCCAGCAATCACGACCTGTAATGGTTTAGTGGGTTGTTCACTGTTTCTGAAAAATGAAGATAGTTGTCCAGCTTCCAAAAAGTTTATTGTGTTTTCTAGTGGAG
+
AABBBFFFFFBAGGGGGGGGGGHHHHHHGHHHHHHGHGGGGHHGHFFGHHHHGGGHHHFHFHHHHHHHHHHHGGHGHHHHHHHHHFHHHGHHHHHHHHHHHHHGHHHHHHHHHHHHHHHHHHHFHFHHHHHHHHHHHHHHHHHEHHHHHGGHFHFHHGHGGGGGHHHGHHGBGGHHFHFEDGGGHHHHGHHHFHGF0=DD.GHHHHHHHHCGHH;:GGFFFG:;<C.EDFGGGEFGGGCBFB0BFBFFCBF
@M03495:530:000000000-LYBTV:1:1109:14034:24853 2:N:0:CTGGAGTA+AACCGAAC
ATATTTTGCCGTTGATAAACCAGCTAATCCTGAAAAAAAAATCAAAGCTAAAAACTACAATGCTAAGACCACGATGTGACTGCTATCAAAGTTAGATATATATGTAAATTATTCATCTGTCAAATCCTAGAATTATATCATACCTGCTCCAGCAATCACGACCTGTAATGGTTTAGTGGGTTGTTCACTGTTTCTGAAAAATGAAGATAGTTGTCCAGCTTCCAAAAAGTTTATTGTGTTTTCTAGTGGAG
+
>AABAFFFFFB2EAGFGFGGFGHHGBGHHGHHHHHHHGGCCGHHHHHHHEGHHGGGHHHHGHHFHGHHHHHHGEHGGHHFBDCGHHHHHHHFBGF@GHGHGHGHFGHHHHHHHHHHHGHHHGHFG3FFHHBGHHHHGEHGHHGHFHHGHECCHHGHFFHDECCFHHGFHHGGHHHE<FFEDGGGHGFHHGGHDG<DGFGHHHFFGGFGCGGHHH0CGHBCGH/CCG..EBCFBFGGFF/CBBFFBFBFFBA
@M03495:530:000000000-LYBTV:1:1109:9128:24855 2:N:0:CTGGAGTA+AACCGAAC
ATATTTTGCCGTTGATAAACCAGTCACAACCACTTCTTGCACTCCAAAGCTCACATGCTGACAGATCGGAAGAGCGTCGTGTAGGGAAAGAGTGTGTTCGGTTGTGTAGATCTCGGTGGTCGAGGAAGACATGAGAAAAAAAAATATTGGGAATACACGGGTGAATTAAGGAGAGGAAGAAAAGGCTTAATAATGCAGGAAGTCATAGAGCGACAGCGAAACGAGATACCGGTGGACGAGCCGAGAGTGAG
+
BBBBBFFFFFBAEEGGGGGGGGHHHDGHFGGGGHHHHH5GHHGH2GFGFHHHHHGHHHHHFHHGHHHHGGGGFGHGFGG@FFGHHEF?GGGHGGGB13FAE1EE?E2434B44?BC//?/3///>/200222222@2<<@/<--011111<.//0<00.--<-.00000::0.;...:..//:/..///000000000.99.900990000---9-.---9-.....://.---../-9--9-9---//9/
@M03495:530:000000000-LYBTV:1:1109:15569:24867 2:N:0:CTGGAGTA+AACCGAAC
ATATTTTGCCGTTGATAAACCAGGACTCAGGCTGGACCAAAGCTCACATGCTGACAGATCGGAAGAGCGTCGTGTAGGGAAAGAGTGTGTTCGGTTGTGTAGATATCGGGGGTCGCCGTATCATTTAAAAAAAAAAGATGGGGAGCACTTAGGACGCAAAGAGTAGAAAGGCACCAGGCAAGAGGTGACTGCGAGTGTAGCAGCAAAAGCTGACAAAGGAAGCGAAAGATGCAAATGGTCGGTCAATATAC
+
CCCCCFFFFFCBGGGGGGGGGGHGHGHHGFHHGHGHHHHGHHHHHHHHHHHHHHHHHHHGHGGGGGHHGGGGEGHHHHGHHEGCFFGFG1GGGEGGG?F2B?444DBFG/ED//</?///0>FGF1=<1=<---;:.:000...-...0000909-----///;0;0000............/..0.0;00/.-;-.000000/./0//.000/00:////..-.--./;0000000000---..000000
@M03495:530:000000000-LYBTV:1:1109:24213:24868 2:N:0:CTGGAGTA+AACCGAAC
ATATTTTGCCGTTGATAAACCAGCTAATCCTGAAAAAAAAATCAAAGCTAAAAACTACAATGCTAAGACCACGATGTGACTGCTATCAAAGTTAGATATATATGTAAATTATTCATCTGTCAAATCCTAGAATTATATCATACCTGCTCCAGCAATCACGACCTGTAATGGTTTAGTGGGTTGTTCACTGTTTCTGAAAAATGAAGATAGTTGTCCAGCTTCCAAAAAGTTTATTGTGTTTTCTAGTGGAG
+
AABBBFFFFFBBEGGGGFGGGGGHHHHHHHGHHGHHHGGGGHHGHHHGHHHHHHGHHHHHHHHHHHHHHHHHGGHGGFHHHGBGHHGHHHHHHHHGGHHHHHHGFGHHHHHHHHHHHHHHHHGHHGFHGHHFHHHHHHHHFHHEHHHFHGFHGHGGHHHGGGGGHHHHHHHGHHHH>FCHGGGGHHHHHHHHHHDGFGGFCGHBDGFHGGFFEG0;GGCGFHCC;C:..CFFGGGGGB;FBFGGGGBB9FE
@M03495:530:000000000-LYBTV:1:1109:9411:24898 2:N:0:CTGGAGTA+AACCAAAC
ATATTTTGCCGTTGATAAACCACCCTCCCTGTGGTCGTTATCTTGCTCCTTCTGTCGTCAACGAATTTACTAATTCCAAAGCTCACATGCTGACAGATCGGAAGAGCGTCGTGTAGGGAAAGAGTGTGTTCGGTTGTGTAGAGCTCGGTGGGCGCCGGAGCATTAAAAAAAAAAAGTGGGAAGCTTGTGAGCGATGGCGAGTTGGACACTGTATAGATGTTAGGATGGTGTACGATGGGGGGAGCGGTCAA
+
CBBCCFFFFFCAGGGGGGGGGGFGGHHGGHHHHHFGFFGHHHHHHHHGGHHHHHHHGGGHGHGGGHHHHHHHHHHHHHHHGHHHHHHHHHHHFHHHHHHHGGGGHHHGGGGEGEHHHGHFHHGHHHHHFH3?@CDCEG22F2222??@/??/.>--<----.<C00;CGC-9-9-.000..0..09/.9000-:...9;---.000;9.00000000000000/000.;0.00...9..;----.--.-.0
@M03495:530:000000000-LYBTV:1:1109:18065:24912 2:N:0:CTGGAGTA+AACCGAAC
ATATTTTGCCGTTGATAAACCAAAGCTCACATGCTGACAGATCGGAAGAGCGTCGTGTAGGGAAAGAGTGTGATCGGTTGTGTAGATCTCGGGGGTCGCCGTATTATTAAAAAAAAAAAAAGTAAACAGATATATACGGAGTCAAAGTAAGGCCAAGACCGGAAGAGCGTAGTTGAGGTACAGAGTAGTGCACATGTGACTGAGTGCGATGGTAACTGTATGTGCTGGTAAGTGTACGACACAGTGAGGAA
+
CCCCCFFFFFCCGGGGGGGGGGHHHHHFGHADBBDGGHHHHFFHGGGGHG2EEEFEEFHFFGHGHGGGGHGH5DGCEGFGG?2@3444B4BF//E////?B//?2?2?222>?@CFD-<<-.:;:::0//000000;;..:./00;00000//....://----.../-..9:///9////////;///////////////://///-..:./////////////////////////9..--/.////.//
@M03495:530:000000000-LYBTV:1:1109:11291:24921 2:N:0:CTGGAGTA+AACCGAAC
ATATTTTGCCGTTGATAAACCAGTCAGGAGTCCAAAGCTCACATGCTGACAGATCGGAAGAGCGTCGTGTAGGGAAAGAGTGTGTTCGGTTGTGTAGATCTCGGTGGGGGCCGGAGCATTAAAAAAAAAAAAATAGCAAACACCTGTAAAGCATGGAATCGTCACCGGTACCAAAAGACGAGAAGACCATCTGTGAGTCTATACAGGTCGTCGTTGTACCGCACGATAGTGTCTCTGCTTGCACACAGTTA
+
CCCCCFFFFFCCGGGGGGGGFGHHHHHHHGHHHHHHHHFHHHHHHHHHHGHHFGGHGEGGGHHGGGGEE?GGFGFFHHGHGFFHGHHGGGGEEGFDG44F4B0?/?//><////<///@D?FHD1/-<-----.0000:0....//000000000.0000.....9.---.000.././.--.9/09//;0000009009000000/00--.;-./9000.----....0000:0;0900::000...:00
@M03495:530:000000000-LYBTV:1:1109:10692:24929 2:N:0:CTGGAGTA+AACCGAAC
CTATTTTGCCGTTGATAAACCAGCTAATCCTGAAAAAAAAATCAAAGCTAAAAACTACAATGCTAAGACCACGATGTGACTGCTATCAAAGTTAGATATATATGTAAATTATTCATCTGTCAAATCCTAGAATTATATCATACCTGCTCCAGCAATCACGACCTGTAATGGTTTAGAGGGTTGTTCACTGTTTCTGAAAAATGAAGATAGTTGTCCAGCTTCCAAAAAGTTTATTGTATTTTTTAGTGGGG
+
1>A11DFBFB>AFGG33FA11000BAFGGAG1E1AFG0//ECB1F11F1BFGD1A1BGHHHHEHHEGGFGHH/EC/0BFBGB0BB2BFEGHFG22BBGBB@2DD>>G22GH2>2B>FEG22FEGGGFGGFFEHHHEEGHBHHB<1B<11BF<<C<@1FFB///?01FGHHH11<GH1<GCAGGCGFGDFDDDG<=DGDGGHHHBFC000;;;C;C0B:;<GB/0C0:..0;BFFF00000000-;C0;..-
@M03495:530:000000000-LYBTV:1:1109:10608:24955 2:N:0:CTGGAGTA+AACCGAAC
ATATTTTGCCGTTGATAAACCAGCTAATCCTGAAAAAAAAATCAAAGCTAAAAACTACAATGCTAAGACCACGATGTGACTGCTATCAAAGTTAGATATATATGTAAATTATTCATCTGTCAAATCCTAGAATTATATCATACCTGCTCCAGCAATCACGACCTGTAATGGTTTAGTGGGTTGTTCACTGTTTCTGAAAAATGAAGATAGTTGTCCAGCTTCCAAAAAGTTTATTGTGTTTTCTAGTGGAG
+
3AAABFFFFFBBGGGGGGGGGGCHGHHHHHHGHHHHHGGGGHHGHHHGHHHEHHGHHGHHFHHHHFHHFHHHGGHGHHHGHHEEFHHHHHHFHHHHHHGHHHHHHHHGHHHHHHHHFHHHHHGHHGHGHHGHHHHHHHEHHHGHHHHFHHHFHFCHFHHGGDGGHHHHHHHFGHHGFBGHGGGGHHHHHHHHGFFDH0DD<CGFHGCGHHHHHG0:CGCHHH;CGHFEDBFGGEBFGGFGGFBGFFFFFFE
@M03495:530:000000000-LYBTV:1:1109:20261:24970 2:N:0:CTGGAGTA+AACCGAAC
ATATTTTGCCGTTGATAAACCAGCTAATTCCAAAGCTCACATGCTGACAGATCGGAAGAGCGTCGTGTAGGGAAAGAGTGTGTGCGGATGTGAAGAACTCGGTGGTGGCCTCTGGATTAAAGGAAAAAAAGCTAGTGATCTAAGTGAAATGTATGCATGCAAGCACAATCAGAATATGTATAACGTTATATGAGTGGGGCGACCGAGTGTAGGACGACGAGATTGGGGGTAGGGCAGACTGAGAAGAATAG
+
AABB@FFFFFD2AEABDGGGGGHFHHFHBBGHHBAFHHFGHBAFGHFHHH3BGCEGG1GGF0EAEAEBBGGGGFGCGG@FGBF1FEE/>/BB44B331B@EEAE//?/0030333B333B4110000B</?011@11<F1F11<1@1111111111<>1111<.000011<000=<<DD00000.</<.:0000;0::-.---9-:;9.////9/--99--..//;.--9.........///:////////
@M03495:530:000000000-LYBTV:1:1109:16765:25009 2:N:0:CTGGAGTA+AACCGAAC
ATATTTTGCCGTTGATAAACCAGCTAATCCTGAAAAAAAAATCAAAGCTAAAAACTACAATGCTAAGACCACGATGTGACTGCTATCAAAGTTAGATATATATGTAAATTATTCATCTGTCAAATCCTAGAATTATATCATACCTGCTCCAGCAATCACGACCTGTCCTGGCAAACAACCTGCAGAAAAGCCAATCAAATATATTTTCACAAGAGATGGAATGTGAGGCAATAATAGAGTACAAAGGTTGA
+
?AABBFFFFFBAGGGGGGGGGGHHHGH5FHGHGFHHHGGGGHGHHHFHHGHHHHEFHHHHEGHHHHHHHFHHGGGAGGHHHHHHHHFGHHHHFHGHHHHHHHHHHHHHHHHHHHHHGHHHBHHGGGFHHHHHHGHHHFHFHHG2GFHCGEHGHHCHHFHGGFGGHHHFHFHHHFFHGHEDHFFHF1GGFHHFHC<CGHDGGHHHHHHHHHHCGEGFGFFHGGCGGGGGGA99FBBFFGG9BBFGBBFB0CC
@M03495:530:000000000-LYBTV:1:1109:19960:25020 2:N:0:CTGGAGTA+AACCGAAC
ATATTTTGCCGTTGATAAACCAGCTAATCCTGAAAAAAAAATCAAAGCTAAAAACTACAATGCTAAGACCACGATGTGACTGCTATCAAAGTTAGATATATATGTAAATTATTCATCTGTCAAATCCTAGAATTATATCATACCTGCTCCAGCAATCACGACCTGTAATGGTTTAGTGGGTTGTTCACTGTTTCTGAAAAATGAAGATAGTTGTCCAGCTTCCAAAAAGTTTATTGTGTTTTCTAGTGGAG
+
3ABBAFFFFFBAGGGGGGGGGGFHHHGHHHHHHHHGCEGGGHGHHHFHHHEHHHGGHHHHHHHHHFHHHHHHEGHGFFHFHGHB@DGHHFH4FGGHHHHGHHHHHHHHHBGFDGHHHHEHHGEFHGFHHHHHHHHGHHHFGGFCHHHFGHHHEHBFGGHGGGFGHGFBGHHHFGHHFGHEEGFDHFHHHGGH===GHHFHFFHFHG0C00CCGG0CCGHHEFBCGBC?.9CF0CGGGGGGBBBFFFFFF0A
@M03495:530:000000000-LYBTV:1:1109:18070:25022 2:N:0:CTGGAGTA+AACCGAAC
ATATTTTGCCGTTGATAAACCAGTCAGGAGTCCAAAGCTCACATGCTGACAGATCGGAAGAGCGTCGTGTAGGGAAAGAGTGTGTTCGGTTGTGTAGATCTCGGGGGGCGCCGGGTCACTAAAAAAAAAACAACAATGTTGGAGTCGAATGCGGTGGAGGGGTAAGGAAAAAAAGTAAACAGCCAGAATCGACGATCTCGCAGAGCAAGAAGCGGATCAGAATGATGTAGTGGTCGCTAACGTAACCGCTC
+
BBBBBFFFFFBACEGGGGGGGGHHHHF4BBGHHHGHFHHHHHHHGHHFHFHHGHFHGEFGHHHGDGGEEFHHHGFHFHGGGHHHHHF?E1EFE?2B3444B4??/>C--B-99--9-.///;BBB-;@-@A.;...////:.//9/-..///;-.-....-9..//////..--9//////......9//..---...99.-.-.///..///---;-.//////999/9B/9//--..9/.;.../----
@M03495:530:000000000-LYBTV:1:1109:15800:25055 2:N:0:CTGGAGTA+AACCGAAC
ATATTTTGCCGTTGATAAACCAGGACTCAGGCTGGACCAAAGCTCACATGCTGACAGATCGGAAGAGCGTCGTGTAGGGAAAGAGTGTGTTCGGTTGTGGAGAGTTCGGTGGGCGCCGTGTCATTGAAACAAAAAAAGCGTGGGATTCCAGCTCGTACGTGAAGCCAACCAAAAATGCGTAACACTGCGACAAGAATGTAACCCAGAACCAGCATCCTGAGCTGCCGCACAATGCTATAGGGTCACCCATG
+
BBBBBFFD4FBAFGGGCFGGGGHGHHHHHHHHHGGCHGHHHHHHHHGFHHHHGHHHHHHFHGGGGEHHGGFG>EGGHHGHHGHGHFGHF13F>E?EEA//3/3/3B?C//?//?B//<//0022221?F1C/?0/--.0..<--.//0<=0/0/.-..-;/..00.;/.......900.....0/900;:---..///9/9/;..9./;.;..9//;F9/.///9.9----./////////./9.//..//
@M03495:530:000000000-LYBTV:1:1109:16316:25061 2:N:0:CTGGAGTA+AACCGAAC
ATATTTTGCCGTTGATAAACCACCCTCCCTGTGGTCGTTATCTTGCTCCTTCTGTCGTCAACGAATTTACTAATTCCAAAGCTCACATGCTGACAGATCGGAAGAGCGTCGTGTAGGGAAAGAGTGTGTTCGGTTGTGGAGATCTCGGGGGGCGGCGGATGATTAAAAAAAAAAAATGCATGAGAAGTATGTGGTCGATGTGAGTGGGATATAGAATGAGAGCAGTGAGCGAAAGAGATAGGTTAGCTGTG
+
BCCCCFFFFFCBGGGGGGGGGGGGGHHGGHHGHHFGGFGHHHHHGHHHHHHHHHHHGGGHGHGGGHHHHHHHHHHHHHHHHGHHHHHHHHHHHHHHHHHHGGGGHHHGGGG>EGHGHGHHHHGHHHHHBCGFGGFGFD/>F221=?F//><-----9--:-000090;B--CBB--.000:00090/0000000:0--.9.0009;...0/000000000009090;000----.//:000/00;99000/
@M03495:530:000000000-LYBTV:1:1109:21988:25095 2:N:0:CTGGAGTA+AACCGAAC
ATATTTTGCCGTTGATAAACCAGCTAATCATGAAAAAAAAATCAAAGCTAAAAACTACAATGCTAAGACCACGATGTGACTGCAATCAAAGTTAGATATATATGTAAATTATTCATCTGTCAAATCCTAGAATTATATCATACCTGCTCCAGCAATCACGACCTGTCCTGGCAAACAACCTGCAGAAAAGCCAATCAAATATATTTTCACTAGAGATGGAATGTAAGGCAATAATAGAGTACAAAGGTTGA
+
A1AAAFFFBFD1AAG333BAGG001FGHF3D1311AGEEEGFBEAFBBHEFFBG/CGACHDACGHHEFHHGAEGF/>BFGD1>1@21B1B1FGFHBG2BGHFFHGFHHHFHHHHBEGGFHEF2BFDF1B1EFHHGFD>2FGHFGGB0FDFG1<@01@CC////<0<?1<F<FF1<F0.<.FFF01=<CB/<GHH<C<C0=GD;:00C00;00;00;<0G/:;CG0:;FFCFFF0BBB0900FG;0/=0;9B
@M03495:530:000000000-LYBTV:1:1109:10443:25135 2:N:0:CTGGAGTA+AACCGAAC
ATATTTTGCCGTTGATAAACCAGCTAATCCTGAAAAAAAAATCAAAGCTAAAAACTACAATGCTAAGACCACGATGTGACTGCTATCAAAGTTAGATATATATGTAAATTATTCATCTGTCAAATCCTAGAATTATATCATACCTGCTCCAGCAATCACGACCTTAATGGTTTAGTGGGTTGTTCACTGTTTCTGAAAAATGAAGATAGTTGTCCAGCTTCCAAAAAGTTTATTGTGTTTTCTAGTGGAGG
+
>A?AADDDFFDAE1GGBGGGGCCHHHHHHCGGGHHBGGEEEHGHHGHHHHHHHGGGHHEHFHHFFHHHGGGHFGHGHHHFFFGFHFGHFHHHHGFFHHGFFHHHGHHGHHHGHHHGFHGHHHHFGHFHHHHHHHHFHHHFHHDFGHHGHBGBCGGFGHHF/@GFHG1FGG<<GHHGHEHAFCGHHHHHHFHFHG0DHHDGHHFDGHHHHHHFHFCFGBGHFF0:0;EEB00CFFGGGGGFGFGFG0FFGGG
@M03495:530:000000000-LYBTV:1:1109:15166:25149 2:N:0:CTGGAGTA+AACCGAAC
ATATTTTGCCGTTGATAAACCAGCTAATCCTGAAAAAAAAATCAAAGCTAAAAACTACAATGCTAAGACCACGATGTGACTGCTATCAAAGTTAGATATATATGTAAATTATTCATCTGTCAAATCCTAGAATTATATCATACCTGCTCCAGCAATCACGACCTGTAATGGTTTAGTGGGTTGTTCACTGTTTCTGAAAAATGAAGATAGTTGTCCAGCTTCCAAAAAGTTTATTGTGTTTTCTAGTGGAG
+
AABBBFFFFFB>EAGGGGGGGCHHHHHFHHHHHHHHFGGFEHHGHHHHHFEHHHGHHHHFFHHHHHHHGHHHGGHGBFBFFH3BFHBGGFGH4GDF4GHHFHHHDGHHHFGGFHHGFHBGHFHGHGGHHHEFFHHHHHHHFFGCGGF2BCGFFB2GGHHAGCDF0?FGGG1F1<?G=1FA>FFGHFFGBHFFFF0DGFH<CCDDGHFFBGCCCG:0CC;GBF/;0<:AFGGBBFGFGGGBFFF00;;C9BA
@M03495:530:000000000-LYBTV:1:1109:18708:25165 2:N:0:CTGGAGTA+AACCGAAC
ATATTTTGCCGTTGATAAACCAGAACCATCCAAAGCTCACATGCTGACAGATCGGAAGAGCGTCGTGTAGGGAAAGAGTGTGTTCGGTTGTGGAGATTTCGGTGGGGGCCGTATGATTAAAAAAAAAAAAAAACATTGAGGTGATAAATCCACGTACAGTAGCCAAAATGAGACGTAGCAAGTTCACTATGCGAGCAGGAACAGGTAGAAGACCGACATATGAAGTGGTAGTCGCAGTGATAAGACTATGA
+
BBBABFFFFFDAEEGGGGGGGGDHFCH4GHFFHHFHFHHHHCBGHGFHHHHFFFGEGGGHHFGGFEFFFGHGFGHFFHHH4@BBFAE1AEE113?3334BGE/?A//<//>//02@22222@</@-<@?----;.0:000/;.900000099;.9/..0090009//.09000/.....//./:///////9..---/..9.9;.//////9/.----.//9//99///9/:/.--;.////////9////
@M03495:530:000000000-LYBTV:1:1109:10017:25177 2:N:0:CTGGAGTA+AACCGAAC
ATATTTTGCCGTTGATAAACCAGAACCATCCAAAGCTCACATGCTGACAGATCGGAAGAGCGTCGTGTAGGGAAAGAGTGTGTTCGGTTGTGTAGATCTCGGTGGGGGCCGTATCATTAAAAAAAAAAAACATATAGCGATGAATGGACGTATGGACGGGTGGAGATAAAGTGAGTGGGAAACGTCGAGTGCATAGCGTAATAATATACGTCACAGATGGAGTACCACATATTGATCGCCATGGATTGTGA
+
ABCCCFFFFFBBGGGGGGGGGGHHHHHHHGGHHHHHHGHHHHHGHGHHFHHHHHGEGGHHFEEEEAEBEGHG3?GHFGDGHFF3FFGEEGDF?FG444@4??/?A//</////0@D>FF>2>2A@C?@--..000000;-..0000:0:-;.09/00---9--..//0;00909///..././...:;-9.//9///-....///////.9..;/:///////9////.////////....:9//////9/
@M03495:530:000000000-LYBTV:1:1109:17916:25188 2:N:0:CTGGAGTA+AACCGAAC
ATATTTTGCCGTTGATAAACCAGAACCATCCAAAGCTCACATGCTGACAGATCGGAAGAGCGTCGTGTAGGGAAAGAGTGTGTTCGGTTGTGTAGATCTCGGGGGGGGCCGGGTCATTAAAAAAAAAAAAAAAGATGAGGTAGGGAGGAGGGGGGGAGGTGAGAAAAGAGAGAGTAAGCAGATGAGAGTGTAGAGTTACTAGAAGTAAGCAAGAGAGGTAACGCACATGGTAGAAATCAAGATGGGGGAGT
+
CDDDCFFFFFCBGGGGGGGGGGHHHHHHHHHHHHHHHHHHHHGHGHHHHHHHHHGGGGHGHGFGFEFFHHHGFGHHGHHHHHGFGGGEGGGGB4F444BFGG/E?--<-----.9<1111F1<>B-CF-----9.0110/:0:../.-9..--------..1.1:0//.//...01::01//011010<1<11111111<1101111<:01/</./..:010.----<0/11111:11000<010..-<-.
@M03495:530:000000000-LYBTV:1:1109:13512:25191 2:N:0:CTGGAGTA+AACCGAAC
ATATTTTGCCGTTGATAAACCAGCTAATCCTGAAAAAAAAATCAAAGCTAAAAACTACAATGCTAAGACCACGATGTGACTGCTATCAAAGTTAGATATATATGTAAATTATTCATCTGTCAAATCCTAGAATTATATCATACCTGCTCCAGCAATCACGACCTGTAATGGTTTAGTGGGTTGTTCACTGTTTCTGAAAAATGAAGATAGTTGTCCAGCTTCCAAAAAGTTTATTGTGTTTTCTAGTGGAG
+
AAABBFFFFFBAEEGGGGGCGGGHHHHHHGHHHHHHHGFEEHHHGHGFHGHHHHGGHGHHHHHGHHHHGHHHGGHGHHGHHHHFHHHHHGHHHHHHHHHHHHHHHHHGFHHHHHHHHHHHHHEFHEFHHHHHHHHHHGHGHHGHFHHHBGHHHHFFHGGFDCDGHHHFHHHHHGGH><CGEFFGHHFHHHFGGGBGHFGHHHHHHHE0CCCGHHFGFHGFFG/;:;:CDBBBFFGGFF9CBFGGGGGF;BE
@M03495:530:000000000-LYBTV:1:1109:10418:25205 2:N:0:CTGGAGTA+AACCGAAC
ATATTTTGCCGTTGATAAACCACCCTCCCTGTGGTCGTTATCTTGCTCCTTCTGTCGTCAACGAATTTACTAATTCCAAAGCTCACATGCTGACAGATCGGAAGAGCGTCGTGTAGGGAAAGAGTGTGTTCGGTTGTGTAGATCTCGGTGGTAGGAGTATGTATAAAAAAAGAAGGAATAGGTGTGACATGAGTTGGTCGAAGTGAGATAAATTGACGTTTGTTCTAGTGAAACAGTTCGATATAGGCGAT
+
A>AAAFFDDFB?EGGGGGGGGGGGGHDGDHHHHGFGGAEGHHHHHHGFHHFFGGHHGFGFGHGGGGHHHHHHEGEHHHHGG2FGHHHDBFFGEHGG?GGHDEFGGHFGGGG/EFFGFEBGHHFHH3FB0FDECFFC<AG2>22222</AE?/1?/<>>0111111>11><-.<./..:0000::0.000000;:00/.0--...00000009000;0.../.9/0090/////9/:;//../.-9///-9-
@M03495:530:000000000-LYBTV:1:1109:19481:25206 2:N:0:CTGGAGTA+AACCGAAC
ATATTTTGCCGTTGATAAACCAGCTAATCCTGAAAAAAAAATCAAAGCTAAAAACTACAATGCTAAGACCACGATGTGACTGCTATCAAAGTTAGATATATATGTAAATTATTCATCTGTCAAATCCTAGAATTATATCATACCTGCTCCAGCAATCACGACCTGTAATGGTTTAGTGGGTTGTTCACTGTTTCTGAAAAATGAAGATAGTTGTCCAGCTTCCAAAAAGTTTATTGTGTTTTCTAGTGGAG
+
AABB@FFFFFBACFGGGGGGGGHHFHDHHHHFHHF5GEGGGHGGHHFHHHHGHHGHHHHHHHHGHHHHHHHHGGHEEHFHFGFHHHFHHFHDEGGDGFGHHHHHHGBGHHHGGGHHFHFHFHEGHGFHHHHHFGHHHGFGHHGHFHGEHGHHHHEFHFCDG/@DHHHGBHHFGGFH<>GE>FCGHFBGHHFGHFDG0=<DFFHFF0;GGFCCGCCCFHGCFC;<;C.;DFGFGGGFGG/BBFF00C0;CBG
@M03495:530:000000000-LYBTV:1:1109:13164:25222 2:N:0:CTGGAGTA+AACCGAAC
ATATTTTGCCGTTATAAACCAGCTAATCCTGAAAAAAAAATCAAAGCTAAAAACTACAATGCTAAGACCACGATGTGACTGCTATCAAAGTTAGATATATATGTAAATTATTCATCTGTCAAATCCTAGAATTATATCATACCTGCTCCAGCAATCACGACCTGTAATGGTTTAGTGGGTTGTTCACTGTTTCTGAAAAATGAAGATAGTTGTCCAGCGTCCAAAAAGTTTATTGTGTTTTCTAGTGGAGG
+
ABABBFFFFFBBGCFGGGGGGCHHHHGFFFHFGHGHGGFFGFGFFFEGHGHHHE3B3FFDA35FGFFHHHHG?AABFG44GFFB@3FGHBGGGHHHF4G4GHF4BEFG4BF?GHHGHHH4FGEFFGGHHHHHHHFGGFFHHFGHHFCFBGHHHF2<<2?EC@?GFHEBFF<GCHF1FAGDEDDGFF1BGHHB<D<DGEGA.<GHHHH00;0CCF0<C/-..-.;B?;CF;0CFFGFFGBFFFB0B9BF0CD
@M03495:530:000000000-LYBTV:1:1109:10888:25223 2:N:0:CTGGAGTA+AACCGAAC
ATATTTTGCCGTTGATAAACCAGGGACTCAGGCTGGACCAAAGCTCACATGCTGACAGATCGGAAGAGCGTCGTGTAGGGAAAGAGTGTGTTCGGTTGTGGAGGGCTAGGGGGGTGCCGGAGCATAAAAAAAAAAAGGAGCAATGCGAAGGAAAAGGAGAGGAAAATGCTGGACGGGAGTGCGCGCGGCGATGGACACTGCTCACACGTCATGGTTGAGCAGATGAGAACTGTGGAGGTGGCGTACAATGG
+
?ABAAFFFFFBACGGGGFGGFGHFGGFGGEF3GFFEF2AFGGHHHHHGHFHH5DHHHGHHGHEAFGEGHGGFGEFHHHHGB1FCEFB@@G?3@?E?A@E?/?////B0B0///--;.;-----.000;//--@---......9/9/..-9;.//9BD......./.;/9///..---.-.9/--;-------..///./////////-9...9///.///9///////;/////9/......-.-;.////
@M03495:530:000000000-LYBTV:1:1109:10652:25258 2:N:0:CTGGAGTA+AACCGAAC
ATATTTTGCCGTTGATAAACCAAAGCTCACATGCTGACAGATCGGAAGAGCGTCGTGTAGGGAAAGAGTGTGTTCGGTTGTGTAGATCTCGGGGGTGGCCGGATCATTAAAAAAAAAAAAAGAAGGGAAGGAATGAGGGCTGACGGTCAGTTAGATGAGATGGTTGAGTCAGATGTGTAGTGAGGGTAGATCTCCGTCAAGTGAGGTACTGAGTAGTGAGCGCCATGAGCATGAGCACAACGGAGTATGCA
+
BCCCCFFFFFCAGGGGGGGGGGHHHHHHHHHHHHHHHHHHHHHHGGGGHFHGGGGGGHHHHGHHHHHHGHHHBFGFEFEGGF2BD4FFDDCF/EE<//0B/////?222??1GGC->@<<-..;/...:.:./0000/...../.-.../=009000://:///9.////9////;////////.:./;///://.....//9//.;/;//:/:///////-9-..;/;BB//////.//.9-.;./////
@M03495:530:000000000-LYBTV:1:1109:15838:25275 2:N:0:CTGGAGTA+AACCGAAC
ATATTTTGCCGTTGATAAACCAGTTGGCTCTAGCTGCCATGCAATGTCACAACCACTTCTTGCCCTCCAAAGCTCACATGCTGACAGATCGGAAGAGCGTCGTGTAGGGAAAGAGTGTGTTCGGTTGTGTAGATCTCGGTGGGTGGCGGGTCATTAAAAAAAAAAAAAGGAGAAAAGATGAGAGACGTGGAGGTACACGGGAAGACATACACTAGTCCATTCATAGATACTAGACTGCGGCGACACGAGGA
+
CCCDDFFFFFCCGGGGGGGGGGHHHHGHHHHHHHHHHHHHHHHHHHHHHHHHFGGGHHHGHHHHHHHGHHHHHHHHHHHHHHHHHHHHHHHGGGGFHHEEGGGGHGHHGHHGGHHGGFHGHHGGGGDB??333D3FBCG/<C////0/--<-.0=00<CG@ECC?-C-../<..0//.00000<./.<......00009--.-../<000000/0<000000000000000000000/.<------<<-<-
@M03495:530:000000000-LYBTV:1:1109:16450:25284 2:N:0:CTGGAGTA+AACCGAAC
ATATTTTGCCGTTGATAAACCAGCTCTAGCTGCCATAGCAATGTCACAACCACTTCTTGCCCTCCAAAGCTCACATGCTGACAGATCGGAAGAGCGTCGTGTAGGGAAAGAGTGTGTTCGGTTGTGTAGAGCACGGTGGTGGCCGGGTCATTAAAAAAAAGAAAGAGAGAAGACAGAGGGGGGTGTGAGTTGTAGTAGGACGGGCGACAAGAGGAGAGAGTGCTGTGGTGCAGACGTCACGAGGACATGAG
+
BABBBFFFFFBAGGGGGGGGGGFHHHHGHGHHHHHHGFHFFFGHHHFHHGGGGHHHHHHHHHHHGHHFHFHHHHHHHHHHHHHHHHHHDGGGGHHGGGE>E?FHHGHFHHGHHFBGF3FEGGG/E?2?333320<B/?B//?00/////0>><1<1>><-..</////../://////..---:9-./:;///////////---------..........///9/:/...////;-......---9.////
@M03495:530:000000000-LYBTV:1:1109:16251:25285 2:N:0:CTGGAGTA+AACCGAAC
ATATTTTGCCGTTGATAAACCAGGGACTCAGGCTGGACCAAAGCTCACATGCTGACAGATCGGAAGAGCGTCGTGTAGGGAAAGAGTGTGTTCGGTTGTGTAGATCTCGGTGGGCGCCGGATCATTTAAAAAAAAAAAAAAAGAGAGATATGGGTCTGCGTACCAGGCACAAAATTCTGAAGAGGCGGAAGAGAACAGCGTAATCCGTGTCTATCACGGCCCATATGTGATGAGACAATCGGCTAATACTG
+
CDDDCFFFFFBCGGGGGGGGGGHGGGGGHHHHHHHGGHHHHHHHHHHGHGHHHHHHHHHHHHGGEGHHHGEGGEGHHHHGFGHHFHHHHHGFGGGFGFGG24D444DHFF/<E//</>@/<B/0?@1F1???--AC------..//..<00<0.////0-9.-.0:....//..000000000...----.<./00//:-...<0<<<../000000..---<//00:00000000//00..-..000000
@M03495:530:000000000-LYBTV:1:1109:12342:25297 2:N:0:CTGGAGTA+AACCGAAC
ATATTTTGCCGTTGATAAACCAGCTAATCCTGAAAAAAAAATCAAAGCTAAAAACTACAATGCTAAGACCACGATGTGACTGCTATCAAAGTTAGATATATATGTAAATTATTCATCTGTCAAATCCTAGAATTATATCATACCTGCTCCAGCAATCACGACCTGTAATGGTTTAGTGGGTTGTTCACTGTTTCTGAAAAATGAAGATAGTTGTCCAGCTTCCAAAAAGTTTATTGTGTTTTCTAGTGGAG
+
BBBBBFFFFFBAGGGGGGFFGGGAGHHHHBGHBBFHH?2AEF3GHHFHGHHHGHGHHHGHFHHHGHHHGHHHGGHFHHHHFDGFGBEGFHHHFHHHHHHHHFHFGGFFFBGGFHHFHFEHFGDHHFGHHFHHFBF4GGDGHHG0GGFC1FCCHHHH1<FDD?DDC<FGHGGGGGGH1=0GEGGGHHHGGHDGHBDGHFHFFHGFGHC0C0<GFH<0<GFHHH/:C0..;CFFGGGFGGFFFF0CGFBCFBA
@M03495:530:000000000-LYBTV:1:1109:23509:25298 2:N:0:CTGGAGTA+AACCGAAC
ATATTTTGCCGTGATAAACCACCCTCCCTGTGGTCGTTATCTTGCTCCTTCTGTCGTCAACGAATTTACTAATTCCAAAGCTCACATGCTGACAGATCGGAAGAGCGTCGTGTAGGGAAAGAGTGAGTTCGGTTGTGTAGATCTCGGGGGGGGCCGGCTGCATTGTATAAAAAGATTACTGAAGTTTAGCGTCGGTCTGTTACAACTGAACTATGCGTCTGCGTGTGCGCTATTGAGGACTAATGATTGCC
+
BBBBAFFFFFDBGFGFFGGGGGGEDGEAHCAGFBGEEG2EFGGCHFFFGHHHFHDEEFHDHGGFEFHHHHHHHHHGHBEFHFHBGFHHHHHBFBF?FGGGGEEFHFGEEEEGHHHFFFFEHHHEG3BBFGFFGGCA/2>>2222@@F/>----------9;/9//////9B//;.9/;/////9B/////-.9---9.;9//9/////9/////99.9-../-99../.---;B///././///::9/9//
@M03495:530:000000000-LYBTV:1:1109:24370:25317 2:N:0:CTGGAGTA+AACCGAAC
ATATTTTGCCGTTGATAAACCACCCTCCCTGTGGTCGTTATCTTGCTCCTTCTGTCGTCAACGAATTTACTAATCCAAAGCTCACATGCTGACAGATCGGAAGAGCGTCGTGTAGGGAAAGAGTGTGTTCGGTTGTGGAGATCTCGGGGGGCGCCGTATCATTAATAAAAAAAAATTATGTGCGACAGTTACCCGCTCGCGGTGGACGAGTGATATGACGAGTGTTGCGTGACGGCTGTATGTTGAGATGT
+
CCCCCFFFFFCCGGGGGGGGGGGGGHHGGHHHHHGHGEGHHHHHHHHHGHHHHGHHGGGHGHGGGHHHHHHHDHHGHHGHHHHHHHHHHHHHHHHFHHFFFGGFHHGGGGFGHHHGGHHHGHG3FBFBBFFGGGGGG/2?22??D0F/A?--@;--9...99;00000900@--990000000.;;--00000/:-9-----.-..0-:-..0000000..-..00.09.....--:-.009::000.;90
@M03495:530:000000000-LYBTV:1:1109:20535:25321 2:N:0:CTGGAGTA+AACCGAAC
ATATTTTGCCGTTGATAAACCAGCTAATCCTGAAAAAAAAATCAAAGCTAAAAACTACAATGCTAAGACCACGATGTGACTGCTATCAAAGTTAGATATATATGTAAATTATTCATCTGTCAAATCCTAGAATTATATCATACCTGCTCCAGCAATCACGACCTGTAATGGTTTAGTGGGTTGTTCACTGTTTCTGAAAAATGAAGATAGTTGTCCAGCTTCCAAAAAGTTTATTGTGTTTTCTAGTGGAG
+
3AABBFFFFFBBGGGGGBGGFGHHGFHHHHGFGHHHHGGGGHHHHHGFHHHHFHGHHHHHHHHGHFHHHHGHEEFGCHHHHHHFHHHHHHHE4FHHHHHFHHHHHHHHHHHHGHHHHHHHHHHHHFGFHHHHHHHHHGDGGHFFEGHGHHHHHHCGFHHGG/DGGDHFFGHFGGGH<FGH.FCFHBFDHHHHFHHEHHDHACGHGHCHFGFFGHG:C/::CG:CBF:9DBFFBFGFGGFFGGGFEG;;.0A
@M03495:530:000000000-LYBTV:1:1109:7408:25359 2:N:0:CTGGAGTA+AACCGAAC
ATATTTTGCCGTTGATAAACCAGCTAATCCTGAAAAAAAAATCAAAGCTAAAAACTACAATGCTAAGACCACGATGTGACTGCTATCAAAGTTAGATATATATGTAAATTATTCATCTGTCAAATCCTAGAATTATATCATACCTGCTCCAGCAATCACGACCTGTAATGGTTTAGTGGGTTGTTCACTGTTTCTGAAAAATGAAGATAGTTGTCCAGCTTCCAAACAGTTTATTGTGTTTTCTAGTGGAG
+
>11A1D3DDDA1AA13FBBFGCFAH1AGDHHHGHFG00EEGEFEFH1CDFH11BA1BFGF1DGHFHGFGHHH/>>>B@EG@1BFG20BFGH1BGGHGFH2GFFEFGGHGBG22FBHFFHGHHH1E1FGGHHGHBHHH2GFFHGFHHEHHHFHHB@GHGHGGCCGGFGF1<<1<FCFFFEHEFGEHDGGFGGFDD=DF0<DFFFFFCCFCHCBGH<0G/CC:G/0=G.;FBBF9B0;FF:9BB0BFFBB9B?
@M03495:530:000000000-LYBTV:1:1109:10490:25403 2:N:0:CTGGAGTA+AACCGAAC
ATATTTTGCCGTTGATAAACCAGCTAATCCTGAAAAAAAAATCAAAGCTAAAAACTACAATGCTAAGACCACGATGTGACTGCTATCAAAGTTAGATATATATGTAAATTATTCATCTGTCAAATCCTAGAATTATATCATACCTGCTCCAGCAATCACGACCTGTAATGGTTTAGTGGGTTGTTCACTGTTTCTGAAAAATGAAGATAGTTGTCCAGCTTCCAAAAAGTTTATTGTGTTTTCTAGTGGAG
+
ABABAFFFFFB>EEGGGGGGGGHHHHFHHHHHGHFGFEGEEHFHHHHBGH5F3FEGFHFFHHGGFFHHHHHGGCGGFGFHDFHHGGFBEGFHHHHHHHHGHHHHHHHGHFHGHHHHHHGHHHHFGFHHHHFHHHFHFFGHGHHGHHEHHHHHFGFGHGHGG@DGHHGHHHF?DGHF>FGHEFGGHHHHHHHHDGGHFHHHHGGHDGGBHHFCGHCGHF/GCG;C;CGEGGGGGGGGGGFFGGGGGFBFFG?
@M03495:530:000000000-LYBTV:1:1109:15000:25467 2:N:0:CTGGAGTA+AACCGAAC
ATATTTTGCCGTTGATAAACCACCCTCCCTGTGGTCGTTATCTTGCTCCTTCTGTCGTCAACGAATTTACTAATTCCAAAGCTCACATGCTGACAGATCGGAAGAGCGTCGTGTAGGGAAAGAGTGTGTTCGGTTGTGTAGATCTCGGTGGGCGCCGTGTCATTAAAAAAAAAAAAAAGCAAAGGAGAAGTCAGACAGGAACAGCGGAAACAACGGAAGTGAGCGAATGATGGTCAAGGTGCGAACTCGCA
+
CCCBCFFFFFCBGGGGGGGGGGGGGHHGGHHFGHFGGGGHHHHHHHHHHHHHHHHHGGGHGHGGGHHHHHHHGHHHHHHHHGHHHHHHHHHGHHHHHHHHGGGGHHGGFGGEGGHFHGHHHHBGGGGGBGHFGGGGEGHFHB2@FF<F</C//-<----.<DGHBDGGG-:-A?----../////9;../:9//////:././/.--9--//..--...///:/----/////9////////-;:-.9.--
@M03495:530:000000000-LYBTV:1:1109:23563:25476 2:N:0:CTGGAGTA+AACCGAAA
ATATTTTGCCGTTGATAAACCAGTCCAAAGCTCACATGATGACAGATCGGAAGAGCGTCGTGTAGGGAAAGAGTGTGTTCGGTTGTGTAGTTTTCGGTGGTGGGGGGGTCTTTAAAAAAAAAAAAAAAAATAAAGCTGTATGAAGACGAGGGAACTATATCGACTTCACCAATAGTACCACTACGCGTGCGTGATTAGTAACACGAGACATATGAGCGACGTGCTGAAGAGGCATCATGACGACAGATAGG
+
BBBBBFFFFFBBGGGGGGGGGGHG4F5FEAF44FB3FF35B5BA3AAF2FF22AG20E1EAEC2DGGBGEGBB5BF51BDFG1EE1E24@44@4B/>1>EE/?///--9../9//;9/;-=DC---9--9;////////////////.---9...//9///..-..//;//./:/9/////;//.----.-..9//:///////.--.../9///;/-----.9.///:/....///////..---//:;/
@M03495:530:000000000-LYBTV:1:1109:7010:25480 2:N:0:CTGGAGTA+AACCGAAC
ATATTTTGCCGTTGATAAACCAGCTAATCCTGAAAAAAAAATCAAAGCTAAAAACTACAATGCAAAGACCACGATGTGACTGCTATCAAAGTTAGATATATATGTAAATTATTCATCTGTCAAATCCTAGAATTATATCATACCTGCTCCAGCAATCACGACCTGTAATGGTTTAGTGGGTTGTTCACTGTTTCTGAAAAATGAAGATAGTTGTCCAGCTTCCAAAAAGTTTATTGTGTTTTCTAGTGGAG
+
BBBBBFFFFFB>EFGCGCGGGGHHGHGHHHGHGHHHGEEFEHHGHFGGHHFGGFEHHGHHHHG5B5FGHFHHEEACGFHHH3FGGHHHFHEGHHHHGGGGFHHHHHHHGBHDGHFFGHHFHHG4F3GGHHFHHHHHHHHGHHF?GHHHFGCFHFGHHFHGDCDGHHHHHHB?DGHH<FAG<FFGHHFHGHGGDD=GDBGHGGHHFFH0GHGHHH0CGGFHFF/:0;...:;FFG0FFF/FG/0CF0CBAFA
@M03495:530:000000000-LYBTV:1:1109:6528:25482 2:N:0:CTGGAGTA+AACCGAAC
ATATTTTGCCGTTGATAAACCAGTCTCCAAAGCTCACATGCTGACAGATCGGAAGAGCGTCGTGTAGGGAAAGAGTGTGTTCGGTTGTGTAGATCTCGGTGGGCGCCGTGTCATTAAAAAAAAAAAACATGAAGGGAAAGACAGAGGGTATTGGAGAGTAGGCGTGTAGTCAGGTAATATAGTGATAGTATAGTGAGCACTGCAGTCAGGTGATGATACGTTGATTACTAACATCACAATTGATGTCACTA
+
CCCCCFFFFFCAGGGGGGGGGGHHHHHHHGHHGHHHHGHHHGHHHHGGHHHGBFGHHHGEFFEEGGHHGHHHHHHFGGHFGFEGGGGGEB4F4444BB1??F@/E///>/0BD?D3?33F@@/<<->..1<00=0<....//////.../00000/0.;0090-.-./90000/00000000909B00;0000000000.0/:000;00/:000:0000.0/..0000090000;0000000000000009
@M03495:530:000000000-LYBTV:1:1109:20158:25486 2:N:0:CTGGAGGA+AACCGAAC
ATATTTTGCCGTTGATAAACCAGCTAATCCTGAAAAAACAATCAAAGCTAAAAACTACAATGCTAAGACCACGATGGGAATGCTATCAAAGTTAGATATATAGGTAAATTATTCATCTGTCAACTCCTAGAATTATATCATACCTGCTCCAGCAATCACGAGCTGAATGGGTTAGTGGGTTGTTCACTGTTTCTGAAAAATGAAGATAGTTGTCCAGCTTCCCAACAGTTTATGGTGTTTTCTAGTGGAGG
+
11A1>3B31D1A1EG3331FGF0ABE1FEFF1111B0A0//B1C1G10BEE1B1/F111GHBFDGHB1BF0A///?//B10B1@D20BFF112BB12BBFB221@2BBDEF22BF2EG12F22121B1BBGD>11B2>EFGFHF11<11BB1B0<B111///<?111@GB00?F<1<0??/<.>G1<FGFFD11F11<0<.<00=0DD0==00000//;<G//0/.=/0;00;0/0;..//;;0C09.9.9
@M03495:530:000000000-LYBTV:1:1109:18848:25511 2:N:0:CTGGAGTA+AACCGAAC
ATATTTTGCCGTTGATAAACCAGCTAATCCTAAAAAAAATCAAAGCTAAAAACTACAATGCTAAGACCACGATGTGACTGCTATCAAAGTTAGATATATATGTAAATTATTCATCTGTCAAATCCTAGAATTATATCATACCTGCTCCAGCAATCACGACCTGTAATGGTTTAGTGGGTTGTTCACTGTTTCTGAAAAATGAAGATAGTTGTCCAGCTTCCAAAAAGTTTATTGTGTTTTCTGTGGGGGGT
+
ABBBAFFFBFD>E2GGFEFGBAHHFHHCGDFFGHGBEEEHHCGGGHHH5EGGEGGHHHGEFDGHHF32FEFGHEGHGHF33FGFFHHHFBDFFGBGGHHGFGHHEHHHHHHEHHEFGGHHHGBGC4FGBFGHHBEGHEGHGGHGCFBBBC0FFHGF1CFG?F0@DHHHFDDGHHHHFAEFDGHFFHBGGHGFHH00DD.CGG0DHHBDGBFGHF0CBHHGCGG0;:CGBCGHGG0FFF/C09000/.----
@M03495:530:000000000-LYBTV:1:1109:12592:25526 2:N:0:CTGGAGTA+AACCGAAC
ATATTTTGCCGTTGATAAACCAGCTAATCCTGAAAAAAAAATCAAAGCTAAAAACTACAATGCTAAGACCACGATGTGACTGCTATCAAAGTTAGATATATATGTAAATTATTCATCTGTCAAATCCTAGAATTATATCATACCTGCTCCAGCAATCACGACCTGTAATGGTTTAGTGGGTTGTTCACTGTTTCTGAAAAATGAAGATAGTTGTCCAGCTTCCAAAAAGTTTATTGTGTTTTCTAGTGGAG
+
AAABBFFFFFBBGGEFGGGGGGHHGHHHHHHHHHHHHGGGGHGHHGHHHHHHGBFGHFCHHHHFHHHHHGHHEEHGFHGHGFFHFHFHHHHEGHGHHHGHHHHHHGHHGHHHHHHHHFHHHHHHGHHHHFHHHHHHHHHGHGHGHHGHFHHFHFFHHHHGGGGFHGGBDGFGHHGH1FCFDFDDHEGGDFGHGHHHHHFHFHHG0CGHHFCHHHFBGGGFFG;CCFCADB9FFG0FFF9FFGGBFFBC.;A
@M03495:530:000000000-LYBTV:1:1109:16645:25546 2:N:0:CTGGAGTA+AACCGAAC
ATATTTTGCCGTTGATAAACCAGCTAATCCTGAAAAAAAAAATCAAAGCTAAAAACTACAATGCTAAGACCACGATGTGACTGCTATCAAAGTTAGATATATATGTAAATTATTCATCTGTCAAATCCTAGAATTATATCATACCTGCTCCAGCAATCACGACCTGTAATGGTTTAGTGGGTTGTTCACTGTTTCTGAAAAATGAAGATAGTTGTCCAGCTTCCAAAAAGTTTATTGTGTTTTCTAGTGGG
+
AAABADFFFFBBGGGGGGGGGGHHGHHBGHHHHGHHHGGGCEHHHGDGHHHHGHHEHHFHHHGGGHGFHHHHHGGHGA4FBEGFGHFFHHHHFDGFGGHHHDFHHFHHGHHHHFHFHHGHHFHHFGHFFFGHHHGF3GBFFHGGHHGHFFHFHEHCFHHHGDGGGFDFGHHF>FHFD1>GACFGGGHFGFHHFF0G0G<DH.CGC;;GHHHGBC<CGFHGHHCFBB;...;C0FFGGGGGFCFB00BCF..
@M03495:530:000000000-LYBTV:1:1109:19214:25550 2:N:0:CTGGAGTA+AACCGAAC
ATATTTTGCCGTTGATAAACCAGGACTCAGGCTGGACCAAAGCTCACATGCTGACAGATCGGAAGAGCGTCGTGTAGGGAAAGAGTGTGTTCGGTTGTGTAGATCTTGGTGGGGGCGGGATCAGTGAAAAAAAAAAAACTGTTAGAGGACATGAAGCTCGTGATTATCTGACAGATACACATACCAATATTAGTGCTAGAGCTAGCGCAGGGGCGGAGGGATGTACGACTGAGATGGCGTGAGCCGGAGAT
+
ABBAAFFFFFBAEFGFGBGGGGDGHHFHHHGHHHGAHGHHHHGHHHHGHHHFFHFGHFGFE?EFGFHHGFGG>EFGHHGCHGG?FBFFDFCFFCGDFGG24344BB4B3?C//>////--...0=000=<<-:-----.;;000;;0/9..;////;//.;A;//9/////9//;//////////////99;///://////////;--9----9--9--...///;..../////;.-;-..//9-9--/
@M03495:530:000000000-LYBTV:1:1109:22803:25601 2:N:0:CTGGAGTA+AACCGAAC
ATATTTTGCCGTTGATAAACCAGCTAATCCTGAAAAAAAAATCAAAGCTAAAAACTACAATGCTAAGACCACGATGTGACTGCTATCAAAGTTAGATATATATGTAAATTATTCATCTGTCAAATCCTAGAATTATATCATACCTGCTCCAGCAATCACGACCTGTAATGGTTTAGTGGGTTGTTCACTGTTTCTGAAAAATGAAGATAGTTGTCCAGCTTCCAAAAAGTTTATTGTGTTTTCTAGTGGAG
+
ABBBBFFFFFB2EEGGGGGGGGGHHGHHHCGHGFHGHGGGGHGHEHFHHHHHHGGHHHHGHGHHHHHHHHHHGGHFHHHHGGFGHHHHHGHHHHHGHHHHHHHHHHHHGGHGHHHHHHGHHHH4FFGHHHHHHHHHHHHHHHHBFHHHHHHFFG@FGCGGG@@DHHHF1GF<BGGE>FFHGGGGHHHHHHHHHEDGFDGFHGHFDGHHHHCGHHB:CCCFFF/<GG:AEFBBBFFGGG/FGFGGFFFFACE
@M03495:530:000000000-LYBTV:1:1109:16365:25617 2:N:0:CTGGAGTA+AACCGAAC
ATATTTTGCCGTTGATAAACCAGCTAATCCTGAAAAAAAAATCAAAGCTAAAAACTACAATGCTAAGACCACGATGTGACTGCTATCAAAGTTAGATATATATGTAAATTATTCATCTGTCAAATCCTAGAATTATATCATACCTGCTCCAGCAATCACGACCTGTAATGGTTTAGTGGGTTGTTCACTGTTTCTGAAAAATGAAGATAGTTGTCCAGCTTCCAAAAAGTTTATTGTGTTTTCTAGTGGAG
+
ABBBBFFFFFBBGGGFGGGGGGHHHHHHGCGFGGHHHGFGGHGHHHEHHHHHGHGHHHHF5GFHHHHHHHHHGGHG1FFHHHHEHHGHHFF4FGHH4GGFHHHHHHHHHHHHHHGHHHHHHHHHHGHBGHHGGGHHHHGHHHHHGHGHFHHHHHGGFGFFDCCGHHHHHHGHGCGFFHEHCFGFHGHHFHHHHHFH<GGFHFFHGHHHFBGCGHCGGHBBGH/GH0..C0;9FGFGG0/;F/FFFB0C.09
@M03495:530:000000000-LYBTV:1:1109:7332:25653 2:N:0:CTGGAGTA+AACCGAAC
ATATTTTGCCGTTGATAAACCAGCTAATCCTGAAAAAAAAATCAAAGCTAAAAACTACAATGCTAAGACCACGATGTGACTGCTATCAAAGTTAGATATATATGTAAATTATTCATCTGTCAAATCCTAGAATTATATCATACCTGCTCCAGCAATCACGACCTGTAATGGTTTAGTGGGTTGTTCACTGTTTCTGAAAAATGAAGATAGTTGTCCAGCTTCCAAAAAGTTTATTGTGTTTTATAGTGGAG
+
1AA?AD3BFFDAEGGGFFGECAAFFHCABGHHH1GFGGCEEGHHCGHFGHHB11EBGFGBB1FEGHHFHBFGGGHGHHFFHGFFHFGFDHGHGDHBDBFGHHHHGFHHGGHHHFHHHEHHFD>FFFEGDGDGHHHHHHHHGHGCGHGFDFGHHHFHGFFACC?CEH1<F1DFFHGH>D0C.FCFG1DBGHDGHGGHGH0=.<GD0;:GHH0CGC;0;GFH0;C000..9;B009F00;/;BF0;009;.BA
@M03495:530:000000000-LYBTV:1:1109:21221:25679 2:N:0:CTGGAGTA+AACCGAAC
ATATTTTGCCGTTGATAAACCAGCTAATCCTGAAAAAAAAATCAAAGCTAAAAACTACAATGCTAAGACCACGATGTGACTGCTATCAAAGTTAGATATATATGTAAATTATTCATCTGTCAAATCCTAGAATTATATCATACCTGCTCCAGCAATCACGACCTGTAATGGTTTAGTGGGTTGTTCACTGTTTCTGAAAAATGAAGATAGTTGTCCAGCTTCCAAAAAGTTTATTGTGTTTTCTAGGGGAG
+
?>1A1DDF1FD>AAF3A3AGGFHAFC1FFADGFB11B0AAECBGHFHEHE1F1DECGBFBH11FFFFHHHHGE@GF012221FFBEFHHFHF2GDHFHHFFFHGGGHHHEHGFGHHFHHHHH2FB1BGHFFGHHHGE2DGGG1BFGHHG1<F0CGGFCG///>?0??111F<<C11<<0.C<-EEGFHGH=G0D=D0=GDHCHFDG;0CCC0CGCBCFHFG0/C0GE.BBBF0CBFFG:9;/F0;;09.C?
@M03495:530:000000000-LYBTV:1:1109:15106:25691 2:N:0:CTGGAGTA+AACCGAAC
ATATTTTGCCGTTGATAAACCACCCTCCCTGTGGTCGTTATCTTGCTCCTTCTGTCGCCAAAGCTCACATGCTGACAGATCGGAAGAGCGTCGTGTAGGGAAAGAGTGTGTTCGGTTGTGTAGATCTCGGTGGGCGCCGGATCCTTTAAAAAAAAAAAATAAATATATCAGAAGAATGGACAGGATGAGTCAGTGCAGTTCAGAGATAGATGTAATCATCGTGTGTAGTGCCCTTACTAAAACACGAGATG
+
ABBBBFFFFFBAGGGGGGGGGGGGGHHGGHHHHHFGGGGHHHHHHHHHHHHHHHHHGHGGGHGHHHFHHGHHHHHHHHHHHHGEFGFGHGGGGEFGFGGGGHHHFGFGBGFGHGGFEGGCCFHFF3BFGC//?////<>-->>0<F1000<0<D-:---.9000000900000//909/0009.:/9///9////;/////9//9.9/B//://///////.....///9///9/////////...--../
@M03495:530:000000000-LYBTV:1:1109:19592:25708 2:N:0:CTGGAGTA+AACCGAAC
ATATTTTGCCGTTGATAAACCAGCTAATCCTGAAAAAAAAATCAAAGCTAAAAACTACAATGCTAAGACCACGATGTGACTGCTATCAAAGTTAGATATATATGTAAATTATTCATCTGTCAAATCCTAGAATTATATCATACCTGCTCCAGCAATCACGACCTGTCCTGGCAAACAACCTGCAGAAAAGCCAATCAAATATATTTTCACAAGAGATGGAATGTGAGGCAATAATAGAGTACAAAGGTTGA
+
BBBBBFFFBFBAGEGGGGGGGGHHHHHGHGHHHHHGHGGGGHHHHHGGHHHGHHGHHHHHGHHHHHHHHHHHFGHEGGFHFDGHHHFHHGHFHHGHFHHHHHHGHHHHHHHHHHHHHGHHFHHGFEFHHHHGHHHHGFGHHHHHFHFBDHHHHHGHHGHGGGCFFGHHHHHHGFGHHHFFHHHHHHHHG/CHHHBFHHDGGHHHFHHHHHFBHB.CCGHHGHHHGGGGGEFGFFFFFFF0BFFFGGGG0C/
@M03495:530:000000000-LYBTV:1:1109:18723:25754 2:N:0:CTGGAGTA+AACCGAAC
ATATTTTGCCGTTGATAAACCAGGACTCAGGCTGGACCAAAGCTCACATGCTGACAGATCGGAAGAGCGTCGTGTAGGGAAAGAGTGTGTTCGGTTGTGTAGATCTCGGGGGAGGGCGTGGCATTTAAAAAAAAAGAAGAATAGTCGAAGAATGTAGTTTGAGAGTTATTAAGAAATTGCGTAGTTGCGCGCTGGAGTACGACATAAGAGTATCTTGATGGTGGATACGAGGTCAACACACGACATATATG
+
CCCCCFFFFFCAFGGGGGGGGGGGEHHGFHBGHHFHHFFFHHGHHHHHHGFHHEGHHHHFGGGGGHHHGGGG>EHHGHGBG1FFGDFFFFCDEGCFGEE243?44B?0?/</////?/<//->111111<1ADC-...///00000.;.../0000000000.9/;00090000;/0000.;.-.///-------9.;//...-./////99////9/9/9:/..///...-./////;9;----./9/9/
@M03495:530:000000000-LYBTV:1:1109:17446:25851 2:N:0:CTGGAGTA+AACCGAAC
ATATTTTGCCGTTGATAAACCAGTCACAACCACTTCTTGCCCTCCAAAGCTCACATGCTGACAGATCGGAAGAGCGTCGTGTAGGGAAAGAGTGTGTTCGGTTGTGTAGATCTCGGGGGGGGGCGTGTCATTAAAAAAAAAAAATAGAGAAGAGAGCACGCTCGCGCGTAGAGAACAGAAAAATGCAGCGGATCACTATAGAGTGGATGGAATCGTGATGTTGTCTACGAAAGCAAGTGGTGCGATGTGAA
+
CCCCDFFFFFDBGGGGGGGGGGHHHHHHHGGGGHHHHHHHHHHHGHHHHHHHHHHHHHGHHHHHHHHHGGGGHHHGGGGEFFGHHGGHHHHHFGFHBGFEG?FGGG2BFEDFDF0A/>D--;-9---9:B0FFBB00-CB->--.000000/0./..0.--..----99-9.000;///00/..0000:---:-.:000::0000.000./000.;A/:0000/00009..../0//:000.0-....0:0
@M03495:530:000000000-LYBTV:1:1109:6872:25867 2:N:0:CTGGAGTA+AACCGAAC
ATATTTTGCCGTTGATAAACCAGCTAATCCTGAAAAAAAAATCAAAGCTAAAAACTACAATGCTAAGACCACGATGTGACTGCTATCAAAGTTAGATATATATGTAAATTATTCATCTGTCAAATCCTAGAATTATATCATACCTGCTCCAGCAATCACGACCTGTAATGGTTTAGTGGGTTGTTCACTGTTTCTGAAAAATGAAGATAGTTGTCCAGCTTCCAAAAAGTTTATTGTGTTTTCTAGTGGAG
+
3AAAAFFFFFBAEECEGDGGGGAGGGHDGDFBGFFHGGFGEFBFCDGHHH5FGFFHFFHFGFFFGFHHHHGHEFGGGBGFFFGHGBFBFHHHFHHEFGGFFHHHGHHHHFGHFHHHHHHHEHFD?GHHFFGHHFFHGFHGHHHGFHGBFCFG2C2FC<GD///CG<1GBGH1FCGH<FGH.FF?EFFGHHDGFGGHHDDDCGH=GCCFHH0GFH0CGHBGHHC0C0;CE0FFGEFBFCFBFG0BBFFB.0;
@M03495:530:000000000-LYBTV:1:1109:10078:25880 2:N:0:CTGGAGTA+AACCGAAC
ATATTTTGCCGTTGATAAACCAGCTAATCCTGAAAAAAAAATCAAAGCTAAAAACTACAATGCTAAGACCACGATGTGACTGCTATCAAAGTTAGATATATATGTAAATTATTCATCTGTCAAATCCTAGAATTATATCATACCTGCTCCAGCAATCACGACCTGTAATGGTTTAGTGGGTTGTTCACTGTTTCTGAAAAATGAAGATAGTTGTCCAGCTTCCAAAAAGTTTATTGTGTTTTCTAGTGGAG
+
AAABBFFFFFBBGGGGGGGGGGHHHHHHHHHHHHHHHGGGGHHHHHHHHHFGHFFHHHHHHHHHHHHHHHHHGGHGFHHHHFFHHHFHHHHGHHHHHHHHHHHHHHHHHHHHHHGHHHHHHHBGHFHHHHHHHHHHHHHHHHGHHHFFFHFFBF<GHGHGDCFGHGHFHHFGHFGH<FGHDGGDEHHHHHHHGFGFFFDHHGHG0CGGHFCHFH;CGHCGFF;::0:.A0;FFGGGGGGGGGBFBB0;.B.
@M03495:530:000000000-LYBTV:1:1109:20920:25881 2:N:0:CTGGAGTA+AACCGAAC
ATATTTTGCCGTTGATAAACCAGCTAATCCTGAAAAAAAAATCAAAGCTAAAAACTACAATGCTAAGACCACGATGTGACTGCTATCAAAGTTAGATATATATGTAAATTATTCATCTGTCAAATCCTAGAATTATATCATACCTGCTCCAGCAATCACGACCTGTAATGGTTTAGTGGGCTGTTCACTGTTTCTGAAAAATGAAGATAGTTGTCCAGCTTCCAAACAGTTTATTGTGTTTTCTAGTGGAG
+
AAB@AFFFFFD2EFGGGGFGGEHHHHHHGHHHHHHHHCCEEFHHHHHHHHFHFHAGGHHHHHHHFDGGHGHGGGGGFHEGFGHHHHHHGFF4FGHHGFFHGFHG4FHHGHHGGHHHHHHHBG4DGHFGHGHHGHHHHHHHHHFCFHHFFHHHGGGHB2FBD?@DGG1<FDF1?CGF<=GH.>A<FG1FFH0D0=000DGH<GHH0DGFHGFFFG;0GHHHFFC0;;.;C0;CBFFFGF9FF;;B0F0;.0;
@M03495:530:000000000-LYBTV:1:1109:13980:25891 2:N:0:CTGGAGTA+AACCGAAC
ATATTTTGCCGTTGATAAACCAGCTAATCCTGAAAAAAAAAATCAAAGCTAAAAACTACAATGCTAAGACCACGATGTGACTGCTATCAAAGTTAGATATATATGTAAATTATTCATCTGTCAAATCCTAGAATTATATCATACCTGCTCCAGCAATCACGACCTGCCCTGGCAAACAACCTGCAGAAAAGCCAATCAAATATATTTTCACAAGAGATGGAATGTGAGGCAATAATAGAGTACAAAGGTTG
+
BBBBBFBFFFBAFGGGGGGGGGHHHHHHHHHHHHHHHGGGGGHHHHHHFHHHHHGGHHHHHHFEHHHFHHGHHGGHFHHHGHGGHHHFBHHHHHHFFFGGHFHHHHHHHHHGHHHHHHHHHHHHHGHFHGGHHHFHHHHGHGHHHHHGGHHHHHHFHHGHGDDFFHFHHGGHHHHH0FGEGHHGHFHHH/CGAG</:<CG0CFHFHHHHFGF0C/;/9FBGB09;;0B?EGGGGB0;F90;;BFFGBF00/
@M03495:530:000000000-LYBTV:1:1109:12696:25929 2:N:0:CTGGAGTA+AACCGAAC
ATATTTTGCCGTTGATAAACCAGAGGACTAAGGCTGGACCAAAGCTCACATGCTGACAGATCGGCAGAGCGTCGTGTAGGGAAAGAGTGTGTTCGGTTGTGCTGATCTCGGGGGCCGCCGGCATCATCAAAAAACAAGAAAAATCTAAGTCAGGAAACACATGTAATACATAAACAAAGAGAGTCGAGAAGGGCAAGCACGAGTCACGGTGAGCAGAGAAGGGTATGTGCTATGAACATTATAACTGAAGA
+
?AA?A@FF1DAA?EG3FDGB10E0AFFGH01AFHFF0000AF/AGGHG1BAF1DEG0BEHHHA///A//B/E/>EEG0BFFH0?F0B1@FF0>2?E//>?/121111B20///</////-----<000<0<<.-...//://.;:00000900;////=..009000090000000../;;/.9/---;9/-9--9---------//--;;--/B//;9//---////////;//////////////////
@M03495:530:000000000-LYBTV:1:1109:24556:25929 2:N:0:CTGGAGTA+AACCGAAC
ATATTTTGCCGTTGATAAACCAAAGCTCACATGCTGACAGATCGGAAGAGCGTCGTGTAGGGAAAGAGTGTGTTCGGTTGTGTAGATCTCGGGGGTCGCCGTAACATTAAAAAAAAAAAATGAACTACAATCGTAAGTCTGACGCGTGTCCTCGCGAAACGACTTAAAAGTACTAGTGACGCATAGGATGACGGGTCGCGTTGGAATTCCGATGATCGAGTTCGCATACGCTACTTATCCATACTCAGTAT
+
BCBBCFFFFFBBGCGGGGGGGGHHHGHHHHHFFGHHHFGBFHHCFGGGGHHGGGGEGHHGHGHHHGHHHHHHF3FE0FGGGG2BB444441E/>E//>/<<<//?2>22>G2G?D?C?--.000000:/00:.....000000..---./000.9--:-:.9-..///////////////..-..//9////.-----:-9--./:/99//:..;9/...::/:-.9./....-;//////////;/////
@M03495:530:000000000-LYBTV:1:1109:7141:25955 2:N:0:CTGGAGTA+AACCGAAC
ATATTTTGCCGTTGATAAACCAGGACTCAGGCTGGACCAAAGCTCACATGCTGCAGATCGGAAGAGCGTCGTGTAGGGAAAGAGTGTGTTCGGTTGTGTAGATCTCGGTGGTCGCCGGATCATTAATAAAAAAAAAATACTAAGGTGTCAGTCGGGCAGGGGGAGTACAATCACAATAAGAAGGATATCACACAGGGAATGTGTGTAGCCGAATGCTAAGGAAGTAAACAGAGACGAGGTGAGTGAAGTAA
+
CCCCCFFFFFBBGGGGGGGGGGFGFHGHHHHGHHGHHFHHHHHHHHHHHHGHHHHHHHGHGFGGGHGEEGFEEGFGHGGFHHFHHHHHGHHFGGGGGG2?E44BB?BF/?E/3<//>///<@22@>2>22=1<<-<-<000000/=0000000.:--:.-----99/000;00000000000/..00000090....../0;00..0:00.-:.00090;/0/.0000009///9.---..0.00000:00
@M03495:530:000000000-LYBTV:1:1109:19408:25980 2:N:0:CTGGAGTA+AACCGAAA
ATATTTTGCCGTTGATAAACCAGCTAATCCTGAAAAAAAAATCAAAGCTAAAAACTACAATGCTAAGACCACGATGTGACTGCTATCAAAGTTAGATATATATGTAAATTATTCATCTGTCAAATCCTAGAATTATATCATACCTGCTCCAGCAATCACGACCTGTCCTGGCAAACAACCTGCAGAAAAGCCAATCAAATATATTTTCACAAGAGATGGAATGTGAGGCAATAATAGAGTACAAAGGTTGA
+
AABCCFFFFFCCGGGGGGGGGGHHHHHHHHGHHGHHHGGGGHHHHHHHHHHHHHGHHHHHHHHHHGHHHHHHGGHGGFHHHHFHHGHHHGGHHHHHHHHHHHHHHHHHHHHGHGHHHHHHHHHFHHGHHHHHHHHHHHHHHHFHGHEHHHGGGHFHHFHFGGGGHHGHHGHHHBFHGHHGFHHHHFGG</GGHH<GHFDDFHHHHHGHFHHHHGHHHGGHBC:0CFGG?.ACBFBGB0009;B0FGBCG/9
@M03495:530:000000000-LYBTV:1:1109:16668:25998 2:N:0:CTGGAGTA+AACCGAAC
ATATTTTGCCGTTGATAAACCAGCTAATCCTGAAAAAAAAATCAAAGCTAAAAACTACAATGCTAAGACCACGATGTGACTGCTATCAAAGTTAGATATATATGTAAATTATTCATCTGTCAAATCCTAGAATTATATCATACCTGCTCCAGCAATCACGACCTGATAATGGTTTGGTGGGTTGTTCCCTGTTTTTGAAAATTGAGGTTAGTGGTCAGGTTTCAAAAAAGTTTATTGTGTTTTCTGGTGGG
+
ABBCCFFFFFCBGGGGGGGGGGHHHHH5GHHHHHHHGGGGGHFFHHHHHHHHHHGGHHHHGHHHHHHHHHHGGGHGHHHHHHBGHHFHHHHEHHFHHHHHHHHHHHGHHGGHFFHHHHHHGHHHHGHHHHGHFFGHHHFFHHGCGHFHGBGEGHHHFHHGDGFGH01?11?1FF0...>>->.-E.00000<D0/.-.CHH0/0;0///;.;0.:;0//9=0C00;9.-.;F09C0900FBBF000//9:-
@M03495:530:000000000-LYBTV:1:1109:13544:26011 2:N:0:CCGGAGTA+AACCGAAC
ATATTTTGCCGTTGATAAACCAGCTAATCCTGAAAAAAAAATCAAAGCTAAAAACTACAATGCTAAGACCACGATGTGACTGCTATCAAAGTTAGATATATATGTAAATTATTCATCTGTCAAATCCTAGAATTATATCATACCTGCTCCAGCAATCACGACCTGTAATGGTTTAGTGGGTTGTTCACTGTTTCTGAAAAATGAAGATAGTTGTCCAGCTTCCAAAAAGTTTATTGTGTTTTCTAGTGGAG
+
A1AA?FBFFFDAFEEGFGBGGGCA1FFFHDGHFHHHHGECEHHGFGBBGHBGEGGGHFHHHHHGHHHHHHFH?EGFFBGHHH>FG2FGGF1B2F@GHHHHHHHHHGGBEGFGFGHHGHHHHHFBHGFFGHFHHHHHHHDFHHFFGFHFDGH1CCGHFHHGCBGGFGHGHGF11<1F=>0F..AEEGHFHHHHBG0=GHHHFGHHHFHHHGC;C0;CG:GFHH/;CGH?BFFFFBBF0;/;:BFGFB0;.99
@M03495:530:000000000-LYBTV:1:1109:19601:26056 2:N:0:CTGGAGTA+AACCGAAC
ATATTTTGCCGTTGATAAACCAGGATCAGGTGGACCAAAGCTCACATGCTGACAGATCGGAAGAGCGTCGTGTAGGGAAAGAGTGTGTTCGGTTGTGGAGAGCTCGGGGGGCGCCGGGTGATTAAAAAAAACATATGAAGGAGTGTGGTGGGGGGGGAGGTGACAATAGTTAAAATTCTGAGAGCATGCACAGGTGAGCAGTTCGAGATAGGACGGTGCAGTGGTGGTGTATGCGAGCTATATAGTGCGTA
+
DDCDDFFFFFCBGGGGGGGGGGHGHHHHHHHHGHHHHHGHHHHHHHHHHHHHFHHHHHGGFGGHHHGEGGEFBGHHGHHHHHHFDFHBEGGG?EFEF/3?3//D3?E/@/--<-----.-.<000<0<<-@.<0:000000../.<0./..---------.<00000<:000000:000<0:009000:000/.0<0.00/000.9/.900/00--..-0000<0...<.0000..--.0<0000000-9.
@M03495:530:000000000-LYBTV:1:1109:19853:26075 2:N:0:CTGGAGTA+AACCGAAC
ATATTTTGCCGTTGATAAACCACCCTCCCTGTGGTCGTTATCTTGCTCCTTCTGTCGTCAACGAATTACTAATTCCAAAGCTCACATGCTGACAGATCGGAAGAGCGTCGTGTAGGGAAAGAGTGGGTTCGGTTGTGTAGATCTCGGGGGTCGGCGGGTACGTTAAAAAAAAAGAAGACGAGACAATGTGTTGTGGGCGATAGCATGACATTTAAGTCTATTGTGAGATGCTGACGCTGATGAATGTCGGA
+
BBBBBFFFFFBAEEGGGGGGGGGGGHHGGCFFHHBGGGGDHHHHHHHHHHHHFHHHGGGHCHGGGHHHHHHH5FGHHHGFHHFHHHHHGHHHHHHHHGGGCFGFGFGGGGFGHHHHGCHHHHHGG/??CFFGGFFDF22>111?1<F/<<-.<---9-;-/.///.//9---9...///9-9....////;/.9....---..//////99/:////:////;///9///9/;/......////;///.--
@M03495:530:000000000-LYBTV:1:1109:16930:26096 2:N:0:CTGGAGTA+AACCGAAC
ATATTTTGCCGTTGATAAACCAGCTAATCCTGAAAAAAAAATCAAAGCTAAAAACTACAATGCTAAGACCACGATGTGACTGCTATCAAAGTTAGATATATATGTAAATTATTCATCTGTCAAATCCTAGAATTATATCATACCTGCTCCAGCAATCACGACCTGTAATGGTTTAGTGGGTTGTTCACTGTTTCTGAAAAATGAAGATAGTTGTCCAGCTTCCAAAAAGTTTATTGTGTTTTCTAGTGGAG
+
3AABAFFFFFBAGGGGGGGGGGHHHHH5FBFFGHGHGGGGGHGHFFHHHHHBEGFFHHHHGHFGFHHHHHHHGGHEFGHHHHFHHHFHFHGHHFHFGHGGFHHFHFGGHHHHHGHHHHFHHHHEG?GHHHHHHHHHHHFHHFHHHHHHGFHFEGFHFFGD/BCDGHHHGHHFFHHH>GHHDFGDHDDHGHGFGGGHGH<GFGHHFG0:CGGBCC;0C//:GCC0C0:.D9;CFBBFBF;FGF0CF9;0.9;
@M03495:530:000000000-LYBTV:1:1109:11201:26137 2:N:0:CTGGAGTA+AACCGAAC
ATATTTTGCCGTTGATAAACCATAATGTCACAACCACTTCTTGCCCTCCAAAGCTCACATGCTGACAGATCGGAAGAGCGTCGTGTAGGGAAAGAGTGTGTTCGGTTGTGTAGATCTCGGTGGGGGCCGTGTCAATAAAAAAAAAAAAATAGAAATCCAGGAGGAGAGGAATTGGTTGAGAGAAAGCTACGGTACAATGGTTTATGAAGTCGATGGTATTATGGATGAGCGATCAGGAGTGTGTCGAGTGG
+
ABCBBFFFFFCCGGGGGGGGGGHHHHHHHGHHHEDFGHHHHHHBFBHGGHHHHHHHHHHHHHHHHHHHGHHHGGGGHHGGGGG>E?FGHGHHEG3GHHHHFGHGGGGGGD?43444B?FF<?E/////<</0==1111=11@-A@<--:.0000000000/..;...;../0000;../0.9.000/000..:..0::0000.00000000...0.;00000000900;0--...090.9.9090..-99.
@M03495:530:000000000-LYBTV:1:1109:10974:26194 2:N:0:CTGGAGTA+AACCGAAC
ATATTTTGCCGTTGATAAACCAGGACTCAGGCTGGACCAAAGCTCACATGCTGACAGATCGGAAGAGCGTCGTGTAGGGAAAGAGTGTGATCGGTTGTGTAGATATCGGTGGCGGGCGTATGATTAAAAGAAAAAGTCTTGTGTGGGCAGATAACGCACGCATGAGAGCTCATGAGGGGGTGGCGGCACATGGAGGGTCATTTCGAACACCAAGAGGTGACGCTGGTCGCGAAGTGAAGTGGATGAGAGGT
+
3>AABFFFFFDBCCGGFFGFGGGCAFCCFHHHHHDFGFCGFFBGGHFHFFHAGFGGFEB3FFGGGEFHGGGG0?F2DGE3BFF3?B@4B444FAFEGAE2FB44?4BFE/?/0/>///</.0>FG<1<F1.<00..<000000<..<./.:;:00;-:----.9990/.0000000/.---9-.--9-9.9/./..9././9//:...-9.9.....9.9/....9//9-----.////:/:///////./
@M03495:530:000000000-LYBTV:1:1109:16679:26220 2:N:0:CTGGAGTA+AACCGAAC
ATATTTTGCCGTTGATAAACCACCCTCCAAAGCTCACATGCTGACAGATCGGAAGAGCGTCGTGTAGGGAAAGAGTGTGTTCGGTTGTGTAGATCTCGGTGGGCGCCGGATCATTTAAAAAAAAAACGAAGAGAGGAGAAGAAGGGATGGCGAGAGGAAAACAAAGTAAGAAAACTAAAGAGTCAATAAGTAACACACAGAGACATGTCGAACATAGTTGAAGCACCGTCATAGAGTACGTGAGATATTCA
+
CCCCCFFFFFDCGGGGGGGGGGGGGHHGHFBFFGFHHHHGHHHHHHHHHHHGEGGHHHGFGGGGHHHHGHHHHGHHHGHBGFEGGGGFE2@@44@44B?>E?//////////?>22>2FGGCC@@-.-.<<..<....:./0//.../../---:-..////.../;;0000///000000/;0099000000000.9..0////;000;...:;9000000000/.-:...0000000.//..0000;00
@M03495:530:000000000-LYBTV:1:1109:22067:26306 2:N:0:CTGGAGTA+AACCGAAC
ATATTTTGCCGTTGATAAACCACCCTCCCTGTGGTCGTTATCTTGCTCCTTCTGTCGTCAACGAATTTACTAATTCCAAAGCTCACATGCTGACAGATCGGAAGAGCGTCGTGTAGGGAAAGAGTGTGTTCGGTTGTGTAGATTTCGGTGGGGGGCGGGGCATTTACAAAAAAAATCGTGTGACACTGGAAGAATTGAACACGCTCTTAGTCGACTATATGGTGTGCAGTGCAATATGATGCTGATACGTG
+
ABBBBFFFFFCAGGGGGGGGGGGGGHHDGHFFGHBGGGEHGFGHHHFHHHFHHHGFGGFHFGGGGHHHGHHHHHHGFFHHHHFHHGFHHHEF4BGHHGHGGFGGHHFGEFG>EECEGFF0EF3GGGHF0GGFGGDGGGC222@2@2?A??E><---;--9-9/;9000;0..:-:;0.;...0000;0//0/./9000000;.-...000;0..-;-0000000..000090000000090000000090/
@M03495:530:000000000-LYBTV:1:1109:7723:26347 2:N:0:CTGGAGTA+AACCGAAC
ATATTTTGCCGTTGATAAACCAGGACTCAGGTTGGACCAAAGCTCACATGCTGACAGATCGGAAGAGCGTCGTGTAGGGAAAGAGTGTGTTCGGTTGTGTAGATCTCGGTGGGCGCCGGGTGATTCAAAAAAAAAATCCAAGCAGGAGTGAGTAGTACGAGACTAAATCGCTCAACGATCAGCTGACGTCTAGTGACTACTGTCACACTTAACTACTGCAGTGAGTGAGGTAGATCGTGAACTATCTCTGA
+
ABBABFFFFFBBCGGGGGGGGGHGHGHHHHHHHHGHHGHHACGHHHHHHHHGHHHGHHFHHGGGGHHGGGGGEEGFFFGGG1FBFFGFGBGHGGGEGGFBEG444B4FE/E///>/////?<?FG1<@D1/<-<-A.</00<.//.../.;000000;.....000009.....0;.....000/0/.;.9./9//9/;////9/;///////////////////////.//////.;././/////////
@M03495:530:000000000-LYBTV:1:1109:9133:26362 2:N:0:CTGGAGTA+AACCGAAC
ATATTTTGCCGTTGATAAACCAGCAATGTCACAACCACTTCTTGCCCTCCAAAGCTCACATGCTGACAGATCGGAAGAGCGTCGTGTAGGGAAAGAGTGTGTTCGGTTGTGTAGATCTCGGGGGGCGGCGTGTCCTTAAAAAAAAAAAAAGAATACACACTAGTAGGTACACGACGATTAAACCAAATCATATATATTTGTCATACTTGTAACTACAAATATACCTAGTCTGATAAGTATTGTAGATCTCA
+
ABBBCFFFFFCAFGGGGGGGGGHHHHHHHGHHHHFGGGHHHHHHGFGGHGHHFHHHGHHHFHHHHBHHHHHHEGGEEGHGGEGGGGG?GHGFHHHHHFGFHBBFAEAFGGGEBGG4444?A//<--:--:99:///;99//;-@@--;-9;..//////.//////:;;//9.;9:9:..///:...///////;//////////////////////////9/9////9/9///////;//:////////9
@M03495:530:000000000-LYBTV:1:1109:17808:26392 2:N:0:CTGGAGTA+AACCGAAC
ATATTTTGCCGTTGATAAACCAGTCTCCAAAGCTCACATGCTGACAGATCGGAAGAGCGTCGTGTAGGGAAAGAGTGTGTTCGGTTGTGGAGATCTCGGGGGGGTCCGGTTCATTAAAAAAAAAAAAAACTCATAAGTGATCAGGGTCATGAGTCGCAGCATCACGCAAGACAGACACAACCCAGGCAGCACGTGAAGTGATCACGAGCACGACGTCTCCCACCTCAGCTACACGTGCCACGACTCTCGGA
+
BBBBBFFFFFCBGGGGGGGGGGHHHHHHHHBBBEFHGHFFHHHHGHHGHHHGEFGHGHFEAEEEGHHHGHHH1FCHGHHGC4>@FFFEE1@13334411/>E@--.9---..;//;BBFFAFF------./://///:///////.//.//////---.;.//:/..---//9//:/;/........:....-9...///99///..---.-.---;;////:..;////////.....//--:.:/9..:
@M03495:530:000000000-LYBTV:1:1109:21745:26399 2:N:0:CTGGAGTA+AACCGAAC
ATATTTTGCCGTTGATAAACCAGCTAATTCCAAAGCTCACATGCTGACAGATCGGAAGAGCGTCGTGTAGGGAAAGAGTGTGACCGGTTGTGTAGATTTCGGTGGTTGGCGGATTTTGAAAAAGAGAAAAGTAGAAAAGGGGAGTCGCTTAGGGGTCATAGATGTCAGGGAATCGCATAGCTTTTGCATGGTCGCGACACCGGCATGGTGGAGTGGATGGAGGGATAGTTGGGTCGGGTAGGTGAGTGATA
+
AABBBFFFFFDBG?GGBFFGFCCEGHHHHGGHFGCGFFGBFGFHBGHHHHHH3FGGEGHGGAEEF0ACGHHG3GHG3FGFDG44B//>EEGG143444B40>?>>////3/><//1B2/111@//0011001?111?00??/.><0--...00..<..000000000;/.../0:.:..0/;00090000.;;---9---;-----..9/.../..///9/..-.;.9//9/-.;---.;.9///./;///
@M03495:530:000000000-LYBTV:1:1109:19117:26416 2:N:0:CTGGAGTA+AACCGAAC
ATATTTTGCCGTTGATAAACCACCCTCCCTGTGGTCGTTATCTTGCTCCTTCTGTCGTCAACGAATTTACTAATTCCAAAGCTCACATGCTGACAGATCGGAAGAGCGTCGTGTAGGGAAAGAGTGTGTTCGGTTGTGTAGATCTCGGTGGTGGGCGGATGATTATAAAAAAAAAATACATTAGTTATGTGTCTGTTATGGTGCATCTACGAGTAGCTCTCACAATCATTCGCTTCCGCGCAGAGTGTGTG
+
BCCCCFFFFFCBGGGGGGGGGGGGGHHGGHHHHHFGGGGHHHHHHHHHHHHHHHHHGGGHEHGGGGHHHHHHHHHHHHHHHHHHHHHHHHHHHHHHHHHHGEGGHHHGGGGEFGHHHGHFHHBGHHHHGGFFGGGFFF222222>DFG/?//=/-.>--<-0:;;0000C0AE---.0000000900000;0009000;0090000:009...;.0000000000;000090..;.0..---9:.0900..
@M03495:530:000000000-LYBTV:1:1109:18500:26425 2:N:0:CTGGAGTA+AACCGAAC
ATATTTTGCCGTTGATAAACCAGTCAGGAGTCCAAAGCTCACATGCTGACAGATCGGAAGAGCGTCGTGTAGGGAAAGAGTGTGTTCGGTTGTGAAGATCTCGGGGGGCGCCGTATCCTATAAAATAATAAAACAGGGCGGAAGAGAGTGGAGCATCGAGAAAGAGAGATGGGCGTGTGGAGTCTGATGTGTTAGACACGCGTACAGAGAGAGAAGAGACGTCAAGTGAGGACTGATGACTGTGCTCGCGG
+
AAA@1F@FBFD1AEGFFGGG1A0BEE101BGHHHCFHFBF1GHGB1FFFBG1B1ABECFA0B0EE/EAA?F11FGCFF0GHGDFF02>//>>?E22BE11BB0///<-9--;--.9./;/////9/9B:99//9----;------;--/9-/---//-/---/;/9-9-///-----9;-/-9/////9/////////---9;---///-----/9;--------/////-/-/-99/////;//99;---
@M03495:530:000000000-LYBTV:1:1109:19553:26426 2:N:0:CTGGAGTA+AACCGAAC
ATATTTTGCCGTTGATAAACCAGTCAGGAGTCCAAAGCTCACATGCTGACAGATCGGAAGAGCGTCGTGTAGGGAAAGAGTGTGTTCGGTTGTGTAGATCTCGGTGGGCGCCGTATCATTAAAAAAAAAAAATAGACTTATGTCGGTGTGCACTATCTCTGCAAAAAACGGATGCAAGTTACTCGTCGGTTGATTCAGTTCGATCTATAGACTCAACGTACTACAGCAGACTCATACCTTACCATTAGTGC
+
CCCCCFFFFFCCGGGGGCGGGGHHHHHHHGGHHHBEHHHHHHHHHHHHGHHHHHHHGGGGFHHGGGGEFGHGHGCFHHHHEGHECGHGGGGCEE24@F4444BF/?//////<//003DB3D@FG<<//<<<.00000000000.--...000000000:00<:0/.-.-..9-90000000;0.:.---;-;/;/9//9/../.9////://////..:..//////././///////////;//////;
@M03495:530:000000000-LYBTV:1:1109:8219:26447 2:N:0:CTGGAGTA+AACCGAAC
ATATTTTGCCGTTGATAAACCAGCTAATCCTGAAAAAAAAATCAAAGCTAAAAACTACAATGCTAAGACCACGATGTGACTGCTATCAAAGTTAGATATATATGTAAATTATTCATCTGTCAAATCCTAGAATTATATCATACCTGCTCCAGCAATCACGACCTGTAATGGTTTAGTGGGTTGTTCACTGTTTCTGAAAAATGAAGATAGTTGTCCAGCTTCCAAAAAGTTTATTGTGTTTTCTAGTGGAG
+
AABBBFFFFFBA2EFCGFGGGGHGFHGCBHHHHHHFHFGF?GHGHHHBEGHHHH?FHFHHEHHHGGGHHHHHGFHEHFHHBGBFFGCGHFHGHFGHBGFFHHHGGGHGHGFHHHEHHFHHFHHBGHGHHHHHHHHHGHFFHHH2BGFCHBCHCCCGGBGDDGFGFDGHFG1?1F1<>1FH>FGGHHGHHHGFGDDGHFDGGHFGHHEFFHH0G;0;CFGHHF/<CCE?EFFGBFFFBB9:BFB;FFCF.9C
@M03495:530:000000000-LYBTV:1:1109:22497:26454 2:N:0:CTGGAGTA+AACCGAAC
ATATTTTGCCGTTGATAAACCAGGGACTCAGGCTGGACCAAAGCTCACATGCTGACAGATCGGAAGAGCGTCGTGTAGGGAAAGAGTGTGTTCGGTTGTGTAGATCTCGGGGGTCGCCGTATCATTAAAAAAAAAAAGTGGGAAGGAAGTCTACGCTAGCCAGTCATGAGACTTCATATGAAGATTGCACACAGTCGTGTAAAGTACATCGATGTTTGTATGAGAAGCGAACAGTCACTCGTAACATATTG
+
BBCCBFFFFFCBGGGGGGGGGGHFFACHHHGGGHHGFFFHHGHHHHHHFHHHFGFHHHHHFGEEFGFHHGGEE>EFGHHGEBGHHHHHFGGGHE@F/EFG?F3?4?D???//<//</?>//00=<=111<1-@<:-:.:00../..9/.00000.-...//0.000090000;////////////;:////;..:/....////////9/;/.;9/////////////-;---//////;.9:.;//////
@M03495:530:000000000-LYBTV:1:1109:7644:26460 2:N:0:CTGGAGTA+AACCGAAC
ATATTTTGCCGTTGATAAACCACCCTCCCTGTGGTCGTTATCTTGCTCCTTCTGTCGTCAACGAATTTACTAATTCCAAAGCTCACATGCTGACAGATCGGAAGAGCGTCGTGTAGGGAAAGAGTGTGTTCGGTTGTGTAGAGCTCGGTGGTCGGGGTATCATTATAAAAAAAGACAGAGATACTACGATGTTGTAATCATCCGGTGATCAGTTGAACTAGGTCTGTCTGAACTCGTCAATGTGTGTTTGC
+
1AAAAFFFFFDA1AAFADFGGGGGEGEGGHHHHHHHGE?EHFBHHBGGFHGGHHDGFGGHGH?A/GHGFHF2FHHHBDBFGBG1BF12GHHGBC1G0FGGEEEEA>GEEF@>EGGFHGFGFFB0FDBF002?>FECGGC212>111?C/?//1-----.000<0<0000=0--../:/;:/0000009.9.;00/99;00000.---.90000/9///9////:;/////////;----9//;/9--/-9/
@M03495:530:000000000-LYBTV:1:1109:12137:26473 2:N:0:CTGGAGTA+AACCGAAC
ATATTTTGCCGTTGATAAACCAGAACCATCAAAAGCTCACATGCTGACAGATCGGAAGAGCGTCGTGTAGGGAAAGAGTGTGTTCGGTTGTGGAGATCTCGGTGGTCGCCCTATCGTTAAAAAAAAAAAAAAACGCGGTCGAAATGGAGGCACATTCAGGCAAGCCCGCACGCGTGAGGAATGCACGATTTTCAAACGCGATACGTGTCAACTAGCCAAGAGAGGGGCAGTAAAGGTCATGTCACACAAGG
+
AA@AAFFDDFD1AEGGGGGGGGHHHHAACCFHHHHHD11BF2FHGFBGGGFGEAF/FEHHEGAEAAEBFGHG0GHHHHBFDG00@B/>/@/E/1/1B1>2>//?/?1//?//011/0</?211>/@//---=-.----.---;..000/..../0000;0/9...:-9----;-----9B-;//:/9----;//;//--------9-/9//9//;///------------//9//////////////--9-
@M03495:530:000000000-LYBTV:1:1109:13428:26476 2:N:0:CTGGAGTA+AACCGAAC
ATATTTTGCCGTTGATAAACCAGCTAATCCTGAAAAAAAAATCAAAGCTAAAAACTACAATGCTAAGACCACGATGTGACTGCTATCAAAGTTAGATATATATGTAAATTATTCATCTGTCAAATCCTAGAATTATATCATACCTGCTCCAGCAATCACGACCTGTAATGGTTTAGTGGGTTGTTCACTGTTTCTGAAAAATGAAGATAGTTGTCCAGCTTCCAAAAAGTTTATTGTGTTTTCTAGTGGAG
+
ABBBBFFFFFBBGGGGGGGGGGGHHHHHHHHHHHHHHGGGGHHGHHHHHHHHGHGHHHGHGGHHHHHHHGHFGGHGGHHGHH3GHHHHHHHGHHHHGHHHHHHHGHHHHFHHHHHHHHHHHFBGHGHHHHHHHHHHHHFGHHDGDGFFDCGHHHCGHHHGGGGGFHHB1GGFGHGH<GGHGGGDGGHHHHHHHH<GHHHHGFHHGHHHFHHFHHC0CCGHFH;C;CC?EBFBFFFGFF/;CFBFFGBF:99
@M03495:530:000000000-LYBTV:1:1109:16380:26525 2:N:0:CTGGAGTA+AACCGAAC
ATATTTTGCCGTTGATAAACCACCCTCCCTGTATTCCAAAGCTCACATGCTGACAGATCGGAAGAGCGTCGTGTAGGGAAAGAGTGTGTTCGGTTGTGGAGATCTCGGTGGGCGGCGGATCATTAAAAAAAAAGAAAAGTTAGGATTCAGAGTGAGCCTGCATCAGTGGGAATCGTAGCCATTTTGCATGAATCTAATCAATATCTGCGACACTATCTCTGTGAACTGTCAGTGATGTATATTGGTTGATG
+
ABBBBFFFFFBAGGGGGGGGGGGGGHH?EHBGHHHHHGCGFGFBFHHHHHHHBGHGCGBGEEFGHHHGGGGGGHHHGF?FHFH2FFGFBGHFGEDEEE/3/3BBB40//?<<////<A-->01>000<D-A--:..//900;0990;B00000000//;../000000/..//0..;9.;/////////;///9///;/////:////-----/////;/////////////;///;///////9/:.///
@M03495:530:000000000-LYBTV:1:1109:15170:26534 2:N:0:CTGGAGTA+AACCGAAC
ATATTTTGCCGTTGATAAACCAGGGACTCAGGCTGGATCAAAGCTCACATGCTGACAGATCGGAAGAGCGTCGTGTAGGGAAAGAGTGTGTTCGGTTGTGTAGATCTCGGGGGTCGCCGTCTCATTTAAAAAAAAAAAGATAGAAGTGAGGTGCGTAAGGTAGTCGTGACATGAATACGTAGACACAGTTGTACGCAGTGCAGATGCTCCAGCCGTTTATAGACCCTCATCATCGAACACATATCAAAACA
+
CCCCCFFFFFCBGGGGGGGGFGHGGGGHHHHFFFHFGHFGH3FGHHHHFGHHAFFEGFHHCEGGGFHHHGGFEGGHGGFEBGCGFFGGFGBFHEGFFCE?GF344F440//E<//</A?</?01><1=>B1GD-<<@@..:0;000;000./.0;....;00;00.../.0;0////9.::../9//.;/;//9...-.///;//////////.-.././/////.;..////////.-/9//9:////..
@M03495:530:000000000-LYBTV:1:1109:14669:26536 2:N:0:CTGGAGTA+AACCGAAC
ATATTTTGCCGTTGATAAACCAGTCTCCAAAGCTCACATGCTGACAGATCGGAAGAGCGTCGTGTAGGGAAAGAGTGTGTTCGGTTGTGTAGATCTCGGTGGTCGCCGTATCCTTTAAAAAAAAAACACTTAAGATATATGAAGAGATAGCGTAACTAAAGATACGAGTTTTATCAGATATAGATCAATCATCGCACAGCACAAGTCGCTTCGTAGTGTTGATTGTATCCGCCTCTGTATCTGCGAATGAT
+
CCDCCFFFFFCBGGGGGGGGGGHHHHHHHHFHHHHHHHHHHHHHHHHHHHHGEGGHHHGEEGFEGHHFEGHFGGHHFHHBFGEEGGGGFFDDF4EF41?1/E>3>/E//<0?44D333?3?<<><///0=11111111<11111100=0=0-....<00000000...<.0000:0:0000000<0000:0000..--/././/.0<.-...-/<../00.<00000000...<.0000<:000--<<000
@M03495:530:000000000-LYBTV:1:1109:14522:26568 2:N:0:CTGGAGTA+AACCGAAC
ATATTTTGCCGTTGATAAACCAGCTAATTCCAAAGCTCACATGCTGACAGATCGGAAGAGCGTCGTGTAGGGAAAGAGTGTGTTCGGTTGTGTAGATCTCGGGGGGGGCCGGATCATTAAAAAAAAAAAAATGGAGTAGTTACATGGGGGCCTGTATATGTGTGATGGCATACAGGATACTATGCAAAAGATGAGTACAGTGTGAGACAACACTGAGCGCTCGAGACTAACACATAGAAGACGACAGTGTA
+
ABABCFFFFFCCGGGGGGGGGGHHHBEGHHHHBDGHHH3FFHHHHHGHHHGHHGGFGEHHHGGGGAEAFGHF3BEFFFFGHHFFGFGFFGFGFB34@444?F/EE----9---.9.9B00;F0@-C-----;000/9/0000000;:..---;.000000000.;900//00090/.:09;;000009//.090:0009090000000//.9.00000--..--.;.000000.0000000/.:---0000
@M03495:530:000000000-LYBTV:1:1109:22859:26649 2:N:0:CTGGAGTA+AACCGAAC
ATATTTTGCCGTTGATAAACCACCCTCCCTGTGGTCGTTATCTTGCTCCTTCTGTCGTCCAAAGCTCACATGCTGACAGATCGGAAGAGCGTCGTGTAGGGAAAGAGTGTGTTCGGTTGTGTAAGTCTCGGTGGGCGCGGGGTGATTTAAAAAAAAACAAGAAGAGACCCCCGCACTGTTGGATGATTGGTCGGTCATAACCACACATGCATGCGCAAGATCACCCACAAGTGCAAGTATGTCGGAGATAA
+
AABABFBFFFBBGGGGFGGFEFFGGHHGGHGBGHFGEEEHHGGGHHGGBCGFFBGBFGE?EGFHHHHHHHHHCGHFHFFFHHHGGFFFHFEGGGGG?EGGFBGHHFHFDGF?B4E?FEGB/G3333?B32/?BA//>//<---;.0;00000:----.9./////.;/.99-;----:///9//9//9/./9---.9B//://.;.;///////..-9-.////.......////;;///9//.---;///
@M03495:530:000000000-LYBTV:1:1109:9292:26655 2:N:0:CTGGAGTA+AACCGAAC
ATATTTTGCCGTTGATAAACCAGGACTCAGGCTGGACCAAAGCTCACATGCTGACAGATCGGAAGAGCGTCGTGTAGGGAAAGAGTGTGTTCGGTTGTGTAGATCTCGGTGGTGGCCGTATCATTAAAAAAAAAAAGAAATAGATAGACGTATGTGTCTAAAAGCACTATAACATCAGTTCTCAGTACGAGTTGGAATGGTGACTATACACAATCTAGTGTGATGAGTATCACAGTCTCGATAAATACACT
+
ABCCCFFFFFDAGGGGGGGGGGHGHHHHHHHHHGFHGHHGHHGHHHHHHHHHHHHHHHHHHGGGGHHHGGGGEFHHHHGGHHHGGGHGHFGHGGGGGGG243?4BBFG//?////0B///0BFB33B>D2CFC@CC..0/00<0<<=00<<.=/<000000000.:/:00000:0000000000:00;...;.00000000000:0000000.000000:00000000:0000000000/:/.;000000:
@M03495:530:000000000-LYBTV:1:1109:21810:26686 2:N:0:CTGGAGTA+AACCGAAC
ATATTTTGCCGTTGATAAACCAGGGACTCAGGCGGACCAAAGCTCACATGCTGACAGATCGGAAGAGCGTCGTGTAGGGAAAGAGTGTGTTCGGTTGTGTAGAGATCGGTGGGCGGCGGAGCATTAAAAAAAAAAAAAGGGAGAGAGAAGGGGCTTGGAGTATGACTTGAAAATACCGAAGAAGGAAGGGAGAGGGCACGGTGCAGAGTTGGGGGACGGGAGAGAGGGTGGAGAGAGAAAGAGGGAGGGAA
+
ABBBBFFFFFCCGGGGGGGGGGHGGGGGHGHHHGGGGGHFGGFHHHHGHHHHHHHHHGGHHGGGGFHHGGEG/E??FGFCGHFFGBF4FBGEEE?AEFG24343432?</CD?////-<<-:.0;00;0;:??-----.9........0/..-9-.-.;/0/0909009:000:000;.--.//..9......9....:9-9.-00090000--------.:...:..:.-..0....000//....--..
@M03495:530:000000000-LYBTV:1:1109:15071:26747 2:N:0:CTGGAGTA+AACCGAAC
ATATTTTGCCGTTGATAAACCAGCTAATCCTGAAAAAAAAATCAAAGCTAAAAACTACAATGCTAAGACCACGATGTGACTGCTATCAAAGTTAGATATATATGTAAATTATTCATCTGTCAAATCCTAGAATTATATCATACCTGCTCCAGCAATCACGACCTGTAATGGTTTAGTGGGTTGTTCACTGTTTCTGAAAAATGAAGATAGTTGTCCAGCTTCCAAAAAGTTTATTGTGTTTTCTAGTGGAG
+
BBBBBFFFFFBAEEGFGGGGGGHHGHGHHHHHHHGHHGGGGHFHHHHEGHHFHHCFHHHHHFHGHHFHHHHHEEHEFFBBG3FGHF3FGEFHHHGHFHGHHHHBBBFFH4FFFFHHGHHGFHHFFHHHHHHHHHHGGHHGHHHEBHHHHHHFHG@FHHGGGFCDFGHH1FF?<FGG<FFHGGGGCFHHHHHHHGDGGD<G<GGGHHHHHHCHGHCGHEEGEF:CCF.EFFFBFGG09;/=F99;0C009CE
@M03495:530:000000000-LYBTV:1:1109:17054:26750 2:N:0:CTGGAGTA+AACCGAAC
ATATTTTGCCGTTGATAAACCAGCTAATCCTGAAAAAAAAAATCAAAGCTAAAAACTACAATGCTAAGACCACGATGTGACTGCTATCAAAGTTAGATATATATGTAAATTATTCATCTGTCAAATCCTAGAATTATATCATACCTGCTCCAGCAATCACGACCTGTAATGGTTTAGTGGGTTGTTCACTGTTTCTGAAAAATGAAGATAGTTGTCCAGCTTCCAAAAAGTTTATTGTGTTTTCTAGTGGG
+
AAABBFFFFFBBGGGGGGGGGGHHHHHHHHHHHHHHHGGGGGHGHHFHFDGHFHFGHHFHHHGHHHHHHHHHHGGHGGHHBDBCFFFFHHHH@FGFHFFFHHHFHHHHHHGHHHGGFHFHHGHHHHHGHHHGHHHHHHGFHHHHFHHFHGHHHGHHHHHHGEGGGHHHEGHHGHHHFFFHEFGG?GFGHHGDGHFGHGFDHHHHHHHBHHHHFC;<CGHGHHCFFGFG?99;FGGGFGGFFFGGGGFFGG.
@M03495:530:000000000-LYBTV:1:1109:14869:26768 2:N:0:CTGGAGTA+AACCGAAC
ATATTTTGCCGTTGATAAACCAGAACCATCCAAAGCTCACATGCTGACAGATCGGAAGAGCGTCGTGTAGGGAAAGAGTGTGTTCGGTTGTGTAGATCTCGGGGGGCGGCGTATAATTAAAAAAAAAAAAATAATCAAAGACAAAGAGACGAGCAGGAGGAACACAGAAAACATAGGACACTCAGGAAGGGATATATCGTTGACCGAAGTGATGATAGTGTGTATAGCATTAGATAGAAAGAAAGTGATGA
+
BABBBFFFFFBAEEGGGGGGGGHHHHHHHFHHHHHGHHHHHHHHHHHHHHHHHHFGGGHHHGGGFEDBGHHGHHHHHHGHFGGEFEGAEEE??4@444BF?F//B----::--./:/;///;FA@:B----.9;////:/::/9.//....-:-9/.......:...://././////9../:////.......////.9.../:----.//;9::/9;///9////////;:9//://///.//////9/
@M03495:530:000000000-LYBTV:1:1109:12013:26774 2:N:0:CTGGAGTA+AACCGAAC
ATATTTTGCCGTTGATAAACCAGCTAATCCTGAAAAATGAAGATAGTTGTCCAGCTTCCAAAAAGTTTATTGTGTTTTCTAGTGGAGGTCTCCTGGCAAACAACCTGCAGAAAAGCCAATCAAATATATTTTCACAAGAGATGGAATGTGAGGCAATAATAGAGTACAAAGGTTGAACCTGTAGAGCACCGAGCCTCCGACGGAATCTTTTTCCTTTATTCCTTAAGACAAGAGATTTCACTCCAAAGCTC
+
BBCCCFFFFFCCGGGGGGGGGGHHHGHHHHHHHHHHHHHHHHHHHHHHHHHHHHHHHIHHHHHHGFHHHHHHHHHHHHHHHHHHHHHGGHHHHHHHHHGHHHHHGGHHHHGHHHFGHHHHHHGHHHHHHHHHHGHHHHHHGHHHFHHHGHHHHGGHHHHHHHHHHHGHHHHFHHHHHHHFHHHHHHHHHHGGGGGHFEDGGGGGGEHBHHFCFHHHFHHHGGGFFFBFGF/9FFGFFFGGGFGFFGC/BB0
@M03495:530:000000000-LYBTV:1:1109:13971:26786 2:N:0:CTGGAGTA+AACCGAAC
ATATTTTGCCGTTGATAAACCAGGACTCAGGCTGGACCAAAGCTCACATGCTGACAGATCGGAAGAGCGTCGTGTAGGGAAAGAGTGTGTTCGGTTGTGTAGATCTCGGGGGTCGCCGTATCATTATAAAAAAAAATGAAGACAAAATTTGGGTGACCACTTGATAAGAAAAACAGAATGACGACGAGTATGGGTTGCTGAGCCAATTAAAGTGGGACGAGCACATGACGCAGCGACAGGACAGGTGGTGA
+
CCCCCFFFFFCCGGGGGGGGGGHGHHGHHHHHHHGHHHHFHHHHFFHHHHHHHHHHHHHGHGDGGGHHGGGGEEGHHHGGHHHGGGGFH?GDFGFCFEG2FF4444D0F//B////?A//0=GF=D11<11F>---.000;:///:.00000....000.00000;0009//...//90000:.-:--..00/./.-.000.0//:00000;000...-----./00:0..--------.../..99.;.0
@M03495:530:000000000-LYBTV:1:1109:8732:26805 2:N:0:CTGGAGTA+AACCGAAC
ATATTTTGCCGTTGATAAACCAGAACCATCCAAAGCTCACATGCTGACAGATCGGAAGAGCGTCGTGTAGGGAAAGAGTGTGTTCGGTTGTGTAGATCTTGGAGGGGGGCGTATTATTAATAAAAAAGAAAGTCAATCACACACTCCTGCACGCCATATCGCAAGTGTCTAACACCAACCACAAAAGCTCTGTGACCGTGTACTTCTTCCTTAATGGACCACATCCGAACCCCTGACTCGCCACGATCCCC
+
BBBBBFBFDDDBGGCGGGGG4GAGHGGGHHGCGGCHHHHHHHHCGHFHGHHGEGEFGGHGFEAEAAEAFFFGHGGHHGHGGHB341/?ECFF14FB4@444333////---9-9/000000;;00;-...//;;/9///;//.;//9///.9.9...//9.9..-///9//9///9:....9;...9./;///////-....9//;////;/:B/9//9B.A.//99.9-9.....;//.--..-9..9;.
@M03495:530:000000000-LYBTV:1:1109:23282:26841 2:N:0:CTGTAGTA+AACCGAAC
ATATTTTGCCGTTGATAAACCAGCTAATCCTGAAAAAAAAATCATAGCTAAAAATTACAATGCTAAGACCACGATGTGACTGCTATCAAAGTTAGATATATATGTAAATTATTCATCTGTCAAATCCTAGAATTATATCATACCTGCTCCAGCAATCACGACCTGTAATGGTTTAGTGGGTTGTTCACTGTTTCTGAAAAATGAAGATAGTTGTCCAGCTTCCAAAAAGTTTATTGTGTTTTATCGTGGAG
+
1AA?1B3@DFDAEEF3FGFFCGCCCBDFFHHFHG1ECE/AA0112D21AA111A0B1BFDFGGBGAEGFEGGE//>01B2BFBGF2>@GHF12@BGF2BFDHHFGGFGFHH2B2BFGFF2FB2>FGBBGFEHHG1FEF2FGFFGHGFBFBBG0BFDC@GG//<C0G1FG1??GGHG1<0...<E.>1<F<DD0==0=00<<CD0=D<<G00<:00<:C/::;G000...;0FCFB0;0;/:/000.9....
@M03495:530:000000000-LYBTV:1:1109:11897:26843 2:N:0:CTGGAGTA+AACCGAAC
ATATTTTGCCGTTGATAAACCAGGATCAGGTGGACCAACGCTCACATGCTGACAGATCGGAAGAGCGTCGTGTAGGGAAAGAGTGTGTTCGGTTGTGTAGATATCGGCGGTCGCCGCATCATTAATAAAAAAAACGCTTACTGCTACCGCAATCATAAACAACCTATACAAGAGCGTTAGCAGGTGTAAGCTCCACAGTGTCACATCCAACATGGTCTTCCTTCAACGTGTCCCATACACTCAGGCAATCC
+
ABBAAF5DFDDAGGAGDGGGGGCEHHGFFGHFEHHHHC2AAEFGHHHHFFFHHFCG5FHGEF?GHHGEGEEEFGHHECGEFFG@F@G?FFEGEECGE?BD?B4??/E/</////?////<111=>1>11=F---.--..:00;0:00/;-;-.00000000...//000090/./-.;..///.9///9/////9././////////////.;/./:///9//////:.././//9/;/9//////../B.
@M03495:530:000000000-LYBTV:1:1109:19224:26881 2:N:0:CTGGAGTA+AACCGAAC
ATATTTTGCCGTTGATAAACCAGCTAATCCTGAAAAAAAAATCAAAGCTAAAAACTACAATGCTAAGACCACGATGTGACTGCTATCAAAGTTAGATATATATGTAAATTATTCATCTGTCAAATCCTAGAATTATATCATACATGCTCCAGCAATAACGACCTGTAATGGTTTAGTGGGTTGTTCACTGTTTCCGAAAAATGAAGATAGTTGTCCAGCTTCCAAAAAGTTTATTGTGTTTTATAGTGGAG
+
AAAAAD5@DFBA?FGGGFFGGGHHHFHHBGHFHHGGHGGAEH3E3AD2BBGHBD?EF3GG5FADE@GH3GB11EFFB@G4@3B4F@3FGGFGGDGF4@@F4@@4EGGHFFGB4FF4FFGFGG4GBGCDG4FHHHE4?F2BGH11B211B1B??@@F11<?/@A/??GB1<1GG0?1110.><<.>1110D<<DG0<.<@CGAGFGHC0C:<CC;00;C:;:0FC00..9BFGGFF09CBFFB0;0000.B.
@M03495:530:000000000-LYBTV:1:1109:18222:26901 2:N:0:CTGGAGTA+AACCGAAC
ATATTTTGCCGTTGATAAACCAGCTAATCCTGAAAAAAAAATCAAAGCTAAAAACTACAATGCTAAGACCACGATGTGACTGCTATCAAAGTTAGATATATATGTAAATTATTCATCTGTCAAATCCTAGAATTATATCATACCTGCTCCAGCAATCACGACCTGTAATGGTTTAGTGGGTTGTTCACTGTTTCTGAAAAATGAAGATAGTTGTCCAGCTTCCAAAAAGTTTATTGTGTTTTCTAGTGGAG
+
BBBCCFFFFFCBGGGGGGGGGGHHGHHHHGGHHHHHHGGGGHHHHHHHHHHGHHGHHHHHHHHHHHHHHFHHCGHFGEGFHGHFHFHHHHGFHHHHHHHHHHHHHHHHHGHHHHHHHHHHHHHGHHHHHHHHHHHHHHHGHHFHHHHGDHGHHHHHHFHGGGGGGFHFHHHFHHHHFFHGCFGGHHHHHHHHHHGHFHHHHHGHHHHHHHHHFHGHFHGHFHFGHEFAAFGFGGGEFFBFGGGGBFFF.;9
@M03495:530:000000000-LYBTV:1:1109:19341:26920 2:N:0:CTGGAGTA+AACCGAAC
ATATTTTGCCGTTGATAAACCAGCTAATCCTGAAAAAAAAATCAAAGCTAAAAACTACAATGCTAAGACCACGATGTGACTGCTATCAAAGTTAGATATATATGTAAATTATTCATCTGTCAAATCCTAGAATTATATCATACCTGCTCCAGCAATCACGACCTGTCCTGGCAAACAACCTGCAGAAAAGCCAATCAAATATATTTTCACAAGAGATGGAATGTGAGGCAATAATAGAGTACAAAGGTTGA
+
BBABCFFFFFCBGGGFGGGGGGGGHHHHHHHHHHHHHGGFGHHHHHHGHHHHHHGGHGHHGHHHHHGHHHHHEGHGHFGFGGHHGHHHHHHHHGHHHHHHHHHHHHHHHHHHBHHHHGHHHHHHHHHHHHHHHFDDHHGHHHHHGFHHHFFHHGFGCCGGGGGGHHGHHHFHHGHGCGH.<GHHHHCGGCHGHH/CCGGHHHFHGHHB:GGCGHGHHFHHHGC090FF.CGGGGFGFGGBF0;BFFFFGGF
@M03495:530:000000000-LYBTV:1:1109:16134:26927 2:N:0:CTGGAGTA+AACCGAAC
ATATTTTGCCGTTGATAAACCAGCTAATCCTGAAAAAAAAATCAAAGCTAAAAACTACAATGCTAAGACCACGATGTGACTGCTATCAAAGTTAGATATATATGTAAATTATTCATCTGTCAAATCCTAGAATTATATCATACCTGCTCCAGCAATCACGACCTGTCCTGGCAAACAACCTGCAGAAAAGCCAATCAAATATATTTTCACAAGAGATGGAATGTGAGGCAATAATAGAGTACAAAGGTTGA
+
AAAA3D55@4D>2AAGGGGGGGFCGDGFHGHHBHHHHGGGECGGGAECFBDHFG?GHFHEFDFHFHBBGHHHEEH1B4GGF3FGHG3@@EGDHGGF4FBGFGGGFHH4GGHFHGFFHHHGHHHGFFFFFHGGHHHGHHFHGHGFHHHGGHHHHH<DC1G?DDDFGFB11<0<??>GFEEDFAGF<1GGBGHHHHB/0CDG0G<GCCC0GHHEFFCFHGBCGC0CF00CEE.:C0CF9990;09F0FBFFFF
@M03495:530:000000000-LYBTV:1:1109:23240:26941 2:N:0:CTGGAGTA+AACCGAAC
ATATTTTGCCGTTGATAAACCAGTTGGCTCTAGCTGCCATGCAATGTCACAACCACTTCTTGCCCTCCAAAGCTCACATGCTGACAGATCGGAAGAGCGTCGTGTAGGGAAAGAGTGTGTTCGGTTGTGTAGATCTCGGTGGGCGGCGGGCTATTAAAAAAACATAAGACGGATTAGTAGACGAAGATGTATACGCTTAGTGCCTACTTAGCCAAGGACTAGGTGCGTGCTGTCGCGAAGTCTGTTCGACT
+
BBBBBFFFFFBBGGGGFGGGGGH5GHFCFHHHHHGG3GGHHHHHFHHGFFGG2EFFFHHHHGHBGHEFHHHHHHHHHHHHFHGGGHHGH3G1EFGFHFEFGGGGGGHGGFFHFHFFGHHFFG?/?/<<C23333333B?B/<//>/------.9000;009-..:00000.....///////.9-..:////9/...../9//;/9.:9;B/;B...;:///////;....///..----:///9//....
@M03495:530:000000000-LYBTV:1:1109:15837:26989 2:N:0:CTGGAGTA+AACCGAAC
ATATTTTGCCGTTGATAAACCAGGACTCAGGCTGGTCCAAAGCTCACATGCTGACAGATCGGAAGAGCGTCGTGTAGGGAAAGAGTGTGTTCGGTTGTGTAGATCTCGGGGGGGGCCGTGTCATTAAAAAAAAAAAATAACAAGATGTATCACGTCTAGCTATCCTGAACTGATATATGACAATGATACTATAACTACACCTCTCTATCCACGCCTACAGTCTATACTATCACTGCACGACGCATCCACAT
+
BCBBCFFFFFCBGGGGGGGGGGHGHHHHHHHHHHGHHHHHHHGHHHHHHHHHHHGHHHHHHGGGGHHHGFFGEEFGHHGGHHHFGBGBGCGHGGGGGGGB??44?FEEF/>C----9---.90000000FADF-;9-.:00009/000;0000.../.00900//00000:00:9000000000000000099000:0://;.0/0;00/:0...../90909;0;0;9090000000..--;-.9/;000
@M03495:530:000000000-LYBTV:1:1109:23377:27022 2:N:0:CTGGAGTA+AACCGAAC
ATATTTTGCCGTTGATAAACCACCCTCCCTGTGGTCGTTATCTTGCTCCTTCTGTCGTCCAAAGCTCACATGCTGACAGATCGGAAGAGCGTCGTGTAGGGAAAGAGTGTGTTCGGTTGTGTAGATCTCGGTGGTCGCCGTGTCATTTAAAAAAAAAAATGGATGAGTATGAGTGTGCGTCGTAGCAGGTCGATATGAAACATTATGTAAGAATCATAGATGCAAGCAGATTCACCTATGGTTACGCAAGA
+
```
