## Supplementary File 4 - Rice NGS raw data for "Developing a Molecular Toolkit to ENABLE all to apply CRISPR/Cas9-based Gene Editing *in planta*": pBA21_R2_001.fastq (part 10 of 29)

```
CCCCCFFFFFDAGGGGGGGGGGGGGHGGGHHGGHHHGGGGGBHHHHFHFHHHHHHHEFGDGHGFGHGFGHHHBHHHHHHGHHGEEFCFHHGGGEFGEGFFEHHGGHHHHHHFFF?EFGGFFF3?3??F?0//?C/2</////00?=1>1<111<-----.0:00:00:0900000000;.9-:.9;00..0--;;-B;000/00000:000000000000000000.///000000000000009...--/
@M03495:530:000000000-LYBTV:1:1109:18215:27081 2:N:0:CTGGAGTA+AACCGAAC
ATATTTTGCCGTTGATAAACCAAAGCTCACATGCTGACAGATCGGAAGAGCGTCGTGTAGGGAAAGAGTGTGTTCGGTTGTGTAGATCTCGGGGGGCGCCGGATCATTTAAAAAAAAAAACAGCTATAAAATATACGGACTCGTCGCTCGTAGTCAAGCTGCACATGAGAACACCAAAACTCATACTGAATATGTGTCACTGGGACGTTATACGGCACGACACAGACATCGCTTGATATGAGTAACCGACC
+
CCBCBFFFFFCCGGGGGGGGGGHHHHHHHHGHHHFHFHHHHHHHGGGEEHHGEEGGGHHFGGHHHHHHFGGHBBFGEFFGG??GG44@D41?//<-:--:9--.::000;;/;B@-:@@-.././/;/9//;/:9/...--/9.;--;.--...///:;/////9////;////......//////:://///://9//////...-../9//.:--:..-:-/.9.///......///////////--99
@M03495:530:000000000-LYBTV:1:1109:9863:27081 2:N:0:CTGGAGTA+AACCGAAC
ATATTTTGCCGTTGATAAACCAGGACTCAGGCGGACCAAAGCTCACATGCTGACAGATCGGAAGAGCGTCGTGTAGGGAAAGAGTGTGTTCGGTTGTGTAGATCTCGGTGGGCGACGGAGTATTAAAAAAAAAAAATCAGGAGAGGACGGAGGAGTCCGGAAAGAGTGCGACGAGCTGCTGGAGGTCGCTTGGAGTGTGAAGACGGCGAATAAGTCAGATGCAGAGACATGTAGGGGAGTGCAGAGTGAGT
+
BCBCCFFFFFCCGGGGGGGGGGGGHHHGGHGHGFEFFHHHHHFGHHHHHHHGFGHHHHHHGEGCGHHGFGGFGGGHHGGGHHCHHGHFBFHFEFGEGGB4?44F44BF?CF//>/</////<1>=<11F---<-;A./00;/;.....--.9-..;/;.-.--:;////-.-----.///;:...;:-9..:9///.9//////;.---;-.9B//://://///;/////9///...-..////;;////
@M03495:530:000000000-LYBTV:1:1109:16111:27102 2:N:0:CTGGAGTA+AACCGAAC
ATATTTTGCCGTTGATAAACCACCCTCCCTGTGGTCGTTATCTTGCTCCTTCTGTCGTCAACGAATTTACTAATTCCAAAGCTCACATGCTGACAGATCGGAAGAGCGTCGTGTAGGGAAAGAGTGTGTTCGGTTGTGTAGATCTCGGGGGTCGGCGTGTGATTAAAAAAAAAAAGAACGAGGACAGTCGTTAGATCTGTCTCAAGACATTAGTGGACGTAACAAGCCCGAACATACAGCGATGAGTCGCG
+
AAB3AFFFFFBBGGGGGGGFGGGGEAGGFHHGHHFFGGEHHHGFFHHHHHEHHHHGGGGHEHEGGGHEHHGHBGHHHHEDGCGHHHHHFHHHGHHHHHGEEFGGFGHGGGG>EFGHHGFHGHHHHGHGFGHDCG?CFD<F22222@?/</><.---=--..000;9090-9-;--.......--...//.9...//;/////////;./9/9///.//-....//....;@9-;//////--.;B///-9-
@M03495:530:000000000-LYBTV:1:1109:15737:27134 2:N:0:CTGGAGTA+AACCGAAC
ATATTTTGCCGTTGATAAACCAGGGACTCAGGCTGGACAAAAGCTCACATGCTGACAGATCGGAAGAGCGTCGTGTAGGGAAAGAGTGTGTTCGGATGTGCAGAAGAGCGTCGGGTCGGGAAAAATTGAAAAACAAAGTATAGCTAGCGGGGGTGGTCCGGGCTATAGAGAAAGATAGAGCTGACTACTGAAGACAAGGAATGCCGGAAGTAGAGAATCGAGCAAGTCGGTTAGTAGATGTGACGATAGAG
+
A>AA1FB3DDD111AAG3FAEGHF?0FAF1BGC0E00A1AA00A1BBAGEFFHHHHG1GH1AEECE0AGGFGGGG/>@D/GH/0B>1@@FG02?///>FD22B10>100<</</>///>///F00011111?0//?00111<111111--------.;0--:;--/////////;/////////-///////////----/////-----/////////-9---/-9/------://////9//----9//
@M03495:530:000000000-LYBTV:1:1109:19376:27137 2:N:0:CTGGAGTA+AACCGAAC
ATATTTTGCCGTTGATAAACCAGCTAATCCTAAAAAAAAAATCAAAGCTAAAAACTACAATGCTAAGACCACGATGTGACTGCTATCAAAGTTAGATATATATGTAAATTATTCATCTGTCAAATCCTAGAATTATATCATACCTGCTCCAGCAATCACGACCTGTTAATGGTTTAGTGGGTTGTTCACTGTTTCTGAAAAATGAAGATAGTTGTCCAGCTTCCAAAAAGTTTATTGTGTTTTCTAGTGGA
+
ABAABFFFFFD>EEGGGBGGGGHGHCHHHHGHHHHHGGGGGHGHHGHFHHHHGHGHHHHHHGGHHHHHHEHHDEHGF4GEFHHHHFEGHHEGFHFHHHHHGHEFEGHHHHHF4FGFFGFHGHFHGGHFGHHHGFGHHHHHHHGHHHGHGEFBHGFHBGHGG/AGHGGFFFHHHHHHFGD0CDF@CGHHHHHHGGGHHHH0DCGFCFHHHGGGFH<GBHHBCG0;9;;AE90=FGGFGGGGGFFBFEFGGG0
@M03495:530:000000000-LYBTV:1:1109:22438:27146 2:N:0:CTGGAGTA+AACCGAAC
ATATTTTGCCGTTGATAAACCAGGACTCAGGTTGGACCAAAGCTCACATGCTGACAGATCGGAAGAGCGTCGTGTAGGGAAAGAGTGTGTTCGGTTGTGTAGATCTTGGTGGAGGTCGGAACATTGAAAAAAAAAGATAGAGCGTTAAATCGTGTTACATGTTATTGCGCTGATCATTCAGAATACAAAAAGAAGGAGCCATGTGAACAACATGACACAAAAGAAATGAGAGGTATAATGGTCGTCTCGCA
+
AA1>133DBDD1AAF3GGF1GGAAGCFEFF0DBF0CB00F/FAFGHEHGF1AAGFHHFFHACFGGGHCEFCEEEF>GGA0FGH0>BG1@B02/>F>//>>212BF2B211/?/??/<@/<//<1B11111<B//-.<111111-....000.....000=0000<<00.-::.0:B;;000;00;9000.:.../...../00;00000--9//////---99--////9/:-;/;/;9////-9---/9-
@M03495:530:000000000-LYBTV:1:1109:11606:27166 2:N:0:CTGGAGTA+AACCGAAC
ATATTTTGCCGTTGATAAACCAGAACCATCCAAAGCTCACATGCTGACAGATCGGAAGAGCGTCGTGTAGGGAAAGAGTGTGTTCGGTTGTGTAGATCTCGGTGGGCGCCGGATCATTAAAAAAAAAAAAGAACGATATTCAGTAGGCGGCGGCATATAGTAAAAGTCGAGAAACCTATCAGTTCTAACACTGAGAATGTCTGGTGATGATCTCACGTGCAAGATCTAACTTCTTCATTGTTTTACTCACA
+
BBBBBFFFFFBAFGGGGGGGGGHHHHHHHHHHHHHHHHHHHHHCHHHHHHGHHHGGGGHHFEFGEEEFGGHGBGHHHHGHGHFFGFGFGGGG2DG4B4@4?F/EE////</////@GH2@>DFDGDF?--<.</....-:00000000--------////////////..-;.//./9///://///////////;////////9.//////////.9...//.//////////;//;9///..///////
@M03495:530:000000000-LYBTV:1:1109:9944:27174 2:N:0:CTGGAGTA+AACCGAAC
ATATTTTGCCGTTGATAAACCAGCTAATCCTGAAAAAAAAATCAAAGCTAAAAACTACAATGCTAAGACCACGATGTGACTGCTATCAAAGTTAGATATATATGTAAATTATTCATCTGTCAAATCCTAGAATTATATCATACCTGCTCCAGCAATCACGACCTGTAATGGTTTAGTGGGTTGTTCACTGTTTCTGAAAAATGAAGATAGTTGTCCAGCTTCCAAAAAGTTTATTGTGTTTTCTAGTGGAG
+
?ABCBFFFFFCCGGGGGGGGGGHHHCGHHHHHHHHHHGGGGH3GHHFHHHHHHAEGHHHHHHHHHHHHHHHFEEH1GGHHFDBGFHFHHHHHHHHHHHHHHHFHHHFHHHHHGHHHHHHHHHHGHHHHHHGHHHHHHH3FFHFFGG0?3BCGHG<FGFHGGGGDHFGHHGF?GGB1=>CGEGGGHGFHHHFHBDDGHDFFHHHHHHBGHHFCGF<GGHGHFF:;CCGG?CFFFGFGGF:CF/CFGGFGFF?
@M03495:530:000000000-LYBTV:1:1109:16029:27228 2:N:0:CTGGAGTA+AACCGAAC
ATATTTTGCCGTTGATAAACCACCCTCCCTGTGGTCGTTATCTTGCTCCTTCTGTCGTCAACGAATTTACTAATTCCAAAGCTCACATGCTGACAGATCGGAAGAGCGTCGTGTAGGGAAAGAGTGTGTTCGGTTGTGTAGATCTCGGGGGGGGCCGTATGATTAAAAAAAAAAAAATGGATAGCACAAACTGGACGTGGAATGATTGTCAGAGACAGTACGTGTGCTCGCACATGTATCATGCACAGCGA
+
CCBCCFFFFFBBGGGGGGGGGGGGGHHGGHHGHHGGFGGGHHHHGHHHHHHHHHHHGGGGGHGGGHHHHHHHGHHHHHHHHHHHHHHHHHHHFHHHHHG1EEGGHHHGFGGEEGHHHGHHHHGGHHHHHHHGGGGCDG2D2B2DFFF?/>@-----;-../0:000:00>:=-----.000000000//..00//.-....000000;090000//;/900.///.000.9-9-;000:000000:0/9--
@M03495:530:000000000-LYBTV:1:1109:10797:27242 2:N:0:CTGGAGTA+AACCGAAC
ATATTTTGCCGTTGATAAACCAGGGACTCAGGCTGGACCAAAGCTCACATGCTGACAGATCGGAAGAGCGTCGTGTAGGGAAAGAGTGTGTTCGGTTGTGTAGATCTCGGGGGGGGGCGGATAATTAAAAAAAAAAACAGGGAGCGTAAGGAAGATCTAGTTGGAAGATAACACCAGTAAAGTACTAGTGGAGTATACATGGAAGGACACTAATAGTGAGACAGACGTGATTTGAGTGCATGTGTGTAGAG
+
CCCCCFFFFFCBGGGGGGGGGGHGGDGHHHHHHHHGGHEGGHFHEHHGHHHHGFGHHFHGGGEGGGHHHGGGGGGHHHHGHHHGGFGGHHEGHFGFGGG?BB3?4B4BBF/<@A-----9--9//://99B-;-;9-.;/.....;9...///.9////99//////./////9...9///////:////././///:///////..././/////;////////.-;..;//:/.9/////;/;.;:///
@M03495:530:000000000-LYBTV:1:1109:11087:27271 2:N:0:CTGGAGTA+AACCGAAC
ATATTTTGCCGTTGATAAACCAGAGGACTCAGGCTGGACCAAAGCTCACATGCTGACAGATCGGAAGAGCGTCGTGTAGGGAAAGAGTGTGTTCGGTTGTGAAGAACTCGGAGGTGGCCGTATTATAAAAAAAAAAAAAGATGACAAAATTCAAACACAGCTCACACGAACTAACATAGAACAAATCTACAAAAAACAGAATACCGAACTAGTCATCGTGTCTTGTAGGGCAAGATATGAGTCGAAAAGTC
+
AAAAAFFFDFDAEE4GGGGGGGCHD2FHH44B3ABB22BBGHHF2A33DG53FGFHHHBAEGECEGDGFHGAEE>E?BFGFH11B3F43@BBFDE/FE///44433033///<<//??F///01@F2221F/<@-@@<@.<00000;/C0/00;00.;...0/900;--.9.00//900000//90;000///9.-...//////;;--.////////..9.///////....99//9/////-...-///
@M03495:530:000000000-LYBTV:1:1109:16111:27290 2:N:0:CTGGAGTA+AACCGAAC
ATATTTTGCCGTTGATAAACCAGCTAATTCCAAAGCTCACATGCTGACAGATCGGAAGAGCGTCGTGTAGGGAAAGAGTGTGTTCGGTTGTGTAGATCTCGGGGGTGGCCGGATCAATAAAAAAAAAAGAGATGACAGCAGTCTTGAGGTTGTACAGAGAGAAAAGATCCAATATAAAGACCACTTTAGTAACGTACTGCGAGTACAGATCAATATTTGACTATACAGCAAGTGTAGAGAGCTCTCTACGC
+
AAAAAF3DFFD>AEGGGGGGGGFHHHHHGHHHHGHHHGHHHHHCHGHHGGHHHHFAFGHAFFGGEAEAFGHGFGHHGHFGFGBBFEGFCGEE0DF22B@2>>//>//<00/////01?F1<1G-@-<<<C//00000;.;.0/;;000/;//.00000//.9////.00000000;0000///-//9//////-----//-----///////////////9;////99;---//;/////--///////--
@M03495:530:000000000-LYBTV:1:1109:12873:27300 2:N:0:CTGGAGTA+AACCGAAC
ATATTTTGCCGTTGATAAACTGCATCGGTATTGAATGCAAAGCTCACATGTTGTGTGCCTGGATTTGTACTTGTGTTTAAATCTGGCTGTTTCAGTTAAATTGCATCTATTAATCAGTGAATGCAAAGCTCACATGCTGACAGATCGGAAGAGCGTCGTGTAGGGAAAGAGTGTGTTCGGTTGTGTAGATCTCGGCGGTCGTCGTATCGGTAAATAAATCAGATGAGACAGAGTCGCAGTTGGGAGCGGTT
+
AABBAFFBFFD2E2GGGGGGFGHHHGGDFDFHFFHHHHGEGEHHHGGHHHHHFFEHEHHGHGHHHHHFHHHEFHHHHHHFHHHBGGFHGHHHGGHHHHHHHHHHHHHHHHGHHHHHHHHHHFFHHGHHHGHHHFFHHHHBGHHHHHHE?FGHHHGFGC/DGCFFE@<GGFH<F1?F?DAC<ED..01<111>1>E.<----9.9-./..-.9.0000000000000;00/.//9/9-;;.///-...-9.-
@M03495:530:000000000-LYBTV:1:1109:21721:27359 2:N:0:CTGGAGTA+AACCGAAC
ATATTTTGCCGTTGATAAACCAGCTAATCCTGAAAAAAAAATCAAAGCTAAAAACTACAATGCTAAGACCACGATGTGACTGCTATCAAAGTTAGATATATATGTAAATTATTCATCTGTCAAATCCTAGAATTATATCATACCTGCTCCAGCAATCACGACCTGTAATGGTTTAGTGGGTTGTTCACTGTTTCTGAAAAATGAAGATAGTTGTCCAGCTTCCAAAAAGTTTATTGTGTTTTCTAGTGGAG
+
3AABBFFFFFBAFGGGGGGGCGHGGHGHHGHHHFFHHGGEGHBFHHBGHHHHFHAFHCHHFHHFHFHHHGHHFGEFGHFGBFCDHGGHHHHHHGHHHGHHGEFHHHHHHFHBGGFBFHHFGHHHHEGHHHHHGHHFHHBF3GGBGFFGF?GGCCFGGFCEC/CDBFGEFHHGGHFFFGHAC.>AFGGDHHFHFG<GGHHHGHHFGFGFB0;0CH:CGGCFC0/;0;;.CFF0;0BF9FCFBFFBBF;9CFA
@M03495:530:000000000-LYBTV:1:1109:21288:27434 2:N:0:CTGGAGTA+AACCGAAC
ATATTTTGCCGTTGATAAACCAGCTAATCCTGAAAAAAAAATCAAAGCTAAAAACTACAATGCTAAGACCACGATGTGACTGCTATCAAAGTTAGATATATATGTAAATTATTCATCTGTCAAATCCTAGAATTATATCATACCTGCTCCAGCAATCACGACCTGTAATGGTTTAGTGGGTTGTTCACTGTTTCTGAAAAATGAAGATAGTTGTCCAGCTTCCAAAAAGTTTATTGTGTTTTATAGTGGAG
+
ABBBBFBFFFBAGGGGGGGGGGAEGHHBFFGHHHHHGGGGGHFFHHGHHHHHHHGFHGHHEDGHHGHHHHHHGGHGGGHFFFFGHFBGHHHHFHHHHHHHHGHHHHGHHHHHHHHBGHHHHHHHHFHGHFHFH44FFHHBGHHBGHAGHBCBGF2FFBGCGGFDHFGHHHGGFFGB>DF.CFCAGFFGHHFHFF=GBBDGFGGEFC:CCGCGFF;0;CB0GH/<<C..ECFFGFGGFFFBFF0C;B0;FBF
@M03495:530:000000000-LYBTV:1:1109:14132:27435 2:N:0:CTGGAGTA+AACCGAAC
ATATTTTGCCGTTGATAAACCAGGACTCAGGCTGGACCAAAGCTCACATGCTGACAGATCGGAAGAGCGTCGTGTAGGGAAAGAGTGTGTTCGGTTGTGTAGATCTCGGTGGTTGCGGGGGCATTAAAAAAAAAGAACATATTATAAGAGGCGATAGAGCGGAACTGGGTCGTGTAGAGGTGGAGTGTATGATGCATCAGGACATGCGCGGAGTGTCCGTAAGAGTTAGACATGTGACAGAGACAGCGTTG
+
BCBCCFFFFFCAGGGGGGGGGGHGHHHHHHHGHHGCFHHHHHGHHHFFHHEG5GHHHHGHHG?FECFBGGG>>BFGHHGFH1B?BBF4FFFGGEFFGEE2?F4B44BB?/?///?0///<--><F100<0<<--..://0:000990000..--;..;00----900/.//-@..;:00/:...90.000000000900000./000.9----9.000....;:0009000000000000/9////.-..;
@M03495:530:000000000-LYBTV:1:1109:15378:27455 2:N:0:CTGGAGTA+AACCGAAC
ATATTTTGCCGTTGATAAACCACCCTCCCTGTGGTCGTTATCTTGCTCCTTCTGTCGTCAACTTCCAAAGCTCACATGCTGACAGATCGGAAGAGCGTCGTGTAGGGAAAGAGTGTGTTCGGTTGTGTAGATCTCGGTGGTCGCCGGATCATGAAAAAAAAATACTGTGTGGGGAGGGAAGACGTTGATGCCCACTCCATCAACAACTACCTGATGTTGGTCCACTGCATGACATGCCAGCAACGACTTGG
+
BBBBAFFFFFBAEGGGFGGGGGGGGHHGGHHHHHBFFGDHHHHHHHHHGGHHHHHHGGGHGHHHHHHHHHHHHHHHHGHHHHHHHGHHHGGEGHHHGEFGEGGFFGGHHGHBGHHFFF3FGGCFG?<?3B3322>@//?A/2<///--.->F11100<----.0:00000...-.---.9../.....//////99/.///////..///;//////;/.9/////;://;/////////;...9.-../;
@M03495:530:000000000-LYBTV:1:1109:20158:27498 2:N:0:CTGGAGTA+AACCGAAC
ATATTTTGCCGTTGATAAACCAGCTAATCCTGAAAAAAAAATCAAAGCTAAAAACTACAATGCTAAGACCACGATGTGACTGCTATCAAAGTTAGATATATATGTAAATTATTCATCTGTCAAATCCTAGAATTATATCATACCTGCTCCAGCAATCACGACCTGTCCTGGCAAACAACCTGCAGAAAAGCCAATCAAATATATTTTCACAAGAGATGGAATGTGAGGCAATAATAGAGTACAAAGGTTGA
+
AABBBFFFFFBAEGGGGGGGGGHHHHHHHHHHHHGHHGGGGHHGHHGFHHEHHHFHHHHHEGGHHHHHHHHHEGGEGBGHHFFHHHGHGFHGGGHHHHHHHHHHHHHHHGHHHHGHHHHHHGHGHFFFHHHHHHHHHHHHHHHHGHHGHGFHHGFFFGF?ECFGGGHFHHEHHHHHHHHGGFHHG<0GGGF.GF</CFGFGGGHGC0;GCH;GGCHHFCCFFCCFFFFGEFGF;9FFGG0FGGF://9C/F
@M03495:530:000000000-LYBTV:1:1109:16166:27522 2:N:0:CTGGAGTA+AACCGAAC
ATATTTTGCCGTTGATAAACCAGCTAATCCTGAAAAAAAAATCAAAGCTAAAAACTACAATGCTAAGACCACGATGTGACTGCTATCAAAGTTAGATATATATGTAAATTATTCATCTGTCAAATCCTAGAATTATATCATACCTGCTCCAGCAATCACGACCTGTAATGGTTTAGTGGGTTGTTCACTGTTTCTGAAAAATGAAGATAGTTGTCCAGCTTCCAAAAAGTTTATTGTGTTTTCTAGTGGAG
+
ABBBBFFFFFBAEGGGGGGGGGHHFHHCHHHHHHHHHGGFGHFHGHGCFDFGBEEHHHHHHFHHHHFHFHFFEGEAFGGGFFHFF4FGFHFFGG4FFFGHFHFH4GHHHBEFFGHGFHHFHFHHHHHGHHHGFHFFFHGHHHHBHHHHHHHHGFFFFGF?BBDD0FFHHHGFHGFG1FFECFCDEFHH0<DGHGDGFDDHFHHFHGFGFG0GHF0CGHGHGB;;;C.A.0BFBFFFFF/9B90C0FFGFB.
@M03495:530:000000000-LYBTV:1:1109:20845:27530 2:N:0:CTGGAGTA+AACCGAAC
ATATTTTGCCGTTGATAAACCAGTCAGGAGTCCAAAGCTCACATGCTGACAGATCGGAAGAGCGTCGTGTAGGGAAAGAGTGTGTTCGGTTGTGTAGATCTTGGGGGGCGCTGTAGGATTAAAAAAAAAAAAAGTGGGCTATGTGATATGCACGTATGCAAGATCGAACATAATATGTACATGAATATATGAATGATGGCCGCCATACTGGCATAACATACTTCGCTGTGGGGTAAATAAGTGTACGTTAC
+
AABB@FFFFFDA?EE56BGGGGHHH4EFF2BBEGFFF23GHEFGFGH5FGDGFFHHGCEE11AE1EEEEGHDGGHG1?GGFGDGGFGAEGGGAE2B3444B4?3/>>----;-.;0000;0000;-9@B---99///..../:B/////99//9;.//////;/;..;9-//9/////;/9B///;///:9////////./--;-././//;./9///9//;//.9.../..;.://;////////.9/..
@M03495:530:000000000-LYBTV:1:1109:11590:27536 2:N:0:CTGGAGTA+AACCGAAC
ATATTTTGCCGTTGATAAACCAGTCAGGAGTCCAAAGCTCACATGCTGACAGATCGGAAGAGCGTCGTGTAGGGAAAGAGTGTGTTGGGTTGAGTGAATCACGGAGGGCTGCCAGTTTAATAAAAAAAAAACAACATATGATTGGTAGTGCGTTAAATGAGTCGACATGCATTATAGCAACACATATGACGATTAAGTACAAACTAGATTTGGTAGAAGAGAAGCTTGTTACTGTGGCAGCTACGATAGCT
+
AABBAFFFFF?AEAGFGFFBFFF5FGGCHDGEDEGGBCFHC3CD3AFGEBF3GG3A111111B0EEGEGHEFFFGFHHCFGF431B1B/>?/3B433@4433?///>//0/?033?B2222B?G11>@/////...01=11111>1<1</0<<..<000=0<0-:A..:000000;0:00..9.000000.....;00090;0.000000000.9BF9//..//////;/////;9.9...///.....//
@M03495:530:000000000-LYBTV:1:1109:13002:27556 2:N:0:CTGGAGTA+AACCGAAC
ATATTTTGCCTTGATAAACCAGCTAATCCTGAAAAAAAAATCAAAGCTAAAAACTACAATGCTAAGACCACGATGTGACTGCTATCAAAGTTAGATATATATGTAAATTATTCATCTGTCAAATCCTAGAATTATATCATACCTGCTCCAGCAATCACGACCTGTAATGGTTTAGTGGGTTGTTCACTGTTTCTGAAAAATGAAGATAGTTGTCCAGCTTCCAAAAAGTTTATTGTGTTTTCTAGTGGAGG
+
?AABBFFFFFFFGFFG5FGGFGHHHBGHHFGGHHHGGCGGHHHHHGFHHHHHHGHHGHHGHHHHGHGHHHHGEFGHFFFFDBGHGHHHFHHHFHHHHHHHHHHGHHHHHHH4GHHGHHFGGHFGHBBGFHHHHHHHHHHHHF3FGHHHGHGFHHHHFHGDCBEEGBFFGHGHHHHG1?F<CDDGBGGHHHHHHHHHHG=CFDGGHFBGFGGHBGCCFBFFHHBG0::;:;;BBCBFFBFFGBC;B9B.09?
@M03495:530:000000000-LYBTV:1:1109:10112:27559 2:N:0:CTGGAGTA+AACCGAAC
ATATTTTGCCGTTGATAAACCACCCTCCCTGTGGTCGTTATCTTGCTCCTTCTGTCGTCAACGAATTTACTAATTCCAAAGCTCACATGCTGACAGATCGGAAGAGCGTCGTGTAGGGAAAGAGTGTGTTCGGTTGTGTAGAGGTCGGGGGTGGGCGTGTCATTAAAAAACAAGAAAAAAGTGTGTAATTTGGAGGCAGCTGCGACACGACAAGGTGGTTAGAGAGAGAGAGGTGACACAGTAGCAAAGCG
+
AABCCFFFFFBAGGGGGGGGGGGFGHFEFHGHHGBGFAEGHHBGHHHHBGHHFHHHGGGHGHGGGHHHHHHGHHHHHHHGFHGHHHHHHHHHFFFHGGHHGFGGGHFGGCE>EFFHHGGGHHFFGHHF0BFC>FDCAD@@D22220///<A<---.;:-./9;00;;0;;.../////.9.000::////;//9:..:..///;-;9-.-::-../;;.././//..;A...././////.////////;.
@M03495:530:000000000-LYBTV:1:1109:19898:27595 2:N:0:CTGGAGTA+AACCGAAC
ATATTTTGCCGTTGATAAACCAGCTAATCCTGAAAAAAAAATCAAAGCTAAAAACTACAATGCTAAGACCACGATGTGACTGCTATCAAAGTTAGATATATATGTAAATTATTCATCTGTCAAATCCTAGAATTATATCATACCTGCTCCAGCAATCACGACCTGTAATGGTTTAGTGGGTTGTTCACTGTTTCTGAAAAATGAAGATAGTTGTCCAGCTTCCAAAAAGTTTATTGTGTTTTCTAGTGGAG
+
ABBBBFFFFFBBGGGGGGGGGGGGHGHHHHGHHHHHFFGGGHGFHHHGHGHEHHGHHFHHGHHGHFGHHEHHGGHGHHHGHHFGHFHHHHGHFHHHHHHHHHHHHHHGHHHHHHGHHGHHGHHHHBCGHFHFFFHFHHFHHHGFHHHCFFGHGG2@2BGGDDGDHGHHHHHFFFGH=FFCAFGDHEGHHHHHFHB0<=D0CGHGGGFHHHGHHHHCGGGCGF:<<FE.9:CFGGGGFFF9CFFFFFCFGGE
@M03495:530:000000000-LYBTV:1:1109:13682:27612 2:N:0:CTGGAGTA+AACCGAAC
ATATTTTGCCGTTGATAAACCAGCTAATCCTGAAAAAAAAATCAAAGCTAAAAACTACAATGCTAAGACCACGATGTGACTGCTATCAAAGTTAGATATATATGTAAATTATTCATCTGTCAAATCCTAGAATTATATCATACCTGCTCCAGCAATCACGACCTGTAATGGTTTAGTGGGTTGTTCACTGTTTCTGAAAAATGAAGATAGTTGTCCAGCTTCCAAAAAGTTTATTGTGTTTTCTAGTGGAG
+
3AABAD5DFFB?EAFGBEGBCGHD4FFFGHHHFBGHHGGGEHHHHHHHHHFFGFEHHFHHGGFHHEHHHFFEGGFG?DGHHGFHHHGHGHHHEDGGHHHHHHEHGHHHHHHHHEFFGHHF4GHHF3BDGHGHHHHHEHGBDHGCGHHH1GHHFHF111<CC//AGFHHDBF?FFGF>GFH.FCCE1<GGHFHEF<0GF<=CCF0DHCGFFGHGH0<CFCHHHC:;0.;CFFBFFFB;C/;99FFGG00.CA
@M03495:530:000000000-LYBTV:1:1109:16457:27663 2:N:0:CTGGAGTA+AACCGAAC
ATATTTTGCCGTTGATAAACCAGGACTCAGGCTGGACCAAAGCTCACATGCTGACAGATCGGAAGAGCGTCGTGTAGGGAAAGAGTGTGTTCGGTTGTGTAGATCTCGGTGGTCGCCGGATCATTAAAAAAAAAAAAAGATAGGCGAAGGAGGTGAGCAAGGTAACCGGGAAGATACAGCTGGAGGAATGTGACGCGTAGGTGCTGGCTCGTAAGAGCTACGCAACCTGCACAGGCTTGCGGTCCAGCTCG
+
BCCCCFFFFFCBGGGGGGGGGGHGGHHHHHHHHHGHHHHHHHHHHHHHHHHHHHHHHHFHHGGGGHHHGGGGEEFGGGGBGHGFG4GBGGHHECCDGEFBDG444D?FF/?E/3>/<>////0D>F2@><<<--<<-:.;000/:-A?-..;...0.00//.:0000--:--..00000009/..;./000000..-9-;.00000:./::;...00/000.-.-9./../00/.../-.--.:-00/00;
@M03495:530:000000000-LYBTV:1:1109:12640:27753 2:N:0:CTGGAGTA+AACCGAAC
ATATTTTGCCGTTGATAAACCAGCTAATCCTGAAAAAAAAATCAAAGCTAAAAACTACAATGCTAAGACCACGATGTGACTGCTATCAAAGTTAGATATATATGTAAATTATTCATCTGTCAAATCCTAGAATTATATCATACCTGCTCCAGCAATCACGACCTGTCCTGGCAAACAACCTGCAGAAAAGCCAATCAAATATATTTTCACAAGAGATGGAATGTGAGGCAATAATAGAGTACAAAGGTTGA
+
ABBBBFFFFFBAFGGGGGGGGGHGHHHHHHHHHHHHHGGFEFFHHHHGHHFFHHGHHHHFEBGFHHHHGHHHGCHFFHGHFHFHHGHHHHEGHHHHHHGHHHHHHHHHHHHHHHHHHGHHFHFFFGEHHHHHHHHHHHFHGHHHFHGHHHHHHHGHHHHGCCFGEHHEGGFHHGHHHHHGHHGHFH0GHHHHHF<CGFGHHFHBHHH:0GHFFFGHHFHHHHHGGFBAEEFGGGFFFBBFGFBFFFB9B//
@M03495:530:000000000-LYBTV:1:1109:21728:27779 2:N:0:CTGGAGTA+AACCGAAC
ATATTTTGCCGTTGAAAACCAGCTAATCCTGAAAAAAAAATCAAAGCTAAAAACTACAATGCTAAGACCACGATGTGACTGCTATCAAAGTTAGATATATATGTAAATTATTCATCTGTCAAATCCTAGAATTATATCATACCTGCTCCAGCAATCACGACCAGTCCTGGCAAACAACCTGCAGAAAAGCAAATCAAATATATTTTCACAAGAGATGGAATGTGAGGCAATAATAGAGTACAAAGGTTGAA
+
ABBBAFFFFFBBGGGGGGGGGGHHHHFHHHHGHHHGGGGAGFGGDF2GFHHHGGHHHHHHGHEHHFFHGHHGGHGHFH4GHHFGGGFHHFHHHFHHHGHHHFHFFHHHGHHHHHHGHHHHHFFHHFFHHHHHHHGHHEHHHB2GHEFHFCGGFHB2FFDAC@DGF1GHHFFFHGAGGHGEF0FFFCFHHH/CGD0<<G0==CGHHHF0C0:CC;/CGFH0CC;9CC.;C./;;CFBFB99CF99/C90FFF
@M03495:530:000000000-LYBTV:1:1109:14598:27791 2:N:0:CTGGAGTA+AACCGAAC
ATATTTTGCCGTTGATAAACCAGGACTCAGGCTGGACCAAAGCTCACATGCTGACAGATCGGAAGAGCGTCGTGTAGGGAAAGAGTGTGTTCGGTTGTGTAGATCTCGGTGGTGGCCGTATCATTAAAAAAAATACAAAATGTGAGAGTAGTATTGCTGTATATGTTAGTAGAGTTAGAGTGACGCTAAGTACTACACACAGTTAGATGAGATGTGAGACAGAGTACACATGACGAGTGACTTTACCGAAG
+
BBCCCFFFFFCCGGGGGGGGGGHGHHHHHHHHHHGHHHHHHHHHHHHHHHHHHHHGHHHHHGGGGGHHGGGGEGGHHHGCGHG?FFGDGBEFGEFDGGG24B44BGDGG/?E</<0BB//0B?DBB32@F@@/0111110<111111111111=11111=000000000=00000<<0000000....:00000000/0.;.00:00:000000000000/://0000000000..-.90:000000..-;
@M03495:530:000000000-LYBTV:1:1109:11400:27835 2:N:0:CTGGAGTA+AACCGAAC
ATATTTTGCCGTTGATAAACCAGCTAATCCTGAAAAAAAAATCAAAGCTAAAAACTACAATGCTAAGACCACGATGTGACTGCTATCAAAGTTAGATATATATGTAAATTATTCATCTGTCAAATCCTAGAATTATATCATACCTGCTCCAGCAATCACGACCTGTAATGGTTTAGTGGGTTGTTCACTGTTTCTGAAAAATGAAGATAGTTGTCCAGCTTCCAAAAAGTTTATTGTGTTTTCTAGTGGAG
+
>>AAAFFFFFDAEFFFGGGGGGGHHGHHHFGFHGEFHGGGGHHHHHHGHHHHHH?FHHFFBGHHFHBGFCFFEEFGHHH4FDB4GFCGHHB@FGFHHGFHGBGFHFFGHHHFHGHHHHHHHHG4F33GGFBGHHHGHHH3GHF2FGHGFBGCFFFFFHFDDBDDHHBDDGHH101FGGEFDGGGHHEFFFHHHGGG0D0=CHH0=;0:CGHGB00:;C/0GH:C0;:;99;FFFGF0;/FFB0000;F?9.
@M03495:530:000000000-LYBTV:1:1109:15343:27844 2:N:0:CTGGAGTA+AACCGAAC
ATATTTTGCCGTTGATAAACCACCCTCCCTGTGGTCGTTTCTTGCTCCTTCTGTCGTCAACGAATTTACTAATTCCAAAGCTCACATGCTGACAGATCGGAAGAGCGTCGTGTAGGGAAAGAGTGTGTTCGGTTGTGTAGAGCTCGGTGGGGGCGGGTTGTATCAAAAAAGAAAAGAAGGAGAGGTGGGGGGAGGCGCTAGGCGTGACGAAGAAGCAGGGAGAGGCGGGAGTGGACAGCATGCAGGTATGG
+
AAABAFFFFFCAGGGGGGGGGFGGGHHGGHHGHHHHGGGGHHHHEHHHHHHHHHHGFFHGHGGGHHHHHHHHHHGHHHHGFHHFHHHHHHHFGHHFHGHGGEEAFFEEFFGGGHHHGBGGFFGGH3FFFGFGFGGDGCF222><2?@/?A/->--:--.-.0;0;099.9...///../.....:/..-------.----../-;-...:-;.////;.-......-----...///..//////..///:
@M03495:530:000000000-LYBTV:1:1109:12963:27911 2:N:0:CTGGAGTA+AACCGAAC
ATATTTGCCGTTGATAAACCACCCTCCCTGTGGTCGTTATCTTGCTCCTTCTGTCGTCAACGAATTTACTAATTCCAAAGCTCACATGCTGACAGATCGGAAGAGCGTCGTGTAGGGAAAGAGTGTGTACGGTTGTGGAGAACTCGAAGGAGGAGATAACAAGTAAGAAATACAAACTTTTAAAAAACAAACTTTGTTCGGGATTATTAAGATATTCAAAGTACCAGTACATATATGGCCTTGATAAATAA
+
11>1AF3DFD>AE1DDDGFFEGF?AF0BGFHEFEAEAEHFFDGFHGHHHFDGGG2FECGGF?FGEHFFHFHGFDF1DG1>G@GF@FGFFGGHFFGGHHFG?FFFFFGGFGGEHEFBFHACF0B>F11B2BCCG/////@/1011<//0//0/?/..0111<101=<=<<>=00000.00000<000-....:00;00/<.-.-.;0CF000;0;00;C009;00000;;00000000;-/9;;//////9/
@M03495:530:000000000-LYBTV:1:1109:16675:27940 2:N:0:CTGGAGTA+AACCGAAC
ATATTTTGCCGTTGATAAACCAGCTAATCCTGAAAAAAAAATCAAAGCTAAAAACTACAATGCTAAGACCAAGATGTGACTGCTATCAAAGTTAGATATATATGTAAATTATTCATCTGTCAAATCCTAGAATTATATCATACCTGCTCCAGCAATCACGACCTGTAATGGTTTAGAGGGCTGTTCACTGTTTCTGAAAAATGAAGATAGTTGTCCAGCTTCAAAAAAGTTTATTGTGTTTTCTAGTGGAG
+
1AAAAFFFBFD1AEFG33A1F00EG1FFAAGH111F00///AGGH110BB1BE1EGBECBHFCGFHFH1GF/0FGHFG222101GFFB21G1GBG1@2E2EGHFGFFDDDBDFFGFG2FGFGF1>BBDFFFHED12222BGHHFFD01BFHGBF<111<C//>/?GG1<FFFFAGG1?0C.0<<1<DFBGD1F0000=D0<<D000=DGD=GFG000::C0C0;;G:;EBC00;FFGF:/BF0;;C;C.0;
@M03495:530:000000000-LYBTV:1:1109:12063:27954 2:N:0:CTGGAGTA+AACCGAAC
ATATTTTGCCGTTGATAAACCAGTCAGGAGTCCAAAGCTCACATGCTGACAGATCGGAAGAGCGTCGTGTAGGGAAAGAGTGTGTTCGGTTGTGAATATTTCGGTGGGCGCCGGTCCATTTAAAAAAAAAACAATAATTTGTTATATAGTTCCTACGATATTAAATTAGTCATATAGAAAAAGTGTGAATTTCGCGACTTGTTCTATTGTCCTTGTCCTAGTGGCAAACGTGCACACACTCATCAGTTGAG
+
BBBBBFFFBFDA?EGGGGGGEGHHHGHGHGHHHHHGHCGHFBGHHHHGHHHGHHHGGGFD1FGGEGFAFFGHHGEEGHGG4@@FFGEEEFGEEE444B44B??E//?//////////@2>2>>@@2</@-<...0000=000/0=00<DH0=0000.:..-00<0::0000000009000/..00;0009099/.----;/;////;/9///9/;//////9/.9;/.9.....//..9////////////
@M03495:530:000000000-LYBTV:1:1109:19817:28017 2:N:0:CTGGAGTA+AACCGAAC
ATATTTTGCCGTTGATAAACCACCCTCCCTGTGGTCGTTATCTTGCTCCTTCTGTCGTCAACGAATTTACTAATTCCAAAGGAAGAAGGTAATTGTTGGCTCTAGCTGCCATAGCAATGTCACAACCACTTCTTGCCCTCCAAAGCTCACATGCTGACAGATCGGAAGAGCGTCGTGTAGGGAAAGAGTGTGTTCGGTTGTGGAGATCTGGGTGGGGGCCGTTAGATTAAAACAAAAACCTGGATAGTGAT
+
ABCBBFFFFFCCGGGGGGGGGGGGGHHGGHGGHHFGGGGHHHHHHFHHHHHHHHHHGGGHGHGGGHHHHHHHGHHHHHGHHHFHGHHHGHHFHHHHHHGGGHHHHHHHHHHHFGFHFGHHHHHHGEFGGHHHHGHHHHHHGHHHHGHHHHHHHHHHHGHFHHHHE?FGCGHGGGFEGFHHHG/G.C/<DGGGCG0.A:?::A.0;0/000;:9.9----::9...00000000..;..../../9090000
@M03495:530:000000000-LYBTV:1:1109:17081:28121 2:N:0:CTGGAGTA+AACCGAAC
ATATTTTGCCGTTGATAAACCACCCTCCCTGTGCCAAAGCTCACATGCTGACAGATCGGAAGAGCGTCGTGTAGGGAAAGAGTGTGTTCGGTTGTGTAGATCTCGGTGGTGGCCGGATCATTAAAAAAAAAAGATTAGAAGGTTGCGGTAGGTAGATGGTGATGAAAGTGGCGTAGTGTGACATGGCAGTCTACGTAATCATGTTTAGCATCGTGAGTGGTGATTATGTTGTGAGTGACATAGAGAGATGC
+
BBCCCFFFFFCBGGGGGGGGGGGGGHHGGHHHHHHHHHHHHHHHHHGHHHFHHHHFHHGGGGHHHGEGEFGFFGHGHHHHGHGHFHGGHGCFGEFG24FB4BFFFA/E?///0BE////B??222@DB?CC?..1111110<00<.--.:;.0000000000000:00000.-.;-./0;00000/././;000..0.90000000000000.../.00.0.00000000:/.0090000000000..000
@M03495:530:000000000-LYBTV:1:1109:16131:28136 2:N:0:CTGGAGTA+AACTGAAC
ATATTTTGCCGTTGATCAACCCGCTAATCCTGAAAAAAAAATCAAAGCTAAAAACTACAATGCTAAGACCACGATGTGACTGCTATCAAAGTTAGATATATATGTAAATTATTCATCTGTCAAATCCTAGAATTATATCATACCTGCTCCAGCAATCACGACCTGTAATGGTTTAGTGGGTTGTTCACTGTTTCTGAAAATTGAAGCTAGTTGTACAGCTTCCACAAAGTTTATTGTGTTTTCTAGTGGAG
+
1>1>AFFDDF1AFEFG1BF1G00A00BFG2DFD1BG0A//AFF1BAF011111AE1DHH1DB@GFEBBGFGEAEGFFG2BGFBF1BFB2BG1G2>>2FE2BBGH2DGF>DGHFHF2FFGFFF>FG<<EG1BB2FD22>>GHHFGHGGFFGGH0G0F11?<?</?0?11>F1>10CG1>FGEFG.CG0DGGBD0==000<00/0:;C0;::00000<0;;CBFBF09../9C;0B0;CF/9B/09F0;9.9C
@M03495:530:000000000-LYBTV:1:1109:11957:28182 2:N:0:CTGGAGTA+AACCGAAC
ATATTTTGCCGTTGATAAACCAGCTAATCCTGAAAAAAAAATCAAAGCTAAAAACTACAATGCTAAGACCACGATGTGACTGCTATCAAAGTTAGATATATATGTAAATTATTCATCTGTCAAATCCTAGAATTATATCATACCTGCTCCAGCAATCACGACCTGTCCTGGCAAACAACATGCAGAAAAGCCAATCAAATATATTTTCACAAGAGATGGAATGTGAGGCAATAATAGAGTACAAAGGTTGA
+
ABBBBFFFFF>AEEGFGCGGFGF4EDGB4BBGGHHHHCGCEAGDHHGFGGHGAEEGHHHHHHHHHHFHFHHEFGAEG4FG433BGGFHHFB44BGHHGHHHHFHHHGHG4G?GHDGEGFHFH4FG3GHHFDHHHFGDG?FGGD0BFF1BGBFHHGH1@@/?/<<<?FGBGFCHGAFHEH.<<GGEHHHFFF.CG<CFFDGHFHHFHHFFGFHHGGHHFFF0::GGHGGGEFGGGFGFFGFGGGFFGB0CF;
@M03495:530:000000000-LYBTV:1:1109:19150:28202 2:N:0:CTGGAGTA+AACCGAAC
ATATTTTGCCGTTGATAAACCAGCTAATCCTGAAAAAAAAATCAAAGCTAAAAACTACAATGCTAAGACCACGATGTGACTGCTATCAAAGTTAGATATATATGTAAATTATTCATCTGTCAAATCCTAGAATTATATCATACCTGCTCCAGCAATCTCGACCTGTTAATGGTTTAGTGGGTTGTTCACTGTTTCTGAAAAATGATGATAGTTGTCCAGCTTTCAATAAGTTTATTGTGTTTTCTAGTGGG
+
33>AADFF4DDACEGBGDDFGGEFGGFHFAGHHFFHGECEGFFBCGFGHHFD3B1BF3BGBGB@GBGHHFHFAEGFGDHGH@3FG43FE3FFDBG3@GHGHHHEGGFGHHHHHHHB4E?FGHFGFEBGGHHEFFGHHHHGHH1BGDCG1FF1B0@F1110@/>ABGHH1?1G1FGH1<F0F.<<E.1FFGFFFH00=DD0DCGHH0=00<G0C000<0:/C0000;0::<;;CFGBFGF99BB0900;0A.
@M03495:530:000000000-LYBTV:1:1109:15133:28324 2:N:0:CTGGAGTA+AACCGAAC
ATATTTTGCCTTGATAAACCAGCTAATCCTGAAAAAAAAATCAAAGCTAAAAACTACAATGCTAAGACAACGATGAGACTGCTATCAAAGTTAGATATATATGTAAATTATTCATCTGTCAAATCCTAGAATTATATCATACCTGCTCCAGCAATCACGACCTGTAATGGTTTAGTGGGTTGTTCACTGTTTCTGAAAAATGAAGATAGTTGTCCAGCTTCCAAAACGTTTATTGTGATTTCTAGTGGAGG
+
A?>A13BD1DD11BF3GFDEGG1GFFAGFHHFFFG00AAEGHFFFFFGH1EED/FG1FGDD1GFGFDG0F?/>F>11FGH10B1@0@BGBFBGBGFFBGHHHHFF2E2GGH22FFEGHH2F>FD11BB>F1>>BGHHFFB>GBGH0GGFHBGGCDFC@?///<@@1?FF111?<??DG/>>-CA11>1DGHHED0=0<0=<G00=DFHFDDC000:;C00;/0:<C.:::/9FB00;0=FGEFFBB;A0C.
@M03495:530:000000000-LYBTV:1:1109:13217:28468 2:N:0:CTGGAGTA+AACCGAAC
ATATTTTGCCGTTGATAAACCACCCTCCCTGTGGTCGTTATCTTGCTCCTTCTGTCGTCAACGAATTTACTAATTCCAAAGGAAGAAGGTAATTGTTGGCTCTAGCTGCCATAGCAATGTCACAACCACTTCTTGCCCTCCAAAGCTCACATGCTGACAGATCGGAAGAGCGTCGTGTAGGGAAAGAGTGTGTTCGGTTGTGTTGGTCTCGGTTGGGGGCGGAGTGTGAGAGAAAAAAATGATGTATACCC
+
AAAA@DFFFFD1E1CFFFGGGGGGGCG0FEGFGHFGEEEGHHFHFEGBFFHHFFGHFFGHCBEECHEHHHFFBGHHDFGHHHBFFFHHF1F@GDFBGEAGHFGHHHHHHHHHC1C>1FBGFHHHH/?F/FGFFFHHHGHGGHBGHHHHHFHHHGHG1@FGGDFECAF/CCGC/<@AC<<>1E/C.GHCGGD<<<=C?.;@:C//..;000/9..------------9/////-/9---9-////;//////
@M03495:530:000000000-LYBTV:1:1109:18009:28499 2:N:0:CTGGAGTA+AACCGAAC
CTATTTTGCCGTTGATAAACCAGATAATCCTGAAAAAAAAATCAAAGCTAAAAACTACAATGCTAAGACCACGATGTGACTGATATCAAAGATAGATATATATGTAAATTATTCATCTGTCAAATCCTAGAATTATATCATACCTGCTCCAGCAATCACGACCTGTAATGGATTAGTGGGTTGTTCACTGTTTCTGAAAAATGAAGATAGTTGTCCAGCTTCTAAAAAGTTTATTGTGTTTTCTAGTGGAG
+
11>11B3@DF1AC1A3BGFGCG001D1F33D1BGF1BEC/EF1FCBBEGDGHB1BFFCAGHGF22F1FG>EC/>/F01B2BF12221G21101@@FDGHDHHHHEF2FHFB>2FFG22>GFF>12B1>B1<1>BGGGFEG2B1BFGFFGGF1FCCFBHB//<>?<?1G1D1111<111<<..-CCD100===D000DD0=CHD0D0CCGHC:CG00G/;GG00;<:00:00;0BBFFFBBFFF0CF0B.0:
@M03495:530:000000000-LYBTV:1:1109:15004:28508 2:N:0:CTGGAGTA+AACCGAAC
ATATTTTGCCGTTGATAAACCACCCTCCCTGTGGTCGTTATCTTGCTCCTTCTGTCGTCAACGAATTTACTAATTCCAAAGCTCACATGCTGACAGATCGGAAGAGCGTCGTGTAGGGAAAGAGTGTGTTCGGTTGTGTAGATCTAGGCGGGCGACGAGTTGATGGAAGAAAAGAAGGTCTTCGACCACGATTAGCATGGCTTCGGTAGAGATGGTGTTAAGCTTGGTCAGGAGAGAGGACGCGGGTGGTT
+
1AA1>DFFFFD1EEGGGCGGGCCGGHCFF0GHHBBFEAFEGHHG21AFFHHHHHHDCFEHGFGEFEEGHHGHHHGFHFFFBFHFHFBDGFHHBBEEBFG/EEGGHHHGEEE>EG0FFFEGFF0BB1BF<<FA?F/BEC02122@F1??0>/--------;.90;00/0/.9///;././0000..9-------9;////----9--;-9/;BB//9/--:9///:/-///-;/--9;-9----;--9--;-
@M03495:530:000000000-LYBTV:1:1109:17737:28540 2:N:0:CTGGAGTA+AACCGAAC
ATATTTTGCCGTTGATAAACCACCCTCCCTGTGGTCGTTATTCGTCAACGAATTTACTAATTCCAAAGCTCACATGCTGACAGATCGGAAGAGCGTCGTGTAGGGAAAGAGTGTGTTCGGTTGTGTAGATCTCGGTGGTGGCCGGATCATTTGAAAAAAAGAAAAGGTAAGTTTAATGCGTAGCGGCGCAGTGGATACTCTAAAGCAGTATGAAACACGGACGCGCACAGAGTGAGGTGCGAGTAGCCTTA
+
CCCCBFFFFFCCGGGGGGGGGGGGGHHGGHGHHHFHGGGHHHGHHDHGHFFGHHHHHHHHHHHHHHGHHHHFGHHHHHHEGHHFHHHGGGGHHGFEEEGGGHHHG?GGGHHFGDDGFGFFFGGGG?33?FD2D@F/?A//<00<//.<<<111<=<=><-...</:.000000000000:.:-.------9.0/00000:9000000;::B00000/..--;------;/0/0:00./.0;.--.000900
@M03495:530:000000000-LYBTV:1:1109:19842:28551 2:N:0:CTGGAGTA+AACCGAAC
ATATTTTGCCGTTGATAAACCAGGACTCAGGCTGGACCAAAGCTCACATGCTGACAGATCGGAAGAGCGTCGTGTAGGGAAAGAGTGTGTTCGGTTGTGTAGAAGTGGGTGGGGGGCGGAGCATTTAAGAAAAAAGCATACAGGATGTACGATATGGAAGGAGTGTGTCGAATAACATGCTAGTGAGATAAAGCAGAGTGACACACCATGGATACGCTTCCGGTCACTCACCATGAACAACACACGACAGC
+
?AAA?FFFFFDAFGGGFFGGGGCGA4FHGEGGHEEHFHGHAGHFBFHHHHEBGFHEFFHHGCAFEFF2EGGE>EGHFFGG1?B3B@F@FB?4?>??@EE043443?3BF/A////?------.///;//9//.9-..///////./;///....-/////....;B/9/;.././9//////;/;////////:9//.:;/;//....///////.;...9.---.//9/99//9/99/.9..9.-9---.
@M03495:530:000000000-LYBTV:1:1109:16830:28554 2:N:0:CTGGAGTA+AACCGAAC
ATATACTGCAGTCTATCAAAGACACTTCCAGTGGTCAGAATTATGTTCTGTCTTTCATAAACAAACACACTAATGTCCGTGATCTCTCGCGTTCTGTCCTGAAGAACTTTATTTATTTCTAAACTCACATGATGCCAGATGGTACGTGAGCGGCTGAGAGAGTGAGGGCTAGGTGGTATCGAGATCACGAGGGTGTGCATGTGCTGCAACGCTATGAGAGTGAGACTAGCCATGAACTACATATCGAAAGG
+
>>>A13331B111133333A11B11B1111131B113011111A22B221222D2A2D2D1BB/0/00//00111222AA//A222D1//>//?>BB@121B1110>11B2B22222222B211211>12B12B11110111122/00/<1////<0011//11>10//000011/<1=1..>.>110..---..:.0000;00000/00--...0000;/00000009//0;000000//0000.-/;--
@M03495:530:000000000-LYBTV:1:1109:19996:28624 2:N:0:CTGGAGTA+AACCGAAC
ATATTTTGCCGTTGATAAACCAGGATCAGGTGGACCAAAGCTCACATGCTGACAGATCGGAAGAGCGTCGTGTAGGGAAAGAGTGTGTTCGGTTGTGTGGATTTTGGTGGTGGCCGGGTCATAATAATAAAAAGCGTATGGGCCAGCATGGAGTGGGCTGCGTGCCCAGAAGATCCACATATCAGACTTCAGCATCCCTACAGTACTCTACAACATCCCACCGAGCAGATATCTTCGTGAACTATTTTGAT
+
AAAAAFFDFFDAGE4GGFGGF4AFAAGCGFDGFCCAE2GGGFHHGHHHCDFD2BCFHHHGGGDFGGEEEEEFGFFGGE1?FBF4BBBBB4?/1?E>/F0/3B3344/??E///00>////022@2@222>1></0?/</00<0?AC.0110101<.../.<-...</0.;C/G0:0:C/0:00000/;;C000000/.00./0090;;000009./0/.0...----//99//;//9.././/9/99/:A/
@M03495:530:000000000-LYBTV:1:1109:15779:28635 2:N:0:CTGGAGTA+AACCGAAC
ATATTTTGCCGTTGATAAACCAGGACTCAGGCTGGACCAAAGCTCACATGCTGACAGATCGGAAGAGCGTCGTGTAGGGAAAGAGTGTGTTCGGTTGTGTAGATCTCGGGGGTGGGCGGATGAGTAAAAAAAAAAATGAATAGATCGAAGGCGGCCGTGATATACGTAAGCGAAAAACAGAAGGATAAGGACGAGTAGCAAGTCTGATGCACGAGGCAACAGTGCATATACTGTGATGACGTACGAGATGG
+
CCCDCFFFFFDCGGGGGGGGGGHGHFHHHHHHHHGHHHHEFGHHFHHHHHFGHHHHHFHCGEFGFFHHGGGE>EFGGHGGHGG3FFGDHFF4EEFGGGF243?4?DFG//E/<////<>---<0=00==0<@C-;-.0000000;09./...-;:--9-.:B000.;:..0-9---...//00..0:000:.---..0000;000000;000..---..../;0000000:0000:0000....-....00
@M03495:530:000000000-LYBTV:1:1109:11696:28660 2:N:0:CTGGAGTA+AACCGAAC
ATATTTTGCCGTTGATAAACCAGCTAATCCTGAAAAAAAAATCAAAGCTAAAAACTACAATGCTAAGACCACGATGTGACTGCTATCAAAGTTAGATATATATGTAAATTATTCATCTGTCAAATCCTAGAATTATATCATACCTGCTCCAGCAATCACGACCTGATCAGCACTACAGTTCAACTAGGCAAAGAGCCAGATACTCCTGGCAAACAACCTGCAGAAAAGCCAATCAAATATATTTTCACAAG
+
BCCCBFFFFFCBGGGGGGGGGGHHHHHHHHHHHHHHGGGGGHGHHFHHHHHHGGGHHHHHHGGHHHHHHHHHGGHGGHHHHHHHHHHHHFHHHGHHFHHHFHHHHHHHHHHHHHHHHHHHHHHHHGHHHHHHHHHHHHHHHHHBGHHFHHFGHHHHCFHGGCGFHHHFHHGHGHFGFHFGHHHGHH1GGHH<CCCGFGHAGHHGGFHHHGH0GHCGHGGHFHBF/B9BAFGFGBFGGBFGGGGGCFGGB0.
@M03495:530:000000000-LYBTV:1:1109:13673:28695 2:N:0:CTGGAGTA+AACCGAAC
ATATTTTGCCGTTGATAAACCAGCTAATCCTGAAAAAAAAATCAAAGCTAAAAACTACAATGCTAAGACCACGATGTGACTGCTATCAAAGTTAGATATATATGTAAATTATTCATCTGTCAAATCCTAGAATTATATCATACCTGCTCCAGCAATCACGACCTGTAATGGTTTAGTGGGTTGTTCACTGTTTCTGAAAAATGAAGATAGTTGTCCAGCTTCCAAAAAGTTTATTGTGTTTTCTAGTGGAG
+
AABBAFFFFFBAFGCGGGFGGGHHHHHHBFGHHHHHFGEFFHHFHHHHHHGHFHGGHHFGGFFHHFFHHFGHGGHGFHFHHHHHHHFFHHHEHHFFHFGHHHHHFGFFGHHHHFHHGFEHGEDGHB?GGGGHHFHHHHFHGHDFGGHFHBGFHHGHBCC/D/<CHGBGFGHFGHHHDGC.>FC<GFBDDGHDGG0=DDGDGFFD0;0:CG000G00;/;GHEC0;:.:DFBFFFFBCFF/FF0CFBFFGB?
@M03495:530:000000000-LYBTV:1:1109:16127:28825 2:N:0:CTGGAGTA+AACCGAAC
ATATTTTGCCGTTGATAAACCAGTCAGGAGTCCAAAGCTCACATGCTGACAGATCGGAAGAGCGTCGTGTAGGGAAAGAGTGTGTTCGGTTGTGTAGATATCGGGGGTGGCCGTATCATTAAAAATACAAATAGTGGTTTAGGGTGAGAATGGCCTCAGGATCGCAATACACATGAGTTGATGCGCTATTTAGCCGAAGTCTATCCACGAATCAAGTGATAGCACACGGTGTATAGTAAGACTGGTGCATC
+
CCBCCFFFFFCCGGGGGGGGFGHHHHHHHGHHHGHHHHHHHHHHHHHBFHHHFHFGGGGDGHHGGGGEGFHHHGGHHHFGGHHGGHHGG1EGEGFBB@4B?4?>>////>0?<//?<<F<1??FG011<<>1>11101.0111./...000=///0.//;/0/.....0/;000000;000000-.--;00000/.-;-9////////.-...//9//9//////..--...///////;////.9.////
@M03495:530:000000000-LYBTV:1:1109:15222:28829 2:N:0:CTGGAGTA+AACCGAAC
ATATTTTGCCGTTGATAAACCAGTCACAACCACTTCTTGCCCTCCAAAGCTCACATGCTGACAGATCGGAAGAGCGTCGTGTAGGGAAAGAGTGTGTTCGGTTGTGTAGATCTCGGTGGTCGCCCGATCATTATGAAAATAAACACTATGCAAGAGCAGGTGTCTGTTCTGCAACAGCTGATCGTACAGTTATTATTAGCCACCTGCGAACATCGCGTTCGAGTACGAGAGGCATGGCCATACATAGACAT
+
BBBBBFFBFF@AGGGGGGGGGGGHHFHHHGGGGHHHHHCHGHHH2GHGHHGHHHFHHGHHGHHHHHGHGGGG1FHGGGEFGHBGHA3GHGGFBFEFGFGGGEGGGGB4BF4B4?0?<E/<3//////<//2@222@21111?11101?11<111000<0.011111100=00000./.<<00=.;...000000:00:0//0/:./.-----00.;---.;..9./..:.-.9.:;..////.//;/////
@M03495:530:000000000-LYBTV:1:1109:18247:28869 2:N:0:CTGGAGTA+AACCGAAC
ATATTTTGCCGTTGATAAACCACCCTCCCTGTGGTCGTTATCTTGCTCCTTCTGTCGTCAACGAATTTACTAATTCCAAAGCTCACATGCTGTCAGATCGGAAGAGCGTCGTGTAGGGAAAGAGTGTGTTCGGTTGTGTGGATCTCGGTGGTGGCAGTGAATCTTAAAAAAAAATATATCGTGGGTGAATGAGTCGGGATTGCCTTTACTCATTATGTGATGCTTACTAGAGAGCTAGTCATATATATGTT
+
A@AA?FFFFFDAAFCGG5FGEAFCEGEGGCBFGFB3AEEGGGHFGHFG3FFGHDHHGGFHGHCEGHGHFFDB5FFD5E5FGGH3EHHHF33F4BDG3DHH>1?1?FEEEEEE?HFDFECGAFBFBG1B0B?CDFFC/<<0/@111<0//?///?00<011<1<11111=>-<;-.000;0./.:-...000:090-:--.;/00000099B/BB/9////;////;///////9./9/99////////9//
@M03495:530:000000000-LYBTV:1:1109:17707:28874 2:N:0:CTGGAGTA+AACCGAAC
ATATTTTGCCGTTGATAAACCACCCTCCCGTGGTCGTTATCTTGCTCCTTCTGTCGTCAACCAATGTCACAACCACTTCTTGCCCTCCAAAGCTCACATGCTGACAGATCGGAAGAGCGTCGTGTAGGGAAAGAGTGTGTTCGGTTGTGTAGGTATTGGTGGTGGCGGGATCATTAAAAAAAAAAAATTTAGTAGTCAGAGTGGTGCTCGTATGTGTATATCTGCTGCTACTATATATCGCACGCGCGTCG
+
CCCCCFFFFFCBGGGGGGGGGGFGGHHGGGHGGGGEEFHGHHHH5FGGHHGHHHHGGGHGEGFHHHHHHHHHFGFGHHHHGHHFFHHGHHHHHHHHHHHHEHHHHHHHHHHGGGGGGGGGGGDFFCGHGHHHHEFDGGHHHHG?CECGGCBF111111>=>...<.-<--..:B000;009-9B---.900090000000000.0.0009-.//0000000000000:09000090000...-:----:--
@M03495:530:000000000-LYBTV:1:1109:16384:28904 2:N:0:CTGGAGTA+AACCGAAC
ATATTTTGCCGTTGATAAACCAGTCCAAAGCTCACATGCTGACAGATCGGAAGAGCGTCGTGTAGGGAAAGAGTGTGTTCGGTTGTGTAGATCTCGGTGGGCGCCGGATCATTAAAAAAAAAACAAAAAAAAGAATCTAGAGATACATAGGAATGGTCTATTCGAGCCAGATAACTAACATTTGCACATTTGTAACATCAGACGACACAAGACAAGACAACAGACGGGCGACTATAGAATGGTGCACGCGC
+
ABBBAFFFFFDBEGGGGGGGGGAGHHHGHHHHHHGHGGCGHHHFHGGGHG2A?GHHGGGFEEFGGHGCGHHBGGGGH1BBEGE?EEE243444BBGG1?E//>//>///<?3B332@2@A//-.<.00.---...00000000000000000:00/00000;0/09.-/..000;000//90000000////////////;/9--9--...../..../..../.9.-------9////////////.-9-
@M03495:530:000000000-LYBTV:1:1109:14463:29045 2:N:0:CTGGAGTA+AACCGAAC
ATATTTTGCCGTTGATAAACCAGCTAATCCTGAAAAAAAAATCAAAGCTAAAAACTACAATGCTGACAGATCGGAAGAGCGTCGTGTAGGGAAAGAGTGTGTTCGGTTGTGAAGTTTACGGGGGTAGCAGGTAATCATTGAATTAAAATAATAAAAAAACATAGGCGTTAGGCTTGAATAGTTATGTAATTATTTGATATTAATTATAATTATCGAGATATTATCGATGAATAATGTTTAAAATGTTGGCG
+
BAABBFFFDFD2EEGGGDFGGGFHHHGFHBGGGHHHFF2EEHHHGHGEHHFHFH1GHCFH5FGFGHGHFHFB?AEF?G1G?E1/>E?F?GE3?G03?4BF?BG4//?E/??221B1221/?///-..111.011=00<00=000<D00000=00DCG-;..0::0;-:-..9/0/;.0;90;00000;000;0;000;:///;/;/9//9////9..../;/9//...;///9///;//9//;//9;;.9-
@M03495:530:000000000-LYBTV:1:1109:15443:29058 2:N:0:CTGGAGTA+AACCGAAC
ATATTTTGCCGTTGATAAACCAGGGACTCAGGCTGGACCAAAGCTCACATGCTGACAGATCGGAAGAGCGTCGTGTAGGGAAAGAGTGTGTTCGGTTGTGTAGATCTCGGGGGGCGCCGTATTATTTAAAAAAAAGAAAATACAGCTTATCAGAGGCAGCAATACGCTCGGGACAGAACAAAGGCGCCATCTAGAGATAGCTAGGTCTGCACGTCAAGATAGCTAGTAAGAGATCGGACAGTATAACTACT
+
AABBAFFDFFBAFGGGGGGGGEHGGFGHHHHCGGFF2FFFGHFF3FGDFFHHHHFHHHGFHHGDGGEHHGE1EEEEGHHGBFGHFGBFDG1FGEGFEEAE2B3B44B4BE//<9-;---9../;/:///:9/9-9.9.9.////////9///9//......9///....-9---..99./../..;--;.9///;////:////.99/////.....://///////9////.9;...--./////;////
@M03495:530:000000000-LYBTV:1:1109:13911:29080 2:N:0:CTGGAGTA+AACCGAAC
ATATTTTGCCGTTGATAAACCAGTCAGGAGTCCAAAGCTCACATGCTGACAGATCGGAAGAGCGTCGTGTAGGGAAAGAGTGTGTTCGGTTGTGTAGATCTCGGGGGTGGGCGGATCATTGAAAAAAAAAAAAGTACCGGACATGGAGCAGGAATCGGTAGTGAACAGAGACGAACAAGACGAAGAATCTAATAGTCAGATGCTAATCGCATGTACGACAGAAATCAATAGTAGTGTAGACGTGGTCATGT
+
CCBCCFFFFFCBGGGGGGGGGGHGHHHHHGHHHHHHHHCHHHHHHHHGHHHHGGHHGGGGGHGGGGGFFHHHHGFHHHBFFHFHHHHGGEGGED2@344B?FCF?EG//>//<?---0111>1DGFDC:----.000<.----00/0//./../00.....0/000:///</.----://:.-<.</00<00000::00000000000.....:0:<..-9/0000000000<00/00000..<..0000<
@M03495:530:000000000-LYBTV:1:1109:16348:29143 2:N:0:CTGGAGTA+AACCGAAC
ATATTTTGCCGTTGATAAACCAGCTAATCCTGAAAAAAAAATCAAAGCTAAAAACTACAATGCTAAGACCACGATGTGACTGCTATCAAAGTTAGATATATATGTAAATTATTCATCTGTCAAATCCTAGAATTATATCATACCTGCTCCAGCAATCACGACCTGTAATGGTTTAGTGGGTTGTTCACTGTTTCTGAAAAATGAAGATAGTTGTCCAGCTTCCAAAAAGTTTATTGTGTTTTCTAGTGGAG
+
ABABBFFFFFBBGGGGGGGGGGHHHHHHGHGHHGHHHGGGGHCHHHFFGFDGFHGHGBFHHFFFFHHHBGCH?EHFGBH44F3@EF3GHHGFE4EFGHFGFHFHHHHHFHFEGHHHHHGHHHHHHGGFF?BGGDFHFFHHHHEHHGGH3GHGGHHHFCGG/<ADFGHEHHHDFFHG>DGFDE@GEH10DGHHGHGGEFHFFFHFGHFFFFCGF::;GC/;GCGB0;CEGBFB0BBBFFCBFB0;0;FGA0A
@M03495:530:000000000-LYBTV:1:1109:15165:29150 2:N:0:CTGGAGTA+AACCGAAC
ATATTTTGCCGTTGATAAACCACCCTCCCTGTGGCGTTATCTTGCTCCTTCTGTCGTCAACGAATTTACTAATTCCAAAGCTCACATGCTGACAGATCGGAAGAGCGTCGTGTAGGGAAAGAGTGTGTTCGGTTGTGTAGATCTCGGGGGGGGCCGGATGATTAATAAAAAACAAAAATAATGTGTATCGTCGTGCGTTGGGCACAGTGACATCCACTTACATAATAAGCAAACTCTAATCACACGAACAG
+
BBBBAFFFFFBAEEGAGGFFGGGGEHHGGGHFHGDEGGGHHHHHEFHFGHGFHHHGFGHGHEGGHHHHHHHFGGFHFFGHEHHBGFGFHHHBGHHFHHHGGEEHHHGEGGEAGHHGGFFGEGFFG?D0GFGGGGGEDCBG22@11??/>---------.-9/;///;FB9B@..9...9//////9///.9.--..-.;-.-.9.:.//;///////://////9/////9//.//////////9-;.9-/
@M03495:530:000000000-LYBTV:1:1109:14190:29200 2:N:0:CTGGAGTA+AACCGAAC
ATATTTTGCCGTTGATAAACCAGGATCAGGTGGACCAAAGCTCACATGCTGACAGATCGGAAGAGCGTCGTGTAGGGAAAGAGTGTGTTCGGTTGTGTAGAGCTCGGGGGGCGGCGGAGCATTAAAAAAAAAAGTAGGAGTGGGAGTAAGAGGTGTGGGTGTACAGAGTAAGATATGACGTGATCGCGATTTGAGACGATGTCATTACAAGTGATATAGTAGTGAAACACAAGAACTAACGTTACTACAGC
+
CCCCCFFFFFCAGGGGGGGGGGHGHHHHHFHHDGHHHHHHHHHHHHHHHHHHGHHHGHHGEGGHHFGGGGEGHHHGGFGGHFGGGEGBBFFGAFGFE24B43B?3?E<<C--;--99--:.0090090:=@B=.00000/:....../0000.0:9..;9.-;0000/000:0000000....;9:.---.900:.;.-;..000000000000000000000/0000/....///0900./9/;0000;0
@M03495:530:000000000-LYBTV:1:1109:15030:29292 2:N:0:CTGGAGTA+AACCGAAC
ATATTTTGCCGTTGATAAACCAGGACTCAGGCTGGACCAAAGCTCACATGCTGACAGATCGGAAGAGCGTCGTGTAGGGAAAGAGTGTGTTCGGTTGTGTAGATCTCGGGGGGGGCCGGATGATTAAAAAAAAAAAAGTAGGTATGATTTAGGGGAGGCGGGGCAATGATCAAGGTAGCAAGGAATACGCGTAGTGTATAGGGACTGTCGCGAGCATGGAGGAGTGACCTAATCTCGAAACCAGATGTAGG
+
BBCCCFFFFFCBGGGGGGGGGGHGHHHHHHHHHHGGHHHHHHHHHHHHHHHHHHFHHHGHHGGGGFHCFFGG0EGHHHG3GEG?BBFEGBFFEFFGGGDBBF444D4BF/<@--:--:--.-00;0090;-;@9---.009000000090000...--.-9:---.000000000009000;../000..-;--9/000000./...00..-----00.0/.../.000;000000.09.-....009090
@M03495:530:000000000-LYBTV:1:1110:16999:1393 2:N:0:CTGGAGTA+AACCGAAC
ATATTCTGCCGTTGATAGACCAGCTAATACTGAAATAAAAATCAAAGCTAAAAAGTACAATGCTAAGACCACGATTAAACAGACATCAAAATTAGATATATATGTAAAATATTCATCTGTCAAATACTAGAATTATATCTTACCTGCTACAGTAATAATGTCCTGTAATGGATTAGTAGGTTGCTTACTGCTTCTGAAAAATCAAGATAGTTGTTCTGCTGCCGTACAGTTTATTGTGTTTACTAGTGTAG
+
11>AA33B11>>A1133311100B11BF3AEF3A121A1D1B1BA110AB11B1/122B1DE122211B00///A//1111000BB1@B11@1B1BFF222B222BF22B12B@GF2FF2@2B1B112E1BGGHFE2F222B10>1011111B22>222>222>11B>2BG11111B2>11@00@1>@GF1F111111?10?1?1<1111=1FF.11111110-...<0=0<0=00=0///0000000::0
@M03495:530:000000000-LYBTV:1:1110:17157:1488 2:N:0:CTGGAGTA+AACCGAAC
ATATTTTGCCGTTGATAAACCAGCTAATCCTGAAAAAAAAATCAAAGCTAAAAACTACAATGCTAAGACCACGATGTGACTGCTATCAAAGTTAGATATATATGTAAATTATTCATCTGTCAAATCCTAGAATTATATCATACCTGCTCCAGCAATCACGACCTGTAATGGTTTAGTGGGTTGTTCACTGTTTCTGAAAAATGAAGATAGTTGTCCAGCTTCCAAAACGTTTATTGTGTTTTCTAGTGGAG
+
>AAA3FD5FDDAFFAGFBGDGGH4FF5DBGG4AB3FA2E20BFBHGHFHFHHG31BGBE3AAGGGD@FG2FFE0111444@FF4GF3F4FGHHBD3@@GGFD@G4?GFBEGHG4BEGGHE4G4D??3BDGFDGGB44GDHHF1BFGC1FG1F0CFG@F<?D/AAFGF<<F1?GGBG><<GFEGG.11<<DG0=G0=00<=GCF0GC0;:CCGHHHB0G/GEC/0;;;.;C//;FFG0BB99900000;.09
@M03495:530:000000000-LYBTV:1:1110:17701:1493 2:N:0:CTGGAGTA+AACCGAAC
ATATTTTGCCGTTGATAAACCAGCTAATCCTGAAAAAAAAATCAAAGCTAAAAACTACAATGCTAAGACCACGATGTGACTGCTATCAAAGTTAGATATATATGTAAATTATTCATCTGTCAAATCCTAGAATTATATCATACCTGCTCCAGCAATCACGACCTGTAATGGTTTAGTGGGTTGTTCACTGTTTCTGAAAAATGAAGATAGTTGTCCAGCTTCCAAAAAGTTTATTGTGTTTTCTAGTGGAG
+
AAABBFFFFFBAGGGGGGGGFGHHHHHGHCHHFFFFHGGGFHHHHHHHHGHHGHGGHGHGHHHHHHHHGHHEFCHGHHHHFEEGHFHGFHGGHGHHHHHHHHHHHHHEGHHHHHGHFHFHFFHGHHFHHHHHHHHHEHFHHHHHFFCBDGHHBGGG<2@DECGGG1FGFHGGHHH11FFGGGCGE<FGHHGH0GFHHHHBGFHFFB;GHGFFHHCC0C/<GFFCBCAAEBFFGGFGGGFFFFFFGGFG.FF
@M03495:530:000000000-LYBTV:1:1110:14482:1663 2:N:0:CTGGAGTA+AACCGAAC
ATATTTTGCCGTTGATAAACCAGCTAATCCTGAAAAAAAAATCAAAGCTAAAAACTACAATGCTAAGACCACGATGTGACTGCTATCAAAGTTAGATATATATGTAAATTATTCATCTGTCAAATCCTAGAATTATATCATACCTGCTCCAGCAATCACGACCTGTAATGGTTTAGTGGGTTGTTCACTGTTTCTGAAAAATGAAGATAGTTGTCCAGCTTCCAAAAAGTTTATTGTGTTTTCTAGTGGAG
+
3ABBBFFFFFB2EEGGGEF4GFHHGHHHCDHGHHHHHGGGGHHFHHHEHFGHHFGHHGHHFF35GHHHFGHA?EGFFGG4G@BGGGFHHHHGHHHHHFHGGHHHGFDFGHGHHGGHFFFGBDGHHHGGHHFEHHGGHFFHHHH0FGFFGHEGFFFGC1FEFCDEHF1DGFHGGGHH1>GHDFGF.>GBGGHHFGHHHFHFHHGGHHCFGG0CGH00CC/CCG/00;.9E990FBB0CFGBFEB9CFBF.0.
@M03495:530:000000000-LYBTV:1:1110:17293:1704 2:N:0:CTGGAGTA+AACCGAAC
ATATTTTGCCGTTGATAAACCAGGACTCAGGCGGACCAAAGCTCACATGCTGACAGATCGGAAGAGCGTCGTGTAGGGAAAGAGTGTGTTCGGTTGTGTTGATCTCGGTGGGCGGTGGCTGATTAAAATAAATTCTTATGGGCACGACTGGTACTCGTTGCTTTACATTAAGAAACATATATAGCCGTTCAGACTGTATACTTACTTCTGTCTCTGAACATCTATTGATTCATGTGGGGTTTGCTTTTGAT
+
?A>AAFF5DDDAGGCFGEGDGCHGAA4FGGFCEEEA2FEGGBFECGBDFFGG5F3FGHHGAFFDHF2EGG?/>FEEGGB1CG3FGHGF0B4/>/>EE/03?4?4B40//?</////<?00.0<=1<1111111111110=/<./<<.<..:00000.:;/;0:00<000000009//000099000:CC//;0/;0000000///////////9/;////////////9//://///.-.-.;////;/./
@M03495:530:000000000-LYBTV:1:1110:13035:1717 2:N:0:CTGGAGTA+AACCGAAC
ATATTTTGCCGTTGATAAACCAGGACTCAGGCTGGACCAAAGCTCACATGCTGACAGATCGGAAGAGCGTCGTGTAGGGAAAGAGTGTGTTCGGTTGTGTAGATATCGGTGGTCGGCGGATGATTAAAAAAAAAAAACGGTGAGGAGGGGTAGGTGCAGACGAGGGAGGTTGCGCGAGGTACAGACAAAGATAGAGCACGTATCGAACGCAATGATCGGCGCTGTCAGTGATGTAGTCGAGTGTGGTCATG
+
@ABCCFFFFFCBGGGGGGGGGGHGHHHHHHHGHHGGHHHHHHHHHHHHHHHHHGHGHHHHHGGGGHHHGFGE>EFFGHGGHHHGG@GBGBGHFGFGGGE?FD444F4?</?//3>/////>/?1@11=?1--<<---;-......9..--....00000;.----9..@.//.-;----.0900:./////0000000.-;/0.:./.9.--.00:0..:-:--.00000000009::;.-0.:0./0000
@M03495:530:000000000-LYBTV:1:1110:18181:1724 2:N:0:CTGGAGTA+AACCGAAC
ATATTTTGCCGTTGATAAACCAGTCACAACCACTTCTTGCCCTCCAAAGCTCACATGCTGACAGATCGGAAGAGCGTCGTGTAGGGAAAGAGTGTGTTCGGTTGTGTAGATATCGGGGGTCGCCGAGTGATTAAAAAAAACAAGAAGTGTGTCAGCATCAGGAATGCCCGCAATCGCAACTACTCCAATGTAAATCAACGCAGGCGTCGCTACACATGCCATATCCAGCTGAGACACTGTACGATACTCGT
+
AABBBFFFFFD>AEEGGFFGGFFFGFDGGEGGGGGHHFHHGHHDGHHHHGHHFHHFHHHHFFHHHHHHGGEE1CCEEEEEE?FGHGBGGGGHFFB3FCD>EFGGGF?DGF444B?//<B</@//>--..>1>>11=0-<-.../;/:0::0;0:0<0;0000//0900/;---.0....-/////;/;B/9/////://.9---.9.---..9/./;9://9//;///////.;/..;////....-/9..
@M03495:530:000000000-LYBTV:1:1110:17901:1764 2:N:0:CTGGAGTA+AACCGAAC
ATATTTTGCCGTTGATAAACCAGCTAATCCTGAAAAAAAAATCAAAGCTAAAAACTACAATGCTAAGACCACGATGTGACTGCTATCAAAGTTAGATATATATGTAAATTATTCATCTGTCAAATCCTAGAATTATATCATACCTGCTCCAGCAATCACGACCTGTAATGGTTTAGTGGGTTGTTCACTGTTTCTGAAAAATGAAGATAGTTGTCCAGCTTCCAAAAAGTTTATTGTGTTTTCTAGTGGAG
+
AABBBDFDFFBAFGCFGGCGGGHHHHHHGHHHEGHHHGEEEHHHHGHEFFHHGEFFFBGHBHHHHGHHHHGEEEFFGBGB@FFFHFBGFHFHGFGHFFHHHHHHHHHHHFGHHHGHHHGGFH?4GFFGHHGHHHFGHHHHHFH2FFCFBF22CGGGF2@/<BCGBGGFHHG<GGGH=1CGDC?DFD<00GHHGGGHEGHHHHFHHHEHHHHFHH;00CCFHH:C0;.9;CFGEG0BFFGGGEFGFBFB.0:
@M03495:530:000000000-LYBTV:1:1110:18554:1780 2:N:0:CTGGAGTA+AACCGAAC
ATATTTTGCCGTTGATAAACCACCCTCCCTGTGGTCGTTATCTTGCTCCTTCTGTCGTCAACGAATTTACTAATTCCAAAGCTCACATGCTGACAGATCGGAAGAGCGTCGTGTAGGGAAAGAGTGTGTTCGGTTGTGTAGATCTCGGGGGGGGCCGGTTGATTAAAAAAAAAAATAACAGAGTTGGGGACGTGTGGGAGCGGTAGATATATAGAGCAGTAGGGTTGGTAGGGTGGACAGTATCCTGGTGG
+
BCCDDFFFFFCAGGGGGGGGGGGGGHHGGHHHHHHHGGGHHHHHHHHGHHHHHGHHGGGHGHGGGHHHHHHHHHHHGHGHHHHHHHHHHGHHHHGHGHHHGGGGFHHGGGGEGHHHHGFGHHHHHHHHBFD?CFEGGGFF2222>2F//<<--;--;--.::::0000;--9---.00000//::00--.9-.9:......--;..000:0000000;/0000./.:-;00../.-.00.00;0000/0;.
@M03495:530:000000000-LYBTV:1:1110:15410:1812 2:N:0:CTGGAGTA+AACCGAAC
ATATTTTGCCGTTGATAAACCAGGACTCAGGCTGGACCAAAGCTCACATGCTGACAGATCGGAAGAGCGTCGTGTAGGGAAAGAGTGTGTTCGGTTGTGTAGATCTCGGTGGTTGGCGCATTATTAAAAAAATAAATTATGTACATTGCAGAGTGTGTCCAATCGCGTGTTTTATTTTTATTAGATAATGCCCTAACACGACACACTATGTGTGTTGATAGCTTGGAGGTTTGCGTGAAAATCTTAAATAT
+
AABCBFFFFFCBGGGGGGGGGGHGHGHGHHHFHHGHHHHHHHHHHHGHHHHHHGGGHHGFFGGFGFHHGGDE>E?EFHGHHHHHHFHHHHHHG/CEGGDFGGB44?4BF/?E//?/B//<//2>2@2222>/01111111111111=11111<1111<11110/..-<-../:0;:0:0:0;00000000;0//:9///.-:--/.//;0009../.;;//////.//:.//./-....//://;/////:
@M03495:530:000000000-LYBTV:1:1110:18364:2128 2:N:0:CTGGAGTA+AACCGAAC
ATATTTTGCCGTTGATAAACCAGCTAATCCTGAAAAAAAAATCAAAGCTAAAAACTACAATGCTAAGACCACGATGTGACTGCTATCAAAGTTAGATATATATGTAAATTATTCATCTGTCAAATCCTAGAATTATATCATACCTGCTCCAGCAATCACGAATGGTCTTGCCTTGGAGTACCGCGTACATCTTCCTGGCAAACAACCTGCAGAAAAGCCAATCAAATATATTTTCACAAGAGATGGAATGG
+
BBBBBFFFBFBAEECFGFGGFFHACGBFG5FG5B3BA2EEEF3GEDGF35B53GAAF3F3B3BFGGFFGBFFE0FF1F4G4334FG?FBGHGFGFGGHFFFHHEFHHDGHBGHHEFFHHHFGFFBFBGEBGHGGHHHEFFHH32FD0BBFFFEC2GFFFD/CEFFF<?FF1<F11F1??0F1.CD>@@GGFGFD=DF/.<0.:C...;CFBF0/::9.A/9F/909BB;CFFF0;0009;/9/90;900;/
@M03495:530:000000000-LYBTV:1:1110:19360:2158 2:N:0:CTGGAGTA+AACCGAAC
ATATTTTGCCGTTGATAAACCAGGGACTCAGGCTGGACCAAAGCTCACATGCTGACAGAGCGGAAGAGCGTCGGGTTGGGAAAGAGTGTGTTCGGTTGTGAAGATCTCGGTGGTCGGCGGAGCATTTAAAAAAAAAAAAAGATCAGCAATCAGCGACTCTACTTCTTTCTTCTTCTATCCTACGTTGATCCTGCTTCTTTCGGTGAATTTCTCATTCTTCCTCCTGCTTCACCTGCGCTGCCGACTTTCGG
+
ABBBBFFFFFBAGGGGGGGGGGHAAFFFF433BF2A222AAA3F33B33FEFEFHB3A33A000A11F2E11>/>11/>/1@?G3F43BB034?E/?/??44B333B3??/?//2<////--<.1F11>000--:----9..000000/00900.---.//////////;B/;//;9F//;/;..9.://///;/9/;:/:.-.9./:9/9/////////9///.//////;/9/.----..-;--.//.-
@M03495:530:000000000-LYBTV:1:1110:17959:2345 2:N:0:CTGGAGTA+AACCGAAC
ATATTTTGCCGTTGATAAACCAGCTAATCCTGAAAAAAAAATCAAAGCTAAAAACTACAATGCTAAGACCACGATGTGACTGCTATCAAAGTTAGATATATATGTAAATTATTCATCTGTCAAATCCTAGAATTATATCATACCTGCTCCAGCAATCACGACCTGTAATGGTTTAGTGGGTTGTTCACTGTTTCTGAAAAATGAAGATAGTTGTCCAGCTTCCAAAAAGTTTATTGTGTTTTCTAGTGGAG
+
BBCCBFFFFFBCGGGGGBFGGGHHHHHHHHGHGHHHHGGGGHHHFFHGHGHHFFGGHHHHFHHHHHGHHHHHGGGG?GHEEF3GHHHHHHGHGHHHGHBFHHHHHHHHHHHHHHHFHHFHGHHHHHHHHHHHHHHHHHBHHHHEGHHCHHHGFHHHGBHGFCFGFGHHHHHDD0CG1FAGFGGFHHBGFFHDGGDHFHHHFFFHHHCGHGGHHH:CG/CGFHFFFHEEF0CFBFGFB9BGFFEGGFBB.9A
@M03495:530:000000000-LYBTV:1:1110:20192:2359 2:N:0:CTGGAGTA+AACCGAAC
ATATTTTGCCGTTGATAAACCAGCTAATCCTGAAAAAAAAATCAAAGCTAAAAACTACAATGCTAAGACCACGATGTGACTGCTATCAAAGTTAGATATATATGTAAATTATTCATCTGTCAAATCCTAGAATTATATCATACCTGCTCCAGCAATCACGACCTGTAATGGTTTAGTGGGTTGTTCACTGTTTCTGAAAAATGAAGATAGTTGTCCAGCTTCCAAAAAGTTTATTGTGTTTTCTAGTGGAG
+
3AABBFFFFFBBFGGGGGGGGGHGHHFHHHHCHHHFHGGGGHHGHHH2GFFHGGGHHHFAGH3FFFFHHHHHGGHGHFFEFFFHHFGHHHHHHEHHHFHHGHHHGHHBFHGHHHBHEHHGFHHHHHCGHGHHHHHHHGHFHHHCGHA?GHGHFGBDFCGDDGCEHHHBHDB?FHHG>FGAGFGFHDGGBGGHHHHFFHDFAGF00C;CGGCFFH00;C;GHFCFBFEED0FFGFFFGBFGGFGGFGGGF0.
@M03495:530:000000000-LYBTV:1:1110:18862:2382 2:N:0:CTGGAGTA+AACCGAAC
ATATTTTGCCGTTGATAAACCAGCTAATCCTGAAAAAAAAATCAAAGCTAAAAACTACAATGCTAAGACCACGATGTGACTGCTATCAAAGTTAGATATATATGTAAATTATTCATCTGTCAAATCCTAGAATTATATCATACCTGCTCCAGCAATCACGACCTGTCCTGGCAAACAACCTGCAGAAAAGCCAATCAAATATATTTTCACAAGAGATGGAATGTGAGGCAATAATAGAGTACAAAGGTTGA
+
AABBBFFFBFCAGGGGGGGGGGHHHHHHHHHHHHHHHGGGGHHHHHHHHHHHGHGHHHHHHHHHHHFHHHHGGEHFGFHHHFFHHHHHHHFGHHHHHHHFHHHHHHHHHHHHHHGHHHHHHHHHHHHHHHHFHHHHHHHHHHHHHHFFGHHGHHHHHHHGGGGGEHHHHHGHGFGHFEHGGFEHHDFHGHGHHGHHHHHHFHFHGHCGFHFCHHFHHHB/:GHHGGGG.CFGGGGGGGGGGGGGGGG09;/
@M03495:530:000000000-LYBTV:1:1110:14631:2385 2:N:0:CTGGAGTA+AACCGAAC
ATATTTTGCCGTTGATAAACCAGGACTCAGGCTGGACCAAAGCTCACATGCTGACAGATCGGAAGAGCGTCGTGTAGGGAAAGAGTGTGTTCGGTTGTGTAGAACTCGGGGGGCGGCGGAAAATTTATAAAAATAAAGTGCAGTATGCTGGTGTCTCTGGTGTGTTATACATGTTAACACATGTACGGACGAAGTTGTGCGTGTATATTCACTGCAGACGAGTGAGTTCAGCACTTCACAGTTCTGCGCTG
+
AAAAAFFFFFBAEEGGGFGGGGHGHDEGHHFFHFFGHGGFGGFGFBGCGHBGFFGHHHHBGEAFFAFHFFFEEGFHHFF3FGF3G4BFG1GHEC1EEGEFGG443B3E//</--9-;@----./9///99:/;;///9//////////////;./9////;9..;//////////;/9//.//:/9...9---..//:./.....//////;///9//.---../////////./;///////////;---
@M03495:530:000000000-LYBTV:1:1110:20433:2504 2:N:0:CTGGAGTA+AACCGAAC
ATATTCTGCCGTTGATACACCAGCTAATCCTGAAAAAAAAATCAAAGCTAAAAACTACAATGCTAAGACCACGATGTGACTGCTATCAAAGTTAGATATCTATGAAAATTATTCATCTGTTCAATCCTAGAATTATATCATACATGCTCCAGCAATCACGACCTGTAATGGTTTAGAGGGTTGTCCTCTGTTTCTGAAACATGAAGATAGTGGTCCAGCTTCCACAAAGTCTATGGGGTTTACTAGTGCAG
+
11>AA3D3DF1AAE13331BFEBCC1ADFHH1FB11BECGGHH11FEF1GBGG1EH1FGFG1G22@FBGGC//>/F01@2F1BBF@022BG12BBF@D212BGG2>11FCGB2FF22BDF22BFGGFGFBG12B1BB222>>G1>DG1B1<1FFF11<@A//<C<?11111?1<1F><FCC0<.111=<CHF0==<0D<0<DC0000:00C0:CF0:;/:00:00/..;;0;000:..99A/00000;00;
@M03495:530:000000000-LYBTV:1:1110:12133:2579 2:N:0:CTGGAGTA+AACCGAAC
ATATTTTGCCGTTGATAAACCAGCTAATCCTGAAAAAACAATCAAAGCTAAAAACTACAATGTTAAGACCACGATGTGACTGCTATCAAAGTTAGATATATATGTAAATTATTCATCTGTCAAATCCTAGAATTATATCATACCTGCTCCAGCAATCACGACCTGTAATGGTTTAGTGGGTTGTTCACTGTTTCTGAAAAATGAAGATAGTTGTCCAGCTTCCAACATGCTTATTGTGTTTTCTAGTGGAG
+
1>A>?DDBBDA1E11BG3GF10AFFFFGHFH1AA1FC?0BGFFAF1FGHHGHDG/1BF1BDG2DF2DDBGGEE/AE>EG2FDFFHB0G21BFGB21BFF2FGHBE2G2FFHDGFE2F2FG2F21B1BFGFHBDF1F2>FFGFGFGBGGB<110BBFF1B/</<BFHH2@2@@@F1F1?0<<<@GF?G1G1GBFGFHG11><FG000DBGHHHBG0=<G/00=GB0/./;0;00;<0;0:;::BFGGF0.0C
@M03495:530:000000000-LYBTV:1:1110:10048:2592 2:N:0:CTGGAGTA+AACCGAAC
ATATTTTGCCGTTGATAAACCAAACGAATTTACTAATTCCAAAGCTCACATGCTGACAGATCGGAAGAGCGTCGTGTAGGGAAAGAGTGTGTTCGGTTGTGTAGATCTCGGAGGGCGCCGGGTTATTAAGAAAAAGAAGTCGAAAGAAATAAATTATAGTTGATGGGAGATAAATTAATACACATGAATCGTCAAATAGTGAGTGTGCTATGAAGGTAGTCCTTTATGGTATGAGGTTGGTGGAGTCGTGG
+
ABBBAFFFFFBBGGGGGGGGGGHHHGFGHHHHGGGFFHHHFGFCGFHFDHHHGGFHFFHHFHH?EGGAGHAEEEFEGHHHG3?FFFGFGBF13GA/FEE>EF43?44440?//<//<///>/C//<11?11<?F0/>0011.....0</000000000=0=D0<00./.:/;00000;0;:00::00000.;...0000090000;;00000000//0;00000////9/9//;///9.-..;.;//-...
@M03495:530:000000000-LYBTV:1:1110:18688:2637 2:N:0:CTGGAGTA+AACCGAAC
ATATTTTGCCGTTGATAAACCAGCTAATCCTGAAAAAAAAATCAAAGCTAAAAACTACAATGCTAAGACCACGATGTGACTGCTATCAAAGTTAGATATATATGTAAATTATTCATCTGTCAAATCCTAGAATTATATCATACCTGCTCCAGCAATCACGACCTGTAATGGTTTAGTGGGTTGTTCACTGTTTCTGAAAAATGAAGATAGTTGTCCAGCTTCCAAAAAGTTTATTGTGTTTTCTAGTGGAG
+
AABBBDFFFFBBGGGGGGGGGGHHHHHHHHHHHHHHHGGGGHFFHFFFGHHHFEFHHHHHHHHHHHGHGHHHGGEFFHHGHFEHFHHHHHHGHHEHHHHHHHHHHHHHHHHHHHHHGHHHHFFHHHHHHHFFHGGHHHHHHGFFFG0BFFHHGGHHFGFD<@FGHGHFHHF?GGHBFGFHEGGGHGGFGFHHHHHHHHHHHHHFHHGEHHGFHH;CGHBGFFGF0GG?A90;FFFBBFFBF/FGFGGG90.
@M03495:530:000000000-LYBTV:1:1110:14110:2768 2:N:0:CTGGAGTA+AACCGAAC
ATATTTTGCCGTTGATAAACCAGCTAATCCTGAAAAAAAAATCAAAGCTAAAAACTACAATGCTAAGACCACGATGTGACTGCTATCAAAGTTAGATATATATGTAAATTATTCATCTGTCAAATCCTAGAATTATATCATACCTGCTCCAGCAATCACGACCTGTAATGGTTTAGTGGGTTGTTCACTGTTTCTGAAAAATGAAGATAGTTGTCCAGCTTCCAAAAAGTTTATTGTGTTTTCTAGTGGAG
+
AABBADDFFFD2AEE5GFEGEFEHHGHHGHHHFHFHCEGGCGEFHFHEHDE5GFDFDBHEGGFDG5FGHGHHEECFFFEHG3?GHGBFBGFGGHGGFHHFFHHHGFHFGFGGBGGHGFGGBGHFGHHHHFHHHEHFFFHGHHHCGHF2DGFEGHHHHHH?/BCGHFHGHHG1FGFH=<CF.FGDF=GHHHH0GGGHHGHHHHHGHF0CG:G<C;CBGBFBGFCFC:.999BFGBFGBF/9CCFFFG9;.99
@M03495:530:000000000-LYBTV:1:1110:12062:2769 2:N:0:CTGGAGTA+AACCGAAC
ATATTTTGCCGTTGATAAACCACCCTCCCTGTGGTCGTTATCTTGCTCCTTCTGTCGTCAACGAATTTACTAATTCCAAAGCTCACATGCTGACAGATCGGAAGAGCGTCGTGTAGGGAAAGAGTGTGTTCGGTTGTGTAGGTCTCGGGGGTGGCCGCGTAGCTATAAAAAACCGACCTACTGACGGACAGTGTCATAGTGTGCTGCCCATGTGATATATACATCCTAATACTGCAATACACTAACCATCC
+
>>1AAFFBFFDAE11DGGGFGGG0E0FEAFFAFEBFEGGACFGHHHHHBGHBGFGH/F/FEG/FAG/FDFHH2DGBBF2100FG1FF@FCGH1BBFF11E/>>EEGHE/EE>EGEGF/FGFGEGFG1BGFGFGCA@AE02111111?///----..:-----.000000;0-.9-:--;////;/-----99/////////;/////-9/////;////;/9///9////////9///////////9B//-
@M03495:530:000000000-LYBTV:1:1110:18788:2783 2:N:0:CTGGAGTA+AACCGAAC
ATATTTTGCCGTTATAAACCAGCTAATTCCAAAGCTCACATGCTGACAGATCGGAAGAGCGTCGTGTAGGGAAAGAGTGTGTTCGGTTGTGTAGATCTCGGTGGTGGGCGTGTCATTAAAAAAAAAAAAGATAGCTAAAGGGGAGGGCGAAGGCTGGGTATCAGGCCTCAGTCTGAACGTTTGACCCATTAATAGTTGCATGTCAGTTCTGACACGAGCAGGAATGTTTACATCTCAGATATGCTTCTGAG
+
BCCCCFFFFFCAGGGGGGGGGGHHHHHHHHHHHHHHHHHHGGGHHHHHHGHHHGGGGHHGEEAEEFFGHHGHFFFGGFG@GBEGEFFEGDFF@@44BB4A1>>E/////<///?3B333?3BB/B/<<-..11<1110000.<.<--.:---..0...;;00000/.0.000;00000.9:/.0::/.;00;000;;000000;:0;00000:00.:---/../0;0000:000000:0:0000;0:000:
@M03495:530:000000000-LYBTV:1:1110:9925:2836 2:N:0:CTGGAGTA+AACCGAAC
ATATTTTGCCGTTGATAAACCAGCTAATCCTGAAAAAAAAATCAAAGCTAAAAACTACAATGCTAAGACCACGATGTGACTGCTATCAAAGTTAGATATATATGTAAATTATTCATCTGTCAAATCCTAGAATTATATCATACCTGCTCCAGCAATCACGACCTGTAATGGTTTAGTGGGTTGTTCACTGTTTCTGAAAAATGAAGATAGTTGTCCAGTTTCCAAAAAGTTTATTGTGTTTTCTAGTGGAG
+
A3>ABFFFFFBBGGGFGGGGGGHHHHHHHGGGCHGHHGGGGGHFHGFFHHHHGFEFGHHHHHHGHHGHHGHHGGHEHBGFHHHHGFHHHHHFHEFFFHFGHHHHHHHHHHHHHHGHHHHHHHHGHHHHHHHFHHGHGHFFFHGBGHC2GGFHFFFHHBGEC@F?GHHHGHH?GFGGGFGFGGGFH>FD<0<GFH0DHHHFEGGFGC;CHHHGHH;0;:0<CF0CCC:CABFFFFFGGG/CCFFB09FF.9?
@M03495:530:000000000-LYBTV:1:1110:11661:2867 2:N:0:CTGGAGTA+AACCGAAC
ATATTTTGCCGTTGATAAACCAGCTAATCCTGAAAAAAAAATCAAAGCTAAAAACTACAATGCTAAGACCACGATGTGACTGCTATCAAAGTTAGATATATATGTAAATTATTCATCTGTCAAATCCTAGAATTATATCATACCTGCTCCAGCAATCACGACCTGTAATGGTTTAGTGGGTTGTTCACTGTTTCTGAAAAATGAAGCTAGTTGTCCAGCTTCCAAAAAGTTTATTGTGTTTTCTAGTGGAG
+
A?AAADFFFBAAEEGFGFGGGGGGHHGFFHGHCAFFFGGCAGCFGHH2FGHHHGGFHFFHEFBGHBGFHFGHDECFFHGFHGHFHF3GHHBGEFGHHGFBGGGFHHHHFHHHHGFFGHFFGFHHH3BFHHHHHHHHGDDHHG3BFD0?FGBFHG22<22<</@?CGHHHHFFDF111=0<>CFAA11GHHHFFFHG<DDGGFHHB000;CGBGFCCBG/CGC/;00.:.C900CF009;CB/F00;;0.;:
@M03495:530:000000000-LYBTV:1:1110:16330:2904 2:N:0:CTGGAGTA+AACCGAAC
ATATTTTGCCGTTGATAAACCAGTCACAACCACTTCTTGCCCTCCAAAGCTCACATGCTGACAGATCGGAAGAGCGTCGTGTAGGGAAAGAGTGTGTTCGGTTGTGTAGATCTCGGTGGGCGCCGGAGCATTATAAAATAAAACTACGAATCCCTAGAAAGACATTCTACATATGATTGCAAAGAGTATTGCTCGTTCTACAGCGTCTGAGGCGTAGTGTCAGCGACTGGCCGCTTCGAGCGTATACACAT
+
CCCCCFFFFFBBGGGGGGGGGGGHHHGHHGGGGHHHHHHHCGHGGHHHGHHHHHHHGHHFHHHHHHHHGGGFFFHGGGGEFGGGHFFGHHFHFFGD1B4E?FGGEGBGHFB4DBCC/?///</<//////1@11@1D11?1111<11..<..10<0/<000//<0000<=C000000000000///::0;0000.;..;0090;-;::.00..-.--;/00000.---.9;.---.:-./.-;..9:0:00
@M03495:530:000000000-LYBTV:1:1110:18846:2942 2:N:0:CTGGAGTA+AACCGAAC
ATATTTTGCCGTTGATAAACCAGCTAATCCTGAAAAAAAAATCAAAGCTAAAAACTACAATGCTAAGACCACGATGTGACTGCTATCAAAGTTAGATATATATGTAAATTATTCATCTGTCAAATCCTAGAATTATATCATACCTGCTCCAGCAATCACGACCTGTAATGGTTTAGTGGGTTGTTCACTGTTTCTGAAAAATGAAGATAGTTGTCCAGCTTCCAAAAAGTTTATTGTGTTTTCTAGTGGAG
+
AAABBFFFFFCBGGGGGGGGGGHHHHHHHHHGFHHFHGGGGHHHHHGHHHHHHHGHHHHHHHHHHHHHHHGHGGHEFFHDHGFHHHHHHHHHHHHHHHGGHHHHHHHHHHHHHHGHHHGHHHHGHHHHHHHHHHHHHHHHHHGHFHHHHHHHHHHHHFHCCGGGHHHGHHHGHGFHFGFHGGGGHHHHHHHHHHHHGFGHHHHHHHCGHHHHHFCCHHFHHHGH:GGEFFFFBFGGBFFGGGFGGFBB.9A
@M03495:530:000000000-LYBTV:1:1110:14491:2968 2:N:0:CTGGAGTA+AACCGAAC
ATATTTTGCCGTTGATAAACCAGTCAGGAGTCCAAAGCTCACATGCTGACAGATCGGAAGAGCGTCGTGTAGGGAAAGAGTGTGTTCGGTTGTGTAGATATCGGTGGTGGCGGGATCATTAAAAACAAAAGTTAAGCGAAGTGGGGGCGGGTGGCGGTGTGGTCTCTGAACACTCAGCACGGCGCTGAAGCTCGCATCGCACTAGTACAGATAGCAGGCTGGTTGGTCGTGTGCTACTAGCTGATGATACG
+
BCCCCFFFFFBBGGGGGGGGGGHHHHHHHGHHHHHGHGHHGHHHHHHHBGHCGHHHGGGGHHHGGGGAEFBGHGGHHHCGHHGHHGHGGFGGGG2B344444F>//E///0/<////@?FB111=///001111=<1-<-<.00.---------.----9../000:0000:/0//000.-----<-.00000.--.-..9--0000:000000000..:<?/0.<.0-<...0000000/00000:0<0.
@M03495:530:000000000-LYBTV:1:1110:12921:3047 2:N:0:CTGGAGTA+AACCGAAC
ATATTTTGCCGTTGATAAACCAGCTAATCCTGAAAAAAAAATCAAAGCTAAAAACTACAATGCTAAGACCACGATGTGACTGCTATCAAAGTTAGATATATATGTAAATTATTCATCTGTCAAATCCTAGAATTATATCATACCTGCTCCAGCAATCACGACCTGATGGCCGGCGCGACTTCGTAGTGATCGACGGAGCGCCCCAGGCGGCGGACTTGGCTGTGTCCGCGATCAAGGCAGCCGACTTCGGG
+
CCCCCFFFFFCAGGGGFCGGGGHGGHHHHHHGHGHEHGGGGHHHHHHGHHHHGHGGHGHFEGGHHEFHHHHHGGFAFGFFGFGHHFHFHFHHFHGHFHHHHHHHHHHHHHHHHHHHHFEHGHFHHHHHHF3GFGHHHHHHHHHFHHHHFHFFEHHDFHCEDFGGGHHHFHHCGGGGGGGGDBCC/CC:0CG.C@-;E.@9-B?@?9:.9;--@-9-///;/:A9/;BD---:.A;//;.;.A>=A-.9..;
@M03495:530:000000000-LYBTV:1:1110:17840:3111 2:N:0:CTGGAGTA+AACCGAAC
ATATTTTGCCGTTGATAAACCAGGACTCAGGCTGGACCAAAGCTCACATGCTGACAGATCGGAAGAGCGTCGTGTAGGGAAAGAGTGTGTTCGGTTGTGTAGATCTCGGTGGTCGGCGGATCCTTAAAAAAAAAAAAAAACGACAATCTGGTTGGATCCGGAGTATAATCAGTATCATTTATCCCTCCTACTCTCTCGGCTAGCTGCAGACATGCGTGCTTCATGTTGCTCTGCGCTGCCGACAAGTCGAC
+
BBBBBFFFFFBBGGGGGFFGGGHGGHHHHHHHGHGHHHHHGHHHHHHHHHHHHHHHHHHHHGEGGHHHGGGGEGEGHHGFHHH?GBGGEFFHDEFGGGGBFG44??40?<EF/3E//>//><011<11?FD?D--:----.99-9-0/0000;.-0/:..-.99///////:/:////////;/:/B.9////////...;..///////9.///..:..//////////////----..-----.//..-
@M03495:530:000000000-LYBTV:1:1110:20395:3124 2:N:0:CTGGAGTA+AACCGAAC
ATATTTTGCCGTTGATAAACCACCCTCCCTGTGGTCGTTATCTTGCTCCTTCTGTCGTCAACGAATTTACTAATTCCAAAGGAGGAGTATGTTGTTTTTGGAATTTAAGGTAATTGTTGGCTCTAGCTGCCATAGCAATGTCACAACCACTTCTTGCCCTCCAAAGCTCACATGCTGACAGATCGGAAGAGCGTCGTGTAGGGAAAGAGTGTGTTCGGTTGTGTAGGTCTCGGTGGTCGCCGTATCATTAA
+
CCCCCFFFFFCAGGGGGGGGGGGGDHHGGHHHHGGHGGGHHHHHHHHFCGHHHHHHGGGHGHGEFHHHHHHHGHHHHFGFFGBEE>EGHGHHHHHHHHGGCGHHHHHGGHGHHHHHHHHHHHHHGHHHHHHGHHHFHHHFFFHHGGGDGGHHHGFHGF2@<BG11GHHHHHHHHHGHFGHHGHHHFGAAAGHCAEDGFGGFHGFHHHGGFGCFC/0C?AEDAABCF00;CC/C.99;/::.;:.;./:///
@M03495:530:000000000-LYBTV:1:1110:14608:3129 2:N:0:CTGGAGTA+AACCGAAC
ATATTTTGCCGTTGATAAACCAGCTAATCCTGAAAAAAAAATCAAAGCTAAAAACTACAATGCTAAGACCACGATGTGACTGCTATCAAAGTTAGATATATATGTAAATTATTCATCTGTCAAATCCTAGAATTATATCATACCTGCTCCAGCAATCACGACCTGTAATGGTTTAGTGGGTTGTTCACTGTTTCTGAAAAATGAAGATAGTTGTCCAGCTTCCAAAAAGTTTATTGTGTTTTCTAGTGGAG
+
AABBAFFFFFBBGGCGGGGGGGHHHHHHHFHHHHHHHGGGGHFHHHHHHGHGEHEHHHHHFHHHHBGHFHHHGFHGGEGGHHGFFFHBHHHHHHHHHHHHHHHHHHHGHGHFGGGHHHHHHHHHHHHHHHGHHHHHHHHHGHGGHGFFGFGFFHBG22FE/@DGHGGDGGE1FFCG<=AGGEGDHFGHHHGHHH0DGFFHCGDDDC0<CGHFGCCFCFHHFGC0:C..;CBFEFGGGGB/FFFFBB;;.9A
@M03495:530:000000000-LYBTV:1:1110:18455:3135 2:N:0:CTGGAGTA+AACCGAAC
ATATTTTGCCGTTGATAAACCAGGACTCAGGCTGGACCAAAGCTCACATGCTGACAGATCGGAAGAGCGTCGTGTAGGGAAAGAGTGTGTTCGGTTGTGTAGGTCCTGGTGGGCGGTCCTTAATTTAAAAATAAAAAAATACAAATAACTTAGAGCATGTCTCCCACAGATCGGAAAAGAGTCGTGCAGTGTCAGCGAGTGTGACGACGCAGTTGGAGGCGACGGCCATCTACTAATACGATCTGATACAG
+
BBBAA5FFFFDAE2GGGGBGGGE2GC4BFFFCGGGHCFGEGGBGGHDGFGHFGEFHHFHHH?BFECFHGEFGEE?2F3F3BGF3F@3BFB?@?/FE//?F433?B3B3B30////////1221@@1?DHBF0<F1?1--GE111110=00=0000=/<<DB00<//..:/;CA..;-;;99;F-;C..;0/00000.9:-90000.;-----./////..9-------/9/////9//9.....///////
@M03495:530:000000000-LYBTV:1:1110:9737:3146 2:N:0:CTGGAGTA+AACCGAAC
ATATTTTGCCGTTGATAAACCACCCTCCCTGTGGTCGTTATCTTGCTCCTTCTGTCGTCAACGAATTTACTAATTCCAAAGCTCACATGCTGACAGATCGGAAGAGCGTCGTGTAGGGAAAGAGTGTGTTCGGTTGTGTAGATTTCGGGGGTCGCCGGAGTATTATAAAAAACAAGTGTTCTAAGAATGCAGAGATAGTGCATGGTGATCTAACAGAGGATACTGTGAGTGAGCGTATGAGGTAGTGCGGG
+
ABBCCFFFFFCBGGGGGGGGGGGGGHHGGHHHHHGHGGGGHHGHHGHGHHHHHHHHGGGHGHGGGHHHHHGHFHHHHHHHHHHHHHHHHHHHHHGHHHHHGGGGHHHGGGGFGHHHHGFGHHHGGHHHGFHGGGGGGG=2>222@>FC/>@-.<-.@---.;;00000;0;-.../000;000000000;000;/000900090.009000000:0:/../0000000000000;.../00/9000/0---
@M03495:530:000000000-LYBTV:1:1110:12746:3211 2:N:0:CTGGAGTA+AACCGAAC
ATATTTTGCCGTTGATAAACCACCCTCCCTGTGGTCGTTATCTTGCTCCTTCTGTCGTCAACGAATAATTCCAAAGCTCACATGCTGACAGATCGGAAGAGCGTCGTGTAGGGAAAGAGTGTGTTCGGTTGTGACAATCTCGGCGGGTGGCGTATAATTAAGAAAAAAAAAATGACTGTACACGTTGAGCCCGTCTTGGTAACTGTAGACTTGTTGATCAGCCTGAGCATCATAGATGCGCACTGCTCTAG
+
ABBBAFFFFFBBFEGGFGGGGGGGGHHFGHHHHGFGGGGHGHHHGHHHHFHHHHHHGGGGGHCEEHEHHHHHHFBGHHHFGHHGHHHHHHHGHHCEEGG1FFEFEEEDEGHFGGAGG3BFF??GGGGGGGCG/222<<2@F0//>A-<--.-.-./0000<09CB9.-9-9-.////99////.;9..///.-;9..//9/////9//;//////.////;//9...////9///;///9.---/9//;//
@M03495:530:000000000-LYBTV:1:1110:22107:3217 2:N:0:CTGGAGTA+AACCGAAC
ATATTTTGCCGTTGATAAACCAGCTAATCCTGAAAAAAAAATCAAAGCTAAAAACTACAATGCTAAGACCACGATGTGACTGCTATCAAAGTTAGATATATATGTAAATTATTCATCTGTCAAATCCTAGAATTATATCATACCTGCTCCAGCAATCACGACCTGTAATGGTTTAGTGGGTTGTTCACTGTTTCTGAAAAATGAAGATAGTTGTCCAGCTTCCAAAAAGTTTATTGTGTTTTCTAGTGGAG
+
AA?ABFFFFFBAGGGGGGGGGGHHHHHHHHHH5FHBGF?FGGHCHHBFGHHGHHGHHHHHHHGHHHFHHHHFGGHGHHHBGFFFHFFHHHHHHHEHHHH4FGHFHHHHHHHHHGFFHHHGBGGHHFGGHFFHGHHHHFHHHHHHGFFGFFHHFBHHHHHDBDGGFGGFHHHGHHF1>FGEFEGGH11DFGDGGHFHGFHBGFHDDC<CGFGG0G:C0C:CFFFHBG.:CBBFFFFGFGGGGFBFFGGF.0:
@M03495:530:000000000-LYBTV:1:1110:14977:3257 2:N:0:CTGGAGTA+AACCGAAC
ATATTTTGCCGTTGATAAACCAGCTAATCCTGAAAAAAAAATCAAAGCTAAAAACTACAATGCTAAGACCACGATGTGACTGCTATCAAAGTTAGATATATATGTAAATTATTCATCTGTCAAATCCTAGAATTATATCATACCTGCTCCAGCAATCACGACCTGTAATGGTTTAGAGGGTTGTTCACTGTTTCTGAAAAATGAAGATAGTTGTCCAGCTTCCAAACAGTTTATTGTGTTTTCTAGTGCAG
+
A1A1A3BDFF@AGGGGG31FGGEAFF1FHHHFHFHBCEGGAFGFBGFHFHFHFFGGFHFFGGGFFB1GHFHHGCCF>@EGH1B1GBGFFFF1BGHHEEE2BFGFFHHFGDHFDFEEGFFGHFFHHHEGBGG1GBDGFDDFHEH0FG01BFFGFGGFC1CCB@/CCGF1DFG1?FGG1<CAFGCA<>FGFFHH0D=0GH0=CCGF0;0;GC::0GG;CC/<CC:CGG.;FFFBBB0BFF9BF/B0BFFF000
@M03495:530:000000000-LYBTV:1:1110:11650:3283 2:N:0:CTGGAGTA+AACCGAAC
ATATTTTGCCGTTGATAAACCAGGATCAGGTGGACCAAAGCTCACATGCTGACAGATCGGAAGAGCGTCGTGTAGGGAAAGAGTGTGTTCGGTTGTGTAGATCTCGGTGGTCGCCGGATCATTAAAAAAAAAAAATAGTAGCAACAACTAGCACATCATGTCGATTTTCCAACATCAACATCATGCTCTATCGCCAATATACTCAAACCGATAACTCGTCAGTCTACACGCCCTCTGCTTACTATGCTTGG
+
BCCCCFFFFFCAGGGGGFGGGGHGHHHHHHHHGHHHHHHHHHHGHHHGHHHGHHHHHHHGGGGGHHGGGF>EBFHHGFHHGGHHGFGECHGGGGGGGBB?44BB?FA/?E/3///</</<02D2>FFGGC@FC--.00000000...:000/00/0:00000..90.000000./090/0/00000000000....-00000000000.----.0;0.;...0;;000;9-.--./0;00;090;0000:.
@M03495:530:000000000-LYBTV:1:1110:13675:3306 2:N:0:CTGGAGTA+AACCGAAC
ATATTTTGCCGTTGATAAACCAGTCAGGAGTCCAAAGCTCACATGCTGACAGATCGGAAGAGCGTCGTGTAGGGAAAGAGTGTGTTCGGTTGTGGAGAGATCGGGGGGCGCTGGATCATTAAAAAAAAAAATAGCCCTATGTTTAGCCCTTTGCACTAGAAGAACTTCATCTCGTACCCACGTTCGTGACATTCCTACTCCAGCGTTACATCAATCCATCAAATCGTTCTCGACTTCAATTAACTTAATGG
+
BBBBBBFFFFBAGGGGGGGGGGGHHGHHHGHHGHHHHHHHHHHHHGHFFHGHHHHHDEFDHHHGGGEAFGFHGGCCEHFHHHHHHFHGGFGGE>1313/?33/>//<-------.0/9/9/;9/F>FA-;-.///9/..//;//////;;/9///////////;.//;/////...;.//.-;....././////;////////-..../;/////9///////:..9.;/./-..///;///////////
@M03495:530:000000000-LYBTV:1:1110:16725:3319 2:N:0:CTGGAGTA+AACCGAAC
ATATTTTGCCGTTGATAAACCATAATGTCACAACCACTTCTTGCCCTCCAAAGCTCACATGCTGACAGATCGGAAGAGCGTCGTGTAGGGAAAGAGTGTGTTCGGTTGTGTAGATCTCGGTGGGGGCCGGTTCATTAAAAAAAAAAAAGAGACATACCATAATCCTCAGCGGTTCGCTCATACCTTAGTGTGAATGCGCATACACGCTATCGCGCACCGCTACCGTATCTCGTACATTTGTGTAGGTCATA
+
BCBCCFFFFFCBGGGGGGGGGGHHHHHHHHHHHGGGGHHHHHHHHHHHGHHHHHHHHHHHGHFHHHHHHHHHGGGGGHHGGGGGEB2FHGHHHHHHHHHHGHGGGGGGGAB43?4B?FFF/////</><//?/11?1?=11>-<-:--.:////900/090;0000000099;-.:-...000/0:0:00;90:000..-;.000.-.../..----------/-.;..;0:....09000/::00;00:0
@M03495:530:000000000-LYBTV:1:1110:9140:3320 2:N:0:CTGGAGTA+AACCGAAC
ATATTTTGCCGTTGATAAACCAGAACCATCCAAAGCTCACATGCTGACAGATCGGAAGAGCGTCGTGTAGGGAAAGAGTGTGTTCGGTTGTGTAGATCACGGTGGTTGCCGCGGCAATAAAAAAAAAAACAGGTAACACTTATAGATGCAAGACATGTTGAAAACTCAGCAACAAACTGTAGATGTTATATTGAATAATAGACCACAAGTCAACAACCTCGCAGTCACTCTGCACTACATTAATTCTGAAT
+
ABBAAFFFFFBAGGGGGGGGGGFHHFHHFHCGFHGHHHHHGHHCFHHFFHBGBEGEFGHHFFEFFEEFGFGFHHEGGHHHHHBCEFGGGGAE2BF44433??/?///?03/////</@222@2@?-<>-<</.<00<0/0000000;:C0;0://000;:0;00/0000/0;::9..000000000000009C0000090//:/.....//9///.A.//.--../////9/;/://9//;//////////
@M03495:530:000000000-LYBTV:1:1110:15674:3425 2:N:0:CTGGAGTA+AACCGAAC
ATATTTTGCCGTTGATAAACCAGCTAATCCTGAAAAAAAAATCAAAGCTAAAAACTACAATGCTAAGACCACGATGTGACTGCTATCAAAGTTAGATATATATGTAAATTATTCATCTGTCAAATCCTAGAATTATATCATACCTGCTCCAGCAATCACGACCTGTAATGGTTTAGTGGGTTGTTCACTGTTTCTGAAAAATGAAGATAGTTGTCCAGCTTCCAAAAAGTTTATTGTGTTTTCTAGTGGAG
+
ABCBAFFFFFCCGGGGGGGGGGHHHHHHHHHHHHHHHGGGGHHHHHGHHHHHHHGHGHHHHHHHHHHHHHHHGGHGHHHHFEHHHHHHHHHHHHHHHHHHHHHGHGHHHEHHHHHHHH?HGGHHHHHHHHHHHHHHHHGHHHH2BGHCGFHHGHGHHHHGGGGGHHFHHHHHHHHG=GGHEFFGHHGHHHHHHHFHHHGHHHHFFG:GHGCGHGGFHFGHHHF0;CCEFFFGGGGGGGFGGBFGGF09.;E
@M03495:530:000000000-LYBTV:1:1110:18941:3425 2:N:0:CTGGAGTA+AACCGAAC
ATATTTTGCCGTTGATAAACCAGCTAATCCTGAAAAAAAAATCAAAGCTAAAAACTACAATGCTAAGACCACGATGTGACTGCTATCAAAGTTAGATATATATGTAAATTATTCATCTGTCAAATCCTAGAATTATATCATACCTGCTCCAGCAATCACGACCTGTAATGGTTTAGTGGGTTGTTCACTGTTTCTGAAAAATGAAGATAGTTGTCCAGCTTCCAAAAAGTTTATTGTGTTTTCTAGTGGAG
+
AAABBFFFFFBAGGGGGGFGGGHGGHHHHHHHHHHHGGGGGHHHHFHGHHHHFHGHHHHHFHFHHEHHHHHHEGHEEGGHFEBEGBGHHHGHDHHHHFHFHHHHGHHHHGHHHHHHHHHHFHHHHHGGHFHHHHHHGGGHHHHBHFFBFGCFCFGGHFHGDDGGHGHHGHHGEGGF=>GHDFGGF=DDFBGHGGDGGFHFHGF0<C0;0CGGHHHHHHFGGCGCC0;9CFGFEFFG90BFFGFF0B9;.9.
@M03495:530:000000000-LYBTV:1:1110:18475:3444 2:N:0:CTGGAGTA+AACCGAAC
ATATTTTGCCGTTGATAAACCAAAGCTCACATGCTGACAGATCGGAAGAGCGTCGTGTAGGGAAAGAGTGTGTTCGGTTGTGTAGATCTCGGTGGTCGACGTATCATTAACAAAAAACTATTAACCTTATTATGAAGCTGTGGTAGGCGAAGAACTCCTAGATCATATCCCCGCGCCGTCTGTAGTCGCCTCGCCGCCCAGTTCGAAACCCACGCTAGGAACATCGTCAGGATAGGAAAGCTTGTAACTCA
+
A@AAAFFFFFDA1EGGG3F1FGHCHFEGHHHGFHGGHHHCFFE0E?FEGGFEEFEEEEH1EFFAEFCGHFHH00DEEGFGGG0F12BGF20/EEE/1>///</1<222211B10B/</112222111<1@2222@21111100011/1>/--.>>F1111=00=00000=<<---:----..00000.-9.9.--------;//----9--9--9--9-//--//-9--;-;///////-9///;//////
@M03495:530:000000000-LYBTV:1:1110:17990:3465 2:N:0:CTGGAGTA+AACCGAAC
ATATTTTGCCGTTGATAAACCAGCTAATCCTGAAAAAAAAAATCAAAGCTAAAAACTACAATGCTAAGACCACGATGTGACTGCTATCAAAGTTAGATATATATGTAAATTATTCATCTGTCAAATCCTAGAATTATATCATACCTGCTCCAGCAATCACGACCTGTAATGGTTTAGTGGGTTGTTCACTGCTTCTGAAAAATGAAGATAGTTGTCCAGCTTCCAAAACGTTTATTGTGTTTTCTAGTGGG
+
BBBBBFFFFFBAFAGGGF5FGGHHHHHHHHHFFGHHHGGGGGHCHFH5FGFHHGHGHHHHHEDGHHHGGHHHGDGHEHHFGF@BBG4?DGHHHHHHHHH4FHHHFGHHGEHHHHFGGHHEHHHGHHDGHHGEFHFGFHHHHHEDCHF0FGFHGGFHFBBG/CFGGBDG1<<DF1CF1GFFF..C<CBGDD00=BGHHFHHGHHHGH00000:<0;C0:CC0F0BBB9:.-9;CEF00FFFFBGGFBB;0..
@M03495:530:000000000-LYBTV:1:1110:21152:3474 2:N:0:CTGGAGTA+AACCGAAC
ATATTTTGCCGTTGATAAACCAGGGACTCAGGCTGGACCAAAGCTCACATGCTGACAGATCGGAAGAGCGTCGTGTAGGGAAAGAGTGTGTTCGGTTGTGATGTTCAGCGGGGGCTCCCGTTAAATTAAAAAAATAAAACTAAATTAGAACATGTCTTAAACAGATCGTAAGACCTTCGTGTATGGAAAGCACATAGTCACACATGCACACTGTGGTGGTCGCCTACTTGTTGACTATAGCGAGCAGAAGA
+
AAAAAFFFFFA1AACGEG1GGGGGGGGHHHF0GGHCFHEHFC0FH11FFFBFFHFHFFF1FAE/AAGHHGAEE>E?GEFEBAGFGHEGHF>FF/>?/@E/22222B221?>E/////>..>0..1><1F00<AC.;0CGC:00;000000<C0GGHB00000;/B9/./...00/:0/9/..900/0;0.//--/////////-9////9-////----;/------9//99-////////----999;//
@M03495:530:000000000-LYBTV:1:1110:20364:3482 2:N:0:CTGGAGTA+AACCGAAC
ATATTTTGCCGTTGATAAACCAGCTAATCCTGAAAAAAAAATCAAAGCTAAAAACTACAATGCTAAGACCACGATGTGACTGCTATCAAAGTTAGATATATATGTAAATTATTCATCTGTCAAATCCTAGAATTATATCATACCTGCTCCAGCAATCACGACCTGTAATGGTTTAGTGGGTTGTTCACTGTTTCTGAAAAATGAAGATAGTTGTCCAGCTTCCAAAAAGTTTATTGTGTTTTCTAGTGGAG
+
AAAAAFFFFBD1AAG3FFE1FGHHHHBGHGHHHHHHHCGGGHHHGFGFGHGHHFGFHEBEGHFHHHFHHHGH/>GCFGHGFEGHHFCGFHBGHF@GFHGFFHFHDGHGHFHFFFBGHFGH2BGFFFHHHFHHHEHEHFBFHHFFFFGFHHG10F<F1@@?/B<EGGHBGH1<FCGG<1G.>FGGH1FFEGFHGGFEHFGFCCD0GHCCF0;;GCGFC/::GB/;0;...9000CFFGGGFGF09B0;;.0.
@M03495:530:000000000-LYBTV:1:1110:13314:3518 2:N:0:CTGGAGTA+AACCGAAC
ATATTTTGCCGTTGATAAACCAGCTAATCCTGAAAAAAAAATCAAAGCTAAAAACTACAATGCTAAGACCACGATGTGACTGCTATCAAAGTTAGATATATATGTAAATTATTCATCTGTCAAATCCTAGAATTATATCATAACTGCTCCAGCAATCACGACCTGTAATGGTTTAGTGGGTTGTTCACTGTTTCTGAAAAATGAAGATAGTTGTCTAGCTTCCCAACAGGTTATTGTGTTTTCTAGTGGAG
+
11>A?F3D1DD>E1FGGGGGC00F1F1D13EE1CGBCECGEGF1GB10BDFGHEAGHFHD1B1DF@BG1B>/B//F01F2F1B1GEG2FEDEGHFB@GGE2B@2>2>>DBFGHF22F2G22BBD211BE1FGHB12BEGGHF2BGHHH1GGF0@CFC11//>/?F1111<<?1GFH?10F.>AEED1>GG<G<G00==0<.<<GHB00000<00;00000;0:/0/../.;0;FGBB0;99/00;0;0.0:
@M03495:530:000000000-LYBTV:1:1110:12097:3601 2:N:0:CTGGAGTA+AACCGAAC
ATATTTTGCCGTTGATAAACCAGAGGACTCAGGCTGGACCAAAGCTCACATGCTGACAGATCGGAAGAGCGTCGTGTAGGGAAAGAGTGTGTTCGGTTGTGTAGATCTCGGAGGTCGGCGGATCATTAAAAAAATAAGTAGAATAAAATATCCTTCGGGATGTAATCTGGGTAGTGAGAAGCGTACGCTGGTGAGTGTGCTCCGCATGGCGGCTGGCTACAGCGAAGTTCAATGTTCCTATCTGTTTTCTG
+
ABBBBFFBFFBAEGGDGFGGGGGHHGGGHHHFHHHHDHHFHHHHHGFGFFHGGHHHHHHHHFGDEEFHHHEG1E0EEFGFG3FFGFGGHHHFBF1EFEEFG043444440?/<</0<//<///>01?1F111<-.000000000000=0000000<...-;.:00:0:00//9.0/0090//-.;--...9:9/.///9////.9-....--99-.9././//----.///////9/;//9//////9///
@M03495:530:000000000-LYBTV:1:1110:11579:3621 2:N:0:CTGGAGTA+AACCGAAC
ATATTTGCCGTTGATAAACCAGCTAATCCTGAAAAAAAAATCAAAGCTAAAAACTACAATGCTAAGACCACGATGTGACTGCTATCAAAGTTAGATATATATGTAAATTATTCATCTGTCAAATCCTAGAATTATATCATACCTGCTCCAGCAATCACGACCTGTAATGGTTTAGTGGGTTGTTCACTGTTTCTGAAAAATGAAGATAGTTGTCCAGCTTCCAAAACGTTTATTGTGTTTTCTAGTGGAGG
+
AAABBFFFFBBBGGGGGGGGGGHHHHHHHHHFGHHHGGGGFHHHHFHGHHHHHGHHHHHGHHHBGHHHHHHGGHGHHHHHHGHHHHHHHHHHHHHHHHHHHHFHHHHHGHHHHHHGHHHHHFHHHHHHHHHHHHHHHHHHHHGHHHHHHFHGHHGHBGEDGCGHDFFFGHGHGFFGHHHGGGGHHGHHHHHHHGHHHHDGFHHHHBCGHHFFHHCFHHHHHFHHFG.:;9CEFFFFGGGGFG0CFGG.0;.
@M03495:530:000000000-LYBTV:1:1110:13596:3661 2:N:0:CTGGAGTA+AACCGAAC
ATATTTTGCCGTTGATAAACCAGCTAATCCTGAAAAAAAAATCAAAGCTAAAAACTACAATGCTAAGACCACGATGTGACTGCTATCAAAGTTAGATATATATGTAAATTATTCATCTGTCAAATCCTAGAATTATATCATACCTGCTCCAGCAATCACGACCTGTAATGGTTTAGTGGGTTGTTCACTGTTTCTGAAAAATGAAGATAGTTGTCCAGCTTCCAAAAAGTTTATTGTGTTTTCTAGTGGAG
+
AAABBFFFFFCAGGGGGGGGGGHHHHHGHHHHHHHGHGGGGHHHHHHGHGHHGHGHHGHHHHGHHHHHGHHHGGHGCHHHHHHGHHHHHHHHHHHHHHGHGHHHHHHHHHHGHHHFHHHHHHHGHHHHHGHHHHHHHHHHHHHHHHFHHHHHHHHHHCGDDGGGHHHHHHHHHHHHFDGEGGGGHGHHHHHHGFHHHHHHHHHHGGGHHFGHHCGGGHGHGHCGE0...CFFFGGFFFGGGGGGFGFG90A
@M03495:530:000000000-LYBTV:1:1110:17548:3662 2:N:0:CTGGAGTA+AACCGAAC
ATATTTTGCCGTTGATAAACCAGGGACTCAGGCTGGACCAAAGCTCACATGCTGACAGATCGGAAGAGCGTCGTGTAGGGAAAGAGTGTGTTCGGTTGTGTAGATTTCGGTGGTCGCCGGATCATTTAAATAAAAAATAATGGAGAACTTCAGATGCTCATACCTACACTACTTCACTTCACATTCTTTCTTAAATCGTGACATCCTTGCTTGATGCTGATAGAACATATCGTCTAAGTGTATGCGTGTTT
+
BCCCCFFFFFCAEFGGGGGGGGHGGAFHHHHFHHHGHFHHDHHHHFHHFHHHHHGHHFHHHHF1EEHHHGEEGEFCGGEAGEHHHGFGEGFHHGGAEGG/24B444?BBE/?//3//?/////@222111111111/01=1<11010<1>>111000000000/00/0/0</0000:0000000000000<000000..;/90;0/0000090.0000000;0000/0000.9...00::000::..9:9/
@M03495:530:000000000-LYBTV:1:1110:13948:3699 2:N:0:CTGGAGTA+AACCGAAC
ATATTTTGCCGTTGATAAACCAGCTAATCCTGAAAAAAAAATCAAAGCTAAAAACTACAATGCTAAGACCACGATGTGACTGCTATCAAAGTTAGATATATATGTAAATTATTCATCTGTCAAATCCTAGAATTATATCATACCTGCTCCAGCAATCACGACCTGTAATGGTTTAGTGGGTTGTTCACTGTTTCTGAAAAATGAAGATAGTTGTCCAGCTTCCAAAAAGTTTATTGTGTTTTCTAGTGGAG
+
>>ABBFFFFFBA?GGGGGGDGFHGHHHHHHGHFCGBGEEEGGBDGAA2BGBDHGGHHHFGEEHHGEHGFFHHCEHF1FGGGFBGGDGFHHH@BFEHEGHFHHGHHHHHHHHH4FFGHHHBFBHHHBGGGH3GGGHHHHHHHHHGFH0BGFHFCHBGFCGF?CCGHHFBD<G<DHHF1<G.AFDGHFFGBGGHHHHB00GFGGFF0C0GHFGHHHBCGHBGCCFG0;:C?BB0FBFFG0//;CBBFFFF99A
@M03495:530:000000000-LYBTV:1:1110:13913:3708 2:N:0:CTGGAGTA+AACCGAAC
ATATTTTGCCGTTGATAAACCAGTCTCCAAAGCTCACATGCTGACAGATCGGAAGAGCGTCGTGTAGGGAAAGAGTGTGTTCGGTTGTGTAGATCTCTGCGGGCGCCGGATGCTTAAAAAAAAAACGAAAGCATGCGCGCTCCGCCGCGGGAGCGCACACGAAGTCGTACCGGATCACTTCACACTTCACTTATACTCACTCGCGTGATACGAGCGTTGTATCGGTGGTCGTGCGTCGCGCCAGAGCATCC
+
BBBBBFFBFFBBGGGGGGGGGGHHHGHHHHHFHHHGHHHGHHHGHHHHHHHGEEGHGHG1EFAEFGGHGHEHHFFGHDG?BGFCG?FEEFB3444BF443>?@/>/<///?/222@D1?F<>---.-....//;00;.---...:.-;-----;-;---.--.../;..;..--.:.////////;//9///;////////:.----.///...--9.-9/9/.-..../--99-9--:---.-..///9/
@M03495:530:000000000-LYBTV:1:1110:21881:3730 2:N:0:CTGGAGTA+AACCGAAC
ATATTTTGCCGTTGATAAACCAGAACCATCCAAAGCTCACATGCTGACAGATCGGAAGAGCGTCGTGTAGGGAAAGAGTGTGTTCGGTTGTGGAGATCTCGGTGGTTGCCGGATTATTAAAAAAAAAAAAACACGACTGTTACTCTGGCCGTCACAATGCAACAACATTACTAATAGCGAAATTCTCCTTAAAGCCTTACTCACTCATCGAGCAACAAGTGGATACTAGTGTTACGAACTCGGTTTCATGC
+
AAAAAFFFFFCBGGGGGGGGGGHHHHHHHHHHHHHHHHHGHHGHHGFGHHHHHHGFFGHHFEEEEAFGHHHGGFFCFGDFGHEFFEFFGGGG13?33?44F//???//03>////2B3333?B/>C/><--<...<<..00:0000000.---..0000;900..9./000;00;000----90;:000000000.000;000009/000/..-/..9/:09000:0;0900000...:.0:....09;00
@M03495:530:000000000-LYBTV:1:1110:17565:3757 2:N:0:CTGGAGTA+AACCGAAC
ATATTTTGCCGTTGATAAACCAGCTAATCCTGAAAAAAAAATCAAAGCTAAAAACTACAATGCTAAGACCACGATGTGACTGCTATCAAAGTTAGATATATATGTAAATTATTCATCTGTCAAATCCTAGAATTATATCATACCTGCTCCAGCAATCACGACCTGTAATGGTTTAGTGGGTTGTTCACTGTTTCTGAAAAATGAAGATAGTTGTCCAGCTTCCAAAAAGTTTATTGTGTTTTCTAGTGGAG
+
AA?ABDFFFFCBGGGGGGGGGGHGHHHHHHHHHHHHFGGGGHGHHFGEGHHHHHGHHHHHHHHHGHHHHHFHGGHGHGHFGFCHHHEHHGHGHHGHHHHHGHHHHHHFHHGHHFHHHGFHHHGHHHHHFHHGHHHHHHHHHHHFHHGGFHFHFHFHHHHF?FGGHHHHGHHHHHH1>DGHDGGGHGHHHHHHHHHHHHHFGHHHEGCFHHHHHHCCHHFHBGCGBGHEGBFGGGBFFGGBBFBFF0CC.;E
@M03495:530:000000000-LYBTV:1:1110:11149:3805 2:N:0:CTGGAGTA+AACCGAAC
ATATTTTGCCGTTGATAAACCACCCTCCCTGTGGTCGTTATCTTGCTCCTTCTGTCGTCAACGAATTTACTAATTCCAAAGCTCACATGCTGACAGATCGGAAGAGCGTCGTGTAGGGAAAGAGTGTGTTCGGTTGTGTAGAATTCGGGGGGGGCCGGGAAATTTCAAAAAAAAAAGATCCAATATGCGAAGATAGGTACCTTAGATTCTGCCTCTGTTGGTGAATTACTGAACCTATCGGAACAACATAG
+
BABBBFFFFFBAGGGGGBGGGGGGGHGGGHHBFHFGGGGHHHFFHHHHGHHHHFHFGGEEGHGEGHHHHHHHHHHGHHHHGFHHHHGHGHHHGHHHHHHHGGA>CGGFGGGEEHBGGGHH/?BEFDFG?B?/BFACAG2DD22@@2<</<C---------9;////////9;@---..///9///;B9.:--.///////:///////;/;////9////...9///9/////9..://.-..-....9/9
@M03495:530:000000000-LYBTV:1:1110:7973:3819 2:N:0:CTGGAGTA+AACCGAAC
ATATTTTGCCGTTGATAAACCAGCTAATCCTGAAAAAAAAATCAAAGCTAAAAACTACAATGCTAAGACCACGATGTGACTGCTATCAAAGTTAGATATATATGTAAATTATTCATCTGTCAAATCCTAGAATTATATCATACCTGCTCCAGCAATCACGACCTGTAATGGTTTAGTGGGTTGTTCACTGTTTCTGAAAAATGAAGATAGTTGTCCAGCTTCCAAAAAGTTTATTGTGTTTTCTAGTGGAG
+
BBBBBFFFFFBAEGGGGGGFGGHHHHHHHHHGFFHHHEGGGHFHHGBHHHHHFHGHGHHHFFCFHHHHHHHFFCHGFHHHHHGHHHGHHHHHHHHHHHHFHHHHHFHHHHHHHHGHGHHHEHHHHHHHHHFHHHHHGHHHHHHFHHEBGBFGHHGHHHF?<</EFHGHHHH?GHHG1>GHGGFGHDBGHHHFHHFHDGDHHHHHFGHFHHHHHHGFHH/:GGC;;0C?.9CBFGGGGGGGG/CFFGGG.0A
@M03495:530:000000000-LYBTV:1:1110:18916:3858 2:N:0:CTGGAGTA+AACCGAAC
ATATTTTGCCGTTGATAAACCAGAGGACTCAGGCTGGACCAAAGCTCACATGCTGACAGATCGGAAGAGCGTCGTGTAGGGAAAGAGTGTGTTCGGTTGTGTAGATCTTGGTGGTCGCCGTATCATTAAAAAAAAAAATATGAGTTAGAAAACAGCAGCTCATACGCTCAACAATACACATCATATCACTGTACGGAGCAGCATCGCAGTGTGGTCATCATTGTGCATGATACATATGTATGAGACTTAGT
+
ABABBFFFFFDBGGGGGGGGGGHHHGHHHHHHHGHHGHHHHHHGHGHHHHHHHHHHHHHHHHHGGGGHGHGGGGFGHHHHGFFGGFGGHBGFGHGGGGEEE24344444BB3?E/3>///</0@FBD222FG///<-<.0000000<000=//./././/00:00.....0/0.0000:00;000000000;00....-9//;00.:..;0:0.;0:00000000:00:000000000:0000000000;0
@M03495:530:000000000-LYBTV:1:1110:10204:3860 2:N:0:CTGGAGTA+AACCGAAC
ATATTTTGCCGTTGATAAACCAGCTTGTCTCGGATCCCATTGATCAGTTTTCTCCAAAGCTCACATGCTGACAGATCGGAAGAGCGTCGTGTAGGGAAAGAGTGTGTTCGGTTGTGTAGAGCTCGGTGGTCGTCGGAGACTTAAAAAAAAAAAATGGTAGAGTAGAGGCATCGTGGCGCTTGATGCAGTCATGATATTAGTCGACCGTGGCTGCAGCCTGAGTAGGCTACACAGTGAACTACACACAGCAG
+
CCCCCFFFFFCBGGGGGGGGGGHHHHHHHHHGGGGGHHHHHHHHHHHHHHHHHHHHHHHHHHFHGHHHHHDHGGGHHHGEGGHHHGEGGGGHHHHGHHCHHGFGHHGGHFG/FEFG2B3B34DBEG/<E/2</=</////?1D1?DF-A-@--:.0000000;0::;/..0:....9-.:9:.00000000090000000009.---9.--.../90././/0;000:0/0:9.00;:9B000/0...:/.
@M03495:530:000000000-LYBTV:1:1110:13781:3906 2:N:0:CTGGAGTA+AACCGAAC
ATATTTTGCCGTTGATAAACCAGAACCATCCAAAGCTCACATGCTGACAGATCGGAAGAGCGTCGTGTAGGGAAAGAGTGTGTTCGGTTGTGTAGATCTCGGTGGTCGCCGGATTATTAAAAAAAAAAAAAAAAGAACTATACGGGGCGATGGGAGCTGTTAGAAGTTAACCCCACCCTCGTCGCACCCCACACCACACCCGTCACTCGCTCCCCCATCAAATCACATCTCCACCACGACAGCACACATCA
+
ABBBBFFFFFCAGGGGGGGGGGHHHHHHHHHFHHHHHHHHHHHHHHHHHHHHHHGGGGHHHGEGFEFFGHHGFHHHHHHHHHGGGEFFGGGC2@F444@?0A/?E/3</<@////BB33?>@>/CCC@<<----.::/00000..----9-.../...00;;00000000;0:...;;..-..--9--.9......9..9.-....0:.-...;..-/9009000000000;0;..9.;---././9:000
@M03495:530:000000000-LYBTV:1:1110:11017:3908 2:N:0:CTGGAGTA+AACCGAAC
ATATTTTGCCGTTGATAAACCAGCTAATCCTGAAAAAAAAATCAAAGCTAAAAACTACAATGCTAAGACCACGATGTGACTGCTATCAAAGTTAGATATATATGTAAATTATTCATCTGTCAAATCCTAGAATTATATCATACCTGCTCCAGCAATCACGACCTGTAATGGTTTAGTGGGTTGTTCACTGTTTCTGAAAAATGAAGATAGTTGTCCAGCTTCTAAAAAGTTTATTGTGTTTTCTAGAGGAG
+
>>3AAFFFDFBBGEGGGGC4ECAGHHHHHHHFGFHFFFGCGGCGHFHGHHHHEEEBG3GHHGHHHGHFHGHHGEHGGGGFFFGHDFFGGHHHHGHGHHHHGHGHGHHGHHHHGFF4GGFHFFBGHGFGFFFEGHFFFHBGHGFFGHF?GFGF2FFGF2GGDBC/FG<FHHHGF0GF=10FDGCF.=1DDGHF000DG0DF.C<GB::GCH0CGGFGBGGCGF0::CBG.;0;B0C0B0CFFFBF0009/..
@M03495:530:000000000-LYBTV:1:1110:21660:3911 2:N:0:CTGGAGTA+AACCGAAC
TTATTTTGCCGTTGATAAACCAGAACCATCCAAAGCTCACATGCTGACAGATCGGAAGAGCGTCGTGTCGGGAACGAGTGCGTTCGGGTGTGGAGAACTCGGCGGGTGCTGGTTCGTTAACAAAAAAAGCCGGGGGCCGTTTCATCGTCCACAACATAACTAATATGTTGCACAGCCACCCGTCCTGCGTTCCTAACACCACCATCACCGCCACAGTTGTACTTCCTCTACTCTGCAACGCCCTTGTCGCC
+
1>AAA3DD11AACCGF3GFFFG0F00AFGHHCFHAAGCEG1DGB1FGEFGB1FAEF/BCFEEA/EEAA0B//>>/?EE/?1>?/?EE/>>>//1?101B1///>>//<.1=1<11-.0..0<0...--..:----------;//9//---9B/---9/99//////://99///---;B-----9-//-9---B//-//--9-:////:----99-///9////////;//;///;//;;-;-99-//:--
@M03495:530:000000000-LYBTV:1:1110:13838:3943 2:N:0:CTGGAGTA+AACCGAAC
ATATTTTGCCGTTGATAAACCAGCTAATCCTGAAAAAAAAATCAAAGCTAAAAACTACAATGCTAAGACCACGATGTGACTGCTATCAAAGTTAGATATATATGTAAATTATTCATCTGTCAAATCCTAGAATTATATCATACCTGCTCCAGCAATCACGACCTGTAATGGTTTAGTGGGTTGTTCACTGTTTCTGAAAAATGAAGATAGTTGTCCAGCTTCCAAAAAGTTTATTGTGTTTTCTAGTGGAG
+
ABBBBFFFFFDAGGGGGGGGGGHHHGHHHHHHHHGHHGGGGHHHHHHGHFHDGHGHHHHGGHHHHFFGHHHHGFHGGFHFGDBDGFFHHHHHHHHHHHHFHHHHFFFHHHHHHHHHHHGHHHHEHHGHHHEHFHHHHHHHHHHEFHHFHHHHHHGGHHGD/CGDHGFFHHFFGGHH<BAHGGGGGHGHGHHHHHGFGHGHGHHHHH;FGGHEHGFFCHFHHFGHF0CEDGGGGGGGGGBFBFBBB9CF:9.
@M03495:530:000000000-LYBTV:1:1110:23722:4002 2:N:0:CTGGAGTA+AACCGAAC
ATATTTTGCCGTTGATAAACCAGCTAATCCTGAAAAAAAAATCAAAGCTAAAAACTACAATGCTAAGACCACGATGTGACTGCTATCAAAGTTAGATATATATGTAAATTATTCATCTGTCAAATCCTAGAATTATATCATACCTGCTCCAGCAATCACGACCTGTAATGGTTTAGTGGGTTGTTCACTGTTTCTGAAAAATGAAGATAGTTGTCCAGCTTCCAAAAAGTTTATTGTGTTTTCTAGTGGAG
+
AAAAABFFFFBAFEGFGD5FGCGDGFGFFDGGF3F52EE20BFFGHFFH5GHHHFHHB3AAFFGGGFHHGHCEEGFF4GB@33@FE3FFHHDFGFFHHBFHHHHHHHFHHFGHHBHHHEH4FDGHB3BFHB3GGHHHBFFHFF0BF?GGGFFBG0@FCFD/</?0F<FGHF?DHCG>FGEGG?EF<<<0DGHFHHH0D0=<<000::CCCC:;G;:CC/CGF:000:.9CB90;BF009BBF00;0B;.0.
@M03495:530:000000000-LYBTV:1:1110:22215:4003 2:N:0:CTGGAGTA+AACCGAAC
ATATTTTGCCGTTGATAAACCAGCTAATCCTGAAAAAAAAATCAAAGCTAAAAACTACAATGCTAAGACCACGATGTGACTGCTATCAAAGTTAGATATATATGTAAATTATTCATCTGTCAAATCCTAGAATTATATCATACCTGCTCCAGCAATCACGACCTGTAATGGTTTAGTGGGTTGTTCACTGTTTCTGAAAAATGAAGATAGTTGTCCAGCTTCCAAAAAGTTTATTGTGTTTTCTAGTGGAG
+
AAABBFFFFFBBGFGGGGGGGGHHHHHHHHHHGFHFGGGGGHHHHHGHHFHFHHGHHHHHFHHHHGHHHHHGCFHGFGHEGHBFHFHHHGGHHHHHGHHGHHHGHHHHHHHHHHFHHHHHFHHHHHHHHHFHHHHHHFHHHHHFGHHHHHHEFHFHHFHG?DGGHHHHHHEBDGFH=D0GGFGDFHFHHHGHHHGFGHHFHHHGGH:CGHHGHHGHFCGHFG:CCGEACFFBFFGGGGFGBFFGGBCC:09
@M03495:530:000000000-LYBTV:1:1110:15861:4010 2:N:0:CTGGAGTA+AACCGAAC
ATATTTTGCCGTTGATAAACCAGGGCGGCACCAAAGCTCACATGCTGACAGATCGGAAGAGCGTCGTGTAGGGAAAGAGTGTGTTCGGTTGTGTAGATCTCGGGGGTCGCCGTATTATTAAAAAAAAAAAATTAGCTGAGTGGTACTAGCAAGTCGTTTACTCGTAGCAGTGGAGTACAACATCCGACGATCTACATGAATCAGTAAGTCCTGAGGATGTGATATGCGCACGCGTTGACGCGATAGGCTCT
+
BCCCCFFFFFCCGGGGGFGGGGHGGGGGGGGGHHHHHHHHGHHHHHHHHHHHHHHGGGGHHHGGGG>E?GHHGFFHHFGBFEGFHHGGEGEGG2B222B22BF/>///>-<A<../=0000DDDF-@@---./00/009.00.;000009///9/..:..///.....//////./////;.;//..---...////9/////:///////9//9.9/:////////..--------.:.;---..;//.:
@M03495:530:000000000-LYBTV:1:1110:20152:4013 2:N:0:CTGGAGTA+AACCGAAC
ATATTTTGCCGTTGATAAACCAGGACTCAGGCTGGACCAAAGCTCACATGCTGACAGATCGGAAGAGCGTCGTGTAGGGAAAGAGTGTGTTCGGTTGTGTAGATTTCGGCGGGCCGCCCGGCATTAAAAAAAAAACAACTCACCACTACGGCTACTTCGAGAGACCTCACCCACCTACTTCTGTCGACCTCGCGACACTCTGCCAGCATCCATACACCTTCACTCCTCAGTTAACTCCCATCCTACCCTGC
+
ABBBAFFFFFBAEGGGGCBGGGHGGGHHGHFEGGGHHHHHHEHGHHFHHHGHHGHFHHHHHGGGGHHHGGGE>E1BFHA3FFGFFFHFHGB4?EFEEF>BB3444442<//////-------<-000=<0-:-:-..../00/.0.=/:9.--.://9....-...;B/....;9.////;;/;/..9-.;.---9--/9//9/;:A./;//9/9//;////9//:/.//////////../;9///../99
@M03495:530:000000000-LYBTV:1:1110:12371:4178 2:N:0:CTGGAGTA+AACCGAAC
ATATTTTGCGTTGATAAACCAGTCAGGAGTCCAAAGCTCACATGCTGACAGATCGGAAGAGCGTCGTGTAGGGAAAGAGTGAGTTCGGTTGTGTAGATCTCGGGGGGTGCCGGTTCAATAAAAAAAAACAAAGACACAATCACACTAAACTGGAACACACGATTAAGCACTCCACACATATCCAAAATAAACTATATTAGGCATTCTATAGTGCATCAGGAGACCGAGGCGTATCTGCATTGGACACAATT
+
ABABBFFFFBABECFDGEEGGGHHHHFBFHHCFAGHHGHHGHHHGHHHFGGFGHHGGEEHFHE1EEAE1CFDFH1?FGGGF33BEDFEEEE?12434@4440?/>/---.9---..00;000;9--;9..9./9./.;./9;/;/;/////;/9//:..;--...//;/./;:9./;.;////99/9999///9////:9//////9/;////;;B/B///.9;.------.-..//;///////99..//
@M03495:530:000000000-LYBTV:1:1110:18857:4194 2:N:0:CTGGAGTA+AACCGAAC
ATATTTTGCCGTTGATAAACCAAAGCTCACATGCTGACAGATCGGAAGAGCGTCGTGTAGGGAAAGAGTGTGTTCGGTTGTGTAGATCTCGGGGGGCGCCGGAACATTAAAAAAAAAAAAAGAATAAAATCCCATTTGTCTAGATCTCTTCGGTCTACGTCTAAGAAATTACAAGTAGCACGCCGTAGCTTACTACGCGTGCGCACAGACGCAGTCAAGAACAGTCATACTTCTAGTGACGTCTCCTATGA
+
ABCCAFFFFFCCGGGGGGGGGGHHHCHHHHHHHGHHHHHHHHHHG?FGHHHGGGGGGHHHHGBGHHFHHHFHBGHGGGGGGG2@3B44@BFE//E--;----9--/0;00999@B-;-9--.9.///:/:/9////9/;/9;/////////....9//.99/.////9////9////////--.:9...//9///:.--9-;-----//.-9--;///////////////9/////;/9/...///:////
@M03495:530:000000000-LYBTV:1:1110:23882:4213 2:N:0:CTGGAGTA+AACCGAAC
ATATTTTGCCGTTGATAAACCAGCTAATCCTGAAAAAAAAATCAAAGCTAAAAACTACAATGCTAAGACCACGATGTGACTGCTATCAAAGTTAGATATATATGTAAATTATTCATCTGTCAAATCCTAGAATTATATCATACCTGCTCCAGCAATCACGACCTGTAATGGTTTAGTGGGTTGTTCACTGTTTCTGAAAAATGAAGATAGTTGTCCAGCTTCCAAAAAGTTTATTGTGTTTTCTAGTGTAG
+
BBBBABFFFFABGGGFGGGGGGFHHHHGHHGFBGGFHEGG0FCHHDDGHHHGHFF3FFGHGGHHHFFHHHFHEFHAE4DFFFBFFBGFGHHDGHHHHGGHHHFGHGHHHHHHFHB4D4FGHHHHH3BFGFBGFFHHHHGHHGFHGH0BGHFHEH2GGHHDD@C<GGGGGGHFGHHH1GF.CFFAG>FFHHGHGHHHHHHGFHHHHH;GHGCGHH0<CC/CGG;CBCGEA0CFFBB00;//99F00FFF0;;
@M03495:530:000000000-LYBTV:1:1110:8575:4248 2:N:0:CTGGAGTA+AACCGAAC
ATATTTTGCCGTTGATAAACCAGCTAATCCTGAAAAAAAAATCAAAGCTAAAAACTACAATGCTAAGACCACGATGTGACTGCTATCAAAGTTAGATATATATGTAAATTATTCATCTGTCAAATCCTAGAATTATATCATACCTGCTCCAGCAATCACGACCTGTAATGGTTTAGTGGGTTGTTCACTGTTTCTGAAAAATGAAGATAGTTGTCCAGCTTCCAAAAAGTTTATTGTGTTTTCTAGTGGAG
+
ABCCBFFFFFCAEFGFGGFGGGHHHHHHGHHHHHHHHGGGGHHGHHFGFHGHFHGHHHHHHHHHHHHHHGHHFGEEFFGFFGHHHGCG4FFHGHHHHHFGHHHHFHHHHHHHHHGHHFHHHHHHHHFFHHHHHHHHHGHHHHGGHHFFGHFHEHHHHHHGGGCDH<GHHHHGHHHHGGEEDFFEFFGHHHFFFGHHHFGHGGFHGCCGHFHGGHFGBHGHHH/:00.:CB;BFGGGFGFGGFFFFB0CC9A
@M03495:530:000000000-LYBTV:1:1110:19336:4255 2:N:0:CTGGAGTA+AACCGCAC
ATATTTTGCCGTTGATAAACCACCCTCCCTGTGGTCGTTATCTTGCTCCTTCTGTCGTCAACGAATTTACTAATTCCAAAGCTCACATGCTGCAGATCGGAAGAGCGTCGTGTAGGGAAAGAGTGCGTTCGGTTGCGGCGTCCTCGGCGGGCGACTAGAGGATTCTTAACAAGAGCAACTGACTGTCGTGCAACTCGTTGTCGATCTCACCTTGCTCGGTCACCTACGGTACCCTGAGGCCGTATCTTGTC
+
AA?AA3@DFFDAEGGC33BFGFGF?AGEFFFAB00BEAEHCG2BEG1F1FBGGHHHACFCEG/B/AFDEGHGAG2GG2DECG1GHHFDFHFHHBGHHFE/>FEGFHC/?E>EFFHHFE0/B0BBD1></F?//?/0<///-<><1..<AC--9----/0=;./;////////----;/-9/9///9/-9---////----9B-:--9///;;////;9----://;/-----//:----;9---9-9B///
@M03495:530:000000000-LYBTV:1:1110:12392:4264 2:N:0:CTGGAGTA+AACCGAAC
ATATTTTGCCGTTGATAAACCAGTCAGGAGTCCAAAGCTCACATGCTGACAGATCGGAAGAGCGTCGTGTAGGGAAAGAGTGTGTTCGGTTGTGTAGATCTCGGGGGTCGCCGTATCATTTAAAAAAAACGGTTAATAGACACAATGTGGCGGAGCATGCACTCGTTGACTGATAGACGGTTCGTCTTGCACTAAATTAGCAGCGGTAGTAGTCATCTGCTTACTGAGGACAGGATATCGTGTGTGCCTGC
+
ABCCCFFFFFCCGGGGGCGGGGHHHHHHHGHHHHHHHHHHHHHHHHHEEHHHGHHHGGGGHHGGGEFEFFGGFGGGHF?GGHFHHHHGGFGGGE2FF4FFG40?/>@B/B/?//<00@FH111FB1<@-.-.<..0000000:/.000;0.:;---.090000/.../9000/;00;/.....-...:////;///////////--;.9//9;////9///;//////././...////./.:.9.////.
@M03495:530:000000000-LYBTV:1:1110:11227:4269 2:N:0:CTGGAGTA+AACCGAAC
ATATTTTGCCGTTGATAAACCAAAGCTCACATGCTGACAGATCGGAAGAGCGTCGTGTAGGGAAAGAGTGTGTTCGGTTGTGTAGATCTCGGTGGGCGCAGGATCATTAAAAAAAAAAAAAAAATCAAGTCAAGATGGGAAGATCGGCGTGTTGGTGAAGATGGGATATACGACGTAAGAACTCTGGGGTGGAACTGATACTATCGAAGCACGAACGTGATACACAAACTCATCTGCGAGATTCACATACC
+
BBBCBFFFFFCBGCGGGGGGGGHHHHHHHHHCDHHHGHHGFHHHGGGEHFGFEGGAEGHHHGFFGGFHFGDFBBDEGGGGGEE4344@4@?F1EE/////<//3B04?4D4DGC?CG/<-<---.0<C0000:00000./:..00..--9-;.;.;.9000000./0/;0:...--.9.00;00000/-.--.000009900;00../.-9;-9.--.../00000...90009000-;;-.000000009
@M03495:530:000000000-LYBTV:1:1110:11345:4281 2:N:0:ATGGAGTA+AACCGCAC
ATATTTTGCCGTTGATAAACCACCCTCCCTGTGGTCGTTATCTTGCTCCTTCTGTCGTCAACGAATTTACTAATTCCAAAGCTCACATGCTGACAGATCGGAAGAGCGTCGTGTAGGGAAAGAGTGTGTTAGGTTGTGTATATCTGCGTGAGCGCCGGCGTCTTATAATGATATAGAGGGTTGTTCACTGTTTCTTGATCATGAAGATAGTTGTACAGCATCCTAATAGCTCTTTGCGTTTGTCTGTGGCG
+
BABBBFFFFFBAECGGGGGGGGGGGHCDFCBAABEFCAEEFF5FF55FAGFHHGHGAFFEEFAFFEFFFHFHA5GGFBFF323@F33BFFDD4B@FBFBFEF1E1F?>EE@EA?GFF/3??0F2F33F023?2B32</<@@22@F2>/////1///--<---..00;;;0000:0:00/...-;A000;00990000;00000900000;0;0000090:;0/0/;///////////9..;.;B//;/;.-
@M03495:530:000000000-LYBTV:1:1110:14988:4304 2:N:0:CTGGAGTA+AACCGAAC
ATATTTTGCCGTTGATAAACCAGCTAATCCTGAAAAAAAAATCAAAGCTAAAAACTACAATGCTAAGACCACGATGTGACTGCTATCAAAGTTAGATATATATGTAAATTATTCATCTGTCAAATCCTAGAATTATATCATACCTGCTCCAGCAATCACGACCTGTAATGGTTTAGTGGGTTGTTCACTGTTTCTGAAAAATGAAGATAGTTGTCCAGCTTCCAAAAAGTTTATTGTGTTTTCTAGTGGAG
+
ABBBBFFFFFBAGFGGGGGGGFHHHCHHHHHHHHHHGGGFGHHHHHFFHGHHHFDGHHHHHHHHHBGHHHHHGGHGHEGGFHFHHHHHHHFGGHBHGHHGHHHHHGFHFEHHGHHHHGEHFHHFHHEGGHDFHHFHHHFGHHH2DGFGHFHFEHHFF@2DCC/<GHHFHHGHGGCGFG0GGGGGHGEHHHHHHHHHEHFGHHHGHH00CGHHHGHHGHHHFHCCCCCEGGGEBFF0;BFFGFGGEB;C.0.
@M03495:530:000000000-LYBTV:1:1110:15725:4311 2:N:0:CTGGAGTA+AACCGAAC
ATATTTTGCCGTTGATAAACCAGCTAATCCTGAAAAAAAAATCAAAGCTAAAAACTACAATGCTAAGACCACGATGTGACTGCTATCAAAGTTAGATATATATGTAAATTATTCATCTGTCAAATCCTAGAATTATATCATACCTGCTCCAGCAATCACGACCTGTAATGGTTTAGTGGGTTGTTCACTGTTTCTGAAAAATGAAGATAGTTGTCCAGCTTCCAAAAAGTTTATTGTGTTTTCTAGTGGAG
+
AABBBFFFFFBAGGGGCGGGGGHHHHHHGHHGHHHHHGGGGHHHHHHHHHHHHFGGHHHHHGHHHHHHHFHHGGGGHFHHHHGHHHHHHHHHFHFGGHHHHHHGGGHHHHHHHHHHHHHHHHHHHHHHHHHHHHHHHHHHHHGHHHFHFHGHHHHHHHHG?DGGHGHFHHHGGGHH=D0GGGGGHHHHHHHHHEFHGHHHHHHBFH<GFFHFHHHHFHBGHHCC;CCEGGGGGGECGFFGGFGGGGFB.;E
@M03495:530:000000000-LYBTV:1:1110:11794:4312 2:N:0:CTGGAGTA+AACCGAAC
ATATTTTGCCGTTGATAAACCAGCTAATCCTGAAAAAAAAATCAAAGCTAAAAACTACAATGCTAAGACCACGATGTGACTGCTATCAAAGTTAGATATATATGTAAATTATTCATCTGTCAAATCCTAGAATTATATCATACCTGCTCCAGCAATCACGACCTGTAATGGTTTAGTGGGTTGTTCACTGTTTCTGAAAAATGAAGATAGTTGTCCAGCTTCCAAAAAGTTTATTGTGTTTTCTAGTGGAG
+
>AAAAFFFFFBBGGGGGGFFGGCGHHFGHHHGFHHFHGGGGHHHGGDGHHHHHHGHHHGHHHHHHHHHHEHHEGHECFGHGFHFHHGHHGHHGHGHHHHHGHHHHHHGHHHHHHHHHHGHFHHHHHHHHGEHGHGHHHHHHHGHHGHGGHHHHHHHHGHGGGGGHGF<GFHFGGHF>GFHGGGGHFHHGBDHGHHHHHBFGHFFFG;CGHHHGHGHGHHHHH;:GF.AEFGGGGGGGGGGGGGGFEFF.0:
@M03495:530:000000000-LYBTV:1:1110:13569:4337 2:N:0:CTGGAGTA+AACCGAAC
ATATTTTGCCGTTGATAAACCAGGACTCAGGCTGGACCAAAGCTCACATGCTGACAGATCGGAAGAGCGTCGTGTAGGGAAAGAGTGTGTTCGGTTGTGTAGATTTCGGTGGTCGCCGTGTCATTTGAAAAAAAATCAGAATAAGCGATGTCCTAGACCACAAGGTAACAATTCACTACATTTCTGCATTCCTAGAACCCGCCTGGTAGGTTTGTTAGTCCAGGACGCTGAGGTAAAAACAATTTTTGTTG
+
BAAABDFFFFBBGAGGGBGGGGHGHHHHHHFHHHGHHHHHHHHHHHHHHHHHHGGHHHHHHGGGGGHHGGGGFGHHGHGFGHFFGBGGHHHGGGFEFEF2434B?B42>//</3>/////0<@FF222>2D0@</01111111<11-...<<0000<=0/<<.:.;000:0:000000:/00000;00;000090000..--;.../00.900.;B///////9.9;-;.9;.9//9/9.../////-..;
@M03495:530:000000000-LYBTV:1:1110:19551:4347 2:N:0:CTGGAGTA+AACCGAAC
ATATTTTGCCGTTGATAAACCAGCTAATCCTGAAAAAAAAATCAAAGCTAAAAACTACAATGCTAAGACCACGATGTGACTGCTATCAAAGTTAGATATATATGTAAATTATTCATCTGTCAAATCCTAGAATTATATCATACCTGCTCCAGCAATCACGACCTGTAATGGTTTAGTGGGTTGTTCACTGTTTCTGAAAAATGAAGATAGTTGTCCAGCTTCCAAAAAGTTTATTGTGTTTTCTAGTGTAG
+
11AAAFFFFFDA??CGG3AEGG0EBGHHHGFEDGHFHEEGGHHGHEDFFHHHHHAFHHHHBGHHH21GHFHGA/FEFDGHFHHHFHHHGGG1B2GHHFH22F2F>BGBHGHHGHHHHFFGHHEFEFHHHGB<GFFGFHFDHBDGHHFFGHBC0FHHFHGCGGGGFF1?GHH1?FFD=1FG<F-.F1<G0=DD0GDGH0DGFAH0<C0<CGHCGHG0CFFFGHCC0C.A.99;00;00CFGFB0;0C9;009
@M03495:530:000000000-LYBTV:1:1110:10757:4351 2:N:0:CTGGAGTA+AACCGAAC
ATATTTTGCCGTTGATAAACCAGCTAATCCTGAAAAAAAAATCAAAGCTAAAAACTACAATGCTAAGACCACGATGTGACTGCTATCAAAGTTAGATATATATGTAAATTATTCATCTGTCAAATCCTAGAATTATATCATACCTGCTCCAGCAATCACGACCTGTAATGGTTTAGTGGGTTGTTCACTGTTTCTGAAAAATGAAGATAGTTGTCCAGCTTCCAAAAAGTTTATTGTGTTTTCTAGTGGAG
+
A3ABAFFFBDD2AAGGGCGGGGHDGHGHHGHHGHFFFCEEEGCFHFG2AGDAD3ACDFGFEEGHGHHHHBFHEEA?BEGHF3GHHHBHBGHHHHFHGH@BFHEFFGHFFFFBGHFHHBFGBHHGDFHGHG3GHHHHGHHHHHHBFH0FDGBGFFHFF1FDG/<DFFDHHHH1FGHF<=CA>FGDH1DGHHFH0GHGHHHFGHGGGHBHGGHHHHF0GFFBGF/;0;.9AF0FFFFFGB/CFBFB00;;99A
@M03495:530:000000000-LYBTV:1:1110:11116:4361 2:N:0:CTGGAGTA+AACCGAAC
ATATTTTGCCGTTGATAAACCACCCTCCCTGTGGTCGTTATCTTGCTCCTTCTGTCGTCAACGAATTTACTAATTCCAAAGCTCACATGCTGACAGATCGGAAGAGCGTCGTGTAGGGAAAGAGTGTGTTCGGTTGTGTAGATATCGGTGGTCGCCGGATCATTTAAAAAAAAAAACACGTCATGTAGTTTTTCATGAGGTGGACTATTAAGACACAGACTTGCAGTTAAACATAGAGTCTCTCTTGTATG
+
BCCCCFFFFFCCGGGGGGGGGGGGGHHGGHHHHHFGGGGHHHHHHFHHGHHHHHHHGGGHGHGGGHHHHHHHGHHGHHHHHHHHHHHHHHHHHHHHHHFEGGGGFGHGGGGGGFHHHGCGEHHHHHHHFGHGGGGGGGHFHH22DD/@/?E<1>-.---.-.<000==<D----:-.....9..0;000000./00000/9:..00/0:00000://.0.99000000000:0000;000000000:0000
@M03495:530:000000000-LYBTV:1:1110:11581:4392 2:N:0:CTGGAGTA+AACCGAAC
ATATTTTGCCGTTGATAAACCACCCTCCCTGTGGTCGTTATCTTGCTCCTTCTGTCGTCAACGAATTTACTAATCCAAAGCTCACATGCTGACAGATCGGAAGAGCGTCGTGTAGGGAAAGAGTGTGTTCGGTTGTGTAGATCCCGGTGGGCGCCGGATCATTTCTAAAAAAAAAGTACTCACACTGCTACTCTGTCCTCTACTGTTGCGCGGTCATCCTTCTGCTGACAGCGTGTGGTGTCTACTTGACC
+
BBBBBFFFFFBBGCGGFDGGGGGGGHHGGHHHHGHHGGGHHHHHHHHHHGHHGHHHGGGGGHEFFHHHHHHHBGHHHH5FGHHHHFGHHHGFHFHGHHHGFGGHHHGGGGGGHHHHGGEEFHFGFHHGHHGGGG@?/<@2>@>20?CCG?-.------.<::;000<0;00---;.9000;0/0/900000;000;9///;////9///----;-.9///;9//////.//.;......../////9////
@M03495:530:000000000-LYBTV:1:1110:13397:4403 2:N:0:CTGGAGTA+AACCGAAC
ATATTTTGCCGTTGATAAACCAGGGACTCAGGCGGACCAAAGCTCACATGCTGACAGATCGGAAGAGCGTCGTGTAGGGAAAGAGTGTGTTCGGTTGTGTAGATCTCGGTGGTCGCCGTATCATTAAAAAAAAAAAAAGATAGATAATAGGGGGTCAATGGATGAGTTGAGCATGCGAGACCATGGTAAGTGGAATTGTAACTGATCGTTGTCGTGGGGCGTATGTAGATCATATTAGTTCTGACAGTCTG
+
CCCCDFFFFFDBGGGGGGGGGGHGGGGHHHHFHGGGGGHHHHHHHHHHHHHGHHHHHHHGHGGGFHHHGGGGEFGHHHGGHHHHHBGGHHHHGGFFGGD2F344DDF0F/<DB2B/////0?1=111?1?@-C-<<--..00;00009000..--..000000000000:9B0:00..;-../09/0000000900000000000:0././.0.;9.--.---./0000000000;00000;000000009
@M03495:530:000000000-LYBTV:1:1110:13008:4404 2:N:0:CTGGAGTA+AACCGAAC
ATATTTTGCCGTTGATAAACCAGTCAGGAGTCCAAAGCTCACATGCTGACAGATCGGAAGAGCGTCGTGTAGGGAAAGAGTGTGTTCGGTTGTGTAGATCTCGGTGGTGGGCGTGCTATTAAAAAAAACAAAAGAACGTCAAAACTGAGGGTGGAGATCAGGTCACAGACAGAAGCCCTCCAACTGATGATCAGCTAAGCAGTCTATTGCACTAGAGTGCATGCTGGTGCACGACAACAGAGGACTGCGTT
+
ABCBBFFFFFCBGGGGGGGGGGHFHCHHHGHHHHHHHHHHHHHHHHHGHHHHHHHHGGGGFHEEGFGEFFEGGGFCGHEFHHHHHGHGGGGGGFB4B44B44E//?A//////////33333DFG/CC/?=0==/?0.....1101111<<.<-..</00000000000.///000.:/../00//000000000;000/;/000000;0;00;00000:000:;00;/000..---..://..././.;.
@M03495:530:000000000-LYBTV:1:1110:18852:4429 2:N:0:CTGGAGTA+AACCGAAC
ATATTTTGCCGTTGATAAACCAGAACCATCCAAAGCTCACATGCTGACAGATCGGAAGAGCGTCGTGTAGGGAAAGAGTGTGTTCGGTTGTGTAGATCTCGGTGGTTGCCCTAGAATTTAAAAAAAAAGAAAGGTGCGACCACAGCTCCGTCTCCTAAGCATGATCTCCCTGCCACTCAGCAATTACCTGAGAGACTGCGCCGCAGCCATGACTACATCATCTGCATCAGCAGATCCACTGTGCATTCGAC
+
3AABBBFFFFBAFGGGGDGFGGHHHFDHHHHFFFHHHHGHHGHHHHGHHHHHHHGEFGFHFGEGEEEGFGHG3BGFHH5FGFGGGGGFEGEF14@44444B/>?E?//0?330033B44?B1FG?//B//0010?11/<--->.0<<//..../<000/<000000000/;;C.:0/:/090/90;;0B09/0/./;09.9.-----..;////9////9//////;9//9/.;//;////////://9;.
@M03495:530:000000000-LYBTV:1:1110:23110:4441 2:N:0:CTGGAGTA+AACCGAAC
ATATTTTGCCGTTGATAAACCAGCTAATCCTGAAAAAAAAATCAAAGCTAAAAACTACAATGCTAAGACCACGATGTGACTGCTATCAAAGTTAGATATATATGTAAATTATTCATCTGTCAAATCCTAGAATTATATCATACCTGCTCCAGCAATCACGACCTGTCCTGGCAAACAACCTGCAGAAAAGCCAATCAAATATATTTTCACAAGAGATGGAATGTGAGGCAATAATAGAGTACAAAGGTTGA
+
AAABBFFFFFBAGGGGGGGGGGHGHFHHHHHHHHHHHGGGGGHHHHFHHHHGHHGHGFHHHFHHHHHHHGFHGGHGFDGGHEFHHFFHFHGGDHHHHHGHHHHHHHHHHGHHHHHHHHHHHGFHHHHHH4FGHHHHGHHHHHHEGHAGFHHHHHEHHFHGDFGGHGHHFHHGHHHHHHFGHHHGFFFHHHEAGGHHHHHHHHGHGHHHGHHHHHGFHHHBGGGGGBFGEEGGGGGGFBB0009F9FBFB//
@M03495:530:000000000-LYBTV:1:1110:16060:4445 2:N:0:CTGGAGTA+AACCGAAC
ATATTTTGCCGCTGATAAACCAGCTAATTCCAAAGCTCACATGCTGACAGATCGGAAGAGCGTCGTGTAGGGAAAGAGTTTGTTCGGTTGTATAGATCTCGGTGGTGACCAAAATACATGTAATAGAAGATAATCTGAAAATGGTACTTTAAACAGAATCGCAAGATAACCTGTAACTCCAGAGATGCTTGCTCAAGCTTCTCCAAGTTCTATGCCTGCAAGGTATGCCTCTCTAACACTTCACTCATGCT
+
AAAA?333BB11A11A33B1BGGAGGHHHFDAGF001CG11F11DDAAFB01FFA/C/EABE/A/EAA>F@/B0/B0BF211B0E//FE@E12B2221220/?//>>1>F1/?/<11122>BB2221>B1111222222111<1122122F2@11@01110////01>1<>1<>=G11>1<FD.<0<00=0.=<G00DG0C00:0/:00<:00000;C:C00.9;0=0:0:F/000;//0;00000CBBBB
@M03495:530:000000000-LYBTV:1:1110:20609:4446 2:N:0:CTGGAGTA+AACCGAAC
ATATTTTGCCGTTGATAAACCACCCTCCCTGTGGTCGTTATCTTGCTCCTTCTGTCGTCAACGAATTTACTAATTCAAAAGCTCACATGCTGACAGATCGGAAGAGCGTCGTGTAGGGAAAGAGTGTGTTCGGTTGTGTAGTTCTCGGGGGGCGCGGTGTTCTTTTAAAAACAACAACTGTCTATTTTTCTAGATGCTCGTACACTTTCGTCCGTGAGCAGATACGTGTTATTCTTCTCGTACATTCACAG
+
CCCBCFFFFFBAECGGGGGGGGGGGHHGGHHHHHHHGGGHHHHHGFHHEHHHHHHHGGGEFHGGFHHHHHHHHHHHHFHHHHHHHHHHHHGHGHHHHHHHGGEGHHHGEGGFGHHFHGHFCFBHHGHHGBHDFGECDGGB2222@2////---9;-:;-9A00;0090;00.:...:;9/:0;900:00/000000000.-...00000....-...:09//000.::/.000000000.::..0000000
@M03495:530:000000000-LYBTV:1:1110:13022:4446 2:N:0:CTGGAGTA+AACCGAAC
ATATTTTGCCGTTGATAAACCACCCTCCCTGTGGTCGTTATCTTGCTCCTTCTGTCGTCAACGAATTTACTAATTCCAAAGCTCACATGCTGACAGATCGGAAGAGCGTCGTGTAGGGAAAGAGTGTGTTCGGTTGTGTAGATCTCGGTGGGCGCCGTGTCATTAAAAAAAAAAAGAGAGATAGCATGAGTAGACGTGGAGATCAGTGATTCACAACACTACAAGTAGTGAGTGTGATGATGTATAACATG
+
CCCCCFFFFFCAGGGGGGGGGGGGGHHGGHHHHHHHGGGHHHHHHHHHGHHHHHHHGGGHGHDGGHHHHHGHHHHHHHGHHHHHHHHHHHGHHHHHHHHHGGGGHHHGGGGGGHHHFFGHFHHHHHHHHCBD?GGCGG2B222@@@AF/?///<-->-<</00=0000<-E-;--..//..00000;00000900.....;0/0000000090000...0//00:;000/00:000000000000000000
@M03495:530:000000000-LYBTV:1:1110:21461:4478 2:N:0:CTGGAGTA+AACCGAAC
ATATTTTGCCGTTGATAAACCAGCTAATCCTGAAAAAAAAATCAAAGCTAAAAACTACAATGCTAAGACCACGATGTGACTGCTATCAAAGTTAGATATATATGTAAATTATTCATCTGTCAAATCCTAGAATTATATCATACCTGCTCCAGCAATCACGACCTGTAATGGTTTAGTGGGTTGTTCACTGTTTCTGAAAAATGAAGATAGTTGTCCAGCTTCCAAAAAGTTTATTGTGTTTTCTAGTGGAG
+
AABBCFFFFFCBGGGGGGGGGGHHGHFHHHHHFHHHHGGGGHHHHGHGHFHEHGGHHFHHGHGHHFHHHHGHGGHGEGHHGFFHHFHHHHHHGHHHHHHHHHHHHHHHHHHHHHHHHGGHHHFHHGHHHHHGFHHHHHHHHHHGGHAFFHGHGFHHHHFEDGCGHHHHHGHFHHG1>GHHFGCFHFGHHHGHHHHHHFHHHHHHGG;GHFCHFHBGHHBBFF;CCG.AAFGGGGFGGGGGGB0FBFGG.:9
@M03495:530:000000000-LYBTV:1:1110:8962:4485 2:N:0:CTGGAGTA+AACCGAAC
ATATTTTGCCGTTGATAAACCACCCTCCCTGTGGTCGTTATCTTGCTCCTTCTGTCGTCAAAGAATTTACTAATTCCAAAGCTCACATGCTGACAGATCGGAAGAGCGTCGTGTAGGGAAAGAGTGTGTTCGGTTGTGTAGAGATCTGGGGTTGGCGTATCATTAAAAAGAAAAAATATGTACATATGATGCATAAAAGCCTTGCTTGCTAGCGCGATGGGTAAGGACAATGCCTACGTAAGTCATCAGTG
+
BBABBFFFFFBAEEGGFGFGGGGGGAGGCFFFHF2FFGFHGHHEFHHHBHHHHHHEGFGFEHHHHHHHHHGFFEGHHFH5CFHHFHFHHHDDHF3G3FFHAE1EGFG/>/E>E??EGFGHHF3B?GGHFGFGGFGC?A22222222222<>////1<.-.<1111<<00.../<<-:00000000000<00000000;0../0//;0090909-----..99/////.9.9///9/9../..9;///:///
@M03495:530:000000000-LYBTV:1:1110:20993:4499 2:N:0:CTGGAGTA+AACCGAAC
ATATTTTGCCGTTGATAAACCAGGACTCAGGCTGGACCAAAGCTCACATGCTGACAGATCGGAAGAGCGTCGTGTAGGGAAAGAGTGTGTTCGGTTGTGTAGATTTCGGTGGTCGCCGTGTCATTAAAAAAAAAGAAAAATAGGATCTATCTAGGTCTTTCATCATTGTGGCGAATGGTTACTATTGCATATAATTTAGTCCATCACATGTTGCTACCTCGTCCATTGTCCGAGACATGAGATCCTCTGTT
+
DDCCCFFFFFCCGGGGGGGGGGHGHHHHHHHHHHGHHHHHHHHHHHHHHHHHHHHHHHFHHGEFGHHHGGGF>EGHHHGGFGHCGGHFHHFFEGFGGGG??3?B44B2ECA?/3>//<//@222D22D@FC/@-..0000<1>000/000<=00000<=00=00000000..----000:000000000000000<0000000<:00000<<00000/0<.99..000<00..--.::00<000000:00<
@M03495:530:000000000-LYBTV:1:1110:22562:4501 2:N:0:CTGGAGTA+AACCGAAC
ATATTTTGCCGTTGATAAACCAGCTAATCCTGAAAAAAAACTCAAAGCTAAAAACTACAATGCTAAGACCACGATGTGACTGCTATCAAAGTTAGATATATATGTAAATTATTCATCTGTCAAATCCTAGAATTATATCATACCTGCTCCAGCAATCACGACCTGTAATGGGTTAGTGGGTTGTTCACTGTTTCTGAAAAATGAAGATAGTTGTCCAGCTTCCAAAAAGTTTATTGTGTTTTCTAGTGGAG
+
AAAAADFFFFD1AAGFDD1ABAAGFBGGGCHB11BEG0EE/B11BG1BFHHHFHGFG1FFFF1FFBGHHHHHG?FFHFHF@GCGHFBG2BDGHFFFFGHFDHGGHHFFGDHF2GFGGEGGFHDDGFHHF11EFGBGHFFGFGHFHFGFBGGHFEFFHFHG/<@CG?FFFG10?FAG?FHCCC@EEFDHFFDHFFGGGHGGFFGH00=DFGGHGHEGCHFHBG/::;..999BFFFFB9FFB9BFFEF9.09
@M03495:530:000000000-LYBTV:1:1110:19385:4502 2:N:0:CTGGAGTA+AACCGAAC
ATATTTTGCCGTTGATAAACCAGAACCATCCAAAGCTCACATGCTGACAGATCGGAAGAGCGTCGTGTAGGGAAAGAGTGTGTTCGGTTGTGTAGATTTCGGTGGTCGCCGGATCTTTAAAAAAAAAAAATAGCAATAACTCTAGATTCGTCTAGAGGATTTTCTTCATCACGACACTAATGCAACATGCATCAATCCTGCTCCATTAGCACTCCACATCATGTCTAGACATCACTCCTTATTCGTCTATT
+
ABBBBFFFFFBAGGGFGDGGGGHHHFHHHHHHHHGHHHHHHHEGHFHHHHHHHGGEEEGHHGFGGEGFHGHGHHEH3FGHHHHHHGGGGGGD?B3444B4BE?///3>/?/////23?2222</<C/A--.0000000000=0000000./;..000/./00;000000000..---0//;00000.//0000//:/./;////////;/9///././//////9////://///;/.////99./.;.9/
@M03495:530:000000000-LYBTV:1:1110:15955:4513 2:N:0:CTGGAGTA+AACCGAAC
ATATTTTGCCGTTGATAAACCAGTCAGGAGTCCAAAGCTCACATGCTGACAGATCGGAAGAGCGTCGTGTAGGGAAAGAGTGTGTTCGGTTGTGTAGAACTCGGTGGGCGCCGGGTACTTCGAAAAAAAGGGAAAAAGGGTTAGCGTGGGTATGGTGCAAGCGTAAGAATATAGGAAGAAGCAACTCGGACGCAGGGATTTGGTGGAGTAGAGGTGTGGATCAGGCGCTACTGGAATAATAACGGCTCTAG
+
ABBBCFFFFFCCGGGGGGGGGGGHHHHHHGHFFHFHHHHHGHHHHHGGGGHHHHHHGGGEHHHGAEGGGHGGGGEGHGHFHHGHHHGGGGGCG12434433B/?/?//?///<//?B22@2//0//?CG...<0.00.......0<..--.00//00000;:.....0000000000../;///./0...------;./////....;:////:/./../:/.;//-----///////:/:9/.---.///
@M03495:530:000000000-LYBTV:1:1110:6843:4515 2:N:0:CTGGAGTA+AACCGAAC
ATATTTTGCCGTTGATAAACCAGCTAATCCTGAAAAAAAAAATCAAAGCTAAAAACTACAATGCTAAGACCACGATGTGACTGCTATCAAAGTTAGATATATATGTAAATTATTCATCTGTCAAATCCTAGAATTATATCATACCTGCTCCAGCAATCACGACCTGTAATGGTTTAGTGGGTTGTTCACTGTTTCTGAAAAATGAAGATAGTTGTCCAGCTTCCAAAAAGTTTATTGTGTTTTCTAGTGGA
+
ABCBBBFFFFCBGGGGGGGGGGGGHHHHHHHHGHHGFGEEGGF3FG35FGHHHHHGHHGHHHFCHHHGHHFHHGCGFGFHHFH3GGHHHHHHFFHHHHHHHHHHFGHHHHHHHHHHFHHHHHHGHFHFHHHGHHHHHHHHHHHHHHHAGHGGHGFGHEFBGADGGHGHHHHHHHHEFHGEH<FFDCGHHGHHHHFGHHBDHHHHHGHHHHHCFHHCGHFGGG0/;CBE?;;FFFFB0CBBFFB0CB0BB.0
@M03495:530:000000000-LYBTV:1:1110:19898:4562 2:N:0:CTGGAGTA+AACCGAAC
ATATTTTGCCGTTGATAAACCAGCTAATCCTGAAAAAAAAATCAAAGCTAAAAACTACAATGCTAAGACCACGATGTGACTGCTATCAAAGTTAGATATATATGTAAATTATTCATCTGTCAAATCCTAGAATTATATCATACCTGCTCCAGCAATCACGACCTGTAATGGTTTAGTGGGTTGTTCACTGTTTCTGAAAAATGAAGATAGTTGTCCAGCTTCCAAAAAGTTTATTGTGTTTTCTAGTGGAG
+
ABBCCFFFFFCAEEFGGGGGGGHHHGGHHHHHHHHHHGGGGHGHHFFEGHGHGHGHHHHHHHHHHHHHHHHHGGHGHHHHHGFHHGHHHHHFGHHHHHHFHHHHHHGHHHHHHHHHHGHHHHGHHHHHHHHHHHHHHHGHHHHFHGHFHHHHEGHHHGH?EGCGHHHFHHG1GHHH>FGAAFGDHFGHHGHGDGHHHHHHHHFFHHCGF0CGHHBCCFGHGHGGFGGA?FGGGGGFFFFFGF00CB;C;0.
@M03495:530:000000000-LYBTV:1:1110:10335:4594 2:N:0:CTGGAGTA+AACCGAAC
ATATTTTGCCGTTGATAAACCAAAGCTCACATGCTGACAGATCGGAAGAGCGTCGTGTAGGGAAAGAGTGTGTTCGGTTGTGTAGATCTCGGTGGGGGCCCTGACATTAAAAAAAAACGAAAGAAAAGTAGGGCAGGTATGTTATAGAGGCGATAAACTTAACGACAATGGTGACCTTCCTGAGATGGAACACAACCGCTACAGCTGACACACTAGTGACGTTGGAACTCTAATAGGACTAGGTACTCTTC
+
AABBBBF5FFBAEEAFGGFGGGHHGGFGFGHDBFHHGFBHHCHHGGFDHFHGAFFGGHFHH1EGH13FDGFG13D10FEEE12B3BB44B111??//>E///02?2333?3B2</<//////.000>011<1.0..-.0=/00=0<000/:--:..0000000.;A--00/;909000/90009000////.9.;..----;;/9///./;..//;/;//.9;../;/////:/:///9//:/;///////
@M03495:530:000000000-LYBTV:1:1110:19415:4601 2:N:0:CTGGAGTA+AACCGAAC
ATATTTTGCCGTTGATAAACCAGGACTCAGGCTGGACCAAAGCTCACATGCTGACAGATCGGAAGAGCGTCGTGTAGGGAAAGAGTGTGTTCGGTTGTGTAGATCTCGGGGGGGGCCGTGTCATTTAAAAAAAAAAACTGGTCGATACTAGTGTGTGTGGTGCTTCCATGTGCACCATGAGCGTGAGTTGAATCGTACATACGTGATTGATACACCCACCGTAGGCGTATACTGTTCGGGTGTCTGTTCTT
+
CCCCCFFFFFCAFEGGGGGGGGHGGHGHHHGHHHGHHHHHCHFHHHHHHHHHHHHHHHHHHGAGGHHHGGGGFGHHHHGBGHHEGGGGHFGHFGCGGGF?DG444B40?/<B-----99-./;0:00:0:09-9;--.00/:0--..-9090000.9...;.0;000000:900:/.90000-9.:90000900..9..000.0/./900000:09...;.;...0-.-;0000;00.-..--0000;900
@M03495:530:000000000-LYBTV:1:1110:6989:4623 2:N:0:CTGGAGTA+AACCGAAC
ATATTTTGCCGTTGATAAACCACCCTCCCTGTGGTCGTTATCTTGCTCCTTCTGTCTCAACGAATTTACTAATTCCAAAGCTCACATGCTGACAGATCGGAAGAGCGTCGTGTAGGGAAAGAGTGTGTTCGGTTGTGTAGAGCTCGGGGGTGGCCGGTTCATTAAAAAAAAAAGTAGATGTGATCTGTGCTGTAGCTATCTCTAATTTACAATCATCTGAGAAAAGCATGATGTTGCTACTATCACAGCTG
+
ABBBBFFFFFBAEGGGGCGGGGGGGHGGGHHGHHBGGGGEHHHHHHHHFHHHHHHHFHHHHGGGHHHHHHHHHHHHHHHHGHHHHGHHHHH4F3BCGHHGGGGGHHGFGGEEGHHHG3GHCGFGHFHFGFDFGGCC/222@DFG2C//<<---.<:--.;0<0000;09A---.90000//////9;/////://///;///////////////;/////////././/////9//;////////;//.//
@M03495:530:000000000-LYBTV:1:1110:10134:4638 2:N:0:CTGGAGTA+AACCGAAC
ATATTTTGCCGTTGATAAACCAGAGCTCACATGCTGACAGATCGGAAGAGCGTCGTGTAGGGAAAGAGTGTGTTCGGTTGTGTAGATCTCGGTGGTTGCACTATCATTTAAAAAAAAAATGATACAACAAGTACTCATTGCCTCACCATAATACAAATAACTAGGCATTCGGCTAGAATAGATGTGTAATTAGACGGTATTAAGCTAAACTATAGAAATCGTCTTCCAGCTATAAGTTTCTAATACTTGCG
+
BBBBBFFFBFBBGGGGGFGGGAGFGCGGHHHHGFFGGFFFHHHHGGEEAGCEEGGE1GHHFEFHHHBGHH5FG3DEFGG/EA?B3B@G44B11?11/?B3333B4B?B44BG43/<//<0222@2221/?0?11<?1FHB11111><GG11<<1111>000000</000=0=-...:0<0:0000000000;000..9.;000000000/;;000;0000..99.0000;//////9//9/;:/9/////-
@M03495:530:000000000-LYBTV:1:1110:12966:4650 2:N:0:CTGGAGTA+AACCGAAC
ATATTTTGCCGTTGATAAACCAAAGCTCACATGCTGACAGATCGGAAGAGCGTCGTGTAGGGAAAGAGTGTGATCGGTTGTGTAGATCCCGGAGGCCCGCGTAGCATTAAAAAAAAAAAATGCTGCAATCCCCTGCCATCTATGCGTAATGCAGTCATGCAATTCATGTATTAATCTGGAGTTGCTCACTTACATGCTGCTTATACCTGATGCCCTATGTTCTACTGAACAAGTAAAAACAAGGACCACAC
+
>AAAABDFFFDBGEGFBFGFGGFHC44BGHGHGHHFF2FGFH3GFEE2CEHGEEGG?FBGE1BG1F3EFHDF55@?E>E@>F24FGH43E?E//>////<////?3FGF33B?>//A/>-011=00/<<0<0<<<../0:C0000:;...0;;0;/09009;0;0000;00;00000000.//0;0000090;;0009//9//////;/////9//.///////////:9/.9/9////...9.9..9.;.
@M03495:530:000000000-LYBTV:1:1110:7436:4682 2:N:0:CTGGAGTA+AACCGAAC
ATATTTTGCCGTTGATAAACCACCCTCCCTGTGGTCGTTATCTTGCTCCTTCTGTCGCCAAAGCTCACATGCTGACAGATCGGAAGAGCGTCGTGTAGGGAAAGAGTGTGTTCGGTTGTGTAGAATTCGGCGGGGGCGGGGGCATTACAAAAAAAAATGGGAACTTAAGTGACAGCAGGATGTTTGGAGGACTATGTGGCATTGATTGGCCACTGCCGCAGAACACATACTTGATGAGTATATCACGTCTT
+
BBBBADFFFFB>EEFFGFFGGFGFGHHGGGHACAGH?EFCHGHGHGHEHGHGHFHHCGFAGGHHHGGHEH3EGHB2FFGDFGDEFGHHGGGGG>EFGHHAGHA?FFBGFGFBBEEFFG/ABG333BB3/0//>--:---9-9-9.////9/.99---;//../9/:9/B9/////9;A..//////.//.../9//9//../;/////.///.//;/-----/./..///////////////////.;...
@M03495:530:000000000-LYBTV:1:1110:15481:4712 2:N:0:CTGGAGTA+AACCGAAC
ATATTTTGCCGTTGATAAACCAGCTAATCCTGAAAAAAAAATCAAAGCTAAAAACTACAATGCTAAGACCACGATGTGACTGCTATCAAAGTTAGATATATATGTAAATTATTCATCTGTCAAATCCTAGAATTATATCATACCTGCTCCAGCAATCACGACCTGTAATGGTTTAGTGGGTTGTTCACTGTTTCTGAAAAATGAAGATAGTTGTCCAGCTTCCAAAAAGTTTATTGTGTTTTCTAGTGGAG
+
1>>AAFF3DF1>EA13BADGGGHGC1A3BDFBFGGC00AAEFGHFFGHBG111BEE1BABFB1DG2GFHHFH/@GE0GFFBFFFFF0FHBF1@GG1GGDGFHFHHGF2>GHFHHHFGHHGGEDE>G11DF1FEGFFFFHHHH1FFGB11BBCCG0<CGBA////?FG1FGFHGFFFGGFG<F-EC1FFFHH00=GF0DGHHHHGE0:GGGGGF0;CCH/:CG/;CB:A.9B0000;CBFBFGF0CBFF.CE
@M03495:530:000000000-LYBTV:1:1110:6630:4719 2:N:0:CTGGAGTA+AACCGAAC
ATATTTTGCCGTGATAAACCAGGACTCAGGCTGGACCAAAGCTCACATGCTGACAGATCGGAAGAGCGTCGTGTAGGGAAAGAGTGTGTTCGGTTGTGTAGATCTCGGGGGTCGCCGTATCATTAATAAAAAAAAGAGCATGACGGCAGACCAGTAAATTCGCCTGTGATGAAGAATCTCACCAGACTGTTAATGGAATTCAACAACATAAGACTAGAGCAGTCGCAGATACCATGACACGAGACTGATGT
+
3ABBBFFFFFBBGGGGGGGGGGGEGHHHHHHHHGHHHHHHHHHGHHHHHHHGHHGHHHHGGGGGGHHGGGGEFHHHHGEGHHFGHHHHFFHGEFGCGG24344?BFAC/EF//>//</<?<1FG11>=<11D---..///000/.----.;:9.00;;000.....090000000/990000./...//://9/;//////////...;/////;////////9.--.-/9///;/B///.--.9//////
@M03495:530:000000000-LYBTV:1:1110:7243:4746 2:N:0:CTGGAGTA+AACCGAAC
ATATTTTGCCGTTGATAAACCAGCTAATCCTGAAAAAAAAATCAAAGCTAAAAACTACAATGCTAAGACCACGATGTGACTGCTATCAAAGTTAGATATATATGTAAATTATTCATCTGTCAAATCCTAGAATTATATCATACCTGCTCCAGCAATCACGACCTGTAATGATTTAGTGGGTTGTTCACTGTTTCTGAAAAATGAAGATAGTTGTCCAGCTTCCAAAAAGTTTATTGTGTTTTCTAGTGGAG
+
>AABBFBFFFBBGFGGGGFGFGHHGHHBGGHFGHHHGFGEGHEGHHEBGFHFHHFHHHHHHHFHHHHHHGHHEGGGHFHFGGCGHFFHFH3BGHHHHHHHHHGHHHHHHHHHBGHHHHHHBBEBGFHHHHHHHHHHHHHHHHHFHHCGDGHHEHHFHFGG/CFGF<GHHG@GFHHEGGEGFGFGHGHHHHHHFHDHHHFHFHHFHFDGHFH0CC;:CCB0GG/::0:CEBFGGGFFFFFFGF0B0;0C:9C
@M03495:530:000000000-LYBTV:1:1110:7805:4749 2:N:0:CTGGAGTA+AACCGAAC
ATATTTTGCCGTTATAAACCAGTCTCCAAAGCTCACATGCTGACAGATCGGAAGAGCGTCGTGTAGGGAAAGAGTGTGTTCGGTTGTGTAGATGTCGGTGGGCGCCGTGTCATTAAAAAAAAAAAACGTACCATGCCATCAGACCATCCGTGTAAACACATAAATGATTTCTAGTAGCGCCCTCCCCACGACAACCACACCGTACTTAGAGACTCGTCGTCGACTATGCATATGTCATTGGATGTGACGTT
+
ABAAADFFFFBBGGGFGGGGGGHHHGHGHHHCHGHHHHHHHHHFHHHGHHGGGCGHGGGGFA?FGGHGGHHFHFDDGEF3FEEFEFE?24@444@@F/>?A/?//////B233B3333GD?>/>-<.-..<.000/0<<CGB0/./0;..:.:/000;.;9090000009900000009----...99A--9--..;9...-..../////9.9/...--;--9.-;;B////////://////:///;..
@M03495:530:000000000-LYBTV:1:1110:20575:4786 2:N:0:CTGGAGTA+AACCGAAC
ATATTTGCCGTTGATAAACCAGCTAATCCTGAAAAAAAAATCAAAGCTAAAAACTACAATGCTAAGACCACGATGTGACTGCTATCAAAGTTAGATATATATGTAAATTATTCATCTGTCAAATCCTAGAATTATATCATACCTGCTCCAGCAATCACGACCTGTAATGGTTTAGTGGGTTGTTCACTGTTTCTGAAAAATGAAGATAGTTGTCCAGCTTCCAAAAAGTTTATTGTGTTTTCTAGTGGAGG
+
AAABAFFFFBBBGCGGGFGGGGHHHGHHHHHGCHHHGGGFHHGHHHGHHHGHHGHHBHHHGHFFHHHHGHHGGGEGBGGGFFHHHFGHHHFFGGHHHGFFHHHHHHHGHHHHHHFFGHDGHHHHFBFGFHHHHHGFHFGHHFFHHHHHFGFBGHHHGFGG?DAGHHGHFGHHGF1FDGHGG-EHHGGHGDHFD==FDGFGHHFGGCFHFHGBGHFFGF0CCC0CCG.C0;;BFFBFGFFGGGFFEFFF=99
@M03495:530:000000000-LYBTV:1:1110:17892:4793 2:N:0:CTGGAGTA+AACCGAAC
ATATTTTGCCGTTGATAAACCACCCTCCCTGTGGTCGTTATCTTGCTCCTTCTGTCGTCAACGAATTTACTAATTCCAAAGCTCACATGCTGACAGATCGGAAGAGCGTCGTGTAGGGAAAGAGTGTGTTCGGTTGTGTAGATCTCGGGGGTGGCCGCGTCATTAAAAAAAAAAAATGGATACACGACTTCGCAGGAGCTGTCTGCATTCAATAAATCAATAGTACTTATCTCTGCGTCTGTGTAATTGGG
+
BBCCCFFFFFDCGGGGGGGGGGGGGHHGGHHHGHGHGGGHHHHHHHHHHHHHHHHHGGGHGHGGGHHHHHHHGHHGHHHHHHHHHHHHHHHHGHHHGHHHGGGGHHBEGGGE?GHGGFEG/GGHGHHHHHHGGGGGGG@2DF22FHA//<----<.----<..0000<0--<-<--.<0000000.--9.09...-....0:000000000000000000000000<00000000099-..:0<0000:0<
@M03495:530:000000000-LYBTV:1:1110:21519:4850 2:N:0:CTGGAGTA+AACCGAAC
ATATTTTGCCGTTGATAAACCAGCTAATCCTGAAAAAAAAATCAAAGCTAAAAACTACAATGCTAAGACCACGATGTGACTGCTATCAAAGTTAGATATATATGTAAATTATTCATCTGTCAAATCCTAGAATTATATCATACCTGCTCCAGCAATCACGACCTGTAATGGTTTAGTGGGTTGTTCACTGTTTCTGAAAAATGAAGATAGTTGTCCAGCTTCCAAAAAGTTTATTGTGTTTTCTAGTGTAG
+
ABBBCFFFFFCCGGGGGGGGGGHHGFHHHHHHHHHHHGGGGHHHHGBHHHHHHHGHHHHHFHHHHHHHHHHHGGHEHGHHHHHHHHHHHHHHHHHGHHHHHHHHHHGHHHHHHHHHGHHHHGHFHFHHHHHHHHHHGHHHHHFHGHHHHHHFHGFHHHHGADGGHGHHHHGHHHHHHHFHFGGGHHHHHHHHHGFGFHHDGFGDGGGHHHHGEHHHBCGGCHC0;0C.;CFGGGGGGGGGGGGGGBFC0;;
@M03495:530:000000000-LYBTV:1:1110:23610:4869 2:N:0:CTGGAGTA+AACCGAAC
ATATTTTGCCGTTGATAAACCTGCTAATCCTGAAAAAAAAATCAAAGCTAAAAACTACAATGCTAAGACCACGATGTGACTGCTATCAAAGTTAGATATATATGTAAATTATTCATCTGTCAAATCCTAGAATTATATCATACCTGCTCCAGCAATCACGACCTTCCTGGCAAACAACCTGCAGAAAAGCCAATCAAATATATTTTCACAAGAGATGGCATGTGAGGCAATAATAGAGTACAAAGGTTAAA
+
AA1>133D1D>A1AG3FA1F1000BGFGBFGB1EF1FEAA/BEGHBFHHHGF1FAFD1FBD1FDG21GH00B///>BE2B2D0BGDGFEFBGGFFGFD222B2BDGHHFHH22DFFGFHGHHFBF1<1>FEGGHH2>BBDDG10BF01111<0@0G@FBEA/</DF0?<CA0?FF0.>.<>00<101C/<.<</<CGHHFFBD<;C;0;;0G/:/;:G/;CFHB09.;.;/09009CB99C0B9//0000;
@M03495:530:000000000-LYBTV:1:1110:22013:4891 2:N:0:CTGGAGTA+AACCGAAC
ATATTTTGCCGTTGATAAACCACCCTCCCTGTGCCCTCCAAAGCTCACATGCTGACAGATCGGAAGAGCGTCGTGTAGGGAAAGAGTGTGTTCGGTTGTGGAGATCTCGGGGGTCGGCGTGTCATTTAAAGAACATGGAGTAGATGTGTCTGTTGGTGAGTTCGACGATTGAAAAAACTTCAACAGACACGAGAGCGGCATCTGTTGCACCATGTTAGTAGGCTGGTACCATTGCATGCGTCGGTTGCTTG
+
BBBBBFFFFFBAFCGGGCFDGGEDEHCGGHHFFHGHHHGCFHCHHHHHHFGHHHHGGFHHHHGGGGGHHGAEEGGF2BBEFFEGGGBF@FGHFGGEEG?>/3/33BB?0?/<</////>-->01=>11111<.//0//0/<<0=00<00000000;::0.000...--.9:0009.-99000000//;/..--.-;-----//9///;///.//;9//9/////..9///////://;/.9----.-.///
@M03495:530:000000000-LYBTV:1:1110:16341:4905 2:N:0:CTGGAGTA+AACCGAAC
ATATTTTGCCGTTGATAACCAGCTAATTCCAAAGCTCACATGCTGACAGATCGGAAGAGCGTCGTGTAGGGAAAGAGTGTGTTCGGTTGTGTAGATCTCGGTGGGGGGCGTATCATTAAAAAAAAAAAAGTGTAAAGGTCAGGAGGCTGCACGATCGTGAGGCTATATTACACGTCACGCTGTAGTTCGATCAACATAGTCTAGGCAGACTCATCATCTATATGTATTATGTATGTCTAGCGTAGACTCTG
+
CCDDCFFFFFECGGGGGGGGGGHHHFHHHHHHHGHHHHHFHHHHHHHHHHHHHGGGGHHHGFGGGGFGHHGFGFHGFFGGHGHHFGGGGGE2BB44BF4?F/>E///-----.:1<<11<1CBCF@---.01:11110:10//0....../0....-/./....0011:1:10.:<......<1<111..1..0/<<11111110/0...000111<11:111111111<1111<111<11-..-.1<0:1
@M03495:530:000000000-LYBTV:1:1110:18054:4906 2:N:0:CTGGAGTA+AACCGAAC
ATATTTTGCCGTTGATAAACCAGCTAATCCTGAAAAAAAAATCAAAGCTAAAAACTACAATGCTAAGACCACGATGTGACTGCTATCAAAGTTAGATATATATGTAAATTATTCATCTGTCAAATCCTAGAATTATATCATACCTGCTCCAGCAATCACGACCTGTAATGGTTTAGTGGGTTGTTCACTGTTTCTGAAAAATGAAGATAGTTGTCCAGCTTCCAAAAAGTTTATTGTGTTTTCTAGTGGAG
+
ABBBBFFFFFBAFGGEGGGGGCDHHBHHHGHGHHHHHGGGGHHHHHHHGHFEDEEGHHHGEHHHHHHHHHHHCEAFFHFHHGHFHHGHHHEHEGFHHGHBHHHHHHHHHHHHHHHHHHHHHGGHHFFHFHGHHHFHFFHHHHHHHHHGHHH2GHFHH2GD/BCGBFHFFHFFGHHGGHHHGGGFHB10GFHBGHFGHH<D.CDGHF:GHHHHGHBGFFHHBG/0;G.EFFBF9FFFFGBFGFGFFFFF909
@M03495:530:000000000-LYBTV:1:1110:13262:4918 2:N:0:CTGGAGTA+AACCGAAC
ATATTTTGCCGTTGATAAACCACCCTCCCTGTGGTCGTTATCTTGCTCCTTCTGTCGTCAACGAATTTACTAATTCCAAAGCTCACATGCTGACAGATCGGAAGAGCGTCGTGTAGGGAAAGAGTGTGTTCGGTTGTGGAGATCTCGGGGGTGGCCGGATCATTAAAAAAAAAAATGAGGTACAGATATGGTGAGGGGTCACCGCAATGTATTAGTCGTCGGCGTAGCAGTGCATTGTTGTGCACGGTAGG
+
BCCBCFFFFFDBGGGGGGGGGGGGGHHGGHHHHHHHGGGHHHHHHHHHHHHHHHHHGGGHGHGGGHHHHHHHHHHHHHGFHHHHGHHHHHHHHHHHHHHGGGGGHHHGGGGEGHHHHGGHHHHHHHHHFHHGGGGGGD/>/22?@BGG//@---..---.:.CF00:FFAADG?;.000//0;0:0000:0;:0...-...00.---.00000;000.:9---9;-:.00;000:0000./.000.-:...
@M03495:530:000000000-LYBTV:1:1110:7748:4929 2:N:0:CTGGAGTA+AACCGAAC
ATATTTTGCCGTTGATAAACCACCCTCCCTGTGGTCGTTATCTTGCTCCTTCTGTCGTCAACTTACTAATTCCAAAGCTCACATGCTGACAGATCGGAAGAGCGTCGTGTAGGGAAAGAGTGTGTTCGGTTGTGGATGTTTAGGTGGCGGGGGGGTCCTTAACAAAAAAAAAACAAAAAGAGCAATTGTGAGCTCTGGTAGATAGATAGTGGCAGGGTGATATGGATAGTGGTCAAGTAGGTTGTGACGTC
+
AAAA1DFFFFD1AAAGGFFGGGGGAGHGGHC1AFGFEEEGHHHH2GFA1BFFHFDGFEEAEGGHHGFHHGHHDBAGEHHHHDBGBGGHFGB@01GEEFGGCGCE?EE/??BBGFF0FG0F1BFG0<FC<CBCB//<11@22>@1>@/0/>----9--;B/9////--9>--------------//;//9///////;/9://99///////------99-//9//;///9/9/////:9//9/--;//---
@M03495:530:000000000-LYBTV:1:1110:9863:4950 2:N:0:CTGGAGTA+AACCGAAC
ATATTTTGCCGTTGATAAACCAGTCACAACCACTTCTTGCCCTCCAAAGCTCACATGCTGACAGATCGGAAGAGCGTCGTGTAGGGAAAGAGTGTGTTCGGTTGTGTAGATATCGGTGGGCGCCGTATCCTTAAAAAAAAAAAAAAACGATGGAAAGTTCGAAAAATCGTCGTGTCTGAACAAAGGAACGTAAAGAGCAGCTGATAACGCTAGAGGTTTAGAATAAAACATTACAGCGCACTGCGTCAACA
+
AC@AAFFFFFCBGGGGGGGGGGHHHHHHHGEGGHHHHHHHHHHHGHHHGHHHHHHHGGHHHHGHHHHHDFFGGHHFEGGEGHHHHGFHHHHHFHHH?FH?CGDEGG?4?4F4B4//?//////>///002@D1?FF1/A@-<<----:-..;./00.0;9..;.-../...9-..////////:///99.9...///////;//////.-...///9/////9//////.///////-----9/:.9..//
@M03495:530:000000000-LYBTV:1:1110:9727:4950 2:N:0:CTGGAGTA+AACCGAAC
ATATTTTGCCGTTGATAAACCAGCTAATCCTGAAAAAAAAATCAAAGCTAAAAACTACAATGCTAAGACCACGATGTGACTGCTATCAAAGTTAGATATATATGTAAATTATTCATCTGTCAAATCCTAGAATTATATCATACCTGCTCCAGCAATCACGACCTGTAATGGTTTAGTGGGTTGTTCACTGTTTCTGAAAAATGAAGATAGTTGTCCAGCTTCCAAAAAGTTTATTGTGTTTTCTAGTGGAG
+
?AABBFFFFFBBGGGGGGGGGGHHHCHHHFHHHHHHHGGGGHGHHGFFHHFHHHGHHGHHHHHHHHHHHFHHGGEF1FGDGF3GHFCGHHHFGHHHHHHGHHHHHHHHHHHHFHGHFHHHHHGHHGGHGHBHHHHHHHHHHHF2FHFHFHHHHHHH2FFGG/@GFGHBGHHHHHHGGHCCGEFAGFGHHGGHGHFGHGHHCCD0DGGGFGHHHHGHFFG0GG:CHGC.9BGGGGGGGGGGFGGGFBBC9FE
@M03495:530:000000000-LYBTV:1:1110:21493:4996 2:N:0:CTGGAGTA+AACCGAAC
ATATTTTGCCGTTGATAAACCAGCTAATCCTGAAAAAAAAATCAAAGCTAAAAACTACAATGCTAAGACCACGATGTGACTGCTATCAAAGTTAGATATATATGTAAATTATTCATCTGTCAAATCCTAGAATTATATCATACCTGCTCCAGCAATCACGACCTGTAATGGTTTAGTGGGTTGTTCACTGTTTCTGAAAAATGAAGATAGTTGTCCAGCTTCCAACAAGTTTATTGTGTTTTCTAGTGGAG
+
AABBADDFFFBAGGGGGGGGGGGHHGHHGHHHBGHHHGGGGHHFHHEHHHGHHGGHHHHHHHHHHHFHGHHHGCGGHHGHHHBFHHEHHHHHHHHHHHHGGHHHHHHHHHHHHHHHFHHHGGHHHHGHHHHHHHHHHHHHHFGHFHG?GHGHHHHHHHHGEFGDHGHFDDG<?FHFFFFGGGGDE1DDGHDHHHHGFFFFHFHFFGCGHHHHGHC0CG/:CF:C0/;.B9CCFFGGGGFGGGFGFFFG.0;
@M03495:530:000000000-LYBTV:1:1110:12776:4997 2:N:0:CTCGAGTA+AACCGAAC
ATATTTTGCCGTTGATAAACCAGTCAGGAGTCCAAAGCTCACATGCTGACAGATCGGAAGAGCGTCGTGTAGGGAAAGAGTGTGTTCGGTTGTGTAGAGTTCGGTGGTCGCCGGATCATTTAAAAAAAAACACAAGGAACCGAGCCTGGGACGAGTTCTTGGTTCCGACTATATGAACTGTGCATAACATGTTGACCTTCTCATGACCATGTTCTACGTCATCCTACGAGTAGTTGTACATAACCTGTATC
+
ABCCCFFFFFCCGGGGGGGGGGHHHHHHHGHHHHHHHHHHHHHHHHHFGHHGFHGGGEGGHHHGGGGEEGFGHGFFGGFHHHHHFHGGGGGGEEFB3D34?B/>/EA?3//?///?/@2D22@@22BC@C..0..0.00..-----:.....---..00000;.00..---0000009000000000000000000000000000090000000000.:...0900:...9.00;0000000000:.0:00
@M03495:530:000000000-LYBTV:1:1110:16804:5016 2:N:0:CTGGAGTA+AACCGAAC
ATATTTTGCCGTTGATAAACCAGGACTCAGGCGGACCAAAGCTCACATGCTGACAGATCGGAAGAGCGTCGTGTAGGGAAAGAGTGTGTTCGGTTGTGTAGATCTCGGTGGGCGGCGGATCATTTAAAAAAAAAAAAAGGTATAGGGAATCTGGGGGTGTGCTTGAGGGGAGATCTATGGCATCTGGTCTGTCGCGTACATCTGACGTGACTAGGTAGCTCGGTTGCAACATCACTTAGAGCATACTAACG
+
BCCCCFFFFFCBGGGGGGGGGGHGHHHHHHHHGGGGGHHHHHHHHHHHHHHHHHHHHHEHGEFGHHHGGGGGGHHHHGHHHHFHHHHHGHHGGFGGGD?43444DBFF/AA/////--<--.==1:1<CCC?9----<..011110./:/0111/-----<1110.0/.-.-.:011<10./0/<11<1</<1..----.<11111....<11<<110011<-..-.010</000111<101:0101110.
@M03495:530:000000000-LYBTV:1:1110:17419:5028 2:N:0:CTGGAGTA+AACCGAAC
ATATTTTGCCGTTGATAAACCAGTCAGGAGTCCAAAGCTACATGCTGACAGATCGGAAGAGCGTCGTGTAGGGAAAGAGTGTGTTCGGTTGTGTAGATCTCGGTGGGGGGCGGATCATTAAAAAAAAAAAAATCCAGCTACATAGACCTCAATCGCTACCTTACTTATCACTGGTAGCTCTTTCGTTATCCGAGCTATTTGTTCATCTGACTGACCTACCGCATGGATCTCGTTTCCACCCCACTGCCTCT
+
ABCCCFFFFFCCGGGGFGGGGGHHHHHHHGHHGHHHHHHHHHHHHHHHHHHHHHHGGGGHHHGGGGEFGHHHGGCGGGGFGGHGFHEGFGGGGGD3FDBB40//??///-:9--;-:9:9:9BBD->=;-99;//:/:///:BB///://9/:9....-//////////;9///;///;////;../../;..-;./////:/9//////;///;/9B/.---...9/;/;....////;:-:../:B/F/
@M03495:530:000000000-LYBTV:1:1110:22242:5047 2:N:0:CTGGAGTA+AACCGAAC
ATATTTTGCCGTTGATAAACCACCCTCCCTGTGGTCGTTATCTTGCTCCTTCTGTCGTCAACGAATTTACTAATTCCAAAGCTCACATGCTGACAGATCGGAAGAGCGTCGTGTAGGGAAAGAGTGTGTTCGGTTGTGTAGTTTTCGGGGGGGGCGGGAGAATTATAAAAAAAAACTATTCATGATTGGAGATGAGAGGTAATCGAGACGTGTAAAAAGAACATGTATTACCGAAGAACGATCGTATGTGC
+
BBBABFFFFFBBGGGFGGGGGGGGAHEDFGHFHHEGFGFFDBGHGGHGHHGHHEHHGFFHGF1EFHHHHHHGGGHFHHHHGHHHHHFHHHHGGGHGHHHGEE1EGHHEGEG/EGFFHEEG/03FGHHHGCB//F/BC/2@>222>2//<>--------;9../;//:////----.////;/;//9B/./////////./////.99...../9////.9..////////9/;.--./.99..-..;/://
@M03495:530:000000000-LYBTV:1:1110:16920:5051 2:N:0:CTGGAGTA+AACCGAAC
ATATTTTGCCGTTGATAAACCAGCTAATCCTGAAAAAAAAATCAAAGCTAAAAACTACAATGCTAAGACCACGATGTGACTGCTATCAAAGTTAGATATATATGTAAATTATTCATCTGTCAAATCCTAGAATTATATCATACCTGCTCCAGCAATCACGACCTGTAATGGTTTAGTGGGTTGTTCACTGTTTCTGAAAAATGAAGATAGTTGTCCAGCTTCCAAAAAGTTTATTGTGTTTTCTAGTGGAG
+
AABBBFFFFFBAGEGGGFGGGGHHHHFFHFHB53BGGCFGGHHF3FFCFF5B3GGEGFHHHHGF5GHHHFBE1@H1BGFFF@3FEHBGEHHBGFDGHHFHHHHGHHHHHHHGHHHFEFHFHBGHHBFHHHBGFHHHHHGHHHFFFG0BGGHH2GFFF2FD/CCFFGG<GHHDFFFF=1CG<FG.FD>==DGG00DFFHHE<GHHBG<CCCGBCG<:CCFCCC/:;0CCEB0;0BFFBF/9CFGB0BC0.0;
@M03495:530:000000000-LYBTV:1:1110:7469:5077 2:N:0:CTGGAGTA+AACCGAAC
ATATTTTGCCGTTGATAAACCAGAACCATCCAAAGCTCACATGCTGACAGATCGGAAGAGCGTCGTGTAGGGAAAGAGTGTGTTCGGTTGTGTAGATCTCGGCGGTCGGCGCATCATTCAAAAAAAAATAAAATAAAACCAGGCGCATGTCCATCAACCACGTCATCTGCAAAGAAATCTGGGTGATATCACAGTCCCTCGACTACGTTCATCATCGCGTGTCTTCACTTAAAACCTTAGGAAAACATATA
+
ABBBBDFFFFBAEEGGGFGGGGHHHFHHHHHHHHHHHHHHHHGHHHGHHFHHHHGGGGHHHGAFEEEAGHGGBFFGFHFGHGB3FEGFFGEE?B344@@EGF/>E</>///////11<1?1<FC@---.<000=0000:.....---..00000009/....9...0000000//./;;000./..///;////;///9.-.-9-/.././;;//9/.-9-.9;//////////9.9///////././///
@M03495:530:000000000-LYBTV:1:1110:23072:5092 2:N:0:CTGGAGTA+AACCGAAC
ATATTTTGCCGTTGATAAACCAGCTAATCCTGAAAAAAAAATCAAAGCTAAAAACTACAATGCTAGGACCACGATGTGACTGCTATCAAAGTTAGATATATATGTAAATTATTCATCTGTCAAATCCTAGAATTATATCATACCTGCTCCAGCAATCACGACCTGTTATGGTTTAGTGGGTTGTTTACTGTTTCTGAAAAATGAAGATAGTTGTCCAGCTTCCAAAAAGTTTATTGTGTTTTCTAGTGAAG
+
111>AFBDFFDAC1AGGF1BEFE01BFGHHHCEF1GFEEE/GHHGF10GHHGFD/AFAFBA1GFHF0EH/FF?@//>@2221BGGEGHEEG1BGFBFFDG2B@G>FE2GBHHFHGEFBGEGF>B>11FGHHHHEGG2FGFH21FGHHE1GHFEGFGHFECC/C?C<1?1111?FGFDDGG..?E./==GH0=0=0G0=00GGHGHGCFBCG0BF:;:C/::GFF0:9.;FFGGF09FB99;/=B09;C00;
@M03495:530:000000000-LYBTV:1:1110:10535:5158 2:N:0:CTGGAGTA+AACCGAAC
ATATTTTGCCGTTGATAAACCAGCTAATCCTGAAAAAAAAATCAAAGCTAAAAACTACAATGCTAAGACCACGATGTGACTGCTATCAAAGTTAGATATCTATGTAAATTATTCATCTGTCAAATCCTAGAATTATATCATACCTGCTCCAGCAATCACGACCTGTAATGGTTTAGAGGGTTGTTCACTGTTTCTGAAAAATGAAGATAGTTGTCCAGCTTCCAAAAAGTTTATTGTGTTTTCTAGTGGAG
+
>A>A?3D3DFD>11EAF311AGHHHGHFDEHFH1EABE?EEG1FFF1011GDGDCFHGFHHFBGHHHGFHBCE>//0B2F2@0FG2FGHHFF2221B2@1BBFBBFGHHGHDB22BBGDFDFEDFD1FGB112B1B2FFDFHH0GH0BGFBF0001@1@//<<A0G11@GF1?FGH11<<AFGF.110=D0D0GDFGHHHAGD00GC0;CCCFGB:GGE0GB:CGG.990;CF0CCBB:CF/0;B0B0.0;
@M03495:530:000000000-LYBTV:1:1110:11281:5199 2:N:0:CTGGAGTA+AACCGAAC
ATATTTTGCCGTTGATAAACCAGCTAATCCTGAAAAAAAAATCAAAGCTAAAAACTACAATGCTAAGACCACGATGTGACTGCTATCAAAGTTAGATATATATGTAAATTATTCATCTGTCAAATCCTAGAATTATATCATACCTGCTCCAGCAATCACGACCTGTCCTGGCAAACAACCTGCAGAAAAGCCAATCAAATATATTTTCACAAGAGATGGAATGTGAGGCAATAATAGAGTACAAAGGTTGA
+
ABCCCFFFFFCBGGGGGGGGGGHGHHGHHHHHHHHHHGGGGHGHHHFHHHHGHHGHHHHHHHHHHHGHHHHHGGHGHHHHHGGHHHHHHHHHHHGHHHHGHHHHHHHHHGHHHHHHHHHHHHHHHHHHHHHHHHHHHHHHHHHGHHFHGHGFGHFHFBG?ACFGHHHHHHGHGHHHHFEGHGGHHEGHGHHHHHHHHH0GHHHHFHHHHHH0GHHHHFEGGHHHGGGFEEGGGFFFFFG0FGGGGGFFF/;
@M03495:530:000000000-LYBTV:1:1110:15805:5230 2:N:0:CTGGAGTA+AACCGAAC
ATATTTTGCCGTTGATAAACCAGCTAATCCTGAAAAAAAAATCAAAGCTAAAAACTACAATGCTAAGACCACGATGTGACTGCTATCAAAGTTAGATATATATGTAAATTATTCATCTGTCAAATCCTAGAATTATATCATACCTGCTCCAGCAATCACGACCTGTAATGGTTTAGTGGGTTGTTCACTGTTTCTGAAAAATGAAGATAGTTGTCCAGCTTCCAAAAAGTTTATTGTGTTTTCTAGTGGAG
+
AAABADFFFFBBGGGGGGGGGGFHHHHHHHHHHHHHHGGGGHHFHHGHHHHHGHGHHHGHHHHHHHHHHHHHGGFAGHHHFFGGDGHFHHHGHGFHHGHHHHHHHHHHHHHFFHHHHHHHHHGHHHHHHHHHHHFHHHHHHHHFHHCGHHHGHHHHHHHGDCGGHGHHGHHHHHHHGHEHFGGGHHHHHHHHHHHHHHHHFGHFHH;GHHHHHHHHFGGHHH;CGH.EABCFGGFFGGBFGFGGGGGB.;.
@M03495:530:000000000-LYBTV:1:1110:17913:5233 2:N:0:CTGGAGTA+AACCGAAC
ATATTTTGCCGTTGATAAACCAGCTAATCCTGAAAAAAAAATCAAAGCTAAAAACTACAATGCTAAGACCACGATGTGACTGCTATCAAAGTTAGATATATATGTAAATTATTCATCTGTCAAATCCTAGAATTATATCATACCTGCTCCAGCAATCACGACTGGCAAACAACCTGCAGAAAAGCCAATCAAATATATTTTCACAAGAGATGGAATGTGAGGCAATAATAGAGTACAAAGGTTGAACCTGA
+
3AABBFFFFFBBGGGGGGFGGGHGHFHHHHHHHHHGHGFG0FHHHGEHFGHHHHEHHGCGHHGHHGHGHFFGDEEFHFGHHGBGHHHHHHHFGHBFGHFHFHHFBEHHHHDGHGGHHGHHDGHHFHHGFFFFGGBBGHFFGHFHHHGHHHHHGHGHFBFEB///?CGHHE0GHDHC<0CF<FCFHFBGFG0CG00=GFGDDD0<0C.:./00CC;GB::CFFC.ABFFBB9;B9B0;FB//0:/BFBE/:/
@M03495:530:000000000-LYBTV:1:1110:10170:5247 2:N:0:CTGGAGTA+AACCGAAC
ATATTTTGCCGTTGATAAACCAGCTAATCCTGAAAAAAAAATCAAAGCTAAAAACTACAATGCTAAGACCACGATGTGACTGCTATCAAAGTTAGATATATATGTAAATTATTCATCTGTCAAATCCTAGAATTATATCATACCTGCTCCAGCAATCACGACCTGTAATGGTTTAGTGGGTTGTTCACTGTTTCTGAAAAATGAAGATAGTTGTCCAGCTTCCAAAAAGTTTATTGTGTTTTCTAGTGTAG
+
BBBBAFFFFFBAGGGGGGGGGGHHHHHHHHHCHHGHHGGGGHCHHHFHFHHHBGGHHHHHHHHHHHHHHHHHGGHGGHHFHHGHDFHHFDFGHHFHHHHHHHFHGHHHHHHHGHHHHHHHGGHFGHGHHGFHHHFHHHHHHHHFGGCGHGHHHHHHHHHGA@/DHFHHHHHGHHHHFGEEDGGGHHGHFGFHFGHFBGHH.<GHDC;CGHHFHHGBHCGBHH:CGBGEFBFGB0CFFGGBFFGGF00;00;
@M03495:530:000000000-LYBTV:1:1110:7721:5253 2:N:0:CTGGAGTA+AACCGAAC
ATATTTTGCCGTTGATAAACCAGCTAATCCTGAAAAAAAAATCAAAGCTAAAAACTACAATGCTAAGACCACGATGTGACTGCTATCAAAGTTAGATATATATGTAAATTATTCATCTGTCAAATCCTAGAATTATATCATACCTGCTCCAGCAATCACGACCTGTAATGGTTTAGTGGGTTGTTCACTGTTTCTGAAAAATGAAGATAGTTGTCCAGCTTCCAAAAAGTTTATTGTGTTTTCTAGTGGAG
+
AABBBFFFFFBAGGGGGGGGGGHHHCHGHHHHHHHHHGGGGHHFHHBFHHHGHHGHHHFHHHHHHHHHHGHHGGHEHFHHHFFGHHHHHHHGGGHHHHHHFHHHHHHFHHHHHHHHHGHHHHGHHHHHHHHGHHHHHGHHHHHHEHFFHHHHFFFHH2GGCFGGHGGHHFHF?FGHGGHGDECEF<<GD0=GDDDGFH0GGHHFGB=CGCGHHHHGCGGFHF/;F0::CFCB0FFFGGBFFFFFGEFF.0A
@M03495:530:000000000-LYBTV:1:1110:7074:5255 2:N:0:CTGGAGTA+AACCGAAC
ATATTTTGCCGTTGATAAACCAGCTAATCCTGAAAAAAAAATCAAAGCTAAAAACTACAATGCTAAGACCACGATGTGACTGCTATCAAAGTTAGATATATATGTAAATTATTCATCTGTCAAATCCTAGAATTATATCATACCTGCTCCAGCAATCACGACCTGTAATGGTTTAGTGGGTTGTTCACTGTTTCTGAAAAATGAAGATAGTTGTCCAGCTTCCAAAAAGTTTATTGTGTTTTCTAGTGGAG
+
AAAABFFFFFBBGGGGGGGGGGHHHHHHHHGHHHHHHGGGGHFHHG5GHHGHHHGHHHHHGHHHHHHHHGHHGGHGFFHGHHBGFHHHHGHHHHHHHHHHHHHHHHHHHHHHHHHHGHHHHHHHHHHHHGFHHHHHHGHHHHGHFH0FFHHHGFBHHGHGBDGGFHHGFFHFGHGB>FGHGGGGHHHHHGFHGHGHGHFGGHHHFGGGGHHGFHHCFCBBCFGC;CGAACFGGGFFFGGGGGGFBFCBFB.
@M03495:530:000000000-LYBTV:1:1110:22697:5258 2:N:0:CTGGAGTA+AACCGAAC
AATTTTGCCGTTGATAAACCAGCTAATCCTGAAAAAAAAATCAAAGCTAAAAACTACAATGCTAAGACCACGATGTGACTGCTATCAAAGTTAGATATATATGTAAATTATTCATCTGTCAAATCCTAGAATTATATCATACCTGCTCCAGCAATCACGACCTGTAATGGTTTAGTGGGTTGTTCACTGTTTCTGAAAAATGAAGATAGTTGTCCAGCTTCCAAAAAGTTTATTGTGTTTTCTAGTGGAGG
+
BCCCCFFFFCCCGGGGGGGGGGHHGHHHHHHFHHHHGGGGGHHHHEBHHHHGHGHHHHHHHHHHHHHHFHHGGHGFGHGFHHHHHGHHHHHHHHHGHHHHHGHHHHFHHHHHHHHHEHHHHHHHHHHHHHHGHEHHHHHHHHHHFHHFBGHHHHHHHHC/@DGHBFDGHHGGHHHHHAHGGGDHGFGHHHHHHHHHHHHGGHFDGHHHHHHGHHHHHHHGHHFHHH.9FGFFFGGFFBFGGGFBFG0.09.
@M03495:530:000000000-LYBTV:1:1110:8672:5258 2:N:0:CTGGAGTA+AACCGAAC
ATATTTTGCCGTTGATAAACCACCCTCCCTGTGGTCGTTATCTTGCTCCTTCTGTCGTCAACGAATTTACTAATTCCAAAGCTCACATGCTGACAGATCGGAAGAGCGTCGTGTAGGGAAAGAGTGTGTTCGGTTGTGTAGATCTCGGTGGGGGTCGTGTCATTAAAAAAAAAAAACTCTTATAAGTGACATGTTGCCAGTAAGTCATTTAATAATCAATACAATACCTATACTGTGCCGTTGTCATGGTG
+
BBABBFFFFFBAGGGGGGGGGGGGGHGGGHHFHHFFGGGHHHHHHHHHFGHHHFHGEFFHGHGGGHHHHHHHHHHGHHHHHHHHHGHHGHHHHHHHHHHEGGGGHHHGGGGEEGHHHECG/G3GFBDGFBFEGGGFGG22@22@>FGCDE?/-<-.<-..<00<G0CCCC-A99--.;000;0000///9////:;/9///////9///://///////;//;/////://////////-.9:./9;;//9
@M03495:530:000000000-LYBTV:1:1110:19535:5275 2:N:0:CTGGAGTA+AACCGAAC
ATATTTTGCCGTTGATAAACCAAAGCTCACATGCTGACAGATCGGAAGAGCGTCGTGTAGGGAAAGAGTGTGTTCGGTTGTGTAGATCTCGGGGGGCGCCGGATTATTAAAAAAAAAAAAAATGGTGAAAGCATCAGTAGGGTCACGTTTAGTGATCAACAGGGACTAAATGACGGGTAAGAGAAGACAACTCTTGCTGATCAGGCACAAGTATCGCCAACTAGTGCGTGTAGACGGAGTGCCTACGTAGG
+
CCABCFFFFFCCGGGGGGGGGGHHHHHHHHHHGGGHHHHHFHHHGGGGHHHGGGGGGHHHHGFHHHGHFHFGBEGGGGGGGG2434@@@E1?/>E--------..00000:0FA>=<A----.0000<0<0/<000000<:.</.<.../.00<00000/0/...9./000000.-9--/000/0<0///.0000<000000000<..//.0000..<.-9/00<<:-.../000...<..0<00:<.0..
@M03495:530:000000000-LYBTV:1:1110:23004:5331 2:N:0:CTGGAGTA+AACCGAAC
ATATTTTGCCGTTGATAAACCAAAGCTCACATGCTGACAGATCGGAAGAGCGTCGTGTAGGGAAAGAGTGTGTTCGGTTGTGTAGATCTCGGTGGTCGCCGGATCATTTAAAAAAAAAAACACATAGAATATTGCACGGGCCTCGATTGTACTCCTTCATGAACACTTGTCCTAGCTGCTCTTGATAAGTCCGTGCGCTGCGCATGCCTCTAATTTACCAGATGACGATGTCCGCATACCCGCAAGTCTCC
+
CCCCBFFFFFCAEFGGGGGGGGHHHGHHHHHFHHHHHHHHHGHHGGGGGHHGEEGGGHHHHGHEHHGFGGBF1BFEEFGGEE2BG44BBBGA1?113>/>///?<03F3BFG3B>@>D/-.><.1111111111000.----..../:;00;00000;0009090;0000000000;000;;000;000000:...----.--:..000900000090000.0;00....;00.-;A.;/0.----00000
@M03495:530:000000000-LYBTV:1:1110:8671:5333 2:N:0:CTGGAGTA+AACCGAAC
ATATTTTGCCGTTGATAAACCACCCTCCCTGTGGTCGTTATCTTGCTCCTTCTGTCGTCAACGAATTTACTAATTCCAAAGCTCACATGCTGACAGATCGGAAGAGCGTCGTGTAGGGAAAGAGTGTGTTCGGTTGTGTAGATCTCGGGGGGGGCCGGAGCATTAAAAAAAAAAATAGGTAGATAACTTGGAGGGGGGGATAGGGAAGAGGGTTAATAAAGATACATATGTAGCGAGGTAGCGAGAATAAG
+
ABABCFFFFFCBGGGGGGGGGGGGGHHGGHHFHHHHFGGHHHHHHHHHHHHHHHHHGGGGGHGGGHHHHHHHHHHHHHHHHHHHHHHHHHHHHHHGHHHGGGGGHHHGGGGFGGHHHGFGHHGGHHHHHFHGGGGGGGC2G22DFD?C/>@--;-9-9--::9:0;0:F--:=9@9;00:00000000000:/.------./0/./.;....;..0000090000000009000----.999--;;.0000
@M03495:530:000000000-LYBTV:1:1110:8944:5334 2:N:0:CTGGAGTA+AACCGAAC
ATATTTTGCCGTTGATAAACCAGCTAATCCTGAAAAAAAAATCAAAGCTAAAAACTACAATGCTAAGACCACGATGTGACTGCTATCAAAGTTAGATATATATGTAAATTATTCATCTGTCAAATCCTAGAATTATATCATACCTGCTCCAGCAATCACGACCTGTAATGGTTTAGTGGGTTGTTCACTGTTTCTGAAAAATGAAGATAGTTGTCCAGCTTCCAAAAAGTTTATTGTGTTTTCTAGTGGAG
+
BBABAFFFFFDAFGGGGFGGGGHHHHHHGFHHHFHHHGGGGHFHHFFFHHHHHHGHHHHHHHHHHHGHHFFHG@H1GGGHHHFHHHHHGFB@GHB@GGHGHHHGHHHHHHHHHHHHHHGHFFGHHHHFHHGFHHHHHHHHHHGFGHGHHEGFBFGHFHGGA@CEHGGFBH1??FG1>1<FAFCGA1>DDGGHHFDHFGHHHHGGHHFHHHHHHHGCCF/GHH;;GGEGD9FFBBFFGGBFGCFGBFBB99C
@M03495:530:000000000-LYBTV:1:1110:8520:5347 2:N:0:CTGGAGTA+AACCGAAC
ATATTTTGCCGTTGATAAACCAGAACCATCCAAAGCTCACATGCTGACAGATCGGAAGAGCGTCGTGTAGGGAAAGAGTGTGTTCGGTTGTGTAGGGCTCGGGGGGCGCCGGATAATTAAAAAAAAAATAAGAGAGAAGCGGGACGATGCGGGGCGCTGATGGGACGAAACAGAGCGATGGATCTAGGACTCATACTGGATGTGGTATGAGCAGACGTGTGAGTGTTAGGGCGCTAGATACTCGGTACTAG
+
BCBCBFFFFFCAGGGGFFGGGGHHHHHGHHGHHGFGFHHHFFHGHEFGHFFHHHGGF?HHHGAEE0EBGFFFGHHHHGDDBFC3B?E??EE124B312B?/>//<--:9-9--..////////;9>BF.////;:..///----9--...--------;99//./.---.-//://--...////9//////9//////////////////////.-..;./////;///./----.//////.....///
@M03495:530:000000000-LYBTV:1:1110:20982:5357 2:N:0:CTGGAGTA+AACCGAAC
ATATTTTGCCGTTGATAAACCAGCTAATCCTGAAAAAAAAATCAAAGCTAAAAACTACAATGCTAAGACCACGATGTGACTGCTATCAAAGTTAGATATATATGTAAATTATTCATCTGTCAAATCCTAGAATTATATCATACCTGCTCCAGCAATCACGACCTGTAATGGTTTAGTGGGTTGTTCACTGTTTCTGAAAAATGAAGATAGTTGTCCAGCTTCCAAAAAGTTTATTGTGTTTTCTAGTGGAG
+
AAAAAFFFDFD>EAAGG31BGGHHFFFHHH3GGHDGHGGGCHFFGFF0EFHBGHEHHGHFGHGHGHGHHHHFEC//FF@GG1GHHECGGFEGGHFHHHHGFGHHGGHFHFHFHHFHHHHHDGHHHHHHHFFFHHHFHHHHFHHHHHG1GFHHFCGHHHHCEGCEHGGFHHF<FFFH><0CEGGCG<1DHFGGGHHHHGHHFGFDHHCGGH;GHHCCGG/C0G:GGGCAEFGGGGFEGGFFGFBFFGFF.09
@M03495:530:000000000-LYBTV:1:1110:22736:5368 2:N:0:CTGGAGTA+AACCGAAC
ATATTTTGCCGTTGATAAACCAGAACCATCCAAAGCTCACATGCTGACAGATCGGAAGAGCGTCGTGTAGGGAAAGAGTGTGTTCGGTTGTGGAGATCTCGGTGGTCGCCGGATCATTAAAAAAAAAAAAAGAGAATAAGGCTTGAGGAACTTGCATCCATTAAAAATTAAGGATTACTAGATTATTGGCTTCTCTTTAGACTCTGTTCATCCTACACTACTATACACATGATCTACAACGCGACTGCTAG
+
CCDDEFFFFFECGGGGGGGGGGHHHHGHHHHHHHHHHHHHHHHGHHGHHHHHGHGGGGHHEFBEEAEGHGGGHHHHHHGHHH?FGFFFEGGE13?333B40?/>E?3</<</<//FG2FB2>GCGC@C<--..//00:110/0/-.0/0/.0111011<0<11<110.<011000100<<101111110/0./10111110010<1<1111:00100/1//11111100<001<11110<9<9---./1<1
@M03495:530:000000000-LYBTV:1:1110:11445:5379 2:N:0:CTGGAGTA+AACCGAAC
ATATTTTGCCGTTGATAAACCAGCCTCCCTGTGGTCGTTATCTTGCTCCTTCTGTCGTCAACGAATTTACTAATTCCAAAGCTCACATGCTGACAGATCGGAAGAGCGTCGTGTAGGGAAAGAGTGTGTTCGGTTGTGTAGGTCTCGGGGGGCGGCGTATCATTAAAAAAAAAAAATGGTTGGTGTATAGTGGAATTAATAGGATAAGTGTCAAGAACAAGAGCAGCTGCTGGAGGAGCGTGGCGAAGGAA
+
ABCCCFFFFFCBGGGGGGGGGGHHGHHHGHHEGHHHGGGHHHHHHHHHHHHHHHHHGGGHGHGGGHHHHHHHFHHHHHHFGHHHHHHHHHHHHHHHHHHGGGGGHHHGGGGEFHHGHGFHGGHHFHHHGHFFCFGGGG@>2>22>2@C/<------:--..:9099BBF=9:>---.000;.-...00:0;0.00000000000000000900:00/////99/0///00000;A....-..------:./
@M03495:530:000000000-LYBTV:1:1110:7058:5422 2:N:0:CTGGAGTA+AACCGAAC
ATATTTTGCCGTTGATAAACCAGCTAATCCTGAAAAAAAAATCAAAGCTAAAAACTACAATGCTAAGACCACGATGTGACTGCTATCAAAGTTAGATATATATGTAAATTATTCATCTGTCAAATCCTAGAATTATATCATACCTGCTCCAGCAATCACGACCTGTAATGGTTTAGTGGGTTGTTCACTGTTTCTGAAAAATGAAGATAGTTGTCCAGCTTCCAAAAAGTTTATTGTGTTTTCTAGTGGAG
+
BBCCCFFFFFBAGGGGGGGGGGHHHHHHHHHHGHHHHGGGGHFHHHEFFFGEGHGHHHHHHHHHHHHHHHHHGGHFHHHGGHGGHHFHFGFHGHHHHHHEFHHHHHHFHGHHHHHHHHHHHHHHHGHBHGFHHHHHHFHHHHGFHHHGHHGHHHGHHGHGDGGGHHHGHHG<GFGGGGFHGGGGFHGHHHHHFHHHHHHHHHHGHBCGFGHHGHGCGGFCGHCG;BGE.9CFFGGGGGBFGGGGGFGG.09
@M03495:530:000000000-LYBTV:1:1110:16123:5430 2:N:0:CTGGAGTA+AACCGAAC
ATATTTTGCCGTTGATAAACCAGGACTCAGGCTGGACCAAAGCTCACATGCTGACAGATCGGAAGAGCGTCGTGTAGGGAAAGAGTGTGTTCGGTTGTGTAGAACTCGGGGGTCGCCGGGTGATTAAAAAAAAAAAAGAGTAAACAGCCAAGGTGATCCGGTACATGTATGAGAATAAGAATATAGTCACTCGTCCGTGAGGTGACGGTGCGGAGTCTGTGCATCATCACAAACGGCTCTAGCAGTTGTCC
+
BBBBBBFFFFBAGEFGGGGGGGHGHHHHHHHHGHGFHHHGGHHHHHHHHHHHHFHHHHHHHG1FFHHHGGEF>?BEGHG3G1??FFHFEBFFFF?EGGGBDF44B33/</>//<//<//-<->>1=<D1F---::--../;00000;.../.:0;000;.---.;//://////////9///;//99//;/;....9...../;//.-9.-----;///B/B/////9////...;--.//;//;/9/:;/
@M03495:530:000000000-LYBTV:1:1110:18139:5443 2:N:0:CTGGAGTA+AACCGAAC
ATATTTTGCCGTTGATAAACCACCCTCCCTGTGGTCGTTATCTTGCTCCTTCTGTCGTCAACGAATTTACTAATCCAAAGCTCACATGCTGACAGATCGGAAGAGCGTCGTGTAGGGAAAGAGTGTGTTCGGTTGTGTACATCTCGGTGGTCGCCGGATATCTCGAAAAAAATAAAGCCCAGGTGCTGCCACGCTGCCTGTCAAGTCAGATCTGACGAGCGGTTCAGCCTGCTATTATAGCAGCGCATTAT
+
1AAAAFF3FFDAG?GGGCGGGCFFGHGGGFHFHFAEEEEEHHHHGHHHFHHFHGHHGGEHAGAFFAGHHHFHHGFFF1@0EFBGHFHHHGH1GHFGGHG/EFEHHHCEGGEFHFHHEH<FFEGGFHHFHEA@FGCB/022222@10/<</?1/-.>--<.=000.0/.::--.0;0;0.....//0000./0-....9090/0000/99/;/////---;---9-////---//://///://;-----/;
@M03495:530:000000000-LYBTV:1:1110:20737:5456 2:N:0:CTGGAGTA+AACCGAAC
ATATTTTGCCGTTGATAAACCAGCTAATCCTGAAAAAAAAATCAAAGCTAAAAACTACAATGCTAAGACCACGATGTGACTGCTATCAAAGTTAGATATATATGTAAATTATTCATCTGTCAAATCCTAGAATTATATCATACCTGCTCCAGCAATCACGACCTGTAATGGTTTAGTGGGTTGTTCACTGTTTCTGAAAAATGAAGATAGTTGTCCAGCTTCCAAAAAGTTTATTGTGTTTTCTAGTGGAG
+
3AAAAFFFFFBAGFCGGGGGGGHHHHHHHGHHHHHHHGGGGHHHHHHGGFHHGHGFHHHHHHGHHHHHHHHHGGHFHHHHHFFFHHHHHHHGGHHHHHHHHHHHHHHHHHHHGHHHGHHHGHHHHGHHHGHHHHHHHHHHHHFHHHEHFHGHEFHHHFHD/CCEHFHFGFB?FHFHFGFHGGGGHFGHHGHHHHHHHGHHGHH0GG0CGHHGHH0GGHCFFHFGGH.A.BBFGGCFGBFGGGGGGFGF.0A
@M03495:530:000000000-LYBTV:1:1110:8330:5468 2:N:0:CTGGAGTA+AACCGAAC
ATATTTTGCCGTTGATAAACCACCCTCCCTGTGGTCGTTATCTTGCTCCTTCTGTCGTCAACGAATTTACTAATTCCAAAGCTCACATGCTGACAGATCGGAAGAGCGTCGTGTAGGGAAAGAGTGTGTTCGGTTGTGTAGATCTCGGGGGGGGCCGTGTAATTAAAAAAAAAAAATGGACATGCTCATATGATGGGAGCGTTCTTATAAAGCACGAAGAACAGATGGTTAGTAAGAACGTATAGGAGACC
+
ABCBBFFFFFCBGGFGGGGGGGGGGGHGGHHGHHGHGGGGHHDGHFHHFHHHFHHHGGGHGBDFEHHHHHHHHHHGHHHHHGHHHHFHHHHGHHHHHHFHGGFFHHHGGGGEEF2FFF?GFHEGGHHGGF3<BFACGGF2F222220</>>--9-9---;//99//;9/@@-@9-:.///////:9/:/:::////./..-..../////////:@.;..//////9///9./://;//9..///;//.9.
@M03495:530:000000000-LYBTV:1:1110:7769:5470 2:N:0:CTGGAGTA+AACCGAAC
ATATTTTGCCGTTGATAAACCAGCTAATTCCAAAGCTCACATGCTGACAGATCGGAAGAGCGTCGTGTAGGGAAAGAGTGTGTTCGGTTGTGGAGATCTCGGTGGGTGCGGGTTCGTTCAACAAAAAAAACAACACGGACGGTTCAACGGCAGTCGACGTGTTCAATTGCCAACGCACGATGTTCTTTTAAGTACCGATGGAGGTGGCAAAGCTGGTTCGCATGGTGGCTCGGCATACAGTTGAACGCAGT
+
AAAAA3FFFFDAEAG3GGGGGGHHGGHHGHHGCHHHHHHHHHHHHHBGHHFHHHG/CEAGFG/EEFGFFHGEGAGF0G1FFGG>BEEFAGEC/1/1BB220//>?>/////>/?B//@01@>1/<0?@/-.<..<.<>--<@A..000.----//..---./.9;00000000:.:9;-----//////9/9////-----/----:--/9/-9/-///----9-//---/-----9/9///////---;-
@M03495:530:000000000-LYBTV:1:1110:19970:5475 2:N:0:CTGGAGTA+AACCGAAC
ATATTTTGCCGTTGATAAACCAGTCAGGAGTCCAAAGCTCACATGCTGACAGATCGGAAGAGCGTCGTGTAGGGAAAGAGTGTGTTCGGTTGTGTAGATTTCGGGGGGGGGCGGGTCATTAAAAAAAAAAAAAAAATGTTAAGATATGTGTTGTAGCGAGAGTATGATAAAGTAATAACAGCGTAGCTGATGCAGTGATGGTGAGAGATCCTTGTTAGTCGTCGTCGATGTATATGACGTACATACACACG
+
BCCCCFFFFFBAGGGGGFGGGGHHHFHHHGHHHHHHHGHGHHHHHHHFHHHHGHHHGGGGHHHGGGGGGGHHHGFHHHGHHHHGGHHGGEGGGE?43444B?CE///----:;--;-:0;9F9F0-=;-9:--9--.00009000009000/.;000-:---;000000000;00:0;000.-..-.0000;00:000:90900900::00000009000..:-:.--.0.0000000.;...090009.-
@M03495:530:000000000-LYBTV:1:1110:9877:5476 2:N:0:CTGGAGTA+AACCGAAC
ATATTTTGCCGTTGATAAACCAGCTAATCCTGAAAAAAAAAATCAAAGTAAAAAATACAATTCTAAGAACCCCATTTTAATGGTATCAAAAGTAGATTTATATTGAAATTATTCAATTTGCCAATCCTAGAATTATTACATAACTGGCCCCGCAATTCAGACCTGGAATTGGTTAGTGGGTTGTTCACTGTTTCCTAAAAAAGGAGGATGTTTGTCAGGTTTCAAAAAGTTTATTTGGGTTTCTAATTGTG
+
33>ABFFFFFBAGGCFFGGGGGGHHHHHHHGHHHHHHCGFF013BE3555DFHB0133@B55555D535B111123444344344444BG33B444444444444?BG4FD4B444444443B?33B4332B3F33333?3332322/0?///<>/111111>1000<11>1=F<.00<C.<-<C00::00<:0000<CBC-..;.../9/=0;/;0;/9;9FFB0B..0;00000//.;AD/:////9;/
@M03495:530:000000000-LYBTV:1:1110:13475:5477 2:N:0:CTGGAGTA+AACCGAAC
ATATTTTGCCGTTGATAAACCAGCTAATTCCAAAGCTCACATGCTGACAGATCGGAAGAGCGTCGTGTAGGGAAAGAGTGTGTTCGGTTGTGTAGATCTCGGTGGGGGCCGTATCATTAATAAAAAAAAAAAAAGTGGAAACGGGAGGGGAGGGTTGTTAAACTAATGTGCAGCGTGTAAGCAGTAAAGTTATTACGAGAGTGCAGATGCACTCTGACTAGCACGGCTTCTAGTCATCAACGTGATGCATT
+
CCCDDFFFFFCBGGGGGGGGGGHHHHHHHHHHHHHHHHHHHHHHHHHHHHHHHHGGGGHHHGGGEFGFGFGGGHHHHHHHHHGHGGGGGGGE24E@44BFGE/EA/////<//B=@>DGD22FDF2A?F----<.:00000/....----:---9;-9.000000000000;00-.../0009/00;000000900....-00000000000:/;000000/0:-----/0000000000/..../00090
@M03495:530:000000000-LYBTV:1:1110:9029:5492 2:N:0:CTGGAGTA+AACCGAAC
ATATTTTGCCGTTGATAAACCAGGACTCAGGCTGGACCAAAGCTCACATGCTGACAGATCGGAAGAGCGTCGTGTAGGGAAAGAGTGTGTTCGGTTGTGTAGATCTCGGTGGTGGGCGTAGCATTAAAAAAAAAAAAAAGTATACGAATCAAGTGAACACAGATAATTCGAAGAAGTGGTCAACGCTTCGCTATGACGCATAAGGTAGTAACGAAATGAATACACGTGATATGTGTACAACTGAATACAGT
+
CCBCCFFFFFCCGGGGGGGGGGHGHHHHHHHHHHGHHHHHHHHHHHGHHHHHHHHHHGHHHGEGFHHHGGGGEFHGHHGGFHGHHGHGHHGHF?FGGGF2DB?4BFFFF/A?/////<///?>2D@@DGFGGFGG----.:0000.....000000000/..0;00000.0;;://00000000.-...-.:..090..-..0099000090.....00000000:.../;000;0000:00;0090::00
@M03495:530:000000000-LYBTV:1:1110:18989:5519 2:N:0:CTGGAGTA+AACCGAAC
ATATTTTGCCGTTGATAAACCAGGACTCAGGCTGGACCAAAGCTCACATGCTGACAGATCGGAAGAGCGTCGTGTAGGGAAAGAGTGTGTTCGGTTGTGTAGATCTCGGGGGTGGGCGCGTCATTAAAAAAAAAACATATTTTGAATCGTGTGTGAGCGCAGTACTCCAGTCTTAGATCACCTCGCTGGCGTACGTCGATTTGTCCGATTTTTGATCCTCCTCTGTCGGCACAGTGTCAGTGATGGGTAGG
+
AABABFFFFFCCGEGGGGGGGGHGHDHHHHGHHGGFHGHHFGFHHHHHGHHHHFHHHHFGHGFGGHHHGGGGEEF2FGECCFG3FBGHHGHFEFFEEEA2B34B4B4C///<<//////-<-.<F1000D--:--..90000;;.0;0..99..90;/----.;/;9//////;///////B/.:-..-.-.--9/;--./9/:/9...../;-.////:////;//.----///:////////9/.9/..
@M03495:530:000000000-LYBTV:1:1110:8389:5592 2:N:0:CTGGAGTA+AACCGAAC
ATATTTTGCCGTTGATAAACCAGCTAATCCTGAAAAAAAAATCAAAGCTAAAAACTACAATGCTAAGACCACGATGTGACTGCTATCAAAGTTAGATATATATGTAAATTATTCATCTGTCAAATCCTAGAATTATATCATACCTGCTCCAGCAATCACGACCTGTAATGGTTTAGTGGGTTGTTCACTGTTTCTGAAAAATGAAGATAGTTGTCCAGCTTCCAAAAAGTTTATTGTGTTTTCTAGTGGAG
+
ABCCCFFFFFCAGGGGGGGGGGGHHHHHHHHHHHHHHGGEGHHHHEHHHHGHHHGHHHHGGHHHHHHGHHHHGGHGGGHHGHGGHHFHHFFHHHHHFHHHHHHHHHHHHHHHHHHHHHFHHHHGHHHHHGHHHHHHHHHHHHHFHHABFFHHGHCGHFHGGFGGHGHHFGHGHHGHFGHHFGGGHDFGHHGHFHHHHGDGHFFGGFFGFHGGHHGCCHHFHFC0CGA..:BFFGGGFGFFG/09BBFGA0;
@M03495:530:000000000-LYBTV:1:1110:8032:5603 2:N:0:CTGGAGTA+AACCGAAC
ATATTTTGCCGTTGATAAACCAGCTAATCCTGAAAAAAAAATCAAAGCTAAAAACTACAATGCTAAGACCACGATGTGACTGCTATCAAAGTTAGATATATATGTAAATTATTCATCTGTCAAATCCTAGAATTATATCATACCTGCTCCAGCAATCACGACCTGTAATGGTTTAGTGGGTTGTTCACTGTTTCTGAAAAATGAAGATAGTTGTCCAGCTTCCAAAAAGTTTATTGTGTTTTCTAGTGGAG
+
AAABAFBFFFB>AEEFGGFFGFHEFFFGGHHHFHHC2EECEFCGHHHEBFHFBGEFGFHFGFF55FFHHEGEEEACEFFHEHHHHF3FFGHHGHHHHHBEFHHHFHHGFHHFGHFGH4?BEGHHFHGGGHFHHGHHGFD2GHD0GFF1DGBHEGGGFCG/<?CDHHHGHHHGH0GH><0AEGGDHHGFDHHGHGGFGH0GGHGHB0;;CHGHFGHBGHFFHF;C00C..CFFGG0CFGFGFFFFFF0B.0;
@M03495:530:000000000-LYBTV:1:1110:13446:5603 2:N:0:CTGGAGTA+AACCGAAC
ATATTTTGCCGTTGATAAACCAGAACCATCCAAAGCTCACATGCTGACAGATCGGAAGAGCGTCGTGTAGGGAAAGAGTGTGTTCGGTTGTGTAGATCTCGGTGGGGGCCGTATGTTTAAAAAAAAAAAACAGAGACGTAGTGTATGCAAGTACGCCACGTGGCAAATACGTCGTCCAGGGTACTCACATGGGCAGACGAGATGGGTTGTAGTGGGAGGAGAGGACGGTTGATATGAGATGGTAATGTCGG
+
CCCCCFFFFFCAGGGGGGGGGGHGHHHHHHHHHHHHHHHHHHGHHGHHHHHHHHGEGDFHHGEGEEFGEFGGGGHHGGGHHHFGHGGGGGGG24@@B4B4FF/>/////////0222D2>2@@C//<>@-../////...../00000000000..;..-.:;9/0.:0;.0.--.9.0/.//00000000/../...:--..00.:.-.:0:/....-:......:-..-/:0000:000::000000.-
@M03495:530:000000000-LYBTV:1:1110:21340:5606 2:N:0:CTGGAGTA+AACCGAAC
ATATTTTGCCGTTGATAAACCACCCTCCCTGTGCCCTCCAAAGCTCACATGCTGACAGATCGGAAGAGCGTCGTGTAGGGAAAGAGTGTGTTCGGTTGTGTAGATCTCGGTGGGCGCCGGATCAATAAAAAAAAAAACTCATGAGATCTATGGCGCTGTCACACATTGCGCACTCGCATCATACGCGCATGATTGGAGTCTAGGTGGTGTATAGATTAGTGATGACGGAACATCTCCAGGCTGAGTATGCG
+
CCDCCFFFFFDBGGGGGGGGGGGGGHHGGHHHHHHHHHGHHHHHHHHHHHHHHHHHHHHHHHGGGGGHHGEFGGGHGHHGHHHHHHHHHHHHGGGGGGEF243444BDFF//E//</<////<01=1?11D@-?--<.000<1101<011<10.-.-<<011:0.0111<----/.--<-:111..9--..0111.0/</111010....0:11111101111110.-..-/<011010/...<.11111.
@M03495:530:000000000-LYBTV:1:1110:13159:5631 2:N:0:CTGGAGTA+AACCGAAC
ATATTTTGCCGTTGATAAACCAGCTAATTCCAAAGCTCACATGCTGACAGATCGGAAGAGCGTCGTGTAGGGAAAGAGTGTGTTCGGTTGTGTAGATCACGGTGGTCGGCGGAGCAATAAATAAAAAAAAAAGACGGAATTCTAGTGTGCTACACTATTATTAAAAAAATCTCCAACCTGATATGTCTAGAGAACAAGTGTAAGTCCAAAGAGTCTCATCGAGATGATGTGATAGAGAACAGATGGCAGGG
+
AABBBFFFFFB>ECADGFGGGCGHHHGHH6GFHHHHHHFHFEHFGFGHHHGHGAEGFEFFHF1AEAEABGHE3BFGGGHHGHF3FEEFEGFE24344B33?A//??3>///<///?222211<1?1?>-<-<../..:..0000000:0;000:/0/00=90;00;0--./00:0//././0;009////;///:/9.9////;;///////://;///99/.../////999///9////////;.;.--
@M03495:530:000000000-LYBTV:1:1110:7304:5641 2:N:0:CTGGAGTA+AACCGAAC
ATATTTTGCCGTTGATAAACCAAAGCTCACATGCTGACAGATCGGAAGAGCGTCGTGTAGGGAAAGAGTGTGTTCGGTTGTGTAGATCTCGGGGGTCGCCGGATCATTAAAAAAAAAAAATAATTCGGCAGCATTGTCGCTCCATTACAGGAGAGCACATGAAGATGTGCTGAATCCACAGACACTTATATAACCAACGATATGCAGAAGAGACAGAGATCTCGCTGGTCGAACTGAGTGCAGACATTCAT
+
BABBBFFFFFBBGGGGGFGGGGHHHHFHHHHHHHHHHHHHGDGHGGGGHHHGAEFGGHHHHFB1GGGHGHBFBBGEEGGGGE2B@BFFFBGF/>///<<?<//?/?1F1?1FDCDGF--:C0::00..:--..09900...9.9000900/..:..;.;00//////;://///9/:///./..:///////;///......-////9///.:..:;/.///:....-;9--...////;////;.//:9/
@M03495:530:000000000-LYBTV:1:1110:17093:5656 2:N:0:CTGGAGTA+AACCGAAC
ATATTTTGCCGTTGATAAACCACCCTCCCTGTGGTCGTTATCTTGCTCCTTCTGTCGTCAACGAATTTACTAATTCCAAAGCTCACATGCTGACAGATCGGAAGAGCGTCGTGTAGGGAAAGAGTGTGTTCGGTTGTGTAGATCTCGGTGGGGGCGGGTTCATTAAAAAAAAAAATTACATGACGCGTCTCGTGAGTCTGACCGCTAACCGAGCGTGCAACCGCATAGTCTAGTGCATGCCACTAACTATT
+
ABBBBFFFFFCCGGGGGGGGGGGGGHHGGHHHHHHHGGGHHHGHHHHHHHHHHHHHGGGHGHGGGHHHHHHHFHHGHHHHHGHHHHHHHHHGFHHHHHHHGGGGHHHGGGGEEEGHFFEGEFFGFHHHFHFFGGGGGC=2222D>2=//?//----;--..0;FFBB0F?B;---.000000;0..--9./9../9990900/----./.-----:.;.00.---..00;0000000000;000/00;090
@M03495:530:000000000-LYBTV:1:1110:9777:5673 2:N:0:CTGGAGTA+AACCGAAC
ATATTTTGCCGTTGATAAACCAGGACTCAGGCTGGACCAAAGTCACATGCTGACAGATCGGAAGAGCGTCGTGTAGGGAAAGAGTGTGTTCGGTTGTGTAGATCTCGGGGGGGGCCGTCTCCTTTAAAAAAAAAACTGACTAGAGCAAGTCAGAGGAGCACGCTCAGGAGGAAGGATGAGGAGAGACACGGGCGCGACCAGGCGAACGTCTACGTGAGAGTAGAGATGTGATGCTCATGAGACTAAGGAGC
+
ABBABFFFFFCCGCGGGGGGGGHDHHHHHHGHHHGHHHHHGHHHHHHHHHHHFHHHHHHHGF1EHGHGGGGFGFGFGFHHHHHFGFGHGHFGGGGGG?24B444B40F//<-----;--..//;///;B/;-->@.//9/////////.:////;......-9;..///..;....//99//......:.----------...-----;.../...../////;//:////////;/////////////..
@M03495:530:000000000-LYBTV:1:1110:8273:5718 2:N:0:CTGGAGTA+AACCGAAC
ATATTTTGCCGTTGATAAACCAGCTAATCCTGAAAAAAAAATCAAAGCTAAAAACTACAATGCTAAGACCACGATGTGACTGCTATCAAAGTTAGATATATATGTAAATTATTCATCTGTCAAATCCTAGAATTATATCATACCTGCTCCAGCAATCACGACCTGTAATGGTTTAGTGGGTTGTTCACTGTTTCTGAAAAATGAAGATAGTTGTCCAGCTTCCAAAAAGTTTATTGTGTTTTCTAGTGGAG
+
AAABBFFFFFBBGGGGGGGGGGHHHHHHHHHHHHHHHGGGGHHHHHDFHHGHHHGHHHHHHHHHHHHHHHHHGGHGFHHHHGGHHHHHHGHHHHHHHHHHHHHHHHHFHHHHHHHHGHHHHHHHHHHHHHGHHHHHHHHHHHGHHHGHHHGGHHGHHHHDEGGGHHHHHHGFGHHE=FGAEGGGHHHHHHGHHHHFBDDHHHHHGBGFGHHHHHEFHHEHHGFFCGHEACFFFGB0BFGGFFFGGEFFABE
@M03495:530:000000000-LYBTV:1:1110:14878:5773 2:N:0:CTGGAGTA+AACCGAAC
ATATTTTGCCGTTGATAAACCAGCTAATCCTGAAAAAAAAATCAAAGCTAAAAACTACAATGCTAAGACCACGATGTGACTGCTATCAAAGTTAGATATATATGTAAATTATTCATCTGTCAAATCCTAGAATTATATCATACCTGCTCCAGCAATCACGACCTGTAATGGTTTAGTGGGTTGTTCACTGTTTCTGAAAAATGAAGATAGTTGTCCAGCTTCCAAAAAGTTTATTGTGTTTTCTAGTGGAG
+
BBBBBDFFFFCBGGGGGGGGGGGHHGHHHHHHHHHHHGGGGHHHHHFEHGHFFGEHHHGHHHHHHGHGHHHHGGHAGGGGFHHHHHHHHHHHHHGHGHHHHHHHHGHHHHHHGHHHHHGHHHGHHHHGHHEFHHHHHHGHHHHHGH0BFGFHGHHHHHHDAFGGGHHFHHHGHHHH>FGFGGGFHFGFHH<GGGBGHHHHGHHGHHFHFHHHHHFHFGFBHGCCFH.9ACGFGGFGFFFFBCFGGGGG;:A
@M03495:530:000000000-LYBTV:1:1110:11804:5780 2:N:0:CTGGAGTA+AACCGAAC
ATATTTTGCCGTTGATAAACCAGCTAATCCTGAAAAAAAAATCAAAGCTAAAAACTACAATGCTAAGACCACGATGTGACTGCTATCAAAGTTAGATATATATGTAAATTATTCATCTGTCAAATCCTAGAATTATATCATACCTGCTCCAGCAATCACGACCTGTAATGGTTTAGTGGGTTGTTCACTGTTTCTGAAAAATGAAGTTAGTTGTCCAGCTTCCAAAAAGTTTATTGTGTTTTCTAGTGGAG
+
1A?AABFFFFD1EAAGF31EGGHCFGFHB3G11A11A0AE/BGE1G1GHH1F1B/BAABBGB1F2FGBHFHH?/>F0EEGGFFHFBGFGBHHFD2DGHH2@BFGFDGEGHFEDGFF>E>BGFHHHHHHFEE12FGGHFDFGGBGDHGGFB1FCGHGFHG//>/??GGFHHGGBGFGFFAACA@AGHBGGBDGFDGFGB0D.GHG0000:CCGB0C0;C/00;GB0;C..;F0CFFBCBFFGGGGFFFGA09
@M03495:530:000000000-LYBTV:1:1110:6403:5790 2:N:0:CTGGAGTA+AACCGAAC
ATATTTTGCCGTTGATAAACCAGCTAATCCTGAAAAAAAAATCAAAGCTAAAAACTACAATGCTAAGACCACGATGTGACTGCTATCAAAGTTAGATATATATGTAAATTATTCATCTGTCAAATCCTAGAATTATATCATACCTGCTCCAGCAATCACGACCTGTAATGGTTTAGTGGGTTGTTCACTGTTTCTGAAAAATGAAGATAGTTGTCCAGCTTCCAAAAAGTTTATTGTGTTTTCTAGTGGAG
+
3A3AADF54D@AGGGGG5G4GGDHFFFFFFH4FA3BG2EEEGHBGHBHHHGHHHGGHEGFFFCGHHHBHCGG101EGFDGHHH444?GGHHHEFDGHHGHGGFHB?GFFFGGFHHHGGHG?FFHHHGFHHFHFHFFFGHF2GHHHFHFBCGHBCHFHHHGGGGFHFHGHGFGDCGH1BFGG<-CFGBD=G0DDDGB0D0D<CD<=G0:CC0C00GFB::CGB/;<GE.:CFGFBFGFB/B9BBFBFBF999
@M03495:530:000000000-LYBTV:1:1110:21047:5835 2:N:0:CTGGAGTA+AACCGAAC
ATATTTTGCCGTTGATAAACCAGCTAATCCTGAAAAAAAAATCAAAGCTCACATGCTGACAGATCGGAAGAGCGTCGTGTAGGGAAAGAGTGTGTTCGGTTGTGTAGATCTCGGTGGGCGCCGTGTTATTTAAAAAAAAAACTGTATTGAGTCTCAGAGTCGTGCCTGCTCTGCGTTCAATAGCCCGTGTTTCACACAAGTTACGGCTTTATTGTCAGTACGTCTCCTCCAACATCTTCCACGTATGTGTG
+
BCCCCFFFFFCBGGGGGGGGGGHHHHHHHHHHHHHHHGGGGHHHHHBGEGHHHHHHHHHHGHHHHHGGGCGHHGGGGGGEHGHGHHHFHHHHBGHHGGGGGGGE2B33333BFF/<</////<//00@1=11>11<-@D--.0000000000000:00:00-....00.0000<<...00<00<:/--.<.:00000...<000.<---/00000000<00.<.//00///00./0000000../0/000.
@M03495:530:000000000-LYBTV:1:1110:11222:5867 2:N:0:CTGGAGTA+AACCGAAC
ATATTTTGCCGTTGATAAACCAGGGACTCAGGCTGGACCAAAGCTCACATGCTGACAGATCGGAAGAGCGTCGTGTAGGGAAAGAGTGTGTTCGGTTGGAAAGATATTGGGGGTGTCGGCAGACAGAATTGAAACTGGATTTAGCGGCTCTCAGCTGGGACACCGCAGGGGTAGGGTTTCGGACATCTGTGGTACAAGAGGTTCATGGCGAGGCCTAGGATTGGTGTGCATCTCTGCTCGCATCTAGGGAG
+
BBAAAFFFFFDBF?CGGGDGGGCAECFGHG3BCEA?CFBG2GGHBC3GEA3FGHBGHFHHF11AFE11FEBEC>>FHD3?FA?FHF4@@@FH41/F?E/3330B34444B//E///1//////000<111111<>1<00>11111----.<0<D/=;F.CCC..:;:;-:-.....;C.0;-.--00;9;/../;//9.9.9.9//;/.-----.9//////:./.../:/:///;///.--;-//9/./;
@M03495:530:000000000-LYBTV:1:1110:23385:5894 2:N:0:CTGGAGTA+AACCGAAC
ATATTTTGCCGTTGATAAACCAGCTAATCCTGAAAAAAAAATCAAAGCTAAAAACTACAATGCTAAGACCACGATGTGACTGCTATCAAAGTTAGATATATATGTAAATTATTCATCTGTCAAATCCTAGAATTATATCATACCTGCTCCAGCAATCACGGTAATGGTTTAGTGGGTTGTTCACTGTTTCTGAAAAATGAAGATAGTTGTCCAGCTTCCAAAAAGTTTATTGCGTTTTCTAGTGGATGTCT
+
>3AA3@DFFFBBEC4GGBAEGGCGGHHHHHGFDBFH22E20F3GF3DGHHHHHBEHHHGFFGFHHHHGHH2FAEGE1FGBBD3@FHHHGFBEGE4GFGFHEHHHHHHHHHGGHHEG4FDF?GHGHFHDGF3?4?EGGFHHHB?FDGGHHHFHG0FGHFFDGGHGD1<1??1?G1FEAFC<.1=FF>F1FGHGGHH0GHBDF0DFHH=0=GGC0//CFFGGF0.CEGB0CF0F0.9;-.0=09;F?C099;;
@M03495:530:000000000-LYBTV:1:1110:9784:5917 2:N:0:CTGGAGTA+AACCGAAC
ATATTTTGCCGTTGATAAACCAGCTAATCCTGAAAAAAAAATCAAAGCTAAAAACTACAATGCTAAGACCACGATGTGACTGCTATCAAAGTTAGATATATATGTAAATTATTCATCTGTCAAATCCTAGAATTATATCATACCTGCTCCAGCAATCACGACCTGTAATGGTTTAGTGGGTTGTTCACTGTTTCTGAAAAATGAAGATAGTTGTCCAGCTTCCAAAAAGTTTATTGTGTTTTCTAGTGGAG
+
?AABBFFFFFBAEGGGGGGGGGHHHHHHHHHHFGGHHG?FGHHGHHGBFFGFGFEBGHHHGHHHGHHHHHHHGFHGHHHEFFFHHHHHHHHHHHHGHFHHHHHGHHHGHFHHHHFHHHGGHBDGHFGFFHHFFHGHHGHHHHHFGHHHFFHBBGHHHFHGD/@?GGFHFHG?FHFH<1FGGGGGHFGGFHFHFFHHHBGF.GGH0C:CGHHGHFCCGFGHHHHBGBG..0;BFGGFGG/BF/FGGFGF9BF
@M03495:530:000000000-LYBTV:1:1110:23443:5919 2:N:0:CTGGAGTA+AACCGAAC
ATATTTTGCCGTTGATAAACCACCCTCCCTGTGGTCGTTATTGCTCCTTCTGTCGTCAACGAATTTACTAATTCCAAAGCTCACATGCTGACAGATCGGAAGAGCGTCGTGTAGGGAAAGAGTGTGTTCGGTTGTGTAGATCTCGGTGGTGGGCGGAGCATTAAAAAAAAAAAATGCGGAGCAGGGCACAGACAGTCAGAGTGTCAGATGATAAAAGGTGATATAGCGGGACGGTATCATACGACACACAT
+
AABBBFFFFFCBGGGGGGGGGGGGGHHGGHHGHHHHGGGHHHHGHHHHHHHHHHGGGGGHEGFFHHHHHHFHHHHHHHHHHHHHHHHHHHHHHHHHHHGFGGHGHEEEEEEFGGHFHFHHGHHGGHGFHFGECFEGBB222@2@=//?A//?-.>----.<00000<-:--;9-.00.----./.-...//0.//0000000000;00000900009.00:090000---99--9..90:00...--/..;
@M03495:530:000000000-LYBTV:1:1110:6482:5930 2:N:0:CTGGAGTA+AACCGAAC
ATATTTTGCCGTTGATAAACCAGGGACTCAGGCTGGACCAAAGCTCACATGCTGACAGATCGGAAGAGCGTCGTGTAGGGAAAGAGTGTGTTCGGTTGTGTAGATCTCGGTGGTGGCCGTATCAATAAAAAAAAAAAATAGGGAGATGTGAAGTTTGTCGGTGTGTTGGGAGCATCACAGTGTACTGGCAGAGTGCTGTATGTATGGCGAGAGTGGCGCTAGATGCTGTTGATTAGAAGAGGATACGAACA
+
ABCBBFFFFFCAGGGGGGGGGGHGGGGHHHHHGHHGHHGHHHHHHHHHHHHHHHHHHHHHHHFGGEFHHGEEGEGHHHHGGHGHHHHHHHGBGGGFGGEE2B3444B4G?/EE///00>//00332>22@GCC/>C--.<00./<./0:00000000/0.-;;...:.;-....0000000000090;./...9000000000009/.---:-00..;.--.00000;00;0009000;;:../00...-;
@M03495:530:000000000-LYBTV:1:1110:8862:5943 2:N:0:CTGGAGTA+AACCGAAC
ATATTTTGCCGTTGATAAACCAGCTAATCCTGAAAAAAAAATCAAAGCTAAAAACTACAATGCTAAGACCACGATGTGACTGCTATCAAAGTTAGATATATATGTAAATTATTCATCTGTCAAATCCTAGAATTATATCATACCTGCTCCAGCAATCACGACCTGTAATGGTTTAGTGGGTTGTTCACTGTTTCTGAAAAATGAAGATAGTTGTCCAGCTTCCAAAAAGTTTATTGTGTTTTCTAGTGGAG
+
ABBBBFFFFFBBGGGGGGFGGGHHHGHHHHHHHHHHHGEGGHHHHHFHHGHHHHGHHHHHFHHHHHHHHHGHGGHGHGHGHGFHHHHHHHHHHHGHHHHHHHHHHHHHHHHHHHFHHHGHHHHHHHHHHHHHHHHHHHHHHHHHFHFHHFHHGHHHHHHGEGGGHHHHHHGGHHHHFGHHGGCDGGFHHHHHHHHHHGGHEFHHHHCGHHHGHHCHHGFHHHFFGHAEGFGGGGGGGGGGGGGGFBFF.9A
@M03495:530:000000000-LYBTV:1:1110:5568:5962 2:N:0:CTGGAGTA+AACCGAAC
ATATTTTGCCGTTGATAAACCCGCTAATCCTGAAAAAAATATCAAAGCTAAAAACTACAATGCTAAGACCACGATGTGACTGCTATCAAAGTTAGATATATATGTAAATTATTCATCTGTCAAATCCTAGAATTATATCATACCTGCTCCAGCAATCACGACCTGTACTGGTTTAGTGGGTTGTTCACTGTTTCTGAAAAATGAAGATAGTTGTCTAGCTTCCAGATAGTTTATTGTGTTTTCTAGAGCAG
+
11AA13DB1F@1AAAG33FDC000E00FEFGC111F0//01D2AD110F111A1/AG1A11112221BB00///?F012221C11F>F2E1FFBBFDFE22F2D2@GFD2DGFG22BDHG2E2121BEF1<<EFD2EH2FGFD0BF0<DB<B00CFF1G/<BC?GF11@D111?F1110.CE-<FB11DB100000000=..0=0=00<;;0:G00;C;B00/0000000;0CFFFFG/;//000C000/;
@M03495:530:000000000-LYBTV:1:1110:23157:5973 2:N:0:CTGGAGTA+AACCGAAC
ATATTTTGCCGTTGATAAACCAGAACCATCCAAAGCTCACATGCTGACAGATCGGAAGAGCGTCGTGTAGGGAAAGAGTGTGTTCGGTTGTGTAGATCTCGGGGGGGGCCGTATCTTTAAAAAAAAAAAAGATCTAAGTGTCTCTCTTGTAGTGCGTGTGATTGTGTACTCGACACCGCGCAACCTCCGTCTATATGCGCTGCACGCGTACCTAAATTGTCCCGATCACGGTATGATCCTCCGCGACGACG
+
BCCCBFFFFFCCGEGGGGGGGGHHHGHHHHHHHHHHHHHHHHHHHHH2FGHHHHGDGFHHGGAEEEFGHGHGHGHFGGFGHHFBFEGFGGGFE4EBD@F?F//>/-------...0:0;90BFF--;9--.900000000000000000;00:/9-9..900:0:0;0900..-.-.---9--9.//......0000:..--./0.----9.00000000000-.--./.....0000009/.9-------
@M03495:530:000000000-LYBTV:1:1110:20331:6005 2:N:0:CTGGAGTA+AACCGAAC
ATATTTTGCCGTTGATAAACCAGCTAATCCTGAAAAAAAAATCAAAGCTAAAAACTACAATGCTAAGACCACGATGTGACTGCTATCAAAGTTAGATATATATGTAAATTATTCATCTGTCAAATCCTAGAATTATATCATACCTGCTCCAGCAATCACGACCTGTAATGGTTTAGTGGGTTGTTCACTGTTTCTGAAAAATGAAGATAGTTGTCCAGCTTCCAAAAAGTTTATTGTGTTTTCTAGTGGAG
+
BBCBCFFFFFCBGGGGGGGGGGHHHHHHHHHHHHHFHGGGGHHHHHFGHFHHHHGFHHHHHHHHHFFHHHHHFGHGFFHHHFBHHHHHHGFGFHGHHHHFHHHHHHFHHHHHHHHHHEDHFHHHHHGHHFHHHHHHHHHHHHHFHHHHHHHEFHHHHHHGDGGGGGHFHHHGHHHG=D0GDFCGHGHHHHHHHHGHHEHGHGFFHH;CCHHHHHG0CFFFHGGFHBGEDFGGGG09FGFFFFFGF0;C;BE
@M03495:530:000000000-LYBTV:1:1110:17169:6005 2:N:0:CTGGAGTA+AACCGAAC
ATATTTTGCCGTTGATAAACCACCCTCCCTGTGGTCGTTATCTTGCTCCTTCTGTCGTCAACGAATTTACTAATTCCAAAGCTCACATGCTGACAGATCGGAAGAGCGTCGTGTAGGGAAAGAGTGTGTTCGGTTGTGTAGATATCGGGGGGCGCCGTAGTATTTTAAAAAAAAAATAAGTAAAATATAATGGTAGAGGAAGTGGGTGCTATGATCAGGAGTGAGAAGCGCCGAGACTTTGTTCTGCATGA
+
BCCCCFFFFFBBGGGGGGGGGGGGGHHGGFHGHHBGGGGHHHHHHHHGHHHHHHHHGGGHGHGGGHHHGHHHFHHHHHHHHHHHHHHHHGGHHHHHHHHGGGGGHHHFFGGEDGGHGF?GGHGGHHFGFGHA?FGGCD@D@222D2/A//--::-9--9..0900000:00--;@-.0000000:00000;0000000/:/.900.;..:0000::0000.;.000090-------.00009/00;00000
@M03495:530:000000000-LYBTV:1:1110:19845:6008 2:N:0:CTGGAGTA+AACCGAAC
ATATTTTGCCGTTGATAAACCAGCTAATCCTGAAAAAAAAATCAAAGCTAAAAACTACAATGCTAAGACCACGATGTGACTGCTATCAAAGTTAGATATATATGTAAATTATTCATCTGTCAAATCCTAGAATTATATCATACCTGCTCCAGCAATCACGACCTGTAATGGTTTAGTGGGTTGTTCACTGTTTCTGAAAAATGAAGTTAGTTGTCCAGCTTCCAAAAAGTTTATTGTGTTTTCTAGTGGAG
+
11>AAFF3FFDAFFGGG3FFGEFHHFHHHGHHFCHFCEE?EGHFHHBGHFFFF1AGHHBHHFBGGFFHHHHHECHEH1GFFFEHHHFFHHHDGHHHGHFHHHHHHHHHHHHHGHHHEHDGFFHHHFBGHHHHHFGHHHFFFFFBGFFCDFCGFFHHB1FCC/@CGHHHGHGHHFHHHBFHFGCFH<=GGDG0=<0DGHH0C<D00C00<CHHEG00<FCGGH/C<CCA.CFGFGFFGBBFGFFFB0FB.0.
@M03495:530:000000000-LYBTV:1:1110:10699:6010 2:N:0:CTGGAGTA+AACCGAAC
ATATTTTGCCGTTGATAAACCAGCTAATCCTGAAAAAAAAATCAAAGCTAAAAACTACAATGCTAAGACCACGATGTGACTGCTATCAAAGTTAGATATATATGTAAATTATTCATCTGTCAAATCCTAGAATTATATCATACCTGCTCCAGCAATCACGACCTGTAATGGTTTAGTGGGTTGTTCACTGTTTCTGAAAAATGAAGATAGTTGTCCAGCTTCCAAAAAGTTTATTGTGTTTTCTAGTGGAG
+
AAAAAFFFFFBBGGGGGGEGGFGHHHHHHHHHFHHHHGGGGHHHHHGHHFFHGEEGHHHGHHHHGGHHHHHHFEGFHHHFHHFHHFCHHHHHFHGHHHGFHHHHHHHHHHHHHHGHHHGHHHHHHHHHHHGGHHHHHHHHHHHHHHFGGHHHHHHGGFHGDGGGHDGHHHHHHHHHGHAAEGGGH<GGGG=DDHHFHHHH.CHFFB;C:GGHHHFGFFFFFH:;;C:A.CGGGGGGGGFFGGGGB0FB.;A
@M03495:530:000000000-LYBTV:1:1110:7472:6017 2:N:0:CTGGAGTA+AACCGAAC
ATATTTTGCCGTTGATAACCACCCTCCCTGTGGTCGTTATCTTGCTCCTTCTGTCGTCAACGAATTTACTAATTCCAAAGCTCACATGCTGACAGATCGGAAGAGCGTCGTGTAGGGAAAGAGTGTGTTCGGTTGTGTAGAGCATGGTGGGGGCCGGAGCATTGAAAAAAAAAAAGAGGATGGATCAGTGTTTCTGCGAAGGGTGTATAACTGTTTGGGTTAGACGATGCTTATCATTGTGACTAGTTGAG
+
ABCCCFFFFFBAGGGGGGGGGGFGHFGGHHHHHHHFGGHHHHHFGHFHHHGHHHHGFGHGHGEGHHHGHHHHGEGHFFHHHHHGHHHHFHHGHGHHGEGEFGGGHHGEGC>FHHHHGFFGGHHGHGGGFF?CFF@ED222222222=FGD</>--<<---:000000;:------../../0./00.00000/0:0B--;-....-090000000:/.:9;..00.-..;00;000000:0000;90090:
@M03495:530:000000000-LYBTV:1:1110:11057:6034 2:N:0:CTGGAGTA+AACCGCAC
ATATTTTGCCGTTGATAAACCAGCTAATCCTGAAAAAAAAATCAAAGCTAAAAACTACAATGCTAAGACCACGATGTGACTGCTATCAAAGTTAGATATATATGTAAATTATTCATCTGTCAAATCCTAGAATTATATCATACCTGCTCCAGCAATCACGACCTGTAATGGTTTAGTGGGTTGTTCACTGTTTCTGAAAAATGAAGATAGTTGTCCAGCTTCCAAAAAGTTTATTGTGTTTTCTAGTGTAG
+
BBABBFFFFFBAEEGGGGGGGGHHHHHHHHHHHHHHHGGGGHHFHFFEHFHHHHGHHHHHGHGHHHHHHHHHFCEFCDGFFE34GGEGGHE4FG4GHHHHHHHHHHHHGHHHHHHGFHFFHEFHHGHHHGEHHHFHHHHGHFHBGFCB3F2CGGHHHCHGGFGGHHHHHBG?FHHE11F.CECDF1FGDBGHDDDGGHDHAFFFHH0;C0CGF00:GBBGHC::FFHGD0CFGGFCB09;FFFG00FF09;
@M03495:530:000000000-LYBTV:1:1110:14387:6060 2:N:0:CTGGAGTA+AACCGAAC
ATATTTTGCCGTTGATAAACCAGGACTCAGGCTGGACCAAAGCTCACATGCTGACAGATCGGAAGAGCGTCGTGTAGGGAAAGAGTGTGTTCGGTTGTGGAGATCTCGGGGGGCGCCGGCTCACTAAAAAAAAAGAAGAGGGGATAATCGGCGGTGTGGGGCCCGGTGATGACTCCGAGATCTAGTACATAAAATACATAAGTACAATTTGTGCGGCAACATCGTGTTTGAACCGCATGAGATACTGTGCT
+
AABBBFFFFFBBGGGGGGGGGGHGFHHHHHFHHFGFHGHHHHHHHHHHGFGHHHGGHHFHHGGEEHHHGFGGEEGGGHGFHHHFHBFGGFGDAEGGCGE/3?33BB4BF/</--;-;-9--.:/:///9/-;--..://...-...///..-----....-.------.///////.-:-.//////:/;////////////;9/////;//.:;----..;9.:...;999/9---.9;//9////////
@M03495:530:000000000-LYBTV:1:1110:17909:6084 2:N:0:CTGGAGTA+AACCGAAC
ATATTTTGCCGTTGATAAACCAGCTAATCCTGAAAAAAAAATCAAAGCTAAAAACTACAATGCTAAGACCACGATGTGACTGCTATCAAAGTTAGATATATATGTAAATTATTCATCTGTCAAATCCTAGAATTATATCATACCTGCTCCAGCAATCACGACCTGTAATGGTTTAGTGGGTTGTTCACTGTTTCTGAAAAATGAAGATAGTTGTCCAGCTTCCAAAAAGTTTATTGTGTTTTCTAGTGGAG
+
BBBABFFFFFBBGGGGGBGGGCHHHHGHHGHHHHHHHGGGGGHFHHHGHHGGGHEFHBFFDFAFGGFHHHHHGGFFGBFHHGGHHHHGHHHHGGFFHHGHHHHHFFHHHFHHHFBDGHHHFHHHHHHFGGFFGHGHHHHHHHG2FGFFGHFFBGHFGFHDGGGGHHHEHHHGHHGFHHEGDGFGHDDDGHHHHHHFH0D0<<B0=C:00B0<G0;CC/CGBGCC0CGGDBCF00CB90/9/:0BFF00.99
@M03495:530:000000000-LYBTV:1:1110:21582:6098 2:N:0:CTGGAGTA+AACCGAAC
ATATTTTGCCGTTGATAAACCAGGGACTCAGGCGGACCAAAGCTCACATGCTGACAGATCGGAAGAGCGTCGTGTAGGGAAAGAGTGTGTTCGGTTGTGTAGAACTCGGGGGGGGGCGGATCATTAAAAAAAAAAAAGAGTTGAGTAGGTCAGGTAGCATGCTCATTGTATGCAATAAGAGGTGTTTGTACTGGTCGATTGGCGTGCGGGAAGCGACGGCCGTAGACTTATCTAGTCTCTAGCGGGTGGTT
+
BBBBBFFFFFBBGGGGGGGGGGHGGEGHHHHGHGGGGGHHHHHHHHHGGHHHHHHHHGFFHGFGGHHHFEGFEFFGFGGEGEHFHFGGH0GHEG?EGGG2??44?33<C/BF--;-;9----./;/9B//-:-9-;-9:./////9//////..//////////////9////////////./.;;./9///////--./../-.-.-----..-.------:...:/:/:://///////9/------..
@M03495:530:000000000-LYBTV:1:1110:22195:6111 2:N:0:CTGGAGTA+AACCGAAC
ATATTTTGCCGTTGATAAACCACCCTCCCTGTGGTCGTTATCTTGCTCCTTTACTATCCAAAGCTCACATGCTGACAGATCGGAAGAGCGTCGTGTAGGGAAAGAGTGTGTTCGGTTGTGTAGATCTCGGGGGTGGCCGTTTCATTAAAAAAAAAAAAGAAGAAGTGGATGTTGAGTAGGCAGTCGGTCAATAAGAAGAAAAAAAATAAATCTGTATGTTGCATGATATATTGTCATATTCATACTCCGCG
+
CCCCCFFFFFCBEGGGGGGGGGGGGHHGGHHFHHGHGEGGGHHHHGHHHHHHHHHHHHHHHHHHHHHHHHHHHHHHHHHHHHGFGGHHHGFGGEGGHHHGHHHHHHGHHHFGHEFFGG?F23B33B3?GG/CG/-<00--./<0<D00==0E?--<--.../://<000<0<00000<0000./0.-9..0<<0000/0<//.---:000:000:0000000000000<00:0:<00:00:0000000..-
@M03495:530:000000000-LYBTV:1:1110:20655:6135 2:N:0:CTGGAGTA+AACCGAAC
ATATTTTGCCGTTGATAAACCAGCTAATTCCAAAGCTCACATGCTGACAGATCGGAAGAGCGTCGTGTAGGGAAAGAGTGTGTTCGGTTGTGTAGAGCTCGGTGGTCGGCGGATCATTAAAAAAAAAAAAAGGGAGGGGTTGGTGCGGGGGTGTAGGGGTAGTGAGTGGGTAACCTATCTGACACTACGTCAGGTGTAGTTGTTGGATTGGTGACGACTGAGGCTGCAGCGACTGGTCGTAGGTGCTGGAG
+
CCBBCFFFFFBAGGGGGGGGGGFHHGHHHHHHHHHHHHHHHHGGFHGHHHHHHHGGGGHHHGEFFFGGHHHGHHHHHHHHHHFGGGGGGGGE2@3434B3EE/?E/3>//<<<//0>22<<1FC-@CC<--...:.:--.---.;0--------0;0:.9..;/0900...0/0000000000000//.;:../:00000009...000/.0.00..-..00.....;00-;9-..00-9.9.000:00..
@M03495:530:000000000-LYBTV:1:1110:13247:6161 2:N:0:CTGGAGTA+AACCGAAC
ATATTTTGCCGTTGATAAACCAGCTAATCCTGAAAAAAAAATCAAAGCTAAAAACTACAATGCTAAGACCACGATGTGACTGCTATCAAAGTTAGATATATATGTAAATTATTCATCTGTCAAATCCTAGAATTATATCATACCTGCTCCAGCAATCACGACCTGTAATGGTTTAGTGGGTTGTTCACTGTTTCTGAAAAATGAAGATAGTTGTCCAGCTTCCAAAAAGTTTATTGTGTTTTCTAGTGGAG
+
ABBBBFFFFFCAGGGGGGGGGGHHHHHHHHHHGHHHGGFGGHGHHHHGHHHHGHGHHHHHHHHHHGHHHHHHGGHGHHHGHFGHHHHHGGHHHHHHHHHHHHHHHHHHHHHHHHHHHHHHFHHEHHHHGHHGHHHHHHHHHHHHFHGGHFHHHHFHHHHFEGGGHHHHHHGFGHHH>FGECFGGHHHHHHHHHHHHHHHHFHHHBGCHHHHHHHHFGHHHHHHHBHCEG0FGGGFGFFFGEFBFGGGG:B.
@M03495:530:000000000-LYBTV:1:1110:12387:6189 2:N:0:CTGGAGTA+AACCGAAC
ATATTTTGCCGTTGATAAACCAGCTAATCCTGAAAAAAAAATCAAAGCTAAAAACTACAATGCTAAGACCACGATGTGACTGCTATCAAAGTTAGATATATATGTAAATTATTCATCTGTCAAATCCTAGAATTATATCATACCTGCTCCAGCAATCACGACCTGTAATGGTTTAGTGGGTTGTTCACTGTTTCTGAAAAATGAAGATAGTTGTCCAGCTTCCAAAAAGTTTATTGTGTTTTCTAGTGGAG
+
ABABBFFFFFBAFGCGGGFGGGHHHHHHHHHHHHHHHGGGGHHHHHHHHHHHHGGHHHHHFHHHHGHHHHHHGGHGFHHHHFHHGFHHGGGGHHHFHHHHHHHHHHHHHHHHHHHGHHHHGHHHHHHHHHHHHHHHHHHHHHHHHHHHHHGHGFGHHHHGACCGHGFHHHGHHHHF>FFHGGGFHHHHHGGHFHHHHFGBGHFDFGCGFHHHHHHHEGFCGH/;CC:EDFBFGFEFGGGFGG0FFFBB.0E
@M03495:530:000000000-LYBTV:1:1110:19245:6197 2:N:0:CTGGAGTA+AACCGAAC
ATATTTTGCCGTTGATAAACCAGCTAATCCTGAAAAAAAAATCAAAGCTAAAAACTACAATGCTAAGACCACGATGTGACTGCTATCAAAGTTAGATATATATGTAAATTATTCATCTGTCAAATCCTAGAATTATATCATACCTGCTCCAGCAATCACGACCTGTAATGGTTTAGTGGGTTGTTCACTGTTTCTGAAAAATGAAGATAGTTGTCCAGCTTCCAAAAAGTTTATTGTGTTTTCTAGTGGAG
+
ABABCFFFFFCCGGGGGGGGGGHHHHHHFHHHFHHHHGGGFHHFHHFHHHHHHHGHHHHHHGHHHEFHHHGHFGHGHFHFGHFHHHHHHGHGHHFHHHHHHHGHHHHFGHHFHHHHEHHHGHHHHHHFFGHHHHHHHHHGHHHHHH0GHHFHFHHHHFHCBCFGHGFHFHG1?FHG1=FCGGGFF1=GHHHHHHHFHHEHGHHHHHHGFGHHHHHFHH/G0C/;0;CADBFGGGFFGFFGGFFFFFGB90.
@M03495:530:000000000-LYBTV:1:1110:13751:6203 2:N:0:CTGGAGTA+AACCGAAC
ATATTTTGCCGTTGATAAACCAGTCTCCAAAGCTCACATGCTGACAGATCGGAAGAGCGTCGTGTAGGGAAAGAGTGTGTTCGGTTGTGTAGATCTCGGGGGTCGCCGTATCATTAAAAAAAAAAAAAATGGAATGTCAAGAGAGAGATGATTGACCTGTTAATATACAGCGCGTGAGTATGTACGACTGTCAACATCAAGCTTAGTTGCACAGTAGCGCTTACGTGTAAGTACCTAACTGTGCACACTAT
+
BABCCFFFFFBAGGGGGGGGGGHHHHHHHHHHHHHHHHHHHHHHHHHHHHHGGGGHHHGEGGFGHHHHGHHHHHHHGHHGHHGGGGGGGFFFD4FGFGG/>E//</CD//=F2FF11=FG?@D?DA---.00:000::0000./9...0000000000/;000000000;0-----..:00000:.....000000/00;;000000000000/0;:0--...0.////:0:;00000/000::000./:0
@M03495:530:000000000-LYBTV:1:1110:24622:6215 2:N:0:CTGGAGTA+AACCGAAC
ATATTTTGCCGTTGATAAACCAAAGCTCACATGCTGACAGATCGGAAGAGCGTCGTGTAGGGAAAGAGTGTGTTCGGTTGTGTAGATCTCGGTGGGCGCCGTATCATTAAAAAAAAACAATAATGTTTTTGTGCTCGGTATCCCTTTTTTAGGTGTACGGCTGACTTCATTCATCTATGGCTGATGTGATTCCTCACGCGACCGTCCCTACGGTCGACTTCACGTCCCTCAAGTCCACACTCTTCGACACT
+
BABBADFFFFBBGGGGGGGGGGHHHGHHHHHFHHHHHHGHHHGHGEGGHHHGEFGEGHHHHGFFHHGHHHGHBGGGCFEGGE243@4B@FAFEDD////////0BB4D333BD/<B<///?11111<10<<00<<1.-...00/<0000-./0:0000..-:-./00;00;000000000./..000000900090...9----....//..9/.--;..//;...9;//./;/;//9/.//:/9....9/
@M03495:530:000000000-LYBTV:1:1110:13043:6221 2:N:0:CTGGAGTA+AACCGAAC
ATATTTTGCCGTTGATAAACCAGGACTCAGGCTGGACCAAAGCTCACATGCTGACAGATCGGAAGAGCGTCGTGTAGGGAAAGAGTGTGTTCGGTTGTGTAGATCTCCGTGGTCGCCGTATAATTAAAAAAAATAAAACAGACGTTAAGATACAACACTATGACTCCACGGTATAATATACCACCTGTGTAGCCTCCTTTTTACCACAGACACCACCCACCTCACCAACCTCTATTCGTTGTTCTTTAAAG
+
BABBCFFFFFDAGGGGGGGGGGHGHHGHHHHHGHGHHHGHHHGHHHHHHHHHHFHHHHHGHGFGGHHHGEGE>EHGFHGFHHHBGBFGFGHFGGFGCFD24344?DE3//?//3//?///02@DG22>></</01<111.000-..0.=00<000/..</0000<0//:.-...0000000000../00;00;00/9;0000.000;:9:.//.;....9.../..:...//9//////9/9.///////;
@M03495:530:000000000-LYBTV:1:1110:24399:6250 2:N:0:CTGGAGTA+AACCGAAC
ATATTTTGCCGTTGATAAACCAGGGACTCAGGCTGGACCAAAGCTCACATGCTGACAGATCGGAAGAGCGTCGTGTAGGGAAAGAGTGTGTTCGGTTGTGTAGATCTCGGTGGGGGCCGTGTCATTAATAAAAAAAATAGCTTCGGTGTCTGCTGGACCACAACATAACTCATAACTCCCTTGCTGTATACCTTGCTGCCGTATGTCACTCGTTGCTGTTACTGTCGCTGTAGAAACACTACTATATCTGA
+
AAAABDFFFFCAGGGGGDGGGGGGGGGHHHHFHHHGGHHHGHHHHGHHHHHHHHHGHHHFFF?EFEGHHGEFGEFFFGGGG1GGBHGHGFBFHFGGGGEF?F3444B4B//?/////>@//00@1@1?11<1<1->-<000000-..../<00:0/.:::...../00/000;00/000./0//0090;00;000/00;.-...///////..././/;/9/////....://:////.///:////:///
@M03495:530:000000000-LYBTV:1:1110:21894:6254 2:N:0:CTGGAGTA+AACCGAAC
ATATTTTGCCGTTGATAAACCAGTCAGGAGTCCAAAGCTCACATGCTGACAGATCGGAAGAGCGTCGTGTAGGGAAAGAGTGTGTTCGGTTGTGTAGATGTCGGTGGGGGCCGTGGCCTTAAAAAAAAAAAAAGAGGAGATATGTATGAGACGACTGTGGGTGAACAGGAGATAATAGAGTACCAACAAAGTTAGCTGATGATTGCAAACATGCGGGCTAGCGCAGCGGTGAGCCGACAGTGGATCTATGG
+
BCCCDFFFFFCAFGGGGGGGGGGHHHHHHGHHHHHHHHHHHHHHHHHHHGHHHHHHGFFGFFHGGGGEGHFGHGGHGHHHHHHHHFGEGGGGGD24@4B4BB/E/>?/////<<///02@221?1<ACA----../..../:0000000000.--..;0/....000/..../0000000:00000.9../00:000000000;:0000..:00.----..0-------.-..0:-----00/0000000:
@M03495:530:000000000-LYBTV:1:1110:12384:6258 2:N:0:CTGGAGTA+AACCGAAC
ATATTTTGCCGTTGATAAACCACCCTCCCTGTGGTCGTTATCTTGCTCCTTCTGTCGTCAACGAATTTACTAATTCCAAAGCTCACATGCTGACAGATCGGAAGAGCGTCGTGTAGGGAAAGAGTGTGTTCGGTTGTGTAGATCTCGGTGGGCGGCGGGTCATTAAAAAAAAAACAGGGAGAGTTGCTGAGGACAGCTGAGGTGGCGTAAGGAACTTAGAGCACGTCGTCACTGGAGAGGTGGCTCAGCAA
+
AABBCFFFFFBAGGGGGGGGGGGGGHHGGHHHHHGHGFGHGHGHHGHHHGHHHHHGGGGHGHGGGHHHHHGHGFHHHHHHHHHHHHHHHHHHHHHHHHGHGGGGHHHGGGGEGHGHHGCGGHGGGHBGB2GFGFDCGGFBGD22@2FF/??//<-------.0000;;C--9;-../......00000;0..0.9..000../...-.-..00/.000:0900.-..-:...00//.0..0....00/00/
@M03495:530:000000000-LYBTV:1:1110:20604:6305 2:N:0:CTGGAGTA+AACCGAAC
ATATTTTGCCGTTGATAAACCAGGACTCAGGCTGGACCAAAGCTCACATGCTGACAGATCGGAAGAGCGTCGTGTAGGGAAAGAGTGTGTTCGGTTGTGTAGATCTCGGTGGTGGGCGTATGATTAAAAAAAAAAAAATCGTATCTATGAGAGCGAGGTTGTCAGTTAGAATATCAACACGAGGAGAGAGAGATTGTGTGTGTATTCAGAAGCAAGTTATGAGACGTGATGTGACAGTGTAGAGAGGCTAC
+
CCCCDFFFFFCBGGGGGGGGGGHGHHHHHHHHHHGHHHHHGHHHHHHHHHHHHHHHHHHHHGEGGHHHGGGGEGGHHHGFHHHFHHHFHFHHGGGGGGG243?4FFHHG</E<////////22@@2>GGFFCC-@C--.0.../<1111:110.----</:<111111111111111/0..---<..<.....11001<....11111:110:0//:111:1110...9/1111110<1:1:111....0/
@M03495:530:000000000-LYBTV:1:1110:20711:6316 2:N:0:CTGGAGTA+AACCGAAC
ATATTTTGCCGTTGATAAACCAGCTAATTCCAAAGCTCACATGCTGACAGATCGGAAGAGCGTCGTGTAGGGAAAGAGTGTGTTCGGTTGTGTAGATCTAGGTGGTGGCCGCCTCCTCTGAAAAAAAAATTATGTAGATGTGGCAGGTCATGATCTTCGCAATCTAAGCCCCGCTCGTGTGCGCGCATCTTTGTCCGCTATTTTGAACAGTAGATGCAGCAGCACATCGAGTATGGATAGAGTGTGTGGTG
+
1>AAAFFBFFDAF?FGFAGGGGGHHADBEGHHCEFGHHHHHGDBBGDGFFGHBFC?BEFGHGAEEAEFGF1FFGEHBCFBGH00B/E/>E//>2122121@1>>?/>/00///?/?00111FD1<<///0?<111111@1@1<>0.->11111<000=.....0000;/::.---:--...0.----.-0;//;9/-----9///-/////////;9///------//-/-/-9/-//9///;/9/--;--
@M03495:530:000000000-LYBTV:1:1110:7134:6321 2:N:0:CTGGAGTA+AACCGAAC
AGATTTTGCCGTTGATAAACCAGTTAATCCTGAAAACAAATTCAAAGCTCAAAACTACAAACCTAAGACCACGATGTGACTGCTATCAAAGTTAGATATATATGTAAATTATTCATCTGTCAAATCCTAGATTTATATCATACCTGCTCCAGCAATCACGACCTGTAATGGTTTAGTGGGTTGTTCACTGTTTCTGAAAAATGAAGATAGTTGTCTAGTTTCCAAAAGGTTCATTGTGTTTTCTATAGGCG
+
>11>133311>111AFB3FDB0A1133D3DF11A1B00A01DF1FF10B1BA1101B1111//01B0BG00/A//A01222BFFG2022@FEGE2122BB222G22B222BFF22BB2@22B2FBB1121D2BF>B>ED2B>10B1<F1FGFB00BBG1/EGGAGHG2>F<1@0F1@>0C/<</C111??111>111>1<0<11111=1>0<00<00=0000=D00./;0000;C00;:::/00;00<0/-
@M03495:530:000000000-LYBTV:1:1110:7308:6351 2:N:0:CTGGAGTA+AACCGAAC
ATATTTTGCCGTTGATAAACCAGCTAATCCTGAAAAAAAAATCAAAGCTAAAAACTACAATGCTAAGACCACGATGTGACTGCTATCAAAGTTAGATATATATGTAAATTATTCATCTGTCAAATCCTAGAATTATATCATACCTGCTCCAGCAATCACGACCTGTAATGGTTTAGTGGGTTGTTCACTGTTTCTGAAAAATGAAGATAGTTGTCCAGCTTCCAAAAAGTTTATTGTGTTTTCTAGTGGAG
+
AAAABFFFFFBBGGGGGGFGGGHHHGHHHHHHHHHHHGGGGHHHHHHGHHHHHHGHHHHHHHHHGHHHHHHHGGG1FGHHHHHHGHHHHHHGHHHGHGHHHHHHHHHHHHHHHHHHHHHHHGHHHHHHGHHHHEHHHHGHHHHEHHHHHHGGEHHHHGHGDCGGHHHGHHGFGHHHGHEHDFFGFFGFHHGHFHBDGHHHGFG0=;:CHHFFHHGCCF/GCG:;CC..ABCBFFB0;0CFEFFGG0FF.9A
@M03495:530:000000000-LYBTV:1:1110:18565:6392 2:N:0:CTGGAGTA+AACCGAAC
ATATTTTGCCGTTGATAAACCAGCTAATCCTGAAAAAAAAATCAAAGCTAAAAACTACAATGCTAAGACCACGATGTGACTGCTATCAAAGTTAGATATATATGTAAATTATTCATCTGTCAAATCCTAGAATTATATCATACCTGCTCCAGCAATCACGACCTGTAATGGTTTAGTGGGTTGTTCACTGTTTCTGAAAAATGAAGATAGTTGTCCAGCTTCCAAAAAGTTTATTGTGTTTTCTAGTGGAG
+
ABBBAFFFFFBAGGGGGGGGGGHHHHHHHHHHHHHHHGGEEHHHHGHHHHHGHHGHHHHHHHHHHHHHHHHHGGHGFHGHHHHFGFFHFHHGHHGHHGHHHGHHHHHHHFHHHHHHHHGHHHHHHHHHHHHHHFHHHHHHHHGHGHFGDHHFFGFHHFHGGCGGFGGFHHHHFHHG<FGCACCDHGHHHHHHHGHHHHHHHHHHHHCFHHGFHHFHFGCHBC;GCGCEFGGGGGFGGGFFFFFGGGGF.0:
@M03495:530:000000000-LYBTV:1:1110:25937:6402 2:N:0:CTGGAGTA+AACCGAAC
ATATTTTGCCGTTGATAAACCAGTCAGGAGTCCAAAGCTCACATGCTGACAGATCGGAAGAGCGTCGTGTAGGGAAAGAGTGTGTTCGGTTGTGTAGATCTCGGGGGTCGCCGGGCCTCTTCAAAAAAACTATTCTATCTTCCTCACATGTTCTTCACATTATCTTGCTCTTCATGCCATGCTGCTTCCTTGGACTTTGCGTTGCCATCTAATTTGCGTTGCTAGTCGTTCTCATGCGATTTACCTTCTTT
+
AAAAA3DFFFDAEE1FGCGGGGHFHHFGHGHHBGHFHFHHGGGGFFGFFFGHFHHHGGEEFHHGGGEAEGGGFG0BFGGH1EFFFFGGGGGGGE0D1221B20>//><?@/?<////.0<111=11.--.0000000000:;;0=0.0000:0000000;00;00;000000000000000/000000/;F;/0/00000-9-;9/////9:///:/---;-/////;--;-//;;B-9---////:///;
@M03495:530:000000000-LYBTV:1:1110:18955:6402 2:N:0:CTGGAGTA+AACCGAAC
ATATTTTGCCGTTGATAAACCACCCTCCCTGTGGTCGTTATCTTGCTCCTTCTGTCGTCAACGAATTACTAATTCCAAAGCTCACATGCTGACAGATCGGAAGAGCGTCGTGTAGGGAAAGAGTGTGTTCGGTTGTGTAGAGCTCGGGGGGCGGCGGATGCTTTAAAAAAACAAAGATCAAGATAGAGTTGTGCTTCGTAGGGTCGAAGTAGCGAGTGTGAGGATGCGATGACTTGGACTATTAGGTACAG
+
CCBCCFFFFFCAGGGGGGGGGGGGGHHGGHHGHHHHGGGHHHHHHHHHHHHHHHHHGGGHGHGGGHHHHHHHHHHHHHFGGHHHHHHHHHHFHHHHHHHGGGGGHHGGGGGGHFHHF3FHFGGGGDGGGHFGGGGGG22D22>2=<C/<A-----;--9-/909B00;9-9.:..//090000;0;000000.9000-;/9..//--...000----.0000.9/09-...000:00000/0000000009
@M03495:530:000000000-LYBTV:1:1110:19412:6465 2:N:0:CTGGAGTA+AACCGAAC
ATATTTTGCCGTTGATAAACCAGCTAATCCTGAAAAAAAAATCAAAGCTAAAAACTACAATGCTAAGACCACGATGTGACTGCTATCAAAGTTAGATATATATGTAAATTATTCATCTGTCAAATCCTAGAATTATATCATACCTGCTCCAGCAATCACGACCTGTAATGGTTTAGTGGGTTGTTCACTGTTTCTGAAAAATGAAGATAGTTGTCCAGCTTCCAAAAAGTTTATTGTGTTTTCTAGTGGAG
+
BC@BBFFFFFBAFGGGGFGGGGHHHHHHHHHHGHHGHGGGGHFFHHHHHHHHHHGHHHHHHHHHGHHHHHHHGGHGHGHFHHFHHHFHHHHHHHGGHGHHHHHHHHGHHHHHHHHHHHHHHHHHHHHHHFHHHHHGHHHHHHHHFHFHGHFHEHHHHHHGGGGGHHHHHHHHHHFHHHEGDFCFHHGHHHHFHHHGHHGHHFFH0C:GGHHGHHHCGGCFFHC0C::EGFGGGGGGFGGGGGEFFFFB.C?
@M03495:530:000000000-LYBTV:1:1110:20055:6471 2:N:0:CTGGAGTA+AACCGAAC
ATATTTTGCCTTGATAAACCACCCTCCCTGTGGTCGTTATCTTGCTCCTTCTGTCGTCAACGAATTTACTAATTCCAAAGCTCACATGCTGACAGATCGGAAGAGCGTCGTGTAGGGAAAGAGTGTGTTCGGTTGTGTAGATCTCGGTGGTGGCCGTATTCTTAAAAAAAAAAAAAATTGCTCACGAAATTGGAGATAAATTGACTGGTGACTAAGTGAACTGTATACTGTAATAATAGTGGCGTGTATAG
+
CBCCCFFFFFFFGGGGGGGGGGGGHHGGHHGGHHHGGGHHHHHHHHHHHHHHHHHGGGHGHGGGHHHHHHHGHHHHHHFHHHHHHHHHHHHHHHHGHHHGGGGHHHGGGGGGHHHEFEGHHFGHHHHHFHGGGGGGE22D22D2@FA/?E?//0?@<.011<=11>11@@@--:---.0:00000;....0000/0/000:00:000.:/00000:00;000;00:000000000:0::00..-.-./;00
@M03495:530:000000000-LYBTV:1:1110:7893:6481 2:N:0:CTGGAGTA+AACCGAAC
ATATTTTGCCGTTGATAAACCAGCTAATCCTGAAAAAAAAATCAAAGCTAAAAACTACAATGCTAAGACCACGATGTGACTGCTATCAAAGTTAGATATATATGTAAATTATTCATCTGTCAAATCCTAGAATTATATCATACCTGCTCCAGCAATCACGACCTGTTAATGGTTTAGTGGGTTGTTCACTGTTTCTGAAAAATGAAGATAGTTGTCCAGCTTCCAAAAAGTTTATTGTGTTTTCTAGTGGA
+
A3AABFFFFFB>AEAGGFGGGGHHHHHHGHHHHCGGFFGGGHFGHEHHHDF5BGEHHHHHHGHFHHHFHHEHGGHGFHHFGHFHGHHHHHHHHHFFGHHHHHHHHHFHHHHHHHHHHHHHFHHGHHHHHHFHHGDHHHHGHEFFFHFFGHHFHHHHHHHCDCGGHHH1GFGGGFFHGHFHGGGGDGBGGHHHHFD=DHGGFFHFFFHBHECCGH:;BFCFFHHF0GG?E;:B9CBFGFGFFFGGEF0;090
@M03495:530:000000000-LYBTV:1:1110:13352:6499 2:N:0:CTGGAGTA+AACCGAAC
ATATTTTGCCGTTGATAAACCACCCTCCCTGTGGTCGTTATCTTGCTCCTTCTGTCGTCAACGAATTTACTAATTCCAAAGCTCACATGCTGACAGATCGGAAGAGCGTCGTGTAGGGAAAGAGTGTGTTCGGTTGTGTAGATCTCGGGGGGCGGCGTATCAGTAAAAAAAAAACGAGAGGGGATAGGATGTGGTGGTGGGCAGATATATGTGTAGCGTAGTGGGAAGTGTACGTTGGATGTATAGTGGTG
+
BABBAFFFFFBAGGGGGGGGGGGGGHHGGHHHCGHHGGGHHHHHEHHHHHHHHHHGFGGHGHGGGHHHHHHHGHGHHHFHHHHHHHHHHGFFGHHHHHHHGGEDHHHGGGGFGHHHFGFGGHGHGHFGFGHFC/ECGGFGHH22@20C/<A--;-----..;/;//99/-99B-.;...-;.-...9//;///9......-...9/////://////-..-;9...9.;/;//.99..///;//9///.9.
@M03495:530:000000000-LYBTV:1:1110:15086:6516 2:N:0:CTGGAGTA+AACCGAAC
ATATTTTGCCGTTGATAAACCAGCCTCCCTGTGGTCGTTATCTTGCTCCTTCTGTCGTCAACGAATTTACTAATTCCAAAGCTCACATGCTGACAGATCGGAAGAGCGTCGTGTAGGGAAAGAGTGTGTTCGGTTGTGTAGAGCTCGGGGGGGGGCGGAGCATTAAAAAAAAAAAAAGGGGAGAGGAGGGTGGTGGGAGGGACAAGCCGAAGACAAACGGGTGATTAGTGGACAAGGAGTAGAGGGTAAGA
+
BACCCFFFFFCBGGGGGGGGGGHHGHHGGHHFGHGHGGGHHHGHHGHHHHHHHHHHGGGHGHGGGHHHHHHHHHHHHFHHGHHHHHHHHHGFHHHHHHHGGGGGHHHGGGGEGHGHGGGHHHFGGHHHGFHGGGFGDGGBD22@22<@?/@;<@--<----90111<10--<9----...-.-......-<.-..9<9.--.......----.////....--.1<1:11.<00.....</111/.9//01
@M03495:530:000000000-LYBTV:1:1110:25511:6543 2:N:0:CTGGAGTA+AACCGAAC
ATATTTTGCCGTTGATAAACCAGAACCATCCAAAGCTCACATGCTGACAGATCGGAAGAGCGTCGTGTAGGGAAAGAGTGTGTTCGGTTGTGTAGAATTCGGGGGTGGCCGGATCCCTAAAAAAAAAAACGGTGCACGTCGCTGCGGCGGTATCTCTTTCTGTCATCAGCAACGCCCTCCTCCATGTCAGTCACGTCACTCTAGGCGTGGCCGTCCATCCTCTTCACCTTCATCGTCTCTGTGCTGCTCGT
+
ABAABFFFFFBAEEGFGGGGGGHHHHHHHGHHGGHFGHHHFHHGFHHFHH3GHFC11AFGHCAEEAEB2F3F311FFGFGHDB3@EEFGGGE243444@4?F//<///00>////001101>D<-----.-..:-00.=.:-;..---;--..///://///9://///::..----9;...9.;9////////...;.9//////-.-9-.--;.9//./////////////;/.:..///////;//.-
@M03495:530:000000000-LYBTV:1:1110:8558:6549 2:N:0:CTGGAGTA+AACCGAAC
ATATTTTGCCGTTGATAAACCACCCTCCCTGTGGTCGTTATCTTGCTCCTTCTGTCGTCAACTTACTAATTCCAAAGCTCACATGCTGACAGATCGGAAGAGCGTCGTGTAGGGAAAGAGTGTGTTCGGTTGTGTAGATCTCGGTGGTGGCCGGGTTATTAAAAAAAAAAAATAAGGGGTATCGGGGGGTCAGTCGTGGTGTGTAATACAACGTAGTGGGGACGGATAAGCGTATGGGTGAGTCGTAGAGG
+
BCCCCFFFFFEBGGGGGGGGGGGGGHHGGHHHHHGHGGGHHHHHHHHHHHHHHHHHGGGHGH5FGHHHHHHHHHGHHHHHHHGHHHHHHHGHHHHHGGGGHHHGGGGGGEHHHGHHHGHHFGHHGGHGGEAGDG=DG222>2@F<C?//?00<--<<<1=11>1<<<-----.011:<-..01.------.:/11.<<....<.11<1100<-9.../..-.9-<...000-9..//:/...11-<...1/
@M03495:530:000000000-LYBTV:1:1110:10048:6553 2:N:0:CTGGAGTA+AACCGAAC
ATATTTTGCCGTTGATAAACCAGTCTCCAAAGCTCACATGTGACAGATCGGAAGAGCGTCGTGTAGGGAAAGAGTGTGTTCGGTTGTGTAGAGCTCGGTGGGCGGCGGATCATTAAAAAAAAAAAAAAAGACACAAAAAAGGAGACTGAGGAGTCCTCTCAGGTATGAGATAACGCGTCGTTGAGACACAGTGACAGCGCTAATAAGATGAGTGCCAGTATCTCCTACATTAACCCTATACTATGATCGTC
+
CCCCDFFFFFCAEGGGGGGGGGHHHHHHHHHFHHHHHHHHGHHHHGHHHHGGGEHHHGEFGGGHGFHGFHFGGHFGHHGEGGGEEEGEB@3B3@@FEG//?//>/<///<>01>11<11<-<<--;-;-..////.:..-../9..0000.0.//00:0/00/:0000:0000:.--;---:/.0.0::/.0:0000.--.-;00000000000000000000000:00;0;0:0../0;000000::.;.
@M03495:530:000000000-LYBTV:1:1110:19434:6556 2:N:0:CTGGAGTA+AACCGAAC
ATATTTTGCCGTTGATAAACCAGGACTCAGGCTGGACCAAAGCTCACATGCTGACAGATCGGAAGAGCGTCGTGTAGGGAAAGAGCGTGTTCGGTTGTGTAGATCTCGGTGGTCGCCGTATCATTAAAAAAAAAAAAAGATAAGAGATTCAGCAGTTTGATGATTAGCTACAATGACTGTGAGACATGGAGACAGCAGACGCGAGACAGTCTGGTGTAGGACGGTGCATCGGCTCGACGATGCGAGTCGGT
+
BBCCCFFFFFDCGGGGGGGGGGHGGHHHHHHHHHGHHHHHHHHHHHHHHHHHHHHHHHHHHGGGGHHGGGGF>FHHHHGFHHGGGCEEGGHHGGGGGGFB43?4BB4BF/EF/2//////00@FB2>FGH?FGC-<-<..0000:0/0:00000.00<00000<00</:000000000<000000/00/0/0<//././.------.//0000/0/<00000--.<-000..<..--<--.9.-.-9/---
@M03495:530:000000000-LYBTV:1:1110:16238:6565 2:N:0:CTGGAGTA+AACCGAAC
ATATTTTGCCGTTGATAAACCACCCTCCCTGTGGTCGTTATCTTGCTCCTTCTGTCGTCAACGAATTTACTAATTCCAAAGCTCACATGCTGACAGATCGGAAGAGCGTCGTGTAGGGAAAGAGTGTGTTCGGTTGTGGAGATCTTGGTGGGCGGCGTGTGATTAAAAAAAAAAAAAGTCGTACTTGCGATCTAGAGTCAGCGCAGCGCGAGAGATGTGATTAGAGAGGTAGACTGATAGATGGAGCGGGA
+
AACBBFFFFFCAEGGGGGGGGGGGGHHGGHHGFGGHFGGHHHHHGHHHHHHHHHHHGGGGGHGGGHHHHHHHGHHHHHHGHHHHHHHHFHHHHHHHHHGHGGGGHGHGGGGGGHHHHGCGHHGGGGFGFCHDFAECEG/2/221=1?11?///------..0;000;0::;------;00.....009--...9:00000:0.--;----9-9-.0900000:;000..000000000;90000///----
@M03495:530:000000000-LYBTV:1:1110:7575:6590 2:N:0:CTGGAGTA+AACCGAAC
ATATTTTGCCGTTGATAAACCAGAGGACTCAGGCTGGACCAAAGCTCACATGCTGACAGATCGGAAGAGCGTCGTGTAGGGAAAGAGTGTGTTCGGTTGTGTAGATCTCGGTGGGGGCCGTAGCATGAAAAAAAAAAAATATGTATAGTGTAAAGATATGGGACAAGGGTCGCGAATGTAAAGCAGGTCATAGTCCTGTATGCTGATAGAGAATGATGCTGTCGGTTACGTGACGTATAGACTAGTTGAGC
+
BBAABFFFFFBBGCFGGGGGGGHHHGHHHHGHGHHHGFHHHHHHGHHHHHHHHHGHHHHHHHHGCGGHFHEEGGEGHHHHGFFFGFHGHHFGGHGGFGCF/24B444??FA?/<//<//<////?11111??<--<<--.0C0000000;00000000;00./....;..=-----;/////////..///;///////;//://///////////////9//.--../....9..;//////////////
@M03495:530:000000000-LYBTV:1:1110:22103:6618 2:N:0:CTGGAGTA+AACCGAAC
ATATTTTGCCGTTGATAAACCAGCTAATCCTGAAAAAAAAATCAAAGCTAAAAACTACAATGCTAAGACCACGATGTGACTGCTATCAAAGTTAGATATATATGTAAATTATTCATCTGTCAAATCCTAGAATTATATCATACCTGCTCCAGCAATCACGACCTGTAATGGTTTAGTGGGTTGTTCACTGTTTCTGAAAAATGAAGATAGTTGTCCAGCTTCCAAAAAGTTTATTGTGTTTTCTAGTGGAG
+
ABBBBFFFFFDCGGGGGGGGGGFHHHHHHHHHHHHHHGGGGHHHGHGFHHGHHHGGHHHHHHGHHHHHHHHHGGHGHGHFHHFHHHHHHHHHHHGHHHHHHHHHHHGHHHHHHHHHHHHHHHHHHHHGHHHHHGHHHHHHHHHHHHHBGGHHHHCFHFHDEGEGHGDGGHGGHHHB>FHHGGGGHDDGHHHHHHHHHHHGFFFEHH:CCFHHHG<CCHGBHHGGCGGGFFGGGGF0FFFGGGGGGGGGA0C
@M03495:530:000000000-LYBTV:1:1110:9058:6672 2:N:0:CTGGAGTA+AACCGAAC
ATATTTTGCCGTTGATAAACCAGTCTCCAAAGCTAACATGCTGACAGATCGGAAGAGCGTCGAGTAGGGAAAGAGTGGGTTCGGTTGTGTAGAGCCCAGGGGTGGTGGTTTCTTTAAACATGGAGAAAAAGCTCGTGATCTAAGTGAAATGCATGCATGCAAGATCAATCATCATAGGTACATGATTATACGCATGGGGCAAACCAATAATGCACGACGTGCATAGGGGGAGTAAGAGATAGAACGAAACC
+
1A?A@@DDD@A>A1AAFGGGGGHGFBGHHC10AF11BBFF1FAGGHHHD1/AAFCH00//A//A1BFBEB0/0001@////0>EG////B21@B10//?/E?>////?/?<F211>211B1101@<0@@0/011/>/0?111??1?1<1DFHB1=11FDBFDG/<<CG00<<00000<=G00C000;C0:0..;......-;;...9/909C900C.--9.-9B/9/-99@@-/////9/B//9/A-;---
@M03495:530:000000000-LYBTV:1:1110:5580:6673 2:N:0:CTGGAGTA+AACCGAAC
ATATTTTGCCGTTGATAAACCACCCTCCCTGTGGTCGTTATCTTGCTCCTTCTGTCGTCAACGAATTTACTAATTCCAAAGCTCACATGCTGACAGATCGGAAGAGCGTCGTGTAGGGAAAGAGTGTGTTCGGTTGTGTAGATCTCGGTGGGCGCCGTGTCATTAAAAAAAAAAGAATAGTTAAAAGTAACGGATATGATAGTGTGTATCGTGTTTAGTAGGTATCAAGTGATTATTTAGACAGTCGATAC
+
BCCCBFFFFFCAGGGGGGGGGGGGGHHGGHHHHHHHGGGHHHHHHHHHHHHHHHHHGGGHGHGGGHHHHHHHGHHHHHHHHHHHHHHHHHHHHHHHHHHHGGGGHHGGGGGEGHHHHGHHFHHHGHFHGGHFGGGGGG22F>2>>DGG//?//>--A--</00<<00<<-;::-...0000;000000000.-...0000000;:09000;:..9/00090000;000090000000000009/00.;..-
@M03495:530:000000000-LYBTV:1:1110:19917:6686 2:N:0:CTGGAGTA+AACCGAAC
ATATTTTGCCGTTGATAAACCAGCTAATCCTGAAAAAAAAATCAAAGCTAAAAACTACAATGCTAAGACCACGATGTGACTGCTATCAAAGTTAGATATATATGTAAATTATTCATCTGTCAAATCCTAGAATTATATCATACCTGCTCCAGCAATCACGACCTGTAATGGTTTAGTGGGTTGTTCACTGTTTCTGAAAAATGAAGATAGTTGTCCAGCTTCCAAAAAGTTTATTGTGTTTTCTAGTGGAG
+
33ABBFFFFFBBGGGGGGGGGGHGGHFHHCHGEHHGGGEEGGGGHHFEHHFHHHFHHHHHHHHHHEHFHHHHGFHGFDHGFHFHHHHHHHHHHGHGHHHFHHHHHHHHHHHHHHHHFGHHHHEGHHHHGGHHHHHHHHGHHHGFHHHHHHHHEFHHGHHGDGGGHDGHHGGFFFFHGHGEDFCAGGDGHHHGHHGHF0DGFGHFBGCHEF;GHHEGBF/CGFHCGB.;DB0FGGGGGGFFFGEFGBBB.BE
@M03495:530:000000000-LYBTV:1:1110:7612:6695 2:N:0:CTGGAGTA+AACCGAAC
ATATTTTGCCGTTGATAAACCAGTCAGGAGTCCAAAGCTCACATGCTGACAGATCGGAAGAGCGTCGTGTAGGGAAAGAGTGTGTTCGGTTGTGTAGATCTCGGTGGGCGCCGGATCATTAAAAAAAAAAAAAAAGTTAGGTGAAAGAGGAGCGTGCGTTAGTCATTAGGATGCAAGAGAGCGAATAGCGAACCACAATTCGTGGCGGTGATATGTATTCGTTGTCAATACATCACATGCAGATAGACAAC
+
CBBCCFFFFFBAGGGGGGGGGGHHHHHHHGHHHHHHHHHHHHHHHHHHHHHHHHHHGGGGHHHGGGGEFGGHHGHHHGHHHH4GHGHGGGGCGG2FB44B4?0?/?///////////02@22@>GC@DG----:-.;:00/00000;/;....-...-..9.00;90//////;///..9..---;.//-----....///./..;----.////9//;/.//.9///////9//////://///////..
@M03495:530:000000000-LYBTV:1:1110:15406:6704 2:N:0:CTGGAGTA+AACCGAAC
ATATTTTGCCGTTGATAAACCACCCTCCCTGTGGTCGTTATCTTGCTCCTTCTGTCGTCAACGAATTTACTAATTCCAAAGCTCACATGCTGACAGATCGGAAGAGCGTCGTGTAGGAAAGAGTGTGTTCGGTTGTGTAGATCTCGGTGGTTGCCGGGTCATTATAAAAAAAAAAGCGGGAATGATAGTGTGTGAGGCTGCGTGTATAGTTAATAGTAGATATAATCAAGTGTGGTGAGTGAGCTGCTCAG
+
BCCCCFFFFFDAGGGGGGGGGGGGGHHGGHHGHHGGGGGFHCHHHGHHHHHHHHHHGGGHEHGGGHHHHHHHHHHHHHHHHHHHHHHHHHHHHHGHHHHHGGGGHHHGGGGGGHFFGFGHGGHHHGHGHFGCFGGGG22DB22>@FE/?A//<01>--<>01>00<000<<----...----;00;0000:0:.00:..:9-..;/0:000000:B0000;0000;:0000000./.0.0000:000000:
@M03495:530:000000000-LYBTV:1:1110:12003:6705 2:N:0:CTGGAGTA+AACCGAAC
ATATTTTGCCGTTGATAAACCAGCTAATCCTGAAAAAAAAATCAAAGCTAAAAACTACAATGCTAAGACCACGATGTGACTGCTATCAAAGTTAGATATATATGTAAATTATTCATCTGTCAAATCCTAGAATTATATCATACCTGCTCCAGCAATCACGACCTGTTCCCATGGGGAGGGATCATGAACCAACGGTAATGGTTTAGTGGGTTGTTCACTGTTTCTGAAAAATGAAGATAGTTGTCCAGCTT
+
ABBBBFFFFFCBGGGGGFGGGGHHHHHHGHHHHHHHGGGGGHHHHHFFHHHHHHGHHHHHHHHHHFHHHHHHGGHGHHHHHHGHHHHHHHHHHHHHHHGHHHHHHHHHHHHHHHHHHHGHHGHHHHHHHGHHHHHHHHHHHHHHHHHHHHGGGHHHHHHGGGGGHHHHHHHHHHFG<CCFDGGHHHHHHHHHGECCHGHEGGHFB:;CGHDEGGFFFFGGFFBFFFCBFFGGGGGGGGGGFGGFFFFB9B9
@M03495:530:000000000-LYBTV:1:1110:8729:6709 2:N:0:CTGGAGTA+AACCGAAC
ATATTTTGCCGTTGATAAACCAGCTAATCCTGAAAAAAAAATCAAAGCTAAAAACTACAATGCTAAGACCACGATGTGACTGCTATCAAAGTTAGATATATATGTAAATTATTCATCTGTCAAATCCTAGAATTATATCATACCTGCTCCAGCAATCACGACCTGTAATGGTTTAGTGGGTTGTTCACTGTTTCTGAAAAATGAAGATAGTTGTCCAGCTTCCAAAAAGTTTATTGTGTTTTCTAGTGGAG
+
AAABBFFFFFCBGGGGGGGGGGHHHHHHHHHGHHHGHGGGGHHHHHFFHHHHHHGHHHHHHHHHGHHHHHHHGGHGHHHHHHHHHHGHHHFGGHHHHHHHHHHHHHHHHHHHHHHHHHHHGHHHHGHGHHHHHHHHHHFHHHHHHHFFGFHGGHHHGHHGDGGGHHHFGHHGFHHHFGHHGGGDHHGFGHGHHHHHHHGHFGG<FGCGHGGHHHFFFGFHBG=GCF..CBBFEFFGGFFFGGFFGGFGA0C
@M03495:530:000000000-LYBTV:1:1110:25968:6709 2:N:0:CTGGAGTA+AACCGCAC
ATATTCTGCCGTTGATAAACCAGCTAATCCTGAAAAAAAAATCAAAGCTAAAAACTACAATGCTAAGACCACGATGTGACTGCTATCAAAGTTAGATATATATGTAAATTATTCATCTGTCAAATCCTAGAATTATATCATACCTGCTCCAGCAATCACGACCTTCCTGGCAAACAACCTGCAGAAAAGCCAATCAAATATATTTTCACAAGAGGTGGAATGTGAGGCAATAATAGAGGACAAAGGTGGAA
+
1>AAA3@@FFD>E113A31BAEH0C1FFFBHE1GBFE?E?/FFFBGB0F11FHHFGHC1AFDFHHGG1GG0GGC//B12FFFEFHFHF21FGGHHGEG@@GFGGFFF2GDGFFFGBF2BGFF2FGFHHHB112B>2GHFHFEDFGFCCDFH10F0@CGC//>AFFHHHEFF01FGGCFEFFH011>//<<.///<<0D0D0GG;;G000CCC;..;...0;0;;0;:..;/F9CGGB;/:AB:/9CF/.90
@M03495:530:000000000-LYBTV:1:1110:19306:6720 2:N:0:CTGGAGTA+AACCGAAC
ATATTTTGCCGTTGATAAACCAGCTAATCCTGAAAAAAAAATCAAAGCTAAAAACTACAATGCTAAGACCACGATGTGACTGCTATCAAAGTTAGATATATATGTAAATTATTCATCTGTCAAATCCTAGAATTATATCATACCTGCTCCAGCAATCACGACCTGTAATGGTTTAGTGGGTTGTTCACTGTTTCTGAAAAATGAAGATAGTTGTCCAGCTTCCAAAAAGTTTATTGTGTTTTCTAGTGGAG
+
AA?ABFFFFFBAEGCFGGGGGGHHHHHHHHGHHGHGHGGGGHHHHFHFHHGFHEFHHHHHHHGHHHHHHHHHGGGG1EGHFG3GHHHHHGHHGHGFHHHGHHHHGHHHHHHHHHHHHHHHHGGHHHHFHBHHHHHHHHHHHHHHHHFFHHHHHHHHHGHGDGGGFDGFFHG<GHHHFFFHGGGGFDGFHHDGHFHHHFGHFHHHHH;CGHHGHHGBGHGHFHCCGHCEGFFGGGGGFGFGGGGGFF;;;0A
@M03495:530:000000000-LYBTV:1:1110:14732:6725 2:N:0:CTGGAGTA+AACCGAAC
ATATTTTGCCGTTGATAAACCAGCTAATCCTGAAAAAAAAATCAAAGCTAAAAACTACAATGCTAAGACCACGATGTGACTGCTATCAAAGTTAGATATATATGTAAATTATTCATCTGTCAAATCCTAGAATTATATCATACCTGCTCCAGCAATCACGACCTGTAATGGTTTAGTGGGTTGTTCACTGTTTCTGAAAAATGAAGATAGTTGTCCAGCTTCCAAAAAGTTTATTGTGTTTTCTAGTGGAG
+
AABBBFFBFFBBFGGGGDGFGGFHBGHHHHHCHFHHHGGFGHHHHHHHHHFBG3AGHHHHHHHHGFHHHHHHDGHGCGBBGFFHBHHFHHHFGBHHHHHHHHHHHHFGHGHHHHGHHHHFFFHHHHHHHFBHHHGHHGHHHHGHHHHCGGGFBFGFHHHGGGGGHHHGHHFHGGGHGHAHAFGFHGHHHHHHHHHHFD<GFFF0DGGG0:CHFGC0CCHFHFGFCGFADF0CFF0FBFFFFFFFFB9;.;A
@M03495:530:000000000-LYBTV:1:1110:7225:6732 2:N:0:CTGGAGTA+AACCGAAC
ATATTTTGCCGTTGATAAACCAGCTAATCCTGAAAAAAAAATCAAAGCTAAAAACTACAATGCTAAGACCACGATGTGACTGCTATCAAAGTTAGATATATATGTAAATTATTCATCTGTCAAATCCTAGAATTATATCATACCTGCTCCAGCAATCACGACCTGTAATGGTTTAGTGGGTTGTTCACTGTTTCTGAAAAATGAAGATAGTTGTCCAGCTTCCAAAAAGTTTATTGTGTTTTCTAGTGGAG
+
AAABBFFFFFBBGGGGGGGGGGHHHCHHHHHHHHHHHGGGGHHGHHHHHHHHHHGHHHHHHHHHHHHHHHHHGGHGHFHFHHFHHHHHHHHHHHHHHHHHHHHHHGHHHHHHHHHHHHHHHHHEHHHHHHFFHHHHHHHHHHFFHHHHHHHHGHHHHHHGCGGGGHHGHHHFGGHFFHHHGGGGHFGHHHGHHHHHHHGHHHHDGG;GHHHHHHGGFHGHEHCFGGHGGFGGGGFGGGFGGGFGFFFF.B?
@M03495:530:000000000-LYBTV:1:1110:19158:6745 2:N:0:CTGGAGTA+AACCGAAC
ATATTTTGCCGTTGATAAACCAGCTAATCCTGAAAAAAAAATCAAAGCTAAAAACTACAATGCTAAGACCACGATGTGACTGCTATCAAAGTTAGATATATATGTAAATTATTCATCTGTCAAATCCTAGAATTATATCATACCTGCTCCAGCAATCACGACCTGTAATGGTTTAGTGGGTTGTTCACTGTTTCTGAAAAATGAAGATAGTTGTCCAGCTTCCAAAAAGTTTATTGTGTTTTCTAGTGGAG
+
ABABBFFFFFBAEGGGGCGGGGHGHHHHHHHGHGHGHGGGGHGGHFFHHHFFHHGHHHHHHHHHHHHHHHHHGGHGHGHHHH3GHHHHHHHFGDGGHHHHHHHHHHHGHHHHHHHHHHHHGHHHHHGHHBGFHFFHGHHGHHHHHHGGHHHHEHHHFHHGGGGGHHHGHHHGFGHHFFHHGGGFHFGFFFHHHHHFHEGHGHHH0GCGHGGHHHHG0:CFFHFFCC.:CFBFFFEFFGFGGGGGGGF0.0.
@M03495:530:000000000-LYBTV:1:1110:7258:6747 2:N:0:CTGGAGTA+AACCGAAC
ATATTTTGCCGTTGATAAACCACCCTCCCTGTGGTCGTTATCTTGCTCCTTCTGTCGTCAACGAATTTACTATTCCAAAGCTCACATGCTGACAGATCGGAAGAGCGTCGTGTAGGGAAAGAGTGTGTTCGGTTGTGTAGATCTCGGTGGTGGCCGTATCATTAAAAAAAAAAATATGTGTGTACGAGTGAGTTCCTGAATTACGTTGAGTGTACGAGCAACAAGTAGATAAGTGTATGTATTCGTCAGCT
+
CDCCCFFFFFDCGGGGGGGGGGGGGHHGGHHHHHGHGGGHHHHHHHHHHHHHHHHHGGGHGHGGGHHHHHHHHHHHHHHGHHHHHHHHHHHFHHHGHGHGGGGHHHGGGGGGHHHHGHFHFGHHHGFGGHGGGGGGD22D22DFGHG/??</?0?--.0011<1<11<-<-:--.000000<.00.....0<000000000000.:/..0000009..--/.<./00000000000<000:0<0/<...0:
@M03495:530:000000000-LYBTV:1:1110:19384:6754 2:N:0:CTGGAGTA+AACCGAAC
ATATTTTGCCGTTGATAAACCAGGGACTCAGGCTGGACCAAAGCTCACATGCTGACAGATCGGAAGAGCGTCGTGTAGGGAAAGAGTGTGTTCGGTTGTGTAGATCTCGGTGGGGGCCGTATCATTAAAAAAAAAAAAGGTAGGAATGTGGGTTGTGGCAGAAGACGAACTGGAAAGCTCATCAATGCAGAACCTGATCATCAGTATGGTAATACGTTGACGGCTGAGAACTCAAGTGCGGTCTGCTGTAC
+
BCCCCFFFFFCBGGGGGGGGGGHGGGGHHHHHGHHGHHHHGHHHHHHHHHHHHHHHHHHHHHGGGGHHHGEEGEGGHHHGHHHHEHDHHHHHHGGGGGGE2B?FDEFD0?/?A//</<<//=0@1GFBFGD@CCG--<..010:0100110...<9.../../00/.<--.0/:00./0:0<11011:111//./</111:110:111/111111.0/..09----..110110:0111--9-./110111
@M03495:530:000000000-LYBTV:1:1110:16701:6761 2:N:0:CTGGAGTA+AACCGAAC
ATATTTTGCCGTTGATAAACCAGGACTCAGGCTGGACCAAAGCTCACATGCTGACAGATCGGAAGAGCGTCGTGTAGGGAAAGAGTGTGTTCGGTTGTGTAGATCTCGGGGGTCGGCGTATCATTAAAAAAAAAACAAGTTAAGAAGGAGTCGCTCGTGTGGTATTGCGAACAGAATATGACACAACCGGAACGCTCGATGGAAGTCAATACATCCTAGACGAGTGATGTGTCTAGCCAGTCTCACACACC
+
CCCCCFFFFFDAGGGGGGGGGGHGHHHHGHHHHHGHHHHHHHHHHGHHHHHHHHHHHHHHHGGGGHHGGGGGEFHHHHGGFHHHGFGGHFGHFGFEEEF??F44DD?0F/>@/////>/->011>11<>F?@C--.../00000:0/:..//9-..--...;/00000.9---//00:0;00:0/...----;.;..9-/0./0/:000000000/0;000.--:.;00000:0000/:.:000;000...
@M03495:530:000000000-LYBTV:1:1110:6328:6806 2:N:0:CTGGAGTA+AACCGAAC
ATATTTTGCCGTTGATAAACCACCCTCCCTGTGGTCGTTATCTTGCTCCTTCTGTCGTCAACGAATTTACTAATTCCAAAGCTCACATGCTGACAGATCGGAAGAGCGTCGTGTAGGGAAAGAGTGTGTTCGGTTGTGTAGATCTCGGGGGTGGCCGGGTCGTTAAAAAAAAAAAAAAGAAGAAAAGAGACAGGGGTCACGGTACGTAAGTGGTCGATGGGATGAGTAACTGGAGTATGGTGGCGTCAGCA
+
ABBBBFFFFFB>EEEGGDGGGGGDGHHGGHHHHHHHFGGGHHHHHHHHHHHHHHHGGGEFGHGGGHHFHHHHFHHHHHHGHHFHHHHHHHHHGFFHHHHHGCFFHGHGFGG/EGHFGGBGHHGHGHGGGF3ADAADED2@F22222?//>C---..:--:--:;..0;0--9-@--9-...///9./........9.../.9..9../.9/////--./.../.9////9////.//;/.//..-.-:.//
@M03495:530:000000000-LYBTV:1:1110:14012:6811 2:N:0:CTGGAGTA+AACCGAAC
ATATTTTGCCGTTGATAAACCAGCTAATCCTGAAAAAAAAATCAAAGCTAAAAACTACAATGCTAAGACCACGATGTGACTGCTATCAAAGTTAGATATATATGTAAATTATTCATCTGTCAAATCCTAGAATTATATCATACCTGCTCCAGCAATCACGACCTGTAATGGTTTAGTGGGTTGTTCACTGTTTCTGAAAAATGAAGATAGTTGTCCAGCTTCCAAAAAGTTTATTGTGTTTTCTAGTGGAG
+
ABABBFFFFFBBGGFGGFDGGGGHHHHHHHHHGHGHHGGGGHHGHGFHHHGFHFGHHHHHHHHHGHHHHHHHGGHFHHHHHHBGBEGHHHHDGHHHHHHHHGHHHHHHHHHHHHHHHGGHFHHHHHHHHHHHHHHHHHHHHHGGHHFGGHHHFHHHFFHGECGGHHGHHHGGHFHG<GFEFGGGHFHFDGHHHHEHHD<D.CHFGH0GHHCGHHG0GGBCGF;;CGAAFGGGGGEGGBFFGEGGFBFFCFE
@M03495:530:000000000-LYBTV:1:1110:20283:6834 2:N:0:CTGGAGTA+AACCGAAC
ATATTTTGCCGTTGATAAACCAGAGGACTCAGGCTGGACCAAAGCTCACATGCTGACAGATCGGAAGAGCGTCGTGTAGGGAAAGAGTGTGTTCGGTTGAGTAGATCTCGGTGGTGGCGGTGTCATTAAAAAAATAAAGTTAACACAAGCACTCAACATTGCCACTGCGTTGATCTACACCGCATGTACAGTCGATAACAGACGTCGCTCGGTGAGCCACGCGTGCAGCACATTCTATCTACAACGTATCG
+
BBBBBFFFFFBAGFGGGFFGGGHHHGHHHHGGBGGEEFHHHHGHHHGHHHHHHGGFCHHHFHE?FEEHHGE?>>EEGHHHG3FGGGHGH@BBFGCCFG/3B4?F444?40?//??//0////?@2@GB>2>G@/011111<1111<..>.<0<<C//0/0<0<00/00.:;-.0000:0//---..0;00000.....:00/.-..--..--....//9.;9-9-..//..:://://///////-.:/.;
@M03495:530:000000000-LYBTV:1:1110:16220:6836 2:N:0:CTGGAGTA+AACCGAAC
ATATTTTGCCGTTGATAAACCAGCTAATTCCAAAGCTCACATGCTGACAGATCGGAAGAGCGTCGTGTAGGGAAAGAGTGTGTTCGGTTGTGTAGATCTCGGTGGTGGCCGGATCATTAAAAAAAAAAAATGTAAATGGGTGGGTTGGGGAGTGATGCGTGTTAAATAGGTTAAAGAGAAGCGTTGAGCAACATGTCGTGTCATAACAGTGGGGGCTCGAGCGATAGCACAACTGCGTGATGCATGACACT
+
BCBCCFFFFFCAFGGGGGGGGGHHHHHHHHHHHHHHHHHHHHHHHGHHHHFHHHGGGGHHHGGGFEEFGHHGGHHHGHHHHHGGGEGGGGGG2@344B@4?F/?E>/?0BE//</B3D3BFBGC?>/<--0111111<0<<.--..----.-.;0009-....00000000000000//0/0-..-.000;9./0:0..../009000000/.--:-.--..--.;9B00//.0/0..../09000000:9
@M03495:530:000000000-LYBTV:1:1110:22561:6855 2:N:0:CTGGAGTA+AACCGAAC
ATATTTTGCCGTTGATAAACCAGCTAATCCTGAAAAAAAAATCAAAGCTAAAAACTACAATGCTAAGACCACGATGTGACTGCTATCAAAGTTAGATATATATGTAAATTATTCATCTGTCAAATCCTAGAATTATATCATACCTGCTCCAGCAATCACGACCTGTAATGGTTTAGTGGGTTGTTCACTGTTTCTGAAAAATGAAGATAGTTGTCCAGCTTCCAAAAAGTTTATTGTGTTTTCTAGTGGAG
+
3AAABFFFFFBAEEGFGGGGGGHGHHHHHHHHHHFFHGGEGHHHHHGEHFHGHHGHHHHHGHHHHHFHHHFFEGHGHGGHHFFHGHHHHHHHHHHHHHHHHHGHHHHHHHHHHHHHHHHHEHD4GGFHHHGHHFHGHHHGHHGHHG0CFGFHFCCGC2FBBFCEFFGHHHHHHHHF>GHEGGGGHGGHHHHHGHHBBGFGGHHHDG;;CGGFBH0CFGCGBCHHCG.EDGFGGGGFFGGFFG0;0FFF.0;
@M03495:530:000000000-LYBTV:1:1110:6514:6882 2:N:0:CTGGAGTA+AACCGAAC
ATATTTTGCCGTTGATAAACCAGGACTCAGGCTGGTCCAAAGCTCACATGCTGACAGATCGGAAGAGCGTCGTGTAGGGAAAGAGTGTGTTCGGTTGTTAAAGTATCGGTGGCCGCGGATGCATTAAAAAAAAACAAATAACGAGTAACACGGACCTTGAGGGGAGCTGCAGGATAAATATTGTGTTGAGAATGAATTACGAGCAGCACTAGAGAGCTAGTCCACAGGTTACTTGGCGTGGTTACTAAGAT
+
BBBBBFFFFFDAGGGGGBGGGGHGHHHHHHGCGHGHFHHHGGFHFHHHHFFHHEGHHHGGHGGAAFGFEE1E>E??DGAFHEHBGGH4EGCE?/F?EE/4B4?4B???//?<00<//////@22@11??</-<A<<..00=0....:000:.;-;-/<000/;-:-..//:/..09000000000./A//./;//////:;..:-;.../:////..;//;//;//..//;//////-.--..////////
@M03495:530:000000000-LYBTV:1:1110:13391:6894 2:N:0:CTGGAGTA+AACCGAAC
ATATTTTGCCGTTGATAAACCAAAGCTCACATGCTGACAGATCGGAAGAGCGTCGTGTAGGGAAAGAGTGTGTTCGGTTGTGTAGATCTCGGTGGTCTCCGTTTCATTTAAAAAAAAATCTATAATTTCCATTTTTAATGGTATAATAAGTAATCATTGCTGTAACATAATACAATTAAAAAGGCGTTAGGACAGTATAGTAGTGTTATTAGTTGGTATTAAATTGAATCTATGAGAGTGTATAACGGATA
+
BABBBFFFFFBBFGFGGFGGGGHEFHHHHHHHCHFFHHHHBGFHGEGFHGHFEEF0ABGFFG3GCGFHGG5@B35E@FEEGG2434B4BEF11?E134B3//3B3444?B?3BG////02@22@22@22@@22221/?11F111111<111@11111<1=11F1=1<1111>0<000=0000...-.:;:/0//:0CGBGF0;0/00=0C000;0/:;;0000000;0;000000;0/:0;0000/.-...
@M03495:530:000000000-LYBTV:1:1110:13959:6915 2:N:0:CTGGAGTA+AACCGAAC
ATATTTTGCCGTTGATAAACCACCCTCCCTGTGGTCGTTATCTTGCTCCTTCTGTCGTCAACGAATTTACTAATTCCAAAGCTCACATGCTGACAGATCGGAAGAGCGTCGTGTAGGGAAAGAGTGTGTTCGGTTGTGTAGAGCTCGGGGGGCGCGGTGTCATTAAAAAAAAAAATCAGTGTGAGGAGCAGGCGGGCAGATAAGGGCAGAGAGAATGCATGGTATAGGACGGCAGTACATGCTGCGGAGCG
+
BCBBCFFFFFCAGGGGGGGGGGGGGHHGGHHHHHHHGGGHHHGHHHHHHHHHHHHHGGGHGHGGGHHHHHHHHHHGHHHHHHHHHHHHHHGHGHHHHHHHGGGGHHGGGGGFGHFFFFGHHHGHHHHHGHHGGGCGGGF2F22D21A//<>-----9.-:9:9B0900;-B;-;-.000090:00.9.../;.-----..00000..;.../..0000000.:0090:00-----/000000000------
@M03495:530:000000000-LYBTV:1:1110:18941:6920 2:N:0:CTGGAGTA+ACCCGAAC
ATATTTTGCCGTTGATAAACCAGCTAATCCTGAAAAAAAAAATCAAAGCTAAAAACTACAATGCTAAGACCACGATGTGACTGCTATCAAAGTTAGATATATATGTAAATTATTCATCTGTCAAATCCTAGAATTATATCATACCTGCTCCAGCAATCACGACCTGTAATGGTTTAGTGGGTTGTTCACTGTTTCTGAAAAATGAAGATAGTTGTCCAGCTTCCAAAAAGTTTATTGTGTTTTCTAGTGGG
+
BBACCFFFFFCAGGGGGGGGGGHHHHHHHHHHHHHHGGGGGGHHHGH5GGGHHHGGHHGHHHHHHHHHHHHHHGGHGHFHHHFEHFHHHHHF@GHHHHHHHHHHHHHHHHHHHHHHHHGHHHHGHHHGHHFHFHHHHHHHHHHHFHHFHHHGHGHGHFFHGGGGGHFGGFHGHGFHHHHHEEGGGCDGHHHHFHGDHGGGGCGHHFHFHHGHHHGGB0GHHFFFEF0EC:;B;CFGGGFFFGGGGFEFC..
@M03495:530:000000000-LYBTV:1:1110:14673:6933 2:N:0:CTGGAGTA+AACCGAAC
ATATTTTGCCGTTGATAAACCAGCTAATCCTGAAAAAAAAATCAAAGCTAAAAACTACAATGCTAAGACCACGATGTGACTGCTATCAAAGTTAGATATATATGTAAATTATTCATCTGTCAAATCCTAGAATTATATCATACCTGCTCCAGCAATCACGACCTGTAATGGTTTAGTGGGTTGTTCACTGTTTCTGAAAAATGAAGATAGTTGTCCAGCTTCCAAAAAGTTTATTGTGTTTTCTAGTGGAG
+
ABBCCFFFFFCBGGGGGGGGGGHHGHHHHGHHHHGHHGGGGHGHHHFHHHHHHHGHHHHGHHHHHHGHHHHHGFHGFHHHHHGHHGGHGBGGHHHHHHHHGHHHHHHHHHHHGHHHGHHHHHHHHHHHHHHHHHHHHHGHHHHHGHFGFEHFCGHHHHHFGGGGG?GHHHHFGHHGGFHEEECFHFGHHHHHDFBGHFFEHGHGBGGHHFGHHHCGFH/GFGCGEHAADGGFBFFGFFFFGFGGFGGG.CA
@M03495:530:000000000-LYBTV:1:1110:26505:6961 2:N:0:CTGGAGTA+AACCGAAC
ATATTTTGCCGTTGATAAACCACCCTCCCTGTGGTCGTTATCTTGCTCCTTCTGTCGTCAACGAATTTACTTTCCAAAGCTCACATGCTGACAGATCGGAAGAGCGTCGTGTAGGGAAAGAGTGTGTTCGGTTGTGTAGATTTCGGTGGGCGGCGGAGCATTAAATCAATAGGTCGTGGATGATAGTATTTCTCATGATGGCGTGCTTTGTATGTCAGTTGAGCTGTGTGTTATTACTACCTCCGTGTCGT
+
BCCCCFFFFFCAGGGGGGGGGGGGGHHGGHHGHHHHGGGHHHHHHHHHHHHHHHHHGGFHGHGGGHHHHHHHHHHHHHGHHHHHHHHGHHBGFHGHHHG1FEHGHGEEGGGFHHHGCGHHEGFGHFGFHFGGGGGG2>@22>22@>FEA//--<-:;--.:0000000;000000;-...000000;000;000000000;;-9-:.000;000000:000000000/;../00000000900..9.:;..
@M03495:530:000000000-LYBTV:1:1110:24922:6962 2:N:0:CTGGAGTA+AACCGAAC
ATATTTTGCCGTTGATAAACCAGTCAGGAGTCCAAAGCTCACATGCTGACAGATCGGAAGAGCGTCGTGTAGGGAAAGAGTGTGTTCGGTTGTGTAGATCTCGGTGGTGGGCGGAGCATTAAAAAAAAAAAAGTATACAAGAAGGGAGGTCTGCGACGAGTGTATGTGGTGTATCGAACGATCGTCTTCTAGAGAAGTCGGGTGCTAGCGTTGGGTGAGTGTTGATCAGCTAGTTGCTATCTGCGTCAGCG
+
AABCCFFFFFCAGGGGGGGGGGHGHHHHHGHHHHHHHHHHGHHHHHHHFHHHHHHHGGGGHHFAEEEEE?FGFGGEGHHHHGGHGHHGGGGGGG2@EG444FG?/?E//?///</<//2@222>F/@-----.0000000:///....-./0/09-99--..;000000/.;0:0:./.-9..-/...00000000/90.:-.-:0000-..-.-....0000.000000000000;000/000-.-.90.
@M03495:530:000000000-LYBTV:1:1110:6896:6978 2:N:0:CTGGAGTA+AACCGAAC
ATATTTTGCCGTTGATAAACCAGTCTCCAAAGCTCACATGCTGACAGATCGGAAGAGCGTCGTGTAGGGAAAGAGTGTGTTCGGTTGTGTAGATCTCGGTGGGCGCCGGATAATTAAAAAAAAAAAAATAAATCCAAGTTATATCCAAGAGATTAAAAAAAGCATTACTCGATAAACTATGATAAATGGTAATCAAGTAATCATAAGGATATAAAGAGTAATAGTGATGCACATGCAGATACTAGAGTAAT
+
BBBBBFFFFFBBGGGGGGFGGGHHHHHHHHHHHHHHGHHHGHHHHHHHHHGGEGGGHHGEEGAEHHGHGG?GHGEGH@G?GGGGGEGFEE43444B4??>/?//>>/////?23B?2@2F/ACCC---.00000/00000<C0000:00;./0000000;-..9090900../..000000;0///;////9///////////////////;///;/./////////9///;////////;/////////9
@M03495:530:000000000-LYBTV:1:1110:13251:7031 2:N:0:CTGGAGTA+AACCGAAC
ATATTTTGCCGTTGATAAACCAGTCAGGAGTCCAAAGCTCACATGCTGACAGATCGGAAGAGCGTCGTGTAGGGAAAGAGTGTGTTCGGTTGTGTAGATCTCGGTGGTCGCCGGAGCATTAAAAAAAAAACAAAAGAGGTAATAATGGAGGAGGGCAGAGGAGATGTGAGGAGAAATAGACTATGTAAAAGGATGGACAGTGACTGGTTGGACATTTGTTGTCAGAGCACGAGCGATGCAAGTACCGATAC
+
BCCCCFFFFFCBGGGGGGGGGGHHHHHHHGHHHHHHHHHHHHHHHHHGHHHHGHHHGGGGHHHGGGGEFFGGHG?GHHHHHHFGGHHGGGGGGG?FD@4BBFGF/EF?3</?</>///22@2F2@/<A@-...00/./.<<111=1=10/....-.......<.:01111.0..<01101010:1<11111./00./00.011111.10.-00001111<./1111</0.-.<-<-...010<111..---
@M03495:530:000000000-LYBTV:1:1110:10552:7032 2:N:0:CTGGAGTA+AACCGAAC
ATATTTTGCCGTTGATAAACCAGCTAATCCTGAAAAAAAAATCAAAGCTAAAAACTACAATGCTAAGACCACGATGTGACTGCTATCAAAGTTAGATATATATGTAAATTATTCATCTGTCAAATCCTAGAATTATATCATACCTGCTCCAGCAATCACGACCTGTAATGGTTTAGTGGGTTGTTCACTGTTTCTGAAAAATGAAGATAGTTGTCCAGCTTCCAAAAAGTTTATTGTGTTTTCTAGTGGAG
+
AABBBFFFFFBAFGGGGGGGGGGGHCHHHHHGHHHHGGGGEGHHHHHGHHHHHHGHHHHHHHHGEHHHHHHGGGHGFHGGFHGHFGHHHHHHFHHGHHHHHHHGHGHHHHHGHHHHHHHHHHHHHHFHHHHFHHHHHGHGHHHHHFAFGHHHHF<GCFGG?CFGHHHFHHHFGHHF>GGEDGGGHGHFHG=GFFGHHHHEFHHEHC;CCFCC0<CG0C/0C;:GCG..CCFBBFEFFF9CBFB00;FC.9A
@M03495:530:000000000-LYBTV:1:1110:5301:7047 2:N:0:CTGGAGTA+AACCGAAC
ATATTTTGCCGTTGATAAACCACCCTCCCCAAAGCTCACATGCTGACAGATCGGAAGAGCGTCGTGTAGGGAAAGAGTGTGTTCGGTTGTGTAGATCTCGGTGGTGGCCGTGTCATTAAAAAAAAAAAATGAGACACTCTCGGGTTGCTAATCCGAGAGCTTACAGTGCTCAGAGAGGATCAATGTGGGCGCGTCAGTATGTTCACGAGACCTTAGTGCACAGAGCTCGAAGTCTCCGATACGTCAGCTAG
+
ABBBAFFFFFCCGGGGGGGGGGGGGHHGGGHDGGHHHHHHHHHHHHHHHHHHHGGGGHHHGGGGGFFGGHGGHHHGGGHGGBFGFCFFGG?24@?4?F4FF/EE??E00///?23BBD3DDFCCDC@--011111/<0/0<..-..-.000000;.:@F?:00000000090/00/...//.090990..---9-..000090009..:...00:0000000/0/;B0.-/.90000.-.9:.0...000;
@M03495:530:000000000-LYBTV:1:1110:11033:7051 2:N:0:CTGGAGTA+AACCGAAC
ATATTTTGCCGTTGATAAACCAGCTAATCCTGAAAAAAAAATCAAAGCTAAAAACTACAATGCTAAGACCACGATGTGACTGCTATCAAAGTTAGATATATATGTAAATTATTCATCTGTCAAATCCTAGAATTATATCATACCTGCTCCAGCAATCACGACCTGTAATGGTTTAGTGGGTTGTTCACTGTTTCTGAAAAATGAAGATAGTTGTCCAGCTTCCAAAAAGTTTATTGTGTTTTCTAGTGGAG
+
AAAAAFFFFFD>EEGDFGGGGGHHGHCGCGHHHHHHHGGGGHFHHBGHAGHHFFAF5BGBGF3GHHGHHHGHA@11BFGFFDCGHG3@FHE4BGGHGFHHHHGHGGHEFHHHHHFHHGHHEHH?GFHHHHHHHHHHHBHGFHGFGH01FGGHGCGHFHHGGGCGFGGHHHHDDGHH1FGEDFGGC1FHHHFBGFHGHHBHHFF0DG<GFGHFBG0CGG/CBGCGFHGFECCBFGGFFFBFG/B0;FFF.0;
@M03495:530:000000000-LYBTV:1:1110:18443:7065 2:N:0:CTGGAGTA+AACCGAAC
ATATTTTGCCGTTGATAAACCAGGGACTCAGGCTGGACCAAAGCTCACATGCTGACAGATCGGAAGAGCGTCGTGTAGGGAAAGAGTGTGTTCGGTTGTGTAGATTTCGGTGGTGGGCGTCTTCTAAAAAAAAAACACTTAAATAGACCAGAATGCTGGCGGATTACTTAAGCGTCAGTCGCTGAGAAGCAAGTCATAGACTGCGATACAGAGCGCAGCAGAATGCTCGAGTACGGCACCACTCTGCCCTC
+
AAAABFFFFFD>EFEFGGGGGGHGGAFEGHH33FFGAHHFBEFHHFHHHFHHHFFHHHHEFH1AFGFHHGEGG>EBGHFGFFFHHGGH@@GHGGG?EE/?2DF4?4442>/EE/////><///@@222@G/</--...0<0000=0000/..<00:;:CA----.0=000000-:...00.-....//////.//;////9//9.-..;9/;//---9-..;//////9-././..-9-...//////./.
@M03495:530:000000000-LYBTV:1:1110:4791:7073 2:N:0:CTGGAGTA+AACCGAAC
ATATTTTGCCGTTGATAAACCAGCTAATCCTGAAAAAAAAATCAAAGCTAAAAACTACAATGCTAAGACCACGATGTGACTGCTATCAAAGTTAGATATATATGTAAATTATTCATCTGTCAAATCCTAGAATTATATCATACCTGCTCCAGCAATCACGACCTGTAATGGTTTAGTGGGTTGTTCACTGTTTCTGAAAAATGAAGATAGTTGTCCAGCTTCCAAAAAGTTTATTGTGTTTTCTAGTGGAG
+
3>3AADFF4FD>EFGGGFGGGGHCFHHGHFHGHFGHHGGEGHHHHHGHHDEGFG?GHHHHFHGHH5BGEFFGGEEGHHFGFHCFGFHHHHHGHHHHHHHHHHHHFFGHHGHHHHHHHFHHFHD4F33BFGHHHHHHGHHHHHFF1FBC?FCGHG0FCBGE<</CFFGHEGF?GHHHGHHGGGGDG<GHHHFHHHHHHHBGCGFGHH;CGGGFHH00CGGFCC::0<CEC9CFFGGGGGGGEGBB9FFF;BE
@M03495:530:000000000-LYBTV:1:1110:10705:7073 2:N:0:CTGGAGTA+AACCGAAC
ATATTTTGCCGTTGATAAACCAGCTAATCCTGAAAAAAAAATCAAAGCTAAAAACTACAATGCTAAGACCACGATGTGACTGCTCTCAAAGTTAGATATATATGTAAATTATTCATCTGTCAAATCCTAGACTTATATCATACCTGCTCCAGCAATCACGACATGTAATGGTTTAGTGGGTTGTTAACTGTTTCTGAAAAATGAAGATAGTTGTCAAGCTTCCAAAAAGTTTATTGTGTTTTCTGGTGGAG
+
111>13@DDFD?E?1B3B1BGCFAG1AF13F11B1A00A/EF1F1AEABFDGH1AF11B1DFFFEGGHEHBFE/EEBG2@2BF@11FGEG112@BG2@2F@FGFGHD2B2B2>2BBF21BEF21BBBBGF11BFB>2F>2BDF0BGCBGHBG0<0<11<//B/??1<FB<<FFGGGG1C.CFCC>11=D00DD=D0DDD=.<G00=:0;0:;F0G:;C0/:;/000...9900CF0F0C/C/BB009/.99
@M03495:530:000000000-LYBTV:1:1110:11150:7093 2:N:0:CTGGAGTA+AACCGAAC
ATATTTTTCCGTTGATAAACCAGCTAATCCTGAAAAAAAAATCAAAGCTAAAAACTACAATGCTAAGACCACGATGTGACTGCTATCAAAGTTAGATATATATGTAAATTATTCATCTGTCAAATCCTAGAATTATATCATACCTGCTCCAGCAATCACGACCTGTAATGGTTTAGTGGGTTGTTCACTGTTTCTGAAAAATGAAGATAGTTGTCCAGCTTCCAAAAAGTTTATTGTGTTTTCTAGTGGAG
+
1>1>ADDFFFA1BEGGFGGGFGFCFHHB1AFGFG11BAAEEGGHHHBBGHDDGH/EGCBGFFFGDGEDD0GGA@GFHHDDGHHB1@GFHHGHDFBGFFGFHGDG@FGHBEFHHB2FGHHFFHB1FFFDGFBEDDFHHHHHHHFBGHHBBGGH0GFDHFHGG@C/G<<?FFGFFHF11?GHFGCAGBGG10=0DGBG0<G0<<F00<<=:C;CGG0;0CC:CGCGHEHGFBFFGG0BFFFFBB0CFFGF9CA
@M03495:530:000000000-LYBTV:1:1110:8466:7107 2:N:0:CTGGAGTA+AACCGAAC
ATATTTTGCCGTTGATAAACCAGCTAATCCTGAAAAAAAAATCAAAGCTAAAAACTACAATGCTAAGACCACGATGTGACTGCTATCAAAGTTAGATATATATGTAAATTATTCATCTGTCAAATCCTAGAATTATATCATACCTGCTCCAGCAATCACGACCTGTAATGGTTTAGTGGGTTGTTCACTGTTTCTGAAAAATGAAGATAGTTGTCCAGCTTCCAAAAAGTTTATTGTGTTTTCTAGTGGAG
+
AABBBFFFDFBAEGGGGAFFGGHHHHCHGFHFHHGHHGGFGHHGHGFEBDGF3FEHHFFHHGHFHHFHHHHH?ECCFGFHF3GHHHFHHHHG4GGHFHGHFGHHEGHFGEHHHGHHHGHFHHHHHEHHHHGHGGHGGHHHHHHHFHHBDHBGHF2FGFFDAFGEF<GHHHGFG0?1>FFGDFGGHHHHHHHHHHHFHHHFFGHHGF0GFHHBGC<GBGGHHFCCCCGEEFFFFGBFFFGGBF0FFFF9.;C
@M03495:530:000000000-LYBTV:1:1110:22889:7114 2:N:0:CTGGAGTA+AACCGAAC
ATATTTTGCCGTTGATAAACCACCCTCCCTGTGGTCGTTATCTTGCTCCTTCTGTCGTCAACGAATTTACTAATTCAAAAGCTCACATGCTGACAGATCGGAAGAGCGTCGTGTAGGGAAAGAGTGTGTTCGGTTGTGTAGATCTCGGGGGCCTCCGGTTCATTATAAAAAAAACGTCTGTAGTCTTGATTCTTCGCGGTACTCCACTCTCTGAGTACGCCCAGTTCGCTCACTTGCACGCCTGTGTCTCC
+
ABBBBFFFFFBAGGGGGGGGGGGGGHHGGHHFGGFGEEGHHHHHGGHHHHHHGHHHGGGHGHGGGHGHHHFFHHHHHHFFFFHHGHHHHHHHGHGFHGHHGGFEFHHGGGGEEGHGGFCFFHFCGHHH0BGFFFGGAA22>22@G20//<---....<-.;0:000;;;<0-:A:-../.0;000000000000;..--;..0:00/0/000000000..--9.9:0.:...:090000.-...09BBF00
@M03495:530:000000000-LYBTV:1:1110:6260:7125 2:N:0:CTGGAGTA+AACCGAAC
ATATTTTGCCGTTGATAAACCAGCTAATCCTGAAAAAAAAATCAAAGCTAAAAACTACAATGCTAAGACCACGATGTGACTGCTATCAAAGTTAGATATATATGTAAATTATTCATCTGTCAAATCCTAGAATTATATCATACCTGCTCCAGCAATCACGACCTGTAATGGTTTAGTGGGTTGTTCACTGTTTCTGAAAAATGAAGATAGTTGTCCAGCTTCCAAAAAGTTTATTGTGTTTTCTAGTGGAG
+
AABBBFFFFFBAGGCBGGFGGGDHHHGHGHHGGHF5FEEGGHHHHHHHHHGHHHGHHHGGHHHHHHHGFHHHEGGGHHGHHGEHHGFBFHHGHHHFHHHHHHHFBFGGHHHHHHHHHHHHEGHHHFFHHHFHHFHFHHEHHBD2GGH?GHHFHFHGG2FDF@CGF?<1DGH11F<GFHHHEFCDGDGGFGHHHHHF<DG0GFHFHC<;B0GFCHC0:GCGHGCGFHHGGGFFFFFBCBCFFFFFFFGF.FA
@M03495:530:000000000-LYBTV:1:1110:15974:7161 2:N:0:CTGGAGTA+AACCGAAC
ATATTTTGCCGTTGATAAACCACCCTCCCTGTGGTCGTTATCTTGCTCCTTCTGTCGTCAACGAATTTACTTCCAAAGCTCACATGCTGACAGATCGGAAGAGCGTCGTGTAGGGAAAGAGTGTGTTCGGTTGTGTAGATTACGGGGGTGGCCGGTACCTTAAAAAAAACAACTAATAGGTTTGACTGTGTTGCGTATCATCTACTATGTAGTTCACTTAGCGAGTTATCTACATGGGTAGTGTAGACGAT
+
ABBBBFFFFFBBGGGGGGGGGGDG24A2AAF33B2BEA2A25B5DB5F3AAGFHGFEF11131A1FEHHF5553F5GGFGHHHEF3F34FCDCGHHHGEFEFHHGGGGEE?2FFFFCEGHH4F?F??F?@/</</22@22222<</@---<.<-:;-;;000<0009-@....//00000900.////////./;....//////:9;//9///://///;/----./;///:/;/..//.//:////9-.
@M03495:530:000000000-LYBTV:1:1110:13856:7187 2:N:0:CTGGAGTA+AACCGAAC
ATATTTTGCCGTTGATAAACCAGTCTCCCTGTGGTCGTTATCTTGCTCCTTCTGTCGTCAACGAATTTACTAATTCCAAAGCTCACATGCTGACAGATCGGAAGAGCGTCGTGTAGGGAAAGAGTGTGTTCGGTTGTGTAGTTATCGGCGGGAGGCGTTCGGTTAAGAAAAACGAAGGGAAAGAGTGTGAAAACACGTGAAGGAATGTGCTATGCTGTGGACTCGTACATCAAGTACTAGAGATTCACGAA
+
BBBBBFFFFFDAGEGFG5FFGGEHHFFFBGFGHHHFEAEEGHGHBHFGFFGFHHHHFFFGEHGGGEHHHGGH5GFHB55GFGBHHHC5EFGBGHHGHFHCADCF1FCEAA?EEHHFB?B0/BGGHHDGFG3/>F/B/?@22222@>/@//@----.;.-..-.;.00;0/:..-..9.:..../;BF/////9/...;...//:/9//;///////;//.//;/;....//;//;///9///////;/...
@M03495:530:000000000-LYBTV:1:1110:10523:7201 2:N:0:CTGGAGTA+AACCGAAC
ATATTTTGCCGTTGATAAACCAGCTAATCCTGAAAAAAAAATCAAAGCTAAAAACTACAATGCTAAGACCACGATGTGACTGCTATCAAAGTTAGATATATATGTAAATTATTCATCTGTCAAATCCTAGAATTATATCATACCTGCTCCAGCAATCACGACCTGTAATGGTTTAGTGGGTTGTTCACTGTTTCTGAAAAATGAAGATAGTTGTCCAGCTTCCAAAAAGTTTATTGTGTTTTCTAGTGGAG
+
BBBBBFFFFFBAGGCGGGGGGGHHHHHHHHHHHHHGGGGFEHHHHHHEHHFHHHFHHFHHHHFHHHHHGHEHFGGEEHHH4FFHHHHHHHHHHHHHHHGHFHGHHGH4FHHHHHGHHHHHFHHGHHHHHHHHHHHHHHHGHHHFGHCFHHHFHHCGFGGG<DDGHHEHHHHHHGHH1<CGGGGGHHHGHHHHHHHHHHHHHGHGFHCFHHHFHHHHHH/CGHGHGF;.CBCFGGGGGGGGEFGGGGFF;CA
@M03495:530:000000000-LYBTV:1:1110:13987:7213 2:N:0:CTGGAGTA+AACCGAAC
ATATTTTGCCGTTGATAAACCAGCTAATCCTGAAAAAAAAATCAAAGCTAAAAACTACAATGCTAAGACCACGATGTGACTGCTATCAAAGTTAGATATATATGTAAATTATTCATCTGTCAAATCCTAGAATTATATCATACCTGCTCCAGCAATCACGACCTGTCCTGGCAAACAACCTGCAGAAAAGCCAATCAAATATATTTTCACAAGAGATGGAATGTGAGGCAATAATAGAGTACAAAGGTTGA
+
BCCCCFFFFFCBGGGGGGGGGGHHHGHHHHHHHHHHHGGGGHHHHFHHHHHHHHGHHHHHHHHHHHHHHHHHGGHGHHHHHHGGHHHHHHHHHHHHHHHHHHHGHHHHHHHHHHHHHGHHHHHHHHHHFFHHHHHHHHHHHHHGHHCBGFHHGHHHHGHFEGGGGGGHFGFGGFGHHGGFGHGHHGHHGHHHHHCGHHHHHHHHHHGFFGHHHHFFCGGF:CHFGGGGEE90BFFFFFFFFBFFEG/CFB:
@M03495:530:000000000-LYBTV:1:1110:17385:7218 2:N:0:CTGGAGTA+AACCGAAC
ATATTTTGCCGTTGATAAACCAGGACTCAGGCTGGACCAAAGCTCACATGCTGACAGATCGGAAGAGCGTCGTGTAGGGAAAGAGTGTGTTCGGTTGTGTAGATCTCGGGGGGCGGCGGGTCATTAAAAAAAAAAAAAAAAAGAGGAGTGGCGTTTAGAAAAATCAGTGGTTCTAAATGAGTCACAACTATAGAAGCACATGTGGATGATGCACCTTGCACGACGAGATCCGACAACATGGATCTCTCAGG
+
BBCCCFFFFFCBGGGGGGGGGGHGHHHHHHGHHHGHHHHEFHHHHHHHHGHHHHHHHHHHHGGGGHHHGGGEEFGHHHGFHHHGHFHHHHHHGCFGGGF2?3444?4FF/<B-----<----<<<11<<0-9CA99-9----../.../.<.-.--.1011/..00011/1.1011:<11111:110.00111<1100/:10110:00:::<00//0<00<<.<---.900..---.</0/0<0011001:
@M03495:530:000000000-LYBTV:1:1110:16403:7222 2:N:0:CTGGAGTA+AACCGAAC
ATATTTTGCCGTTGATAAACCAGCTAATCCTGAAAAAAAAATCAAAGCTAAAAACTACAATGCTAAGACCACGATGTGACTGCTATCAAAGTTAGATATATATGTAAATTATTCATCTGTCAAATCCTAGAATTATATCATACCTGCTCCAGCAATCACGACCTGGTCCTGGCAAACAACCTGCAGAAAAGCCAATCAAATATATTTTCACAAGAGATGGAATGTGAGGCAATAATAGAGTACAAAGGTTG
+
ABCCCFFFFFDBGGGGGGGGGGHHHHHHHHHHHHHHHGGEEHHHHHGHHHHHHHGHHHHHGHHHHGHHHHHHGGHGHHHHHHHGHHHHHHHHHHHHHHHHHHHHHHHHHHHHGHHHHHHHHHHHHHHHHHHHHFHHHHHHHHGFHHGGHHHGHHHGHHHGGGGGFFHHHHFHHHHHFGGHGHHHGGGHHGHGHHHHHHBGHEHHHHHHBGGGHGBGCGBHGGHF;CBFGGGGGGFB:BBFBFFGFFFG;:/
@M03495:530:000000000-LYBTV:1:1110:26602:7233 2:N:0:CTGGAGTA+AACCGAAC
ATATTTTGCCGTTGATAAACCAGCTAATCCTGAAAAAAAAATCAAAGCTAAAAACTACAATGCTAAGACCACGATGTGACTGCTATCAAAGTTAGATATATATGTAAATTATTCATCTGTCAAATCCTAGAATTATATCATACCTGCTCCAGCAATCACGACCTGATAATGGTTTAGTGGGTTGTTCACTGTTTCTGAAAAATGAAGATAGTTGTCCAGCTTCCAAAAAGTTTATTGTGTTTTCTAGTGGG
+
ABABBFFFFFBAFAGGGGGFG4FGHHHHHHHHGHGHHGGGGHHFHFFHHHHHGHGHHHFHHGHHHHGHHHHHGGHAGHHHHGHHHFFFFFFGGHHHHHHHHHHHHHHHHHHHHHHHGHGHHHHHGHHHHFFFHHHHGGHHHHHGGHFGHHHHFH2DGCG<CDGFHHFHBGFGGHHFEHFHHFGGGGFFHHHHHHGHGF0GDFHHHHHHHGHGGHC;GFHHHGCG0CC.9:;BBFGG0CFFFBFFF0B;09.
@M03495:530:000000000-LYBTV:1:1110:4388:7241 2:N:0:CTGGAGTA+AACCGAAC
ATATTTTGCCGTTGATAAACCAGCTAATCCTGAAAAAAAAATCAAAGCTAAAAACTACAATGCTAAGACCACGATGTGACTGCTATCAAAGTTAGATATATATGTAAATTATTCATCTGTCAAATCCTAGAATTATATCATACCTGCTCCAGCAATCACGACCTGTAATGGTTTAGTGGGTTGTTCACTGTTTCTGAAAAATGAAGATAGTTGTCCAGCTTCCAAAAAGTTTATTGTGTTTTCTAGTGGAG
+
AABBBFFFFFBBGGGCGGGGGGHGHHGHHHHHHHGHHGGGGHHGHHGFHHHHHHGGHHHHHHHHHGHHHHHHGGGGAHHHHHHHHHHGHHHHHHHHHHHGHHHHGHHHGHHHFHHFFHGHHFHHHHHGHEHHGHHHHHHHHHHHHHGFHGFHHHHHHFHGACGGHGHHDGFFGFHH=1CEEGGGGBFHFFHHHHGHGHHHGFFHHHCGFHHHHH0;CGCGFFFHGGHGGGGGGGGGGGFGGFGGGB0;;CE
@M03495:530:000000000-LYBTV:1:1110:15996:7247 2:N:0:CTGGAGTA+AACCGAAC
ATATTTTGCCGTTGATAAACCAGGACTCAGGCTGGACCAAAGCTCACATGCTGACAGATCGGAAGAGCGTCGTGTAGGGAAAGAGTGTGTTCGGTTGTGTAGATCTCGGTGGTCGCCGGGTCATTAAAAAAAAAAACTACAGAAAGGCGCGTGCGCTTCGTCCCACTATAAACAGACGTGCAACGTCACACCAAGCCCTCCCTCCTAACATCCCCCCTATGAGTGATGATGATCTCCTCAGAACTAAGGAA
+
CDDCCFFFFFCBGFGGGGGGGGHGHHHHHHHHHHGHHHHHGHHHHHHHHGHHHHHHHHHHHGGGGEHHGGGFEEGHHHGFHHHFHHHFHGHHGGGGGGF2B3?4FFHHF<E/<3>//<//?/0@@@DFDGGC-A<@.000000000..-----.-;-.9-/.9.0../000000//.-...90:-9...:09.;:.../...//./00/000/...-;.0::000000;000000000/000:/0000/0/
@M03495:530:000000000-LYBTV:1:1110:15105:7248 2:N:0:CTGGAGTA+AACCGAAC
ATATTTTGCCGTTGATAAACCAGTCACAACCACTTCTTGCCCTCCAAAGCTCACATGCTGACAGATCGGAAGAGCGTCGTGTAGGGAAAGAGTGTGTTCGGTTGTGTAGATATCGTGGGTGGCCGTATCATTAAAAAAAGACTTCAAAGCATAAAAATAAGTAGTCGTTCGTGTACTCTAATAGAATCATAAGATGGTACTAATATGAAGCATTGACACTGTAGCATGGCATAAGATTACATACATGAGCG
+
AA?AADFFFFBAEGGGG5AGGGFGHFHFGEA2FGFHHHHHHHHFDHHFGEHFHGFGFFHFHHFGHFHEGGFGGHHEGGGEE?EGHFFHFHEFHHFHHF41>FF?EEH4B4?B?4/00/////0?///00>2@2D1GFC///01111111011111=1F100<=000.<.....:/000000;00:000000:;000/9000090;0000;0/000000000;;00000../000///;//:/9//;////-
@M03495:530:000000000-LYBTV:1:1110:20400:7249 2:N:0:CTGGAGTA+AACCGAAC
ATATTTTGCCGTTGATAAACCAGCTAATCCTGAAAAAAAAATCAAAGCTAAAAACTACAATGCTAAGACCACGATGTGACTGCTATCAAAGTTAGATATATATGTAAATTATTCATCTGTCAAATCCTAGAATTATATCATACCTGCTCCAGCAATCACGACCTGTCCTGGCAAACAACCTGCAGAAAAGCCAATCAAATATATTTTCACAAGAGATGGAATGTGAGGCAATAATAGCGTACAAAGGTTGA
+
AA?ABFFFFFBAGGGGGBBGGGHHHFHGFHHFFGHHHGGGCHHHHGHHGGHHHFGGHHF3GHHGHHHHGFHHEGGEGGDDBGBGHHHHHHFGGFFBGHGFFHHHDHHHHHHHHHHFHFFGDFHHHHHFHFHHEHHGHGHHHHHHHHGFHHFHBFFGHGFGFGGGBGFFHHGCGHHHHGHGHGGHF<GHHFGHGGCCHHFHHHHFGHCGFGHGAGFHGFGGHFHHFFBFEE9/F0;FG0-;A9ACFBFG;C9
@M03495:530:000000000-LYBTV:1:1110:19924:7257 2:N:0:CTGGAGTA+AACCGAAC
ATATTTTGCCGTTGATAAACCAGCTAATCCTGAAAAAAAAATCAAAGCTAAAAACTACAATGCTAAGACCACGATGTGACTGCTATCAAAGTTAGATATATATGTAAATTATTCATCTGTCAAATCCTAGAATTATATCATACCTGCTCCAGCAATCACGACCTGTCCTGGCAAACAACCTGCAGAAAAGCCAATCAAATATATTTTCACAAGAGATGGAATGTGAGGCAATAATAGAGTACAAAGGTTGA
+
ABABCFFFFFCCGGGGGGGGGGHHHHHHHHHHHHHHGGGGGHHHHHHHHHHHHHGHHHHHHHHHHHHHHHHHGGHGHHHHHHFHHHHHHHHHHHHHHHHHHHHHHHHHHHHHHHHHHHHHHHHHHHHHGDHHHHHHHHHHHHHHHHHHHHHHHHHHHHHGGGGGGHHHHHFGHHHHHHHGHFHHHDHHHGHHHFHHHBGFHHHHHHHHHHGGHHHFFHHHEGFFFGGGGECFF9;FFFFFGGGGGGGF;C;
@M03495:530:000000000-LYBTV:1:1110:23298:7269 2:N:0:CTGGAGTA+AACCGAAC
GTCAGCATGTGAGCTTTGGAGTGAAATCTCTTGTCTTAAGGAATAAAGGAAAAAGATTCCGTCGGAGGCTCGGTGCTCTACAGGTTCAACCTTTGTACTCTATTATTGCCTCACATTCCATCTCTTGTGAAAATATATTTGATTGGCTTTTCTGCAGGTTGTTTGCCAGGACTTTCCAAGACCTCCACTAGAAAACACAATAAACTTTTTGGAAGCTGGACAACTATCTTCATTTTTCAGAAACAGTGAAC
+
AAABBFFFFFFFGGGGGGGGGGHHHHHHHHHHHHHHHHHHHHGHHHHGHHHHHHGGHHHHHGHGGGGFGHHGGGGGHHHHHHGHHHGHHHHHHGHHHHHHHHHHHHHEHHGHHHHHGHHHGHHHHHHHHHHHHHHFHHGHFGHHHFHHHHHHHHHHHHHHHGHHGGHHGEFGGFGHDFFFHHGHH.CGHEGHHFHGHHHAGFFGGDGHHHGGGHHHHHGFHFHHHHHHHGFFFFFGG90CFFFBFFCF;00
@M03495:530:000000000-LYBTV:1:1110:13986:7280 2:N:0:CTGGAGTA+AACCGAAC
ATATTTTGCCGTTGATAAACCACCCTCCCTGTGGTCGTTATCTTGCTCCTTCTGTCGTCAACGAATTTACTAATTCCAAAGCTCACATGCTGACAGATCGGAAGAGCGTCGTGTAGGGAAAGAGTGTGTTCGGTTGTGTAGAGCTCGGGGGTGGGCGTGGCATTAAAAAAAAAGAGAAGAGGTGGTGCTGTCGGGAGATAGCTCACCAGATGATGTGCGTCGAGTACAGAGACAGAAAATGCGACCAGCAA
+
CCCCEFFFFFCCGGGGGGGGGGGGGHHGGHHHHHHHGGGHHHHHHHHHHHHHHHHHGGGHGHGGGHHHHHHHHHHHHHHHHHHHHHHHHHHHHHHHHHHHGGGGHHHGGGGGGHHHGFGHHHFGHHGGBGHGGGGGGGFF2222@=C//>>----.-----/<0111:C9<<-.C//0/0..<.<..00:10.-9--./:111100.0<.011<1:11..----0.1111<///:/00/101B.---..//
@M03495:530:000000000-LYBTV:1:1110:11973:7295 2:N:0:CTGGAGTA+AACCGAAC
ATATTTTGCCGTTGATAAACCAGCTAATCCTGAAAAAAAAATCAAAGCTAAAAACTACAATGCTAAGACCACGATGTGACTGCTATCAAAGTTAGATATATATGTAAATTATTCATCTGTCAAATCCTAGAATTATATCATACCTGCTCCAGCAATCACGACCTGTAATGGTTTAGTGGGTTGTTCACTGTTTCTGAAAAATGAAGATAGTTGTCCAGCTTCCAAAAAGTTTATTGTGTTTTCTAGTGGAG
+
ABBBAFFFFFDAGAGGFGEBGGHHHBEFFFHGHFHHFEEGGHHHHGFHHHDHHFDGHHGFFHHFEDGFGHHHDEHECEG4D3EGHF3FFHHHHFGHHHHGBGFHFFHGHFFGHHFHEHHHHHHHHHHHHHHHHHHHGHHFGF3C?FFBDBGH2F2FC22/<B/?FGGHFHB?FGHB>10.>CDGE<<DD0<=DGFFGFBG.CD0GBCGCG0GEG0C0;:C:;/000..C;;FFFC0;BFFB/0;BF9F9;9
@M03495:530:000000000-LYBTV:1:1110:22951:7295 2:N:0:CTGGAGTA+AACCGAAC
ATATTTTGCCGTTGATAAACCAGGACTCAGGCTGGACCAAAGCTCACATGCTGACAGATCGGAAGAGCGTCGGTAGGGAAAGAGTGTGTTCGGTTGTGTAGATCTCGGTGGTCGGCGGAAAATTTAAAAAAAAATAATAATCGTATATAGTTAATTTGTTCGTTATGTTACTTCATTACGTCCTCGATGTCACGTTCCCTACTTCGTTGGTTCGCTATTGCCCACAGCTGTCACTCTCCACTTCTCTCATT
+
ABBBBFFFFFCAEFGGGGGGGGHGHHHHHHHHHHGHHHHHHHHHGHGHHHHHHHHHFHHHHGGGGHHHGGGGG>?EFGGGHGGHHGGHGHGGC?EFF?CDFD44DGFF/<F/3////////?=F111F1<<-<-.0=000;:.:./0000;00000:00:;:.:.;00000;;000000.;.:.;;:/090;9.;.//00;.000./9/..;9-9..9090000...:000000:90:/0/0;000:9000
@M03495:530:000000000-LYBTV:1:1110:20201:7308 2:N:0:CTGGAGTA+AACCGAAC
ATATTTTGCCGTTGATAAACCACCCTCCCTGTGGTCGTTATCTTGCTCCTTCTGTCGTCAACGAATTTACTAATTCCAAAGCTCACATGCTGACAGATCGGAAGAGCGTCGTGTAGGGAAAGAGTGTGTTCGGTTGTGTAGATCTCGGGGGGCGGCGTATCATTAAAAAAAAAAAAGGTTATTGGGTGACGTGGTGTGTACTGTTATTATATCTAGTGAGTGTTCAGACACTGCAGCTCGGGGTACACTAG
+
BCCCCFFFFFCBGGGGGGGGGGGGGHHGGHHHHHHHGGGHHHHHHHHHHHHHHHHHGGGHGHGGGHHHHHHHGHHHHHBFHHHGHHHHHHHHHHHGHHHHGGGGHHHGGGGFGHGHHGHHHHGGGHGHHHHGGGDCFGFD222DD2<F/>---:-9=--9.9/;/////-;-:C--..///////..../....9.;;A//://///////////9:///;/////;//////////9/.---;./////;
@M03495:530:000000000-LYBTV:1:1110:21482:7330 2:N:0:CTGGAGTA+AACCGAAC
ATATTTTGCCGTTGATAAACCAGAACCATCCAAAGCTCACATGCTGCAGATCGGAAGAGCGTCGTGTAGGGAAAGAGTGTGTTCGGTTGTGTAGATCTCGGGGGGCGGCGTATCATTTAAAAAAAAAATAGAGCTACGACAGGTCGTTGTGAGGGCGCTCGACAAAGATAGTAATATAGGCTTAAGTAGAAGCTAATGATGGGATGGGAATATTCATACTGCTAACAAGATGCTACCTATCGACGATCGCC
+
BCCCCFFFFFCBGGGGGGGGGGHHHHHHHHHHHHHHHHHHHHHHGHHHHGHHHGGGGGHHGGGGGGFHHHGHFHHHHFGBFFGHGGGFEGF2DD44@B@BE/EE-----9-9..<1B:1<:1B;==--.00111000...--.00-<./..1<...---.---9-://011<111111100</011:11111::11111110.<0.../0/01111111<11111/00//<10111/01<0<.---..<..
@M03495:530:000000000-LYBTV:1:1110:14791:7332 2:N:0:CTGGAGTA+AACCGAAC
ATATTTTGCCGTTGATAAACCAGGACTCAGGCTGGACCAAAGCTCACATGCTGACAGATCGGAAGAGCGTCGTGTAGGGAAAGAGTGTGTTCGGTTGTGTAGATCTCGGGGGTCGCCGGGTCATTAAAAAAAAAAAAGACTGCAAGAGAGATGACCTAACGGTGTGTGTTCTGCATACGCGACCGTTCCTCAGTGTCCGGCAGACATCTAAGTTACGATTTCGATCACATAATAATGTGTAGGTACTTGCA
+
BCCCCFFFFFCBGGGGGGGGGGHGHHGHHHHHHHGHHHGHHGGHHHHHHHHHHGGFHHHHHGDGGFHHGFGEEFGHHHGHHGHEFFGHHGFFFEFGGGEBEGG4D?40?/<<//<//</-<-FFF11>DDCCG-@-<../00/000/./..00000000<.-....<.</00000000..-----..//0:00<000<.----../0000<00000.....0:.<../0<:00000000000:000000<0
@M03495:530:000000000-LYBTV:1:1110:22669:7342 2:N:0:CTGGAGTA+AACCGCAC
ATATTTTGCCGTTGATAAACCACCCTCCCTGTGGTCGTTATCTTGCTCCTTCTGTCGTCAACGAATTTACTAATTCCAAAGCTCACATGCTGACAGATCGGAAGAGCGTCGTGTAGGGAAAGAGTGTGTCCGGTTGTGTAGAGCTCGTGGGTGGGGGTATCATCAAAAAAAAAAAGTGATTGAGGGTACAGGTCGTTTTACTGAGTATGGTCAGACTAACATAAGTTAGTCCTCGACGGATAGATTCAACA
+
AAAAAFFFFFD1EAEFFF1FGGGGGHHGGFF1FCFGGGGHHHHHHHFEFHHGFBGHFGA/EHCGGHHHHHHHGHHFHHFBGFHHHHHHHHEEFHGFHEGHEC?EFFGGEEE/EEF1BFFFGHEFGHHHB2B?CCCCCE<2@21111C//?//.-<-<-.000000:00:-----;.9;00;000/.-///////9-9--//////;//9-;//-/////////;;/////////-99---9-//:;/////
@M03495:530:000000000-LYBTV:1:1110:5385:7376 2:N:0:CTGGAGTA+AACCGAAC
ATATTTTGCCGTTGATAAACCAGTCAGGAGTCCAAAGCTCACATGCTGACAGATCGGAAGAGCGTCGTGTAGGGAAAGAGTGTGTTCGGTTGTGTAGATCTCGGTGGTCGCCGGATCATTAAAAAAAAAAAAAATTTAGTTGGGTAGATGGGTGGCAGTGCAAGTAAGATCAGTGAAGGGAGTATGTGAGTACAGGAGTGTGGGAGGTGGGGGTATTTGGTGCGTAAGATAGAGGATGCAGGAGAGAGAGG
+
CCCCCFFFFFDCGGGGGGGGGGHHHHHHHGHHHHHHHHHHHHHHHHHHHHHHHHHHGGGGHHHGGGGGGHHGHGFGHHGHHHHHHHHGGGGGGE2@DD4BBEGF?EE/3>/?/@///?3D22D2@<A@@A@@--.000:::00-;0.0:00./.9././000000000:0000:00000....:00:000;0000/..:.0:....-...-9-:.00000;.0-...:00;00:/./0/00........;.
@M03495:530:000000000-LYBTV:1:1110:6465:7378 2:N:0:CTGGAGTA+AACCGAAC
ATATTTTGACGTTGATAAACCAGCTAATCCTGAAAAAAAAATCAAAGCTAAAAACTACAATGCTAAGACCACGATGTGACTGCTATCAAAGTTAGATATATATGTAAATTATTCATCTGTCAAATACTAGAATTATATCATACCTGCTCCAGCAATCACGACCTGGTAATGGTTTAGTGGGTTGTTCACTGTTTCTGAAAAATGAAGATAGTTGTCCAGCTTCCAAAAAGTTTATTGTGTTTTCTAGTGGG
+
AA?AA3D31BA1A11AF3111FFEF1G313FFG1BB0EAEE01DGHB01EG1A1A1BFFHHEFHHHHFDGCF/>F/B12@2@EGGEEDGHHFFBF1F22B@FFB2BFGGFGED2>BFGFHHD>>21BFFF1121B22F>GFFHG>F0<F1<<C<FGGBFEC@C/<011<?DGFFGFDG<GECGG<<FDGGFHHHHGFGDBF..DDC000;CCFG:0:CGBHGH/00;..;;;FFFFG0BCFB/FG0;C0;.
@M03495:530:000000000-LYBTV:1:1110:26173:7386 2:N:0:CTGGAGTA+AACCGAAC
ATATTTTGCCGTTGATAAACCAGCTAATCCTGAAAAAAAAATCAAAGCTAAAAACTACAATGCTAAGACCACGATGTGACTGCTATCAAAGTTAGATATATATGTAAATTATTCATCTGTCAAATCCTAGAATTATATCATACCTGCTCCAGCAATCACGACCTGTAATGGTTTAGTGGGTTGTTCACTGTTTCTGAAAAATGAAGATAGTTGTCCAGCTTCCAAAAAGTTTATTGTGTTTTCTAGTGGAG
+
AABBBFF5DFB2AEGEGBGGGGFHHBEGFFHHFHFGFCGGGH3EHEGHHEHBGDECGFHGDGHHHHHHBGHHG?F11@FGFF3GGDFDDHFF@BFGGFHHHF4D?FFGHFDBFFGEGHBF4?4GGGHHHHBBGFBGHHHHHHHEHHFGGGFFGHEGGHHC?@CGFGFHHHHGBCGB>FCACFGGFFDFGHHDGB0BD0DGHHHDDC;;CFH0CCGCCFGHBG/;:CA.CBCFGFF0;FBFGFGGEFFG.;C
@M03495:530:000000000-LYBTV:1:1110:21492:7393 2:N:0:CTGGAGTA+AACCGAAC
ATATTTTGCCGTTGATAAACCACCCTCCCTGTGGTCGTTATCTTGCTCCTTCTGTCGTCAACGAATTTACTAATTCCAAAGCTCACATGCTGACAGATCGGAAGAGCGTCGTGTAGGGAAAGAGTGTGTTCGGTTGTGTAGGTCTCGGGGGTCGGCGGGTCATTATAAAAAAAAAATAGTGAAGCTCAGTCTCGACTAGTTGCTCACGTATATAATCTGATCAGTTAGTGTCTCGGTCCGAAGTGTTGTCA
+
BCCCBFFFFFCBGEGGGGGGGGGGGHHGGHHHHGFHGGGHHHHHHHHHHHHHHHHHGGGHGHGGGHGHHHHHGHHHHHHHHHHHHHHHHHHHHHHHHHHHGGGGFHHGGGGGGHFHGGBGFFFGFGGHFC??CFDFGG@22222FBFA/<C-.---:---:CB0000;000-9-9-.//////////////////-.://///99:/../;/://///9/99/B/9////9////.9.--..-;//;9///
@M03495:530:000000000-LYBTV:1:1110:5467:7419 2:N:0:CTGGAGTA+AACCGAAC
ATATTTTGCCGTTGATAAACCAGGGACTCAGGCTGGACCAAAGCTCACATGCTGACAGATCGGAAGAGCGTCGTGTAGGGAAAGAGTGTGTTCGGTTGTGTAGATCTCGGGGGGCGCCGGTACATTTAAAAAAAAGAAAACATAAACAAGACGCTAGTTATGCAGATTGAAACGAGAAACGGAGTTGTGCTAATAATATAGCCAAAAGAGCAGACAGCCACGCAGTACAAGCAGCAAGCCGAACACATCTG
+
ABBBAFFFFFBAEGGGGBGGGGHGGGGHHHHHHHHGHHHHHHHHGHHFCHHHHHFHHHGBGFEGGGHHHGBEE>E?GGFGHHEFHHFGGH?GHFGGDGG/BB344B?BFF//<----;9-:-.;/;///;/9:-9..9/././;////.....-.9:/;////////////:9A..../::...9;//.//9//9::/;/////.:./...///.9...;.-.--.;////;./......-;---..///:
@M03495:530:000000000-LYBTV:1:1110:5519:7449 2:N:0:CTGGAGTA+AACCGAAC
ATATTTTGCCGTTGATAAACCAGCTAATCCTGAAAAAAAAATCAAAGCTAAAAACTACAATGCTAAGACCACGATGTGACTGCTATCAAAGTTAGATATATATGTAAATTATTCATCTGTCAAATCCTAGAATTATATCATACCTGCTCCAGCAATCACGACCTGTAATGGTTTAGTGGGTTGTTCACTGTTTCTGAAAAATGAAGATAGTTGTCCAGCTTCAAAAAAGTTTATTGTGTTTTCTAGTGGAG
+
AAABAFFFFFBAFEGDGBGGGGGHHGHHGHHGHHHHHGGGGHHHHHHHGHHHGHGHHHHHHHFHHHHHHFHHGCGGFHHGHHHHFGHFHHGHHHFHFHHHFHHFEFGHFGHFHHHHH4GHFHHHGHBHHEGHHHHHHHHHHHEGHHFGHHGHFGG<CFHGGGCDFDGHFFD<D0GG>GCE<FGFC1<GHHGHF0DGH0GFFFGHHHCCGHC0CGGHFF/C:C0:CF:;EBFBFFGFGGFBFFBC0C0;.0;
@M03495:530:000000000-LYBTV:1:1110:5802:7450 2:N:0:CTGGAGTA+AACCGAAC
ATATTTTGCCGTTGATAAACCAAAGCTCACATGCTGACAGATCGGAAGAGCGTCGTGTAGGGAAAGAGTGTGTTCGGTTGTGTAGATCTCGGTGGTCTGCGGATCATTAAAAAAAAAAACTACGCATAAATTACCACAGACCTCTACGCTATGATCGCACGATCGACGACAAACGAACCCCGGGATAGCTTACCGGGCTTTACTGAGATACTATCACTGACAGCTAAGATCAATTTATACACATGACAACA
+
BBBBBFFFFFBBGGGGGFGGGGHHHHHHHHGFHHHFHHHHFGHGGGGGFGFEFGGGGHFHHGGHHHHHHGFGBBEEGGGCGFFE@4@4F4BC1111343B>///<BG444?4B/><////<11/-...111>1111<../<.0<000.-...0000...-;;..-.----;-/...;--..----..;//////.9;=-.////////:/99///////9///9///////////////;//9//////.9
@M03495:530:000000000-LYBTV:1:1110:14815:7456 2:N:0:CTGGAGTA+AACCGAAC
ATATTTTGCCGTTGATAAACCACCCTCCCTGTGGTCGTTATCTTGCTCCTTCTGTCGTCAACGAATTTACTAATTCCAAAGCTCACATGCTGACAGATCGGAAGAGCGTCGTGTAGGGAAAGAGTGTGTTCGGTTGTGTAGGTCTCGGGGGGCGGCGGGTCCTTTAAAAAAAAAAAAAGGTAAGGGGATGAAGACTCAGGGGATGCATGATCAGATCGTGGCTGGTGTACTAGTGTAGCACATGGCGTCTG
+
CCCCCFFFFFCBGGGGGGGGGGGGGHHGGHHHHHHHGGGHHHHHHHHHHHHHHHHHGGGHGHGGGHHHHHHHHHHHHHHHHGHHHHHHHHFHHHHHHHHHGGGGHHHGGGGGGGHGGFCGHHGHHHFH0GHGGGGGGG22F222DFGF//<-------9<-.<B1<:1<099<-----..01100.-...0111/1000/.-.../01101110010./..-..<</.011111111:110:<0/.-.-.9
@M03495:530:000000000-LYBTV:1:1110:17862:7461 2:N:0:CTGGAGTA+AACCGAAC
ATATTTTGCCGTTGATAAACCAGCTAATCCTGAAAAAAAAATCAAAGCTAAAAACTACAATGCTAAGACCACGATGTGACTGCTATCAAAGTTAGATATATATGTAAATTATTCATCTGTCAAATCCTAGAATTATATCATACCTGCTCCAGCAATCACGACCTGTAATGGTTTAGTGGGTTGTTCACTGTTTCTGAAAAATGAAGATAGTTGTCCAGCTTCCAAAAAGTTTATTGTGTTTTCTAGTGGAG
+
ABBBBBFFFFB>EGGGGGGGGGHHHHHHHHHGFFFGHGGE0FGGHFE2FBFHHHGHHGGHHHEHHFHHHHHHGGGGGHFFHDFGBGHHHHHHHHFBHGHGHHHHGGDGHFHHHHHHHHFHHHHHHHHGHHGHFFFBFFFHHHH2DHHHFCHHHHGEHHBD<D<A0<FFHHHFGHHH<1<GDGGGHBGHBFHHGHFHFH0DGFHHHC;GFHHHFHBCBCCGFGFHBG...0;CFF09FFBFFF0BFGC;.0;
@M03495:530:000000000-LYBTV:1:1110:12013:7467 2:N:0:CTGGAGTA+AACCGAAC
ATATTTTGCCGTTGATAAACCACCCTCCCTGTGGTCGTTATCTTGCTCCTTCTGTCGTCAACGAATTTACTAATTCCAAAGCTCACATGCTGACAGATCGGAAGAGCGTCGTGTAGGGAAAGAGTGTGTTCGGTTGTGTAGATCTCGGGGGTGGCCGGGTCATTAAAAAAAAAAAATGATGGAAATAGTGAGCGATTGGGCGAGTAGAGTGTCAAGTAGACTATGTATGCTGACGTGGGGTTATGTCGTAG
+
ABBBCFFFFFDBGGGGGGGGGGGGGHHGGHHHHHGHGGGHHHHHHGHHHHHHHHHHGGGHGHGGGHHHHHHHGHHHHHFHGHHHHHHHHHHHHHHHHHHHGGFGHHHGGGGGGHHHHFFFGHHHHHHHHFGGGGGGGGFDB22D2>CE/>---<..---.-:::00:0C?AA;@--.00000/0000000000--......9-9-.0:00000000000000000;00:0000:..9.--.-:0000....
@M03495:530:000000000-LYBTV:1:1110:9153:7508 2:N:0:CTGGAGTA+AACCGAAC
ATATTTTGCCGTTGATAAACCAGCTAATCCTGAAAAAAAAATCAAAGCTAAAAACTACAATGCTAAGACCACGATGTGACTGCTATCAAAGTTAGATATATATGTAAATTATTCATCTGTCAAATCCTAGAATTATATCATACCTGCTCCAGCAATCACGACCTGGTCCTGGCAAACAACCTGCAGAAAAGCCAATCAAATATATTTTCACAAGAGATGGAATGTGAGGCAATAATAGAGTACAAAGGTTG
+
BCCCCFFFFFCBGGGGGGGGGGHHHHHHHHHHHHHHHGGGGHHHHHGHHHHHHGGHHHHHHHHGHHHHHGHHGGHGHHHHHHGHHHHHHHHHHHGHHGHGHHHHHHHHHHHHHHHHHHGHHHHHHHHHHHFFHHHHHHGHHHHHHHFGHHHHHGGHGGHGGGGGHHHHHHHHHHHFGHHHGGHHHHECFHHHEHGGFHCGHGHGHHHHHHHHHHGHFHHGFHHG0C0FA?FAFFCFFFFGBFFFGBFG::/
@M03495:530:000000000-LYBTV:1:1110:13070:7510 2:N:0:CTGGAGTA+AACCGAAC
ATATTTTGCCGTTGATAAACCAGCTAATCCTGAAAAAAAAATCAAAGCTAAAAACTACAATGCTAAGACCACGATGTGACTGCTATCAAAGTTAGATATATATGTAAATTATTCATCTGTCAAATCCTAGAATTATATCATACCTGCTCCAGCAATCACGACCTGTAATGGTTTAGTGGGTTGTTCACTGTTTCTGAAAAATGAAGATAGTTGTCCAGCTTCCAAAAAGTTTATTGTGTTTTCTAGTGGAG
+
ABBBBFFFFFBAEGGGGGGGGGHHHHHHHHHHHHGGHGGGGHHHHGFFHHHHGHGHHHHHHHHHHGGHHFHHGGGFGFBHHFFGHFFHGFHHHHFHHHHHHHHHHHHHHFHHHHHHGHGHGHHHHHHHHHHGHHHHHHEHHHHHHHHFGHHHHHCGH2GGGGGFHHHHHHHHHHHF1FAFEFGGGFGHHHHHDGFHHHHBCFFDGGGCCGGHHHHGGHHHHHHG:GCAABFGGGGGFEFGGGFBBBBF.9;
@M03495:530:000000000-LYBTV:1:1110:14114:7569 2:N:0:CTGGAGTA+AACCGAAC
ATATTTTGCCGTTGATAAACCAGGACTCAGGCTGGACCAAAGCTCACATGCTGACAGATCGGAAGAGCGTCGTGTAGGGAAAGAGTGTGTTCGGTTGTGTAGATCTCGGTGGTCGCCGGATCATTAAAAAAAAAAAAGAAAAGAAGCAAATTGTGAAGGGCGTGGGACATTTATATACATAGAAAACGTCCACTCATGCTCACACCTGAATCAACTGTCGATAGATATATAAACAGGATGATGTAGTATGA
+
CCCCCFFFFFCCGGGGGGGGGGHGHHHHHHHHHHGHHHGHGHHHHHHHHHHHHHHHHHHGHGEGGFHHGGGGEGGFHHGGHHGFGGGFHFHHGGGGGGDB?F444DB?F/?E/3>/<<//<<0>@22D@GFG@D@--<..///../00/<000000000..-<---...0000<0000000<000//9....00/:<00000000.///00000/0/00..<..0<000000000/..0000000:<000:
@M03495:530:000000000-LYBTV:1:1110:17827:7573 2:N:0:CTGGAGTA+AACCGAAC
ATATTTTGCCGTTGATAAACCACCCCTTCTTGCCCTCCAAAGCTCACATGCTGACAGATCGGAAGAGCGTCGTGTAGGGAAAGAGTGTGTTCGGTTGTGTAGATCTCGGTGGTCGCCGGGTCATTAAAAAAAAAAAAAATTACAACGCCGGGATTGCTGCACTAACGAGTACAAGTACGCTTCATGTGCAGTCGTGCAGAGAGTATGCTCATGTTGATTACCACTCTAGCACACGCTGCACCCACCCTGCC
+
BBCBCFFFFFDCGGGGGGGGGGGGGGGHHHHHHHHHHGHHHHHHHHHHHHHHHHHHHHHHHGEGGGHHGGGGEFGHHHGHHHHHHHHHHHHHGGGGGGEFEG4GFFHGF<EG/3>//<////@F@>2@FB/A-<-<---.00000:------<.//00<0/00000.....000000<.....00000:0000.<...::./.0000000000<00000000<<0/000000/.--.../0/.<..../<.
@M03495:530:000000000-LYBTV:1:1110:14888:7578 2:N:0:CTGGAGTA+AACCGAAC
ATATTTTGCCGTTGATAAACCAGCTAATCCTGAAAAAAAAATCAAAGCTAAAAACTACAATGCTAAGACCACGATGTGACTGCTATCAAAGTTAGATATATATGTAAATTATTCATCTGTCAAATCCTAGAATTATATCATACCTGCTCCAGCAATCACGACCTGTCCTGGCAAACAACCTGCAGAAAAGCCAATCAAATATATTTTCACAAGAGATGGAATGTGAGGCAATAATAGAGTACAAAGGTTGA
+
ABBBCFFFFFDBGGGGGGGGGGHHHHHHGHHHHHHHHGGGGHHHHGGHHHHHHHGGHHHHHHHHHHHHHHHHGGHGHHHHHHGHHHHHHHHHHHFHHHHHHHHHHHHHHHHHHHHHHHHHGHHHHHHHHHHHHHHHHHHHHHHHHHGGHGHHHHHHHFFEGGGGHHHHHGHGHHHHHHGCHGFHH1FG/<GFHHGHFG<=DHBGGCCHGHHFG:GCGGHHGHHCFFGGGGGGGGGGFBF:C0BFFGGFCBB
@M03495:530:000000000-LYBTV:1:1110:5502:7580 2:N:0:CTGGGGTA+AACCGAAC
ATATTTTGCCGTTGATAAACCACCCTCCCTGTGGTCGTTATCTTGCTCCTTCTGTCGTCAACGAATTTACTAATTCCAAAGCTCACATGCTGACAGATCGGAAGAGCGTCGTGTAGGGAAAGAGTGTGTTCGGTTGTGTAGATCTCGGTGGGCGCCGGAGCATTAAATAAAAAAAATATACTGATTGGGTCGAGAGGCGACATCGGCAGACTACCAGACACACAACGTAGTAGAGGAAATAGGACGAAGTG
+
CCCCCFFFFFBAGGGGGGGGGGGGGHHGGHHFGHFFFGGHHGHHHHHFFHHHHHHHFGGHGHGGGHHHHHHHHHGHHHHHHGHHHHHHHHHHHHHHHHHHGFFFFGHFGGGEEHHHHGGGGFHHHHFGFHFECGEGGGF2@2@2@GHGD////--------.0000;0;;;B0-:-.;0000;0000..9/---.:..----.9:.---.;00/:0:;.9/9;9..-....0000/.//009000---..0
@M03495:530:000000000-LYBTV:1:1110:13065:7586 2:N:0:CTGGAGTA+AACCGAAC
ATATTTTGCCGTTGATAAACCAGTTGGCTCTAGCTGCCATGCAATGTCACAACCACTTCTTGCCCTCCAAAGCTCACATGCTGACAGATCGGAAGAGCGTCGTGTAGGGAAAGAGTGTGTTCGGTTGTGTGGATCTCGGGGGGCGGCGGGTTATTAAAAAAAAAAATAATATGTGATGAAGGGTGGCGAGTAGTGTGGAAATACGCGTAAAACGCATGATGACTGTAAAAATGAGTCTCGAGCACGAGGTG
+
BCBBBFFFFFCAGGGGGGGGGGHHHHGHHHHHHHHHHHHHHHHHHHHHGFGHGGGGHHFHHHHHHHHGHHGHHHHHHHHHHHHHHHHHHGHGGGGHHHGGGGFGHHHGGHHHHGHHGFGHEGGGFFGGD20/2222B@F/>C--9------.9////;/B;ABA=-.///////////9///...-.---9.////9./////:..-99..::---..;/////9/////9.//////9;/;.-.-;--..
@M03495:530:000000000-LYBTV:1:1110:22488:7594 2:N:0:CTGGAGTA+AACCGAAC
ATATTTTGCCGTTGATAAACCAGCTAATCCTGAAAAAAAAATCAAAGCTAAAAACTACAATGCTAAGACCACGATGTGACTGCTATCAAAGTTAGATATATATGTAAATTATTCATCTGTCAAATCCTAGAATTATATCATACCTGCTCCAGCAATCACGACCTGTAATGGTTTAGTGGGTTGTTCACTGTTTCTGAAAAATGAAGATAGTTGTCCAGCTTCCAAAAAGTTTATTGTGTTTTCTAGTGGAG
+
>ABBBFFFFFBBGGGGGDGGGGHHGGHFHFHHFBGHAGGGGHCGGHGFHHHHFHGFHHHHHHHHHHHHHHHHGGHGHDGHHHHHFHHHHHHHHGGHEGGHGHHHGHHFFHHHFHHHHHFFHHHHHHGHHHHFHHHHGHHGHFFHHHGGHFGHFGFHH1CE/BDGCGFHHHGHHHHHGHGE<FGD.<FGHHHGHFFHFGHHHHHHHG0GHGHBCF;;GHFFHHGFFHA9DBFFFEFGGGCF/FFEFBFBC0A
@M03495:530:000000000-LYBTV:1:1110:10771:7596 2:N:0:CTGGAGTA+AACCGAAC
ATATTTTGCCGTGATAAACCAGTCCAAAGCTCACATGCTGACAGATCGGAAGAGCGTCGTGTAGGGAAAGAGTGTGTTCGGTTGTGTAGATCTCGGTGGTCGCCGGATCATTAAAAAAAAAAAAAATGAAAGAGAGGTAGGGGAACAACTGGGTAGGCAGCGAGCTGATCTATACAATCATAAAAAACATGAAATGCAGAACGTACGCGACATAAGACGCATGCTCAGTAGAGACGAGAGAGAATATGACA
+
ACBBCFFFFFCCGGGGGGGGGGHHHHHHHHHHHHHHHHHHHHHHHHHFGGGGHHHGEGGEEGHHHGHHHHGGFHHHHHHGGGGGGE2F3@44B@FF1>?/3>/?///</FGB3DGDFC/B/><---.00000///..000..:...//.0//./0..0;..----.00:00090000000900000-..90000000:00//....;;---9.00000.-9..000;/9900009:--9-.:.00000000
@M03495:530:000000000-LYBTV:1:1110:25424:7597 2:N:0:CTGGAGTA+AACCGAAC
ATATTTTGCCGTTGATAAACCAGGACTCAGGCTGGACCAAAGCTCACATGCTGACAGATCGGAAGAGCGTCGTGTAGGGAAAGAGTGTGTTCGGTTGTGTAGAGCTCGGGGGGGGCCGTATCATTATAAAAAAAAAATAGTCACGAGAGTCATATGCTCTCGGCTCTATGACTTACTTCAACACTACCATGCCAGTAACTCGCGAGAATGCTGCGCCGCGAGTAGCGTGTGGTAATGTACTTTGGCGCATG
+
BBBCCFFFFFCCGGGGGGGGGGHGHHHHHHGHHHGHHHHHHHHHHHHGHHHGHHHHGHHHHGFGGHHHGGDEEEECGFF3FGHHHFHFFGGHEFFFGGGBB3434B3/E/<@-----9:...00:0:0;:0;--:9-.00000;.9-9-0000000909:0:...:/0000000900009090;B///0000000000000.-----.0;0009;-.---;-;:00-;....;00009000090/9-.-..
@M03495:530:000000000-LYBTV:1:1110:19165:7619 2:N:0:CTGGAGTA+AACCGAAC
ATATTTTGCCGTTGATAAACCACCCTCCCTGTGGTCGTTATCTTGCTCCTTCTGTCGTCAACGAATTTACTAATTCCAAAGCTCACATGCTGACAGATCGGAAGAGCGTCGTGTAGGGAAAGAGTGTGTTCGGTTGTGTAGCTCTCGGGGGTTGGCGTATACTTTAAGAAAAAGAAATCTTACGGTTGGACCGAAACGTTGTACAACTTGCTTAATAGCGCCACGACTGTCGCACTCATAGCAATAATCGA
+
AAABAFFFFFCAGGGGGGGGGGGGGHHGGHHHHHHHGEGHHHHHGEHHFFFHHGHHGGGHGHGGGHHHHHHHGG5FHHHHGHHHHHFHHGGHFHFFGFFHGGGGFFGEGGGGEEGBF?BF??BFGHGGBFGG?FGGGFFBG22@22///>>----<A.-./;0;0000;C//:.../00;090..:9--0//-----;./.:9///::B////:/;///--9..:--;./:.;---9://///:9////..
@M03495:530:000000000-LYBTV:1:1110:15135:7625 2:N:0:CTGGAGTA+AACCGAAC
ATATTTTGCCGTTGATAAACCAGGACTCAGGCTGGACCAAAGCTCACATGCTGACAGATCGGAAGAGCGTCGTGTAGGGAAAGAGTGTGTTCGGTTGTGTAGAGCTCGGGGGTCGCCGTATCATTAAAAAAAAAAAATATGGGAGGCACGCAGAGCACGTAAGCAGTGATTAGAGCATGATGCGCTAGAGACGGATGTCAATTACTGATGAGTGGCGGGGACGCCGAGGTATTGGGCTGAGGGGTGGCTGT
+
CCCCCFFFFFCBGGGGGGGGGGHGHHHHHHHHHHGHHHHHHHGHHHHHHHHHHHHHHHHHHGGGGHHHGGGGEGGGFHGGHHHHGFGFHHHHFGFGGGD24F434B3E?/E@//>/////<0>=D<1F=<-<<A-;-.0900./.-....----./;.-./..00/9000000:090000000-.--.000/....-90000;000;0000000..---9-9-------.00000.9:.....-.--....
@M03495:530:000000000-LYBTV:1:1110:7595:7630 2:N:0:CTGGAGTA+AACCGAAC
ATATTTTGCCGTTGATAAACCAGCTAATCCTGAAAAAAAAATCAAAGCTAAAAACTACAATGCTAAGACCACGATGTGACTGCTATCAAAGTTAGATATATATGTAAATTATTCATCTGTCAAATCCTAGAATTATATCATACCTGCTCCAGCAATCACGACCTGTAATGGTTTAGTGGGTTGTTCACTGTTTCTGAAAAATGAAGATAGTTGTCCAGCTTCCAAAAAGTTTATTGTGTTTTCTAGTGGAG
+
BBBBBDDDFFBAEAGGGFGGGGFHHHFFFHHHHFFBGEGEEGGGFFHHHHGHHGFFHHFFGHGHHHEFHGFHGGHFCFGBFF3GFFHHHHFGHHGH44FFHHHGBFDBFFEEGGHFHHFFHFG?GFHGHDFGFHFHHHGFHHGHFHGGEGHGFHHH1FFGD@DGHHHGHHHFFHHG<FAGAFGGE<1DG00=DGGEFD0=GHHGHF0;CCGBCCFFGFBCCG/;0CC?.0CFFGGGCB/9CF0909;C.0.
@M03495:530:000000000-LYBTV:1:1110:10000:7632 2:N:0:CTGGAGTA+AACCGAAC
ATATTTTGCCGTTGATAAACCAGCTAATCCTGAAAAAAAAATCAAAGCTAAAAACTACAATGCTAAGACCACGATGTGACTGCTATCAAAGTTAGATATATATGTAAATTATTCATCTGTCAAATCCTAGAATTATATCATACCTGCTCCAGCAATCACGACCTGTAATGGTTTAGTGGGTTGTTCACTGTTTCTGAAAAATGAAGATAGTTGTCCAGCTTCCAAAAAGTTTATTGTGTTTTCTAGTGGAG
+
>>ABADFDFFD2EEGGGGGGGGGHHHHHHHHFHHHCCEGGGHHHCGFHHGBGFHEFHHHBGHHHHHHHEHHHGGHGHHHEHHFHGEHHHEFHGBHHHHHBFDHHGHGGHHHHHHFHHHFF4FGGGHHHHHHFHHHFGBHFHHHHHHFCDFGGBGHF1@GFCDCGHFFFGHGGBFGH>FFHGGGGHDGGGHGHHHHD0=BDGGFD=C;GHFGCGHFFFHB0GFCGCC:.;CFFFGGGFFCFFBFF0FFF.99
@M03495:530:000000000-LYBTV:1:1110:22207:7666 2:N:0:CTGGAGTA+AACCGAAC
ATATTTTGCCGTTGATAAACCAAAGCTCACATGCTGACAGATCGGAAGAGCGTCGTGTAGGGAAAGAGTGTGTTCGGTTGTGTAGATCTCGGTGGTCGCCGGATCATTAAAAAAAAAAAAAAAACAGATGGTGTGACCTGTGGAGTGGGATCTATACATCGATGTCAAGCGTAATCACGGAGTGCGTAACATTCGCTGAACGTGAATAGAGTACACATCAATAGCACGTTCAACAACGCGAGTCATTAGAA
+
BBCCCFFFFFCAGGGGGGGGGGHHHGHHHHHHHHHHHHHHHHHGGGGGHHHGGGGGGHHHHGEGGHGHGGFGC?GGGGGGGGHB34DFGFBF1>113>//////>B??3?B3F/C<?>------..//00/00;.:000/0:/:.;..../.000000009/.0.00000..:.;/9/..-.9./-...://///....//...;./9:///////9//////////-..;////;9-----:B///////
@M03495:530:000000000-LYBTV:1:1110:25266:7668 2:N:0:CTGGAGTA+AACCGAAC
ATATTTTGCCGTTGATAAACCAGGGACTCAGGCTGGACCAAAGCTCACATGCTGACAGATCGGAAGAGCGTCGTGTAGGGAAAGAGTGTGTTCGGTTGTGTAGATCTCGGTGGGGGGCGGATCATTAAAAAAAAAAACACTCATGATATTACGGGTATTCCAGCTCAGACTTGCAATCAACTATCTACTCACGATCGTAACGTGTCAGTGAGCACGACGTACATGAGTGATATGGTTAGCGACACGTGTGA
+
CCCCCFFFFFCBGGGGGGGGGGHGGFGHHHHEGHHGHGHHHHGHHHGHHHHHHHFHHFFBGHGDFGHHHGFGG>AGHHGGG1?GGHHHHHFBDFCCFE?E2BF44BF40//<E//>-------;900:0:0----9-.9.0//000;00000..-9-000000/000/000090000000/9009;000:00....-/..9.:.:/00090000.-;;-9...000000000900009.0-----...9.0
@M03495:530:000000000-LYBTV:1:1110:13128:7675 2:N:0:CTGGAGTA+AACCGAAC
ATATTTTGCCGTTGATAAACCAAAGCTCACATGCTGACAGATCGGAAGAGCGTCGTGTAGGGAAAGAGTGTGTTCGGTTGTGTAGATCTCGGGGGGGGCCGGAGCATTTAAAAAAAAAAATAATGAGAGCTCAAGAGGAGCAGGCGCACTGAGTTTACATAGTGCCTACAAAACGTAAGAGTGATGCACTAGCACTGCGTGGGTAGACGCACTCTGCGTATCAAGCTAGCTGTACCTCTTACGCGCTTTTG
+
BBABBFFFFFCBGGGGGGGGGGHHHHHHHHHHHHGHHHHHHHGHGGGEHHHGGGGFGHHHHGHFHHEHGGDGGCGGGGGGGF2B34444B1F//E----<9----9<00:0<BFD<@---<00<::000.<00000...<../..-----/:<0000:0000000000/0<:.<-.<..00:0<0<0:0000/00</B...--.0.00.<--9/<<0<...<00000000<<:000<00000..-<-<.00
@M03495:530:000000000-LYBTV:1:1110:25722:7696 2:N:0:CTGGAGTA+AACCGAAC
ATATTTTGCCGTTGATAAACCAGGACTCAGGCTGGACCAAAGCTCACATGCTGACAGATCGGAAGAGCGTCGTGTAGGGAAAGAGTGTGTTCGGTTGTGGAGATCTGGGGGGGCGCCGTGACACTTAAAAAAAAAAAAATATAGGTGGGGTGAGGACGCCCGGACTGATTGCACATAGCCTCTTCGCTATATCGGTCACCAGCGTCCGCTGACTCTCAGAGCGTGGCAGCATCGACACGTACTGGCGAGTT
+
A?ABB5DFFFDAFGGGGCFGGGGGHHHHHHGBFGGFGHHHCHCHHFGHHFHFFBGFCBGHHEEGCHHHGFEE>EFFGHGCGHHGHBF4G?BEEE1EEGG/3?333B43B/ED--;----9..//////;BFA9>B@--9;//9/9:/.--.-...9.---------.///9//:;////9/./;;.9.;.//99-9..///..-.9---.-../99//:///-..--....//./;.9.9...:/.--;9.
@M03495:530:000000000-LYBTV:1:1110:26389:7705 2:N:0:CTGGAGTA+AACCGAAC
ATATTTTGCCGTTGATAAACCAGCTAATCCTGAAAAAAAAATCAAAGCTAAAAACTACAATGCTAAGACCACGATGTGACTGCTATCAAAGTTAGATATATATGTAAATTATTCATCTGTCAAATCCTAGAATTATATCATACCTGCTCCAGCAATCACGACCTGTAATGGTTTAGTGGGTTGTTCACTGTTTCTGAAAAATGAAGATAGTTGTCCAGCTCCCAAAAAGTTTATTGTGTTTTCTAGTGCAG
+
AABA?FFFFFDAGEEGGGGGGGHFFHHHGFGDGGFHHGGGGFHHHHHFHHFHHHGHHHHHHHEGGFHHGGEHGFHEFGFDEEGHHHFHFFBBDFFHHHHHHHHHGHHHHHHHHHHHHHHHHHG4GFG?DGHFHHGEGHGGHHHGFFA2F2FF2FB2F<CDDGGGHFFHGHGHG0<F<FFEC.AEGG1DFHHGD<0DDDDF.<DGDF0<00<0:<G0;/:C/;.;CFA.ACFCFG0FF0;CF/9BFB0000;
@M03495:530:000000000-LYBTV:1:1110:23547:7722 2:N:0:CTGGAGTA+AACCGAAC
ATATTTTGCCGTTGATAAACCAGCCTCCCTGTGGTCGTTATCTTGCTCCTTCTGTCGTCAACGAATTTACTAATTCCAAAGCTCACATGCTGACAGATCGGAAGAGCGTCGTGTAGGGAAAGAGTGTGTTCGGTTGTGTAGATCTCGTGGGTCGGGGTATTGTTAAAAAATTCGATCGTGTGTTTTCCACTGTTATGATTGTTTATGATCGAGGCGACTCGGTCTCTGATCTGCTCCGTATTTCTTTTGGT
+
AABBBFFFFFD2EEGGGFGGGGGHGHHHGHHAGHHHGGGHHGFHHFHHHHHHHGHHGGGHGHDAFHHHHHHHHGHHFFHFHHHGFFHHHHHHHHHHHGFFGGGGHHFEEGGEFFHHGGCG/GFGGHHHFF3//?A/EGB2@22>FD0//<@A0-->>-.0<00000==<-./0.00.-:....///000000;09000000;0/0;000;...--;---;..:.9/9/////9////:9..////////-.
@M03495:530:000000000-LYBTV:1:1110:12476:7733 2:N:0:CTGGAGTA+AACCGAAC
ATATTTTGCCGTTGATAAACCACCCTCCCTGTGGTCGTTATCTTGCTCCTTCTGTCGCCAAAGCTCACATGCTGACAGATCGGAAGAGCGTCGTGTAGGGAAAGAGTGTGTTCGGTTGTGTAGATCTCGGTGGTCGCCGGGTCATTAAAAAAAAAAAGTACAGACGAGTGTGACCGGCGTTGACAGGTGTCGACAGTGAGTGAGTAGGAGGTAGAGTAGTGGGTATGAGGCAGTGCTGGAGTGGTAGCACG
+
CCCDDFFFFFCBGGGGGGGGGGGGGHHGGHHHHHHHGGGHHHHHHHHHHHHHHHHHGHGGGHHHHHHHHHHHHHHHHHHHHHGEGGHHHGGGGEGHHHHGHHHHHHHHHHHBHGGGGGFF?3B33DBDGG/?DB2<////-<-01>11<=1@--:<-.0<1111.---..:1111-------.010.<<0:..-.-<110:010<1100/..:0111111<..910011:.../01:10..0..11<010-
@M03495:530:000000000-LYBTV:1:1110:25580:7741 2:N:0:CTGGAGTA+AACCGAAC
ATATTTTGCCGTTGATAAACCAGAACCATCCAAAGCTCACATGCTGACAGATCGGAAGAGCGTCGTGTAGGGAAAGAGTGTGTTCGGTTGTGTAGATCTCGGTGGTGGCCGGAGTATTTAAAAAAAAAAACTATTCAGTGGTGTCGATGAGCACTCTGTATGTACTCTGTATTGTCATTATTGGATCTTGATGCTATATCTACCCGTCCTTTCGGGCCCATACGGGTACAACTCTGCCACCAACTTCCCAT
+
BBBBBFFFFFDAEFCDGGFGGGHGGHGHHHHFHHGHGHGFFGHFHHHGFFHHEHFEFGGFBEGGEEEAGGBFCFGFFFHHHHHHFGC11EGGF4344BGF0F/??E/?00/////B3B?33B32/////-.1111111>1/=.</...0000<.:;0000;00<00:::00:;0;000000000000000;9;00000000;0;.....:00;.-99--.:/...---/////////9//9...//9/;//
@M03495:530:000000000-LYBTV:1:1110:12827:7762 2:N:0:CTGGAGTA+AACCGAAC
ATATTTTGCCGTTGATAAACCAGCCGGTAGCAGAAAGTCGGCGGTTCAGTTCCGCCAGATCTTTCGATTCGTACTCATCGCCCTCTTTAAACGGCACCAGATTTTGCAGGTATTCATCGCGGATTTGTGATCCTCCAAAGCTCACATGCTGACAGATCGGAAGAGCGTCGTGTAGGGAAAGAGTGTGTTCGGTTGTGTAGGTCTTGGGGGGGGGCGGGTCAGTTGAGAAAAACATAGTAATGGGTTGGCAT
+
ABBBCFFFFFCBGGGGGGGGGGHHGGGGGGHHHHHGHHHGGGGGGGGHGFHHHGGGGGFHHHHHHGGHHHGHHHHHHGHHGGGGHHHHHHHHGGGCGGGHHHHHHFHHGHGFHHHHGHGDFGCFGHHHFFHHHHHHEGHHHHHHHHHFFGFDHHHGFHHGEFGAG/@:EDBF.:CFE/CFGBF9BCB.:B?D.:-../090;0:09:.;-----------./:0900.0;/.;.900000000./;-;000
@M03495:530:000000000-LYBTV:1:1110:7675:7797 2:N:0:CTGGAGTA+AACCGAAC
ATATTTTGCCGTTGATAAACCAGCTAATCCTGAAAAAAAAATCAAAGCTAAAAACTACAATGCTAAGACCACGATGTGACTGCTATCAAAGTTAGATATATATGTAAATTATTCATCTGTCAAATCCTAGAATTATATCATACCTGCTCCAGCAATCACGACCTGTAATGGTTTAGTGGGTTGTTCACTGTTTCTGAAAAATGAAGATAGTTGTCCAGCTTCCAAAAAGTTTATTGTGTTTTCTAGTGGAG
+
AAABBFFFFFBAFEGFGGCGGFFHGHHHHHHGHHHHGFGFGHCHHHBFHHBHHHGGHHHGFHHHGHBHHHHHGGGGEDGGFHFHHHHGHHHGHGHHGHFHHHHHHHHHHGHFFHHHHFBGFHHHHHHGHGHHHBFFHGHGHHHBGHFHHHGHCHHFHHHC?C@EHDD1FGFFGHHB==0FCFCFA=FGDGHHGHGHFFFFFHHHDCCHHHFGHHFBGG:FCC/C0CGE.09CBFFFGGGFFBFGGEGB.:.
@M03495:530:000000000-LYBTV:1:1110:14517:7800 2:N:0:CTGGAGTA+AACCGAAC
ATATTTTGCCGTTGATAAACCAGCTAATCCTGAAAAAAAAATCAAAGCTAAAAACTACAATGCTAAGACCACGATGTGACTGCTATCAAAGTTAGATATATATGTAAATTATTCATCTGTCAAATCCTAGAATTATATCATACCTGCTCCAGCAATCACGACCTGTCCTGGCAAACAACCTGCAGAAAAGCCAATCAAATATATTTTCACAAGAGATGGAATGTGAGGCAATAATAGAGTACAAAGGTTGA
+
BBBBBFFFFFBAGGGGGGGGGGHHHHHHHHHHHHHHHGGGGGGFHHFHHHHFGFGHHHHHHHHHGHHHHHHHGGHGHHHGFHFHHHHHHHHFHHGHHHGHHHHHHHHHHGHHHHHHHHHHHHHHHHFHGFHHHHHHHHHHHHHHGHF2GHHHHHHHHHHCDCGGGHHHHHHHHHHHHHGGHHEHH1GHGHHHGHGHHH0DGHHGHHCGHHEFHBHFHHFFFHFFFGGGEF;FFFFGG0B0;00;CFFG099
@M03495:530:000000000-LYBTV:1:1110:8035:7808 2:N:0:CTGGAGTA+AACCGAAC
ATATTTTGCCGTTGATAAACCAGCTAATCCTGAAAAAAAAATCAAAGCTAAAAACTACAATGCTAAGACCACGATGTGACTGCTATCAAAGTTAGATATATATGTAAATTATTCATCTGTCAAATCCTAGAATTATATCATACCTGCTCCAGCAATCACGACCTGTAATGGTTTAGTGGGTTGTTCACTGTTTCTGAAAAATGAAGATAGTTGTCCAGCTTCCAAAAAGTTTATTGTGTTTTCTAGTGGAG
+
>AABBFFFFFCBGGGGGGGGGGHHHGHHHHHHHHHHHGGGGHGGHHGHHHHHHHGHHHHHHHHHHHHHHHHHGGHGHHHHHHGHHHHHHHHHHHHHHHHHHHHHHHHHHHHHHHHHHHFHGHHHHHHHHHFHHHHHHHHHHHHGHHFHGFHHGHGHHHHFFGGGFGHGHHHFGGHHFGFHDGGDCFGGHHHHHHGHHGHHHGHBFG<FHHGGGHGCGHHEFHFHCC:CDGFGGGGGGGFFGGGGGGFC.;A
@M03495:530:000000000-LYBTV:1:1110:5890:7829 2:N:0:CTGGAGTA+AACCGAAC
ATATTTTGCCGTTGATAAACCAGAGGACTCAGGCTGGACCAAAGCTCACATGCTGACAGATCGGAAGAGCGTCGTGTAGGGAAAGAGTGTGTTCGGTTGTGTAGATCTCGGTGGTGGCCGGGTCAATAAAAAAACAAACAAGAAACAGACACGATAGAGACGGTCAACATCAACACTCTAGTAAGTGAGTTAAGCAAAGCTAACCTATGTAACAAGAGCAAATAGAGTGTACACTGAGAAATGAGTCATAC
+
CCBCCFFFFFBBGGGGGGGGGGHHHGHHHHHHHHHHGHHHHHHHHFHHHHHHHHHHHHHHEHEGGGGHHHGGGGEEGHHHGGHHHGHGHHHHHGGGFGC?F243F4??D0?//?///00<<//<0222<@GH@C/</0.0.00000000.</.-...000/:.=..0::/000/0.0/0;00000;000000;000////000/.09;000;;B0//.///////9///:9///////9////////:///
@M03495:530:000000000-LYBTV:1:1110:20345:7834 2:N:0:CTGGAGTA+AACCGAAC
ATATTTTGCCGTTGATAAACCAGCTAATCCTGAAAAAAAAATCAAAGCTAAAAACTACAATGCTAAGACCACGATGTGACTGCTATCAAAGTTAGATATATATGTAAATTATTCATCTGTCAAATCCTAGAATTATATCATACCTGCTCCAGCAATCACGACCTGTAATGGTTTAGTGGGTTGTTCACTGTTTCTGAAAAATGAAGATAGTTGTCCAGCTTCCAAAAAGTTTATTGTGTTTTCTAGTGAAG
+
AAAABFFFFFCAGGGGGGGGGGHHHHHHGHHHHHHHHGGGGHHHHHBFHFHHHHCGHGHHHFHHHHHHFBFHEEHFFFGFHHEGFF3FHHFHFHBFD@EDDEFGGGHHHHGGHHHHHHEDFFHFHGFFHGHGHHFHHFHEDGGHHHFHHHHH2GGHF2GAA@DGHGFHHFB?GHFF>1C.CF?EG=1DGDHH0GHHHHHHHHGHHH0;CGCHGFC0:C/::C/<00:9CFFBFFCBFFGGGF0C009;0;;
@M03495:530:000000000-LYBTV:1:1110:21455:7838 2:N:0:CTGGAGTA+AACCGAAC
ATATTTTGCCGTTGATAAACCAGCTAATCCTGAAAAAAAAATCAAAGCTAAAAACTACAATGCTAAGACCACGATGTGACTGCTATCAAAGTTAGATATATATGTAAATTATTCATCTGTCAAATCCTAGAATTATATCATACCTGCTCCAGCAATCACGACCTGTAATGGTTTAGTGGGTTGTTCACTGTTTCTGAAAAATGAAGATAGTTGTCCAGCTTCCAAACAGTTTATTGTGTTTTCTAGTGGAG
+
AAAABFFFFFBAEGCGFBFFGAFGHHHHHGFGHHHHHGGEEHFDGFA2GHHF3BEFGHHFHFEFFFGFHHHHG@FFCGFGHHEHFHHHFHFHHHHHHHHFHHH4FGHHHHHDEFHFGHGH4BEGHHFHGHFFFFFGHHGHHHF0FG0CGEGGFGFHH11//>CAGFF1FGD1FHHHGGACEG@EF=FDGF<DDGHHFFB=G.00<00CCCGFGHH0CHBGGF/CFH../;FGFGC0FGBF/C0BBFBB;0A
@M03495:530:000000000-LYBTV:1:1110:21495:7840 2:N:0:CTGGAGTA+AACCGAAC
ATATTTTGCCGTTGATAAACCAGTCACAACCACTTCTTGCCCTCCAAAGCTCACATGCTGACAGATCGGAAGAGCGTCGTGTAGGGAAAGAGTGTGTTCGGTTGTGTAGATCTCGGGGGGGGGCGGATCGTTAAAAAAAAAAAAATGGTAGTTAGAAGGGGTTGATGCTGACGAACGTCAACACTGTCGATCAGTACAAGTAGAACAAGTATAGTGAGAAGTGTGATGGAGGCGCACTAACGTCTCGGAGA
+
BCCCCFFFFFDCGGGGGGGGGGHHHHHHHGGGGHHHHHHHHHHHGHHGHHHHHHHHHHHHHHHHHHHHGGGGFFHGGGGGGGHHHGFHHHGHHHHHFGHGGFGGGG243B4BD40?/<<----9<--9-.<..9B<0=BA-99--.001110111111..-.--/11<111<D.@;-.9.90:.001:9....0:1:1:<111110</:<111111<011/10111:<0/:9.-----<00././//..--
@M03495:530:000000000-LYBTV:1:1110:14524:7847 2:N:0:CTGGAGTA+AACCGAAC
ATATTTTGCCGTTGATAAACCAAAGCTCACATGCTGACAGATCGGAAGAGCGTCGTGTAGGGAAAGAGTGTGTTCGGTTGTGTAGATCTCGGGGGGCGCCGGAGCATTAAAAAAAAAAAAAATATAACACAAGGCGCGGAGCAGTGTGTGGAACACGGCATGACAGAGCGGGAGCGTGGCGTACGTAGACGGATGACCACTCGTGTAGAGACAGAATAGTGTAGAGACATAGTATGAGACACTACGGCTGT
+
CCDCCFFFFFCAEGGGGFGGGGHHHHHHHHHHHHHHHHHHHHHHGGGGHHHGGGGGGHHHHGFHHHGHHHGFFGFGGFGGGG2BEB4BFFGA/EE--A--9---;;0F:FF0B>C;>-9@@-.0000000...9.---9---./00:0...000//.---::0000/:/-----.-9.-;-.--::0..0..:.-0000.0/;;..;0000////0000:000:000:/000000:0000//0//..--:.
@M03495:530:000000000-LYBTV:1:1110:10421:7855 2:N:0:CTGGAGTA+AACCGAAC
ATATTTTGCCGTTGATAAACCAGCTAATCCTGAAAAAAAAATCAAAGCTAAAAACTACAATGCTAAGACCACGATGTGACTGCTATCAAAGTTAGATATATATGTAAATTATTCATCTGTCAAATCCTAGAATTATATCATACCTGCTCCAGCAATCACGACCTGTAATGGTTTAGTGGGTTGTTCACTGTTTCTGAAAAATGAAGATAGTTGTCCAGCTTCCAAAAAGTTTATTGTGTTTTCTAGTGGAG
+
AAAABFFFFFBAFGGGGGGGGGHHHGHHHHHHGHHHHGCEEHHHHHHGHHHFHHGHHHFHHHHHHHHHGHHHGGEFHHHFGGCGEHFHFFF@GHHGHHHHHHHHHHHHHHHHHHHHHHHHEFHHHHHHHHHFHHGHHHFHHHHHHHHHHHHHFGFHGGFGGGGGHHHHHFHGHHFE><GEFGGGHHHHHGGHFGHGBFGF<GGDDGCCCGFFHHHFHFCGCGCFGFGEEGFFGGGGFGFFGGBB9FGF.FE
@M03495:530:000000000-LYBTV:1:1110:25180:7903 2:N:0:CTGGAGTA+AACCGAAC
ATATTTTGCCGTTGATAAACCAGCTAATCCTGAAAAAAAAATCAAAGCTAAAAACTACAATGCTAAGACCACGATGTGACTGCTATCAAAGTTAGATATATATGTAAATTATTCATCTGTCAAATCCTAGAATTATATCATACCTGCTCCAGCAATCACGACCTGTAATGGTTTAGTGGGTTGTTCACTGTTTCTGAAAAATGAAGATAGTTGTCCAGCTTCCAAAAAGTTTATTGTGTTTTCTAGTGGAG
+
AABCCFFFFFCCGGGGGGGGGGHHHHHHHHHHHFHHHGGGGHHHGHHGHHHHHHGHHHHGHHGHHHHHHHHHGGHGHHHHGHGHHHHHGHHHFHGHHHHHHHHHHHHHHHHHHHHHHHHHHFHHHHHHHGHHHFHFHHHHHHHGHHHFGFHFHHHHHGHFGGGGHHFHHHH1FCGG>GHHGGGGHGGHHHHHHHHHFHHHAGGHHHCGHGHGGHHHHFGHEFCGCGEAFGGFGGGGGG/BFGGGFFB;909
@M03495:530:000000000-LYBTV:1:1110:27141:7932 2:N:0:CTGGAGTA+AACCGAAC
ATATTTTGCCGTTGATAAACCAGAACCATCCAAAGCTCACATGCTGACAGATCGGAAGAGCGTCGTGTAGGGAAAGAGTGTGTTCGGTTGTGTAGATTTTGGTGGCGGCCGGATCTTTCACTAAAAAAGTAGACGTCTGCTCTGTCCTACTCCCACCACACCCTATGCTCTCTCCCCCCCGACCCTCGCCCCCTCACATCTACTCCGCCTCACATTCCTGTCTCTCTCAGTACCTATACTCCACTCGCACC
+
AAAABFFFFFBAEAFEF5AGFEHHHHHHFHHFBFHGHGHHHHHHHHHHBGFGFHGECEECGEEEEEE12BFFFGFF32FGG3F3B1?FC>EEB4@444444>/??0///<>@///22@>22211?11//11111...0.11111000<0000/=<.<<C...../000::0000//..------;/.-;-.9--9../////://9.9..././;9/9//9/;////9////9/////9/;/9./9.----
@M03495:530:000000000-LYBTV:1:1110:5495:7940 2:N:0:CTGGAGTA+AACCGAAC
ATATTTTGCCGTTGATAAACCAGCTAATCCTGAAAAAAAAATCAAAGCTAAAAACTACAATGCTAAGACCACGATGTGACTGCTATCAAAGTTAGATATATATGTAAATTATTCATCTGTCAAATCCTAGAATTATATCATACCTGCTCCAGCAATCACGCCTGGCAAACAACCTGCAGAAAAGCCAATCAAATATATTTTCACAAGAGATGGAATGTGAGGCAATAATAGAGTACAAAGGTTGAACCTGT
+
AABCCFFFFFBBGGGGGGGGGGHHHHHHHHHHHHHHHGGGGHHHHHGFHGHHHHGHHHHHHHHHHHHHHHHHGFHGHFHHHGFHHHHHHHHHHHHHHHHHGHGHHHHHHHGHGHHHHHHHGHGHHHHHHHGHHHHHHHHHHHGFHHFGHFHFCFFGGFHDHGHHGFHHGHHHHGGHEFHHHHHGAGFFCHHHHGHHHHHHGGHHFHHHHHHHHHCGGGHGHHEEHHGFFF9FGF0BFGGGGFGGG00::;0
@M03495:530:000000000-LYBTV:1:1110:14738:7940 2:N:0:CTGGAGTA+AACCGAAC
ATATTTTGCCGTTGATAAACCAGCTAATCCTGAAAAAAAAATCAAAGCTAAAAACTACAATGCTAAGACCACGATGTGACTGCTATCAAAGTTAGATATATATGTAAATTATTCATCTGTCAAATCCTAGAATTATATCATACCTGCTCCAGCAATCACGACCTGTTAGTGGGTTGTTCACTGTTTCTGAAAAATGAAGATAGTTGTCCAGCTTCCAAAAAGTTTATTGTGTTTTCTAGTGGAGGTCTTGG
+
AABBAFFFFFBAFGGGGGGGGGHHHHHHHHHHHHHHHGGGGHHHHHHHHHHHHHGHHHHHGHHHHHHHHHHHGGHGFHFFFFEHHHHHHHGHHHHHHHHHHHHGHHHHHHHHHHGGHHHHHHHHHHHHHGHHHHHHHHHHHHHGHHHGFHHHGHHHGGHDGGGGHFGFHHHHFDGGCHHHFGFDHD1GFHH0DHFFHBFGHHHDDD;CCCGGGFCCCFGHEC;FFGGGGFFCFGGGGBFFGGFEFA/;00:
@M03495:530:000000000-LYBTV:1:1110:21352:7960 2:N:0:CTGGAGTA+AACCGAAC
ATATTTTGCCGTTGATAAACCAGCTAATCCTGAAAAAAAAATCAAAGCTAAAAACTACAATGCTAAGACCACGATGTGACTGCTATCAAAGTTAGATATATATGTAAATTATTCATCTGTCAAATCCTAGAATTATATCATACCTGCTCCAGCAATCACGACCTTCCTGGCAAACAACCTGCAGAAAAGCCAATCAAATATATTTTCACAAGAGATGGAATGTGAGGCAATAATAGAGTACAAAGGTTGAA
+
BBCCCFFFFFCBGGGGGGGGGGHHHHHHHHHHHHHHHGGGGHHHHHHHHHHHHHGHHHHHHHHHHHHHHHHHGGHGHHHHHHHGHHHHHHHHHHGHHHHHGHHHHHHHHHHHGHHHHHHHHHHHHHHHHFHHHHHHHHHHHHHHHHHHHGHGHHHHHHHGGGGGHHHHHFFHHHHHHEDHHHHGHFGGGHFGHHHHHHHHHHHHHHHHHGHHHHGHHHH0:C;CGFFGGGGF0CFGGGGFCFGGGFF:;;9
@M03495:530:000000000-LYBTV:1:1110:25150:7972 2:N:0:CTGGAGTA+AACCGAAC
ATATTTTGCCGTTGATAAACCAGCTAATCCTGAAAAAAAAATCAAAGCTAAAAACTACAATGCTAAGACCACGATGTGACTGCTATCAAAGTTAGATATATATGTAAATTATTCATCTGTCAAATCCTAGAATTATATCATACCTGCTCCAGCAATCACGACCTGTAATGGTTTAGTGGGTTGTTCACTGTTTCTGAAAAATGAAGATAGTTGTCCAGCTTCCAAAAAGTTTATTGTGTTTTCTAGTGGAG
+
AAABCFFFFFCAGGGGGGGGGGGHHHHHHHHHGHHFHGGGFHHFHHBFFFBDGHGHHHHHHHGGHGFHHHHHGEHGGHHHHHHGHHGHGFHHHHHHHHHHHHHHHHHHHHHHHHHHHHHHHHHGHHHHHHGHHHHHHHGHHHGHHHFHHGGHEHBGFFHDECCGGFH1FGHGHFFF<GFHGGGGGFFHHHHHHGGHBDHBGGFFGHCHHBCHHH<0GH/GCGGHFCHEEBFGGGGB0BFBFGGGGFFFA9.
@M03495:530:000000000-LYBTV:1:1110:8957:7984 2:N:0:CTGGAGTA+AACCGAAC
ATATTTTGCCGTTGATAAACCAGCTAATCCTGAAAAAAAAATCAAAGCTAAAAACTACAATGCTAAGACCACGATGTGACTGCTATCAAAGTTAGATATATATGTAAATTATTCATCTGTCAAATCCTAGAATTATATCATACCTGCTCCAGCAATCACGACCTGTAATGGTTTAGTGGGTTGTTCACTGTTTCTGAAAAATGAAGATAGTTGTCCAGCTTCCAAAAAGTTTATTGTGTTTTCTAGTGGAG
+
?AABBDFFFFBAEEGGGCFGGGHGH5DGHHHHHHGEHGCGFHHHHHHHHHHDGHGHGHHFEGGGHHHHHHFHGEEGHHHGHHFFHHHHHHGHHHHHHHHGHHHGFGHHHHHFHHHHGHGFFHFFHHGHHH3FGHHHHHGHHHGHGHGGHBGCGHHHCFGEDGFGHGHHGHHHHFFG<>AGDFCDCDGHHGDGGHHHFHHHHHHHBC;GHHHGFH0CGGGHHFCH;G:EFBCFFFBFFGGGEGGGFGFF.0;
@M03495:530:000000000-LYBTV:1:1110:19490:8014 2:N:0:CTGGAGTA+AACCGAAC
ATATTTTGCCGTTGATAAACCAGAACCATCCAAAGCTCACATGCTGACAGATCGGAAGAGCGTCGTGTAGGGAAAGAGTGTGTTCGGTTGTGTAGATCTCGGGGGTGGCCGGATCATTAAAAAAAAAAAAAACGACACGTACGAGGGGGGGGAAGGTGTGTGATGCAGGGAAGAGTAGCAAACATAAGCGGCTGTTGACAGGCAGGTAGGATCACTGGAGTGCTAGGAGATCGGGTTCCGTGACTGCAACG
+
BCCBCFFFFFDCGGGGGGGGGGHHHHHHHHHHHHHHHHHHHHHHHHHHHGHHHHGGGGHHHGEGFEFFHHHGGHHHHHHHHHEGGGGGGGG?24@444FFFF/>C//>00/////011=??1?-A-@@@---.<.---../.-..----<-9-...:009.:000000.-.....00:0000..00000-----.0:00:0....-:<0.00/.<00:/.0<0<00.0/</0..-9..0.:...00/000-
@M03495:530:000000000-LYBTV:1:1110:16448:8027 2:N:0:CTGGAGTA+AACCGAAC
ATATTTTGCCGTTGATAAACCAGCTCTAGCTGCCATAGCAATGTCACAACCACTTCTTGCCCTCCAAAGCTCACATGCTGACAGATCGGAAGAGCGTCGTGTAGGGAAAGAGTGTGTTCGGTTGTGTAGATCTTGGGGGGGGGCGGGTACTTAAAAAAAAAAATAAGGGGTGGGATGATGAAGGTTGGAGACATAGGTACGAGAGTCAGGGATGGTTGAGATGAGAGAGTGTGATGTAGTGGTTTGTGAGG
+
BBCBCFFFFFDBGGGGGGGGGGHHHHHHHHHGGHHHHGHEDGFHFHHHHGGGGHHHHHHHHHHHGHHHHHHHHHHHHHHHHHHHHHHHGGGGGHHGGGGGGGHHHGHHHHHHHHGHFHHGGGGGGF23B333B33B/<B----------00000<0<-=-<9-.0000.-<---.0.00<00:000<-0/0./<0<0000....-<0:0/../..00</0.0000<0..00<0000<000/.0.:.//00.
@M03495:530:000000000-LYBTV:1:1110:9288:8040 2:N:0:CTGGAGTA+AACCGAAC
ATATTTTGCCGTTGATAAACCAGTCACAACCACTTCTTGCCCTCCAAAGCTCACATGCTGACAGATCGGAAGAGCGTCGTGTAGGGAAAGAGTGTGTTCGGTTGTGTAGATCTCGGTGGTCGCCGTATCATTAAAAAAAAAAGAAAAGATGAGAGTATGTGTGCGTAGTATAATGAATGACACAGCATAGGTAATGACACATGGACGTGACAGCTTCGGTTATAGAGTGCAGGGTTGTACGCTGGCATCTC
+
CDCCCFFFFFDCGGGGGGGGGGGHHHHHHGGGGHHHHHHHHHHHGHHHHHHHHHHHHHHHHHHHHHHHGGGGHHHGGGGFGGHHHGEGHHHHHHHGFHHGGGGGGGFGBE4?EEFF</E/3>//<//0@FFH22@22@CC->...///.0000000000000.0..;-:00:000000;0000/../0000;00000000/00/00-..:.00;:0:-....:0000:0000.-/.-.00.9.9-./0/00
@M03495:530:000000000-LYBTV:1:1110:18929:8047 2:N:0:CTGGAGTA+AACCGAAC
ATATTTTGCCGTTGATAAACCAGCTAATCCTGAAAAAAAAATCAAAGCTAAAAACTACAATGCTAAGACCACGATGTGACTGCTATCAAAGTTAGATATATATGTAAATTATTCATCTGTCAAATCCTAGAATTATATCATACCTGCTCCAGCAATCACGACCTGTAATGGTTTAGTGGGTTGTTCACTGTTTCTGAAAAATGAAGATAGTTGTCCAGCTTCCAAAAAGTTTATTGTGTTTTCTAGTGGAG
+
AB?ABFFFFFB2EEGFGGGGGGGHHGFHHHGHHFHCFFFGGHHHHBFEHHHGGFEHHHHHHGHHHEHHHHHHGCEFHFBHGFEHHHFFBGHHHHHHHGHHDFGGGHHHFHHHFHHHGHHGBHHHHHHHHHHHHHHHHFHHHHHCGHHGHFGHHHHGHGFGEFGGHGHHHHF1FGHG>D0GDFGGHFFHHHHHHHFFHHHGHHHHHFCGHHHHHHGHHHGGGF:CC0.:EFFFFGFGGGGGGFG0CFFG.FE
@M03495:530:000000000-LYBTV:1:1110:14265:8057 2:N:0:CTGGAGTA+AACCGCAC
ATATTTTGCCGTTGATAAACCAGAACCATCCAAAGCTCACATGCTGACAGATCGGAAGAGCGTCGTGTAGGGAAAGAGTGTGTTCGGTTGTGTGGAGATTGGTGGTCGCCGCACGACTCAAAAAAAAACACCACGGGCACCAACTAGAAGTCACACCACCTAACCGAATCTAAGAGGCGACGCGCCTACACTCATATCGTCACACACAGCACTAGTGTGCACATGGGGGTGGTAGGAAGACAGGACGTGTA
+
AAAAAFFFF4D>E?GGGGGGGGHHHFFC44FGFFFHHHGHFGGBGFHHHHFFHHC1EECGHAAAEAEABFGFFC1FFGEFGHH3B>EFFGGG?1?B/3B3BB3?//3//?<///////<@222//<--.<0....----...;.//0000;:;00/.....///.---..000090.:9---9-9-.;.B9//B////:...9//.......99/9//://////.99----.//.9/../;B...-.9/.
@M03495:530:000000000-LYBTV:1:1110:15724:8060 2:N:0:CTGGAGTA+AACCGAAC
ATATTTTGCCGTTGATAAACCAGCTAATCCTGAAAAAAAAATCAAAGCTAAAAACTACAATGCTAAGACCACGATGTGACTGCTATCAAAGTTAGATATATATGTAAATTATTCATCTGTCAAATCCTAGAATTATATCATACCTGCTCCAGCAATCACGAAATGGTTTAGTGGGTTGTTCACTGTTTCTGAAAAATGAAGATAGTTGTCCAGCTTCCAAAAAGTTTATTGTGTTTTCTAGTGGAGGTCTT
+
ABBBBFFFFFCBGGGGGFGGGGHHHHHHHHHHHHHHHGGGGHHHHHFHHHHGHHGHHHHHHGHHGHHHHHHHGGHGHFFHFHFHHHHHGHHHFHEHHHHHHHHHHHHHHHHHHHHHHHGHGHHHHHHHHFHHHHHGHHHHHHHHHHHHGHHHHHHHHHHFAEEHGGHHHHGHHHHGGCGGHHHHHGHHHHHHHGGHHE0GHFHDGGGFG0CCHHFHHGF0;CCA;CFHGGBBB/FFFFF;FGG?0CAE9;B
@M03495:530:000000000-LYBTV:1:1110:11969:8103 2:N:0:CTGGAGTA+AACCGAAC
ATATTTTGCCGTTGATAAACCAGTCAGGAGTCCAAAGCTCACATGCTGACAGATCGGAAGAGCGTCGTGTAGGGAAAGAGTGTGTTCGGTTGTGTAGATCTCGGTGGGCGCCGGGTCATTAAAAAAAAAAAAATTAGAAGATTAAGCGAAGGTCGCAAGTTTGGAAGAAGGGAAACGATAATTAGGTGTGCGTAACAGCCACGCGAGTGTGATATGAGAGACGACTCGACACGAAGTCAGTCACGTGTAGC
+
CCCCDFFFFFCBGGGGGGGGGGHHHHHHHGHHHGHHHGHHHHHHHHHHHHHHGHHHGGGGHHGGGGGFGGGHHGHHHHHHHHHHGHHGGGGGGG2BE4D@4?BF/?/////<////>@2D22>>@/@D--<<-.00011101111:0<.--.01--<.-1111901/.//...../.....1110:100.1.....10.../-.----.11111111<10.<.--....<.-.<..91111<0:<..</11
@M03495:530:000000000-LYBTV:1:1110:7120:8108 2:N:0:CTGGAGTA+AACCGAAC
ATATTTTGCCGTTGATAAACCAGCTAATCCTGAAAAAAAAATCAAAGCTAAAAACTACAATGCTAAGACCACGATGTGACTGCTATCAAAGTTAGATATATATGTAAATTATTCATCTGTCAAATCCTAGAATTATATCATACCTGCTCCAGCAATCACGACCTGTAATGGTTTAGTGGGTTGTTCACTGTTTCTGAAAAATGAAGATAGTTGTCCAGCTTCCAAAAAGTTTATTGTGTTTTCTAGTGTAG
+
AAABBFFFFFBAGGGGGGGGGGHHHGHHHHHHHHHHHGGGGHHHHHHHHHHGHHGHHGHHHHHHHHHHHGHHGGHGGHHFHHFFHHHHHHHGHHHHHHHHHHHHHHHHHGHHHHHHHHHHGHHHHHHHHHGHHHHGHHHHHHHEHHFFHHHGEHHHHGHG?CFGHHHHHHHFGHHHGHGFGGGGGHHGGHHHHFHGFHHHGGHFFG0CHHHHHHHFFHFEHHCGGCCCC0FFFGGGGGFFEF0CFFBF0;;
@M03495:530:000000000-LYBTV:1:1110:10431:8119 2:N:0:CTGGAGTA+AACCGAAC
ATATTTTGCCGTTGATAAACCACCCTCCCGTGGTCGTTATCTTGCTCCTTCTGTCGTCAACCAATGTCACAACCACTTCTTGCCCTCCAAAGCTCACATGCTGACAGATCGGAAGAGCGTCGTGTAGGGAAAGAGTGTGTTCGGTTGTGTAGAGCTCGGGGGTCGGCGTGTCATTAAAAAAAAAAAATGTATAAGTGTTAGAGGGGGCACACGAATAGTGTAGTAGTGCAATGTATGAACAGGGAGATAGG
+
BCCCCFFFFFCBGGGGGGGGGGGGGHHGGGGFGHHGGGHHHHHHHHHHHHHHGHHGGGHGHHGHHHHHHHFHGGGGHHHHHHHHHHHGHHHHHHHHHHHHHHHHHHHHHHHGEGGEGGGGGGGGHFHHGHHFHFHHHGHFHHGGGGGDG0?D=111<>@-@F-.---9--./00;00090-9-@---9000000000000000/.----./.--...0:00900000/0900;00090000/...../:0/
@M03495:530:000000000-LYBTV:1:1110:10335:8148 2:N:0:CTGGAGTA+AACCGAAC
ATATTTTGCCGTTGATAAACCAGCTAATCCTGAAAAAAAAATCAAAGCTAAAAACTACAATGCTAAGACCACGATGTGACTGCTATCAAAGTTAGATATATATGTAAATTATTCATCTGTCAAATCCTAGAATTATATCATACCTGCTCCAGCAATCACGACCTGTAATGGTTTAGTGGGTTGTTCACTGTTTCTGAAAAATGAAGATAGTTGTCCAGCTTCCAAAAAGTTTATTGTGTTTTCTAGTGGAG
+
BCBCCFFFFFCCGGGGGGGGGGHHHHHHHGHHHHHHHGGGGHHGHHEHHHGHGHGHHHHHGFHHHGHHHHHHGGGGFHHFFGFHHHHHHHHGFHHHHHHHHHHGHHHHHHHHHHHHGHHHHHHHHHHHHHHHHHHHHHHHHHGGGHHHHHHFGHHHHHHGGGGGHHHGHHHHHHHHDGHEAFCAGDFDGG<GHHHFGDBGHHGF0C0GHCGHHGFH0GCGFHCCBGGEDFGFGGGGGG/FBFGGCFGF9C?
@M03495:530:000000000-LYBTV:1:1110:18943:8167 2:N:0:CTGGAGTA+AACCGAAC
ATATTTTGCCGTTGATAAACCAGCTAATCCTGAAAAAAAAATCAAAGCTAAAAACTACAATGCTAAGACCACGATGTGACTGCTATCAAAGTTAGATATATATGTAAATTATTCATCTGTCAAATCCTAGAATTATATCATACCTGCTCCAGCAATCACGACCTGTAATGGTTTAGTGGGTTGTTCACTGTTTCTGAAAAATGAAGATAGTTGTCCAGCTTCCAAAAAGTTTATTGTGTTTTCTAGTGGAG
+
1>1>AFFFFFDAEC1GFBGGGAAGHBHHFFGFFG11A0E?AGG1GHEGHHEF1FAGGGFGGFBDGBFHHHHHEGFFGDDHHHBBBFFHFHE12FDHFHHHGFDG2FGGGFGEFHFGGGGHHHFDGHHF2GHBGFDFBHHHGGBGBFF1DBGFEHHHHGHCE@/<G?D<FGB1<CGD>=0GFGGC<1FFHDDGGFFGHH0D.CGFFGCBC0CCHF;0CGB0:C:0;::.;9;BFFBFGGGBFB0C00;0.0C
@M03495:530:000000000-LYBTV:1:1110:5573:8185 2:N:0:CTGGAGTA+AACCGAAC
ATATTTTGCCGTTGATAAACCAGTCAGGAGTCCAAAGCTCACATGCTGACAGATCGGAAGAGCGTCGTGTAGGGAAAGAGTGTGTTCGGTTGTGTAGATCTCGGTGGTCGCCGGATCATTAAAAAAAAAACAATACAAGATTGTGGTGAGTGAACGAGCAAGACTAGATCATATAAGCGCTGTAGGAACTAATGACTGAGCGTATAACGTGAGAGGATGCACACGTATATGAGAGGATTGATTCGACATGG
+
BCBCCDFFFFCBFGGGGGGGGGHGHHHHHGHHHHHHGHHHHHHHGGHHHHHHHHHHF?FFFHHGGGGEGHHGHGHHHHHFHHHHHHGGGGGGFE2@FD44BGHE/>//B>/<////<FFGG2>@2<C@--<..1111<0/<<000./.0.=0000...-:////00/0;00;;00000--.-.00000.00;000000///-...///.;...//../9//;:.-9/////////..///////./.:./;
@M03495:530:000000000-LYBTV:1:1110:8867:8190 2:N:0:CTGGAGTA+AACCGAAC
ATATTTTGCCGTTGATAAACCAGCTAATCCTGAAAAAAAAATCAAAGCTAAAAACTACAATGCTAAGACCACGATGTGACTGCTATCAAAGTTAGATATATATGTAAATTATTCATCTGTCAAATCCTAGAATTATATCATACCTGCTCCAGCAATCACGACCTGTAATGGTTTAGTGGGTTGTTCACTGTTTCTGAAAAATGAAGATAGTTGTCCAGCTTCCAAAAAGTTTATTGTGTTTTCTAGTGGAG
+
AAABCFFFFFCCGGGGGGGGGGHHHHHHHHHHHHHHHGGGGHHHHHHHHHHHHHGHHHHHGGHHHHHHHGHHGGHGHHHHHHGHHHHHHHHGHHHHHHHHHHHHHHHHHHHHHHHHHHHHHHHHHGHHHHHHHHHHHHHHHHHHHHHCGEGHFHGHHGHGDGGGHHHGHHHGHFBD>FHEFGGGHDHHHHHHHHHHHHHHGHHDHGFGHHHHHHHFHFGFHHHGHHEAFGGGGGGGGGBFGGEGGFFF;CA
@M03495:530:000000000-LYBTV:1:1110:9263:8200 2:N:0:CTGGAGTA+AACCGAAC
ATATTTTGCCGTTGATAAACCAGGACTCAGGCTGGACCAAAGCTCACATGCTGACAGATCGGAAGAGCGTCGTGTAGGGAAGAGTGTGTTCGGTTGTGTAGATCTCGGTGGGCGCCGGAGGATTTAAAAAAAAAAAAGTAAATAGGTGGTGGGAGGAAGGTAGACAGAGGTTAAGGAGGACAGAGGTATAGACGGAATTACAGGCTAGCGCAAAGGCAGGGGACATATACGTCAACCAAGTATAAGTCGGA
+
BCBBCFFFFFCCGGGGGGGGGGHGHHHHHHHHHHGFHHHHHHGHHHHHHHHHGHHHHHGHHGGGGHHHGGGFEFGHHHGFHGHGGHHHHHHGGFGGGEFB3444FFGE</E//</<</////0?11?FFD>A@@---.0000;000:0....-..-./..000000///.0/00000...././/.:00000;9....00000/..0;0-----//...---9-.0::0:.0...0....;0090000.--
@M03495:530:000000000-LYBTV:1:1110:23973:8203 2:N:0:CTGGAGTA+AACCGAAC
ATATTTTGCCGTTGATAAACCACCCTCCCTGTGGTCGTTATCTTGCTCCTTCTGTCGTCAACGAATTTACTAATTCCAAAGCTCACATGCTGACAGATCGGAAGAGCGTCGTGTAGGGAAAGAGTGTGTTCGGTTGTGTAGATCTCGGTGGTCGCCGTGGTATTTAAAAAAAAAATAATCAATGAGTTAGTCTTATCGTGGCTGCGCAGCGTGTAGACGAAGCGTCTAGAGGTGTTGTCACTAGTATACTT
+
AABBBFFFFFCAGGGGGGGGGGGGGHGGGHHHHHHHGGGHHHHHHHHHGHHHHHHHGGFHGHGGGHHHHHHHHHHHHGHHHHHHHHHHGHHHHHHHHHHHGGEGHHHGGGGFGHHHGFFGFHHGFGFHFGGGGGGGGGFHHEH22@0F/?</1/-.----.00=00=D00A-:--.:0;000000;00;0;000::0:/..-.9.:@----..;/0;0.:-.--...:000/0.:..:000:000000000
@M03495:530:000000000-LYBTV:1:1110:23260:8204 2:N:0:CTGGAGTA+AACCGAAC
ATATTTTGCCGTTGATAAACCAGCTAATCCTGAAAAAAAAATCAAAGCTAAAAACTACAATGCTAAGACCACGATGTGACTGCTATCAAAGTTAGATATATATGTAAATTATTCATCTGTCAAATCCTAGAATTATATCATACCTGCTCCAGCAATCACGACCTGTAATGGTTTAGTGGGTTGTTCACTGTTTCTGAAAAATGAAGATAGTTGTCCAGCTTCCAAAAAGTTTATTGTGTTTTCTAGTGGAG
+
BBBBBFFFFFBBGCEFGFGGGGCGHCFGHHHFDGFFGEEAACGFHHHHGFGFBGFGHHFHGHHHEFHFHGGE?>AEGHDF@DCFHHHHHHHHGHHHHFHHGGHHGHHFFHHHHHEBGHHDGHFHFHBHHHHHHHBGHHGHHGHGHHEGFFGHGHHHHHHGDFGGHFHBDHHFGHHH1>GCAFCGEDFGHFGGHHHGHHHGHHH0DCCBCGGGFHCGGGHFBFFFGG..C00B00FFFC/=FG0;B09C90C
@M03495:530:000000000-LYBTV:1:1110:8179:8222 2:N:0:CTGGAGTA+AACCGAAC
ATATTTTGCCGTTGATAAACCAGCTAATCCTGAAAAAAAAATCAAAGCTAAAAACTACAATGCTAAGACCACGATGTGACTGCTATCAAAGTTAGATATATATGTAAATTATTCATCTGTCAAATCCTAGAATTATATCATACCTGCTCCAGCAATCACGACCTGTCCTGGCAAACAACCTGCAGAAAAGCCAATCAAATATATTTTCACAAGAGATGGAATGTGAGGCAATAATAGAGTACAAAGGTTGA
+
ACCCCFFFFFCAGGGGGGGGGGHHHHHHHHHHHHHHHGGGGHHHHHHHHGHHFHGHHHHHHHHHHHHHHHHHGGHGHHHHHHGHHHHHHHHHHHHHHHHHHHHHHHHHHHHHHGHHHHHHHHHHHHHGHHHHHHHGHHHHHHHHHHGHHHHHEGFHHHHGGGGGGHHHHHEFHHHHHHHGHHHHHDGHFHEHHHHFGFHHGH0GGHHHHHEHH/GFGHFCFHHHGGGGGEFGFFFFGGGGGFFGGGFCFFC
@M03495:530:000000000-LYBTV:1:1110:13031:8240 2:N:0:CTGGAGTA+AACCGAAC
ATATTTTGCCGTTGATAAACCACCCTCCCTGTGGTCGTTATCTTGCTCCTTCTGTCGTCAACGAATTTACTAATTCCAAAGCTCACATGCTGACAGATCGGAAGAGCGTCGTGTAGGGAAAGAGTGTGTTCGGTTGTGTAGATCTCGATGGTCGACCTTGAATTAAAGAAAACGAAAAAGTAAACCAGTCAGAGATGAACGTGCCAAGCATATGAAGCTGCGTCTACTCGGCCAACGCGTCAGGTTTGGAT
+
BABBBFFFFFBAEGFGGGGGGGGGGHHGGHHCHHHHGFGHHHHHHHHHHHHHHHHHAFEHGHAFEHHHHHHHHHHHHHGHHHHHHHHHFHHFDHHGHHFEDFGGHFHFEEE>EFGBGEEGGCGGFFHFGHBD/F/<BD222@2@2@F10@/11//<-.1>1<11<<=110///-=<.-..;C;;0:..<00000:0::0<9....;099/;F;000;000/-9-..0/;..9.-.;.---9..;9//..//
@M03495:530:000000000-LYBTV:1:1110:16762:8245 2:N:0:CTGGAGTA+AACCGAAC
ATATTTTGCCGTTGATAAACCAGCTAATCCTGAAAAAAAAATCAAAGCTAAAAACTACAATGCTAAGACCACGATGTGACTGCTATCAAAGTTAGATATATATGTAAATTATTCATCTGTCAAATCCTAGAATTATATCATACCTGCTCCAGCAATCACGACCTGTAATGGTTTAGTGGGTTGTTCACTGTTTCTGAAAAATGAAGATAGTTGTCCAGCTTCCAAAAAGTTTATTGTGTTTTCTAGTGGAG
+
ABCCCFFFFFCAGGGGGGGGGGHHHHHHHHHHHHHHHGGAEHGHHHGFHHHHHHGHHGGHHHHHHHHHHHHHGGHGHBFGGHFHHHGHGHHGHHHFGHGFFGHHFFFHHHHHHHHHHGFHHHHHHHHHHHGHHHHHHFHHFHHHHHHGHHHGHHHHHHHGFEGGFDGHHHHGGHHG>FFHGG?EHFHHHHHHHEHHHHHFHHGFFF<;CCGFFCCGFHFHEHHFCHEFGGFCFGBFGF/FFFFFGGFFAFF
@M03495:530:000000000-LYBTV:1:1110:27540:8250 2:N:0:CTGGAGTA+AACCGAAA
ATATTTTGCCGTTATAAAACAGCTAATCCTGAAAAAAAAATCAAAGCTAAATACTACAATGCTAAGACCACGATGTGACTGCTATCAAAGTTAGATATATATCTAAATTATTCATCTGTCAAATCCTAGAATTATATCATACCTGCTCCAGCAATCACGACATGTAATGGTTTAGTGGGTCGTTCTCTGTTTCTCAAATATGTAGATAGTTGTCCAGCTTCCAAAAAGTTTATTTTGTTTTCTAGTGGAGG
+
1>>AABBD1111AAAFB31B1AB1113B33B1B11F0/A/BBFFFBFD1D1221DEEF1D1AB2211F0FGE///B@2B2@B1120B2@1FF221D2FGFE22BFGGFFG2FDD>2B122>212>1>GHBB2DFDGDFFFG10B1BGFHFGFB0BF11?<@/?1@1111<?DGBD11CA<0--<0.==0GB00=0=DD00=F0000<:CCGGC0<0//0<0:0;0:;9990;C;0;;CFBF000C00.09;
@M03495:530:000000000-LYBTV:1:1110:11408:8254 2:N:0:CTGGAGTA+AACCGAAC
ATATTTTGCCGTTGATAAACCAGCCTCCCTGTGGTCGTTATCTTGCTCCTTCTGTCGTCAACGCATTTACTAATTCCAAAGCTCACATGCTGACAGATCGGAAGAGCGTCGTGTAGGGAAAGAGTGTGTTCGGTTGTGTAGATCTCGGTGGGCGCCGGGTCATTAAAAAAAAAAAAGTAGATGGGGGCATGTAGGACATATTGGGTAGGTGATGTGTGGTGGTGGCTCCTGTCTTCACAGGTGGACACGAG
+
CCDCCFFFFFCBGGGGGGGGGGHHGHHHGHHHHHHHGGGHHHHHHHHHHHHHHHHHGGGHGHGGGGGHHHHHGHHHHHHHHHHHHHHHHHHHHHHHHHHHGGGGHHHGGGGGGHHGHGFHGHHHHHHHFGHGGGGGGG22>2222=FF/??//<<-A--<-.==C000:-;--;--90000000..---/.000000/000090..0..0000000:../..;...:0.0000:000009.00..00..-9
@M03495:530:000000000-LYBTV:1:1110:12125:8265 2:N:0:CTGGAGTA+AACCGAAC
ATATTTTGCCGTTGATAAACCAAAGCTCACATGCTGACAGATCGGAAGAGCGTCGTGTAGGGAAAGAGTGTGTTCGGTTGTGTAGATCTCGGGGGTGGCCGTATCATTAAAAAAAAAAAAAGAGAAGATAGAGGAGTGAGCAGTGAGAGATATATAATTAAACCAGAGAGATGTGATCAAGAAACGAGGTAGTGAACAGCGAGGTAGATGATAAACGATGTGAGGTTAACACAGAGGTAGAGAGAAGCGAA
+
BBBBCFFFFFCCGGGGGGGGGGHHHHHHHHHHHHHHHHHHHHHHGEG?GGHGGGGGGHHHHGHHHHGHHHGH1BBEEFGGGG24344BB4FF//E<//00<//0??>D2FDFF@A<<-A--..//0:0000;0/../.0000/;00000.000000000000;/..../..:0:00000000///.;A-.:;0/0000/.----;00000000000....:000.//:0000..0/.::0000..0/0-.-
@M03495:530:000000000-LYBTV:1:1110:4820:8276 2:N:0:CTGGAGTA+AACCGAAC
ATATTTTGCCGTTGATAAACCAGCCTCCCTGTGGTCGTTATGAATTTACTAATTCCAAAGCTCACATGCTGACAGATCGGAAGAGCGTCGTGTAGGGAAAGAGTGTGTTCGGTTGTGTAGATCTCGGTGGTCGCCGGATCATTAAAAAAAACAAAAGAAGCGAAAGAACAGGACAAGTCGGACTGAGTATAGGACGGTCTATGATGTCATGAGCACACAAGTGATTCGATTACTGAGTTCATGAATGTATG
+
BCCBCFFFFFCBGFGGGGGGGGHHGHHHGHHGHHGFGGGHHHHHHHHHFHHHHHHHGHHHHHHHHHHHHHHHHHHHHHHGGGGHFHGGGGEGHHHHGHHGHFHGGHHEGHGGFG@<E24?B4BF40F/B//2///<////0111??11>A-..<..<../0:.--././//:../..00:----.00000;0;009-;..000000:00000900./....000000:0;;.000909000000000:000
@M03495:530:000000000-LYBTV:1:1110:24221:8306 2:N:0:CTGGAGTA+AACCGAAC
ATATTTTGCCGTTGATAAACCAGCTAATCCTGAAAAAAAAATCAAAGCTAAAAACTACAATGCTAAGACCACGATGTGACTGCTATCAAAGTTAGATATATATGTAAATTATTCATCTGTCAAATCCTAGAATTATATCATACCTGCTCCAGCAATCACGACCTGTAATGGTTTAGTGGGTTGTTCACTGTTTCTGAAAAATGAAGATAGTTGTCCAGCTTCCAAAAAGTTTATTGTGTTTTCTAGTGGAG
+
ABBBBBFFFFDAGGGFG5GGGFHHHGHHHHHHHFH5FECGGHHFH35FHHFAAE1FFFHHHHFHHHHHHGFGEEHGAGFHFFHHHGFHFHHGHHHGHHF4@GHFHHHHHHFHHHFHEHFFGHGHGFHHHE33FDFGHHHHHFHHGHHHFGHHHHHFC2FD/BDGFGGGGFHGBHHH1=FEAFDGGFHFHHHHGGD0GGGFFGHHFGGFHHCHEHFB0/;CCG:CHFH?DBBFGEBFF0/=FB0F0000.0;
@M03495:530:000000000-LYBTV:1:1110:5030:8310 2:N:0:CTGGAGTA+AACCGAAC
ATATTTTGCCGTTGATAAACCAGTCTCCAAAGCTCACATGCTGACAGATCGGAAGAGCGTCGTGTAGGGAAAGAGTGTGTTCGGTTGTGTAGATCTCGGTGGGCGCCGGATCATTAAAAAAAAAAAAAAAAGATACATCTAAAGGATGACGAGCAGAGTAAACAAAAAATCAAGATCATCGATAAATCGTAACGGGTCAGATCGGCACAGACATAATCAGATCTGTAAAGCGACAGTAGAAGCGGAGATGA
+
BCCCCFFFFFCBGGGGGGGGGGGHHHHHHHHHHHHGHHHHHHGHHHHHHHHGGGGHGHGEGGEEGHHHGHHHHHHHHHFFGHGGGGGFEBE3@44GEAF1?E//>/<<//<>FBB22>2G@DGG?-<<<-:..0000;:000009/9000..--;//.9;9000.:..-.0000;00:000/.:;009......-;;-./000..--9//0./900000:000000000;0..---0000000-----;00
@M03495:530:000000000-LYBTV:1:1110:15516:8316 2:N:0:CTGGAGTA+AACCGAAC
ATATTTTGCCGTTGATAAACCACCCTCCTGTGGTCGTTATCTTGCTCCTTCTGTCGTCAACGAATTTACTAATTCCAAAGCTCACATGCTGACAGATCGGAAGAGCGTCGTGTAGGGAAAGAGTGTGTTCGGTTGTGTAGATCTCGGTGGTGGCCGGATTATTCAAAAAAAAAGAGGGGGCACTGTGTAGAGGAGCGCGTGTCAACAAGAGAGCGTCAGCGAGCGAGCGAGTAGTGACGTCAGACACTACA
+
ABBCCFFFFFCBGGGGGFGGGGGGGHHGHHGHGHHGGGHHHHHHHHHHHHGHGHHGGGHEHGGGHHHHHHHHGHHHHFGHHHHHHHHHGHHHHHHHHHGGFGGHHHGGGGFGHFHHGHHEGGGGGGHHGHDDGGGEFCFF2F2@G@C<?C//?00<--..110000<0.<-A-.:/..----9//0000000/...:--9-:.///;;B.....;..../:--:9-:-----./////.;...//..9///
@M03495:530:000000000-LYBTV:1:1110:22918:8317 2:N:0:CTGGAGTA+AACCGAAC
ATATTTTGCCGTTGATAAACCACCCTCCCTGTGGTCGTTATCTTGCTCCTTCTGTCGTCAACGAATTTACTAATTCCAAAGCTCACATGCTGACAGATCGGAAGAGCGTCGTGTAGGGAAAGAGTGTGTTCGGTTGTGGAGATCTCGGTGGTCGCCGTATTATTAAAAAAAAAAAGTAAACTGTCAGATATTCTGAAAGGTATACTGTGATACGATAGTCCTCACTGTTGTGGCTTCCCGTTTGGTTGATG
+
BCCBCFFFFFECGGGGGGGGGGGGGHHGGHHHHHHHGGGHHHHHHHHHHHHHHHHHGGGHGHGGGHHHHHHHHHHHHHHHHHHHHHHHHHHHHHHHHHHHGGGGHHHGGGGGGHGHGGFGHHHHHHHHGBHDCGGGGG/2/2@1?=GE/<C/1>-.--..01=11<=D0--@E9B.01111111111111111:11<01.<111<:1111111.9..<111:10.111<0<...../0/.../....</11
@M03495:530:000000000-LYBTV:1:1110:11358:8337 2:N:0:CTGGAGTA+AACCGAAC
ATATTTTGCCGTTGATAAACCACCCTCCCTGTGGTCGTTATCTTGCTCCTTCTGTCGTCAACGAATTTACTAATTCCAAAGCTCACATGCTGACAGATCGGAAGAGCGTCGTGTAGGGAAAGAGTGTGTTCGGTTGTGTAGATCTCGGTGGTCGCCGTATCATTAGAAAAAAAAAAAGTATAACAGTATATACTAGGAGCTTTTGGCTCCATGATGATTGAGATGACATCAGCTATGCAGATGGAGGTGTT
+
BCBCCFFFFFCBGGGGGGGGGGGGGHHGGHHHHHHHGGGHHHHHHHHHHHHHHHHHGGGHGHGGEHHHHHHHHHHGHHHHHHHHHHHHHHHHHHHHHHGGGFFGHHHGGGGEGHHHHGFGEHHGFFHHGGHGGGGGGG2DG22>DGFC/?//1/-.>-.000==0000=<C-:----.:0000:000:00;00:00/0/..0000-00090:0000000000;00000000000;0000:0000//.9.;.
@M03495:530:000000000-LYBTV:1:1110:24565:8375 2:N:0:CTGGAGTA+AACCGAAC
ATATTTTGCCGTTGATAAACCAGCTAATCCTGAAAAAAAAATCAAAGCTAAAAACTACAATGCTAAGACCACGATGTGACTGCTATCAAAGTTAGATATATATGTAAATTATTCATCTGTCAAATCCTAGAATTATATCATACCTGCTCCAGCAATCACGACCTGTCCTGGCAAACAACCTGCAGAAAAGCCAATCAAATATATTTTCACAAGAGATGGAATGTGAGGCAATAATAGAGTACAAAGGTTGA
+
AAAAABDFFFD>ECGFGFGFGGGHHCHFGFHFGHGGFGGGGHGCHFGGHEHGHFGGHHHHGHHFFHFHHHHHFGHFHGE22GFHHEFHHFHDGHHHHHHHHGHHHHHHHFDFGHHHHHBGFGHHHHGHHHGFFHGHHHHHHHFFGHG1FBGFHBFGG1FCA@C?CHHGFGFFFGGHAGHGHHGBFFFHC/CHHF<CHCGHHH0GFHHHBGGCHEFFHFBHFFFCBFFG..9B990CFFB09CFGBF/0;//
@M03495:530:000000000-LYBTV:1:1110:17852:8404 2:N:0:CTGGAGTA+AACCGAAC
ATATTTTGCCGTTGATAAACCAGGGACTCAGGCTGGACCAAAGCTCACATGCTGACAGATCGGAAGAGCGTCGTGTAGGGAAAGAGTGTGTTCGGTTGTGTAGATCTCGGTGGTCGCCGGATCATTAAAAAAAAAAAAAAGAGGAGATGGTTGGTCTGCTGGTGAGACTGAGTAAATATAGTAAAATGGAAGTCGGATTTACGTTCGTTAGTGCAGTGTCATGTGCATTAGCACGACGTGCACATCGCTGG
+
CCCCCFFFFFCBGGGGGGGGGGHGGGGHHHHGHHHGHHHEGGHHHHHHHHHHHHHGHHHHHHDGGGGHHGEEG>EGHHHGHHHHHHHHGHFHHGGGGGA/24B4BBD40?<<E/3</</////@FH2?FGDCC--<<---..:.:../0009.-.00/0090//0.000000;00000:09:0900;:000/9:.--..000.99;..;AAB000000000;000900099:00:.---...00:0:9..-
@M03495:530:000000000-LYBTV:1:1110:9375:8405 2:N:0:CTGGAGTA+AACCGAAC
ATATTTTGCCGTTGATAAACCAGCTAATCCTGAAAAAAAAATCAAAGCTAAAAACTACAATGCTAAGACCACGATGTGACTGCTATCAAAGTTAGATATATATGTAAATTATTCATCTGTCAAATCCTAGAATTATATCATACCTGCTCCAGCAATCACGACCTGTAATGGTTTAGTGGGTTGTTCACTGTTTCTGAAAAATGAAGATAGTTGTCCAGCTTCCAAAAAGTTTATTGTGTTTTCTAGTGGAG
+
>AABBFDFFFBAEEGGGGGGGGHHHHHHHHHHBGHFGEFFGHBFHFFHHHHFHGEHHHHHFFHDGHHHHHHH?FHGHGGGHGEFHHGHGHHHHFHHHHHGHHHHFHFHHHHHHHHHHHHHHEHHHHHEGBGGHFGFHHFFHHHBGHF2FCGFFHHFFGGFDDCDHF1<GGHHFCFB=FACEFFGE11GGHFGHHHGDHDDGHH0DC0;CGGGHHHBBBC:GHB:GGCEEFFFGGGEFF;FGFBFF0C;.09
@M03495:530:000000000-LYBTV:1:1110:8307:8420 2:N:0:CTGGAGTA+AACCGAAC
ATATTTTGCCGTTGATAAACCAGGTCCAAAGCTCACATGCTGACAGATCGGAAGAGCGTCGTGTAGGGAAAGAGTGTGTTCGGTTGTGTAGATCTCGGTGGTGGGCGGATCATTAAAAAAAAAAAAGAAGAAAAGGTGTCAGGTCTAAGATAGAAAAGTGTCAAAAGGTGGCTTATATCTATGACGCGTGAAGCAGCTAACTTGGTACTACATCTGACGCTATGCACATATGAACAGTGTTAGCAGTGATT
+
CCCCCFFFFFCAGGGGGGGGGGHGHHHHGHHHHHHHHHHHHHHHHHHHHHGGGGHHHGGGGGGHHHHGHHHHFGHHHHGHHGGGGEEE2@F44BF4BF1//////?>//>/022@2FGDDGG--<-.../0/<//.00:000/0000;00:00090//00000000;.00....0;00000;000..--:..000///00/0:00000000000;000.....0000000000090/:0000000:00000
@M03495:530:000000000-LYBTV:1:1110:16256:8463 2:N:0:CTGGAGTA+AACCGAAC
ATATTTTGCCGTTGATAAACCATCTAATCCTGAAAAAAAAATCAAAGCTAAAAACTACAATGCTAAGACCACGATGTGACTGCTATCAAAGTTAGATATATATGTAAATTATTCATCTGTCAAATCCTAGAATTATATCATACCTGCTCCAGCAATCACGACCTGTAATGGTTTAGTGGGTTGTTCACTGTTTCTGAAAAATGAAGATAGTTGTCCAGCTTCCAAAAAGTTTATTGTGTTTTCTAGTGGAG
+
CCCCCFFFFFCAEEGGGGGGGGHHHGHHGHHHHHHHHGGGGHHHHHHHHGHFGHGHHHHHHHHHHFHFGHFHGFHGHHHEGHFEHHFHFHHGHHHHHGGHHHHHHHHGHHHHHHHGHHHHHHHHHHHHFGHHHHHHHHHHHHHGHHGFGHHGGHHHHHHD/BDDFGHFHHHHECGFFGHHEEDGFDHHHHHHHHHHHHHHGFGHEG0FGGFHHCCCHGCGBCCGHF.;EFFGGGG0009CFB090;CC;0.
@M03495:530:000000000-LYBTV:1:1110:5479:8475 2:N:0:CTGGAGTA+AACCGAAC
ATATTTTGCCGTTGATAAACCACCCTCCCTGTGGTCGTTATCTTGCTCCTTCTGTCGTCAACGAATTTACTAATTCCAAAGCTCACATGCTGACAGATCGGAAGAGCGTCGTGTAGGGAAAGAGTGTGTTCGGTTGTGGAGAACTCGGGGGGCGGCGTGTCATTAAAAAAAAAAAAAGATGAGTAGATCTAGGGTGAGTAGGTAGTATATGCGGAGTCGCACGATGTGAGGCGCTGTAAAGTAGAGACATG
+
CCCCCFFFFFCAGGGGGGGGGGGGGHHGGHHHHHHHGGGHHHHHHHHHHHHHHGHHGGGHGHGGGHHHHHHHHHHGHHHHHHHHHHHHFHFHHHHHHHHEGGGGGHHGGGGFGGHFGFGHEGHGGHHHGHFDGGFGGG/2?20??1C?//>--9-9---.;//9//9/B=;-;-=--..////////9://:/.9...;///://////9//.---./-----.:.;///..----;///9//////../:
@M03495:530:000000000-LYBTV:1:1110:24713:8509 2:N:0:CTGGAGTA+AACCGAAC
ATATTTTGCCGTTGATAAACCAGCTAATCCTGAAAAAAAAATCAAAGCTAAAAACTACAATGCTAAGACCACGATGTGACTGCTATCAAAGTTAGATATATATGTAAATTATTCATCTGTCAAATCCTAGAATTATATCATACCTGCTCCAGCAATCACGACCTGTAATGGTTTAGTGGGTTGTTCACTGTTTCTGAAAATTGAAGATAGTTGTCCAGCTTCCAAAAAGTTTATTGTGTTTTCTAGTGTAG
+
3AABAFFFFFBAFGGGGFGGGGHGHBFGGFHFH3DFAGEEEGGHHFFHHFHHFGFHHGHFGHGHGDGHHGHHGGHEB@DFFHFFHHHHHHHHHHFHHHHHFBGDF?GHGHHHHGGFFBGGGFFHHHHBFHHFHHHHFHHGHFEHGHFHFFHFFGHGHHFDAFGGFFH1FGHDFGHHDD0GGG?GE1FGGHHFDD0<GHDD0<D0<00;;G0CFGG0FF/GGF/0;C..9BFBFBFFB0CFFF09;0;;00;
@M03495:530:000000000-LYBTV:1:1110:8031:8521 2:N:0:CTGGAGTA+AACCTAAC
ATATTTTGCCGTTGATAAACCAGGACTCAGGCTGGACCAAAGCTCACATGCTGACAGATCGGAAGAGCGTCGTGTAGGGAAAGAGTGTGTTAGGTTGTGTAGAGGTCGGGGGTCGGGGGAGCAGTTACAAAAAAAGAAAGTAAAAAGAAGTAGTGCGAGGGGGTGACGTAGGTAAGAGTGTGGTGAACAGGGTTGAAGGCAGGTGGAGCGGAACGTTGTGGATTGAGAGTGTAGCGATGTTGGGATGGCGG
+
BCCCCFFFFFDCGGGGGGGGGGHGHHHHHHHHHHGHHHHHHHHHHHHHHHHHHHHHHHHHHGEGGHGHGFEEFGHHHFGFHHGGGFGHHHHHHHFHHG?243432??/E//B//////--<../=000000.:--.../0000000.<:/<00</<-.--9----.0.<...000000<000</.0000/../.-/000.:.-.0..</<----<.<....000:00.000:000--<.<00.-.0.</--
@M03495:530:000000000-LYBTV:1:1110:6582:8534 2:N:0:CTGGAGTA+AACCGAAC
ATATTTTGCCGTTGATAAACCAGGGACTCAGGCTGGACCAAAGCTCACATGCTGACAGATCGGAAGAGCGTCGTGTAGGGAAAGAGTGTGTTCGGTTGTGTAGATCTCGGTGGTCGGCGTATCATTAAAAAAAAAAATAAAGAGTATACTGCGTGTGAGGTGTAGAAATTCTAATAATGATAAGCAAACTGACATGGTACGAGTATACACATAGCAATGCGTATGTTGTTATATAATACGCTATTCGCATG
+
BABBCFFFFFCAGGGGGGGGGGHGGGGHHHHFCGHGHHHHHHHHHHHHHHHHHHBGHHHHHGGEGGHHHGEEGEEEGHHFHHHHHHHHGHGHHGGGGEED?4B44F440?<E?/3>/<<//?@DGD2>2>=?>C-<<.00000/<=000;00.....00./.00;00000000000;009000000/0.0900000/;00....:000000009000:9B..../000/.0:0000;00.....00/...9
@M03495:530:000000000-LYBTV:1:1110:21738:8535 2:N:0:CTGGAGTA+AACCGAAC
ATATTTTGCCGTTGATAAACCAGCTAATCCTGAAAAAAAAATCAAAGCTAAAAACTACAATGCTAAGACCACGATGTGACTGCTATCAAAGTTAGATATATATGTAAATTATTCATCTGACAAATCCTAGAATTATATCATACCTGCTCCAGCAATCACGACCTGTAATGGTTTAGTGGGTTGTTCACTGTTTCTGAAAAATGAAGATAGTTGTCCAGCTTCCAAAAAGTTTATTGTGTTTTCTAGTGGAG
+
ABBBBFFFFFBBGGCGGFGGGGHHHHHHHHHHHHHHHGGGGHHHHHFHHHHHHHGGHHHHHHHHHHHHHHHHGGHGHHHHHHHHHHHHHHHHHHHHHGGHHHHHHHHHHHHHHHHHHHHHHHHHHHHHHGHHHGHHHHHHHHHHHHGHHHHHGFGHHGHGDGCFHHHGHGHGHHHHGHHHGGGGHFFGHHHHHHHHHHHHHGHBFGCGHHHHGH0GGHFFHFEG<;.CDFGGGGGGFGGGGGGGGGGG99E
@M03495:530:000000000-LYBTV:1:1110:20717:8536 2:N:0:CTGGAGTA+AACCGAAC
ATATTTTGCCGTTGATAAACCAGTCTCCAAAGCTCACATGCTGACAGATCGGAAGAGCGTCGTGTAGGGAAAGAGTGTGTTCGGTTGTGTAGAACTCGGTGGTCGCCGTATCATTAAAAAAAAAAAAAAAAAGACCTCAGAGACAAGGACGAGCTACTCTGCTAAGACACTGACAGGTAGTGAGAGCAAGTGCATCTCTTGTTTGGGTGTCTAGCGAGTGGTATACAGAGTACATCATCTGGCGAGTAGAT
+
CCCCBFFFFFCAGGGGGGGGGGHHHHHHHHHGHHGHFHHHHHHHHHHHHHHGGGGHHHGFGGEFGHHHGHHHHGHGGHHFGFGGGGGGFBE3443BBE?//>/3//////003?3333?D/>/@/>------..//000;00////...:----.:000:00000000//;000:0.0000/0:0090//0;0;000:00000//..9.-:000:---;..0000:00;/000;00000;000----.000
@M03495:530:000000000-LYBTV:1:1110:7881:8536 2:N:0:CTGGAGTA+AACCGAAC
ATATTTTGCCGTTGATAAACCAGGGACTCAGGCTGGACCAAAGCTCACATGCTGACAGATCGGAAGAGCGTCGTGTAGGGAAAGAGTGTGTTCGGTTGTGTAGATCTCGGTGGTGGGCGTATCATTAAAAAAAAAAAAAAATAAGAGCAAGAGGGGTGTTACGGCAAAGAGAGAAGAGGCGAATATAGTAGTATGTGGGGGCAGAACGATTGGTCTAATTGTGATGACTATGAGCAAGAGACAGCGGTTAA
+
CDCDDFFFFFECGGGGGGGGGGHGGGGHHHHFHHHGHHHHHHHHHHHHHHHHHHHHHHHHHHGGGGHHHGEGGEGHHHHGHHHHHHHHFHFGGGGGGGGE24B44BDBGA/EF////C@///0D2F2@2@@CGC<-<<--:.01110/0/</...-.--.1:..---.////..:/0...---<.<11111::1111<.----../:......11111<111111110111111<0///./::/.-9.-.1
@M03495:530:000000000-LYBTV:1:1110:24659:8539 2:N:0:CTGGAGTA+AACCGAAC
ATATTTTGCCGTTGATAAACCACCTGTGGTCGTTATCTTGCTCCTTCTGCTAATTCCAAAGCTCACATGCTGACAGATCGGAAGAGCGTCGTGTAGGGAAAGAGTGTGTTCGGTTGTGTAGATCTCGGTGGTCGGCGGGTCACTAAAAAAAAAAAGAGTGTAGTTTGTGGGTCTCGCGTTTCTCTGTGTATGCATTTACGACTGACTTGTTATCCGTGGTGTCTAGCGAGCACACATCATAGTCAGCAGTC
+
AABCBFFFFFCBGGGGGGGGGGGGHHEHHHHGFEHHHHHHHHHHHHHHHHHHGHHHHHHHHHHHHHHHHHGHGHFHHHHHGGGGHHGGGGGGGHHHHGBFHHHGFFGG0FFECEAFGE2F344BBBGF/CD/2/////-<<./=0/<0<:-;?;-../000000000:9.:.////;-:;-////9///////:////;.....;//;/////;/...:::A/F///-----./..///////9//9/.//
@M03495:530:000000000-LYBTV:1:1110:25752:8548 2:N:0:CTGGAGTA+AACCGAAC
ATATTTTGCCGTTGATAAACCACCCTCCCTGTGGTCGTTATCTTGCTCCTTCTGTCGTCAACGAATTTACTAATTCCAAAGCTCACATGCTGACAGATCGGAAGAGCGTCGTGTAGGGAAAGAGTGTGTTCGGTTGTGTAGATCTCGGTGGGCGCCGTAGCATTAAAAAACACACTACAATGTAATGATCTCCGCGGTCGGTCGGCTTGCATCATGACTCACCGCATACACTACGCGACGATTTGCAGTAT
+
AABBAFFFFFBAGGGGGGGGGGGGGHHGFHHHHHHHGGGHHHHHHFHHGHHGHHHHGFGHGHGGGHHHHHHHGHHHGHHHHEHHHHHHHHHHHHHHHHGHGGGGGHHGGGGEGHHHGFFGGGFHDDDGCFFG?GECDGC2@22@@2FF/??//---<-...0<=00000-.:.:.////;00;;0;0000;00..--.-9--.---.9-.;//9F/;/9///;.--..//////.-:-:-9...///////
@M03495:530:000000000-LYBTV:1:1110:27263:8554 2:N:0:CTGGAGTA+AACCGAAC
ATATTTTGCCGTTGATAAACCAGGACTCAGGCTGGACCAAAGCTCACATGCTGACAGATCGGAAGAGCGTCGTGTAGGGAAAGAGTGTGTTCGGTTGTGTAGATCTCGGTGGTCGCGCTATTCTTAAAATAAAAAGCTCTGTTATCCATCCCTTTGCCCTCACTCCGCTTTTCTACTTACTCTGTTGCGTCCCCTATGTTTCCGCTACTTAAATTGTGTATATGTCCTTCTCCTCTTGCGTTCTTATCTCC
+
AAAABFFFFFB>EEFGGGFGFGGGHHGHHHHGHHEGHHHDHHHHGFH3GHHHHGHFHFHFHGAAEFHHGEGGEEGFGHGGGGFCFBFBFB3BEFFFGG/BF344?B4B/??//B</////<@2>222>2222211/0111111111?1110.11111<11.0.<0/.<<..<000000:000:00<00-.-:../9;000009..;--;00900;000;0;000//////;///.//9/-9...//;:///
@M03495:530:000000000-LYBTV:1:1110:18911:8561 2:N:0:CTGGAGTA+AACCGAAC
ATATTTTGCCGTTGATAAACCAGTCCAAAGCTCACATGCTGACAGATCGGAAGAGCGTCGTGTAGGGAAAGAGTGTGTTCGGTTGTGTAGCTCTCGGTGGCTGCCGTTTCCATTTTAAAAAAAATAACAAGTACTCATTGCTGTAACATCATAAAAATCAAATATCGTTTGTCTATTTGAGTTGTGTCCTTATCTGTATTTCATCTTCTTCATGGGCGTATTCTCACGGTAACAGGTATCATAGATTGGCG
+
BABBBFDFBFB>EFGGGGGGGGDHHHGHBGGHHHHHHFGFHGHHGFHEGFFGFFHHGGGC0EAFFGGHFHFFH5FFBGHEF?GGGFD?4344443>?1>/00//B>//3344B4444?343//<0<22222>@211F111?11?111?11111=111011111111</...<<0000000.=00;C/00::<000:000:00:;0:00000;000..9;-.900099.....0;0.9/;/9F//;///./-
@M03495:530:000000000-LYBTV:1:1110:23704:8593 2:N:0:CTGGAGTA+AACCGAAC
ATATTTTGCCGTTGATAAACCAAAGCTCACATGCTGACAGATCGGAAGAGCGTCGTGTAGGGAAAGAGTGTGTTCGGTTGTGTAGATCTCGGTGGTCGCCGGGTCATTAAAAAAAAAAACAAGAGATAATACTACTTTCCTACAGCCACGTCGACCCCTTGATACGTAGCGTTGCCGCTCACTTCACTCTCTCTGCTCCCGTCACTCTCCGCCTTCACTTGCACTCTCTCCGTACACGCCACATGCTATCG
+
CBCCCFFFFFCCGGGGGGGGGGHHHHHHHHHHGHGHHHHHHHFFGGGGAGHGEGGGGHGHHGGHHHFHHHHH?3FEGGGCEA24344@BBBA11E13/>>///</B3B3FD32</>@/-<<.000<11=11=0000000<000<00..<-..-----.../0000.;0.9-.;-.0----.000;:000:B:0000:00..9.;A0900/..:..00;000000;/;000/.....0.-..;.000000/.
@M03495:530:000000000-LYBTV:1:1110:7214:8607 2:N:0:CTGGAGTA+AACCGAAC
ATATTTTGCCGTTGATAAACCAGTCAGGAGTCCAAAGCTCACATGCTGACAGATCGGAAGAGCGTCGTGTAGGGAAAGAGTGTGTTCGGTTGTGTAGATCTCTGGGGTCGCCGTATCATTAAAAAAAAAAAAGATAAGGAGGGTCGTGGGAAGTGGCTGATAGCGATAGAAAGAGAGTGGATGTAGAAGACAGAGCGCGACTCATTGACGTCCGACAGCATGTAATTTCATGACTTCGTATGAGTGGATAG
+
CCCCCFFFFFCCGGGGGGGGGGHHHHHHGGHHHHHHHHHHHHHHHHHHFHHHHHHHGGGGHHGGGGGEFHGGHFFGHHHHHHHHHFHGGGGGGGBD344@BD4?3?E////////0B33D3?FGHCDGD/--<.000000..-</-;..-.0:0;0....0090--...0000/;/.00.0000000000/////;------.;00000.9..-.---.:00000000000:000;0./9//00;0.009:
@M03495:530:000000000-LYBTV:1:1110:20709:8717 2:N:0:CTGGAGTA+AACCGAAC
ATATTTTGCCGTTGATAAACCAGCTAATCCTGAAAAAAAAATCAAAGCTAAAAACTACAATGCTAAGACCACGATGTGACTGCTATCAAAGTTAGATATATATGTAAATTATTCATCTGTCAAATCCTAGAATTATATCATACCTGCTCCAGCAATCACGACCTGTAATGGTTTAGTGGGTTGTTCACTGTTTCTGAAAAATGAAGATAGTTGTCCAGCTTCCAAAAAGTTTATTGTGTTTTCTAGTGGAG
+
AABCCFFFFFCBGGGGGGGGGGCHHHHHHHHHGHHCHGGEEFHHHHFHHHHFHHGHHHHFHHHGHHHHHHHHGGHGHHHHHHEHHHHHGHGHHHHHHHHHHHHHHHHGHGHHHHHHHHH4FHHHHHHGHDFGHHHHHHHGHHHHHHGFFHHHHHGHFFHDB@@DGFGFHHH1GGHHG<GEDFDDH<FHHHHHGHGHHHFFGFHHHGGFHHBGHHHHG/::GHBF0C.:DBFFFGGGGGGGGF0FFF0C.09
@M03495:530:000000000-LYBTV:1:1110:12879:8717 2:N:0:CTGGAGTA+AACCGAAC
ATATTTTGCCGTTGATAAACCACCCTCCCTGTGGTCGTTATCTTGCTCCTTCTGTCGTCAACGAATTTACTAATTCCAAAGCTCACATGCTGACAGATCGGAAGAGCGTCGTGTAGGGAAAGAGTGTGTTCGGTTGTGTAGATCTCGGGGGGGGCGGTGTCATGAAAAAAAAAAATAATTGGAGATGATCTTAATTATGGGTGTGCAGTCGGGTTCACAGGTGCGAAGGTACTGGTAGGGAGTCACTGCGG
+
BCBBBFBBFFCAGCGGGGGGGGGGGHHGGHGFFHHHGGGHHHHHHHHHHHHHHFHH1FFHGHGGAHHHHHHHFHHHHGHDGGHHHHHHHHHHBGHHHHHAEFEEHHFGEEGEFHGHFGGFHFHHHHHHBGFE@FADGGGFG22@DF?F//C--:-----.;90009009:9-;--.0000000/0/00;00090000000./.-900990.--...0000.000:.;-.000900000..;../90000.-
@M03495:530:000000000-LYBTV:1:1110:14409:8721 2:N:0:CTGGAGTA+AACCGAAC
ATATTTTGCCGTTGATAAACCAGGTCCAAAGCTCACATGCTGACAGATCGGAAGAGCGTCGTGTAGGGAAAGAGTGTGTTCGGTTGTGTAGATCTCGGTGGGCGCCGTGTCATTAAAAAAAAAAAAATGCAATGGGAGTGGGGAGGCTCAGGGTATGTAGGATATATGTGGCGTTAGAGTGACAGTGGAGTTGCGTCTCATGGTGTATGTTGAAGTCGGGCTAAGTGTACGACACGAAGAATTGTGGTCGA
+
BCCCCFFFFFCBGGGGGGGGGGHGHGHHHHHHHHHHHHHHHHHHHHGHHGGFGGHHHGGGGEGHHHFGHHHHCHHHHFFHHGGGEEEFGBD4@BFFFG?ED//>/<E//0?BB?D33FG/////---.0000<00./..<.:-.;-...0//.//0090000000000000.-.-..0000000009/0.0/0;-.-./000090.00000000000.-:-;.00;:B00...--.-.../00090./0--
@M03495:530:000000000-LYBTV:1:1110:9108:8723 2:N:0:CTGGAGTA+AACCGAAC
ATATTTTGCCGTTGATAAACCACCCTCCCTGTGCCAAAGCTCACATGCTGACAGATCGGAAGAGCGTCGTGTAGGGAAAGAGTGTGTTCGGTTGTGTAGATCTCGGTGGTCGCCGGAGTATTAAAAAAAAATTGAGAGTGTGGGGTGCGGATAACTCAAGCCAGAGGTTGCCTAGCTGGAGGGCGGCGCTTTATACGTCATTTACTACGTCAGAGGCGAGCTCCATCAAAATTCTACTGGGTGCTATACGG
+
BBBCCFFFFFCBGGGGGGGGGGGGGHHGGHHHHHHHHHHHHHHHHHHHHGHHHHGHHGGFFGFHEGEFGGGHHHHGFFEHHGFFFGGGFGGGGGGE243BBDGHAF/?E/3>/E////<222@2>2G?@/<0<111.11100..<.-:----.0:000/:0./.;:.;//.990//90/...-.-----:9.////:/.../9/////...9.99..--;-;//////////////:/:/./../:/9/..
@M03495:530:000000000-LYBTV:1:1110:10429:8725 2:N:0:CTGGAGTA+AACCGAAC
ATATTTTGCCGTTGATAAACCACCCTCCCTGTGGTCGTTATCTTGCTCCTTCTGTCGTCAACTAATTTACTAATTCCAAAGCTCACATGCTGACAGATCGGAAGAGCGTCGTGTAGGGAAAGAGTGTGTTCGGTTGTGTAGATTTGGGGGGTGGCCGGATCAATTATAAAAAAAAGTGTATGCCAGACCGGACCGTGGCATGTCCTATATAGCTGAATCTAGATGGTGGACGTGATAGTTTCTGTTGATGG
+
CCBCCFFFFFCBGGGGGGGGGGGGGHGGGHHHHHHHGGGHHHHHGHHGHHFHHHHHGGGHGHHGHHHHHHHHHGHHHHGFHHHHGHFHHHHHHHGHHHHHGDFGFGHCGGGEE?GHHF3GGFHHF3BEFGDDDG?CEG222222D22C/>----.:---.;.0;000;9F00---.00090000009.9------..;;/0.000900000;0;00000:000900;0..0::..;90000000;0000;0
@M03495:530:000000000-LYBTV:1:1110:15284:8726 2:N:0:CTGGAGTA+AACCGAAC
ATATTTTGCCGTTGATAAACCACCCTCCCTGTGGTCGTTATTTGCTCCTCTGTCCTCCAAAGCTCACATGCTGACAGATCGGAAGAGCGTCGTGTAGGGAAAGAGTGTGTTCGGTTGTGTAGATCTCGGTGGGGGCCGGATCATTAAAAAAAAAAAATAGTATAAGTGAAGAGTGGGAGTGGTATTCAGAAGTATACAAATTGCTATGGGCGATTGTGTGGTTGTTGGGTCTACAACTCAGGAGAGTGTGG
+
3AABCFFFFFDCGGGGGGGGGGGGGHHGGHHHHHHHGGGHHHHHHHHHHHHHHHHHHHHHHHHHHHHHHHHHHHHHHGHHHGGFGHHHGGGGGGHHGHGHHHHHHHHHHHHHGGGGEFE23B3B3BFGFBAD//<//>--><0>>00=<<ECC@-9-.00900000;00000.;0.......:90;00000090000000009000000..---..00/../;.....-./;0;0000000/0...0000.
@M03495:530:000000000-LYBTV:1:1110:26851:8729 2:N:0:CTGGAGTA+AACCGAAC
ATATTTTGCCGTTGATAAACCAGAACCATCCAAAGCTCACATGCTGACAGATCGGAAGAGCGTCGTGTAGGGAAAGAGTGTGTTCGGTTGTGTAGAGTTAGGTGGTAGCCGTATCACTAGTAAAACTAATTTTGACGCTTCTGTGGGTGCAGTTCTTCCTCATTACATCCCTCACCTGACGTGCTTCACTCCCCCATCTATATTCCACACCTATAACTCTGAGAGCCACATATATAATTCTCTTACTCCCC
+
@AAAAFFFBFDAEEGGC3BGGCE0E0GGHFCGBGBFGFFH1GF1FGGHHHHHFHGAFFHHFGG?EAE/BF1FH0>>0>DBFGF0FE@>EEE/B21211222BB1//2>>E///B<2212122>2><1<1122B2/</////11220////11111111<?111111111<.100.>0///.....<<0<0;/..;-:/:000:000009../90;000000000/..//.9;09;0000000000////--
@M03495:530:000000000-LYBTV:1:1110:11529:8733 2:N:0:CTGGAGTA+AACCGAAC
ATATTTTGCCGTTGATAAACCAAAGCTCACATGCTGACAGATCGGAAGAGCGTCGTGTAGGGAAAGAGTGTGTTCGGTTGTGTAGATCTCGGGGGGCGCCGGATCATTAAAAAAAAAAAAAAAAGAATGGAACGTAGGTGGAGGGAGGATGATTATCAAGATCTAGAAAGACGAGAAGATAGGGAGATGATGCGGACGGTATGGAGAGTGCTGTGTTAGGCATGCATGTGATGTGCGTAGGGTAGAGAGAC
+
CBCCCFFFFFCCGGGGGGGGGGHHHHHHHHHHHGHHHHHHGHHHGGGGHHHGGGGGGHHHHGGHHHBGGHFGFFGGGGGGGG?F3B4@GEGE/>E--;99---.;.9000;9F>@CA@-@:---...000000.....00.:..-..-./00000000000000:00009B/9--../;000/./..900000----9-...0/090.:00:00/0;00/000.090000000000...-..//.000../
@M03495:530:000000000-LYBTV:1:1110:4694:8759 2:N:0:CTGGAGTA+AACCGAAC
ATATTTTGCCGTTGATAAACCAGGACTCAGGCTGGACCAAAGCTCACATGCTGACAGATCGGAAGAGCGTCGTGTAGGGAAAGAGTGTGTTCGGTTGTGTAGATCTCGGTGGGCGGCGGATTATTAAAAAAAAAAAAAGGTTGAAGAGCGGTCGTCCACGAGAATGGCAACTATCAAGAAGCACATATGCAGACAGTTAGCGCACATCGACGAGAGACGCAATCACTAAGTCGTGGAGGTAAGGGAGATCT
+
ABCCCFFFFFCCGGGGGGGGGGHGHHHHHHHHHHGHHHHHHHGHHHHHHHHHHHHHHHFGHGEGGHHHGGGEEFGHHHGGHHGBFFFFFGGHGGGGGGG2FGB4?FGHA/?///<///-->.>>GD<0=D@G?----9..00/99;0./--:---.:.0.--..900//09;0000000//00//:00:0000.//00000-----00./----;-9/.---.000000000;..;....0090..;./0;
@M03495:530:000000000-LYBTV:1:1110:16518:8800 2:N:0:CTGGAGTA+AACCGAAC
ATATTTTGCCGTTGATAAACCAGCTAATCCTGAAAAAAAAATCAAAGCTAAAAACTACAATGCTAAGACCACGATGTGACTGCTATCAAAGTTAGATATATATGTAAATTATTCATCTGTCAAATCCTAGAATTATATCATACCTGCTCCAGCAATCACGACCTGTAATGGTTTAGTGGGTTGTTCACTGTTTCTGAAAAATGAAGATAGTTGTCCAGCTTCCAAAAAGTTTATTGTGTTTTCTAGTGGAG
+
AAAABFFFFFBACGGGGCGGGGHHHHHHHHHFHHHFFFGEEHHHHHHHHHHHHGGHHHHGHGHHHGGFHHHHGGHGHHHHHHGHHHHHHHHHGGGHHHHHHHHGGHHFGGHHHHHHHGHHHFHGHHHHGHHHHHGHHHHHHHHFFGFGBFHHHHHHHFHFCFGGFGHHHHG?GHHH=DHGDGC<GFHHHHHHHGHHHGFFFGHGHGCGCGGHFFCGCGHHGGGHGH.AE09FGGGGGGBFGGFGGFGB;BA
@M03495:530:000000000-LYBTV:1:1110:21501:8801 2:N:0:CTGGAGTA+AACCGAAC
ATATTTTGCCGTTGATAAACCACCCTCCCTGTGGTCGTTATCTTGCTCCTTCTGTCGTCAACGAATTTACTAATTCCAAAGCTCACATGCTGACAGATCGGAAGAGCGTCGTGTAGGGAAAGAGTGTGTTCGGTTGTGTAGATCTCGGTGGGCGCCGGGTCATTAAAAAAAAAAAAGATGATCGAACTTATGCGGTGCGTGCAGGCATAATGTGAGGTATGTGGCGCAGACGAGATCCGTATTATCGCTGG
+
BCCCCFFFFFEBGGGGGGGGGGGGGHHGGHHHHHHHGGGHHHHHHHHHGHHHHHHHGGGHGHGGGHHHHHHHHHHHHHHHHHHHHHHHHHHHHHHHHHHHGGGGHGHGGGGEGHHHHFFGFHGGGHHHFCGGCGGGGGCF222DDDFG/?<//<-----<<.D1111<<<A-A-<-..<1111<./:910111.-.---....1...001<1<<:1./010<10.-.---.---.900..:<<111....-
@M03495:530:000000000-LYBTV:1:1110:13746:8807 2:N:0:CTGGAGTA+AACCGAAC
ATATTTTGCCGTTGATAAACCAGAACCATCCAAAGCTCACATGCTGACAGATCGGAAGAGCGTCGTGTAGGGAAAGAGTGTGTTCGGTTGTGTAGATCTCGGGGGTCGCCGTATCATTAAAAAAAAAAAAAAGAAAAAACAAGGAGAAAGTAAAGGCACAGTATAGTGACATAGTCATGTGCTGCAGAGTGAAGCGCTAAGTAATACGCAGAGTACAGGTACTGTTTTGTACTAGTCAGGACGTTAACAGC
+
BCCCCFFFFFDCGGGGGGGGGGHHHHHHHGHHHHHHHHHHHHHHHHHHHHHHHHGGGGHHGGEFEEGGHGHGGHHHHHHHHHGGHGGGGGFG2B3@44BFGF/>D//>/CB//0?=?111?DD-CG?-A---...//.-;../9..:.00:00000.../:00;0000;000;0000;000;000/:0.0;0000-9.-.0;00000...--.:;0:0/000:0000/./0:0000000/0.-../.000:
@M03495:530:000000000-LYBTV:1:1110:16831:8812 2:N:0:CTGGAGTA+AACCGAAC
ATATTTTGCCGTTGATAAACCAGGGACTCAGGCTGGACCAAAGCTCACATGCTGACAGATCGGAAGAGCGTCGTGTAGGGAAAGAGTGTGTTCGGTTGTGGAGAGATCGGCGGTCGGCGGGTCATTAAGAAAAAAGAGAGTACAGCAGAGAGAGAGCTAGGGCCGAGTGGTGTGAGACGAGGGTAGGCACGGGATGGCGATGCGAGTCAGTGTATTAGACGTGATACAGTGAACGAAGGAAAAGACCCGCC
+
BBBBBFFFFFBAEGGGGFBFGGHGGFFGGFG3FGHEGFHAAFFGHGFFHHHHHGHGHGFFHHGDGGFGHGAEE>E1GHHG31GGFHFGFH1B4E@1E@E//BF3//F3?<//>//>/>/----:0:0:000/:.-.;;/./000;0/././99.9..00;...;B--...9...99//.-9--;/..//..--...9.9-9..-.--.////;///////9...///;/;////.9....//./...9---
@M03495:530:000000000-LYBTV:1:1110:12598:8865 2:N:0:CTGGAGTA+AACCGAAC
ATATTTTGCCGTTGATAAACCAGCCTCCCTGTGGTCGTTATCTTGCTCCTTCTGTCGTCAACGAATTTACTAATTCCAAAGCTCACATGCTGACAGATCGGAAGAGCGTCGTGTAGGGAAAGAGTGTGTTCGGTTGTGTAGAGCTCGGTGGTCGCCGGGTCATGAAAAAAAAAAAAAAGAAAAGAAGACATGAGAGTTGTGTTGGCGCAGAATAGAGTGGAAGCGTATAATGAGTACAGAACGGATCACGG
+
CCCCDFFFFFCCGGGGGGGGGGHHGHHHGHHHHHFGGGGGHHHHHHHHHHHHHHHHGGGHGHGGGHHHHHHHHHHHHGHHHHHHHHHHHHHHEHHHHHHHGEFGHHHGGGGEGHHHHGGHGHHGDGHHGHHGGGGGGGF>222@D2CC/?D/1<-.---.-.000000C@E----:--...///../0;/0:00000000.;/..0-:-9:/;000000.00/.-...0000000000000/....-./..
@M03495:530:000000000-LYBTV:1:1110:19251:8903 2:N:0:CTGGAGTT+AACCGAAC
ATATTTTGCCGTTGATAAACCAAAGCTCACATGCTGACAGATCGGAAGAGCGTCGTGTAGGGAAAGAGTGTGTTCGGTTGTGTAGATCTCGGTGGGCGCCGTAGCATTAAAAAAAAAAAAAAGAAGGTTTGTTGGTAGTGGTGTGGGAGGTATAAGTACAAGTCATAGACGAATCAAACATGTGAACAGTAAACACAGCAACGTCATGATGTACGGATGTGATGGGTTATCGTAAAGTCAGCGCTAGATAA
+
DDDDDFFFFFDBGGGGGGGGGGHHHHHHHHFGHHHHHHHHHHHHGGGGHHHGGFGGGHHHHGHHHHFHGHFG?FGGGGGGGG2F344B@@FE>A1/?>/>@////BDF3D3DGFG/CCC---.<./<<00./<<GD000/.0.......-.0000<<0000000000:00.--..00<0.00000000:<00000....//.-....0000000...<-00<000./..00.:...0<0<<0.9.-<0000
@M03495:530:000000000-LYBTV:1:1110:16683:8907 2:N:0:CTGGAGTA+AACCGAAC
ATATTTTGCCGTTGATAAACCAGCTAATCCTGAAAAAAAAATCAAAGCTAAAAACTACAATGCTAAGACCACGATGTGACTGCTATCAAAGTTAGATATATATGTAAATTATTCATCTGTCAAATCCTAGAATTATATCATACCTGCTCCAGCAATCACGACCTGTAATGGTTTAGTGGGTTGTTCACTGTTTCTGAAAAATGAAGATAGTTGTCCAGCTTCCAAAAAGTTTATTGTGTTTTCTAGTGGAG
+
ABBBBFFFFFBBGGGGGGGGGGHHHGHHHHHHGHHHHGGEEHHHHHFFHHHHHHGHHHHHGHHHHGGHHGHHGGHEGHHHGHFHHHHHHGFGHHHGHHHHHHHHFGHHHFHHHHHHHHHHEGHGHHHFHHFHHFGHHHHHHHHFGFFHBGGFHHHHHHHG?DGGHFDHHHHHHHFFFGFHGGCGHHHFHHHHHHHHHF0GHHHH0G;CFGCHHHHCHFCGGFCGGHEADGGFFFFGGGBF/;FF099;CBA
@M03495:530:000000000-LYBTV:1:1110:19121:8914 2:N:0:CTGGAGTA+AACCGAAC
ATATTTTGCCGTTGATAAACCAAAGCTCACATGCTGACAGATCGGAAGAGCGTCGTGTAGGGAAAGAGTGTGTTCGGTTGTGTAGAGCTCGGGGGTGTTCCCACACCTCAGCAAAGCACACGCGTCCGCGCCACGGCCATCTACAAGCAGTCACAGCACATGACGGAGGTTGTGAGGCGCTGCCCCCACCATGAGCGCTGCTCAGATAGCGAGGGTGAGCAGCTGGGGCTGGAGAGACCAATGGGCGGGTT
+
AA1AADFFBFD>EEAGGA1BGFC0E01GGHGGFCDGFGHH0FGC/EGAHHFEGGAEAHCFBEGCGGAF1B1D00DBF/E/EEF21B1BG1/E/E@<///221<0/</?0111?0100?<0<A@->AC----<A.:;-AGFHGFFFB0.C90/90;0AFGE09BF.-..-.BF-9B/AE@---A---9>BA9//;/F-----/://B;9//-9---;-99B//9::-:>-@A-9-/------///----9--
@M03495:530:000000000-LYBTV:1:1110:18677:8915 2:N:0:CTGGAGTA+AACCGAAC
ATATTTTGCCGTTGATAAACCAGCTAATCCTGAAAAAAAAATCAAAGCTAAAAACTACAATGCTAAGACCACGATGTGACTGCTATCAAAGTTAGATATATATGTAAATTATTCATCTGTCAAATCCTAGAATTATATCATACCTGCTCCAGCAATCACGACCTGTAATGGTTTAGTGGGTTGTTCACTGTTTCTGAAAAATGAAGATAGTTGTCCAGCTTCCAAAAAGTTTATTGTGTTTTCTAGTGGAG
+
BBBBCFFFFFCCGGGGGGGGGGHHHHGHHHHGHHHHHGGEEHHHHHFHHHHHHHGHHHBGFFHHHHHHHHHHGGHGHHHHHEHHHHHHHHHHGHGHHHHHHHHHHHHHHFHHHHHHFHHHHHHHHHHHHHHHHHHHHEHHHHHBFHFFGHBHHHHHHGHGCGGGFHHFFGF1FGHG<DGEAFGGHFHFGFDHGHHHBFGHHHHHGHGFHHHEFHHFFGFHEFCFGHFGD0FGGFFBCFFGB:9BFFFF?BE
@M03495:530:000000000-LYBTV:1:1110:9114:8920 2:N:0:CTGGAGTA+AACCGAAC
ATATTTTGCCGTTGATAAACCAGTCAGGAGTCCAAAGCTCACATGCTGACAGATCGGAAGAGCGTCGTGTAGGGAAAGAGTGTGTTCGGTTGTGTAGATCTCGGTGGGCGCCGTATCATTAAAAAAAAAAAAAGAGAGAAGAGGGGGGAGAGGAAGAGATGAAATAGAGGAGGAAAACAATGAGAGTATCTCACATCAGATATAAGGCGTAGCGAAGTGCGTGCGAGGAGGACGTATGTGTTAGGAGCAGA
+
BCCCCFFFFFDBGGGGGGGGGGHHHHHGHGHHHHHHHHHHHHHHHHHFHHHHHHHHGGGGHHHGGGGFEHGHHGHGHGHHHHHHHFHGGGGGGG2434444B0F/?>//<//<//0?FFF33DDDDGGFC-<-<.//..0/<..<----<..../..:/1:11111011/..<.////..001110<1<1111101:0001111110/-.--.----.0<-...-.---...<-.<1/11</11/1/B.B/
@M03495:530:000000000-LYBTV:1:1110:20162:8949 2:N:0:CTGGAGTA+AACCGAAC
ATATTTTGCCGTTGATAAACCAGCTAATCCTGAAAAAAAAATCAAAGCTAAAAACTACAATGCTAAGACCACGATGTGACTGCTATCAAAGTTAGATATATATGTAAATTATTCATCTGTCAAATCCTAGAATTATATCATACCTGCTCCAGCAATCACGACCTGTAATGGTTTAGTGGGTTGTTCACTGTTTCTGAAAAATGAAGATAGTTGTCCAGCTTCCAAAAAGTTTATTGTGTTTTCTAGTGGAG
+
AAABAFFFFFBAGGGGGGGGGGHHHHGHHHHFFHHHHGGGGHHGHGFHHHHHGHGHHHHGHHHHHFHHHEHHGFHGHHGHGHFFFHHHHHHHHBGFHHHHHHHHHHHHHHHHHHHHHHHHHGHHHHHGHHHHHHHHHHHHHHGHHHHHHHHHEHFFGHHGDGGGFGHHHHHGHFHB>DC.EGGGHHGHFHHHDHHHFHGGHGDFHGCGHHGHHHG0CGCHGFGB0C:..CBFGGGFGGGGGGBFFFCF.CE
@M03495:530:000000000-LYBTV:1:1110:7698:8979 2:N:0:CTGGAGTA+AACCGAAC
ATATTTTGCCGTTGATAAACCAGCTAATCCTGAAAAAAAAATCAAAGCTAAAAACTACAATGCTAAGACCACGATGTGACTGCTATCAAAGTTAGATATATATGTAAATTATTCATCTGTCAAATCCTAGAATTATATCATACCTGCTCCAGCAATCACGACCTGTAATGGTTTAGTGGGTTGTTCACTGTTTCTGAAAAATGAAGATAGTTGTCCAGCTTCCAAAAAGTTTATTGTGTTTTCTAGTGGAG
+
BBBBBFFFFFBBGGGGGFGGGGHHHHHHHHHHHGHHHGGGGHHHHHGHHGHHHHGHHHHHHHHHHHHHHHHHCEFEHGHHGHHHHHHHHHHHHHHHHHGHHHHHHHHHHHHHHHHGHHHHHHHGHHHHHHGHHGHHHHHHHHHHHFHFHHHHHGHHH2GFCCGGHHHHHGHFHHHHGHFHGFGDHGGFFHHHHGHHHGHBGHHFHG;GHHHHHHHBFCCGFHFG0:;:ACFFBFGGFFFGGGGFFFFB.;A
@M03495:530:000000000-LYBTV:1:1110:20940:8987 2:N:0:CTGGAGTA+AACCGAAC
ATATTTTGCCGTTGATAAACCAGCTAATCCTGAAAAAAAAATCAAAGCTAAAAACTACAATGCTAAGACCACGATGTGACTGCTATCAAAGTTAGATATATATGTAAATTATTCATCTGTCAAATCCTAGAATTATATCATACCTGCTCCAGCAATCACGACCTGTAATGGTTTAGTGGGTTGTTCACTGTTTCTGAAAAATGAAGATAGTTGTCCAGCTTCCAAAAAGTTTATTGTGTTTTCTAGTGGAG
+
AABCCFFFFFCBGGGGGGGGGGHHHHHHHHHHHHHHHGGGGHHHHHHHHHGHHHGHHHHHHHHHHGHHHGHHGGHGHHFHHGFFFHHHHHHHHHFGHHHHHHHHHHHHHGHHHHHHHHHHGHHHHHHHHHHHHHHHHHHHHHHGHHEFHHHGHHHHHFHGFGGGHDGHHHHFGHHHFGGGFE@ACGHHHHHHGHHHHHHHFAFGDHCGHHGHHFCGHFCFHHGHFG.CDGGGGGGGFFFGGGGFFFBB;:9
@M03495:530:000000000-LYBTV:1:1110:11388:9004 2:N:0:CTGGAGTA+AACCGAAC
ATATTTTGCCGTTGATAAACCAGGACTCAGGCTGGACCAAAGCTCACATGCTGACAGATCGGAAGAGCGTCGTGTAGGGAAAGAGTGTGATCGGTTGTGGAGAAGTCGGGGGGGGGCGTATCATTAAATAACAAGAAATACAGAACAATTGGTTGAACAAATTGAAAGAAACACGACAAGTTGATCAATGAGGCGTGTTGTTCCAATATAGTGGGGAGTAACATGCGATCGACTGAATGTGTGCCAGCAAT
+
AA>AADFFFFBAFEGGGBGGGGGGHHHHHFFCHFFGFGGDCFFHFHGHGHHHGHHHHFGFHGGGGGFFGG?EGFHBBGGHGHH?FFGBF4B4F?1>EF//BG30344/>/</;9;--@--9.9;/9///////;.;/////////.9:9/9//9;///9999//////;9B//;.-->;.BF/////;B///9.-;-AA.;.9/9/;9/;/:/..-.-;//9/BB/..;.-.9.;B///;9;.////...9
@M03495:530:000000000-LYBTV:1:1110:10586:9007 2:N:0:CTGGAGTA+AACCGAAC
ATATTTTGCCGTTGATAAACCAGCTAATCCTGAAAAAAAAATCAAAGCTAAAAACTACAATGCTAAGACCACGATGTGACTGCTATCAAAGTTAGATATATATGTAAATTATTCATCTGTCAAATCCTAGAATTATATCATACCTGCTCCAGCAATCACGACCTGTAATGGTTTAGTGGGTTGTTCACTGTTTCTGAAAAATGAAGATAGTTGTCCAGCTTCCAAAAAGTTTATTGTGTTTTCTAGTGGAG
+
ABABBFFFFFBAGGGGGGGGGGHHHHHHHHHGHHHHHGGGGHHHHHEHHHHGHHGHHHHHHHHHHGHHHGHHGGHGFHHHHGHHHGHHHHFHHHGHHHHHHHHHHHHHHHHHHGHHHHHHHHHHHHHHHHHHGHHHHHHHHHHHHHHFFHFHHHHHHHHGGCDGHHHHHHHHHEFHFGHHGEFDHHHHFFDHGHHGHHHHHGHH00;;GHCHHHGHHHFGHHFFGF.ADFGGGGGGFBCFFFFGFBCC.0:
@M03495:530:000000000-LYBTV:1:1110:26417:9013 2:N:0:CTGGAGTA+AACCGAAC
ATATTTTGCCGTTGATAAACCAGCTAATCCTGAAAAAAAAATCAAAGCTAAAAACTACAATGCTAAGACCACGATGTGACTGCTATCAAAGTTAGATATATATGTAAATTATTCATCTGTCAAATCCTAGAATTATATCATACCTGCTCCAGCAATCACTAATGGTTTAGTGGGTTGTTCACTGTTTCTGAAAAATGAAGATAGTTGTCCAGCTTCCAAAAAGTTTATTGTGTTTTCTAGTGGAGGTCTTG
+
>AAABFFFFFBAEGGGGGGGGGFFHHHCHHHGHHHHGGGGGHHHHHEGHHHFHHGHGHHGGHHEHHHHHHHHGGHGHGHEHFGHHHHHHGHFFFFHHHHHHHHHHHHHHGHHFHFHHHEHGHHHHHHHHGGHHHHHHGHGHHHHHHHGHFHHEFFGHHHFGHHHF@FFHHGHHHDFCF.1FGGHHFDHHHHGHHGGFD0DBGHHHFHFHDGH/CHB/CGHHHGHHHFHHHHHFGGGEGFFFFGGGGGFB;9
@M03495:530:000000000-LYBTV:1:1110:8240:9018 2:N:0:CTGGAGTA+AACCGAAC
ATATTTTGCCGTTGATAAACCAGCTAATCCTGAAAAAAAAATCAAAGCTAAAAACTACAATGCTAAGACCACGATGTGACTGCTATCAAAGTTAGATATATATGTAAATTATTCATCTGTCAAATCCTAGAATTATATCATACCTGCTCCAGCAATCACTCCTGGCAAACAACCTGCAGAAAAGCCAATCAAATATATTTTCACAAGAGATGGAATGTGAGGCAATAATAGAGTACAAAGGTTGAACCTGT
+
ABBBBFFFFFBBGFFGGGGGGGHGHHHHHHHHHHHHHGGGGHHHHHHHHHHHHHGHHHHHHHHHHHHHHHHHGGHGHGHGHHHHHHHHHHHHHHHHHHHHHHHHHHHHHHHHHHHHHHHHHHHHHHHHHGHHHHHHHHHHHHHGHHHHHHHHHHGHHHGHHGHHHHHFHHHHHGHHHHHGHHHHHHGGHHHHGHHGHHFHFHHHEHHHHEGHHHHHHHHHHHFGGFGFHGCFG0FGFFFGFBFFGFFE/9;
@M03495:530:000000000-LYBTV:1:1110:21834:9038 2:N:0:CTGGAGTA+AACCGAAC
ATATTTTGCCGTTGATAAACCAGAGGACTCAGGCTGGACCAAAGCTCACATGCTGACAGATCGGAAGAGCGTCGTGTAGGGAAAGAGTGTGTTCGGTTGTGTAGATCTCGGGGGGCGCCGGATCATTAAAAAAAAAAAAAGGGTGTAATGCGGATGGGTGGACGCACAAGTCAGATACGATCATAACTGCAACAGAGACATCGGCCTAGTTGTATGACTTCTCCATCGTAGTGACAGTCATGTCGCGTAGT
+
CCCCCFFFFFCBGGGGGGGGGGHGHGHHHHHHHHHHGHHHHHHHHHHHHHHHHHHHHHHHHHHGGGGHHHGGGGGGHHGHGFGHFGHGHEHGFHGGGGGGGE43?44FDGE/>/--=-;=@-.9.000:000:-9-:9--.....-00000.----../:-.0-----/.:000000:.....000000:000.//////0;..-../;000:0000:000000000.;.../0000:0000;B..-:--9
@M03495:530:000000000-LYBTV:1:1110:7829:9040 2:N:0:CTGGAGTA+AACCGAAC
ATATTTTGCCGTTATAAACCACCCTCCCTGTGGTCGTTATCTTGCTCCTTCTGTCGTCAACGAATTTACTAATTCCAAAGGAGGAGTATGTTGTTTTTGGAATTTAAGGTAATTGTTGGCTCTAGCTGCCATAGCAATGTCACAACCACTTCTTGCCCTCCAAAGCTCACATGCTGACAGATCGGAAGAGCGTCGTGTAGGGAAAGGGTGTGTTCGGTTGTGTAGGTATCGGGGGTGGACGGTTCAGTAGA
+
CCCCCFFFFFCBGGGGGGGGGGGGHHGGHHHHHHHGGGHHGGHHHHHHHHHHHHHGGGHGHGGGHHHHHHHHHHHHHHFHHGHGGGHHHHHHHGHHGGGGHHHHHHHBHHEFGHFHHFFHHHHFHHHHHHC4BFHHHHHHBHHHGDCFGGBHHHHHH2FGGHF?BCDHHF1F<CGF<>1<0=1G.><<<./-<<<A.;/0CE:G.....;-A./0.;:.99A900090;9.----:--./--..://9///
@M03495:530:000000000-LYBTV:1:1110:4275:9048 2:N:0:CTGGAGTA+AACCGAAC
ATATTTTGCCGTTGATAAACCAGTCAACGAATTTACTAATTCCAAAGCTCACATGCTGACAGATCGGAAGAGCGTCGTGTAGGGAAAGAGTGTGTTCGGTTGTGTAGATCTCTGCGGGCGCCGGTTCATTAAAAAAAAAAATAAGAGTCGGTGAGAAAGGGGTCTGGAGGGTCACGACAGATGGGGAGAAAGGTCATAGGCGGGCACGGTCGTGTATGGTGTTGGCAGGCAATGAGATGGAGATCGAGTAC
+
BBBBBFFFFFBAEGGGGFGGGGHGHHHGGGGHDHHHHHHHHHHHHHHHHHHHHHHHEFHFHHHGHHGGGGHFHGEFEGFFGFHGHFHHFHGHBG1FGEG1EEGGC4B444444B3>///<//</</?1FG111?<C-<@--.0000000---...00//.;-..///0.9-:/./..---////...-:.//.9////9//9----..-..--...//.9/....//.-...////:////.///...9./
@M03495:530:000000000-LYBTV:1:1110:13920:9053 2:N:0:CTGGAGTA+AACCGAAC
ATATTTTGCCGTTGATAAACCAGCTAATCCTGAAAAAAAAATCAAAGCTAAAAACTACAATGCTAAGACCACGATGTGACTGCTATCAAAGTTAGATATATATGTAAATTATTCATCTGTCAAATCCTAGAATTATATCATACCTGCTCCAGCAATCACGACCTGTAATGGTTTAGTGGGTTGTTCACTGTTTCTGAAAAATGAAGATAGTTGTCCAGCTTCCAAAAAGTTTATTGTGTTTTCTAGTGGAG
+
AABCCFFFFFCBGGGGGGGGGGHHHHHHHHHHHHHHHGGGGGHHHHHHHHHHHHGHHHHHHHHHHFHHHGHHGGHGHHGHHHHHHHHHHHHHHHHHHHHHHHHHHHHHHHHHHHHHHHGHHHHHHHHHHGHHHHGHGHHHHHHHHHFHHHHHGHHHFFHGCGGGHGHHHHHGFHHHGHHHGGGGHGHHHHHHHHHHHHHHHHHHHHGHHH:CHHGGGH/GCFCFFHGEDGGGGGGGGGFFGGGGGGGG:FE
@M03495:530:000000000-LYBTV:1:1110:3875:9069 2:N:0:CTGGAGTA+AACCGAAC
ATATTTTGCCGTTGATAAACCACCCTCCCTGTGGTCGTTATCTTGCTCCTTCTGTCGTCAACGAATTTACTAATTCCAAAGCTCACATGCTGACAGATCGGAAGAGCGTCGTGTAGGGAAAGAGTGTGTTCGGTTGTGTAGATCTCGGTGGTCGCCGTATCATTAAAAAAAAAAGAGTATAGGATTGGAGCGGGCGAGTTCGGGTGGTGAGCACAGAGTAATGGAGGCGGCTAGGACACGATCTATCATGG
+
ABBBCFFFFFCCGGGGGCGGGGGGGHHGGHHHHHGHGGGHHHHHHHHHHHHHHH5FFGGHGHGGGHHHHHHHHHHHHHHHGHHHHHHHHHHHEHHHHHHGFEFGHHHGGGGEGHHHGGGHGHHHHHHHHGHGGGGGGG2222@22@0F/??/1>-.><.00==<=0=DG-:-@:../000000000/90//--------./.-9.--9././/.//:///////9/..;-:-...///..-...////:/9
@M03495:530:000000000-LYBTV:1:1110:17767:9079 2:N:0:CTGGAGTA+AACCGAAC
ATATTTTGCCGTTGATAAACCAGGACTCAGGCTGGACCAAAGCTCACATGCTGACAGATCGGAAGAGCGTCGTGTAGGGAAAGAGTGTGTTCGGTTGTGGAAATCTCGGTGGGCGGCGGGTCATTAAAAAAAAAAAAAAGAAGAGGGGCAGAGGTCGTGGGAAAGAGCAGAAGCAGAAGATTGTAGTGACAGATACATGGACCGACATGGTAGATGAGAGGTGCGCACTTGCTAGTTGTGATACTGTGGTG
+
BCCCCFFFFFDBGGGGGGGGGGHGHHHHHHHHHHGHHHHHGHHHHHHHHHHHHHHHHHHHHGGGGHHHGGGGEGHHHHGFHHFGHGHHHHHGGGCFGGF/3333D?4BF/<<////</----<C00<CGFC@A@A9---...<0<..---..A.0/9-..-.0..///0///0:0/</0<:00<B00/0000/000000/00:-9<-.0/0000000000.0<:--<--000000000:.00000000/<.
@M03495:530:000000000-LYBTV:1:1110:27025:9083 2:N:0:CTGGAGTA+AACCGAAC
ATATTTTGCCGTTGATAAACCAGCTAATCCTGAAAAAAAAATCAAAGCTAAAAACTACAATGCTAAGACCACGATGTGACTGCTATCAAAGTTAGATATATATGTAAATTATTCATCTGTCAAATCCTAGAATTATATCATACCTGCTCCAGCAATCACGACCTGTAATGGTTTAGTGGGTTGTTCACTGTTTCTGAAAAATGAAGATAGTTGTCCAGCTTCCAAAAAGTTTATTGTGTTTTCTAGTGGAG
+
ABBBBFFFFFCBGGGGGGGGGGHHHGFHHHHHHHHHHGGGGHHFHHHHHFGHFHGHHGHHHHHHHHHHHHHHGGHGGHHFHDFGFHFHHFFHHHHHHHHGHHHHHHHHHHHHHHHHHHHHFEHGHHHHHHHHHHHHGGGFHHHHHHHGFHHGHHGHFHHG?CDFHFFHHGFGFHHB<FGEFGGGHGFHHHHHGHHGHF0=GGHHHHHHHHHHHHFHHHGHFHGGBCEFGGGGFEGFBFFGGGGF;0C;.0;
@M03495:530:000000000-LYBTV:1:1110:9147:9094 2:N:0:CTGGAGTA+AACCGAAC
ATATTTTGCCGTTGATAAACCAGAGGACTCAGGCTGGACCAAAGCTCACATGCTGACAGATCGGAAGAGCGTCGTGTAGGGAAAGAGTGTGTTCGGTTGTGTAGATCTCGGTGGTCGCCGGATCATTAAAAAAAAAAGAAATGGAAGGCACAGATGTGATGTGGTACACTTGGACGGATATGAACACAGTGTATACTAGATGTGAATATGAGTTAGTATGAGAGAGCACTGACAGGATAGAGGCAGCCGTG
+
BBCBCFFFFFDCGGGGGGGGGGHHHGHHHHHHHGHHGHHHHHHHGHHHHHHHHHHGHHHHHHHGGGGHHHGGGGGGHHFHGGHHGBGGHGHCGHGGGGGGG2FGF4FFHHG/??/3>//>//?<02@2=?FGDD@FG.<./11000/.<..//01<1111<:10/1111110000--...1111<1:..0:11111111011111111:1<11111<11111109<.0.0/00<0.<00011/.....-.-
@M03495:530:000000000-LYBTV:1:1110:23337:9097 2:N:0:CTGGAGTA+AACCGAAC
ATATTTTGCCGTTGATAAACCAGGGACTCAGGCTGGACCAAAGCTCACATGCTGACAGATCGGAAGAGCGTCGTGTAGGGAAAGAGTGTGTTCGGTTGTGTAGATCTCGGTGGTGGCCGGGTCATTAAAAAAAAAAGAAGAGAAGGTGAGTCGAGTCGGGAATACGGCGCTTAGAGGGATACACCATGTTGTGCGGACGAGCGTGGTATTTTGCGTCGTAGACAAGCAATCTACGCAGTGTTACGTTCGTG
+
CCDCCFFFFFCBGGGGGGGGGGHGGFGHHHHHHHHGHHHHHHHHHHHHHHHHHHHHHHHHHHGGGGHHHGEEGEFGHHGGHHHHHHHHHHHHHGGGGGEE??E44?F4CF<EE///0?///?/@2F222@2@@D?G.<./0./0/.<<0.00-.-</-----/:0..----..000/..//000/.00::0:.0.--------9.-9000000:-.--9...00/..//00<00.-.-.0000<.///...
@M03495:530:000000000-LYBTV:1:1110:13533:9142 2:N:0:CTGGAGTA+AACCGAAC
ATATTTTGCCGTTGATAAACCAGCTAATCCTGAAAAAAAAATCAAAGCTAAAAACTACAATGCTAAGACCACGATGTGACTGCTATCAAAGTTAGATATATATGTAAATTATTCATCTGTCAAATCCTAGAATTATATCATACCTGCTCCAGCAATCACGACCTGTAATGGTTTAGTGGGTTGTTCACTGTTTCTGAAAAATGAAGATAGTTGTCCAGCTTCCAAAAAGTTTATTGTGTTTTCTAGTGGAG
+
ABCCCFFFFFCBGGGGGGGGGGHHHHHHHHHGHHHHHGGGGHHHHHHGHHHHHHGHHHHHHHHHHHHHHHHHGGHGHHHHHHHHHHHHHHHHHHHHHHHHHHHHHHHHHHHHHGHHHHHHHHHHHHHHHHHHHHHHHHHHHHHHFHHGHHHHHHHHHHHGGGGGHHHHHHHFGHHHGHGGGGGGHGHHHHHHHHHHHHHGHHHGHF:GGGCHHHGH0GCGHHHFBFCEAFGGGGGGFGGFGFFGGGGF9BA
@M03495:530:000000000-LYBTV:1:1110:8395:9157 2:N:0:CTGGAGTA+AACCGAAC
ATATTTTGCCGTTGATAAACCAGCTAATCCTGAAAAAAAAATCAAAGCTAAAAACTACAATGCTAAGACCACGATGTGACTGCTATCAAAGTTAGATATATATGTAAATTATTCATCTGTCAAATCCTAGAATTATATCATACCTGCTCCAGCAATCACGACCTGTAATGGTTTAGTGGGTTGTTCACTGTTTCTGAAAAATGAAGATAGTTGTCCAGCTTCCAAAAAGTTTATTGTGTTTTCTAGTGGAG
+
ABBBCFFFFFCCGGGGGGGGGGHHHHHHHHHGFHHHHGGGGHHHHHHHHHFHHHGHHHHHHHHHGHHHHHHHGGHGHHHHHHHHHHHHHHHHHHGHHHHHHHHHHHHHHHHGHHHHHHHHHHHHHHHHHHFHHGHHHHHHHHHGGHGHHHGHHHHHHHHFGGGGHGHEHHHHHHGHFGHHGGCDHHFHHHHHHHHGHHHHAGHBHGCGHHHHHGGHFHBGHEGFCG:EFFGGGGGGGGGGGGFGFFGF.BE
@M03495:530:000000000-LYBTV:1:1110:18491:9171 2:N:0:CTGGAGTA+AACCGAAC
ATATTTTGCCGTTGATAAACCAGCTAATCCTGAAAAAAAAATCAAAGCTAAAAACTACAATGCTAAGACCACGATGTGACTGCTATCAAAGTTAGATATATATGTAAATTATTCATCTGTCAAATCCTAGAATTATATCATACCTGCTCCAGCAATCACGACCTGTAATGGTTTAGTGGGTTGTTCACTGTTTCTGAAAAATGAAGATAGTTGTCCAGCTTCCAAAAAGTTTATTGTGTTTTCTAGTGGAG
+
ABCCCFFFFFCBGGGGGGGGGGHHHHHHHHHHHHHHHGGEFHHHHHFHHHHHHHGHHHHGFHHHGGHHHHHHGGHFHHHHFGFHHHHHHHHGHHHGHHHHHHHHHHHHHHHHFHHHHHGHHHHHHHGHHHHHHFHHHHHHHHHHHHHGFFHGGHHHHHHGGGGGHGHGHHHHHFHHHHGGGGGGHGGHHHHHHHHFHHFHHHHHHGFGGFHHGGCCGHBCGHGGCGCAAFFFGGF0FFGGGGBFGGFF.FA
@M03495:530:000000000-LYBTV:1:1110:5254:9180 2:N:0:CTGGAGTA+AACCGAAC
ATATTTTGCCGTTGATAAACCAGGGACTCAGGCTGGACCAAAGCTCACATGCTGACAGATCGGAAGAGCGTCGTGTAGGGAAAGAGTGTGTTCGGTTGTGTAGATCTCGGTGGGGGCCTGATCATTAAAAAAAAAAAACATAAAGACAGCGAAGTTCATGAACCAAAATGCTGGACTTAACCCAAACGTGAACAACCGACACTGCCGATGTACCAGATGGCTCAGCAATCTCTCGAGATGTGGACAGCACG
+
BBBBBFFFFFBAFEGGGGGGGGHGGGGHHHFBGHGGGHHGHHGHHHHHHHGHHHHHHHGHHHDEFGGHHGBEG>EGHFHGFHHHFHGHFFFGHGGEGEGD2BF44B4B0?//<//</>//<FFDD221111/<>----..000000///.:-9-.00000000.....;F000/.;000000....9.....//9..9---9////---..//;/;;///.;;/9/9.//////9/9..///////.;..-
@M03495:530:000000000-LYBTV:1:1110:9206:9185 2:N:0:CTGGAGTA+AACCGAAC
ATATTTTGCCGTTGATAAACCAGGACTCAGGCTGGACCAAAGCTCACATGCTGACAGATCGGAAGAGCGTCGTGTAGGGAAAGAGTGTGTTCGGTTGTGTAGATCTCGGGGGTCGCCGGAGCAATTAAAAAAAAAAAGTAAAGAGCAGGCAGGAGATAACTGGTCAGATCAGCGACGAGTCAGATGGGGAGAACAGTAGAAAGGATACCACAGCAGATGTAGACGTGGACACATATCGCAGTTAAGGAGCG
+
BCABCFFFFFCCGGGGGGGGGGGGHHHHHHHHHHGHHHHHHHHHHHHHHGHHHHHHGHHGHGEGGHHHGGGGEGHHHHGGGHHGGFGFHGHHFGFGGGD24F4444DGF///</>//>/---<0<1<<11<<-:C-@.:00000;/0/....-.../00000/00;/000000.---;-;/0000;0...-..0//0;0000:./000000.:././0000000.:...00./0000....;:00000..-
@M03495:530:000000000-LYBTV:1:1110:6588:9187 2:N:0:CTGGAGTA+AACCGAAC
ATATTTTGCCGTTGATAAACCAGCTAATCCTGAAAAAAAAATCAAAGCTAAAAACTACAATGCTAAGACCACGATGTGACTGCTATCAAAGTTAGATATATATGTAAATTATTCATCTGTCAAATCCTAGAATTATATCATACCTGCTCCAGCAATCACGACCTGTAATGGTTTAGTGGGTTGTTCACTGTTTCTGAAAAATGAAGATAGTTGTCCAGCTTCCAAAAAGTTTATTGTGTTTTCTAGTGGAG
+
ABBBBFFFFFBAGGGGGGGGGGHHHHHHHHH4DGHFHGGGGHHHHHHHHGHHHHGHHHHFHHHHHHHHHHHHGGHGHFHFHGFHHHHHHFGHHHFHHHGHHHHHHHHHHHHHHGHGHHHFHHHHHFHHHHHHHFHHHHHHHHH2FGFGHHHGFFHHHHHGGCAGHHHGGHHHHHGH<FAGFGGGEFGHHHGHGHHHHHHHFGGFHHBHHHHEHHHGGHFHGHGHBF.CDFFGGGGFC9FGGGGGGGGG.CE
@M03495:530:000000000-LYBTV:1:1110:15527:9202 2:N:0:CTGGAGTA+AACCGAAC
ATATTTTGCCGTTGATAAACCAGTCAGGAGTCCAAAGCTCACATGCTGACAGATCGGAAGAGCGTCGTGTAGGGAAAGAGTGTGTTCGGTTGTGTAGATCTCGGTGGTCGGCGGATCATTAAAAAAAAAAAAAGAGATGACGTAGAGGGATGTCGTCATAAAGTAAAAAGCAGAGGGTCAGCATCTGGGCACAAGAATATGCTGAAAAGTGATACGCAAGTCACGATGAAGACGTTCGAGATACACGAGGG
+
CCCCCFFFFFCBGGGGGGGGGGHHHHHGFGHHHHHHHHHHHHHHHHHBGHHHHHHHGGGGHHHGGGGGGHGFHGHHHHHHHHHHHHHGGGGGGG2@F44BBGGE>?A/3///>//>/FGH1=?FFCFFCG---.://0000.....0/../.;0.:...000;000:00..0;/...9/./0000000/././/.//;00000000;0/000;0:...--0000....::;0/:../..;..00:0;;--:
@M03495:530:000000000-LYBTV:1:1110:8806:9213 2:N:0:CTGGAGTA+AACCGAAC
ATATTTTGCCGTTGATAAACCAGGGACTCAGGCTGGACCAAAGCTCACATGCTGACAGATCGGAAGAGCGTCGTGTAGGGAAAGAGTGTGTTCGGTTGTGTAGATCTCGGTGGGCGGCGGGTCATTAAAAAAAAAAAAATGATGGATACGAGTATGGGGTATCACATGGATGCATCGCGCAGCGTGCGTGGTTAGAGCAGTTGGCACAGCGATAAGACTCGCATCGACGTCAAAACGACTCTCGGCTCAGG
+
BCCCCFFFFFCAGGGGGGGGGGHGGFGHHHGCHHHGHHHHHHCHFHHHHHHHHHHHHHHFHHGCGGGHHGAEFEGHHHHGGFHGFHGHHHGHHGFFFGEE2?344DG4BF/E?//>///<--<:CF0:;;0--A-;---.00000/::0..;..00/..9.0000;00/;0:/000;.9-----9..-.;-..0.;000/0000000/;.-:...:0000.:-.-./;;-.9.00.-.-.900.....;//
@M03495:530:000000000-LYBTV:1:1110:13864:9229 2:N:0:CTGGAGTA+AACCGAAC
ATATTTTGCCGTTGATAAACCAGCTAATCCTGAAAAAAAAATCAAAGCTAAAAACTACAATGCTAAGACCACGATGTGACTGCTATCAAAGTTAGATATATATGTAAATTATTCATCTGTCAAATCCTAGAATTATATCATACCTGCTCCAGCAATCACGACCTGTCCTGGCAAACAACCTGCAGAAAAGCCAATCAAATATATTTTCACAAGAGATGGAATGTGAGGCAATAATAGAGTACAAAGGTTGA
+
BCCCCFFFFFCCGGGGGGGGGGHHHGHHHHHGHHHHGGGGGHHHHHHHHHHHHHGHHHHHHHHHHHHHHHHHGGHGHHHHHHHHHHHHHHHHHHHHHHHHHHHHHHHHHHHHHHHHHHHHHHHHHHHHHHHHHHHHGHHHHHGHHHHGHHHHHHHHHHHAEGGGHHHHHGHHHHHHHHHGHHHHGBGHGHHHHHHHHH0DGHHHHGCGBHGHHEHHFHHHHHHHGGFFGGAFGGFGFGGFBBCFFF/:BFC
@M03495:530:000000000-LYBTV:1:1110:10290:9306 2:N:0:CTGGAGTA+AACCGAAC
ATATTTTGCCGTTGATAAACCAAAGCTCACATGCTGACAGATCGGAAGAGCGTCGTGTAGGGAAAGAGTGTGTTCGGTTGTGTAGATCTCGGTGGTCGCCGGATCATTAAAAAAAAAAATAGTTAATAAAGGAGTAAGAGGTGGAGGTAATGGCCCAGAAAGTCAGTCGAGGAGACCCAGAGTACGAAACAGAGAGATACGGCGACGGTAAGGAGATGAATCTAGCTAGCTGTCAGAGACATCATGCAATG
+
BCCCCFFFFFCCGGGGGGGGGGHHGHHHHHHHGHHHHHHHHHHHGGGDHHHGGGGGGHHHHGFHHHHHHHFGBFHGGGGGGG2DB4EGHFHG1?F13>/>>////B3B333?FC</A?<01111111111110.0/1110.<.....<01<11/:.<../0<1<1111.9---.........111....-/////.<111..------<..00:.</011<1<11::10010101110///10011<0110
@M03495:530:000000000-LYBTV:1:1110:18248:9307 2:N:0:CTGGAGTA+AACCGAAC
ATATTTTGCCGTTGATAAACCAGTCAGGAGTCCAAAGCTCACATGCTGACAGATCGGAAGAGCGTCGTGTAGGGAAAGAGTGTGTTCGGTTGTGTAGATCTCGGGGGTCGCCGGATCATTAAAAAAAAAAAAAAAACAGTTATAGGGAGGTAAGGCTGTCATAGAAAATGAAGGTGACTGCTGCCTGGAGTCTAAATCGCATAGCAATCAGAGATCAGCTGATCATCTCTGTATCTCAACTATAGCACGAG
+
BBCCBFFFFFCBGGGGGGGGGGHHHHHHHGHHHHHHHHHHHHHHHHHGFFHHHHHHGGGGHHHGGGGEEHHGHEFHGHHGHHGHHHHGGGGGGDE4@G4B4B?F/>BB///<////<?=F11<GH@CGC-:-----.9/:0<:000.<.-<0000:<.<00<00<00/0000000000:0/0<0.00.<.0<000::0.9...0000000:00/:0000000<00:0:00<00000:0</00<0000<-<-
@M03495:530:000000000-LYBTV:1:1110:24698:9316 2:N:0:CTGGAGTA+AACCGAAC
ATATTTTGCCGTTGATAAACCACCCTCCCTGTGGTCGTTATCTTGCTCCTTCTGTCGTCAACGAATTTACTAATTCCAAAGCTCACATGCTGACAGATCGGAAGAGCGTCGTGTAGGGAAAGAGTGTGTTCGGTTGTGTAGATCTCGGTGGGCGGCGGATCATTAAAGAAAAAAAAGTGGTTGTTGCCATAAGGGTCGTGGCAGTGACATGTTGACATCTGTCAGTCGGCGTCACCTGCGGCTGGGAATAG
+
BBCCCFFFFFCAGGGGGGGGGGGGGHHGGHHEFGHHGGGHHHHHHHHHGHHHHHHGFGGHGHGGGHHHHHHHHHHGHHHHHHHGHHHHGHHHHHHHHHHHGGGGHHHGGGGEFGHGGFFHHHHHHHGHGFGD/FFGGGB2>2@2220//?E//-----;--.0;00000:/C.---.0000..9..00000000.9/-9;.-/./090000;0000:00;0000000.-9;--..00/.--;@-;..0/90
@M03495:530:000000000-LYBTV:1:1110:26344:9327 2:N:0:CTGGAGTA+AACCGAAC
ATATTTTGCCGTTGATAAACCAGGGACTCAGGCGGACCAAAGCTCACATGCTGACAGATCGGAAGAGCGTCGTGTAGGGAAAGAGTGTGTTCGGTTGTGTAGATCTCGGGGGTGGGCGGATTATTAAAAAAAAAAAGGAAGATAGAGGAGAGGGGCTCGGAGGGCATGAGTGAGCGGGACTAGGTGTGAAACAGGAAGATGTAGTGGACAGCTTGGGCATGAGTCTTAGATATCAGATCTGGTACGAGTGA
+
ACBBCFFFFFDAEGGGGBGGGGGGGDGFHHFBGEFEFGHGHGFHHFHGHFHHHHHHHHFGHGEFGGHGFE1E>EFFHHGFGCF?FBFGHGGFFCAEEGG243444?3FF/BD//-->A---.::;C0CGC@--?-;..//..//////..9...---.--.9-;.././//////-----.;9////.///://../.9://////.///..///...//./;9////////;////9/9/:///...../
@M03495:530:000000000-LYBTV:1:1110:12059:9332 2:N:0:CTGGAGTA+AACCGAAC
ATATTTTGCCGTTGATAAACCAGCTAATCCTGAAAAAAAAATCAAAGCTAAAAACTACAATGCTAAGACCACGATGTGACTGCTATCAAAGTTAGATATATATGTAAATTATTCATCTGTCAAATCCTAGAATTATATCATACCTGCTCCAGCAATCACGACCTGTAATGGTTTAGAGGGTTGTTCACTGTTTCTGAAAAATGAAGATAGTTGTCCAGCTTCCAAAAAGTTTATTGTGTTTTCTAGTGGAG
+
3A3AAFFFFFBAEGCGGFFGGGH4AFAGFFHFHHHFGGC2FGFHF3FGHFE5DGEGFCF3FFHGHGGDGHHHG01C?4FDEFBGH4G44B3FGHHFGFFHFHFG?BFBFGFGD4BDGHFFHFBGGFHGGFGGHHHFHEBDGHHGHHHHHFBBGHGHHFGGACCGFHHGFGD1<FFF110ACCCDE11DGGGG00DGEDGHACFDFC<CGHFHGHBB0G;CC0/<0C.9DFBFFGFFF0//BFBBFFFG.;C
@M03495:530:000000000-LYBTV:1:1110:6547:9351 2:N:0:CTGGAGTA+AACCGAAC
ATATTTTGCCGTTGATAAACCAGTCTCCAAAGCTCACATGCTGACAGATCGGAAGAGCGTCGTGTAGGGAAAGAGTGTGTTCGGTTGTGTAGATCTCGGTGGTCGCCGTATCATTAAAAAAAAAAAATAGGAAGAACGATGTGGGGAACTGAGTAGTAGAAACTATGTAGGAAATGAGCATAGAATAGGTGTTAGAGAGTTCGTGCCACGACCGAGAATAGGAAGTATGAGTGATAAGCTAGTGTTGACAG
+
CCCCDFFFFFDDGGGGGGGGGGHHHHHHHHHGHHHHHHHHHHHHHHHHHHHGEGGHHHGGGGFGHFHHGHFHHHHHHGHGHHGGGGGGECDB@44F@EE1?A/3>/?E//BB4BB333FG<BDGD/<0>1111000/..<<<10.-...0:00:1<1<1111/1111<11001/011100010111100<00<1:101.011.....10------9-.010001.<1:11110<<110:1100:11.101:
@M03495:530:000000000-LYBTV:1:1110:8624:9351 2:N:0:CTGGAGTA+AACCGAAC
ATATTTTGCCGTTGATAAACCACCCTCCCTGTGGTCGTTATCTTGCTCCTTCTGTCGTCAACGAATTTACTAATTCCAAAGCTCACATGCTGACAGATCGGAAGAGCGTCGTGTAGGGAAAGAGTGTGTTCGGTTGTGGAGATCTCGGGGGTCGGCGGGTCATTAAAAAAAAAAAAACAGAATAGTAAATCTTGGTTTGTGAGGACGGTCATCATATGATGGTCTATACAAGCGAGTTGACGTTACTCAAG
+
CCDCCFFFFFCBGGGGGGGGGGGGGHHGGHHHHHHHGGGHHHHHHHHHHHHHHHHHGGGHGHGGGHHHHHHHHHHHHHHHHHHHHHHHHHHHHHHHGHHHGGGGHHHGGGGEGHHGHGHHEHGHHHHHGHHGGEGGGG/2?@21@?0F/<@-.--------<0<00<0:-<---9--..//0:00:00<0000000..9//00.0<--...00000<<000000000:00:0<..--.00:..</.00000
@M03495:530:000000000-LYBTV:1:1110:16159:9410 2:N:0:CTGGAGTA+AACCGAAC
ATATTTTGCCGTTGATAAACCAGCTAATCCTGAAAAAAAAATCAAAGCTAAAAACTACAATGCTAAGACCACGATGTGACTGCTATCAAAGTTAGATATATATGTAAATTATTCATCTGTCAAATCCTAGAATTATATCATACCTGCTCCAGCAATCACGACCTGTAATGGTTTAGTGGGTTGTTCACTGTTTCTGAAAAATGAAGATAGTTGTCCAGCTTCCAAAAAGTTTATTGTGTTTTCTAGTGGAG
+
ABBCCFFFFFCBGGGGGGGGGGHHHHHHHHHHHHHHHGGGGHFHHHFHHHHGHGEHHHHHFHHHHFHHHHHHGGHGHFHHHGFHHHHHHHHFHHHGHHHHHHHHGGHHHHHHHHHHHHHHHHGHHHHHHHHHHHHHHHHHHHHHHHGGGHHHGHGGGBHGAGGGGGHFFHFDGHHHFGFHGGGGHHHHHHHHHGFHEDDGFFHHHGCCGGHHHHHHHHEB:GGHHFGEDGGEGGGGGGGGGGFFFBFF.9A
@M03495:530:000000000-LYBTV:1:1110:13700:9428 2:N:0:CTGGAGTA+AACCGAAC
ATATTTTGCCGTTGATAAACCAGTCTCCCTGTGGTCGTTATCTTGCTCCTTCTGTCGTCAACGAATTTACTAATTCCAAAGCTCACATGCTGACAGATCGGAAGAGCGTCGTGTAGGGAAAGAGTGTGTTCGGTTGTGTAGATCTCGGTGGTGGCCGTATTATTAAAAAAAAAAATAAGATGAAGTGGGATCAGCATCAGGTGGGTAGTGGATGTCTAGACAGAATGTAGGAGCAATGAGGAGTGTGAGAA
+
BCCBBFFFFFDBGGGGGGGGGGHHHHHHHHHHHHHHGGGHHHHHHHHHHHHHHHHHGGGHGHGGGHHHHHHHHHHHHGHHGHHHHHHHHHHHHHHHHHHHGGGGHHHGGGGGGHHHHGGHHHHHHHGHGHHGGGGGGG2@G22>22@/??A///00>-.01>>1111DGFGCG@-<:11<1<111100..0..0011000010<-.1<</.00001111111//:11:110</9./0:11/0./.1:1111
@M03495:530:000000000-LYBTV:1:1110:14300:9439 2:N:0:CTGGAGTA+AACCGAAC
ATATTTTGCCGTTGATAAACCACCCTTACTAATTCCAAAGCTCACATGCTGACAGATCGGAAGAGCGTCGTGTAGGGAAAGAGTGTGTTCGGTTGTGTAGATCTCGGGGGTGGCCGTATCATTAAAAAAAAAGATAAAGATGGATAATTGGAGACGCCGATCTTATTACATTACGAAGTTATCTCTGCTAGGACACATCTGCAGGCACGACTACTGAGGCGACTAATGTCTGACAGAGTCACTTGTGACAT
+
BBCCCFFFFFBAFGGGGGGGGGGGGHHHHHHFHHHHHGHGHHHHHGH3FGHHHHHGEHHGGGGHHHGGGGGGEFGHG3GHHCHHHFGFEHGCGG?FG2BB4444?FE/>@<//00///0011@1111FCC@<.<00000<000/:00;0000/:..:-----.00000000009....9000000000000.0;/.:0000:;0......-.-:0000..---;;00900000000/;::0::09000000
@M03495:530:000000000-LYBTV:1:1110:26929:9489 2:N:0:CTGGAGTA+AACCGAAC
ATATTTTGCCGTTGATAAACCAGGACTCAGGCTGGACAAAAGCTCACATGCTGACAGATCGGAAGAGCGTCGTGTAGGGAAAGAGTGTGTTCGGTTGTGGAGATCTCGGTGGTCGGCGCATTATTATAAAAATCGTTGTCTAAGTTAAATGACTGCATGCACGTTCCATCTTCATATAGCCTTGCTTATATGCATCGGTCTCACCCATAATGACCTACGTACTTCTGGTGGTGTCTATATACTACGAATAC
+
AA>ABFFFFFBAG2FGGFGGGGHGAGAGHHH3FGCAFGCAGGFHHHGHHHHFFFHHBHHHEFAAAFGHEE1E>E??BGEGGHHBFFG@@EGHEG11E>E/3/33BB4GA////3E//<////2@2F>FDF110</?/0/1>11>=1<111111=1>11FC00...//0000<0000:000000/:;C0;00000;0..9;.000...9/0;000/00:..0..99000/.....//////;///9.99A.:
@M03495:530:000000000-LYBTV:1:1110:19326:9499 2:N:0:CTGGAGTA+AACCGAAC
ATATTTTGCCGTGATAAACCACCCTCCCTGTGCCAAAGCTCACATGCTGACAGATCGGAAGAGCGTCGTGTAGGGAAAGAGTGTGTTCGGTTGTGTAGATCTCGGTGGTCGCCGGATCATTAAAAAAAAAAAAGAAATAGAGCTGTAATGGGGCGCGTGTGAGGAGACACTCAACGAGTGAAGAGAAGAAACCTATCATCGGCTACATCTCTGCAGACGCCTTGTTATTAAGTACTAGCAGCTGTCCAGAA
+
BCBBCFFFFFDBGFGGGGGGGGGGHHGGHHHHHHHHHHHHHHHHHHHHGHHHHFHHHGGGGGGHGGGGGGGHHHGGHHHGHFHGHFGHGGGGGGGFDGD4444FF/EF?3//<<///<02>2>>>2@@>>---.../00000000000000::.---9-..00.0..://0//0/.....0000./9/0///./00000:0.-9;/;0000000090:-:-9.000000000090000/00/909090009
@M03495:530:000000000-LYBTV:1:1110:10447:9524 2:N:0:CTGGAGTA+AACCGAAC
ATATTTTGCCGTTGATAAACCAGTCAGGAGTCCAAAGCTCACATGCTGACAGATCGGAAGAGCGTCGTGTAGGGAAAGAGTGTGTTCGGTTGTGTAGATCTCGGTGGTCGCCGTATCATTAAAAAAAAAAAAAGGAGAGATTGGAGTAAGGTGAGGTTAGATGCAATGAAATCATCTATAGATGAGATGGTAGTATAGATAGGGAGTGGTCGAGCACAGTATTGATGTGGATCGTAATGATGTGATGTAGG
+
AABBCFFFFFDCGGGGGGGGGGHHHHHGHGHHHHHGHHHHHHHHHHHFHHHGHHHHGGGGHHHGGGGGGHGFHGHHHHHHHHHHHHHGGGGGGG2BB44BFG0F/?E/3</////00DFF3??DDCGC//---../...<0<0;0/0/0<00:0..//0.0000000000000000:000:00000000:000000000;00/./....00-9-.-.//000000:0000000./...0000;00;B0000
@M03495:530:000000000-LYBTV:1:1110:14318:9526 2:N:0:CTGGAGTA+AACCGAAC
ATATTTTGCCGTTGATAAACCAGCTAATCCTGAAAAAAAAATCAAAGCTAAAAACTACAATGCTAAGACCACGATGTGACTGCTATCAAAGTTAGATATATATGTAAATTATTCATCTGTCAAATCCTAGAATTATATCATACCTGCTCCAGCAATCACGACCTGTAATGGTTTAGTGGGTTGTTCACTGTTTCTGAAAAATGAAGATAGTTGTCCAGCTTCCAAATAGTTTATTGTGTTTTCTAGTGGAG
+
AAABCFFFFFCBGGGGGFGGGGHHHHHHHHHHHHHHHGGGFHHHHHGGHHHFHHGHHHHHHHHHHHHHHGHHGFHGFHHHFFFHHHGHEHHHGFHHHHHHHHHHGFGHHGHHHHHHHHHHHHGHHHHHHHHHHHHHHHGHHHGHEHHHHHGHGHHHHFHGADFEFFGHHHFFHHHGFGHECFGGF<DGHHHHDDGHGHHHACDFFC=GHGGHHHCFB:CHBGGFFE0;9;FFGGGGFFC/FF0;BCCF.C:
@M03495:530:000000000-LYBTV:1:1110:22061:9532 2:N:0:CTGGAGTA+AACCGAAC
ATATTTTGCCGTTGATAAACCACCCTCCCTGTGGTCGTTATCTTGCTCCTTCTGTCGTCAACGAATTTACTAATTCCAAAGCTCACATGCTGACAGATCGGAAGAGCGTCGTGTAGGGAAAGAGTGTGTTCGGTTGTGTAGATCTCGGGGGGCGCCGTGTCATTAAAAAAAAAAATACGGTGAACGTCTGTTTGCGCTAGGCTGCGAGTGTCATATGATAGTAGCGCATATCATGGTACGTGTGGACTGCG
+
BCABCFFFFFCAFEGGGGGGGGGGGHHGGHHHHHHHGGGHHHHHHHHHHHHHHHHHGGGHGHGGGHHHHHHHFHHHHHHHHHHHHHHHHHHHHHHHHHHHGGGGHHGGGGGGGGFHGFFGHHHHGHHHFGGGGGGGGG2>FB22>2GE/><--;--;--;//;FF/9/9-:-@@-.//..9..//9;././/;/9----..9/..--9-9;/99////:///://---..//////9//.:/:..///./.
@M03495:530:000000000-LYBTV:1:1110:13768:9558 2:N:0:CTGGAGTA+AACCGAAC
ATATTTTGCCGTTGATAAACCAGGACTCAGGCTGGACCAAAGCTCACATGCTGACAGATCGGAAGAGCGTCGTGTAGGGAAAGAGTGTGTTCGGTTGTGTAGATCTCGGTGGTCGGCGGTTCATTAAAAAAAAAAAAAAGTGAAAAGTCGGTGGTGTACTGGTGAGGACAATGAGAAAAGTGTTGAGACATGAAGTACCAGGCGGGATAACAGCAGCAGCGATTCCGATAGAGCTGGTGGATCTAGGTATT
+
BBCCCFFFFFDCGGGGGGGGGGHGHHHHHHHHHHGHHHHHHHHHHHHHHHHHHHHHHHGHHGGGGHHHGGGGGGHHHHGGHHHGGGHGHGHHGCFGGGE2??44444BF/?E/3//<///<?1??1?GFF@F-A-<---.<1:111/<1<-<..<.9011101/:..0./.001<110//<111.10.0:10011<11110..---<</<0<:././../9@.911/.9<.11:0:///..<00:1011<1
@M03495:530:000000000-LYBTV:1:1110:23784:9564 2:N:0:CTGGAGTA+AACCGAAC
ATATTTTGCCGTTGATAAACCAAAGCTCACATGCTGACAGATCGGAAGAGCGTCGTGTAGGGAAAGAGTGTGTTCGGTTGTGTAGATCTCGGGGGTCGGCGGTTCATTAAAAAAAAAAAACATTGCACACGGACGTAACAGAGTATTATGTCCAAACAGAGCTCACCAACCCAGTGCACTAGGATTCACCACTTGTTCTGGCTGCAACACTAGTCCTTTTTCTCATAACATCGCGTCGATATTACGCAGCC
+
BCBBBFFFFFCBGGGGGGGGGGHHHCHHHHHFHHGHFHHHGHGHGGGGGHHGGGGGGHFHHGEGHHCGGGGGFCFGGGGGGE24B@B4FG1?/>E////<<///?FD11?1<<@C-<A:-..0000000.-:---....00/9000;900000000../;//09;;.0..;..900000900/0;00090:.0000000000/../00..0/09;00000:/;;00;00000..-;---..-000...--.
@M03495:530:000000000-LYBTV:1:1110:7448:9573 2:N:0:CTGGAGTA+AACCGAAC
ATATTTTGCCGTGATAAACCACCCTCCCTGTGGTCGTTATCTTGCTCCTTCTGTCGCCAAAGCTCACATGCTGACAGATCGGAAGAGCGTCGTGTAGGGAAAGAGTGTGTTCGGTTGTGTAGATATCGGGGGGGGCCGTGTCATTAAAAAAAAAAGAAGAGAAGCATGGTCGTAAGAGTGAGCACGATATATGCACAGGAGTTAGGCAGGGAGGACTGTGTGGAGCGCACGACTGCAGTAGTTGTTTGACT
+
CCCCDFFFFFCBGGGGGGGGGGGGHHGGHHHHHHHGGGHHHHHHHHHHHHHHHHHGHGGGHHHHHHHHHHHHHHHHHHHHHGFGFHHHGGGGEEGHFHGHHGHHHGHGHFFHGGGGGGF2DGB33DFFG//A-----<--<<1<1:1:B:<=B=D.<./0.<0:00:0.11--...10:11000.-...-1:11101/...//1</0<.--..<.</<011..0./-----.-.<<0<1:11111.//11<
@M03495:530:000000000-LYBTV:1:1110:9425:9584 2:N:0:CTGGAGTA+AACCGAAC
ATATTTTGCCGTTGATAAACCAGCTAATTCCAAAGCTCACATGCTGACAGATCGGAAGAGCGTCGTGTAGGGAAAGAGTGTGTTCGGTTGTGTAGATCTCGGTGGGGGCCGTCTCATTAAAAAAAAAAAAAGTACAGATGTCGGCAGGGAGTGGTGGAGATAGAAACATAAGCATACGTTGATAGGGGGTGAGATCTGGAGGGCATACGAACTCATCGTATACAGAGTATGAGAGAGTGAACTCACTGTCG
+
BCCCCFFFFFDCGGGGGGGGGGHHHHHHHHHHHHHHHHHHHHHHHHHHHHHHHHGGGGHHHGEEGEGHHHHGGHHHHHHHHHHHHGGGGGGG24D444BFGF>EF/////>//?@FDH2F@DBBD/A@<--.00=000:000.------...:.0....0/00;00//000000000.:/.90;:/..---..0000000..-..:00...-;000:0../000:0/:0000:00..0;:000;000000.
@M03495:530:000000000-LYBTV:1:1110:24976:9596 2:N:0:CTGGAGTA+AACCGAAC
ATATTTTGCCGTTGATAAACCAGAACCATCCAAAGCTCACATGCTGACAGATCGGAAGAGCGTCGTGTAGGGAAAGAGTGTGTTCGGTTGTGTAGATCTCGGTGGGCGCCGGAGCATTAAAAAAAAAAATTAGAATAGAAGATGTTGTTGATGTCGTACTGGTCCCCATATCGTAAATTGCGTCTGAACTCCCTTCAACAGACACTCTTACTTGCTCGACCTGCGACTACTCGACGCCGGCCCCACGTCAC
+
CCCCCFFFFFCBGGGGGGGGGGHHHHHHHGHHHHHHHHHHHHHHHHFHHHHHHHGGGGHHHGEGEEEFHHHGFGFHHHHHHHGHHEGGGGG?24B44444BF/?E//<//<<///?2@22>@FCD-@D?.00000000000000000/..00:00.....00000:.///;0./..90000.;:..090;00./0/0000//:/;09000;0:0900.---./.--:--/00..--------:-..-:.;.
@M03495:530:000000000-LYBTV:1:1110:3590:9619 2:N:0:CTGGAGTA+AACCGAAC
ATATTTTGCCGTTGATAAACCAGAACCATCCAAAGCTCACATGCTGACAGATCGGAAGAGCGTCGTGTAGGGAAAGAGTGTGTTCGGTTGTGTAGATCTCGGGGGGCGCCGGAGTATTAAAAAAAAAAAAAGAGGGAAGGTATGAGGAAAGGGGCGTTTTCATCTGCTCAGAGTTGCAGAGTCTTATGTGAAGGTGTCGACAGATATTGTAGCGCGCTAACTGATATGGAGTGTGATATGACGTGGTAGTT
+
BBBCCFFFFFCBGGGGGGGGGGHHHHGHHHHHHHHHHHHHHHHHHHHHHHHHHHGGGGHHHGFGFEGGHGHGGGHHHHHHHHFHHGGGGGGE243444B4E?/EC---------./0;009;B=ADF;A--../......000000/;//...------;0000000900/0000;0000.00:00000:;0;00000..-.-/000000;00------./090000;00/0.000000900;....00;0
@M03495:530:000000000-LYBTV:1:1110:10492:9623 2:N:0:CTGGAGTA+AACCGAAC
ATATTTTGCCGTTGATAAACCAGCTAATCCTGAAAAAAAAATCAAAGCTAAAAACTACAATGCTAAGACCACGATGTGACTGCTATCAAAGTTAGATATATATGTAAATTATTCATCTGTCAAATCCTAGAATTATATCATACCTGCTCCAGCAATCACGACCTGTAATGGTTTAGTGGGTTGTTCACTGTTTCTGAAAAATGAAGATAGTTGTCCAGCTTCCAAAAAGTTTATTGTGTTTTCTAGTGGAG
+
AAABCFFFFFBAEGGGGGGGGGHHHHHHHHHHHHHHGCGGGHHHGHHHHFHFHFGHHHHHHHHHHHHHHHHHGGGGHHHHHFFFHHHHHHGHHHFHHGHHHHHHHHHHHHHHHHGHHHHHBHHHHHHHHHHGHHHHHHHGHHHHFHHHHHHGGGFHHGHGGGGDBGHGHHHHHHHH=FFEGGGDGFHFHHHHHGGHHHHGHHHEFGCHHHHCFHCGFHFGHFCGBFEEEF;FFGGGFBFFFGFGFGGG.9:
@M03495:530:000000000-LYBTV:1:1110:9827:9675 2:N:0:CTGGAGTA+AACCGAAC
ATATTTTGCCGTTGATAAACCAGCTAATCCTGAAAAAAAAATCAAAGCTAAAAACTACAATGCTAAGACCACGATGTGACTGCTATCAAAGTTAGATATATATGTAAATTATTCATCTGTCAAATCCTAGAATTATATCATACCTGCTCCAGCAATCACGACCTGTAACGGTTTAGTGGGTTGTTCACTGTTTCTGAAAAATGAAGATAGTTGTCCAGCTTCCAAAAAGTTTATTGTGTTTTCTAGTGGAG
+
ABABCFFFFFCBGFGGGGGGGGHHHHHHHHHHHHHHGGGGGHGHHHHGHGHHHGGHHHHHFHHHHHHHHHHHGGFGHGHHHHHHGHHHHHHHHHHHHHHHHHHGHHHHHHHHHHHHHHHHHHHHHHHHHHHHHHHHHHHHHHHHHHHHHHHHEHGHHGHEFGGGHHHH1CCEFGHH=FGFGGGGHHGHHHHHHHHHHHHHHFHHHHGHHHHHHFGHHGCGGGFFCFAEFGGGGGFGGGFGGGBFGGGF9BE
@M03495:530:000000000-LYBTV:1:1110:9399:9676 2:N:0:CTGGAGTA+AACCGAAC
ATATTTTGCCGTTGATAAACCACCCTCCCTGTGGTCGTTATCTTGCTCCTTCTGTCGTCAACGAATTTACTAATTCCAAAGCTCACATGCTGACAGATCGGAAGAGCGTCGTGTAGGGAAAGAGTGTGTTCGGTTGTGTAGATGTCGGGGGTCGGCGTATCATTAAAAAAAAAAATAAGAGAGTAGTGAATAGGGGATGTGGCAGAAAATGGAGAATGTGTGAACGGAACATGAGGCCACACGGGAAGATG
+
BCBBCFFFFFCBGGGGGGGGGGGGGHHGGHHHHHHHGGGHHHHHHHHHHHGHHHHHGGGHGHGGGHHHHHHHFHHHHGHHHHHHHHHHHHHHHHHHHHHHGGGGHHHGGGGGGHHGHG3F?GGHHHHHBCHGCEFGGG2222@2@DFC/<A<.<-:::-.;G09C0000:?C;--.:/;9//.9;:B///////.....///./../////////./////;/9/....-//////......---.-.9//
@M03495:530:000000000-LYBTV:1:1110:16933:9678 2:N:0:CTGGAGTA+AACCGAAC
ATATTTTGCCGTTGATAAACCACCCTCCCTGTGGTCGTTATCTTGCTCCTTCTGTCGTCAACGAATTTACTAATTCCAAAGCTCACATGCTGACAGATCGGAAGAGCGTCGTGTAGGGAAAGAGTGTGTTCGGTTGTGTAGAACTCGGTGGGGGCCGTGTCATTAAAAAAAAAAAACACGCGTACGTCGATCGAGCGTGGATTGAGTCGTAAGTGCTCGTGTGGCTTATAAGGGGGGTGGTGTGGATGTGG
+
BCCCCFFFFFDBGGGGGGGGGGGGGHHGGHHHHHHHGGGGHHHHHHHHHHHHHHHHGGGHGHGGGHHHHHHHHHHHHHHHHHHHHHHHHHHHHHHHHHHHGGGGHHGGGGGEGGHHHGHHHHGGHHHHF2GDDFGGGGCBG22222<A/??/<<-----./1=C111:0<C-----....---<9-/:--..-...-<<-.00/001<-<...11:11.-....9<.011110.----<-...<.0<0010
@M03495:530:000000000-LYBTV:1:1110:22529:9679 2:N:0:CTGGAGTA+AACCGAAC
ATATTTTGCCGTTGATAAACCAGTCAGGAGTCCAAAGCTCACATGCTGACAGATCGGAAGAGCGTCGTGTAGGGAAAGAGTGTGTTCGGTTGTGTAGATCTCGGTGGTCGCCGTGTCATTTAAAAAAAAAAATCTACGAGTTGGAAGGTGCCACACGGTCTTTCACTCTCTCATCACTAACTCTCTACCCTCTGATTCTAACTTACCGTCGCTCCACGGCCTCAGACGTGGACCGCATCCAGTACATGCGG
+
BCCCDFFFFFCCGGGGGGGGGGHHHHHHGGHHHHHHHHHHHHHHHHHHFGHGHHHHGGGGFHHGGGGGGGFGHGHFHHGHHHHHHHHGGGGGGG2B3F44BF0??EG/?//////B23BF33DG32BDC//>011>1.....0000/.000/0:..--...0000000000000:0:0;::0:00000:.0;/000000:0;0000/;.;--...0/.--9..:000-9:..0/---.-/00;000:0;.-
@M03495:530:000000000-LYBTV:1:1110:20697:9718 2:N:0:CTGGAGTA+AACCGAAC
ATATTTTGCCGTTGATAAACCAGAGGACTCAGGCTGGACCAAAGCTCACATGCTGACAGATCGGAAGAGCGTCGTGTAGGGAAAGAGTGTGTTCGGTTGTGTAGATATCGGGGGCCGCCGTATCATTAAAAAAAAAACAACGGCAACTACGATCAGGCTCTGTTGTAACAACCACAATTTTCATATAAAACACGTATCTTGCTGAGCATACAAGAAATCACTACTGTGATAGCGTTAACTTCCAGTGATAA
+
BBBBBFFFFFBAEFGGFGGGGGHHHGHHHHHFHHHHGHHGHHHCFHHHHHHHHGHFHFFGHHGGGGGHGHEE?FGGGGGHGEHHFGHEHGFHFHGGEGG>E2434B4B4?<//>//<//<-.0>111<1=1<<----....-----.::;.....:0/99/0;;/.//://....../9////;//9////...9.;.///:/::.////:///;/9;9//:////;9B////-:...//;///9/9////
@M03495:530:000000000-LYBTV:1:1110:9888:9725 2:N:0:CTGGAGTA+AACCGAAC
ATATTTTGCCGTTGATAAACCAGCTAATCCTGAAAAAAAAATCAAAGCTAAAAACTACAATGCTAAGACCACGATGTGACTGCTATCAAAGTTAGATATATATGTAAATTATTCATCTGTCAAATCCTAGAATTATATCATACCTGCTCCAGCAATCACGACCTGTAATGGTTTAGTGGGTTGTTCACTGTTTCTGAAAAATGAAGATAGTTGTCCAGCTTCCAAAAAGTTTATTGTGTTTTCTAGTGGAG
+
BCABCFFFFFCBGFGGGGGGGGHHHHHHHHHGHHHHHGGGGHHHHHHHHGHHHHGHHHHHHHHHHHGHHGHHGGGGHHHHHGGGHHGHHGHHHHEHHHHHHHHHHHHHHHHHHHHHHHHHHHHHHHHHHHHGHHHHHHHHHHHHGHHHHHHGGHHHGHHGGGGGGGHHHHHGHHHGFGFHGGGGHHHFHHGHHGHFHHHHHHHFGFCGHGGFHHGHGHHHFH0CCGGGGGFFGGGGFFFFBF0FFFGG:F?
@M03495:530:000000000-LYBTV:1:1110:8683:9739 2:N:0:CTGGAGTA+AACCGAAC
ATATTTTGCCGTTGATAAACCAGATAATCCTGATAAACAAATCAAATTTATCAACTAAAATACAAAGACCCCTATGTGAAAAATATCAAAGTTAAATATATATGAAAATTATACACCTGTCATATTCTAAAATTATAACATACTTGTTCCATAATTCATTATCTTATAATAGATTAGTGTTTTTCATACTGATTCTGTCAACTGAAGATAGTTGTTTAGGCTCTTGTTAGTTTATTGTGCTTTCTTGTGTA
+
1>>A1B3B1DAAA1ABBD11GA0011DA333111221B10B111A121122D220BA1BF2111A10000A///B122BA1B00B22D21@12D2D2B2D22222BFFF1122@B10B0F1@2B222@221B21B2B21>>BF1B>1112222122212222>222B22B2212211>12BB0/022>@122@2@D2222@1101111111111?/<11111>01>=1>111<1000=000=0000000/0
@M03495:530:000000000-LYBTV:1:1110:23098:9743 2:N:0:CTGGAGTA+AACCGAAC
ATATTTTGCCGTTGATAAACCAGCTAATCCTGAAAAAAAAATCAAAGCTAAAAACTACAATGCTAAGACCACGATGTGACTGCTATCAAAGTTAGATATATATGTAAATTATTCATCTGTCAAATCCTAGAATTATATCATACCTGCTCCAGCAATCACGACCTGTAATGGTTTAGTGGGTTGTTCACTGTTTCTGAAAAATGAAGATAGTTGTCCAGCTTCCAAAAAGTTTATTGTGTTTTCTAGTGGAG
+
AABCBFFFFFCCGGGGGGGGGGHHHHHHGHHHGHHHHCGGGHHHHHFFHHFFGHGHHHHHHGHHHHHHHHHHGGHGFGFGHHHHHHHHHGHGHHHHHHHFFHFHHHHHHHHHHHHHHHGHHHHHHHHHHHHHHGHHHHGHHHHHHHGHFHHFHHFHHFFFGGFGHHHGHHHHHHHHFGHEGGGGHGHHHHHHHHHGGHHHHHHHHHGGHHHEHHFFCFCHHHGGCF;EGBFGGGGGGGFF/FBFBFFB;0.
@M03495:530:000000000-LYBTV:1:1110:8408:9771 2:N:0:CTGGAGTA+AACCGAAC
ATATTTTGCCGTTGATAAACCAGCTAATCCTGAAAAAAAAATCAAAGCTAAAAACTACAATGCTAAGACCACGATGTGACTGCTATCAAAGTTAGATATATATGTAAATTATTCATCTGTCAAATCCTAGAATTATATCATACCTGCTCCAGCAATCACGACCTGTAATGGTTTAGTGGGTTGTTCACTGTTTCTGAAAAATGAAGATAGTTGTCCAGCTTCCAAAAAGTTTATTGTGTTTTCTAGTGGAG
+
?ABBBFFFFFCBGGGGGGGGGGHHHHHHHHHHDHHHFGEGGHHHHHHHHGHHGHGHHGHHHHHHHGHHHHHHGGHGGHHHHHGHFHGHHHHHGHHGHHFFHHHHHHHHHHHFHHHHHFFGHHHHHHHHHHHHHGHHGHHHHHGHHHHFHGFHEFGHGHHGCBDDHGHHHHGF1GHB>GEHGFGGHHFHGFHHDDF0<DG0GGG0DFCGHH<CGHBHFHHHFHCCFHH.A9BFGGEFFBCFGGGFFBBB.;.
@M03495:530:000000000-LYBTV:1:1110:28265:9771 2:N:0:CTGGAGTA+AACCGAAC
ATATTTTGCCGTTGATAAACCAGCTAATCCTGAAAAAAAAATCAAAGCTAAAAACTACAATGCTAAGACCACGATGTGACTGCTATCAAAGTTAGATATATATGTAAATTATTCATCTGTCAAATCCTAGAATTATATCATACCTGCTCCAGCAATCACGACCTGTAATGGTTTAGTGGGTTGTTCACTGTTTCTGAAAAATGAAGATAGTTGTCCAGCTTCCAAAAAGTTTATTGTGTTTTCTAGTGGAG
+
AABBBFFFFFBAFGGFGFGGGGGHHCHHHHHHHHGFHGGGGHHGHFBFHGHHFHGFHGHHHHHHGHGHHHHHGGGGHFHHHH3GHHHHGFHFHHHHGHHHHHHFGGHHGHHHHHHHHGHHHHHFHHHGHHHHHHHHHGHFHHHHHHAGFHGHFGGHHHHGGCGGFHGHHHHHHHHGFFFE>FFFCFGFHHGHHFHHGHDD<GGFFHGHHHHGHHFF0GCBGC/;0CEEGGGGGGGGGGGFB/CFF0BC=99
@M03495:530:000000000-LYBTV:1:1110:5158:9789 2:N:0:CTGGAGTA+AACCGAAC
ATATTTTGCCGTTGATAAACCACCCTCCCTGTGGTCGTTATCTTGCTCCTTCTGTCGTCCAAAGCTCACATGCTGACAGATCGGAAGAGCGTCGTGTAGGGAAAGAGTGTGATCGGTTGTGTAGATATTGGGGGCCGCCGTGAGATTCAACATAGTAATGGATCAGGTGCTAGAGCAAGCGCGGGTAGAGCACATCAATATGGTCACATACAGTCTCTGCTACATTACATTCCATTATATCCAAGTGATTC
+
A?AA?FF3DFDAGCGGC3BGFFFGEGEFFGHAAEAFEEFHAHCHHHGHGHHHHFHHFGG?FAF0BFHHHHBGGEFGHHH0FGF/?CEFHHGGGE>EHFH1/FCGG0GFDF11B2</?EEE/<D1222>2B1//>/C/</AA-..=1=0000</=00000=00=0.000/:0;00<0/C/..----;-.;00/;-////9/////;///9//;////9////9/;/////////////////9//9;/////
@M03495:530:000000000-LYBTV:1:1110:12634:9808 2:N:0:CTGGAGTA+AACCGAAC
ATATTTTGCCGTTGATAAACCAGTCAGGAGTCCAAAGCTCACATGCTGACAGATCGGAAGAGCGTCGTGTAGGGAAAGAGTGTGTTCGGTTGTGTAGATCTCGGTGGTCGGCGGATTATTAAAAAAAAAAAAAGAAAAGTTATGCAGGAGGAGTGGTTGTGGGCGTGTGTAGTGACATACGTAACAGTACGCAAGATGGCTCACATGCTGTAATAGTATTGTGAATGTCTAGGCGACAATAGGCTACAGAT
+
CCDCCFFFFFCBGFGGGGGGGGHHHHHHHGHHHHHHHHHHHHHHHHHHHHHHGHHHGGGGHHHGGGGGGGHHHGFHHHFHHHHHGHHGGGGGGG2@344B?FHF/>//3</<<////2@F22?GFGCG<<@--...///000;0000.9..../..0.:.....--9...0;0/00;000.:;..00;00...--/000//00:00000:0000:;00:000000;0000000/-----0:00000;0;00
@M03495:530:000000000-LYBTV:1:1110:17542:9809 2:N:0:CTGGAGTA+AACCGAAC
ATATTTTGCCGTTGATAAACCAGTTGGCTCTAGCTGCCATGCAATGTCACAACCACTTCTTGCCCTCCAAAGCTCACATGCTGACAGATCGGAAGAGCGTCGTGTAGGGAAAGAGTGTGTTCGGTTGTGTAGATCTCGGTGGGCGGCGGGTCATTAAAACAAAAAATATAGGTAACTTGCGGACGTCACGCGTCTCGGTCGCTCAACACACCACATCTCCGTACTCATCAACCGTTTAAACTAATAACTCC
+
ABCCCFFFFFCBGGGGGGGGGGHHFDFBGHHHHHCHHHFGHHHHGEGBGFHHGGGGFHHGHHGHHHHGGHGGHHHHHFFHHHHHHHHHHBHFG1EFGHCGGGEEFHHHGHHHHHHHHFGGHHGGGGGDD2?333B33FFAD///>/----:-.;0;09;0.:FFA-9;00;00000000;-----...9..9-9../...--.;:/:/..9..../////...../;:9///.-9././/;///;///9//
@M03495:530:000000000-LYBTV:1:1110:19258:9815 2:N:0:CTGGAGTA+AACCGAAC
ATATTTTGCCGTTGATAAACCAGCTAATCCTGAAAAAAAAATCAAAGCTAAAAACTACAATGCTAAGACCACGATGTGACTGCTATCAAAGTTAGATATATATGTAAATTATTCATCTGTCAAATCCTAGAATTATATCATACCTGCTCCAGCAATCACGACCTGTCCTGGCAAACAACCTGCAGAAAAGCCAATCAAATATATTTTCACAAGAGATGGAATGTGAGGCAATACTAGAGTACAAAGGTTGA
+
BBBBBFFFFFDACEGG6BGCG4FFFFGGGHHBGFB5GGEECGHF3BDGHEHHFHEGFGHBGFHGBGBHHFBFG??AFGHF4GHBGDGHBGHHHFEGDFGGHHHHFHFBGHHHHE4BFBDFGHHFHHCFF4?GHH4EGFDFDDGHHHHCGGHFHFHFF1GG/C@?GGFHHHHCCGHHHEHGCFHHHBGGGFHHGHFGFG0<DGHHHCCGFCHC.GGGHC/C00:CFFFEEE.CB/0;9BF9FGGGEF/9;/;
@M03495:530:000000000-LYBTV:1:1110:17854:9815 2:N:0:CTGGAGTA+AACCGAAC
ATATTTTGCCGTTGATAAACCAGGACTCAGGCTGGACCAAAGCTCACATGCTGACAGATCGGAAGAGCGTCGTGTAGGGAAAGAGTGTGTTCGGTTGTGTAGATCTCGGGGGTCGCCGGGTCATTAAAAAAAAAAAAAAAAGAGAAAGAGAAGAGAGGTAGACGGATAGGTCGTATAAAGTGGGAGTAGAGAGGGACAGAAGATATAGTAGTTGCTCTTGGTGAATGTGGAATAATGAGGTCTGTCACATG
+
CCCCCFFFFFDBGGGGGGGGGGHGHHHHHHHHHHGHHHHHGHHHHHHHHHHHHHHHHHHHHGGGGHGHGGGFEEHHHHGBFHHHHGGHHHHHFGGGGGG2B344B??FF//>//</<//-<-<<F11=1FCFFG?------..//000///0/0:/.900000.....0/00--./00:0:00..../:000......./000;000;0000;000000000:00000000000:0000://0/00000:0
@M03495:530:000000000-LYBTV:1:1110:18690:9832 2:N:0:CTGGAGTA+AACCGAAC
ATATTTTGCCGTTGATAAACCAGGGACTCAGGCTGGACCAAAGCTCACATGCTGACAGATCGGAAGAGCGTCGTGTAGGGAAAGAGTGTGTTCGGTTGTGGAGATCTCGGTGGGCGCCGGATCATTAAAAAAAAAAAAATGAGAAGATGGCGGGCGGGGTCGGTAAAGAGTGGAGTCAGCAGTCAGCGAGGCGTATTGATGTGCGCAATACGCACTCATATGTTCGGACGTTGTACATACAGGAGTGTGCG
+
CCECCFFFFFECGGGGGGGGGGHGGGGHHHHHHHHGHHHFGHHHHHHHHHHHHHHHHHHHHHGGGGHHHGFGGFGHHHHGGHHHHHHHHHGHHGGFGGGA/??3B3B4?F/EF</</<<////0=F=DGBGFG?<----<01111/:110/---------.---..11<:11.0.0/1101.10<1:.-----9-.0<<:1:11.-<-.10...--//111111:.-.<-...<11111:01/../.11<.
@M03495:530:000000000-LYBTV:1:1110:3714:9841 2:N:0:CTGGAGTA+AACCGCAC
ATATTTTGCCGTTGATAAACCATCCAAAGCTCACATGCTGACAGATCGGAAGAGCGTCGTGTAGGGAAAGAGTGTGTTCGGTTGTGTAGATTTAGGTGGGGGCGGAGATTTTTAATCTAAAAAAACCTAAAATTGTATCATAACTGCACCAGCAATCACGACCTGTAATGATTAAGTGGGTATTGCACTGTCTCTGAAAAATGAAGATAGTGCACAAGGTTCCAAAAAGAGTCTAGTGTTTACTAGTGTAG
+
BBBBBFFFFFBBGGEGGGGGGGHHGHHBGHHGHCGFEBGFGGF3G5AF2EEFFGHGEEEAEFFFGG3F1F3?DGHH1B5>E1EEE1BD3444B4BE331////<<///011??/11111111>@-.</</000/0=<=0<<G0:;0<0:/.:://000::.--./0;9;C00;009000.9000000;F/009/;/////..9;//9///;///9/9..;///9;/.....////;9//9.////////9/
@M03495:530:000000000-LYBTV:1:1110:16262:9844 2:N:0:CTGGAGTA+AACCGAAC
ATATTTTGCCGTTGATAAACCAGCTAATCCTGAAAAAAAAATCAAAGCTAAAAACTACAATGCTAAGACCACGATGTGACTGCTATCAAAGTTAGATATATATGTAAATTATTCATCTGTCAAATCCTAGAATTATATCATACCTGCTCCAGCAATCACGACCTGTAATGGTTTAGTGGGTTGTTCACTGTTTCTGAAAAATGAAGATAGTTGTCCAGCTTCCAAAAAGTTTATTGTGTTTTCTAGTGGAG
+
AA3AADFFFFBBGGGGCGGGGGGHFGHHHHHGHGHFFGCGGHGHHHFEGHGFHGEGFHHHHHHGHHHGHGHHGGCABGGHHGCGFFGHHHFEGHGHHHHHHHHHHHHHHFHHHHHHHHBHHHHHHHHFH4FHHHHHHHHHHHHEHFGF3GFFFHHHGCC/?CFGFGHGHGHFHHHE=GFHGGG?GFDGHGGHHHHHBGDHGGHHBCGHGFHHHHHH0GCGFH/GGF.AEB;CFGGGFFGGGGBFG0;0;BA
@M03495:530:000000000-LYBTV:1:1110:13499:9846 2:N:0:CTGGAGTA+AACCGAAC
ATATTTTGCCGTTGATAAACCAGCTAATCCTGAAAAAAAAATCAAAGCTAAAAACTACAATGCTAAGACCACGATGTGACTGCTATCAAAGTTAGATATATATGTAAATTATTCATCTGTCAAATCCTAGAATTATATCATACCTGCTCCAGCAATCACGACCTGTAATGGTTTAGTGGGTTGTTCACTGTTTCTGAAAAATGAAGATAGTTGTCCAGCTTCCAAAAAGTTTATTGTGTTTTCTAGTGGAG
+
>AAABFFFFFBAGGGGFGGGGCDEGCFHHHHHHHGHFCE2EGHFH3BFHHHHEHDHHHHHHHHHHFFHFGHHGGHEHFBGHHFHHHHHGFBGGFHGHHFHHHHHFGHHHFHFHHGHHHGFDGHFHGHGHGFFGHHFHHHGHHHFFFGGHFGHEFFHBFGDD@CEHHGFGHB?GEFHGGGHDE?DHGHHGFGHHGGEG0<G.CHDDGCGHHHHHH:0CFCHBGFCGFG.CGGCFFGGG099/C;BBF;0.::
@M03495:530:000000000-LYBTV:1:1110:14317:9853 2:N:0:CTGGAGTA+AACCGAAC
ATATTTTGCCGTTGATAAACCACCCTCCCTGTGGTCGTTATCTTGCTCCTTCTGTCGTCAACGAATTTATTCCAAAGCTCACATGCTGACAGATCGGAAGAGCGTCGTGTAGGGAAAGAGTGTGTTCGGTTGTGTAGATCTCGGGGGTCGCCGTGTCATTAAAAAAAAAAAAAGAGTCGAGTATGTTGTGCTGTGATACTTGCGCTAACTCGACGTGCTTGATATGTGTCAGAACTAGGAGTGTCGATGTT
+
BCCCDFFFFFDBGGGGGGGGGGGGGHHGGHHHHHHHGGGHHHHHHHHHHHHHHHHHGGGHGHGGGHHHHHHHHHHHHHHHHHHHHHHHHHHHHHHHGGGGHHHGGGGGGHHHGGFGHHHHGHHHHHHGGGGGGG=2D22DGFFE/AC<.<-.<--.<<C<00:0C?DBC--9-../00-.-0.0:<00BD00:0<00000<00----./0:<.---<9.00.00000<000000/<00/0//.00<.<0.0
@M03495:530:000000000-LYBTV:1:1110:15915:9880 2:N:0:CTGGAGTA+AACCGAAC
ATATTTTGCCGTTGATAAACCACCCTCCCTGTGGTCGTTATCTTGCTCCTTCTGTCGTCAACGAATTTACTAATCCAAAGCTCACATGCTGACAGATCGGAAGAGCGTCGTGTAGGGAAAGAGTGTGTTCGGTTGTGTAGATCTCGGTGGTGGCCGGATCATTAAAAAAAAAAAAAAAAAGAAATGAGTGCGGTGAGTTGATCAAAATATATCAAGAACGAGCATACAGGCATGTGGAGTGCGGTACAAGA
+
DDDDEFFFFFDCGGGGGGGGGGGGGHHGGHHFHHHHGGGHHHHHHHHHHHHHHHHHGGGHGHGGGHHHHHHHHHHHHFHHHHHHHHHHHHHHHHHHHHHGGGGHHHGGGGGGHHHHGFGHHHHHHHHGHHGGGGGGG=@G2DDGFAF?AC?//0<E-<.-<1=D1DFGCC:@?-<-----.../111::019-99..:11<:110000011:11100//9..<-01001:<.0.<10<<:<1--...:10/
@M03495:530:000000000-LYBTV:1:1110:9884:9888 2:N:0:CTGGAGTA+AACCGAAC
ATATTTTGCCGTTGATAAACCAGAGGACTCAGGCTGGACCAAAGCTCACATGCTGACAGATCGGAAGAGCGTCGTGTAGGGAAAGAGTGTGTTCGGTTGTGTAGATATCCGTGGTCGCCCGATCCATAAAGAAAAAAAGATCTCATCAGTTCTCTAGATGGTCAGGATCACGAGCAAGTACGGGCTGAGCCAATACCTGTTACTCCAGACGGGATCGGCACCCTACGCATCCTGACAGCCCAATCATTCGT
+
ACBBAFFFFFBAEFGGGGGGGGHHHGHHHHHCGGHGGHHHHHEHHHHHGHHHHGGGHFHHHHGGGGGHHHEGCEEFGFFFEFEEFBG4GHHGFHE@CEEA>?E34B4B44??///3////<//</2@22@>@0F00</..1>1111<1111<1>100000/00=<//<<</..--:/:0:0C?---..;/////09C0000;0;0//;0C-.-..9..--99.::..-..;//////:..:.9./://///
@M03495:530:000000000-LYBTV:1:1110:7443:9898 2:N:0:CTGGAGTA+AACCGAAC
ATATTTTGCCGTTGATAAACCACCCTCCCTGTGGTCGTTATCTTGCTCCTTCTGTCGTCAACGAATTTACTAATTCCAAAGCTCACATGCTGACAGATCGGAAGAGCGTCGTGTAGGGAAAGAGTGTGTTCGGTTGTGTAGATCTCGGTGGGGGCCGGGTCATTATAAAAAAAAACAATGTGTGATCGAGTAGAGGCTCCAGGCACGTAACATGAGCAGAGTGGGCACTAGCTAGATACTAGTGCGGAAGT
+
BCCCCFFFFFCAFGCFGGGGGGGGGHHGGHHFGFHHGGGHHHHHHHHHHHHHHGHHGGGHGHGGGHHHHHHH5GHGHHHGFHHGHHHHHHHHHHHHHHHFFGGGHHHGGGGEFHHHHGGHHHHHHHHHHFGGGGGGGG22@>2@@DGF<?//-<--<--.;.0;:000000---9...00000:000.9.0.////..9.///...../../////////.:/..::./9///::///////://:---./
@M03495:530:000000000-LYBTV:1:1110:23901:9909 2:N:0:CTGGAGTA+AACCGAAC
ATATTTTGCCGTTGATAAACCACCCTCCCTGTGGTCGTTATCTTGCTCCTTCTGTCGTCAACGAATTTACTAATTCCAAAGCTCACATGCTGACAGATCGGAAGAGCGTCGTGTAGGGAAAGAGTGTGTTCGGTTGTGTAGATCTCGGTGGTCGCCGCATCATTAGAAAAAAAAAGTGTAGGGCGTTACGTGATCGTCGAGCACGAACACCCTCATGTGAGCGGCACACATCTATAAGATCGGTGACACCG
+
AAABCFFFFFCBGGGGGGGGGGGGGHHGGHHFHHBGEGGHGFDGHGHHHHHHGHHHGGGHGHGGGEEHHHHHHGFFGFHDGHHHHGHFHHHFGHFHHHHHGGFEHHFGGGGE?GHFGFBF?0FGH3BFFGBC/FDCDGGBG22>2>0/?C//1/-.-->.-0000000=/.;@--.900000./;;-...;/.90;/.---.-.;..:-/....::/;////-----/9.////////;//.;:..///.-
@M03495:530:000000000-LYBTV:1:1110:25045:9932 2:N:0:CTGGAGTA+AACCGAAC
ATATTTTGCCGTTGATAAACCACCCTCCCTGTGGTCGTTATCTTGCTCCTTCTGTCGTCAACGAATTTACTAATTCCAAAGCTCACATGCTGACAGATCGGAAGAGCGTCGTGTAGGGAAAGAGTGTGTTCGGTTGTGTAGATCTCGGTGGGCGGCGGGTCATTTAAAAAAAAAACTGTCGTGTGGCGTGAGGGGCGCCGTGGTATATAGAGAAGTGTTGTGGGCGGAGTAGGAGCGCAGTGGTGGCGGCG
+
CCCCCFFFFFDBFGGGGGGGGGGGGHHGGHHHHHHHGGGHHHHHHHHHHHHHHHHHGGGHGHGGGHHHHHHHHHHHHFHGHHHHHHHHHHHHHHHHHHHHGGGGHHHGGGGFGHHHGGGHHHEFGHHHFGHGGGGGGGHEF222D2=F/??//>--:----.0000<0<0-<-9-.0000.......-<<....--------<.000:000000<0000./....----./000<.-9--90/0...9---
@M03495:530:000000000-LYBTV:1:1110:21572:9934 2:N:0:CTGGAGTA+AACCGAAC
ATATTTTGCCGTTGATAAACCACCCTCCCTGTGGTCGTTATCTTGCTCCTTCTGTCGTCAACGAATTTACTAATTCCAAAGCTCACATGCTGACAGATCGGAAGAGCGTCGTGTAGGGAAAGAGTGTGTTCGGTTGTGTAGAGCTCGGGGGTCGCCGGGTCATTAAAAAAAAAAATAATGTGGACTCTATGGATCTCAGACGTGGGCAGAATAGGTTGTTTGGATATCTGTATAGCTCGTGCGGGATGTGG
+
CCDCCFFFFFDBGGGGGGGGGGGGGHHGGHHHHHHHGGGHHHHHHHHHHHHHHHHHGGGHGHGGGHHHHHHHHHHHHHHFHHHHHHHHGHHHHHHHHHHHGGGGHHHGGGGEGHHGHG?GGHGGGHFHGGHGGGGGGG=22>2D>1CC/EC<.<-<---<-<::C1:BC-<----<:111110000/<11101:0011:00-<.<-./.</11:011/..//.001111111111111.-..----<.<10
@M03495:530:000000000-LYBTV:1:1110:6998:9936 2:N:0:CTGGAGTA+AACCGAAC
ATATTTTGCCGTTGATAAACCAGCTAATCCTGAAAAAAAAATCAAAGCTAAAAACTACAATGCTAAGACCACGATGTGACTGCTATCAAAGTTAGATATATATGTAAATTATTCATCTGTCAAATCCTAGAATTATATCATACCTGCTCCAGCAATCACGACCTGTAATGGTTTAGTGGGTTGTTCACTGTTTCTGAAAAATGAAGATAGTTGTCCAGCTTCCAAAAAGTTTATTGTGTTTTCTAGTGGAG
+
AAAABFFFFFCAFGGGGGGGGGHHHHHHHHHHHHHHHGGGGHHHHHHHHHHHHHGHHHHHHHHHHHHHHHHHGGHGHHHHHHHHHHHHHHHHHHHHHHHHHHHHHHHHHHHHHHHHHHHHHHHGHHHHHHHHHHHHHHGHHHHGHGFHFHHGGHFHHHHGAGGFHGHFGHFFGHHHGGFFGGGGHHHHGHHHHHHFHEHHHHGFFC<GGHHHHGG0;G/CGGCGGEHED0FFFGGGGGFGGFFGGBGG;BE
@M03495:530:000000000-LYBTV:1:1110:3940:9966 2:N:0:CTGGAGTA+AACCGAAC
ATATTTTGCCGTTGATAAACCAGCTAATCCTGAAAAAACAATCAAAGCTAAAAACTACAATGCTAAGACCACGATGTGACTGCTATCAAAGTTAGATATATATGTAAATTATTCATCTGTCAAATCCTAGAATTATATCATACCTGCTCCAGCAATCACGACCTGTAATGGTTTCGTGGGTTGTTCACTGTTTCTGAAAAATGAAGATAGTTGTACAGCTTCCAAAAAGTTTATTGTGTTTTATAGTGGAG
+
AA?AAFB3DBD1A?GGGCG1BAGCEBEG1GHB11AGAA0/AFHCFD1AGGH111/1B1FGFEB2AECGFFHGGA/>>DBEFGHFFDFB2BGGHGFEGHGGHHHGFFFHFFFBGGBHH2FGFFHEHHFFDGHDGH1E2>2FGGFFGHFFDBFFHGHHCFGECG/?01@>FGE1101?</?/</CE<1=F1=<1><G=1FBFCGFH<===<=GGGG000;:0;0CGEC..:0:;CHGFHGBBBF0;00;0.0;
@M03495:530:000000000-LYBTV:1:1110:9086:9968 2:N:0:CTGGAGTA+AACCGAAC
ATATTTGCCTTGATAAACCAGCTAATCCTGAAAAAAAAATCAAAGCTAAAAACTACAATGCTAAGACCACGATGTGACTGCTATCAAAGTTAGATATATATGTAAATTATTCATCTGTCAAATCCTAGAATTATATCATACCTGCTCCAGCAATCACGACCTGTAATGGTTTAGTGGGTTGTTCACTGTTTCTGAAAAATGAAGATAGTTGTCCAGCTTCCAAAAAGTTTATTGTGTTTTCTAGTGGAGGT
+
AAABBFFFFFFFGGGGGGGGGGHHFHHHHHHHHHHGGGGHGHHHHGHHHHHHGHHHHHGHGHHFHHHHHHGGHGCGHHHHHHGHFHGHHFHHHHHHHHHHHHHHHHHGFHHHHHHHHHHHEGHHHHHGHHHHHHHHHHHHHHHGEFDHGHBHHHHFGDGGGDHGHHHHGFGHHGHFHEEGGGHHHHHHFGFGHFDHHHHHHHHGGHFFGHHHHGHHGHFGGE;CGEE:GFCFGGGF/F/B0FGEBFFFEC.
@M03495:530:000000000-LYBTV:1:1110:28264:9968 2:N:0:CTGGAGTA+AACCGAAC
ATATTTTGCCGTTGATAAACCACCCTCCCTGTGGTCGTTACTTGCTCCTTCTGTCGTCAACGATACTAATTCCAAAGCTCACATGCTGACAGATCGGAAGAGCGTCGTGTAGGGAAAGAGTGTGTTCGGTTGTGTAGAGCTAGGTGGCCGCCGTGTGGTTTTATATAAAACGTTACCGTACCCGTGCCTCTGATCGATGCAAGCACACGTCCAGATATTCTGCGGCTACTGCATGAGACGCGGTCAGATCC
+
ABBBBFFFFFBAFGG5FDGGGGGGGAGEGHHFFFFDEEDFEEHFHGHFHHFHHHHGFEGEHGGHFGDGHFFHHGF@EBFBGHHHHHFHHHHHHFEGGEEGAGFFEGGGG?GHHEGH/F3BF3BFF?GD??/B?EGD2222222?1?/00/<--<-0../...00=<0<000-://.::....0..;;.00/00009.;0.;00.///9-..../////////9----.9///99///:9.---9-;9////
@M03495:530:000000000-LYBTV:1:1110:19868:9971 2:N:0:CTGGAGTA+AACCGAAC
ATATTTTGCCGTTGATAAACCAAAGCTCACATGCTGACAGATCGGAAGAGCGTCGTGTAGGGAAAGAGTGTGTTCGGTTGTGTAGATCTCGGTGGTCGCCGTATCATTAAAAAAAAAAAATAAAGAGAAGGAGAGTAGGACGTGTACAATCAAGAGTAGGATATGAGAAGGAGCATGCGTGTAACGAACTGAGACTAGTATGAAGGTTAGAATAGTGTAGTGGTGACGTCGGATGCATCATTCTACTGAAG
+
CCCCEFFFFFECGGGGGGGGGGHHHHHHHHHHHHHHHHHHHHHHGGGGHHHGGGGGGHHHHGGFHHGHHHGGFGHGGGGGGG2@@444B4FE1EE13>/?>//0B4BF4BBEGFFCGCCF011111001000...<1<<00-<.//11:<00000<1110010111111/...9.:00.<.9/11...-<00<<0000<1111110001<1111<1111<1<.1.1:.<.---.-/011011111110100
@M03495:530:000000000-LYBTV:1:1110:11617:9980 2:N:0:CTGGAGTA+AACCGAAC
ATATTTTGCCGTTGATAAACCAGCTAATCCTGAAAAAAAAATCAAAGCTAAAAACTACAATGCTAAGACCACGATGTGACTGCTATCAAAGTTAGATATATATGTAAATTATTCATCTGTCAAATCCTAGAATTATATCATACCTGCTCCAGCAATCACGACCTGTCCTGGCAAACAACCTGCAGAAAAGCCAATCAAATATATTTTCACAAGAGATGGAATGTGAGGCAATAATAGAGTACAAAGGTTGA
+
BCCCCFFFFFCAGGGGGGGGGGHHHGHHHHHHHHHGGGGGGHHHHHFHHHHHGHGHHHHHHHHHHHHHHHHHFGGGHHHHHHEHGHHHHHHGHHHHHHHHHHHHHHHGHHHHHHHHHHHHHHHHHHHHFHHHHHHHHHHHHHHHGHGHHHHHHHHFHGHGDGGGHHHHHHHHHGHHHHHDHHHHHDCGHHHHGFFHHGFHHFHGGGHGFHHFH/C/CFFFBGGCFGGGGE:9FBFGGGGBFGGGEBFBFF:
@M03495:530:000000000-LYBTV:1:1110:12511:9987 2:N:0:CTGGAGTA+AACCGAAC
AATTTTGCCGTTGATAAACCAGCTAATTCCAAAGCTCACATGCTGACAGATCGGAAGAGCGTCGTGTAGGGAAAGAGTGTGTTCGGTTGTGTAGATCTCGGTGGTCGCCGTATCATTAAAAAAAAAAAAAAGAAAGATAGAAAAGTGAGGAAGGTGATGAACAGTAACGCAGGGGCAGAATGACATGTGGTGATAGGTTGGAAACGGATAGTTCGGGTGTGTGCACTCGTGGAGGGTAGCATGGATGATTG
+
BCCCCFFFFCCDGGGGGGGGGGHHHHHHHHHHHHHHHHHHHHHHHHHHHHHHHGGGGHHHGGGGGGGHHHGHHHHHHHHHHGHHGGGGGGGBGB44@BFGE/>E/3>/?///0BD3D3DBDGGGGC@->--.../0<000000/<0:00.</..:000:000:/<000.--------../0000000000/.00:0/0::-:00/..<.<:000.-..--<..00<0/.......-9/.00:0.0<0<<00
@M03495:530:000000000-LYBTV:1:1110:4377:9997 2:N:0:CTGGAGTA+AACCGAAC
ATATTTTGCCGTTGATAAACCAAAGCTCACATGCTGACAGATCGGAAGAGCGTCGTGTAGGGAAAGAGTGTGTTCGGTTGTGTAGATCTCGGTGGTCGCCGGATCATTAAAAAAAAACAATTAATAAAATATGTAGCGCTTCACGACCTCTCCATAACACTAAGCCAATCACGACTATCCACTGCTGAAGTCTCACGTCATCAATCGCAGCACGGGTATATGTTCGAGATTACTCTGACCTGCCGATCACC
+
CCCCCFFFFFBBFGFGGGFGGGHHHHHHHHHGHHHHHHHHHHGFGFGFHHHGGGGGGHHHHGFHHHHHHHDFBFEEGGGFGF2BFF4GHH?11?E13>//////<?FG3?FBG?@DC///11?1<<11111>111<1--...00..--.00//0;00/0:0:///:/;//0/..-.900/0/000;00000;0000.:...9////....-;.--9--:;//;//.:...//;9///////9..--;-./.
@M03495:530:000000000-LYBTV:1:1110:8003:10023 2:N:0:CTGGAGTA+AACCGAAC
ATATTTTGCCGTTGATAAACCACCCTCCCTGTGGTCGTTATCTTGCTCCTTCTGTCGTCAACGAATTTACTAATTCCAAAGCTCACATGCTGACAGATCGGAAGAGCGTCGTGTAGGGAAAGAGTGTGTTCGGTTGTGTAGATCTCGGTGGTGGGCGGGTCATTAAAGAAAAAAGAGATGAGAGGGGTGAAGCTGGGTGAGTGGCAGAGGGAATCTGTACGTTGGGACGAGTTGCGTTATGTGAAGGATTG
+
BCCCCFFFFFDAGGGGGGGGGGGGGHHGGHHHHHHHGGGHHHHHHHHHHHHHHHHHGGGHGHGGGHHHHHHHFHHHHHHHHHHHHHHHHHHHHHHHHHHHGGGGHHHGGGGEEHHHFGHHHHHHGHHHGHHGGGGGGFFFB>2FG2FG?C////-.>----:;000;00.9/;-..;/00;000..:.-.00000/./...00../......./000:00.//:.:A.---:.00-..:.0000000.00:
@M03495:530:000000000-LYBTV:1:1110:18125:10026 2:N:0:CTGGAGTA+AACCGAAC
ATATTTTGCCGTTGATAAACCACCCTCCCTGTGGTCGTTATCTTGCTCCTTCTGTCGTCAACGAATTACTAATTCCAAAGCTCACATGCTGACAGATCGGAAGAGCGTCGTGTAGGGAAAGAGTGTGTTCGGTTGTGTAGATCTCGGGGGTGGCCGGATCTTTTAAAAAAAAAAAGGAGATGGTGTGGAGGTGAGGTGTGGATACAGCAAGACGTGAGGCATGTGAGAGTGGTGGACGCAGAGCAGCAGTG
+
BCCCDFFFFFDBGGGGGGGGGGGGGHHGGHHHHGHHGGGGHHHHHHHHHHHHHGHHGGGHDHGGGHHHHHGHHHHHHHHHHHHHHHHHHHHHHHFHHHHGEEFGHHGGGGGGHHHHGHHHHBGGHHHCHGGGGDCDF2>>>2>D>?F/>@---.<:--:-0;000:0C0-:----../..:;000...0.;:A0../.0..0000000/////;.......0.0;0;00:0.0;..0-----./0//..00
@M03495:530:000000000-LYBTV:1:1110:3542:10027 2:N:0:CTGGAGTA+AACCGAAC
ATATTTTGCCGTTGATAAACCAGCTAATCCTGAAAAAAAAATCAAAGCTAAAAACTACAATGCTAAGACCACGATGTGACTGCTATCAAAGTTAGATATATATGTAAATTATTCATCTGTCAAATCCTAGAATTATATCATACCTGCTCCAGCAATCACGACCTGATCCTGGCAAACAACCTGCAGAAAAGCCAATCAAATATATTTTCACAAGAGATGGAATGTGAGGCAATAATAGAGTACAAAGGTTG
+
ABAABFF@BBA>AECB6BGGGGHHHHHHBFHGBGGBGFGEEFAFHFGCHFHBGFFHHHHHBA3DD5BGGHBEEFHFHGHGGDGHHHFHHHHGFHHFHHHHFHHHHHHHFFHFHHHHHHHHEFHHHHHHHHGFHHHHH4GGGGHGGFFGGHCHBF2FFGHGDGCGBGHHHHGGGHFF>GFHGFCFGHHHHHFHHFGHHG<DGFHGHGGHFFHHHG/CFHHHCCCGBFF;F.CFGGBFFFFB;F0CBFF/C09
@M03495:530:000000000-LYBTV:1:1110:17169:10040 2:N:0:CTGGAGTA+AACCGAAC
ATATTTTGCCGTTGATAAACCAGGACTCAGGCTGGACCAAAGCTCACATGCTGACAGATCGGAAGAGCGTCGTGTAGGGAAAGAGTGTGTTCGGTTGTGTAGAACGCGGGGGGTGCAGGGACATTAAAAAAAAAGAAAGGGAGAGCGTACGGGGCGGGCAGGAGAAGTGAAGAGAGGAGGAGGAGGACTGAGGTGCACGTTGTGGTAGGGTGTTGCCTAGGGTGGTTGAAGCGCGGAGGAATTTACGTGCG
+
BBBBBFFFFFBAGGGGGFGGGGGGHGHHHH4EGHGHFFHFCFGHFFFBGFFGFFGHHHB3G?FEDHHHGAEE@EEHGHE3GFHBF4BF3B3G?EFGCA/BB3443//>//>/-99.//.:...////9//:---...//...9...-..--.--------.-....//////9....9.........././/././//..9.:..9//../.9..//////./.-...////-----;-../////....-
@M03495:530:000000000-LYBTV:1:1110:13710:10043 2:N:0:CTGGAGTA+AACCGAAC
ATATTTTGCCGTTGATAAACCACCCTCCCTGTAGTCGTTATCTTGCTCCTTCTGTCGTCAACGAATTTACTAATTCCAAAGCTCACATGCTGACAGATCGGAAGAGCGTCGTGTAGGGAAAGAGTGTGTTCGGTTGTGTAGATCTCGGGGGTCGCCGGGTCCTTAAAAAAAAAAAGAAAGGATATGGAGTAGGTGTGGAGAGAGCTAAATAAGTAGAGGAGTACATTAGTTCAGTGCGTCAGTCTAGTTGA
+
CBCCCFFFFFCBGGGGGGGGGGGGGHHGGHHGHHHHGGGHHHHHHHHHHHHHHHHHGGGHFHGGGHHHHHHHFHHHHHGHHHHHHHHHHHHHHHHHHHHHGGGGHHHGGGGGGHHHHGGHGHHHHHGHGFHGGGGGGGF2222@>20F/EE@.<-<---<-.:<000:0-<<999.../0./000000/:/00000..0.0....000000000:000/..</000000:0000000-<-..<0000:000
@M03495:530:000000000-LYBTV:1:1110:7728:10090 2:N:0:CTGGAGTA+AACCGAAC
ATATTTTGCCGTTGATAAACCAGCTAATCCTGAAAAAAAAATCAAAGCTAAAAACTACAATGCTAAGACCACGATGTGACTGCTATCAAAGTTAGATATATATGTAAATTATTCATCTGTCAAATCCTAGAATTATATCATACCTGCTCCAGCAATCACGACCTGTAATGGTTTAGTGGGTTGTTCACTGTTTCTGAAAAATGAAGATAGTTGTCCAGCTTCCAAAAAGTTTATTGTGTTTTCTATTGGAG
+
ABBBCFFFFFCBGGGGGGGGGGHHHHHHHHHHHHHHHGGGGHHHHHHHGHGHHHGFFFHHHHHHHHHHHGHHEGFGHHHFHHHF4FGHHGHHHHHHGHHFFHHHHHHHHHHGHHHHHHHHHHHHHHGHHHHHHHHHHHHHHHGHHHHHHHHHGHHFFGHGEGGGHHHFGHH?GGGH<GFHGGGGHHHHGHHHHHHGHHHGCFHGFHGHGGGHHHHFEH/GFHGFGHEGFFGGGGGGGGFGGF0CB09;:;B
@M03495:530:000000000-LYBTV:1:1110:8561:10125 2:N:0:CTGGAGTA+AACCGAAC
ATATTTTGCCGTTGATAAACCAGAACCATCCAAAGCTCACATGCTGACAGATCGGAAGAGCGTCGTGTAGGGAAAGAGTGTGTTCGGTTGTGTAGATCTCGGTGGTCGCCGTGTCATTAAAAAAAAAAAACCAAGGACTTCTGCAGGAAGTAGCTGCACATGATGGAAATCGTGATGAGGAGACAACTACAACGAGCATGCTCAGCAGAGGAGAGAGAGGTGCGGGGGCTATGGAGATGACCGGTAATGTA
+
BCBCCFFFFFCCGGGGGDGGGGHGHHHHHHHHFHHHHHHHGHHHHHHHHHHHHHGGGGHHHGEGGEEGFGFGGHHHFGGFHHHGGFGFGGGE24@444B4?//>AA3//?E//B23333??3B///@/--..<...../000000/<;/.00000:CGB0000000/0090;99//000/:;..//.////0:-..9-//////9//./.....9....././-------.////9//::/9----.////
@M03495:530:000000000-LYBTV:1:1110:3759:10145 2:N:0:CTGGAGTA+AACCGAAC
ATATTTTGCCGTTGATAAACCAGGACTCAGGCTGGACCAAAGCTCACATGCTGACAGATCGGAAGAGCGTCGTGTAGGGAAAGAGTGTGTTCGGTTGTGGAGATATCGGGGGGGGGCGGAGCATTAAAAAAAAAAAAAGAGGAGACGAGGTGGGGGTGAGGGGTACTGTGATAGATAAGTGCGGCATCGCATATGGACTCGAGATGGGGGACGTGCTGCCTAGGATGGTTACGACAGTCTGGGTGGAAAGG
+
CCCCCFFBFFCBGGGGGGGGGGHGHGHHHGHHHHGFFHHHHHHHHHHHHHHHHHHHHHHHHGEGFFHHGFEE>EGHGHGBGCHEFFGGHFHG?FFEGGE/3?334BDF<//C--:-----9-.0;00909;-;=----../.....9---..9-----9...-..000;;0900000000009----/....9;00;0;/....900..----;...00.00//000.09;099.--9000//9.9.009.
@M03495:530:000000000-LYBTV:1:1110:21357:10190 2:N:0:CTGGAGTA+AACCGAAC
ATATTTTGCCGTTGATAAACCAGAACCATCCAAAGCTCACATGCTGACAGATCGGAAGAGCGCCGTGTAGGGAAAGAGTGTGTTCGGTTGTGTAGATATATGTGGAAATCATTCAACTGTCAAATCCTAGAATTATATCATACCTGCTCCAGCAATCACGACATGTAATGGTTTATTTGGTTGTTCACTGTTTCTGAAAAATGAAGATAGTTGTCCGACTTCCAGAAAGTTTATGGTGTTTTCTTGTGGCG
+
BCCCDFFFFFDCGGGGGGGGGGH4F44BEGFCGHCB33F3FGCBBFFHECGDGC21FEGEFE0AAAE12F313B1F3B43FH?B4>>1?>>1BFFHE4G444BB3333333?4444BD343BFF4?34?3B3DDGBB333?D3??20F2=22222>=F2//</<11?11>111>1111>1<..<.0==0<D<DGGF<0D0<C00;:00000;0;00..:9.;0;00/0:B000F00;:..:/;00;0:.9-
@M03495:530:000000000-LYBTV:1:1110:22051:10193 2:N:0:CTGGAGTA+AACCGAAC
ATATTTTGCCGTTGATAAACCAAAGCTCACATGCTGACAGATCGGAAGAGCGTCGTGTAGGGAAAGAGTGTGTTCGGTTGTGTAGATCTCGGTGGTCGCCGTGTAATTAAAAAAAAAAAAGTATGCACGTCTAGATATGGTGGTCAGCGTGACACGACAGCATGAGATGTCGTCTGCGGTGAGCGTGGCTTGGCCGGACCTTCTCAGCCCCACGTGCGGAATGGCACAGAATAGGCACAGAGCCTGTTGTG
+
BBBBBFFFFFBBGGGGGFGGGGHDHHHHHHHHHHHHHHHHHHHGGGGDHHHGGGGEGHHHHGFGHHGHHHGHEGGFCGGGGGFGD444B4BF1?E13>/?//<B?4?4444BFDGC?///.<111111.0<0.<10000=00..00/0.;:..0;.-;--.90000;0000.9...0--.-.9;-9.--.9;.//-----.///9////..;.-.9.-9--.//.//..//://9//.;./9/./.9//..
@M03495:530:000000000-LYBTV:1:1110:15836:10211 2:N:0:CTGGAGTA+AACCGAAC
ATATTTTGCCGTTGATAAACCAGCTAATCCTGAAAAAAAAATCAAAGCTAAAAACTACAATGCTAAGACCACGATGTGACTGCTATCAAAGTTAGATATATATGTAAATTATTCATCTGTCAAATCCTAGAATTATATCATACCTGCTCCAGCAATCACGACCTGTAATGGTTTAGTGGGTTGTTCACTGTTTCTGAAAAATGAAGATAGTTGTCCAGCTTCCAAAAAGTTTATTGTGTTTTCTAGTGGAG
+
3>ABBFFFFFBAEGGFGEGGGGHGHHHHHHGBHHHHGGCGGHHHHGFHHHHF3GGGHHHFHHHHHHHHHHHGGGHGHHGBGHFHHHHHHHHGHHHFHFFFHHHGHHHHHHHHHHHHHHFHGHHHHHGHHEEHHHHHFHHHHFB?FGHHHHHHHHHHHHHD/BDEG??GHHHFGGFHGFHEGGGGHBGHHHHHFFFGHG<GGHHHHHHGGHHGFFHFCH/FFH/FHB..C9BFGGGFGB/:CFFFFGBF.9C
@M03495:530:000000000-LYBTV:1:1110:26224:10214 2:N:0:CTGGAGTA+AACCGAAC
ATATTTTGCCGTTGATAAACCAGGACTCAGGCTGGACCAAAGCTCACATGCTGACAGATCGGAAGAGCGTCGTGTAGGGAAAGAGTGTGTTCGGTTGTGTAGATCTCGGGGGTGGGCGTGTCATTAAAAAAAAAAAAATGTCGAGAGAAGGAGGTTTGCTCAGAGTGCAACTAAGTACGATGAACGAGTCTGAGGGATCGACGTGGCTCACTGACGAGGATATAGGACTGAGTACGTCGAGTACGGATGTG
+
BBCCCFFFFFDBGGGGGGGGGGGGHHHHHHHHHHGHHHHHHHHHHGHHHHHHHHHHHHGHHGGGGHHHGGEFEEEFHHGHHGHFGFGFHHEHFGGGGGG24E444BBFC/E@/////<</.0==D<11<1<<@CD?--.0;0..-.-.0/...../;.0000/00000000/000:00;.:.000.;../0000..;/;..--9..-.0:00000:.---/0000000/.0000:./.--:B.0....-00
@M03495:530:000000000-LYBTV:1:1110:4964:10223 2:N:0:CTGGAGTA+AACCGAAC
ATATTTTGCCGTTGATAAACCACCCTCCCTGTGGTCGTTATCTTGCTCCTTCTGTCGTCAACGAATTTACTAATTCCAAAGCTCACATGCTGACAGATCGGAAGAGCGTCGTGTAGGGAAAGAGTGTGTTCGGTTGTGTAGATCTCGGTGGTCGCGGAAGCCTTAAAAAAAAAAAATAACGTGGATAGACTCGGCACTTCTGAGTGCGGCTCAGTTATGCGCCGGCTCCTGCTTTACGACGAATGATTCAG
+
CCCCBFFFFFCBGGGGGGGGGGGGGHHGGHHGHHGHGGGHHHHHHHHHHHHHGHHHGGGHGGGGGHHHHHHHHHHHHHHHHHHHHHHHHHHHGHHHHHHHGGGGHHGGGGGGGHHHHGGFGEFFFHHHGB3E/F?CFDGFF22FGHCE//C/1<-----...0<<00D0@-:9@--.:00.::.;0000:00..9:-/0000:0000---9.0/00000;..9--:-..00000::0...-9-;0000000
@M03495:530:000000000-LYBTV:1:1110:3647:10224 2:N:0:CTGGAGTA+AACCGAAC
ATATTTTGCCGTTGATAAACCAGCTAATTCCAAAGCTCACATGCTGACAGATCGGAAGAGCGTCGTGTAGGGAAAGAGTGTGTTCGGTTGTGTAGATCTCGGTGGTCGCCGTCGAATTAAAAAAAAAAATAGTGCATATGCGAAGGCGTTGTACTCCTGGATGCAGCAGCAGGAGCCCTGTTCAGAGCAGCGGGCGTGCTCAAGCACTATACACAGCGGCACCAGTGACTCCGTCGACGTTCGCCAGTCAG
+
BCCCBFFFFFBBGGGGGGFGGGHHHFHHHHFDGHHHGHHG3GHHHEHFHHHFFGG2FEHGFGEFFEGGHGBFFFEFBGGHHHH3FEEGGGGF2BFD4444B??/E/3>/<//////2?3BFBBB//<>-<<1111111D00..--..-.--.0000/0///0//90/9./.......;/.0000009//:/-------..;////9///://///.:-;---..99//////.9.:----9:.-..;/;//
@M03495:530:000000000-LYBTV:1:1110:8754:10231 2:N:0:CTGGAGTA+AACCGAAC
ATATTTTGCCGTTGAAAACCAGCTAATCCTGAAAAAAAAATCAAAGCTAAAAACTACAATGCTAAGACCACGATGTGACTGCTATCAAAGTTAGATATATATGTAAATTATTCATCTGTCAAATCCTAGAATTATATCATACCTGCTCCAGCAATCACGACCTGTAATGGTTTAGTGGGTTGTTCACTGTTTCTGAAAAATGAAGATAGTTGTCCAGCTTCCAAAAAGTTTATTGTGTTTTCTAGTGGAGG
+
ABBCCFFFFFCBGGGGGGGGGGHHHHHHHGHHHHHHGGGGHHHHHHGHHHHHHGHHHHHHHHHHGHHHHHHGGHEHEFHFHHHGHEHHGHFHHHHHHHHHHHHHHHHHHHHHHHHHHGHHHHHHHHHHHHHHHHHHHHHHHHFHHGHFHHHGHHHHHHGFGGGHFHFGHFGHHHHHHHGGGGGHHDDHHHHHHHHGBDGFGHFDGFHFHHHHHHFHFHHFHGHFGHEGBCBFGGGFGFFFFFGFFGFA0;D
@M03495:530:000000000-LYBTV:1:1110:17443:10255 2:N:0:CTGGAGTA+AACCGAAC
ATATTTTGCCGTTGATAAACCAGCTAATCCTGAAAAAAAAATCAAAGCTAAAAACTACAATGCTAAGACCACGATGTGACTGCTATCAAAGTTAGATATATATGTAAATTATTCATCTGTCAAATCCTAGAATTATATCATACCTGCTCCAGCAATCACGACCTGTAATGGTTTAGTGGGTTGTTCACTGTTTCTGAAAAATGAAGATAGTTGTCCAGCTTCCAAAAAGTTTATTGTGTTTTCTAGTGGAG
+
BBBAAFFFFFDAEEFGGFBEGC4CHFFHHHFBGFFFEFGCEHFHHE5CFHHHHGFBHHGHHFEHHGHHHCFFEC1FF44@4FCBEEGHHHFHBF@FHHHBHHHHFGHFHHHHHHGHHHHHFHGHFHFGHHGHGFHHEFHHHHHGGHHFGBFHHGGHHGFFDGCGHGHHHHFFGHHE>GEHGGGGFGFDGHHGHGHHFGEHHHHHHG0GHHFHHHG0GHEGHGFFGFHGGFGFGGFFGGGGGGFGGGGF.;A
@M03495:530:000000000-LYBTV:1:1110:27718:10268 2:N:0:CTGGAGTA+AACCGAAC
ATATTTTGCCGTTGATAAACCAGCTAATCCTGAAAAAAAAATCAAAGCTAAAAACTACAATGCTAAGACCACGATGTGACTGCTATCAAAGTTAGATATATATGTAAATTATTCATCTGTCAAATCCTAGAATTATATCATACCTGCTCCAGCAATCACGACCTGTAATGGTTTAGTGGGTTGTTCACTGTTTCTGAAAAATGAAGATAGTTGTCCAGCTTCCAAAAAGTTTATTGTGTTTTCTAGTGGAG
+
ABABBFFFFFBAFEGFGFGGGGHHHHHGHFHFGBDHGGGCEGFAGG5FFFHHHGGFHHHHGHHGHHGHFGHHGFFGGGHEFHBHFGFGFB@BFBGHHHHHHHHHHHHHHGHHFHHHHHHGBFGFHFFGHBHHHHHHHHGGHHBFGHAGHGFHBG2FGHH/?@GFHFGHFFF?FCGD=GA.<F-EFDGFHFHGDGF=DGDHGHH0GHCGFGGBFG00;::CFG/00;.;ABBGFFGGGGFFGFGGFBFB.;.
@M03495:530:000000000-LYBTV:1:1110:10342:10285 2:N:0:CTGGAGTA+AACCGAAC
ATATTTTGCCGTTGATAAACCAGTCAACGAATTTACTAATTCCAAAGCTCACATGCTGACAGATCGGAAGAGCGTCGTGTAGGGAAAGAGTGTGTTCGGTTGTGTAGATCTCGGTGGTCGGCGTATCATTAAAAAAAAAGAAGGTTAATATAGGTGAGAGTAGCACATCTAGCGTAGAAGGAATAGACACGATCAGATAAGCGATGATCAATAATACTGATAGTGTAGACATTGATATAATGGGTACGAGT
+
BCBBBFFFFFCAFEGGGGGGGGHHFHHHGGGGHHHHHHHHHHHHHGHHHHHHHHHHHHHHHHHHHHGGGGHFHGGGGGGGFHHGHHHGGHFHFHBGHFEGGG?GB4D44?BD0///?<3<//<///022222@22>/?A..000100=000000000.0//00000/000;00-::-.00../000;00/.-...0000900-9..0;////://////99//;////:///////9/9////.9//.:.;
@M03495:530:000000000-LYBTV:1:1110:19031:10291 2:N:0:CTGGAGTA+AACCGAAC
ATATTTTGCCGTTGATAAACCAGCTAATCCTGAAAAAAAAATCAAAGCTAAAAACTACAATGCTAAGACCACGATGTGACTGCTATCAAAGTTAGATATATATGTAAATTATTCATCTGTCAAATCCTAGAATTATATCATACCTGCTCCAGCAATCACGACCTGTAATGGTTTAGTGGGTTGTTCACTGTTTCTGAAAAATGAAGATAGTTGTCCAGCTTCCAAAAAGTTTATTGTGTTTTCTAGTGGAG
+
BBBBCFFFFFCBGGGGGGGGGGHHHGHHHHHHHHHHHGGGGGHHHHGHHHHGHHGHHHHHHHHHHEHHHFHHGGHGHHGHHHHHHHHHGHHHHHHHHHHHHHHHHHHHHHHHHGHHHHHGHHHHHHHHHHHHHFFHHHGHHHHHHGHHFFHGGHHHHFHGDGGGHGHGHHGHHHHEFFFGFGGGHGHHHHGGGHHEHFHHGHEHBGFGHHGHHHFFGHCGFGGHHH.9AFGGGGGGGGGGGGGGGFF99;.
@M03495:530:000000000-LYBTV:1:1110:13598:10363 2:N:0:CTGGAGTA+AACCGAAC
ATATTTTGCCGTTGATAAACCAGCTAATCCTGAAAAAAAAATCAAAGCTAAAAACTACAATGCTAAGACCACGATGTGACTGCTATCAAAGTTAGATATATATGTAAATTATTCATCTGTCAAATCCTAGAATTATATCATACCTGCTCCAGCAATCACGACCTGTAATGGTTTAGTGGGTTGTTCACTGTTTCTGAAAAATGAAGATAGTTGTCCAGCTTCCAAAAAGTTTATTGTGTTTTCTAGTGGAG
+
AAABBFFFFFBAGGGGGGFFGGHHGHHHHHHGHHHHHFGGGHGFFHHHHHHHBGEHHHHGHHHHHHHGHHHHGGGGFHHHHHFHFGGHGHHGGHHHGHHHHHHHGHHHHHHHHHHHGHGHHGHHHGGHHHFGHHFHHHHHHHFH3GFFGHGHHHHHB<GGGGGGHHHGHHHGHHHHFHGHGGGEHHFHHHFHHHGFHGGHHHHFGFCGHHGHHHCGHGFGCGFC;0;ACFGGBFFGGG/FGGBFFFBF9BE
@M03495:530:000000000-LYBTV:1:1110:3893:10372 2:N:0:CTGGAGTA+AACCGAAC
ATATTTTGCCGTTGATAAACCAGGACTCAGGCTGGACCAAAGCTCACATGCTGACAGATCGGAAGAGCGTCGTGTAGGGAAAGAGTGTGTTCGGTTGTGTAGGTCTCGGTGGGGGCCGGATCATTATAAAAAAAGATAGTAAAACATCTGTAGTCTAGCGTAGCTATAGAAATCAAGTAACTGGTCAAGTAATGATGCACATTAGTCACGCACACGTGAACTGTGTATAACAGAATAGTACAGACATCCAT
+
ABCCCFFFFFCCGGGGGFGGGGHGHHHHFHHGHFGHGHHGDFHHHGHFFHHHGFHFFHHGHGEEEGHHGGEEEGHHHHGFHHHFFGHHF?GHFCGGFEEB4333BBFGF/?E//<//<////01=1111?1=<A..000=00000<0000=000000;0-.:-.000000<000000009000/00000000000009000;00;000;..---.-..;.00000:00090;0/0000000000./00/00
@M03495:530:000000000-LYBTV:1:1110:9937:10382 2:N:0:CTGGAGTA+AACCGAAC
ATATTTTGCGTTGATAAACCAGGGACTCAGGCGGACCAAAGCTCACATGCTGACAGATCGGAAGAGCGTCGTGTAGGGAAAGAGTGTGCTCGGTTGTGCAGCTCCCCGCGGCCCCCCCCCCCTCCACACACCCCCCCCCCCCCCCCCCCCCCCCCCCCCCCCCCCCCCCCCCCCCCCCCCCCCCCCCCCCCCCCCCCCCCCCCCCCCCCCCCCCCCCCCCCCCCCCCCCCCCCCCCCCCCCCCCCCCCCCC
+
?A>AADFFFA>AA1AAFEGGACEE0FFGFGBGEEAFGE//BFEHCHHGFHEDBFGE0EGH/E>EFGH@?EE>E/>FFF00/B0BFD>11BF>E/<<</12110B1?//////>/>>--<-:?-.;///.....-;-99--9@;?@<@->-@@;@?@;@@;>@@;>-;@@@?@?@?@@<@@@?;@@@-@9;-;-@=@@@@?@@?@@@@9=@@;@@?@??@??@@@@@@?@-;>=@@@@;@??@@@@@@@@?@
@M03495:530:000000000-LYBTV:1:1110:22504:10389 2:N:0:CTGGAGTA+AACCGAAC
ATATTTTGCCGTTGATAAACCAGCTAATCCTGAAAAAAAAATCAAAGCTAAAAACTACAATGCTAAGACCACGATGTGACTGCTATCAAAGTTAGATATATATGTAAATTATTCATCTGTCAAATCCTAGAATTATATCATACCTGCTCCAGCAATCACGACCTGTAATGGTTTAGTGGGTTGTTCACTGTTTCTGAAAAATGAAGATAGTTGTCCAGCTTCCAAAAAGGTTATTGTGTTTTCTAGTGGAG
+
BBBBBFFFFFBAEFEGGGGFGEHHHHHHHHHHGHFHFGGGGGFHHBG2GGFB3FAGEFFH53CDGFEFBFHH?EEFHHFHDD3GHFGFFHFGGHGHFHFBFGGFHGHFHHF?GFBHHDG4BGGBGHHHGGHHEFHHHHFFHFHGHFGHHGHGHHHHHFHGDCGGHHGHHHHHGHFH>FFHGGC.GGHHHFDGHHHHHHHGHHHHGF;CC;;CGCCGFFFHHHCCGG:ED.;FFGEFFGFFGGGGGGGBCFG
@M03495:530:000000000-LYBTV:1:1110:12457:10399 2:N:0:CTGGAGTA+AACCGAAC
ATATTTTGCCGTTGATAAACCAGGACTCAGGCTGGACCAAAGCTCACATGCTGACAGATCGGAAGAGCGTCGTGTAGGGAAAGAGTGTGTTCGGTTGTGTAGATCTCGGTGGTCGGCGGAGCATTAAAAAAAAAAAAAGTAAATGTAGTTGAGCGTCTCGGCAGCGAGCAACATCATAGATCGCAGGATGAAAAAGATGACGTAACTGTCGACAGTAGTACTAGACATATGCTATGACCGATGATAGTATT
+
BCBCCFFFFFECGGGGGGGGGGHGHHHHHHHHHHGHHHHHGHHHHHHHGHHHHHHHHHHHHGGGGHHHGGGGEGHGHHGFHHGHHGHH3GH4EEFEGFE243444B40?/?/<3/////////??11?11>ADA-:<-.011<111111:1100-<.</:..9-.-----/../00111111....-<000<11...0110.<9..:11:.9-.-011:11<11011<11111111:10---.111111<B
@M03495:530:000000000-LYBTV:1:1110:25154:10399 2:N:0:CTGGAGTA+AACCGAAC
ATATTTTGCCGTTGATAAACCAGCTAATCCTGAAAAAAAAATCAAAGCTAAAAACTACAATGCTAAGACCACGATGTGACTGCTATCAAAGTTAGATATATATGTAAATTATTCATCTGTCAAATCCTAGAATTATATCATACCTGCTCCAGCAATCACGACCTGCGCTACCAGCGGTGGTTTGTTTGCCGGATCAAGAGCTAGTCCTGGCAAACAACCTGCAGAAAAGCCAATCAAATATATTTTCACAA
+
AAABBFFFFFBAGGGGGGGFGGHHGGHHHHHHHHHHHGGGGHFHHG5GHHHGFFEHGHHHHHHHHHHHHHFHEGGGHEHHFGEHHHHHHFFHFHHHFHHHFHHHHDHEGHGGHHHHHHHHEHGHHHHHHHEHHHHHHFHHHHHFHH0FFHHHGGHHHFHGDCGGFHGGG@CHHFEF-C<A.CG?C/GFCG---ADFHH0.9CBF;90CFFGFEFGF.C?/..;;;/;CFC..:FFBFF/F/BBFFFBFBFB
@M03495:530:000000000-LYBTV:1:1110:28044:10435 2:N:0:CTGGAGTA+AACCGTAC
ATATCTTGCCGATGATATTCCAGCTAATCCTCATAAAAAATTCATAGCTAAAAATTAAAATGCTAAGACCATGATATAATTTTTATCAAAGTTAAATATATATGTAAATTATTCAACTGTCATATCTTAGATTTACATTATACTTGCTCCAACATTCATGTCCTATATTAGTTTATAGGTTTGTTTCCTGCTTCCGTAAAATGCAGTTAGTTTTCAAGCTTCCATAAAGTTTTTTGTGTTTTCTATGGCAG
+
1>AA13@3BBA11A13A33BBG1011B313D1113D11100111222B2211110AB1A1B11D2D1FBA01AB222222222AA1222B112222D@2D2B22@@F222B22B22@F0BB222B22FG1@2B212222>G2222>1111B11/011B22>B>22B12B222B>21221B1>/F0<2>FG1@>G1/1@<?11111?111??1111<1111>1111111=>1F1.<-/<////0000;0;/.
@M03495:530:000000000-LYBTV:1:1110:13160:10446 2:N:0:CTGGAGTA+AACCGAAC
ATATTTTGCCGTTGATAAACCAGCTAATCCTGAAAAAAAAATCAAAGCTAAAAACTACAATGCTAAGACCACGATGTGACTGCTATCAAAGTTAGATATATATGTAAATTATTCATCTGTCAAATCCTAGAATTATATCATACCTGCTCCAGCAATCACGTCCTGGCAAACAACCTGCAGAAAAGCCAATCAAATATATTTTCACAAGAGATGGAATGTGAGGCAATAATAGAGTACAAAGGTTGAACCTG
+
ABBBCFFFFFCAGGGGGGGGGGHHHHHHHHHHFHHGHGGGGHGHHHHHHHHHHHGHHGHHHHHHHHHHHHHHGGGGHHHHHHHHHHHHHHHHHHHHHHHHHHHHHHHHHHHHHHHHHHHHHHGHHHHHHHHHHHHHHHHHHHHHGHHHGHHFHHHHHHHGHHGGHHHHGHHHHHGHHHHHFHHHHHHHHHGCGHGGFHHHHHGBGH0./:/0CCFCGHGFHG;.EHGG009BFG0;0CFBFGFB;FFF9/.
@M03495:530:000000000-LYBTV:1:1110:14610:10451 2:N:0:CTGGAGTA+AACCGAAC
ATATTTTGCCGTTGATAAACCAAAGCTCACATGCTGACAGATCGGAAGAGCGTCGTGTAGGGAAAGAGTGTGTTCGGTTGTGTAGATCTCGGGGGGGGCCGGGTCATTAAAAAAAAAAAAAATAGGACACTGCGGTGGAGGGGGGGTCGGGGTGGTATGAGGAGAAGATGTGTGACTCGCTGACAGCGATGAACGTTGCGATGTAGTGAGATGGCACATGATGATAGTGACGACGTGTAATGTGGTAGTGT
+
CDCCDFFFFFDBGGGGGGGGGGHHHHHHHHHHHHHHHHHHHHHGGGG2GGHGGGGGGHHHHGGHHHGHHFGHBGHGGGGGGFGFB44BB@GE/><--<-99--<-<FF0<0FF>@B--<<9-.00000/.0<0.-.9...<-----9.----9--.0<000/0...<000000.0000.-.../00.--..000:./..9-..<00</000000//0/0000000000000..--9.</000<00/000/0
@M03495:530:000000000-LYBTV:1:1110:7444:10454 2:N:0:CTGGAGTA+AACCGAAC
ATATTTTGCCGTTGATAAACCAGCTAATCCTGAAAAAAAAATCAAAGCTAAAAACTACAATGCTAAGACCACGATGTGACTGCTATCAAAGTTAGATATATATGTAAATTATTCATCTGTCAAATCCTAGAATTATATCATACCTGCTCCAGCAATCACGACCTGTAATGGTTTAGTGGGTTGTTCACTGTTTCTGAAAAATGAAGATAGTTGTCCAGCTTCCAAAAAGTTTATTGTGTTTTCTAGTGGAG
+
AAAAAFFFFFBAEE4GGBGGGGHHHHHHHHHDEGFHHGGGGHHHFHHHHHHGHFGHHHHHHHHGHGHHHHHHGGHGHHDGHHHHHHGHHGHGHHHHHHGHHHHHFHHHHHHHHHHFHHFHHHHHHHFGHHGHHHHHHHHHHHEFGHFFGHHGGGHHHHHDC/CEHGHHHHHGHHHH1FCHGGGGG>GGHHFHFE0GHGF0<CGHFG;GHFHHFHGHFHGH0GCCGGHGGFBFGGFGBFFFFFBFFGGG909
@M03495:530:000000000-LYBTV:1:1110:6201:10480 2:N:0:CTGGAGTA+AACCGAAC
ATATTTTGCCGTTGATAAACCACCCTCCCTGTGGTCGTTATCTTGCTCCTTCTGTCGTCAACGAATTTACTAATTCCAAAGCTCACATGCTGACAGATCGGAAGAGCGTCGTGTAGGGAAAGAGTGTGTTCGGTTGTGTAGAGCTCGGGGGGCGGCGGGTCATTAAAAAAAAAAAAAGTTGAGTTATTAGGATGGGGCGATGTTGGACGGTCATGAGGTGTGAGTGTCGGATCATGGTGGGATGATGCAAT
+
CCCCCFFFFFCBGGGGGGGGGGGGGHHGGHHHHHHHGGGHHHHHHHHHHHHHHHHHGGGHGHGGGHHHHHHHHHHHHHHHHHHHHHHHHHHHGHHHHHHHGGGGHHHGGGGGGHHHHGGHGHHHHHHHHHHGGGGGGGC2GB22>=/@/><--<-----<-<1B111:B=CB=B---.<111:111<<11:11<9...---..11.00--.<.1110//.0.111011.--.-.110<1.-.0.01<101<
@M03495:530:000000000-LYBTV:1:1110:23574:10485 2:N:0:CTGGAGTA+AACCGAAC
ATATTTTGCCGTTGATAAACCAGCTAATCCTGAAAAAAAAATCAAGGCTAAAAACTACAATGCTAAGACCACGATGTGACTGCTATCAAAGTTAGATATATATGTAAATTATTCATCTGTCAAATCCTAGAATTATATCATACCTGCTCCAGCAATCACGACCTGTAATGGTTTAGTGGGTTGTTCACTGTTTCTGAAAAATGAAGATAGTTGTCCAGCTTCCAAAAAGTTTATTGTGTTTTCTAGTGGAG
+
?AABBFFFFFBBGCGGG5GGGGHHHHGHGHHHGHHHHGGECHGFHGHHHGHHHHGHBFGHHHHHHFHHHHFHGGHGEFHHHHHHHHHHHHHHFGHHHHHHHHHHHHHHGHHHHHHHHHGHHEHGGGHHHHGEGHHGHHHHHHHHHHHFFFHFHHFHGCGGGG?EHHHFBHGHHHFHGHHHGGGDHDHHGHHHHHGHHFF0CAGHBC0CCGCGFHGGBFFFHHH00;.;.0;FBGGGFFBFGBFGFGFG.0E
@M03495:530:000000000-LYBTV:1:1110:17237:10490 2:N:0:CTGGAGTA+AACCGAAC
ATATTTTGCCGTTGATAAACCAGGACTCAGGCTGGACCAAAGCTCACATGCTGACAGATCGGAAGAGCGTCGTGTAGGGAAAGAGTGTGTTCGGTTGTGTAGATCTCGGTGGTCGCCGGATCATTAAAAAAAAAAAAAAAACAGACTGTGGCAGGACAGCGGACGAAACAAGAACTCAAATTACATACTAGTCAACTTAGAGACATGAGGAGACAGCATCCTTCATCACTACGATCAGTACAGCGATAGTA
+
CCCCCFFFFFDDGGGGGGGGGGHGHHHHHHHHHHGHHHHEGHHHHHHHHHHHHHHHHHHHGGGGGHHHGGGFEEHHHHGFFHHGGGGGHFHHGFFGCGFB4344BDEB//<E/3<///////0>222F2=@CDC--<----../::000:/./.9<./..-----9-.-/./<//0000000000<00::0000000<00000//00<0/0...//./00/00:000000</..9<.0000000--..<00
@M03495:530:000000000-LYBTV:1:1110:11722:10490 2:N:0:CTGGAGTA+AACCGAAC
ATATTTTGCCGTTGATAAACCACCCTCCCTGTGGTCGTTATCTTGCTCCTTCTGTCGTCAACGAATTTACTAATTCCAAAGCTCACATGCTACAGATCGGAAGAGCGTCGTGTAGGGAAAGAGTGTGTTCGGTTGTGGAGATCTCGGTGGTGGGCGTGGCATTAAAAAAAAAAAAGGATAGGTACACAGGGTAGTAGTGACGGAGAGTAGGTATATAGCTCGAGTGTAGTAAACACAAGCAAATGCAGGAA
+
BBABBFFFFFBAGGGGGGFGGGGGGHHGGHHHHGGGGGGGHHHHHHHHHHHHHHHHGGGHGHGGCHHHGHFHGHHHGHHGGHHHHHHHHHHHHHHHHHGGEFGHHHGGGGEFHHHHGCHHHHHHHDHFGHGGF?DFG/2/22@@<CEA??/??-<<----/0<000DFCAC-99;9./00//000000...././//////.-..-./////9////;///.9./.://9/////9....9//////;..9
@M03495:530:000000000-LYBTV:1:1110:17651:10497 2:N:0:CTGGAGTA+AACCGAAC
TATTTTGCCGTTGATAAACCAGGGACTCAGGCTGGACCAAAGCTCACATGCTGACAGATCGGAAGAGCGTCGTGTAGGGAAAGAGTGTGTTCGGTTGTGTAGATCTCGGTGGGCGCCGGGTCATTAAAAAAAAAAAAAAAGAAGCTGTACGAATCTTGCTGAGCCGTTCGTAGGAACCTGCCGTAAAGTGAGTAGTCACAACTAAGTATCGGTACTATCGATATGGTCAGCTGACAAAGAATATACACATA
+
CCCDDFFFFCCCGGGGGGGGGGGGGGHHHHHHHHGHHHHFGHHHHHHHHHHHHHHHHHGHHGGGGHHHGGGGEGHHGHGFHHHGGFGGHGFHEGCFGGC?E344BGGFG/?E//>/<///<<??G1FFDF<@---<----.../0000<0.....0000<00.0/-<./../..<0../...-....0<000000<00000.00000000.-...<000..<.<00000/0<00/00/:/.00000000<0
@M03495:530:000000000-LYBTV:1:1110:16099:10535 2:N:0:CTGGAGTA+AACCGAAC
ATATTTTGCCGTTGATAAACCAGAGGACTCAGGCTGGACCAAAGCTCACATGCTGACAGATCGGAAGAGCGTCGTGTAGGGAAAGAGTGTGTTCGGTTGTGTAGATCTCGGTGGGGGCCGTATAATTAAAAAAAAAAACAGAGTGGTTGGATGGGTGGGGTGGAGCGACATAGGAAATAGGATGCAGAGAGACATCACGTACAGTGTGACGATATTGGATGGAAAGCGTGTGAGAGTGAATAGAATGCACA
+
CCCCCFFFFFCBGGGGGGGGGGHHHGHHHHHHHHHHGGHHHHHHHHHHHHHHHHHHHHHHHHHGGGGHHHGGGGGGHHGHGGHHHGHHHGHHHHGGGGGFG2434?BB4FF<<A//////</01??11===1/<A?<-..///00.0..-00;.9/.---.--../----.;0000/0:00000/00:./..//0009../..0000;90....:0000:0./00./.9.9.0:00000000000:00000
@M03495:530:000000000-LYBTV:1:1110:19715:10566 2:N:0:CTGGAGTA+AACCGAAC
ATATTTTGCCGTTGATAAACCAGGACTCAGGCTGGACCAAAGCTCACATGCTGACAGATCGGAAGAGCGTCGTGTAGGGAAAGAGTGTGTTCGGTTGTGTAGATCTCGGTGGTGGCCGTATCATTAAAAAAAAAAAATGAGGGACATGATGGGTGGCAGGTGACAAGATAGGCATAAGTCTACACACACACACAAAACGAACCAGATAGGCATCGTAGAGACGTACGCTGGCGAACGGACAATCTGAGACG
+
CCCCCFFFFFCBGGGGGGGGGGHGHHHHHHHHHHGHHHHHHHHHHHHHHHHHHHHHHHHHHGGGGHHHGGGG>EGFHHGGHHHFFFGFGHHHFGGGGGG24B44BDGFF/<E///00>//0BBFB?3FGHCCF@<>-.<00/....0<0000.<.-./.-:00<0:./000/0:000<000000<0............-9.--...0:0/000/.....00/....-...-.-<---9.--<000:0000.
@M03495:530:000000000-LYBTV:1:1110:18398:10572 2:N:0:CTGGAGTA+AACCGAAC
ATATTTTGCCGTTGATAAACCAGCTAATCCTGAAAAAAAAATCAAAGCTAAAAACTACAATGCTAAGACCACGATGTGACTGCTATCAAAGTTAGATATATATGTAAATTATTCATCTGTCAAATCCTAGAATTATATCATACCTGCTACAGCAATCACGACCTGTAATGGTTTAGTGGGTTGTTCACTGTTTCTGAAAAATGAAGATAGTTGTCCAGCTTCCAAAAAGATTATTGTGTTTTCTAGTGGAG
+
AAABBBDFBFBAEGGFGEGGGGGHGHFHHHHBHBBFGEG?0F3FGFBFFBB5BF1FGCFHGFHFF53GHEHHEEHAG4FFD33@BG3BEHFEFHFHFFHFHGHHGHFHHBGGEGFBGFHHBDFGFGBGFHGHHHHFFFFGHHF2BF?B3BDC22@F22F<?@GCFF1<GF11?0?D?D0.<FD.FFDGFFDDGGBDGGDGHGGGFGCGHHHGHH00;C/0C0/00:..9.=BBFB0CF/CGFFB0B9;.0.
@M03495:530:000000000-LYBTV:1:1110:10985:10605 2:N:0:CTGGAGTA+AACCGAAC
ATATTTTGCCGTTGATAAACCAGCTAATCCTGAAAAAAAAATCAAAGCTAAAAACTACAATGCTAAGACCACGATGTGACTGCTATCAAAGTTAGATATATATGTAAATTATTCATCTGTCAAATCCTAGAATTATATCATACCTGCTCCAGCAATCACGACCTGATAATGGTTTAGTGGGTTGTTCACTGTTTCTGAAAAATGAAGATAGTTGTCCAGCTTCCAAAAAGTTTATTGTGTTTTCTAGTGGA
+
BCCCCFFFFFCCGGGGGGGGGGHHHHHHHHHGHHHHHGGGGHFHHHHGHGHHHHGHHHGHHHHHHHHHHGHHGGHGEFHHHHGBHHGHHHHHHHGHHHHHHHHHHHHHHHHHHHHHHHHHHHHHHHHHHHHHHHHHHHHHHHHGHHFGGHHFFCFHHHHGGGGGHHHGFHHHGFHHGDDGHAFCCGHHHHHHHHHHHHHHHHHHFHHFHHHGHGGGHHHEH0CGFHHEG;:CFGFGGGGBBFGBF9BBCA0
@M03495:530:000000000-LYBTV:1:1110:14792:10640 2:N:0:CTGGAGTA+AACCGAAC
ATATTTTGCCGTTGATAAACCAGGGACTCAGGCTGGACCAAAGCTCACATGCTGACAGATCGGAAGAGCGTCGTGTAGGGAAAGAGTGTGTTCGGTTGTGTAGGTCTAGGGGGCCGCCGTATAATTATAAAAAAAAATCATACCAGCTCCGGCAATCACGACCTGTAATGGTTTAGGGGGTTGGTCACTTTATCTGCAAAATGAAGATAGTCGTCACGTTTCCCGAACGTTTATAGTGGTTACTAGAGGAG
+
CCDDCFFFFFDCGGGGGGGGGGHGGGGHHHHHHHFGHHHHGEHGFFHHBGHGHHFGHHHFFHEDFGHHHGBFF>EHHGFFFFEHFGGFGG1GBEGFF/E/BF333B4343////////>//0111111=1@D1-A-<.00<<=/0::000.----:000..:9./;;090;00.00;..--9--900000;000:000009:000900:0:0........9000.:9-9;//.00;;0.0.00::000/99
@M03495:530:000000000-LYBTV:1:1110:3265:10640 2:N:0:CTGGAGTA+AACCGAAC
ATATTTTGCCGTTGATAAAACCAGCTAATCCTGAAAAAAAAATCAAAGCTAAAAACTACAATGCTAAGACCACGATGTGACTGCTATCAAAGTTAGATATATATGTAAATTATTCATCTGTCAAATCCTAGAATTATATCATACCTGCTCCAGCAATCACGACCTGTAATGGTTTAGTGGGTTGTTCACTGTTTCTGAAAAATGAAGATAGTTGTCCAGCTTCCAAAAAGTTTATTGTGTTTTCTAGTGGG
+
AAABBFF@DDBAFGGGGGGGGGHHHHHHHHHHHHHHHHGGGGHHHHHEFGHHGHGGGHFHH5GHHGHHHGFGHGEHFGGHHHHHHHHHHHHHFHHHHHHHHGHFHFHHHHHHHHHHHHHHHGHFHHHHHHHGFHHHHHHGHHHFCGHHBGFHHEFFGHGHGGCGGHFFHHHGGHFHHFHGHGGGDCGHFHHGHHGGHGD0=CGFECCGHF0CCCCG0GHFBFHHF0:EAC9FFGGGFFFBFFFFGFGG0C.
@M03495:530:000000000-LYBTV:1:1110:5260:10675 2:N:0:CTGGAGTA+AACCGAAC
ATATTTTGCCGTTGATAAACCACCCTCCCTGTGGTCGTTATCTTGCTCCTTCTGTCGTCAACGAATTTACTAATTCCAAAGCTCACATGCTGACAGATCGGAAGAGCGTCGTGTAGGGAAAGAGTGTGTTCGGTTGTGTAGATCTCGGGGGGCGCCGTATCATTAAAAAAAAAAAAGAATGAGATGTGTGGCAGTAAGTGACAAGATGTGTTGAGGTATAGAGTGTAAGACGTTGGAGATAGTGTGGGTCG
+
CCCBCFFFFFDCGGGGGGGGGGGGGHHGGHHHHHGHGGGHHHHHHHHHHHHHHHHHGGGHGHGGGHHHHHHHHHHHHHHHHHHHHHHHHHGHFHHHHHHHGGGGHHHGGGGFGHHHHGGHHGFHGHHHHHHGGGGGGFFBG>2>DFGG/<E-----<-..<<0000<B09=C----...:00000::00..././00000000:./00:0</.:://000000<0000000.....0/0<000000.../-
@M03495:530:000000000-LYBTV:1:1110:12498:10677 2:N:0:CTGGAGTA+AACCGAAC
ATATTTTGCCGTTGATAAACCAGTCTCCAAAGCTCACATGCTGACAGATCGGAAGAGCGTCGTGTAGGGAAAGAGTGTGTTCGGTTGTGTAGATCTCGGTGGTCGCCGTATCATTAAAAAAAAAAAAAGGAAAAACGACTGATGGGTGACACAATGAATAATAGAAATCACGTACAGTAGGAGTCTAACGCATGACGTAGACCTACGTACATGAGGCATAGCTAGTAGTAGACACTGATATCTTGCAATTA
+
BBCCBFFFFFCBGGGGGGGGGGHHHHHHHHHFHGHHHHHHHHHHHHHHHHHGGGGHHHGGGGEFGHHHGHHHHHHHHHHBGHGGGGCFDGFF444FBF1>?/>3>>///?0?BEF333?F</<</<--..////..-.-;.0000.:..000/;:00;00000;0;00900../..000000///00;0.--..00.....0000/..09.0000/..000009000000000:/000:909000000000
@M03495:530:000000000-LYBTV:1:1110:5190:10680 2:N:0:CTGGAGTA+AACCGAAC
ATATTTTGCCGTTGATAAACCAGGACTCAGGCTGGACCAAAGCTCACATGCTGACAGATCGGAAGAGCGTCGTGTAGGGAAAGAGTGTGTTCGGTTGTGTAGAACTCGGTGGGCGGCGGATCATTAAAAAAAAAAAAAAGATGAAGGTAGTGAGAGGTAGCGACAGAGGGAGTGGAACTTCAACGAGGAACGACAGGAGGAGCGGGAGCGAAGTGAGGGCTCCAGTCGACAGGGGTAAAATGAGCAACGCG
+
CDDCCFFFFFCCGGGGGGGGGGHGHHHHHHHHHHGHHHHHHHGHHHHHHHHHHHHHHGGHHGEGGHHHGGGGEEGHHHGHHHHFGBGGFCGHFEFGGGG?4B?4B?FEG/?E//////-<>-<1<1<11D?-<A?-<--9.011110<10:/10109<000-----//..9.<..00001<111...--/...<-@..<....<-<-<.-9--.010......0<10..-.-<.-../1110<100:.---
@M03495:530:000000000-LYBTV:1:1110:14317:10682 2:N:0:CTGGAGTA+AACCGAAC
TATTTTGCCGTTGATAAACCAGCCTCCCTGTGGTCGTTATCTTGCTCCTTCTGTCGTCAACGAATTTACTAATTCCAAAGCTCACATGCTGACAGATCGGAAGAGCGTCGTGTAGGGAAAGAGTGTGTTCGGTTGTGTAGAGCACGGGGGGGGGCGGATCATTAAAAAAAAAAAATAGGGTGGAGGGGTTGTGACTGTGAGACACGGGAAAGATGTCGTATAGTGTGGACTCGCGGTGAATGCAGGTAGGG
+
CBCCCFFFFCCCGGGGGGGGGGHGHHHGHHGHHHHGGGHHHHHHHHHHHHHHHHHGGGHGHGGGHHHHHHHHHHGHHHHHHHHHHHHHHHHHHHHHHHHGGGGGHGGGGGGGGFHHFBGH03FGHFGHHHGGGDGF?22222220<A/>-----------.000:9009----;-.000./.-...--:--..0000000000//.--.9../0000.;./000000.000/.---.-.000000..00..
@M03495:530:000000000-LYBTV:1:1110:25692:10690 2:N:0:CTGGAGTA+AACCGAAC
ATATTTTGCCGTTGATAAACCAGGACTCAGGCTGGACCAAAGCTCACATGCTGACAGATCGGAAGAGCGTCGTGTAGGGAAAGAGTGTGTTCGGTTGTGTAGATCTCGGTGGTGGGCGTATCCTTAAAAAAAAACAACAAAAGAAGTCAGAGGCGATGTCAGATGTTCAAGGGAGCAGCACACTTTGTGAGCACGTGCTGTATCTAATATCGTCTCAATCCAGAATGTCGACACTATAATCTGAGGTGTCG
+
BCCCCFFFFFCCGGGGGGGGGGHGHHHHHHHGHHGHHHHHHHHHHHHHHHHHHHHHHHHHHGGGGHHHGGDFEFGHHHGFGGHBFBGFGFGGEEFGGGG24E44DF40F/?F////////?02D@>D@DFDF<C..<.<.0<0../=11<10..---..:11111<111110.....//.././1001/1100.-....111111111<<1./../1111/000/:1<1..-9-0/11<11111<./.00.
@M03495:530:000000000-LYBTV:1:1110:9480:10704 2:N:0:CTGGAGTA+AACCGAAC
ATATTTTGCCGTTGATAAACCAGGGACTCAGGCTGGACCAAAGCTCACATGCTGACAGATCGGAAGAGCGTCGTGTAGGGAAAGAGTGTGTTCGGTTGTGTAGATCTCGGGGGTCGCCGCGTCAATAAAAAAAAAAAAAAACTGCATGAGATTGAAGAAGACGGAAATTCAACACAGTCTGTGCGGTAAACCGCAAACTAGATGAAGCGCATGGAACTCATATACAGTGCTGCATCACGCTCTCGTAAGTG
+
ABBCCFFFFFCBGGGGGGGGGGGGGGGHHHHHHHHGHHHHHHHHHHHHHHHHHHHHHHHHFHGGGGFHHGEEGEEGGGHGHHHHBHGGGHGHHGGGG?GE?43444?E0?////////>/<--..=0<0DD@--;:?----.0;0/:///;/////;///;/....9//:/9//.9.///////.-...///-----.;//////9//--;...9:////////////////9//9//...../.....//
@M03495:530:000000000-LYBTV:1:1110:27550:10720 2:N:0:CTGGAGTA+AACCGAAC
ATATTTTGCCGTTGATAAACCACCCTCCCTGTGGTCGTTATTGCTCCTTCTGTCGTCAACGAATTTACTAATTCCAAAGCTCACATGCTGACAGATCGGAAGAGCGTCGTGTAGGGAAAGAGTGTGTTCGGTTGTGTAGAATTCGGTTGTTGCCGGACAACAAATTAAAAATAAATTACCTTTCTATATTCCTTGAGACCGGCTTTCATCTATATTAGTTCTGTATGAGCAGTATCAACTTATGTTGCATG
+
A1AAA3B3DF?>EFEGGAGGGGGGGHCEFFH1EBBGEAEFHHHGBBGHHFHHBACFGEA1AFFAEGEGHHHHHGDGD1F0BFC1FFGHHHDFBGFHE/?//>0EFGGG/EFCGFH/G0?B00BBGBFCD////>//<2@222>1/0//<//0?1>--><0<...=0<=DF0<0=D00000000000<;000000000.0.-----/000900009000;0000;0099//9//9;/////;/9/////://
@M03495:530:000000000-LYBTV:1:1110:27466:10750 2:N:0:CTGGAGTA+AACCGAAC
ATATTTTGCCGTTGATAAACCAGCTAATCCTGAAAAAAAAATCAAAGCTAAAAACTACAATGCTAAGACCACGATGTGACTGCTATCAAAGTTAGATATATATGTAAATTATTCATCTGTCAAATCCTAGAATTATATCATACCTGCTCCAGCAATCACGACCTGTAATGGTTTAGTGGGTTGTTCACTGTTTCTGAAAAATGAAGATAGTTGTCCAGCTTCCAAAACGTTTATTGTGTTTTCTAGTGGAG
+
>AABBFFFFFBAGEGGGBGGGGHHHHHHHHHGHHHHHGGGGHHGHGGFHHFHHHGHHHHHHHGHHHHHHHHHGGHGFHHHHFEDGHHHHHHHHHHHHHHHHHHHHHHHHHHHHHHHGGGHHFHFHHFHHHHHHHHHHH3GHHHFGHHHHHHHFEHFCFHG?CCGEGHHGGGFGCHFFGHFDECDHHFHHHHHHHHHHGGHCGHDFHCGHHCGHHHHHHGHHH;CCGE.AFFFGGGGGGFFGGGEGGFB90;
@M03495:530:000000000-LYBTV:1:1110:9536:10751 2:N:0:CTGGAGTA+AACCGAAC
ATATTTTGCCGTTGATAAACCAGGGACTCAGGCTGGACCAAAGCTCACATGCTGACAGATCGGAAGAGCGTCGTGTAGGGAAAGAGTGTGTTCGGTTGTGTAGATCTCGGGGGTCGCCGGATCATTAAAAAAAAAAAAAGAGAGAATCACAGAGGGTGAGCGGTGATCAACTGAGAAAGCTATAATACAGCAGAGATGAGTGTATAGTATGATGACGAAGATACGCGCTGTGTTCGTCGATACAGATCTGA
+
BCCBCFFFFFCCGGGGGGGGGGHGGGGHHHHHHHHGHHHHHHHHHHHHHHHHHHHHHHHHHHGGGGHHHGFGGFGHHHHGGHHHHHHHHHHHHGGGGGFEB4F444FBCF/<C////</--.>>DG1<FHD@CC-@9-;..//..00000090/.;....0--:-.;000/;/000000/00;00900000/././00009000000000000000..-..000..----./0/0...-9..-00000009
@M03495:530:000000000-LYBTV:1:1110:17791:10771 2:N:0:CTGGAGTA+AACCGAAC
ATATTTTGCCGTTGATAAACCAGGGACTCAGGCTGGACCAAAGCTCACATGCTGACAGATCGGAAGAGCGTCGTGTAGGGAAAGAGTGTGTTCGGTTGTGTAGATCTCGGTGGTGGCCGGATACTTAAAAAAAAAAAACGTGGTTGAACAGGTTCGTAGCGATCATTGTACAACATACACAAGGTTGAGTTGCATCGTTGAGCACACTCGAAGTAAGTTGGCGAGAGCTGTCAAGGTAGACGATGGTTGTG
+
CCDCCFFFFFDCGGGGGGGGGGHGGGGHHHHHHHHGHHHGGHHHHHHHHHHHHHHHHHHHHHGGGGHHHGFGG>EGFHHGFGHHFHHHHHFGFGGFGGGEGFDD4?4B0F<EE///00<//</2>FB2F2@@C/<---<-....;.:000/.000-./:.:-:..0;9000000./00900...0;//00900900..9/.000./;//:./;.00000009--9:-.00;00000:0000.-...00;..
@M03495:530:000000000-LYBTV:1:1110:28679:10817 2:N:0:CTGGAGTA+AACCGAAC
ATATTTTGCCGTTGATAAACCACCCTCCCTGTGGTCGTTATCTTGCTCCTTCTGTCGTCAACGAATTTACTAATCCAAAGCTCACATGCTGACAGATCGGAAGAGCGTCGTGTAGGGAAAGAGTGTGTTCGGTTGTGGAGATCCCGGAGGGGGCCGTAGCGTTACAAAAAAACACGTATGCTTTTGGCTTCGTGATTTCACTCGCGACAGCTCCCTCAGTTTCTATTCGGCTCGTTCTCCTCTCCTCAATT
+
AABBBFFFFFB>EGGFGGGGGGGGGHFCFHHCFHHHGEGHEHFHGEHGBGGHGGHDFGGEEHCFGHHHHH5FAFFFHB5FFGHHGGHHGHHGHHHFHHGEFFGHGBE>EEEDGGFHG3GHEFHHHDHC2F<?FBCBB/2<2@110<//><-----<-...:.:..:0;.9--;..../;/000;009;/.;-;./9//9////9-----;;///..../;//9/////..9..--;..///.9//9.////
@M03495:530:000000000-LYBTV:1:1110:19576:10836 2:N:0:CTGGAGTA+AACCGAAC
ATATTTTGCCGTTGATAAACCAGCTAATCCTGAAAAAAAAATCAAAGCTAAAAACTACAATGCTAAGACCACGATGTGACTGCTATCAAAGTTAGATATATATGTAAATTATTCATCTGTCAAATCCTAGAATTATATCATACCTGCTCCAGCAATCACGACCTGTAATGGTTTAGAGGGTTGTTAACTGTTTCTGAAAAATGAAGATAGTTGTACAGCTTCCAAAAAGTTTATTGTGTTTTCTATTGGAG
+
A1>11333@DD>EECFG311FGAABGFD13F11B1F0FE/EFBFFDG0FGHH11/FGF1FEAG2F2FHDEC/?//F01FFBF0GGDCE2GHHHGDGF@222BGBHBF2FF1F2GHFHD1B222FGBGHB1FGHHB222B2F210BB01111B0@GDG1F//B@EF?11@F1??011110.<<-C<1>0<==D0=DGFFD0C.0D<00;0:0C0;000;:CFB;00;.;.;F009;0;0FGFBB0000000;
@M03495:530:000000000-LYBTV:1:1110:25384:10898 2:N:0:CTGGAGTA+AACCGAAC
ATATTTTGCCGTTGATAAACCAGGGACTCAGGCTGGACCAAAGCTCACATGCTGACAGATCGGAAGAGCGTCGTGTAGGGAAAGAGTGTGTTCGGTTGTGTAGATCTCGGTGGGCGCCGTATTATTAAAAAAAAAAAAAGAGGAGTGGAGCAGGGGCGCATAAGTCGCAATGAAGAACCTACCAGGCGCAAGGTGCAGGGGCTGCGCTGTATCGGTCAGCTGTCGTGTCGAGCGCATCTAGGAGCGGAGTA
+
BCCCCFFFFFCBGGGGGGGGGGHGGFGHHHHHHHHGHHHHGHGHGHHHHGHHHHHHHHHHHHGGGGHHHGEEGFGHHHHGFHHHFHHHHHHFGGGCFGGG2?F?4B4DB?/?E//>//</<02>22@FBGFCC?@?---../.../..0;/.;;--:--;..0:00.--..00000//./0/.00..-----.0000:.----.:----9000.-...:00000..:./;.-.---.9:0000/9:---./
@M03495:530:000000000-LYBTV:1:1110:18663:10908 2:N:0:CTGGAGTA+AACCGAAC
ATATTTTGCCGTTGATAAACCAGCTAATCCTGAAAAAAAAATCAAAGCTAAAAACTACAATGCTAAGACCACGATGTGACTGCTATCAAAGTTAGATATATATGTAAATTATTCATCTGTCAAATCCTAGAATTATATCATACCTGCTCCAGCAATCACGACCTGTAATGGTTTAGTGGGTTGTTCACTGTTTCTGAAAAATGAAGATAGTTGTCCAGCTTCCAAAAAGTTTATTGTGTTTTCTAGTGAGG
+
3ABBBFFFFFBAGGGGGGGGGGHHHHHHHHHHHHHHHGGEEHHHHHFHHHHHHHGHHHHHHHHHHHHHGHHHGGHGHHGHHHHHHHHHHHHHHHGHHHHHHHHHGHHHHHHHHHHHHHHHHHHHHHGHHHFHHGHHHHHHHHHHHHFHHHHHFHHHHHHGGGGGHHHGHHHFGHHF>GGHGGGGHGGHHHHHGFFHHHHHHHHHHHCHHHGHHHFHFGCHGFCGHHCAEFGGGGGFFGGGGGFGGGGE0:C
@M03495:530:000000000-LYBTV:1:1110:21565:10927 2:N:0:CTGGAGTA+AACCGAAC
ATATTTTGCCGTTGATAAACCAGGACTCAGGCTGGACCAAAGCTCACATGCTGACAGATCGGAAGAGCGTCGTGTAGGGAAAGAGTGTGTTCGGTTGTGTAGATCTCGGTGGTCGCCGTAGCATTAAAAAAAAAAAATAAGTATAGAGAGCAACGCAGAGAATGACAAACTAAAGTAAAGGCTTCAATGCACAACAATACAAGGACACGAGAAGTAGATCGCTGACAGGAGTGAGGTATGTAGAAGTATTG
+
AABBCFFFFFCBGGGGGGGGGGHGHHHHHHHHHHGHHHHHHHHHHHHHHGHHHGHHHHHHHGGGGGHHGGGEEFHHHHGGHHHFHFHHHBGFEGEGGGE2434?4BBGF/EE/3E//<////@F@2>DF@@/><C-@.0000000<0=0..0/.--:;-./0;00000/:00000;00000.0//00;00009/...000000:9./..--../;0:000...../00:..:.90./000000009;0000
@M03495:530:000000000-LYBTV:1:1110:18447:10930 2:N:0:CTGGAGTA+AACCGAAC
ATATTTTGCCGTTGATAAACCAGGACTCAGGCTGGACCAAAGCTCACATGCTGACAGATCGGAAGAGCGTCGTGTAGGGAAAGAGTGTGTTCGGTTGTGTAGATCTCGGTGGTGGCCGTATCATTAAAAAAAAAAAATATATGACAGTGTCTGGAAGACAAGTACATGAAGGCGATCACGAAATATACTCATCTACGAGTACGTCGTATGTATTGGTTTGGCGCACCGTCATGTAGTTCGTCGCTAGAAGG
+
BCCCCFFFFFDCGGGGGGGGGGHGHHHHHHHHHHGHHHHHHHGHHHHHHHHHHGHHHHHHHGGGGHHHGGGF>EGHHHGGHHHHHGHHHGHHFGGGGGD24B444FGAC/?F//?00<//B03DD33G2F?DDCD@<.011111100<1=111/10/.///.1111110110<---../.9...1111101111119<...1./.--.//111110<....0-.----....11111119..--.9.011.
@M03495:530:000000000-LYBTV:1:1110:25694:10936 2:N:0:CTGGAGTA+AACCGAAC
ATATTTTGCCGTTGATAAACCACCCTCCCTGTGGTCGTTATCTTGCTCCTTCTGTCGTCAACGAATTTACTAATTCCAAAGCTCACATGCTGACAGATCGGAAGAGCGTCGTGTAGGGAAAGAGTGTGTTCGGTTGTGAGCGTTGTGGGGGGCGCGGCCTCCTTCAAAAAACTAAAGCTCGTCGGTCGACTCGCCGTATTGCCGAACTGACAGCCGAGTCCCTCGCCGTCGCGTGGACACCCACTACCGCC
+
AABAAFFD4DBBGGFGG5FFGCFDEHDEGHHFGHAFEAEEF5BFGGFG33FGHGHH1FFEFHGGEFFHHHHG5DFBHFF53EFHHECGDFBGFH3GGFHGGFG?F1FEGEEGGHBDG/3?/?3B1BB100B//?///?21<<////?//-@----9---.;.;///;//.-./9//////9-9-9-.9--.9.---9.9////--;-./9///..--9;9///.-----9------9:/.....9//.--;
@M03495:530:000000000-LYBTV:1:1110:19328:10958 2:N:0:CTGGAGTA+AACCGAAC
ATATTTTGCCGTTGATAAACCAGCTAATCCTGAAAAAAAAATCAAAGCTAAAAACTACAATGCTAAGACCACGATGTGACTGCTATCAAAGTTAGATATATATGTAAATTATTCATCTGTCAAATCCTAGAATTATATCATACCTGCTCCAGCAATCACGACCTGTAATGGTTTAGTGGGTTGTTCACTGTTTCTGAAAAATGAAGATAGTTGTCCAGCTTCCAAAAAGTTTATTGTGTTTTCTAGTGGAG
+
BBBBAFFFFFBAGGGGGGGGGGGHHHHHHHHHHHHHHGGGGHHHHHHHHHHHFHGHHHHHHHHHGHHHHHHHGGHGGHHHFFGHHHGHHGHGHFHHHHHHGHHHHGHHHHHHGHHHHHFEBHHHHHHHHGGHHHHHHEHGGHGFFHHHGHFHGHHHGHHDBFGFFGHGHGGFGGFE>FFHGGGGHFHHHFDGGHHHHGHHHHHHHH0GGHHFHFC0GCCHHHHGCGGEDGFFGGGGBFFFGG0CFGFB.09
@M03495:530:000000000-LYBTV:1:1110:8343:10962 2:N:0:CTGGAGTA+AACCGAAC
ATATTTTGCCGTTGATAAACCACCCTCCCTGTGGTCGTTATCTTGCTCCTTCTGTCGTCAACGAATTTACTATTCCAAAGCTCACATGCTGACAGATCGGAAGAGCGTCGTGTAGGGAAAGAGTGTGTTCGGTTGTGGAGGTCTCGGTGGTGGCCGTATTATTAAAAAAAAAAAAGAGTGAGGGAATGATAGGTAGAGTTGTCGACATAAAAAGAAAAACATAAGTACGTGTAAATGATGACATCACAATA
+
ACBBCFFFFFCCGGGGGGGGGGGGGHHGGHHHHHHHGGGHHHHHHHHHHHHHHHHHGGGHGHGGGHHHHHHHHHHHHHHHHHHHHHHHHHHHHHHHHHHGGGGGHHGGGGGGHHGHGFHHHFFGGGHFFFGGGGGGF/2?//0F10C//C//>0<<-.01>>D0DFDBECFGF-9../;009..../09000/;009009000..9..90009;9.;/...0000000.////00000:00900000000:
@M03495:530:000000000-LYBTV:1:1110:28209:10962 2:N:0:CTGGAGTA+AACCGAAC
ATATTTTGCCGTTGATAAACCAGCTAATCCTGAAAAAAAAATCAAAGCTAAAAACTACAATGCTAAGACCACGATGTGACTGCTATCAAAGTTAGATATATATGTAAATTATTCATCTGTCAAATCCTAGAATTATATCATACCTGCTCCAGCAATCACGACCTATAATGGTTTAGTGGGTTGTTCACTGTTTCTGAAAAATGAAGATAGTTGTCCAGCTTCCAAAAAGTTTATTGTGTTTTCTAGTGGAG
+
3AAABDBFFFBAGGGGGGGGGGHHHGHHHHHGHHHHFGGFFHHHHHEFGHHHGGDHHHHFHHHHHHHHHHGHGFGG1FGFFGHHHHFHHHHHFHHHHHHHHHHHHHHHHHHHGFFHGFDGFHHHHGHGHG3GHHFFFHFFHHGBGHE2GF2GFHFFHFHGF?CG1?FFHH1?FHHF110GGFGFHGGHHHHHHHFFHHGH.CFHHFCCCGGCGHGHGEFFEHGFHBGEGGFFFGGGGGFG/FFFGGFB.0C
@M03495:530:000000000-LYBTV:1:1110:22866:10967 2:N:0:CTGGAGTA+AACCGAAC
ATATTTTGCCGTTGAAAACCACCCTCCCTGTGGTCGTTATCTTGCTCCTTCTGTCGTCAACTTACTAATTCCAAAGCTCACATGCTGACAGATCGGAAGAGCGTCGTGGAGGGAAAGAGTGTGTTCGGTTGTGTTGATCTCGGGGGCTGGCGGGTCAGTAATAAAAAAAGAGTAGCGTATGTCTAGTGGTTGTGAGAGAGTTTAGTTATGCGGTAGATGGATGAGCAATGAATATGAAGTATAGCGGACAG
+
BBABBFFFFFBBGGGGGGGGGGGGHHGGHHGHHHHGGGHHHHHHFHGHHHGGHHDFFGHEHFBFHHHHHHHHGDBFGFHFDFGHGHHGHHHHHGHGGEE?BGEGGGGGGGHGGGAGGCF??GHGHHDGFDG//<2?2@2@F0//>--<...-----;/;0;000000-;.9.////-...;:///;//9;9...////.;//////9/9//.-.;.;/:////:;////////////////;///-----:
@M03495:530:000000000-LYBTV:1:1110:15659:11008 2:N:0:CTGGAGTA+AACCGAAC
ATATTTTGCCGTTGATAAACCAGCTAATCCTGAAAAAAAAATCAAAGCTAAAAACTACAATGCTAAGACCACGATGTGACTGCTATCAAAGTTAGATATATATGTAAATTATTCATCTGTCAAATCCTAGAATTATATCATACCTGCTCCAGCAATCACGACCTGTAATGGTTTAGTGGGTTGTTCACTGTTTCTGAAAAATGAAGATAGTTGTCCAGCTTCCAAAAAGTTTATTGTGTTTTCTAGTGGAG
+
ABBBBFFFFFBAGGGGGGGGGGHHHHHHHHHHHHHHGGGGGHHHHHFFHHHHHHGHHHHHHHHHHHHHHHHHGGHGGHHHHHHHHHHHHHHHFHHHHHHHHHHHHHHHHHHHHHHHHHHHHHHHHHFHHHHHHHHHHHHHHHHGHHHHFHHHFHHHHHHGGGGGFGHHGHGGHHHHGHHHGGGFHHHHGHHHGFHHHFHGFCFF0GGGGHCGHHHGHFGHFGGFCFCEDFGGGGGGFFFFBFFGGBFBC0:
@M03495:530:000000000-LYBTV:1:1110:6356:11011 2:N:0:CTGGAGTA+AACCGAAC
ATATTTTGCCGTTGATAAACCAGCTAATCCTGAAAAAAAAATCAAAGCTAAAAACTACAATGCTAAGACCACGATGTGACTGCTATCAAAGTTAGATATATATGTAAATTATTCATCTGTCAAATCCTAGAATTATATCATACCTGCTCCAGCAATCACGACCTGTAATGGTTTAGTGGGTTGTTCACTGTTTCTGAAAAATGAAGATAGTTGTCCAGCTTCCAAAAAGTTTATTGTGTTTTCTAGTGGAG
+
AAABAFFFFFBBGGGGGGGGGGHHHHHHHHHGHHHHHGGGGHGGGHEFHEGFHHGGHHHHGHHHHGGHHGGHGCGGGFH4FGFHHFFFHHGHFGHGGEHHHHHHHHHHHHHFFHHHGHHHHGHHFHGHHHHHHHFHHHHHHHHFFHGHGFGHBFHHGHHG?DGGGHHBGHHFGFHGFHHHGGGEHGHHHHGHFEHFEHGBFHHDGG0:CC;GHFFGFFCFGHG0;;GEDBFFFEFGFFFFGFFFFGGGA0.
@M03495:530:000000000-LYBTV:1:1110:20298:11035 2:N:0:CTGGAGTA+AACCGAAC
ATATTTTGCCGTTGATAAACCACCCTCCCTGTGGTCGTTATCTTGCTCCTTCTGTCGTACGAATTTACTAATTCCAAAGCTCACATGCTGACAGATCGGAAGAGCGTCGTGTAGGGAAAGAGTGTGTTCGGTTGTGTAGATCTCGGGGGGTGCCGTATCATTTAAAAAAAAAGGAGGGGGAGCCAGCCCTTACGGCGGTGGCGGTATCGCGGTATGTGTCGCTGCTCGCGTATTCGTCAGACTCGCGCCAT
+
ABBBBFFFFFBAFCCBGGGGGGGGGHHGGHHFGHBFGGGHGHHHGGHGHGHHHHHHGGGHGGGHHGHHHHGHHHHHHFFHGHHGHHHHHHHFHFEFGG?DFGHHEGFEG@EFGFFCBGHGHG?FFFB?GGGCDFDGCFF2@22>FF><A--9./-....9/9/////;9@;-.....-----../...9.9//9.-;--9..---.9/..--...///9/.9.;.//.----9//./.;.//9/.----..
@M03495:530:000000000-LYBTV:1:1110:16645:11071 2:N:0:CTGGAGTA+AACCGAAC
ATATTTTGCCGTTGATAAACCAGTCAGGAGTCCAAAGCTCACATGCTGACAGATCGGAAGAGCGTCGTGTAGGGAAAGAGTGTGTTCGGTTGTGTAGATCTCGGGGGTCGGCGGGTCATTAAAAAAAAAAAAAAAGAGATTAAGAAGAATGGGGGTCAGTTGTCATAATCAAGCGTCCAATTGTATAAATGACGCTTGATGTCACAATAGAAGCGGCTGGAAACGATGACTGTGTGGTCAGAACTGTCTTG
+
AABBBFFFFFBBGGGGGGGGGGHHGHHHHGHHHHHHHHHGHHHHHGHGFFGHHHHHGGGGFHHGGGGEEGHHHGCGHHFHHG@FFFGGGGGGEE2B3444BBFF/>C////<</---<0=<00=<DFGD------....//////;//////:.--.:.;///////9//;///.;.-.//9////////9//....;.////:/;/////9//9----..://...9////;:9...;/.//./////:/
@M03495:530:000000000-LYBTV:1:1110:11987:11079 2:N:0:CTGGAGTA+AACCGAAC
ATATTTTGCCGTTGATAAACCAGCTAATCCTGAAAAAAAAAATCAAAGCTAAAAACTACAATGCTAAGACCACGATGTGACTGCTATCAAAGTTAGATATATATGTAAATTATTCATCTGTCAAATCCTAGAATTATATCATACCTGCTCCAGCAATCACGACCTGTAATGGATTAGTGGGTTGTTCACTGTTTCTGAAAAATGAAGATAGTTGTCCAGCTTCCAAAAAGTTTATTGTGTTTTCTAGTGGG
+
A1AAADD3DDDAEGFFGGGGGGCGGGGFFHHGGHHHFGGGGGHFFHHGHHHHGHEGFHHHHHFHHBEFHBHGG?EFGHHHEDH0GHHHGHHFHHGHHHHGHHHHGEGHHHHHHHHGHBFFB2F2G2FGHHHGFGHHHHHHEHHFC1GFHHG1FFB0FCFFGC/AAG?G1FDG1>DGHHHHHGGGGGDH<0GGFHBGHHDGGFGHHFGFGHHFHHHCBCCGHFF/B00:.C0;FFFFF0;FFGGBFFF009.
@M03495:530:000000000-LYBTV:1:1110:21341:11099 2:N:0:CTGGAGTA+AACCGAAC
ATATTTTGCCGTTGATAAACCAGGGACTCAGGCTGGACCAAAGCTCACATGCTGACAGATCGGAAGAGCGTCGTGTAGGGAAAGAGTGTGTTCGGTTGTGTAGATCTCGGGGGGCGCCGGTGCATTAAAAAAAAAAAAATGTGACCGCGGGTGGCTATGATGTTATACCAAGTCAAGTGAACCAATCTTGTGTTTGCTCTGCGTACACGACTTAGTCTACACTACCGTACGACCTCAATCGGGTCTGTCCT
+
CCCCCFFFFFCCGGGGGGGGGGHGGGGHHHHGHHHGGHHHHHGHHHHHHHHHHHGHHHHHHHGGGGFHHGEFGEGHGHHGHGHHHHHHHHBGGGGFGGGG24344D440?//B?---;=----0990:0BB=;-:B---.00:0;:--------.;;00000000090;00.00:00;0:00...0/0;090////009000-9.-.0.--;.0000000099///-...-..-.00000..-.-//0000
@M03495:530:000000000-LYBTV:1:1110:12907:11104 2:N:0:CTGGAGTA+AACCGAAC
ATATTTTGCCGTTGATAAACCAGCTAATTCCAAAGCTCACATGCTGACAGATCGGAAGAGCGTCGTGTAGGGAAAGAGTGTGTTCGGTTGTGTAGATCTCGGTGGTCGCCGTATCATTAAAAAAAAAAACAATTAATGCGTACTGCAGGGATCCAATGCAGTTGAGTGTAGTGACAGCAGAGGTGTATGACACAATCCGAGTAGCACTGGCTGTGTATGACACAGGGTCACCATGTACAGTCATGGGACGG
+
BCCCCFFFFFCBGGGGGGGGGGHHHHHHHHHHHHHHHHHHHHHHHHGHHHHHHHGGGGHHHGGGGEFGHHHGGGHHHHHHHHGGGGGFFGGGHGHBGBGFFG/EA/3>/?/</00D3D333FF@CD@C-...1111111<<<-.000<.-././000000:00000:0000;/;009././..090000000;/.00/..-9.00;00//:/../00000090/.../;.900000000:000000./;-:
@M03495:530:000000000-LYBTV:1:1110:17204:11120 2:N:0:CTGGAGTA+AACCGAAC
ATATTTTGCCGTTGATAAACCAGCTAATCCTGAAAAAAAAATCAAAGCTAAAAACTACAATGCTAAGACCACGATGTGACTGCTATCAAAGTTAGATATATATGTAAATTATTCATCTGTCAAATCCTAGAATTATATCATACCTGCTCCAGCAATCACGACCAATGGTTTAGTGGGTTGTTCACTGTTTCTGAAAAATGAAGATAGTTGTCCAGCTTCCAAAAAGTTTATTGTGTTTTCTAGTGGAGGTC
+
ABBCCFFFFFCAGGGGGGGGGGHHHHHHHHHHHHHHHGGEEHHHHHGGHGHHHHGHHHHHHHHHHGHHHGHFGGHGHHHFHHHHHHHHHHHHHHHHHHHHHHHHFGFHHFHHHHHHHHHHHHHHHHHHHHFHHHHHHHHHHHHHHHGGHGHHGHHHHHHGFGCGHHHHGHHHHFDGGFGGGHHGHHHGHHHHHHGHHHHHGHHHHHGHHGCCCGHHHGHHHF;CA.:CFFFFF0FBFGEFGGFBFABEED/
@M03495:530:000000000-LYBTV:1:1110:8953:11141 2:N:0:CTGGAGTA+AACCGAAC
ATATTTTGCCGTTGATAAACCAGGACTCAGGCTGGACCAAAGCTCACAGCTGACAGATCGGAAGAGCGTCGTGTAGGGAAAGAGTGTGTTCGGTTGTGTAGATCTCGGTGGTCGCCGGATCATTAAAAAAAAAAAAAAAGGAAAAGAAGTGAGAGAGTGTGACGTAGGAGAAGAATAGAATGCGTCTGTCGAAGTGCACAGTGTGTTACGGAGAGACAAGTGAGTCACTGTTAATTAGAGCTAGCGATAGA
+
CCDCCFFFFFEEGGGGGGGGGGHGHHHHHHHHHHGHHHHHHHGHHHHHHHHHHHHHHHHHGGGGHHHGGGGGGGHHHGHGHHGGGHGHFGHGGGGGGGFBG?4?FHFG/EF/3//?<///<@>F2>>FGC@F@@C----..<////.:/<01010..<:1111.<...0/.<B0/01011<11..-..<1<...<01101/<1<1./11....-..///.1<1<11111111111110101<00<--...<
@M03495:530:000000000-LYBTV:1:1110:12725:11151 2:N:0:CTGGAGTA+AACCGAAC
ATATTTTGCCGTTGATAAACCAGAGGACTCAGGCTGGACCAAAGCTCACATGCTGACAGATCGGAAGAGCGTCGTGTAGGGAAAGAGTGTGTTCGGTTGTGTAGATCTCGGTGGGCGCCGTGTCATTAAAAAAAAAAAAGAGTAAAATCATGGTGCAGGAAATGATTGTTGTGAACACGTGAGACAACGTGTGAGCTGTGTACGTGTGATTAGTACAGTGAGCATCGAGACTACATCAAGCGGCGGTGGTT
+
CDCCCFFFFFDCGGGGGGGGGGHHHGHHHHHGHHHHGHHHHHHGHHHHHHHHHHHHHHHHHHHGGGGGHHGGGGGGHHHHGFHHHHHHHHHGHHGGGGGGGCDF4?4FDHF?EC/////>//@=@FG22D=G@@@@?-<.</0000000000000000..//<:000000.:.0000/.....00//.-..<.000<<0/00:./:/.00000:0000<0000000./...00/00:000<.--<---...
@M03495:530:000000000-LYBTV:1:1110:27651:11156 2:N:0:CTGGAGTA+AACCGAAC
ATATTTTGCCGTTGATAAACCAGCTAATCCTGAAAAAAAAATCAAAGCTAAAAACTACAATGCTAAGACCACGATGTGACTGCTATCAAAGTTAGATATATATGTAAATTATTCATCTGTCAAATCCTAGAATTATATCATACCTGCTCCAGCAATCACGACCTGTAATGGTTTAGTGGGTTGTTCACTGTTTCTGAAAAATGAAGATAGTTGTCTAGCTTCCAAAAAGTTTATTGTGTTTTCTAGTGGAG
+
>AAA?5DFFBDAFGGGGBDEECFCHHHHCFFHFBGGGEFGGHCHF3AFGGHGBBAGHFFGAE3FGHHHHBGH?EFAGGE4FE3FH4EDGHDFEGEFFHGHFFHFGHHFFGHEFFFHGHHHHFFHFF3FGFGFHGFFE4GDHFHHHHHFBGHG0GGHHFFG////C<GBDF1?GF111>CADGGDFFDFHFHHGBDFHH0=CCHFFF0:;CCCHG000:CBCCCGF0CA?C;FFGFFFBBFFBB0;BF0.0;
@M03495:530:000000000-LYBTV:1:1110:24047:11170 2:N:0:CTGGAGTA+AACCGAAC
ATATTTTGCCGTTGGTAAACCACCCTCCCTGTGGTCGTTATCTTGCTCCTTCTGTCGTCAACGAATTTACTAATTCCAAAGCTCACATGCTGACAGATCGGAAGAGCGTCGTGTAGGGAAAGAGTGTGTTCGGTTGTGTAGATCTCGGTGGTCGCCGTGTCATTAAAAAAAAAAATTGTCTGGAGTGTGATTCACTTAGCTCGGTCACGATCTCTCTGTATCGTGATCAGGAACGTGTCGCAGATACCACG
+
BCCCCFFFFFDAGGCGGGGGGGGGGHGGGHHHHHHHGGGHHHHHHHHHHHHHHFHHGGGHGHGFGHHHHHHHFHHHHHHHHHHHGHHHHHHHHHHHHHHHGGGGHGHGGGGFGHEFGFFGGGGHDGHH?GHG@FGFGD22222@FFFC/<C/1>-.---0/<=000000-:-:9-.000000/9:0C0009000900900;0.-...9.....000000;00././/00;00/.;..//..-.-0:0000.
@M03495:530:000000000-LYBTV:1:1110:13092:11171 2:N:0:CTGGAGTA+AACCGAAC
ATATTTTGCGTTGATAAACCAGGGACTCAGGCGGACCAAAGCTCACATGCTGACAGATCGGAAGAGCGTCGTGTAGGGAAAGAGTGTGTTCGGTTGTGTAGATCTCGGTGGGGGCCGGATCATTTAAAAAAAAAAAGGAGGAGAAAGAGGTGGAGAGGCTGAGAGGTAGAAGGAAGAGTGTTGCGTGGATAGAACCGTAATCGTGATAGAGATGAGTGGATGTGTGTTACGTTGTGCTGTGTAGTTGCAAT
+
BCCCBFFFFCCCGGGGGGGGGGGGGGHHHHHHGGGGGHHHHHHHHHHHHHHHHHHHHHHHGGGGHHGGGGGGGFHHHGFGHGHHHHHGCFGGFFGGGC24B444B3BCAAD/////<<-.->>11F1FGGC@??--../:.....00//.0....0;..9:..00.000000../...0000.0-;:-.000000.-....0..9//;0090:00000.000;00../00.;/..900009;00:000000
@M03495:530:000000000-LYBTV:1:1110:22567:11173 2:N:0:CTGGAGTA+AACCGAAC
ATATTTTGCCGTTGATAAACCACCCTCCCTGTGGTCGTTATTCAACGAATTTACTAATTCCAAAGCTCACATGCTGACAGATCGGAAGAGCGTCGTGTAGGGAAAGAGTGTGTTCGGTTGTGTAGATCTCGGTGGTCGGCGGATCATTAAAAAAAAAAAAAATAAGAGGGTTGCGTGCTTGCGGCTGTATATCTACACATATAGCACTCTTATAGGCATCTATGTGCGAGTAGACAATATGATCTTGGATG
+
BCCCCFFFFFCBGGGGGGGGGGGGGHHGGHHGHHHHGGGHHHHHHHGGGHHHHHHHHHHHHHHHHHHHHHHHHHHHHHHGHHHHGGGGGHHGGGGGGHHHHGGHHHGHHHHHHHHGGGDGDFFBG?3333BF/<</2///<-->-<0000=0D-@-@A--:-.00000.9;;-.-....0;.---;-.000000009/0000000000:9000000:00/0000000.;@-.9000/00000000000000
@M03495:530:000000000-LYBTV:1:1110:28790:11174 2:N:0:CTGGAGTA+AACCGAAC
ATATTTTGCCGTTGATAAACCAGCTAATCCTGAAAAAAAAATCAAAGCTAAAAACTACAATGCTAAGACCACGATGTGACTGCTATCAAAGTTAGATATATATGTAAATTATTCATCTGTCAAATCCTAGAATTATATCATACCTGCTCCAGCAATCACGACCTGTAATGGTTTAGTGGGTTGTTCACTGTTTCTGAAAAATGAAGATAGTTGTCCAGCTTCCAAAAAGTTTATTGTGTTTTCTAGTGGAG
+
>>ABBFFFFF@ACFF5F5FGGGHHHHHHHGGHCFBGHGGGEHFGHHHGHGHHGHGHEGHBDGFDHHHGHEHGE?CA?@F@G3BFGFGGHHGFHHHHHHFHFHFHHGFGHBGGHHHHHHE44BFGHFBFFGFHEG44FGGHHHFHFH0BBFGFFHHFC1C///>DHGHHHHE?FFHBFH0CCF@DG<FHHHGHHBDFHG<DHHHHHFC0GHCCHHFBCG/0:0/<00.9CB;9B0;FBB/9/;00BC9;.99
@M03495:530:000000000-LYBTV:1:1110:4801:11190 2:N:0:CTGGAGTA+AACCGAAC
ATATTTTGCCGTTGATAAACCAGTCAGGAGTCCAAAGCTCACATGCTGACAGATCGGAAGAGCGTTCGTGTAGGGAAAGAGTGTGTTCGGTTGTGTAGGTCTCGGTGGTCGCCGTATCATTAAAAAAAAAAAAAGAAGTGCAAGTGTAAGCGAATGTTTACAAAAATAGACTGAGAGCTTACATGAGGAGAGATGTGAGCTTATAAGCTAAGCGTGACGAATGCAAGACAGTGTGGAGTCATCATGTGCTC
+
CCCCCFFFFFDBGGGGGGGGGGHHHHHHHGHHHHHHHHHHHHHHHHHGGHHHHHHHGGGGHHHGGGGGGGBFHHGHHHHGFDGFGGFHGGGGGGG2F@334B4??/?A/3//?<//0B3333DBDFDFCDC>--...<0000=<0000000-.--000000000.;.000000:000.:00000;00/0.9..0000;00000000000000;9......-;00000/;//000:.0.0/00000000000
@M03495:530:000000000-LYBTV:1:1110:11277:11228 2:N:0:CTGGAGTA+AACCGAAC
ATATTTTGCCGTGATAAACCAGGCGGACCAAAGCTCACATGCTGACAGATCGGAAGAGCGTCGTGTAGGGAAAGAGTGTGTTCGGTTGTGTAGATCTCGGTGGGCGCCGGATCATTAAAAAAAAAAAAAGAAAGACATGAAGGGTGTGCAGGTCGTAGCTGACGAGCGTACGAAAAGAGAATAGAGTCAACAAGTGATGCCTCACGCGAGGTAGGTGGGTGAGCGAGATGGGGCAAGTAAGTCAGACCGTG
+
CCDECFFFFFCBFGGGGGGGGGGHGGGGGHHHHHHHHHHHHHHHHHHHHHHHGGGGHHHGGGGEEFGGHGGHHHHHHHHHHHHFGGGGG?24F44FGGHG/<F//B/BB//?@01F1DGDDCFCC?-:-...<<///10<110...-.1<1<.0-9...100/..---.<--...9/9//0:1011101100./1111110100...----.0:.10.-9...<----.00...-<.1111111110.-..
@M03495:530:000000000-LYBTV:1:1110:26281:11233 2:N:0:CTGGAGTA+AACCGAAC
ATATTTTGCCGTTGATAAACCAGGACTCAGGCTGGACCAAAGCTCACATGCTGACAGATCGGAAGAGCGTCGTGTAGGGAAAGAGTGTGTTCGGTTGTGGAGAGACCGGGGGTGGGCGTTTGATTAAAAAAACAACGGGCGGGATCCATTGGGCGTGGAGGGGCCCTCATGGGCTGAGCGCCGCCTGTCTGTCAACACGGGTGTGCGGATAGCGATCGCGCCAGCACTTGCGAGCATCGACGTAGTGCGAA
+
BBBBAFFFFFBAGGCGGGGGGCHFHE4FGHGBGGEGHHHHDFHHHHFHBGGFHFHFHHFHHGFEEFGFEAEE0EGGGHG3B1GFGBFFHF3F?E?1>E//3/3//2//<//>>//<.A---<=D000<<0<-....--.-----;..///;B9.---9...-----;.9///....../--9---..///;/:9B//;.-----./.---./:--.:-:--9.-.;9////-----9/9/--;..;/9-;9
@M03495:530:000000000-LYBTV:1:1110:16652:11248 2:N:0:CTGGAGTA+AACCGAAC
ATATTTTGCCGTTGATAAACCAGTCAGGAGTCCAAAGCTCACATGCTGACAGATCGGAAGAGCGTCGTGTAGGGAAAGAGTGTGTTCGGTTGTGTAGATCTCGGGGGTCGGCGGGTCATTAAAAAAAAAAAAAAAGGGAGTATATGTGATGAGAAGTAGGGTACAATACTAAAGTAGACAGCATATGATCACATTGGAGCATGCGAACTGGAATAGACATAGAACTATGTATGCGATAGAATGGTGCGATA
+
DEDDEFFFFFCBGGGGGGGGGGHHHHHHHGHHHHHHHHHHHHHHHGHFDBFGHHHHGGGGHHHGGGGEFGGGHGGHHHGHGHHHFHHGGGGGGG24@44BBBGF/E@//<//</---<1<<111D@DF?------....../11111111<101</1110.//0111<0:1100111<11:./1<111111/0<11:0//.000..--.0//0:<0101<1B11010<1<1111.....<11<0110-.<<
@M03495:530:000000000-LYBTV:1:1110:4950:11291 2:N:0:CTGGAGTA+AACCGAAC
ATATTTTGCCGTTGATAAACCAGCTAATCCTGAAAAAAAAAATCAAAGCTAAAAACTACAATGCTAAGACCACGATGTGACTGCTATCAAAGTTAGATATATATGTAAATTATTCATCTGTCAAATCCTAGAATTATATCATACCTGCTCCAGCAATCACGACCTGTAATGGTTTAGTGGGTTGTTCACTGTTTCTGAAAAATGAAGATAGTTGTCCAGCTTCCAAAAAGTTTATTGTGTTTTCTAGTGGG
+
1A1AA3DFFFDAE?CGG3BGGEEFGFHFHHHHGFGGHEEGEGFFHHHDBGGGFFFGHHHFFFGGHFFGFHHHEF?GGHFFHHHHHHGFGHHHGHHHHGHHHGHGHFHFHHHHHHHDGHHGFGDGHHHHHHFHGHHHHHHHGHHFHHHHGHHHHHGHHHBFGGGGGHHFFHHHGHGHGGDGACGGCGGFHHHHFGF=DD<DG:CGF:CHH0CCFGCFFHHHHHGGG09C.A9;CBFFGFFFGFCFF9B9CF.
@M03495:530:000000000-LYBTV:1:1110:14601:11303 2:N:0:CTGGAGTA+AACCGAAC
AAATTCCTTTTTAGGGAGAAATGACGAAAGTTCTAAAATCAAAAAAAATACACAAAAAAAAAAGATAAACCAAAAAAAAAAATCAAACAAAAAAAATAAAAAAATAAAAAAATAATGTAACTTCTACCACAGATATATATAAATTAAAATCATTAATAAACAACATCTCAAAAATTTTTGATTGGTGTTCCCGCCTTTAAAAACTATAAAATATTATTGGGTTGTTGACTGATTATTGATTTTGTTTGTAG
+
111>113@3311111111111111100AB0AD22B2112111BF////011111/A0A//>@E//1111@0///?//>E///01<1<10/<<G/</?D1=11-<.00000<;.0000:000:0;000000:./09009000000009900/0090;0000009../000000/-;////--/:/-/-9-//9----9///99/-///9///9/99:B/F/-:---9-/////;//;9///////9--/9//
@M03495:530:000000000-LYBTV:1:1110:5181:11311 2:N:0:CTGGAGTA+AACCGAAC
ATATTTTGCCGTTGATAAACCAGCTAATCCTGAAAAAAAAATCAAAGCTAAAAACTACAATGCTAAGACCACGATGTGACTGCTATCAAAGTTAGATATATATGTAAATTATTCATCTGTCAAATCCTAGAATTATATCATACCTGCTCCAGCAATCACGACCTGTAATGGTTTAGTGGGTTGTTCACTGTTTCTGAAAAATGAAGATAGTTGTCCAGCTTCCAAAAAGTTTATTGTGTTTTCTAGTGGAG
+
BBBCCFFFFFCBGGGGGGGGGGHHHGHHHHHHHHHHHGGGGHFHHHGHHGHHHHGHHHHHHHHHHHHGGHHHGGHGHHHHFHEBFGFHHHHFHHHGHHGHHHHGHHHHHHHHGHHHHHHHGHHHHHGFHHHHFFHHHHHHHHHHHHEGFHHHGHHHHGHGDGGGFGHFHHGFBHHF=DGEEGEGHHHGHHHHHHHHHFGHGGHFB0F0GHGHHHFGHGHHHHCGFGCAA9CFFGFBBFB/CFGGGGCBAFE
@M03495:530:000000000-LYBTV:1:1110:22305:11313 2:N:0:CTGGAGTA+AACCGAAC
ATATTTTGCCGTTGATAAACCACCCTCCCTGTGGTCGTTATCGAATTTACTAATTCCAAAGCTCACATGCTGACAGATCGGAAGAGCGTCGTGTAGGGAAAGAGTGTGTTCGGTTGTGTAGATCTCGGGGGTCGCCGGATCATTAAAAAAAAAAACAGAGAGAGATAAATGTAGGGTGTGCATTGTCAGAACGTACAGCAGGTATCATAGGCAGACGGCGATCACGAATTGCCGACGTACCAGATGTGAGT
+
CCDDCFFFFFCBGGGGGGGGGGGGGHHGGHHGHGHHGGGHHHHHHHHHHGHHHHHHHHHHHHHHHHHHHHFHHHHHHHHHGGGGHHGGGGGEFGHHHGGHHHGHFGGHGHHGG/EEGG?D33?3F3F?/<A</>-.---.-.1111:1:<<-<9-..//:/....1111111110./.-.1<110111111/.....10/...111111<000...-.-<--../....<01<-----...10.0111111
@M03495:530:000000000-LYBTV:1:1110:8699:11332 2:N:0:CTGGAGTA+AACCGAAC
ATATTTTGCCGTTGATAAACCACCCTCCCTGTGCCAAAGCTCACATGCTGACAGATCGGAAGAGCGTCGTGTAGGGAAAGAGTGTGTTCGGTTGTGTAGATCTCGGGGGTCGCCGGATCATTTAAAAAAAAAAGAAAGTAGAAGAAGAGGGAGGGGGCGTGAGTGGATGAGGAATGACAGAGATGTGAGCGGTATAGGGTGGCACAGTAAGCCAGCATAGTGGAGGACGTGATACATAGTACTACGTGTGG
+
BCCCDFFFFFDCGGGGGGGGGGGGGHHGGHHHHHHHHHHHHHHHHHHHHHHHHHHHHHGEGGHHHGEGGGGHHHHGHHHHHHGHHHGHHGGGGGGGF4??4BF4BF/<B/////<///><<G1G1>GFCC<@@.../;00000:0//0.....-------:..:0.00:00/0/000000///00000;0--..900:.;.-./0::B;0000/../000:0.0....;9..::000000;0000..//9.
@M03495:530:000000000-LYBTV:1:1110:12797:11339 2:N:0:CTGGAGTA+AACCGAAC
ATATTTTGCCGTTGATAAACCAGCTAATCCTGAAAAAAAAATCAAAGCTAAAAACTACAATGCTAAGACCACGATGTGACTGCTATCAAAGTTAGATATATATGTAAATTATTCATCTGTCAAATCCTAGAATTATATCATACCTGCTCCAGCAATCACGACCTGTAATGGTTTAGTGGGTTGTTCACTGTTTCTGAAAAATGAAGATAGTTGTCCAGCTTCCAAAAAGTTTATTGTGTTTTCTAGTGGAG
+
BBBBBFFFFFBAGEEGGGGGGGHHHHHHHHHHHHHHHGGGGGFHHHGGFHGHHHGHHHHHFHGFHHHHHHHHGGHEFGGHHFGHFHHHHHHGHHHHEHHHHHHGHGHHFBGHHHGHFGHHGHHHHHHHHHHGHHGHHFHHHHHGGFF?GHHHHHHHHHHGGCGGHHHGGHHHHGHG>GHGFGGGHHFHHHHHHHFFHHHFEGHHFHCHFHGHHHGHCGCCGC=GBBG?.9FFGGGGFFFGFGGGGGG0;9A
@M03495:530:000000000-LYBTV:1:1110:21238:11344 2:N:0:CTGGAGTA+AACCGAAC
ATATTTTGCCGTTGATAAACCAGCTAATCCTGAAAAAAAAATCAAAGCTAAAAACTACAATGCTAAGACCACGATGTGACTGCTATCAAAGTTAGATATATATGTAAATTATTCATCTGTCAAATCCTAGAATTATATCATACCTGCTCCAGCAATCACGACCTGTCCTGGCAAACAACCTGCAGAAAAGCCAATCAAATATATTTTCACAAGAGATGGAATGTGAGGCAATAATAGAGTACAAAGGTTGA
+
BBBBAFFFFFBAGGGGGGGGGGHHHHHHHHHHHHHHHGGFGHHHHHHHHHHHGHGHHHHHFHHHHFHHHHHHGGHGHHHHHHHHGHHHHHHHHHHHHHHHHHHHHHHHHHHHHHHHHHHHHHGHHHHHHHHHHHHHHGHGHHHHGHHHFHHHHHHHHHHGGCGDHGHHHHBGGFCGHHHGEHHHHEGHCGHHHHHHHHDFHHFCGGCGGFFCG/CGHHGHFGFHGGGGGECFFFBFGGB9FBFFGF/C:::
@M03495:530:000000000-LYBTV:1:1110:11199:11362 2:N:0:CTGGAGTA+AACCGAAC
ATATTTTGCCGTTGATAAACCAGCTAATCCTGAAAAAAAAATCAAAGCTAAAAACTACAATGCTAAGACCACGATGTGACTGCTATCAAAGTTAGATATATATGTAAATTATTCATCTGTCAAATCCTAGAATTATATCATACCTGCTCCAGCAATCACGACCTGCCGATGCCGGGATCGATCAAAAAGTAATCGGGGTGAACCGTCAGCACGTCCGGGACACCCTGGTGAACCGCATCGAGCTGAAGGGG
+
BBCCCFFFFFCAEGGGGGGGGGHHHHHHHHHHHHHHHGGGGHGHGHHHHHHHHHGHGHHHHFGHHHHHGHHHGGHGHHHHFHHHHHHHHHHDGHEHEHHHHHHHHHHHHHHHHGHHHHGHHGFHHFFHHHHHHHHFHHGHHHEEGHFGFHFHHHHHGEHCGGGDBGGGGGGGHGGGADGGGEGGHFHHDHHE:CC?DG@CEBFGGGGAGGFGGGEFGFF=B..99EFE//9BF?BFAFFF/A..FF/;;;-
@M03495:530:000000000-LYBTV:1:1110:12753:11369 2:N:0:CTGGAGTA+AACCGAAC
ATATCCTGCTGACGATATATCAGGAGTCAGGCTTGCTGAAATATAATTTGCTGATTGATAACCAGGACGCAGTTGGGGGAAAAGCTCTCCTCCGGACAGATAGTATGGGAGGCGTGTTGGAGATGAGTGTAGGAGGGTGTGTAGATGTAGGTGGGCGCGGGAGTAAGGTTATAGAATGTTGAGCGTGCGTATGAGTATAACAAGGTAAGAGAAGACTGATCGGAGGTGAGTTGTTGCAGAGTGTATGAAGG
+
>11>133B11B11111A13333B1B0B0D100B000DF1AFB1AF2222D21D112B122211A//////AAAD1A//>//B00011110@00?////?0>112>22000<//>/</0<<10@0<1121@21110</<?//01=111111111.-.---<---./00/0000000000;009:F?A..-...///://////;--://///-//////9;/-:-----/-//9/--////-/////9////
@M03495:530:000000000-LYBTV:1:1110:3762:11382 2:N:0:CTGGAGTA+AACCGAAC
ATATTTTGCCGTTGATAAACCAGTCACAACCACTTCTTGCCCACCAAAGCTCACATGCTGACAGATCGGAAGAGCGTCGTGTAGGGAAAGAGTGTGTTCGGTTGTGTAGATCTCGGTGGTCGGCGTGTCATTAAAAAAAAAAAAAGAGAAAGTGTTGGTGGGTGAGTGTGTAGAGAGTGTTAAAAAGTCATCACTACTGCACATGAATAGTAAGGTACGGATTAGCTAGAAATAGATACTGGAGTATGACA
+
CCCCCFFFFFCCGGGGGGGGGGHHHGHHHGGGGHHHHHHHHHHGGHHHHGHHHHHHHHHHHHHHHHHHGGGGGHHGGGGEGGHHHGFGHHFHHHGGGFHGGGGGGG24D4?4D4FC/?E/2>//><//222211??1<C@<----..//0000000::..;-.9..0;;0.00000.00;000000;000000000/0000000000000;0000:00....:00/00000;0000000000/.0/00000
@M03495:530:000000000-LYBTV:1:1110:10288:11395 2:N:0:CTGGAGTA+AACCGAAC
ATATTTTGCCGTTGATAAACCAGAGGACTCAGGCTGGACCAAACTCACATGCTGACAGATCGGAAGAGCGTCGTGTAGGGAAAGAGTGTGTTCGGTTGTGTAGATATCGGGGGGGGGCGTAGCATTTAAAAAACAAAGGGTTGAGAAGTCCGGGAAAAGGGGATTGGGATGGAGCAAGGCATCTCACTGCGCGGGAGTGTTGGGGACGAAGGTGCAAGGCTAGACGAATTAGGCGAGAGATAGGAATAAGC
+
AAABBFFFFFB?EEGGGGGGGGHHHGGHHHHHFFFHFCGFGFHGHHGHHHHHHGHGHHHDHGEEFEGGHGAEEEGHHHFGH1FGHHHHGH1?FEGGG/?E24B4B44B/////-99-99---./////B/B/;;AE./.9:.-9/.///9/.;---../:.9../..9./9./.:.9.;.;//;/;/9/9.--;--;..//..-9.-9--../99//9..//./9.--..////-9---./9/////////
@M03495:530:000000000-LYBTV:1:1110:17296:11399 2:N:0:CTGGAGTA+AACCGAAC
ATATTTTGCCGTTGATAAACCACCCTCCCTGTGGTCGTTATCTTGCTCCTTCTGTCGTCAACGAATTTACTAATTCCAAAGCTCACATGCTGACAGATCGGAAGAGCGTCGTGTAGGGAAAGAGTGTGTTCGGTTGTGTAGATCTCGGTGGGGGCGGTGTCATTAAAAAAAAAAAAGCGTGTTGTGAATGGGCACATGATAGATGTGTAATAGCAGGCTGGTGCATCAGGAAGAGTGCTTTGTTGTGAATG
+
CCDCDFFFFFCBGGGGGGGGGGGGGHHGGHHGFHHHGGGHHHHHHHHHHHHHHHHHGGGHGHGGGHHHHHHHHHHHHHHHHHHHHHHHHHHHHHHHHHHHGEGGHHHGGGGEGHHHGFGHEHFHHHHHGGHGFGGGGG22@22D22?/<?//<A-----.0;;C00:;F-:?AF--........:900000.././0000000:0:00;000:000.....;/0000:000/:..0000000;/./.0000
@M03495:530:000000000-LYBTV:1:1110:5600:11413 2:N:0:CTGGAGTA+AACCGAAC
ATATTTTGCCGTTGATAAACCAGCTAATTCCAAAGCTCACATGCTGACAGATCGGAAGAGCGTCGTGTAGGGAAAGAGTGTGTTCGGTTGTGTAGATCTCGGGGGGCGCCGGATCATTAAAAAAAAAAAATGAGCTGTTTGGGGAGGTAGAGGGGGTCATGTCAAAGCAGCATGGAACAGTTGTAAAATTGTAAGTGGCAGTGGATGAGCTGTCAGAATGTAAAAGCTAGACGTAATGGGCGGATGCAAGA
+
CCCCCFFFFFCCGGGGGGGGGGHHHHHHHHHHHHHHHHHHHHHHHHHHHHHHHHGFGGHHHGEGFEGGHHHGFGGFGHGHHHGGFDFFGGGE2434444BGF/>E----9---.-.000090BBAA-@-9.000000000/..-.9-.:00:/.-:-..09000090/0/:.90.000/:90:000000000000;00././0/00;0000000090000900000.00000.....;0..;;-9-/000/
@M03495:530:000000000-LYBTV:1:1110:7640:11434 2:N:0:CTGGAGTA+AACCGAAC
ATATTTTGCCGTTGATAAACCAGCTAATCCTGAAAAAAAAATCAAAGCTAAAAACTACAATGCTAAGACCACGATGTGACTGCTATCAAAGTTAGATATATATGTAAATTATTCATCTGTCAAATCCTAGAATTATATCATACCTGCTCCAGCAATCACGACCTGTAATGGTTTAGTGGGTTGTTCACTGTTTCTGAAAAATGAAGATAGTTGTCCAGCTTCCAAAAAGTTTATTGTGTTTTCTAGTGGAG
+
?AABAFFFFFBAGGGGGGGGGGHHHHHHHHHHHGCBGGGGGHHGH3GGHHFHFHGGHHHGGGHHHDGGHGHHGGGFHHDGFEFGGFHHHFHHBHHHHHHHGFHHFHFHHHHHEHHHHHHHGHHHGHFHHHFGHHHHHHHHHHHFHGACFGFHHHBFHGHGGGGGHFG1FHFFGFHF1>GGDFGDFF1=0DDDFFDDDG<D<GFFFG00C0;CGHHBHFCGFGCGFHHGDBFFGGGFFFFFFBFFEG0990:
@M03495:530:000000000-LYBTV:1:1110:8187:11478 2:N:0:CTGGAGTA+AACCGAAC
ATATTTTGCCGTTGATAAACCAGCTAATCCTGAAAAAAAAATCAAAGCTAAAAACTACAATGCTAAGACCACGATGTGACTGCTATCAAAGTTAGATATATATGTAAATTATTCATCTGTCAAATCCTAGAATTATATCATACCTGCTCCAGCAATCACGACCTGTAATGGTTTAGTGGGTTGTTCACTGTTTCTGAAAAATGAAGATAGTTGTCCAGCTTCCAAAAAGTTTATTGTGTTTTCTAGTGGAG
+
AABBBFFFFFBAEGGGGGGGGGHHHHHHHFHFGFHHHGGGGHHHHHHHHHHHHHGHHHHHHGHHHHHHHHHHGGHGHHHHHFHHHHHHHHHHHHHHGGHHHHHHGGHHHGHHHHHHHHHHHHHHHHHGHHGHHHHHHHGGHHHFGHGHHHHGGHFHHHHG?C@EHHHHGHHFHHHHGGFGGGGGGHHFHFHHGHGHHHDDGHHHHH;GHHGHGCCFCHEHEHCCFCAEABFFGGGGGGFB9C9BBBCF.;.
@M03495:530:000000000-LYBTV:1:1110:20274:11487 2:N:0:CTGGAGTA+AACCGAAC
ATATTTTGCCGTTGATAAACCAGGACTCAGGCTGGACCAAAGCTCACATGCTGACAGATCGGAAGAGCGTCGTGTAGGGAAAGAGTGTGTTCGGTTGTGTAGATCTCGGTGGTGGCCGTATCATTTAAAAAAAAAAAAATGGGAGTTATGTAAAGTTGGGAATGCGTAGATGATTCAGTCATCTAGAGAGTAACATATGACAGCACTGCGACGTAGCGATAATGACTACTCTAGAGTAGGAGGATTGCATG
+
ABBBBFFFFFCCGGGGGGGGGGHGHHHHHHGHHHGGHHHHHHHHHHHHHHHHHHHHHHFHGGEGEHHHGEGE>EFGHGGGHHHEGGHFGFHFEEEEGGA?FG44B4B0?<?E//<00>//003D333@2>2/A//----.00./../000000;00000-.0:00;.9-.0000000090000000;00.00000000000:0./.9/9.9-9-...--...000000/900000000009:;./9/0090
@M03495:530:000000000-LYBTV:1:1110:14795:11509 2:N:0:CTGGAGTA+AACCGAAC
ATATTTTGCCGTTGATAAACCAGTCACAACCACTTCTTGCCCTCCAAAGCTCACATGCTGACAGATCGGAAGAGCGTCGTGTAGGGAAAGAGTGTGTTCGGTTGTGTAGATCTCGGGGGTCGGCGGGTCATTAAAAAAAAAAAAACGATATAAGAGGGAGGAGGTTGACGGGAGCAGCGTTAGATGATAGAATCATCTGAAGGCACAGATAGTTGTAGCAGTCGAATAGGATGAGCAACGAGTAGTGTGGG
+
CCCCCFFFFFCCGGGGGGGGGGHHHHHHGFEGGHHHHHHHHHHHGGHHGHGHHHHHHHHHHHHHHHHHGGGGHHHGGGGGGGHHHGBHHHHHHHGHFHHGGGGGGG24BE44BFGA/ED/////<----<CG11CG:@?A-<---.-.9.-11<10...9-...<///0.<-.-..//9....111:1111111111111100..:</0111111111110<0...0.0001<0000/.-...<::/11..
@M03495:530:000000000-LYBTV:1:1110:24071:11522 2:N:0:CTGGAGTA+AACCGAAC
ATATTTTGCCGTTGATAAACCAGCTAATCCTGAAAAAAAAATCAAAGCTAAAAACTACAATGCTAAGACCACGATGTGACTGCTATCAAAGTTAGATATATATGTAAATTATTCATCTGTCAAATCCTAGAATTATATCATACCTGCTCCAGCAATCACGACCTGTCCTGGCAAACAACCTGCAGAAAAGCCAATCCAATATATTTTCACAAGAGATGGAATGTGAGGCAATAATAGAGTACAAAGGTTGA
+
AA@ABFFFFFBBGGGGGFGGGGGHHHHHHHHHHHHHHGGGGHFFHHFCG5EFHHDGE3AGF3B5FGFG3G2B?0F11FG44G3F@BC@GF34BB43EFFHFGFHFFHHDGF4GFGHFDEHHDGHBFFFGFGHDF?GB4?3BB3FFGB23B?CCGHF2FBABCGACGFFGDHF0FHF<GAG0FGHB>FGHFGHBG<//<C00GHCCHHE000<:/.:;CFBGGHFGFFCEEGGFG090;0;BBBCB/F0;//
@M03495:530:000000000-LYBTV:1:1110:14708:11531 2:N:0:CTGGAGTA+AACCGAAC
ATATTTTGCCGTTGATAAACCAGCTAATCCTGAAAAAAAAATCAAAGCTAAAAACTACAATGCTAAGACCACGATGTGACTGCTATCAAAGTTAGATATATATGTAAATTATTCATCTGTCAAATCCTAGAATTATATCATACCTGCTCCAGCAATCACGACCTGTAATGGTTTAGTGGGTTGTTCACTGTTTCTGAAAAATGAAGATAGTTGTCCAGCTTCCAAAAAGTTTATTGTGTTTTCTAGTGGAG
+
AAABBFFFFFBAGGGFGGFGGGHHHHHHHGHHHHHHHGGGGHHHHHHHHHHGHHGHHHHHHHHHHHHHHHHHGGHGHHHGFHFHFHHHHGFHHHHHHHHHHHHHHHHHHHHHHHHHHHFHHHHHHHHHHHGHHHHGHHHHHHHHHHHFHHHHGHHHGFHGEGGFHGHHGHHHHGHHGHHHGGGDGFGFHHHHHHHHHHHFHHHHEG;GHHHHHHGFGHHGHHC00::CFGGGGGFFFGFGGGGGGGGF;B?
@M03495:530:000000000-LYBTV:1:1110:26360:11539 2:N:0:CTGGAGTA+AACCGAAC
ATATTTTGCCGTTGATAAACCAGCTAATCCTGAAAAAAAAATCAAAGCTAAAAACTACAATGCTAAGACCACGATGTGACTGCTATCAAAGTTAGATATATATGTAAATTATTCATCTGTCAAATCCTAGAATTATATCATACCTGCTCCAGCAATCACGACCTGTAATGGTTTAGTGGGTTGTTCACTGTTTCTGAAAAATGAAGATAGTTGTCCAGCTTCCAAAAAGTTTATTGTGTTTTCTAGTGGAG
+
?ABBBFFFFFBAGGGGGFGGGGHHHHHHHHHGGFHGHGFAFHFHHHGGHHHHEHEHHGHHHHHHHHHHHHHHGGHGFHHGFGFGHFHHHHHDGHFHHHFHHHGFHHHGHHHHHHHGHFFHFHHHHHHGHHHHHHHHHHHHHHH2GGFFHFHHHHGHHBGGEDDDFFG<FHF?DGHH>GHHDFGGE1FDGHGHHHGGDFHHHHGG<C;GFGCGHHHFHHFFHHCFFH.9ABFGFFGFFF;F9BFB9CBF.;C
@M03495:530:000000000-LYBTV:1:1110:16642:11556 2:N:0:CTGGAGTA+AACCGAAC
ATATTTTGCCGTTGATAAACCAGCTAATCCTGAAAAAAAAATCAAAGCTAAAAACTACAATGCTAAGACCACGATGTGACTGCTATCAAAGTTAGATATATATGTAAATTATTCATCTGTCAAATCCTAGAATTATATCATACCTGCTCCAGCAATCACGACCTGTAATGGTTTAGTGGGTTGTTCACTGTTTCTGAAAAATGAAGATAGTTGTCCAGCTTCCAAAAAGTTTATTGTGTTTTCTAGTGGAG
+
AACCCFFFFFCAGGGGGGGGGGHHHHHHHHHHHHHHHGGGGHHHHHHHHGHHHHGHHHHHHHHHHFHHHHHHGGHGHHHHHGFHHHHHHHGGHHHHHHHHHHHHHHHHHGHHHHHHHHHHHHHHHHHHHHHHHHHGHFHHHHGHFHACGHHHHHFHHHHGEGGGHHHHHHGGHHHF>GHECFCGH1FGHHHHGHHHHGHHHHHHGG;GFHHHGHGGHHCGHHFHF0;AFBFBBFGGGFBFGGFGGGGG:BE
@M03495:530:000000000-LYBTV:1:1110:14665:11558 2:N:0:CTGGAGTA+AACCGAAC
ATATTTTGCCGTTGATAAACCAGCTAATCCTGAAAAAAAAATCAAAGCTAAAAACTACAATGCTAAGACCACGATGTGACTGCTATCAAAGTTAGATGTATATGTAAATTATTCATCTGTCAAATCCTAGAATTATATCATACCTGCTCCAGCAATCACGACCTGTAATGGTTTAGTGGGTTGTTCACTGTTTCTGAACAATGAAGATAGTTGTCCAGCTTCCAAAAAGTTTATTGTGTTTTCTAGTGGAG
+
AAAABDFFFFD>EEGD6BGGGGHHG5GCB5A4A3A5BAE2FCC33GHFBGFFDGFHF3F3DFEGFHFFGHFG10GE1FG4BDGGHD3DGFFHG4FGH4B@GHHF???FDFD?FG?44B4F44FDGBGDGFE3GBBGHHHHGH1GHGBFFFG10<@D11@?</<<GGH1FBFFBFFG1<GG..>C<1=DFFDDDFFHHG/=CFGG00:;CCF0;C00CBCC0:/00::.:;00;BBB09/;;/;09FFFCCC
@M03495:530:000000000-LYBTV:1:1110:20981:11561 2:N:0:CTGGAGTA+AACCGAAC
ATATTTTGCCGTTGATAAACCAGCTAATCCTGAAAAAAAAATCAAAGCTAAAAACTACAATGCTAAGACCACGATGTGACTGCTATCAAAGTTAGATATATATGTAAATTATTCATCTGTCAAATCCTAGAATTATATCATACCTGCTCCAGCAATCACGACCTGTCCTGGCAAACAACCTGCAGAAAAGCCAATCAAATATATTTTCACAAGAGATGGAATGTGAGGCAATAATAGAGTACAAAGGTTGA
+
ABCCCFFFFFCCGGGGGGGGGGHHHHHHHHHHHHHHHGGGGHHHHHHHHHHHHHGGHHHHHHHGHHHHHHHHGGHFHFHHHHHFHHHHHHHGHHGHHHHHHHHHHHHHGHHHGHGHHHHHHHHHHHHHHHHHHHHHHHHHHHHHHHFGHHHGHHHHHHGGGGGGHHHHHHGGHHHHHGHGFFHHHFGHHHGGHHHHHFHHHHHHHHHHHHH0GEHHHHHHHHHHGGGGEEFGGGGGGBF0CFGGGGGFFB/
@M03495:530:000000000-LYBTV:1:1110:25571:11564 2:N:0:CTGGAGTA+AACCGAAC
ATATTTTGCCGTTGATAAACCACCCTCCCTGTGGTCGTTATCTTGCTCCTTCTGTCGTCAACGAATTTACTAATTCCAAAGCTCACATGCTGACAGATCGGAAGAGCGTCGTGTAGGGAAAGAGTGTGTTCGGTTGTGTAGATCTCGGGGGGCGCCGGATCATTAAAAAAAAAAAACGCCGTCATGCTCGAACGCGTTGAGCGTAGACCATCACCACCGCTCTTGTGAGTGTGAAACTGCGTCCCAGCAGG
+
BBCCCFFFFFDCGGGGGGGGGGGGGHHGGHHGHHHHGGGHHHHHHHHHHHHHHHHHGGGHGHGGGHHHHHHHGHHHHHHHHHHHHGHHHHHHHHHHHHHHGGGGHHHGGGGFGHHHHGGGHHFHHHGHGFHCCGGGGG2222>22>?/@>------9--:-.0:000:B-9A-B--:--;---..;0;0.-/.-.----.00-..-.0:/000;/0.;.---9000000:0000000000.;-:.0:./..
@M03495:530:000000000-LYBTV:1:1110:22930:11567 2:N:0:CTGGAGTA+AACCGAAC
ATATTTTGCCGTTGATAAACCAGCTAATCCTGAAAAAAATCAAAACTAAAAACTACAATGTTAAGACAACGATGTGACTGCTATCAAAGATAGATATATATGTAAATTATTCATCTGTCAAATCCTAGAATTATATCATATCTGCTCCAGCAATAACGACATGTAATGGTGTAGTGGGGTGTTCTCTGTTTCTGTAAAATGAAGATAGATGTGTCGATTGCAAAAAGTTTATTGTGTTTTTTATTGGAGGG
+
AAAAAFFFFFBAGGGGGGGGGGGHHHHFHHHHHHGHHGGF333B32353AFH1AB3FD535A5D5D332F011?BG5555355D3B4B333BBG4BFHHFH4F4BF44@F44444@FGF44F4334B4F344BBGH44?G44444BB3B?3?22322/?//<2F2222222?22100?//->.11>1=>DG1FG10DDH0<00=D0=0000<000:..0.000;:::00;0;00;0C//C.;.09;00;.-
@M03495:530:000000000-LYBTV:1:1110:19684:11591 2:N:0:CTGGAGTA+AACCGAAC
ATATTTTGCCGTTGATAAACCACCCTCCCTGTGGTCGTTATCTTGCTCCTTCTGTCGTCAACGAATTTACTAATTCCAAAGCTCACATGCTGACAGATCGGAAGAGCGTCGTGTAGGGAAAGAGTGTGTTCGGTTGTGTAGAGCTCGGGGGGGGCGGGGTCATTAAAAAAAAAAAAACGCAAGAGCGAGCGGCGCATGGCGTGAGCGTCCAGAACGCATCGAAGGTTTCACTTGTATCGTATGAGAGGTGA
+
BBBBBFFFFFBBGGGGGGGGGGGDEFCGEAEGGFHFEAE2FDEGHEF5FFDFHGGFFGCGAE1FGFGHHHHFFGFFFFHEGHHGHEGHHHHHHFGHHHHHGGGGGHHGGGE>EGFHHGHHHHHGDHDDGGHGGGEFGG22@>2221?>/<---;------.9;B//9/:-9------.----9..9---;------....-.;../-..-.///..99.;.//9.//////9//////.:.9//99/./9/
@M03495:530:000000000-LYBTV:1:1110:8182:11601 2:N:0:CTGGAGTA+AACCGAAC
ATATTTTGCCGTTGATAAACCAGCTAATCCTGAAAAAAAAATCAAAGCTAAAAACTAAAATGCTAAAACCCCGGATGGAATGCTATCAAAGTTAGATATAAATGTAAATTAATCATCTGTCAAATCCTAGAATTATTTCATTCCTGCTCCAGCAATCACGACCTGTAATGGGTTAGTGGGTTGTTCACTGTTTCTGAAAAATGAAGGTAGTTGGCCAGGTTCCAAAAAGTTTATTGGTGTTTTTTGTGGAG
+
AABBBFFFFFBAGGGGGGGGGGHHHHHHHHHHHHHHHGGGG133BF5235DGHH13533B5B555B533B110//1/133@3@4443BFH3BB443444444444?BHDE34B4444?444BBGH3GF332BBF?33333333B@<22<G222<@222<<//>/??=G11F0>F.011>G<C-.<00<000=G0000;CHHH00;://00;;0//0/..:;0C;BFG..;FFBBF000.;CF/.--..;/.
@M03495:530:000000000-LYBTV:1:1110:9354:11607 2:N:0:CTGGAGTA+AACCGAAC
ATATTTTGCCGTTGATAAACCAGCTAATCCTGAAAAAAAAATCAAAGCTAAAAACTACAATGCTAAGACCACGATGTGACTGCTATCAAAGTTAGATATATATGTAAATTATTCATCTGTCAAATCCTAGAATTATATCATACCTGCTCCAGCAATCACGACCTGTAATGGTTTAGTGGGTTGTTCACTGTTTCTGAAAAATGAAGATAGTTGTCCAGCTTCCAAAAAGTTTATTGTGTTTTCTAGTGGAG
+
BCCCBFFFFFCAGGGGGGGGGGGHHHHHHHHHHHHHHGGGGHHHHHFHHGHHHHGHHHGHHHHHHGHHHHHHGGHGEGHHHHFHHHHHHHGHHHHHHHHHHHHHHHHHHHHHHHHFGHFFHHHHHGFHHHHHHHHHHGHHHHHGHHGGHHHGHHHHHHHGFGGGHGHHHHHFGHHH<FGFEGFFHFGHHHHHGHHHHGFHHHHHFG0CGGHGHHCGHFGHHFFF;C.:DFGFGGGGGGFBFGGGGFGF:CA
@M03495:530:000000000-LYBTV:1:1110:27233:11612 2:N:0:CTGGAGTA+AACCGAAC
ATATTTTGCCGTTGATAAACCAGCTAATCCTGAAAAAAAAATCAAAGCTAAAAACTACAATGCTAAGACCACGATGTGACTGCTATCAAAGTTAGATATATATGTAAATTATTCATCTGTCAAATCCTAGAATTATATCATACCTGCTCCAGCAATCACGACCTGTAATGGTTTAGTGGGTTGTTCACTGTTTCTGAAAAATGAAGATAGTTGTCCAGCTTCCAAAAAGTTTATTGTGTTTTCTAGTGGAG
+
AAABBBFFFFCCGGGGGGGGGGHHHHHHHHHHHHHHHGGGGHFHCHBFGHHHHHGHHGHHHHHHHGGHHHHHGGHGHGHHHDHFHGFHHGHFHHHHGHHHGHHHHHHHHBHHHHHHHHHHHHHHHHHHHHHHHHHHHHHHHHGHHHEGHHHHBGCHHHHGGFCEHHHFFHHHHHHGGGFHFGCGHGHHHHHHDGGHHGDHHHHFHH0GHGHCHHGBGHFBGHGCCFG?DFGGGGGGGGGBFBB0CFFF.;E
@M03495:530:000000000-LYBTV:1:1110:2718:11624 2:N:0:CTGGAGTA+AACCGAAC
ATATTTTGCCGTTGATAAACCACCCTCCCTGTGGTCGTTATCTTGCTCCTTCTGTCGTCAACGAATTTACTATTCCAAAGCTCACATGCTGACAGATCGGAAGAGCGTCGTGTAGGGAAAGAGTGTGTTCGGTTGTGTAGATCTCGGGGGTCGCCGGTTTGTTATAAAAAAACACAATACGAAGTTGAGCGCCGCATTTCCACAGCAGACTAACCATATCGACAATCTATGACACTGTCTTAACACCGCGG
+
ABBBAFFFFFBAGCGGGGGGGGGFGHHGGHHHHHHHGFGHHHHHHHHHFHHHHHHHGGGHDHGGGHHHHHHHHHGFHBFHHHHGGHHHHFHFHFFGGHHGGGGGEGGFFEEGHHEHFBBGGHGDGGFFCDFGGDDA/<@@>>2@@FE//>-.<-.:--.:./;9000000AD.....90/...99///9/------..//9;//...././/:/.////:..9.9////////////////9////.----
@M03495:530:000000000-LYBTV:1:1110:23342:11642 2:N:0:CTGGAGTA+AACCGAAC
ATATTTTGCCGTTGATAAACCAGGGACTCAGGCGGACCAAAGCTCACATGCTGACAGATCGGAAGAGCGTCGTGTAGGGAAAGAGTGTGTTCGGTTGTGGAGATCTCGGTGGTGGCCGTATCATTAAAAAAAAAAAAAGGATAGATCACAGACGGTAATTGCAACTGGTGAGAAAGCGGGTAGATTCAGAGCAGTCTCCGCGTGCTCGTAACGTGATACGTTATGTGTGCGCGCATCAGTACGAGGCGACT
+
BCCCBFFFFFCBGGGGGGGGGGHGGGGHHHHHHGGGGGHHHHHHHHHHHHHHHHHHHHHHHGDGGGHHGGGGEFGHHHGHHHHFGBGFH?GHFGFGGGE/3?322BDGC?AF//?0@>//00=FF11?=GCDG<@<--../00:1110/0:0<-....111111<:/:1/1.1100<.--<-.11111110<0<10110..--<..1.-.<..:../:1.0//<1111.1.----.<00111.9.------
@M03495:530:000000000-LYBTV:1:1110:5017:11668 2:N:0:CTGGAGTA+AACCGAAC
ATATTTTGCCGTTGATAAACCAGCTAATCCTGAAAAAAAAATCAAAGCTAAAAACTACAATGCTAAGACCACGATGTGACTGCTATCAAAGTTAGATATATATGTAAATTATTCATCTGTCAAATCCTAGAATTATATCATACCTGCTCCAGCAATCACGACCTAATGGTTTAGTGGGTTGTTCACTGTTTCTGAAAAATGAAGATAGTTGTCCAGCTTCCAAAAAGTTTATTGTGTTTTCTAGTGGAGGT
+
ABBBBFFFFFBAGGGGGGGGGGHHHHHHHHHHHHHHHGGGGHHHHHGHHHHEHBEHHFHHHHHHHHHHHHHHGGHGHHHHHHGHHHGHHHGHHHHHHHHHHHHHHHHHHHHHHHHHHHHHHHHHHHHHHHGHHHHHHHHHHHHGFHAGHHGHHHHHGGHGGGGGHHHHHDGHHHHHHHDGGDHHGHFHHHHHHG0DHH.<GFFHBGGHHHHHFCGFFHFHHFCGHHGFGGGGGGFFFFGGGFFGGGFB;C.
@M03495:530:000000000-LYBTV:1:1110:16369:11673 2:N:0:CTGGAGTA+AACCGAAC
ATATTTTGCCGTTGATAAACCAGCTAATCCTGAAAAAAAAATCAAAGCTAAAAACTACAATGCTAAGACCACGATGTGACTGCTATCAAAGTTAGATATATATGTAAATTATTCATCTGTCAAATCCTAGAATTATATCATACCTGCTCCAGCAATCACGACCTGTAATGGTTTAGTGGGTTGTTTACTGTTTCTGAAAAATGAAGATAGTTGTCCAGCTTCCAAAAAGTTTATTGTGTTTACTAGTGAAG
+
3A?ABDDD4@3>AFG5GGGGGGHGHGGGHFGGGFGBAE2EEG3FCGH2AG5BD3EFH3FFH3AGHGHHHHHEFC1?1BG4BFFFF4?F43@@@FFBEGFFBBGFEFHBFHFDEGFEBDD44BBGG3FDFFH3GD4GB?DBGG10FB01B?1F0001<1@DDCCA0GH1FGHHHH<1<<FAEFC?A0=DF0GHGG<DGGHGFHB00;0C0;;:CCFCCG/0C0/0:0:.AF0FFFFGGFFF/0009;000;;
@M03495:530:000000000-LYBTV:1:1110:11286:11689 2:N:0:CTGGAGTA+AACCGAAC
ATATTTTGCCGTTGATAAACCAGCTAATCCTGAAAAAAAAATCAAAGCTAAAAACTACAATGCTAAGACCACGATGTGACTGCTATCAAAGTTAGATATATATGTAAATTATTCATCTGTCAAATCCTAGAATTATATCATACCTGCTCCAGCAATCACGACCTGTAATGGTTTAGTGGGTTGTTCACTGTTTCTGAAAAATGAAGATAGTTGTCCAGCTTCCAAAAAGTTTATTGTGTTTTCTAGTGGAG
+
ABBCCFFFFFCCGGGGGGGGGGHHHHHHHHHHGHHHHGGGGHHHHHHHHGHHHHGHHHHHHHHHHHHHHHHHGGHGGHHFFHFHHHHHHHGHGHHHHHHHHHFFHHHHHGHHFFFGHHFHFHHHHFHFHHHHHHHHHGGHHHHHFHGGHFHHEHHHHHHDEGFGHDHHHHHGHHHH1GHEGFDFFGHHHHHHBGFGHHHHHHHGEFGHFHHEGHGH0GCGGF;CFCE.AFGGGGEGFF:C//BFBFFFAFE
@M03495:530:000000000-LYBTV:1:1110:15068:11698 2:N:0:CTGGAGTA+AACCGAAC
ATATTTTGCCGTTGATAAACCAGCTAATTCCAAAGCTCACATGCTGACAGATCGGAAGAGCGTCGTGTAGGGAAAGAGTGTGTTCGGTTGTGGAGATCTCGGTGGTCGCCGGATCATTAAAAAAAAAAAAAGAATAAAACAAGGGTAATAATAGGGTATGCTAGAAGACAGCAAAAGTGGAAACGATCGATGATGTGCAGTGCAAATAGAAGTACGCTCACGGCTCCCATGTGATAGTATACGTGCGGATG
+
BCDCDFFFFFCBGGGGGGGGGGHHHHHHHHHHHHHHHHHHHHHHHHHHHHHHHHGGGGHHHGEGGGGGHHHGFGHHHHHHHHHGGGGFFGGG131333FFGEEEE/3>/?</<A@03D3@GBHG?<DD--<...011110..<...//<111110.//0011110:1</C/.//0/<01<00</...<-.<11111:11<1<<11:11<111111.9...0..--.../:/11111111111:0/.--<-<
@M03495:530:000000000-LYBTV:1:1110:25541:11713 2:N:0:CTGGAGTA+AACCGAAC
ATATTTTGCCGTTGATAAACCAGCTAATCCTGAAAAAAAAATCAAAGCTAAAAACTACAATGCTAAGACCACGATGTGACTGCTATCAAAGTTAGATATATATGTAAATTATTCATCTGTCAAATCCTAGAATTATATCATACCTGCTCCAGCAATCACGACCTGTAATGGTTTAGTGGGTTGTTCACTGTTTCTGAAAAATGAAGATAGTTGTCCAGCTTCCAAAAAGTTTATTGTGTTTTCTAGTGGAG
+
ABBCCFFFFFCAGGGGGGGGGGHHHGHHHHHHHHGHHGGGGHHHHHHHHHHHHHGHHHHHHHGHHHHHHHHHGGHGHGHHHHGHHFHHHHHHHHFHHHHHHHHHHHHHHHHHHHHHHHHHHHGHHHHHHHFHHHHHHHHHHHHGHHHGHHHHHHBHFHHGDFGGHHHFHHF?GHHH>FFHDFGGHHHFDGDGHHFHHFGFHHHHGH0GHGGGGGH:GGFFHHGHHHEEDBFFFGGGGG/FGGGGGGGF;BA
@M03495:530:000000000-LYBTV:1:1110:12006:11752 2:N:0:CTGGAGTA+AACCGAAC
ATATTTTGCCGTTGATAAACCACCCTCCCTGTGCCAAAGCTCACATGCTGACAGATCGGAAGAGCGTCGTGTAGGGAAAGAGTGTGTTCGGTTGTGTAGATCTCGGGGGTCGCCGTATCATTAAAAAAAAAAAAAGAAGAAGGTTGATTCTGTCATGTGTGCTCGCATATGACGCAAATTTAGTGACACGCGATGCATAGGTACAGAGTAGTCAGACGTGCAGGCAACTCGATTAGCACTGTGCTGATCTC
+
BCCCCFFFFFCCGGGGGGGGGGGGGHHGGHHHHHHHHHHHHHHHHHHHHHHHHHHHHHGGGGHHHGEGGGGGHHHGHHHHHHGGHHHGHGGGGGGGHFH4E4GDGF/<@/////<//?FG1111==FCCC-A@@-.../0//.;09/0000000000990.;00.:-;.0000..---0900090;00:.---;..00000000000/000000000-;...0...../0../0.0/990/000:000000
@M03495:530:000000000-LYBTV:1:1110:6246:11757 2:N:0:CTGGAGTA+AACCGAAC
ATATTTTGCCGTTGATAAACCAGCTAATCCTGAAAAAAAAATCAAAGCTAAAAACTACAATGCTAAGACCACGATGTGACTGCTATCAAAGTTAGATATATATGTAAATTATTCATCTGTCAAATCCTAGAATTATATCATACCTGCTCCAGCAATCACGACCTGTAATGGTTTAGTGGGTTGTTCACTGTTTCTGAAAAATGAAGATAGTTGTCCAGCTTCCAAAAAGTTTATTGTGTTTTCTAGTGGAG
+
ABBBBFBFBFDAGCGGGDGGGCCHHGFHHHHGFHHHHGGGGHHHHHFGHHHHBGEGHFHHHHFFFEGHHHHHGEEGHHH4GHHHHHHHHFEHH4FGHFHGHHHFFGGHHGHBHHEFGGHHHHHHHHCFHFFFFHHGFHHHHGGHHEFGHGH10F@GB1FA?/AAGHHGHHFDFHFH=10CAFCEAF1DGGGFBGHHHHHGHHHHGH:CFGGCGGFHGHFHHG;00:C.A;FFFFBBFFBGGFFF0B0;.=E
@M03495:530:000000000-LYBTV:1:1110:22864:11762 2:N:0:CTGGAGTA+AACCGAAC
ATATTTTGCCGTGATAAACCAGTCAGGAGTCCAAAGCTCACATGCTGACAGATCGGAAGAGCGTCGTGTAGGGAAAGAGTGTGTTCGGTTGTGAAGAATATGGGGGACGTCGTCGTCTTAAAAAACAAAGAATTACATCATACCTGCTCCAGCAATCACGACCTGTAATGGTTTAGTGGGCTGTTCACTATTTCTGAAAACTGAATGTAGCTGGCTAGCTTCCAAAAAGTTTATTGTGTTTTCTATTGGAG
+
BBBBBFFFFFBBGFFFGGGGGGHHFECCFGGFGHHFFGFHFFFFBFGHCGHHGGHFGGAGHF0EAEAE1FGGGGFGGGFBF4@BFE>/?>EG14443334?430///////////>/?/22>FG////F0<FFFF1<1?<BFB0110<1111F<GDGG/<E<A./;0000000.;;00.;.;..;0;;F000;900;000/000000009000/./0./000C/9/9..BBB/;//:/./../;//;/9/9
@M03495:530:000000000-LYBTV:1:1110:13150:11772 2:N:0:CTGGAGTA+AACCGAAC
ATATTTTGCCGTTGATAAACCAGCTAATCCTGAAAAAAAAATCAAAGCTAAAAACTACAATGCTAAGACCACGATGTGACTGCTATCAAAGTTAGATATATATGTAAATTATTCATCTGTCAAATCCTAGAATTATATCATACCTGCTCCAGCAATCACGACCTGTAATGGTTTAGTGGGTTGTTCACTGTTTCTGAAAAATGAAGATAGTTGTCCAGCTTCCAAAAAGTTTATTGTGTTTTCTAGTGGAG
+
BABCCFFFFFCBGCGGGGGGGGHHHHHHHHHHHHHHHGGGGHHHHHHHHHHHHHGHHHHHHHHHHHHHHHHHGGHGHHHHHGGHHHGHHHHHHHHHHHHHHHHHHHHHHHHHHHHHHHHHHHHHHHHHHHHHHHHHHGHHHHHHHHHHHHHHHHHHHHHGGGGGHHHHHHH?FGHF>GHHGGGGHGFHHHGHHHHHBF<GHHHHHHGHHCCGHHGFGHHEHHFHGHHG?FGGGGGGGGFGGGEFGGFB.CA
@M03495:530:000000000-LYBTV:1:1110:24853:11772 2:N:0:CTGGAGTA+AACCGAAC
ATATTTTGCCGTTGATAAACCACCCTCCCTGTGGTCGTTATCTTGCTCCTTCTGTCGTCAACGAATTTACTAATTCCAAAGCTCACATGCTGACAGATCGGAAGAGCGTCGTGTAGGGAAAGAGTGTGTTCGGTTGTGTAGATCTCGGTGGGGGGCGTGTTATTAAAAAAAAAAAGAGATATTGAGAACAGCCACGGGTGCGTGAGTGCTTTATCGTGCGTTATCTCTGAATCGATCCTCGGTGGCGCTTG
+
CCCBBFFFFFCCGGGGGGGGGGGGGHHGGHHHHHHHGGGHHHHHHHHHHHHHHHHHGGGHGHGGGHHHHHHHHHHHHHHHHHHHHHHHHHHHHHHGHHHHGGGGHHHGGGGEGHHHHG?GEHFGGHHHGHHGGGGGGG22222@@GGG/CE/-<-----..:;BB0:BB;AAA-9..//0000000.00//.../99;;-.-.:.:000000000./..-....:00000000..9.900......-.;.9
@M03495:530:000000000-LYBTV:1:1110:29193:11774 2:N:0:CTGGAGTA+AACCGAAC
ATATTTTGCCGTTGATAAACCAGCTAATCCTGAAAAAAAAATCAAAGCTAAAAACTACAATGCTAAGACCACGATGTGACTGCTATCAAAGTTAGATATATATGCAAATTATTCATCTGTCAAATCCTAGAATTATATCATACCTGCTCCAGCAATCACGACCTGTAATGGTTTAGTGGGTTGTTCACTGTTTCTGAAAAATGAAGATAGTTGTCCAGCTTCCAAAAAGTTTATTGTGTTTTCTAGTGGAG
+
AABBADFFFFBBGGGGGDFFGGHDHGHFHHHHHHHBGCFGGHHGHHHHHGHHFHGHHHGHHHHHHHHHHGHHGFHGCGGHHFFHHHHHGFHHGHEHHFHHFHHHGHHHHHHHHHHHHHFHHHGHHHHHHGFGHHHHHHFHHHFHHHHHEHHG2@GGFGHGGDGDFFGHHHG?GGFG1FG.CFG.FGDGHGDHDB=DGHHHHHGFGHBCHHHHHHH0:G/GCGGHBGC.EBFGGFGGGF9CFG090;;C;;9
@M03495:530:000000000-LYBTV:1:1110:20694:11778 2:N:0:CTGGAGTA+AACCGAAC
ATATTTTGCCGTTGATAAACCAGCTAATCCTGAAAAAAAAATCAAAGCTAAAAACTACAATGCTAAGACCACGATGTGACTGCTATCAAAGTTAGATATATATGTAAATTATTCATCTGTCAAATCCTAGAATTATATCATACCTGCTCCAGCAATCACGACCTGTAATGGTTTAGTGGGTTGTTCACTGTTTCTGAAAAATGAAGATAGTTGTCCAGCTTCCAAAAAGTTTATTGTGTTTTCTAGTGGAG
+
AAABAFFFFFBBGGGGGGGGGGHHHGHHHHHHHHHFHGGGGHHHHHHHHHHHHHGHHGHHHHHHHHHHHHHHGGHGHGHGHHEHHFFHHHHHHHD@GHFGHHHHHHHHHHHHHHHGHHHHEHHHHHHFHBGHHHHHHFHHHGHEHHFHHHHHHHFHHHHGDCGDHHHFHGHGHHBB1=FEEGGGHGGGHHGHHHHHHHHHAGHGHH:GHFGHGHE:CFGHHFBCCFEGG90BFGGGFB9FFFFGBB90;9A
@M03495:530:000000000-LYBTV:1:1110:9740:11780 2:N:0:CTGGAGTA+AACCGAAC
ATATTTTGCCGTTGATAAACCAGCTAATCCTGAAAAAAAAATCAAAGCTAAAAACTACAATGCTAAGACCACGATGTGACTGCTATCAAAGTTAGATATATATGTAAATTATTCATCTGTCAAATCCTAGAATTATATCATACCTGCTCCAGCAATCACGACCTGTCCTGGCAAACAACCTGCAGAAAAGCCAATCAAATATATTTTCACAAGAGATGGAATGTGAGGCAATAATAGAGTACAAAGGTTGA
+
AABBBFFFFFCAGGGGGGGGGGHHHHHHHHHHHHHFHGGGGHHHHHHGHHHHHHGHHHHHHHHHHHHHHHHHGGHGHHHHHHFHHHHHHHHGHHHHHHHHGHHHHHHHHHHHHHHHHHHHHHGHHHHHHHHHHHHHHHHHHHHHHHHGHHHHGHHHHHHGGGGGHHHHHHGHHHHHHGHGHHHHH1FHBHHHHGGHHHGHFHHGHHFHHHFHHGHHHGGFHHHHGGGGEEGGGFGGGGG;BFGGGGGG0CB
@M03495:530:000000000-LYBTV:1:1110:3897:11803 2:N:0:CTGGAGTA+AACCGAAC
ATATTTTGCCGTTGATAAACCAGGACTCAGGCTGGACCAAAGCTCACATGCTGACAGATCGGAAGAGCGTCGTGTAGGGAAAGAGTGTGTTCGGTTGTGAAGATCTCGGGGGTTCCCCGCTCCTTAAAGAAATCCGCTTGCCTCGGAGCCACTCTAGCTAAACATTTTCCCACTCAGTTACGCCACTGAGACTCGACCTTTCGCCTCAGGATTGGTTTGCACGCGCCGTGCCCTTACAACACCGTCAAACC
+
1AAAAFBFBFD??EAF33BGGEC0EEHFFFCHHGGHHFA0/00FFGHHHHHEHACGGHGFEG/FECC0AE/>>EFGGGF0F/0>>BB@FF0FEEFEC/>2B1BDDF2F//>/</01@0>////1>1111>0<111.><.../00...--.//:::0:;0000/000000000..9/00000..-../0009000C.--9///---9-BF////--/--9///-9-----;-;/;///9/9---9-;--:/-
@M03495:530:000000000-LYBTV:1:1110:3644:11806 2:N:0:CTGGAGTA+AACCGAAC
ATATTTTGCCGTTGATAAACCACCCTCCCTGTGGTCGTTATCTTGCTCCTTCTGTCGTCAACGAATTTACTAATTCCAAAGGAGGGTATGTTGTTTTTGGAATTTAAGGTAATTGTTGGCTCTAGCTGCCATAGCAATGTCACAACCACTTCTTGCCCTCCAAAGCTCACATGCTGACAGATCGGAAGAGCGTCGTGTAGGGAAAGAGTGTGTTCGGTTGGGTAGGTCTCGGTGGGGGGCGGTGCTTTTGA
+
BCCCBFFFFFCAEEGGGGGGGGGGGHHGGHHHHHHHGGGHHHHHHHHHHHHHHHHHGGGHGHGGGHHHHHHHHHHGHHHEFGBFEGEGGHHHHHHHHGGGFHHHHHGHHHHFHHHHHHHHHHFDGHHHHHHHGHGGGHHHDGHHHF?FGFFHHHHHHHHHGHFEFHHHHHFHGHHH1FDFFHHHG.EDAGHGDACGGHC0GG:;CC;C;C;C:9CFGGEF-:.0..;00;C.9;.---9-:----/////.
@M03495:530:000000000-LYBTV:1:1110:17511:11815 2:N:0:CTGGAGTA+AACCGAAC
ATATTTTGCCGTTGATAAACCAGCTAATCCTGAAAAAAAAATCAAAGCTAAAAACTACAATGCTAAGACCACGATGTGACTGCTATCAAAGTTAGATATATATGTAAATTATTCATCTGTCAAATCCTAGAATTATATCATACCTGCTCCAGCAATCACGACCTGTAATGGTTTAGTGGGTTGTTCACTGTTTCTGAAAAATGAAGATAGTTGTCCAGCTTCCAAAAAGTTTATTGTGTTTTCTAGTGGAG
+
AAAAAFFFFFBAEGGGGGGGFGHHHHHHFHHGDGHHFGCGGFHHEFGFGHHBFDEGFBGFHFEHHHFHHHHHGGEE1FGGFGFFHDFFGHHHDGDHHHGHFHHHHHHHFGFFEGHGHHHHGHHHHHFHHFHHHHHEFFFGGFH2BF0BF2GH2<GFGCGDA@?CCGH1FGH?FGF1>FCEDE@CHGDGHGFHFGDGHHFHGHF0GG00CCCC0;::C/;:CC:CCGHEDB0FGGFF0FBFB/B0CB00;;A
@M03495:530:000000000-LYBTV:1:1110:2914:11816 2:N:0:CTGGAGTA+AACCGAAC
ATATTTTGCCGTTGATAAACCACCCTCCCTGTGGTCGTTATCTTGCTCCTTCTGTCGTCAACGAATTTACTAATTCCAAAGCTCACATGCTGACAGATCGGAAGAGCGTCGTGTAGGGAAAGAGTGTGTTCGGTTGTGGAGATCTCGGTGGGCGGCGTGTGATTAAAAAAAAAAAACGAGCAGAGTACATTGAGATGGGTCTGCACACTATTACAATAGAGTATCATTAATAGCAGATGTACGTCCAAATC
+
AABBBFFFFFDAAEGGGGGGGGGGGEHGGHHFBGGHGGGHHHCHHHHHGHHHHFHHCFGHGHGGGGHHHHHHFGHHHHHHHHHHHHHHHHHHHHHHHGHFGGGGHHGGGGGGGHHEGGGF/FFGFFDFBFFDGGFGGG/2?C2111?//?//<--<--;..000000;0;-99-;-.-..9-/9.9///;////.///./9.;////.//////////;//9////////;////////:/;...../9;/
@M03495:530:000000000-LYBTV:1:1110:20204:11825 2:N:0:CTGGAGTA+AACCGAAC
ATATTTTGCCGTTGATAAACCAGCTAATCCTGAAAAAAAAATCAAAGCTAAAAACTACAATGCTAAGACCACGATGTGACTGCTATCAAAGTTAGATATATATGTAAATTATTCATCTGTCAAATCCTAGAATTATATCATACCTGCTCCAGCAATCACGACCTGTAATGGTTTAGTGGGTTGTTCACTGTTTCTGAAAAATGAAGATAGTTGTCCAGCTTCCAAAAAGTTTATTGTGTTTTCTAGTGGAG
+
AABBBFFDFFBAGGGGGGGGGGHHHHHHHHHHHHHHHGGCGHHHHHHHHHHHHHGHHHHHHHBGHHHHHHHHGGHGHHHHBFGGHHHHGHHHFHHHHHHHHHHHHHHHHHGHHHEHGHFHFHEGHHFHHEGHHGHHHHFHHHHHHHGBGHHHHHHHHHGGACCEHHG1GHHGFGHF<FGEAFDDHHHHFHGHFFHHHHDGHHHGHH0CGHGHHHFCGHHHHG/C00:ACCFGFGFGGGGFGGFFFF9B.9:
@M03495:530:000000000-LYBTV:1:1110:9527:11837 2:N:0:CTGGAGTA+AACCGAAC
ATATTTTGCCGTTGATAAACCACCCTCCCTGTGGTCGTTATCTTGCTCCTTCTGTCGTCAACGAATAATTCCAAAGCTCACATGCTGACAGATCGGAAGAGCGTCGTGTAGGGAAAGAGTGTGTTCGGTTGTGTAGATCTCGGTGGTCGCCGGATCATTAAAAAAAAAAAAAATAAATAGGATAAAGGGGAGTCGGTTCAGTGGGTAGTAAGATGATAGTGCAGCGTCGAGTGAGTAGCGTGTCGGTAGTA
+
CCCCCFFFFFCBGGGGGGGGGGGGGHHGGHHHHHHHGGGHHHHHHHHHHHHHHHHGGGGHGHGGGHGHHHHHHHHHHHHHHHHHHHHHHHHHHHHGGGGHHHGGGGEGHHHHGFHHHGHHHFGGHGGGGGGGG2D@22>@2FF/<C/?>/?>--<<<000<<=0A@-<A----.000000000:<000.-<-./--<..00<0/..<.<0000000000:00000-..---0900000:-.../.--..00
@M03495:530:000000000-LYBTV:1:1110:3390:11840 2:N:0:CTGGAGTA+AACCGAAC
ATATTTTGCCGTTGATAAACCACCCTCCCTGTGGTCGTTATCTTGCTCCTTCTGTCGTCAACGAATTTACTAATTCCAAAGCTCACATGCTGACAGATCGGAAGAGCGTCGTGTAGGGAAAGAGTGTGTTCGGTTGTGGAGATCTCGGTGGTCGCCGTATCATTAAAAAAAAAAGGACGAGAGCGCGTAGTTTGAACCACTTCTCAGACGTAGAGATTCGGAGTGGTAAGTGATACATCGGTTACGTTAGT
+
ABAABFFFFFCAGGGGGGGGGGGGGHHGGHHHHHHHGGGHHHHHHHHHHHHHHHHHGGGHGHGGGHHHHHHFHHHHHHHHHHHHHHHHHHHHHHHHHHHHGGGGHHHGGGGEGGHHHGFHAGHHGHGHFGHGGGGGGF/2=221?1F//?C<1A-.>-.<.D0=0=0GG@CCCG..:.--;.;.---;--9000900...;00000000-9..900000..9-...000000:900900.;...0.;99.0
@M03495:530:000000000-LYBTV:1:1110:26730:11844 2:N:0:CTGGAGTA+AACCGAAC
ATATTTTGCCGTTGATAAACCAGGACTCAGGCTGGACCAAAGCTCACATGCTGACAGATCGGAAGAGCGTCGTGTAGGGAAAGAGTGTGTTCGGTTGTGTAGGTCTCGGGGGGGGGCGGGTCATTTAAAAAAATGGCGTAGTGGATATGTGCTAGGGCGGTGGATGCGTGGAAGTAGCAGTGATGTGATGGTCACGCAGACGTAGACATGCTTCGCATTCGCGTAGCTCACTGCACTGCTAGTTATGCGGG
+
BBBBADFFFFD>EEFEG5AFGEHCH4FHFEFCGHGHFGHFC32DGHHCGFFHH5GFHFGFFE1FEGHEEFEE>EBGGFA3GHFBF4BFHBFHFEFECA?G4?3344?B//</9-;-9;-9--.;/////;/9-.//.9.--././/////;9///...--;-..//.-..-.///////////////////////..---.-:...////////-....//.---9./////9;/////;/////9//.--
@M03495:530:000000000-LYBTV:1:1110:28277:11845 2:N:0:CTGGAGTA+AACCGAAC
ATATTTTGCCGTTGATAAACCACCCTCCCTGTGGTCGTTATCTTGCTCCTTCTGTCGTCAACGAATTTACTAATTCCAAAGCTCACATGCTGACAGATCGGAAGAGCGTCGTGTAGGGAAAGAGTGTGTTCGGTTGTGTAGAGATGGGGGGGGGCGGGGTGAATAAAAAAAAAAAAGAAGAGGAGGAAGAAGGGGAGAGAGGAGGAGGGGAGAGGGATGGGGAGGGTAGACAGGAGAGGTGAACAAGTGTG
+
A?ABAFFFFFD>EEGGGGGGGGCFGHHCFHH3GGGHGEFEGHFHGGFHHBGHFHHBFFFEDGFEGHHHHHHFFHHGGHHFHHHHHHHHHHGHHF3GFGBGFGFFGHHGFGE>E/2GGFGHHFFGFGHGGFDEG??B/D22222222<?/>B-9@---9---.//////9--99---...//.......:.//..9.-.99........--.-...........---9/.///...9...9.////..////
@M03495:530:000000000-LYBTV:1:1110:7128:11847 2:N:0:CTGGAGTA+AACCGAAC
ATATTTTGCCGTTGATAAACCAGCTAATCCTGAAAAAAAAATCAAAGCTAAAAACTACAATGCTAAGACCACGATGTGACTGCTATCAAAGTTAGATATATATGTAAATTATTCATCTGTCAAATCCTAGAATTATATCATACCTGCTCCAGCAATCACGACCTGTAATGGTTTAGTGGGTTGTTCACTGTTTCTGAAAAATGAAGATAGTTGTCCAGCTTCCAAAAAGTTTATTGTGTTTTCTAGTGGAG
+
AAAA1F@3D@A11EFGDBGBC00G11DFBFG111BGEAEE/BA1FBAGFFHHBDEGHHHF1AG2EDEGE>F>E/BF01@2@BEFGDGF2FGGG2FEEBGH222@2>F2>>GHHFHBFEHDBG2GGFFGDFFFHFBBFH2GD2FFGFH<B1GF0F<<GFFE//C?FFD1111?10?D=>0F.<AC.1100=0==DGGHBG0.CD<G;000;0<G;C0GG/;C0/;0;...9B9FFF0009::90;9000.;;
@M03495:530:000000000-LYBTV:1:1110:10053:11868 2:N:0:CTGGAGTA+AACCGAAC
ATATTTTGCCGTTGATAAACCAGCTAATCCTGAAAAAAAAATCAAAGCTAAAAACTACAATGCTAAGACCACGATGTGACTGCTATCAAAGTTAGATATATATGTAAATTATTCATCTGTCAAATCCTAGAATTATATCATACCTGCTCCAGCAATCACGACCTGTAATGGTTTAGTGGGTTGTTCACTGTTTCTGAAAAATGAAGATAGTTGTCCAGCTTCCAAAAAGTTTATTGTGTTTTCTAGTGGAG
+
ABCCCFFFFFDCGGGGGGGGGGHHHHHHHHHHHHHHHGGGGHHHHHGGHHHHHHGHHHHHHHHHHHHHHHHHGGHGHHHHGHCHHGHHHHHHHHHHHHHHHHHHHHHGHHHHHHHHHHHHHHHHHHHHHHFHHHHHHHHHHHGGGHFGGHHHHHHHHHHGFGGGHHGHHHGGHHHHFGHHEFGEHGFHHHHHHHFGHHHHHHHHFGCHHHHHHHGGGFGFHHHFGC.EDGGGGGGGGGGGGEFFGFFF::A
@M03495:530:000000000-LYBTV:1:1110:21525:11870 2:N:0:CTGGAGTA+AACCGAAC
ATATTTTGCCGTTGATAAACCAAAGCTCACATGCTGACAGATCGGAAGAGCGTCGTGTAGGGAAAGAGTGTGTTCGGTTGTGTAGATCTCGGGGGTCGCCGGGTCATTAAAAAAAAAAAAACACACTTTGAAATCGAGTGGTAGTGATGTAACTAGCATAATAAGGCACGGACACAAACTAATTCGCTGTGTATGCTGCTGACGCAGATGAAACTTCGTCTTACGCACCTTCAATCTACTGTCCTTGCACC
+
CCCCCFFFFFCCGGGGGGGGGGHHHHHHHHHHHHHHHHHHHHHHGGGGHHHGGGGEGHHHHGFGHHGHGGFGBFGGGFGGGDF43444B@GF/>E//>//<////=1111?DG@@<<-<:-;..../000000009..09.000;/000;0;0000/;00000000/9..----./..:00000:.9.../;000:090000/.;--;00000:000./.9.00...--/090009900090000000;0/
@M03495:530:000000000-LYBTV:1:1110:5856:11881 2:N:0:CTGGAGTA+AACCGAAC
ATATTTTGCCGTTGATAAACCACCCTCCCTGTGGTCGTTATCTTGCTCCATTCCAAAGCTCACATGCTGACAGATCGGAAGAGCGTCGTGTAGGGAAAGAGTGTGTTCGGTTGTGTAGATCTCGGTGGGCGCCGGATCATTAAAAAAAAAAAAGAAATATGAGGTAGAGGGGTGGGGAAGTTCAAGATGAAACAAGGAAAGTGTGTATTTGAATATCTACACACGTTAACACAGTATCGCGATATAGAGAA
+
CBCCCFFFFFCBGGGGGGGGGGGGGHHGGHHGHHGHGGGHHHCHHHHHHHHHHHHHHHHHHHHHHHHGHHHHHGHHHGGGGHFHGFGGGGHHHHGHHHHHHHHHHHHGGGGGGGFB4FB?DB3FF??B//<//>///<01111><D-C@E?:-.../000000//0000:.-.----.99000009:900009;./..//:0000.00000000:000000/0:-:./.000..009:..:9;.-000000
@M03495:530:000000000-LYBTV:1:1110:22411:11901 2:N:0:CTGGAGTA+AACCGAAC
ATATTTTGCCGTTGATAAACCAGCTAATCCTGAAAAAAAAATCAAAGCTAAAAACTACAATGCTAAGACCACGATGTGACTGCTATCAAAGTTAGATATATATGTAAATTATTCATCTGTCAAATCCTAGAATTATATCATACCTGCTCCAGCAATCACGACCTGTAATGGTTTAGTGGGTTGTTCACTGTTTCTGAAAAATGAAGATAGTTGTCCAGCTTCCAAAAAGTTTATTGTGTTTTCTAGTGGAG
+
ABCCCFFFFFCBGGGGGGGGGGHHHHHGHHHHHHHGHGGGGHHHHHHHHHHHHHGHHHHHHHHHHHGHHGHHGGHGHHHHHHHHHHHHHHGHHHHHHHHHHHHHHHHHHHHHHGHHHHHHHHHHHGHHHHHHHHHHHHHHHHHHHHAGHGHHHHFHHHHGEGGGHHHGGHHHHHHH>FFHGGGGHHGHHHHHHHHHHHHHHHGBHGCHHGGHGHGFHGCFHHEGHEGGGGGGGGGGGGGGGGGGGGFFCFE
@M03495:530:000000000-LYBTV:1:1110:22947:11914 2:N:0:CTGGAGTA+AACCGAAC
ATATTTTGCCGTTGATAAACCAGCTAATCCTGAAAAAAAAATCAAAGCTAAAAACTACAATGCTAAGACCACGATGTGACTGCTATCAAAGTTAGATATATATGTAAATTATTCATCTGTCAAATCCTAGAATTATATCATACCTGCTCCAGCAATTCCTGGCAAACAACCTGCAGAAAAGCCAATCAAATATATTTTCACAAGAGATGGAATGTGAGGCAATAATAGAGTACAAAGGTTGAACCTGTAGA
+
CCCCCFFFFFCAGGGGGGGGGGHHHHHHHHHHHHHHHGGGGHHHHHGHHHHHHHGHHHHHHHHGHHHHHHHHGGHGHHHHHHGHHGHHHHHGHHHHHHHHHHHHHHHHHHHHHHHHHHHHHHHHHHHHHHHHHHHHHHHHHHHEHHEHHHHHGFHHGHHHHHHHHHHHGHGHHGHHFHHHGHFHFGGHCGHHHFHHHHHHHFHGFGCGFHHGFGCGBGCEEHHG0CGHFC;CFFF:9FBFFFGG:FGGGF0
@M03495:530:000000000-LYBTV:1:1110:25674:11925 2:N:0:CTGGAGTA+AACCGAAC
ATATTTTGCCGTTGATAAACCAGGGACTCAGGCTGGACCAAAGCTCACATGCTGACAGATCGGAAGAGCGTCGTGTAGGGAAAGAGTGTGTTCGGTTGTGTAGATCTTGGTGGGGGCCCTATCATTTAAAAAAAAAAAAGAAAAAGGGTATAGTTGTTATTGTGTACTAGGACAAAGGTATGAATTAGGACAAGTTGTCCAGGACACTCTTGATTGACGAGCGGTGCGAGTGGCCACGCAGATAGTTTGAG
+
ABCCCFFFFFCCGGGGGBGGGGHGGGGHHHHHGHHGGHHHHHHHGHHHHHGGHHGHHGHHHHGGGGHHHGGGG0EGHHHGHHHHGHGHHHGBGEFFFEEF2B344?E4BG3?////////2=@@2F2D>DFD/A?----...//...../000;000;00090;/00000/:0/.///000;00;;90000/..00000090/../.0/0000;:000..----.;--.-:....0.-.---000;0000.
@M03495:530:000000000-LYBTV:1:1110:6460:11947 2:N:0:CTGGAGTA+AACCGAAC
ATATTTTGCCGTTGATAAACCAGTCAGGAGTCCAAAGCTCACATGCTGACAGATCGGAAGAGCGTCGTGTAGGGAAAGAGTGTGTTCGGTTGTGTAGATCTCGGTGGTCGCCGGATCATTAAAAAAAAAAAAAAGAAGAGTAGTATAGGGAGGCTGATAGAGATAGAGAGTGTGATAAGAATATGAAAGGCATACAAGAACTTCATAGTGACACATCGGATGGAGTACATGACGGAGATACGTCACACATG
+
CCCCCFFFFFEBGGGGGGGGGGHHHHHHHGHHHHHHHHHHHHHHHHHHHHHGHHHHGGGGHHHGGGGFGGHHHGHFHHGHHHHHHHHGGFGGGG24344@FF0F/?E>3<///////BBD2FD>D@CCC---<-.../0.111<11110<:.-....0111111111:<.011111<10110<111111.<<000000<//11111<1111110/00....-.//0/:111<0.-..-/11.0:..10.00
@M03495:530:000000000-LYBTV:1:1110:7673:11958 2:N:0:CTGGAGTA+AACCGAAC
ATATTTTGCCGTTGATAAACCAGCTAATCCTGAAAAAAAAATCAAAGCTAAAAACTACAATGCTAAGACCACGATGTGACTGCTATCAAAGTTAGATATATATGTAAATTATTCATCTGTCAAATCCTAGAATTATATCATACCTGCTCCAGCAATCACGACCTGTAATGGTTTAGTGGGTTGTTCACTGTTTCTGAAAAATGAAGATAGTTGTCCAGCTTCCAAAAAGTTTATTGTGTTTTCTAGTGAAG
+
AABBCFFFFFCBGGGGGGGGGGGHHHHHHHHHFHHHHGGGGHGHHFHHHHHHHHGHHHHHHHHHHHHHHHHHGGHGHHHHHHHHHHHHHHHHHHHHHHHHHHHHHHHHHHHHHHHHHHHHHHHHHHGHHHHHHHHHHHHHHHHHHHHGHHHHHHHHHGHGFFGGGFGGHHGHHHHH=GHHGGGGHHHHHHGHHHHHHHGGFGHHHF<GHGHGHHHHGHGHHHGFGGG..0FFGGGGGGGGGFGGFEFB009
@M03495:530:000000000-LYBTV:1:1110:26591:11967 2:N:0:CTGGAGTA+AACCGAAC
ATATTTTGCCGTTGATAAACCAGCTAATCCTGAAAAAAAAATCAAAGCTAAAAACTACAATGCTAAGACCACGATGTGACTGCTATCAAAGTTAGATATATATGTAAATTATTCATCTGTCAAATCCTAGAATTATATCATACCTGCTCCAGCAATCACGACCTGTAATGGTTTAGTGGGTTGTTCACTGTTTCTGAAAAATGAAGATAGTTGTCCAGCTTCCAAAAAGTTTATTGTGTTTTCTAGTGGAG
+
AABBAFFFFFBAECGGGGGGGGHHHHGHFGHHHHHHFGGGEGHHHHHGGFHHFFEFHHHFHHHGHHHHHFCGFEFGFDFFBEFHHF3FFGHHHEFFFHHFHHHHHHHGHFHHHH4FFHHHBGHFFHHDGHH3FHHHHHHFHHFFGH0FGGHFHG<GGFHFFGCDHGGFGHGGHHFH1<A..FCDHFFHHGGHFGGHHHFH..<B0C<GHHHFFGCCCFBGHHHFGGCCFFGFFFFGGGFGG/0;;BBF;9E
@M03495:530:000000000-LYBTV:1:1110:28415:12012 2:N:0:CTGGAGTA+AACCGAAC
ATATTTTGCCGTTGATAAACCAGCTAATCCTGAAAAAAAAATCAAAGCTAAAAACTACAATGCTAAGACCACGATGTGACTGCTATCAAAGTTAGATATATATGTAAATTATTCATCTGTCAAATCCTAGAATTATATCATACCTGCTCCAGCAATCACGACCTGTAATGGTTTAGTGGGTTGTTCACTGTTTCTGAAAAATGAAGATAGTTGTCCAGCTTCCAAAAAGTTTATTGTGTTTTCTAGTGGAG
+
A>AAABD@DFD>AEA3B3FGGCCHCFFHHHHFHGFFGEEG/FFGEDEHHEFH1DECHECBFGBDDDFHHG0GGGH/BFG2@B0GD20B21GBGHHHBFGHGFGEDBGEGFFFFFFHGHHBGHFHHHGFFFGFHHHHHFBHHGGGGH0BFFGFC0GHB@1/<C/ECGHHHHH?D?CB1=G..FCEFFGFH0DGHGG0<G<=.CFHHG;CCGGGHH:;CGGHFHCC0;.9CBFGFFGGB0BBBF0;CFF0.9E
@M03495:530:000000000-LYBTV:1:1110:27790:12013 2:N:0:CTGGAGTA+AACCGAAC
ATATTTTGCCGTTGATAAACCAGCTAATCCTGAAAAAAAAATCAAAGCTAAAAACTACAATGCTAAGACCACGATGTGACTGCTATCAAAGTTAGATATATATGTAAATTATTCATCTGTCAAATCCTAGAATTATATCATACCTGCTCCAGCAATCACGACCTGTAATGGTTTAGTGGGTTGTTCACTGTTTCTGAAAAATGAAGATAGTTGTCCAGCTTCCAAAAAGTTTATTGTGTTTTCTAGTGGAG
+
AABBAFFFBFDAEGGGGGGGGGHHHHHHHGHHHFHHFGGGGHFGHHHHHGHHHHGGHHHHHHHHHFHHFHHHGGHEHHHHFFGHHHFHGHHFFHHHHHHHGHHGGHHHHHHHHHHHHHGHHHHHHHHHFHHHHFHGHHGFHHFFHHFGFHHHEHHHGFHGGGGGFFHHHHH1GHHG>FGFGEGDF>GGHHFHFGHHHHHHHHHHHFCGGHFBGHFCHHFFHBCCCCGGGBFFFGGFBFFFGFBFGGFF90;
@M03495:530:000000000-LYBTV:1:1110:6364:12018 2:N:0:CTGGAGTA+AACCGAAC
ATATTTTGCCGTTGATAAACCAGCTAATCCTGAAAAAAAAATCAAAGCTAAAAACTACAATGCTAAGACCACGATGTGACTGCTATCAAAGTTAGATATATATGTAAATTATTCATCTGTCAAATCCTAGAATTATATCATACCTGCTCCAGCAATCACGACCTGTAATGGTTTAGTGGGTTGTTCACTGTTTCTGAAAAATGAAGATAGTTGTCCAGCTTCCAAAAAGTTTATTGTGTTTTCTAGTGGAG
+
BBCCCFFFFFCBGGGGGGGGGGHHHHHHHHHHHHHHHGGGGHHHHGFHHHHHHHGHHHHHHHHHHHHHHHHHGGHGHHHHGHHHHHHHHHHHHHHHHHHHHHHHHHHHHHHHHHHHHHHHHHHHHHHHHHHHHHHHHHHHHHHGGHFGGHHGFHHHGHHDEGGGHHHHHHHGHFBGFGHHGGGGHFHHHHGHFHHHHGGGHHHHHHCGHHGFHHGHHHHHFGCFGHHE?FGGGGGGGGGGGFGEGGFGCFA
@M03495:530:000000000-LYBTV:1:1110:20535:12031 2:N:0:CTGGAGTA+AACCGAAC
ATATTTTGCCGTTGATAAACCAGCTAATCCTGAAAAAAAAATCAAAGCTAAAAACTACAATGCTAAGACCACGATGTGACTGCTATCAAAGTTAGATATATATGTAAATTATTCATCTGTCAAATCCTAGAATTATATCATACCTGCTCCAGCAATCACGACCTGTAATGGTTTAGTGGGTTGTTCACTGTTTCTGAAAAATGAAGATAGTTGTCCAGCTTCCAAAAAGTTTATTGTGTTTTCTAGTGGAG
+
ABBCCFFFFFCBGGGGGGGGGGHHHHHHHHHHHHHHHGGGGHGHHHHHHHHHHHGHHHHHHHHHHHHHHHHHGGGFHHHHGHHHHHHHHHHFGHHHHHHHHHHHHHHHHHHHHHHHHHHHHHHHHHHHHHHHHHHHHHGHHHHHHHGGGFHHHHHHHHHGGGGGHGHFHHHHHHHHFFFHGGGGGHGGHHDGGHHHGHHHGGHDGG;CFGHHHHHBGHFHEFGCCGHGGGGGGFFFFGBGGGGGEGGGCFE
@M03495:530:000000000-LYBTV:1:1110:14084:12035 2:N:0:CTGGAGTA+AACCGAAC
ATATTTTGCCGTTGATAAACCAGCTAATCCTGAAAAAAAAATCAAAGCTAAAAACTACAATGCTAAGACCACGATGTGACTGCTATCAAAGTTAGATATATATGTAAATTATTCATCTGTCAAATCCTAGAATTATATCATACCTGCTCCAGCAATCACGACCTGTAATGGTTTAGTGGGTTGTTCACTGTTTCTGAAAAATGAAGATAGTTGTCCAGCTTCCAAAAAGTTTATTGTGTTTTCTAGTGGAG
+
ABCCCFFFFFCCGGGGGGGGGGHHHHHHHHHHGHHHHGGGGHHHHHHGHHHHHHGHHHHHHHHHHHHHHHGHGGHGHGHGHHEHHHGHHGHHHHGHHHHHGHHHHHHHHGHFFHHFHHHHHHHHHHHHGFHHHHHHHGHHHHHGFFGFGFHHEFHHHHHGDFFGHHHHGHHFHFHGFGHHEFCGHFHHGHHGHEGFHHH0CHH00C;0CCC0GHCHBGCFHF:CGFCEDF09FGGGGE/BBFFFB0;;.:C
@M03495:530:000000000-LYBTV:1:1110:2716:12045 2:N:0:CTGGAGTA+AACCGAAC
ATATTTTGCCGTTGATAAACCACCCTCCCTGTGGTCGTTATCTTGCTCCTTCTGTCGTCAACGAATTTACTAATTCCAAAGCTCACATGCTGACAGATCGGAAGAGCGTCGTGTAGGGAAAGAGTGTGTTCGGTTGTGTAGGTCTCGGGGGTGGGTGTATCATTTAAAAAAAAAAAGTTCATCTTTGAACACGGTAGTATGCGACGTACTTGCAGACTACCGCACTGTGACACATGACGCACTACATGAGG
+
BCBBBFFBFFCAGGGGGGGGGGGGGHHGGHHBGHGHGGGHHHHHFHHHHHHHHHHHFGGHFHCFGHGHHHHHHHHFFFHFHHHHHHHHHHHHHHFHHHHHGGGGAGHGGGGEFHHHHAFCFFGGFGFGGG3AFFGCGG2@2222@10?/>-----:.-000:0<000;;0:;-::9.//////;////////.-.9.;/9//;.9--...///:9/.//;/-----/////////://..---/////;9/
@M03495:530:000000000-LYBTV:1:1110:6638:12053 2:N:0:CTGGAGTA+AACCGAAC
ATATTTTGCCGTTGATAAACCAGCTAATCCTGAAAAAAAAATCAAAGCTAAAAAATACAATGCTAAGACCACGATGTGACTGCTATCAAAGTTAGATATATATGTAAATTATTCGTCTGTCAAATCCTAGAATTATATTATAACTGCTCCAGCAATCACGGCCTGTTAATGGTTTAGTGGGTTGGTCACTGTTTCTGAAAAATGAAGATAGTTGTCCAGCTTCCAAAAAGTTTATTGTGTTTTCTAGTGGG
+
ABAAAFFFBFBAGGGGGGGGGGHGHHHHHGHHHGGHHGGGGF3BGF52B5FGHH01333F@BF55D3F3F211/1114B4433444?BFG34B44@444?444?BBFG4B?4B423///44?FG4FGED3BG3F?B33333?3BB3222@222<<D<22<//>//1<<DFBG1>F11<1>.><--<0=/0=00<0<00C0GHFG:;;0:00:;C;0;;B/0;0;BFBAE.0;F00900;;FFF0B0;90;.
@M03495:530:000000000-LYBTV:1:1110:17386:12064 2:N:0:CTGGAGTA+AACCGAAC
ATATTTTGCCGTTGATAAACCAGCTAATCCTGAAAAAAAAATCAAAGCTAAAAACTACAATGCTAAGACCACGATGTGACTGCTATCAAAGTTAGATATATATGTAAATTATTCATCTGTCAAATCCTAGAATTATATCATACCTGCTCCAGCAATCACGACCTGTAATGGTTTAGTGGGTTGTTCACTGTTTCTGAAAAATGAAGATAGTTGTCCAGCTTCCAAAAAGTTTATTGTGTTTTCTAGTGGAG
+
AABBBFFFFFBBGGGGGGGGGGHHHHHHHHHHHHHHHGGGGHHHHHGHHGGHHHGHHHHHGHHHHHHHGGHHGGHGHGHHGFFHHFHHHGFGGHGHHHFHHHHHHHHHHHHFGHHHHFFFHHHHHHGHHHHHHHHHHHHHHHHHHHHHHHGHGHHHGHHGFGGGHDDHHHGFFHHH<DGHGGG.GGGHHFGFGHHGHFHGHFGGDG<CCCHHHHFHHHHBGFHHHHHEEFGGGGGGGGFBFG0FFBF;.9C
@M03495:530:000000000-LYBTV:1:1110:6652:12069 2:N:0:CTGGAGTA+AACCGAAC
ATATTTTGCCGTTGATAAACCAGCTAATCCGGAAAAAATAATCAAATCTAACAACTATAATCCTAAGACCACGATGTAACTGCTATCAACGGTAGGTATATATGTAAATTGTTCATCTGTCAAATCCTAGAATTATATCATACCTGCTCCAGCAATCACGACCTGTTAATGGTTTAGTGGGTTGTTCACTGTTTCTGAAAAATGAAGATAGTTGTCCAGCTTCCAAAAAGTTTATTGTGTTTTCTAGTGGG
+
AAAAAFFFFFDAGGGGGGGGGG0F1113B30000A00/0B1221112BA21111/1122D2221D1011B0///B/02D22111D20220//>///1@222B2B@222B@1B21F2221222B1B>1B21FE>FD222FFFHBGFHHGFCGFFBBGGBFGGGCGG<FFGHGHDGHHHGFFE<C@ACDGFFHHHFHHHEGFFGHGF00D0DH0CC0;G0GHHFGGF;C:CACFBFFGGFGGBFGBF0B00..
@M03495:530:000000000-LYBTV:1:1110:17216:12081 2:N:0:CTGGAGTA+AACCGAAC
ATATTTTGCCGTTGATAAACCAGCTAATCCTGAAAAAAAAATCAAAGCTAAAAACTACAATGCTAAGACCACGATGTGACTGCTATCAAAGTTAGATATATATGTAAATTATTCATCTGTCAAATCCTAGAATTATATCATACCTGCTCCAGCAATCACGACCTGTAATGGTTTAGTGGGTTGTTCACTGTTTCTGAAAAATGAAGATAGTTGTCCAGCTTCCAAAAAGTTTATTGTGTTTTCTAGTGGAG
+
AAABBFFFFFBBGGGGGGGGGGHHHGHHHHHHHHHHHGGGGHHHHHHGHHH5GHGHHHHHHHHGHHHHHHHHGGHGHHHHHGFHHFHHHFHHHHHHHHHHHHHHHHHHHHHHHHHHHHHHHHHHHHHHHHHHHHHHHHHHHHFFGHGFFHHHGHHHHFFDEGGGHGHHHHHHGHHG>GFFEGFDHGGHHHFHHFHHHHHHFHHFFGCGHHHFFHHHFHHHHFCGCCCAE0CFGGFFFGBFFBBFFBCC:09
@M03495:530:000000000-LYBTV:1:1110:11521:12104 2:N:0:CTGGAGTA+AACCGAAC
ATATTTTGCCGTTGATAAACCACCCTCCCTGTGGTCGTTATTCGTCAACGAATTTACTAATTCCAAAGCTCACATGCTGACAGATCGGAAGAGCGTCGTGTAGGGAAAGAGTGTGTTCGGTTGTGTAGATCTCGGGGGTGGGCGGGTCATTAAAAAAAAAAAATAAGGATATACCGCAGGGGATACGAGATAATAGTAAAGTGGGAACACGAGCAATTGGAAATCTTGACATTGACGTTGATACCTGATAA
+
AABBBFFFFFCCGGGGGGGGGGGGGHHGGHHHHHHHGGGHHHFHHGHGHGGGHHHHHHHHHHHHHHHHHHHGHHHHGHHHHHHHHHHGGGGHHGGFGGGGHFGHGHHHHHHHHGHGFHGGGGFGD23?3322@@=//A--<-.<---;9BFB9000CA-;---900:0000000;.--9--:../0.9...0000000000000..0.//.9---/000000000:000000;000::...00000;/000
@M03495:530:000000000-LYBTV:1:1110:15669:12105 2:N:0:CTGGAGTA+AACCGAAC
ATATTTTGCCGTTGATAAACCAGCTAATCCTGAAAAAAAAATCAAAGCTAAAAACTACAATGCTAAGACCACGATGTGACTGCTATCAAAGTTAGATATATATGTAAATTATTCATCTGTCAAATCCTAGAATTATATCATACCTGCTCCAGCAATCACGACCTGTGGTTTAGTGGGTTGTTCACTGTTTCTGAAAAATGAAGATAGTTGTCCAGCTTCCAAAAAGTTTATTGTGTTTTCTAGTGGAGGTC
+
AABBCFFFFFCBGGGGGGGGGGHHHGGHHHHHHHHHHGGGGHHHGHGHHHHHHHGHHHHHHHHHHGGHFHHHGGHGHHHHHHHHHHHHHFHFGHHHHHHHHHHHHHHHHHHHHHHHHHHHHHGHHHHHHHHHHHHHHHHHHHHHHGEFGHGHHHHHHHHGEGGGHFHHHGHHHFHEGEGGGHHHHHHHHHHHGHGGHHHHEFHGGGGHHHGGGEHHHFHFFGHHEE0FBBFGGGGGG/B0FF09FFEAAE/
@M03495:530:000000000-LYBTV:1:1110:28692:12116 2:N:0:CTGGAGTA+AACCGAAC
ATATTTTGCCGTTGATAAACCAGCTAATCCTGAAAAAAAAATCAAAGCTAAAAACTACAATGCTAAGACCACGATGTGACTGCTATCAAAGTTAGATATATATGTAAATTATTCATCTGTCAAATCCTAGAATTATATCATACCTGCTCCAGCAATCACGACCTGTAATGGTTTAGTGGGTTGTTCACTGTTTCTGAAAAATGAAGATAGTTGTCCAGCTTCCAAAAAGTTTATTGTGTTTTCTAGTGGAG
+
>AAA>DFFFFBBFCGGGFCGGCHHHHHHHHGGBBED2EEEEHHGHHFEGFFB3BAGHGHFFFHHGHHHHHBG??EEGFHBGF3FHG3GGHHHGHFHFHHGFHHHHHHFHHHHFGEFFHFGFGHHHHFDGHHFHHHHFGFHHGHHGHF2?GFHBGFFFFFA?@@EB?GDFHEFGHHH<FAG.FGGG110GGFGHGHHHHDFFAGHHF;:CGGCHHG0;CCGFFGC00.:.9;CBFFFFF9BCF9FBBFF.CE
@M03495:530:000000000-LYBTV:1:1110:24608:12148 2:N:0:CTGGAGTA+AACCGAAC
ATATTTTGCCGTTGATAAACCAGCTAATCCTGAAAAAAAAATCAAAGCTAAAAACTACAATGCTAAGACCACGATGTGACTGCTATCAAAGTTAGATATATATGTAAATTATTCATCTGTCAAATCCTAGAATTATATCATACCTGCTCCAGCAATCACGACCTGTAATGGTTTAGTGGGTTGTTCACTGTTTCTGAAAAATGAAGATAGTTGTCCAGCTTCCAAATAGTTTATTGTGTTTTCTAGTGGAG
+
AAABBFFFFFBBGGGGGDGGGGGHHHHHHHHHHHHHHGGGGHHHHFBFHFHFGHGHHHHHHHHHHHHHHHHHGGGGCGHEGF3GHHHHHHGBFGFHHHHHFHHHHHHHHHHFHHHHHHHHHHHHHHHHHHGHHHHHHGHHHHFHHFGFHHHHHHHHHHGGEGFEHGHHHHGGHHHF>FGEDGCDGGGGHHGHHGHHHGHFHHHHEG;GGHHGHGHFGG/GHFBC0<00;0;FGGBFFGGFGGGGGFFB9C?
@M03495:530:000000000-LYBTV:1:1110:4867:12157 2:N:0:CTGGAGTA+AACCGAAC
ATATTTTGCCGTTGATAAACCAGCTAATCCTGAAAAAAAAATCAAAGCTAAAAACTACAATGCTAAGACCACGATGTGACTGCTATCAAAGTTAGATATATATGTAAATTATTCATCTGTCAAATCCTAGAATTATATCATACCTGCTCCAGCAATCACGACCTGTAATGGTTTAGTGGGTTGTTCACTGTTTCTGAAAAATGAAGATAGTTGTCCAGCTTCCAAACAGTTTATTGTGTTTTCTAGTGGAG
+
A?AAAFB3BFDAAEAGB3F1FFHH1AFG1GFGGFGHGCGGEGHFGBBFGDGDFDEHF111BE1@@2@GHFGFE>/F0@2EFFCGFBFGHF1BFFB@@D@F2EBFHHH2FGHHHHEDGFGGDGGHHGCGGGHHHHEHFHHHBGFHHHF1BGFF0GFF1F1EA@CCGHGGFF1?F0?G1><.<.<E.11DDD0D=DHHHFDFFGFBG0:;BGBCFGH0;/:G0:/;<C.;FB0;FFFGBB///=09BF9B;0:
@M03495:530:000000000-LYBTV:1:1110:20212:12163 2:N:0:CTGGAGTA+AACCGAAC
ATATTTTGCCGTTGATAAACCAAACGAATTTACTAATTCCAAAGCTCACATGCTGACAGATCGGAAGAGCGTCGTGTAGGGAAAGAGTGTGTTCGGTTGTGTAGATATCGGTGGTGGGCGGATAATTAAAAAAAAAAAAGTGGGAGGAACAATCGCGGGGGACGCAGTTCAGGCACAATCCGTGATATTCCAGATAGCACGTGGGTACAGAGCTCGCCTTCGAAGCACGCTCGGATGGCGTTGATCTCACG
+
ABCCBFFFFFBBGGGGGGGGGGHHHGGGHHHHHHHHHHHHHHHGHHHHHHHGHHHHHHHHHHGGGGGHHHGEGGGGGHHHGFHHHGHBGGHCGFFGGGGGG24F444DFFG//?////?>////1?@1?=DDD?@<?@-.0;0...-././/0:..-;9:-------.00000/;:/:00/9;../00:000000000009...-.::000/:;0.--..0:...-0/9-..--.:-;/-.-9.000000.
@M03495:530:000000000-LYBTV:1:1110:27240:12179 2:N:0:CTGGAGTA+AACCGAAC
ATATTTTGCCGTTGATAAACCAGCTAATCCTGAAAAAAAAATCAAAGCTAAAAACTACAATGCTAAGACCACGATGTGACTGCTATCAAAGTTAGATATATATGTAAATTATTCATCTGTCAAATCCTAGAATTATATCATACCTGCTCCAGCAATCACGACCTGTAATGGTTTAGTGGGTTGTTCACTGTTTCTGAAAAATGAAGATAGTTGTCCAGCTTCCAAAAAGTTTATTGTGTTTTCTAGTGGAG
+
3>AAAFFFFFDAEAGGGGGGGGHHHHHHHHHG5GHHHGGGGHFGHFHBHGHHGFEFHGHHFHHHHHHGHHHHGGEGGFHFDGCHHHCGHFHFFHGGHHHHHHHHHHHHHHHHHHHHHHFHHHHHHHEGHHHHGHHHHHHGHHHHHHCBDGGFEFGHHFHFEGGGHGHHHHHGHHHGFGFHFG?CGGDGGHGHHHDHHFDHHFHHFG:;GF0CCG0<0C;GGHF0<0:C.9CB0FFGGGFGGFGFFF0C.0;
@M03495:530:000000000-LYBTV:1:1110:19190:12198 2:N:0:CTGGAGTA+AACCGAAC
ATATTTTGCCGTTGATAAACCAGCTAATCCTGAAAAAAAAATCAAAGCTAAAAACTACAATGCTAAGACCACGATGTGACTGCTATCAAAGTTAGATATATATGTAAATTATTCATCTGTCAAATCCTAGAATTATATCATACCTGCTCCAGCAATCACGACCTGTAATGGTTTAGTGGGTTGTTCACTGTTTCTGAAAAATGAAGATAGTTGTCCAGCTTCCAAAAAGTTTATTGTGTTTTCTAGTGGAG
+
AAAABFFFFFBAFCFGGGGGGGHHHGHHHHHHHHGCHGGGGHHHHHGHHHFHHHGFHHHHHHHHHHHHHGGHGGHGHHHBGHEFGHHHHHHHGHGGHHHHHHHHHHGHHHHGGHHHHHHHFHHHHHHHHHHHHHHHHGHHHHHFHHHHHHHGHHHHHGHDDCDGHHHHGHHFGGHH>GGEGGGGHHHFHH=GHFHGGHGGHHHHHHCGHHHHHGFHBFHHFHCCGFGGGBFGFFGFFFGGGGFGGB0F=9.
@M03495:530:000000000-LYBTV:1:1110:21082:12218 2:N:0:CTGGAGTA+AACCGAAC
ATATTTTGCCGTTGATAAACCACCCTCCCTGTGGTCGTTATCTTGCTCCTTCTGTCGTCAACGAATTTACTAATTCCAAAGCTCACATGCTGACAGATCGGAAGAGCGTCGTGTAGGGAAAGAGTGTGTTCGGTTGTGTAGATCTCGGGGGGGGCCGTATCATTAAAAAAAAAAAAATTGGAGAGTGCGTAGGCATGTGAGTTAAGTGATGTGAGACTATGTGTGTAAGTGTATTGTAGGTCCTGCGGTCT
+
BBBBCFFFFFDAGGGGGGGGGGGGGHHGGHHGHHGHGGGHHHHHHHHHHHHHHHHHGGGHGHGGGHHHHHHGHHHHHHHHHHHHHHHHHHGHHHHHHHHHGGGGHHHGGGGEGHHHGFGHGGHHHHHHGGHGGGGCCDGB2222>>GG/>@-----:-.;;BB9009FF->B@9---.0900/0;000-..9.000.0000;0:00009000000000000000..;00000000000000:0000--.-.
@M03495:530:000000000-LYBTV:1:1110:9907:12229 2:N:0:CTGGAGTA+AACCGAAC
ATATTTTGCCGTTGATAAACCAGCTAATCCTGAAAAAAAAATCAAAGCTAAAAACTACAATGCTAAGACCACGATGTGACTGCTATCAAAGTTAGATATATATGTAAATTATTCATCTGTCAAATCCTAGAATTATATCATACCTGCTCCAGCAATCACGACCTGTAATGGTTTAGTGGGTTGTTCACTGTTTCTGAAAAATGAAGATAGTTGTCCAGCTTCCAAAAAGTTTATTGTGTTTTCTAGTGGAG
+
BBCCCFFFFFBAGGGGGGGGGGHHHHHGHHHHHHHHHGGGGHGHHHHHHHHHHHGHHHHHGHHHHHHHHHHHGGGGGHHHHHBHGHHHHHHHHHGHHHHHHHHHHHHHHEHHHHHHHGHHHHHHHHHHHHHHHHHHHHHHHHHGHHFGHHHHGHHHHHHGGGGGHHHHHHHGHHHHFGHHDGCGHHHHHHGHHHHHHHDGGHGH00:CGHHBHHF0;FBGFGC0CG.EDFGGGGGGFGFGFGFFFFFB;BE
@M03495:530:000000000-LYBTV:1:1110:29136:12233 2:N:0:CTGGAGTA+AACCGAAC
ATATTTTGCCGTTGATAAACCAGCTAATCCTGAAAAAAAAATCAAAGCTAAAAACTACAATGCTAAGACCACGATGTGACTGCTATCAAAGTTAGATATATATGTAAATTATTCATCTGTCAAATCCTAGAATTATATCATACCTGCTCCAGCAATCACGACGTAATGGTTTAGTGGGTTGTTCACTGTTTCTGAAAAATGAAGATAGTTGTCAAGCTTCCAAAAAGTTTATTGTGTTTTCTATGGGAGGT
+
AAAABFFFFFBBGGGGFABFGGHHHHGFHHHHHHHHHGGGGHHFHHHHHHHGHHGHHHHHGHHHHHHHHGHHGGHGHHH4BGHFFGEHHHHHHHEHGHHHHHHEGGHHHHHGHHGHHHHHHHGGHHHHHBHHHHHHHGDHHHFHFHHHHHHHBGHHBGGEDCC@GGFGBFGH1=GFFHDFGDHHHGGHGGFHE0<DHFFHHFHHEFGF;<G::0;:;GFFFGB09CDGGF0BCBFGGFFFFGB00;.9;-.
@M03495:530:000000000-LYBTV:1:1110:28837:12273 2:N:0:CTGGAGTA+AACCGAAC
ATATTTTGCCGTTGATAAACCAGCTAATCCTGAAAAAAAAATCAAAGCTAAAAACTACAATGCTAAGACCACGATGTGACTGCTATCAAAGTTAGATATATATGTAAATTATTCATCTGTCAAATCCTAGAATTATATCATACCTGCTCCAGCAATCACGACCTGTAATGGTTTAGTGGGTTGTTCACTGTTTCTGAAAAATGAAGATAGTTGTCCAGCTTCCAAAAAGTTTATTGTGTTTTCTAGTGGAG
+
3ABAADFFFFBAFCFGFDGGGGHHCHFFHHFHHHFHCEGGGHGGHGGFHEGGF3EGHFHFHHHHHHBHHFHHFCEFGFHHHHBFGGGHFGFDGGHGHHHHGHGGHGHHHHHGHGHHHHFGFFGHHBGGHFHHHHHHHHFHHHFHGH0FHFEH2GFHHHGDGCCDHHHHHH1<FAGH>1G.>F<<.1FGHGGHHH0GHD0GHHHHFG:GFCCBCHG0CGFHC0/C00;..BBBFGEFG0C/FFFFFFBF:0C
@M03495:530:000000000-LYBTV:1:1110:8025:12295 2:N:0:CTGGAGTA+AACCGAAC
ATATTTTGCCGTTGATAAACCACCCTCCCTGTGGTCGTTATCTTGCTCCTTCTGTCGTCAACGAATTTACTAATTCCAAAGCTCACATGCTGACAGATCGGAAGAGCGTCGTGTAGGGAAAGAGTGTGTTCGGTTGTGTAGAGCTCGGGGGTCGCCGGAGAATTTAAAAGAAAAACAATGTGTAAGATGAGAGTTTACAGGGAGGTAATTCATTAGAGGATTAGTAATGTGATAGGCTGTTATATGGTCGT
+
ABCCCFFFFFCBGGGGGGGGGGGGGHHGGHHFHHGHFGGHHHHHHHHHHHHHHHHHGGGHGHGGGGHHHHHHHHGHHHHHHHHHHHHHGHGHHHHHHHHHGGGEFHHGGGGEFFHHGGBGFGHHGFFFCGHACFDCGG2>F22221///><-.<-.:---;.900000;0;.//....;0000;0;0000000000000:/9..-:000000;00000/./0009000::00000/00.;00000;000:-
@M03495:530:000000000-LYBTV:1:1110:15298:12312 2:N:0:CTGGAGTA+AACCGAAC
ATATTTTGCCGTTGATAAACCAGCTAATCCTGAAAAAAAAATCAAAGCTAAAAACTACAATGCTAAGACCACGATGTGACTGCTATCAAAGTTAGATATATATGTAAATTATTCATCTGTCAAATCCTAGAATTATATCATACCTGCTCCAGCAATCACGACCTGTAATGGTTTAGTGGGTTGTTCACTGTTTCTGAAAAATGAAGATAGTTGTCCAGCTTCCAAAAAGTTTATTGTGTTTTCTAGTGGAG
+
AABBAFFFFFBBGGGGGGGGGGHHFFHHHHHGHHHHHGGGEHHHHHHGGHHHHHGHHHBHFFHHHHHHHHFHGGHA?GGGHHHHGHHHHHHGHHHHHGHHHHHGHHHGFHHHHGHHHHHHHGHHHHBGHHHGHHHHHGGHGHHEGFHFHFFGFFGHFCFEDFGGGHHHHHG<GHHH1=GECFGGGFGHBGGGHHHGHHFHHFHFHG<:GGHFFH:<:GGHCGCGHF.AFBFFFGGEBB;BFFEBFFBB9CE
@M03495:530:000000000-LYBTV:1:1110:28381:12314 2:N:0:CTGGAGTA+AACCGAAC
ATATTTTGCCGTTGATAAACCAGCTAATCCTGAAAAAAAAATCAAAGCTAAAAACTACAATGCTAAGACCACGATGTGACTGCTATCAAAGTTAGATATATATGTAAATTATTCATCTGTCAAATCCTAGAATTATATCATACCTGCTCCAGCAATCACGACCTGTAATGGTTTAGTGGGTTGTTCACTGTTTCTGAAAAATGAAGATAGTTGTCCAGCTTCCAAAAAGTTTATTGTGTTTTCTAGTGGAG
+
1>AA?DFFBFDAGFGGGGBGGAFGHGHGHFHHFHH1CAECEG1GGBFGHHFHGBEHHGFFBEF2@BCHEFHH?CGEFGG2GB0FG20FGHGFFFGEDGHDFGHFHHHHFEHE2>FFFGHHEFFFH11FGFHHHFHHHEFB2FD0>GFGHFBGFHGFG11C//@CB<F?FHHGBHBH1<0C<FGCC1<<GD00DGHGDG0GCGHFFHBCGC0;0;00CGFH00;:CCA.CC00;B00;B9CF/90BB;099C
@M03495:530:000000000-LYBTV:1:1110:7981:12327 2:N:0:CTGGAGTA+AACCGAAC
ATATTTTGCCGTTGATAAACCACCCCTTCTTGCCCTCCAAAGCTCACATGCTGACAGATCGGAAGAGCGTCGTGTAGGGAAAGAGTGTGTTCGGTTGTGTAGATCTCGGGGGTCGCCGCATCATTAAAAAAAAAAAAAAAGTGGAGCCAGGGAGGGGGGTGTAGAGTGGACAGAAATAGATAATGGAACGATGTCAGTAGCTGGCGAAGTGAGTTGATGGCGTGGTGCACCATGATACAGCGATGGTGAAA
+
CDDCDFFFFFCCGGGGGGGGGGGGGGGHHHHHHHHHHGHGHHHHHHHHHHHHHHHHHHHHHGGGGHHHGGGGEGGFHHGHHHHHHFGGHGHHFGGGGGGCBG44BDFGF/<@//</////.<<><11FFGDFDCC-----.:100././..<..--------01<111.000./00110<111111:00..9..1111111:0/.----.0101111110/-.--<.000/.:10:111<0--...01101
@M03495:530:000000000-LYBTV:1:1110:23713:12350 2:N:0:CTGGAGTA+AACCGAAC
ATATTTTGCCGTTGATAAACCAGTCAGGAGTCCAAAGCTCACATGCTGACAGATCGGAAGAGCGTCGTGTAGGGAAAGAGTGTGTTCGGTTGTGTAGATCTCGGTGGTGGCCGGATCATTAAAAAAAAAAAAAGAAATAGTGAGGGGAGTGCCTCTAGTACGAGGTCAGGAGAACGAACACGATCGTGTTGGCCTTTGTCTGCAGAGGATGCCCCTGCCGTTGGCTTGGCTCTAGAGGCGCTCAACTCAGA
+
BCCCCFFFFFCCGGGGGGGGGGHHHHHFHGHHGHHHHHHHHHHHHHHHHHHHHHHGGGGGHHHGGGGGGHHGFEBGHGEHHHHHHHHGGGGGFGF4DDB4B??//?E///0B/////B3B3B3DD@C?<->--.../1101110..-.-..11100<111:.<.-.:<:/0..<0...--<.-<.-/.....000001:1111101<<</</0<.....99...<0.-./00/1110:.--<..0/10<:0
@M03495:530:000000000-LYBTV:1:1110:13019:12357 2:N:0:CTGGAGTA+AACCGAAC
ATATTTTGCCGTTGATAAACCAGCTAATCCTGAAAAAAAAATCAAAGCTAAAAACTACAATGCTAAGACCACGATGTGACTGCTATCAAAGTTAGATATATATGTAAATTATTCATCTGTCAAATCCTAGAATTATATCATACCTGCTCCAGCAATCACGACCTGTAATGGTTTAGTGGGTTGTTCACTGTTTCTGAAAAATGAAGATAGTTGTCCAGCTTCCAAAAAGTTTATTGTGTTTTCTAGTGGAG
+
>AAABFFFFFBBGGGCGGFGGGHHHHHHHHHHHHHHHGGGGHHGHGGHHHHHHHGHHHHHHHHHHHHHGHHHGGHGHGHHHGFHGHHHHHGGGHHHHHHHHHHHHHHHHGHHHFHHHHHHHHHHHGHHHGHGHHHHHHHFHHGFGHFFGHGHGHHHHHHGDCGGHHHHHFHGHHGHGGGEGGGDGFHHGHHHHHFHHH0DHHHHFG:CGGGHFF00GGCGHHCFHCG.CBBFBGGFGG/CBFFGFFFG.0E
@M03495:530:000000000-LYBTV:1:1110:23139:12364 2:N:0:CTGGAGTA+AACCGAAC
ATATTTTGCCGTTGATAAACCAGCTAATCCTGAAAAAAAAATCAAAGCTAAAAACTACAATGCTAAGACCACGATGTGACTGCTATCAAAGTTAGATATATATGTAAATTATTCATCTGTCAAATCCTAGAATTATATCATACCTGCTCCAGCAATCACGACCTGTAATGGTTTAGTGGGTTGTTCACTGTTTCTGAAAAATGAAGATAGTTGTCCAGCTTCCAAAAAGTTTATTGTGTTTTCTAGTGGAG
+
BBABBFFFFFBBGGGGGCGGGGHGHHHCGHHGHGHHHGGGGHGHHHGHHHHHFFGHHGHHHHHHFFFHHHHHGGHGHFHHFGCGHGHHHGGBGHFFHHHFHHHGGHHHHHHHHHFHHHFGEFHHHHHHHHHBFHHGHGHHHHHGHHHFHFB2FHGFHHHDGGGGH?FGHHHGHFHHDHFGDCGDGHHHHHGHH0GHHFDGFHHFFC0;GFCGGHBC0GCFHH:;<G.CD0FGFFFFFF/CFBBFE00;FFE
@M03495:530:000000000-LYBTV:1:1110:7866:12365 2:N:0:CTGGAGTA+AACCGAAC
ATATTTTGCCGTTGATAAACCAGCTAATCCTGAAAAAAAAATCAAAGCTAAAAACTACAATGCTAAGACCACGATGTGACTGCTATCAAAGTTAGATATATATGTAAATTATTCATCTGTCAAATCCTAGAATTATATCATACCTGCTCCAGCAATCACGACCTGTAATGGTTTAGTGGGTTGTTCACTGTTTCTGAAAAATGAAGATAGTTGTCCAGCTTCCAAAAAGTTTATTGTGTTTTCTAGTGGAG
+
BBBBBBFFFFBBGGGFGFGGGGHHHHHHHHHHGHHHHGGGGHGHHFHGHHHHHHGHHEHHHHHHHHHHHGHHGGFGFFHDGHEGHFHHHHHFGHEGHHHEGHHHGGHHEFHHHHHHHHHGHHHHHHGHHHHGGHHHGHHHHHGBGHFHHHFHBGHHGFHGFDFDHGHFHHFFGHHGDGHHGGGDGDFGFHFGHHHFHFDDGCGHHF;GHHHEHF;;C/=GFHGCCGHEGBFGGGGFGGFG/:CFFFFB.;A
@M03495:530:000000000-LYBTV:1:1110:28421:12381 2:N:0:CTGGAGTA+AACCGAAC
ATATTTTGCCGTTGATAAACCACCCTCCCTGTGGTCGTTATCTTGCTCCTTCTGTCGTCAACGAATTTACTAATTCCAAAGCTCACATGCTGACAGATCGGAAGAGCGTCGTGTAGGGAAAGAGTGTGTTCGGTTGTGTAGATCTCGGTGGGCGGCGTGTCATTAATAAAAAAACAATATTGCAAGATGGGGGTGGCAGTGTTGTACCACGATCCGATGTATCTAGCGACCAAGAGCTCGCCGTCTCATTG
+
A?AAA33DFFDA1AGBEBGGGGGGGCCAFHH1CEFGEGFFFFFFHHGHFBGHFGHHEGGEEHAFGHHGGHFFFGHGHFE@FFGFHFHHHBGFBGHCGGFEEEFFCGFGEEC/?FGHHEHHHHGGBGDGBFBEG//>EGF2D>212@F//?/>/<<-::-:/0;00:0000:099...000090009/00/..-------/;/:-9//9/;----9-9-;-//////;9-------9;//;;--9---////
@M03495:530:000000000-LYBTV:1:1110:5894:12386 2:N:0:CTGGAGTA+AACCGAAC
ATATTTTGCCGTTGATAAACCAGCTAATCCTGAAAAAAAAATCAAAGCTAAAAACTACAATGCTAAGACCACGATGTGACTGCTATCAAAGTTAGATATATATGTAAATTATTCATCTGTCAAATCCTAGAATTATATCATACCTGCTCCAGCAATCACGACCTGTAATGGTTTAGTGGGTTGTTCACTGTTTCTGAAAAATGAAGATAGTTGTCCAGCTTCCAAAAAGTTTATTGTGTTTTCTAGTGGAG
+
CCCCDFFFFFCCGGGGGGGGGGHHHHHHHHHHHHHHHGGGGHHHHHGHHHHHHHGHHHHHHHHHHHHHHHHHGGHGHHHHHHGHHHHHHHHGHHHHHHHHHHHHHHHHHFHHHHHHHHGHHHHHHHHHHHHHHHHHGHHHHHGHHHHHHGHHHHHHHHHGEGGGHGHHHHHHHHHG<FHHGGGGHHHHHHGHHGGHHHFHGHHFHFCGHHHHHHGHEHHGHGHFFF.CEFFGGGGGBFFGFFGGGGGG:CE
@M03495:530:000000000-LYBTV:1:1110:20910:12403 2:N:0:CTGGAGTA+AACCGAAC
ATATTTTGCCGTTGATAAACCACCCTCCCTGTGGTCGTTATCTTGCTCCTTCTGTCGTCAACGAATTTACTAATTCCAAAGCTCACATGCTGACAGATCGGAAGAGCGTCGTGTAGGGAAAGAGTGTGTTCGGTTGTGTAGATCTCGGTGGGGGGCGGAGCATTAAAAAAAAAAAAATGAAGTGGTTAGGAGAAGGGGAGTGAGGTGGTGGGCGGCTGACGGGTGAGGCGGGCGACATGACTCCTAGGTGG
+
BCCBCFFFFFCBGGGGGGGGGGGGGHHGGHHGHHGHGGGHHHHHHHHHHHHHHHHHGGGHGHGGGHHHHHHHHHHHHHGHHHHGHHHHHHHHHHHHHHHHGGGGHHHGGGGGGHHHHGGHHHHHHHHH0GHGGGGGGGCB>2>2D2?F/?E/----<----<01111<B-9--<<9-:0111<001.1./1/../.<-.-..10./9....-.-----./.----....----9--99000110<01:10.
@M03495:530:000000000-LYBTV:1:1110:24025:12405 2:N:0:CTGGAGTA+AACCGAAC
ATATTTTGCCGTTGATAAACCACCCTCCCTGTGGTCGTTATCTTGCTCCTTCTGTCGTCAACGAATTTACTAATTCCAAAGCTCACATGCTGACAGATCGGAAGAGCGTCGTGTAGGGAAAGAGTGTGTTCGGTTGTGTAGATCTCGGGGGTCGGCGGGTCATTAAAAAAAAAAGACGTAATTGAGTCAGTAGGAGAAGCACGTTCGGGGACAGATATGCAGGCACTAAGGTTGTGTCGTCTGGTCGCACT
+
ABBBBFFFFFBBGEGGGGGGGGGGGHHGGHHHHHGHGGGHHHHHHHHHFHHHHGHHEGFHEHGGGHHHHHHHHHHHHHHHHHHHHHHHHHHHGHHHHHHGGGGGFGHGGGGEGHHDGGCGFHFHHHHHHGFDGFGG/A22>2@2@FG//<>-.<--;-;--.;;000;;-----....99../////////////:..///.-....-.;--..//////:/.9...//://;.99./...../:/----9
@M03495:530:000000000-LYBTV:1:1110:12685:12413 2:N:0:CTGGAGTA+AACCGAAC
ATATTTTGCCGTTGATAAACCAGCCTCCCTGTGGTCGTTATCTTGCTCCTTCTGTCGTCAACGAATTTACTAATTCCAAAGCTCACATGCTGACAGATCGGAAGAGCGTCGTGTAGGGAAAGAGTGTGTTCGGTTGTGGAGAGCTCGGTGGTCGCCGGATCATTAAAAAAAAAAATAGGACAGAGACTAGGGCGCGTTGAGAGACTGGACTAAGTCTGACGTGGTTGTGTGTGAGCTGGGTTGATGAAGGA
+
BACCCFFFFFCBGGGGGGGGGGHHGHHHGHHHHHHHGGGHHHHHHHHHHHHHHHHHGGGHGHGGGHHHHHHHHHHHHHHHHHHHHHHHHHHHHGHHHHHHGGGGFCGGGGGF?GHHGGGFHEFFGHHH?CHGGGGGG?/2F2//?1<C//C/1--.<--.-<==0000;--:;--.00000/.////00:/./------.9.0./:0./.0/00090900....;;...:...00000/./9-/000000.
@M03495:530:000000000-LYBTV:1:1110:14760:12454 2:N:0:CTGGAGTA+AACCGAAC
ATATTTTGCCGTTGATAAACCAGTTGGCTCTAGCTGCCATGCAATGTCACAACCACTTCTTGCCCTCCAAAGCTCACATGCTGACAGATCGGAAGAGCGTCGTGTAGGGAAAGAGTGTGTTCGGTTGTGTAGATCTCGGGGGGCGCCGGGTCATTTTAAAAAAAAATGGTGAAGAGAGGTCAGGATCGCGTATTGTGTCAAAGACACGAGTAGTACTAGAAGAGATACATCCTATCGGCTGACCACCAACA
+
CCCCCFFFFFDCGGGGGGGGGGHHHHHHHHHHHHHHHHHHHHHHHHHHHHHHGGGGHHHHHHHHHHHGHHHHHHHHHHHHHHHHHHHHHHHGGGGGHHGGGGGEGFFHGGFFFHHGGFHHFHGGGGGGG23BB3FHFFE/>C?-<--<--<-<0:0000<0BAAC-.000<000<./..0/0//:0/..-<-.0000/00000////.--..00000000000.:000:00/0000.-9.-.//0...<..
@M03495:530:000000000-LYBTV:1:1110:23072:12470 2:N:0:CTGGAGTA+AACCGAAC
ATATTTTGCCGTTGATAAACCAGCTAATCCTGAAAAAAAAATCAAAGCTAAAAACTACAATGCTAAGACCACGATGTGACTGCTATCAAAGTTAGATATATATGTAAATTATTCATCTGTCAAATCCTAGAATTATATCATACCTGCTCCAGCAATCACGACCTGTAATGGTTTAGTGGGTTGTTCACTGTTTCTGAAAAATGAAGATAGTTGTCCAGCTTCCAAAAAGTTTATTGTGTTTTCTAGTGGAG
+
BBBBBDFFFFBBGGGGGGGGGGHHHHHFHHHHHHHHHGGGGGFHHHHGHHHHGHGHHHHHHHHHHHHHHHHHGGGGHHHHHFHHHHGHHHHHHHHHHHHHHHHHHHHHHHGHHHHHHGHHHHHHHFHHHHHHGHHHHHHGHHHEGHAGHFHHHHHGGFHGEGGGEHHHHHH1FGHHGGFGAFGGHHHHFHFHHHHHHHGHHGHBGH:CGHFFHHGFBGBCGF:::C;A?BFGFFFGGGGGFGGGEFBC;9C
@M03495:530:000000000-LYBTV:1:1110:18668:12478 2:N:0:CTGGAGTA+AACCGAAC
ATATTTTGCCGTTGATAAACCAGCTAATCCTGAAAAAAAAATCAAAGCTAAAAACTACAATGCTAAGACCACGATGTGACTGCTATCAAAGTTAGATATATATGTAAATTATTCATCTGTCAAATCCTAGAATTATATCATACCTGCTCCAGCAATCACGACCTCCTGGCAAACAACCTGCAGAAAAGCCAATCAAATATATTTTCACAAGAGATGGAATGTGAGGCAATAATAGAGTACAAAGGTTGAAC
+
ABBABFFFFFCBGGGGGGGGGGHHHHHHHHHHHHHHHGGGGHHHHHHFHHHGHHGGHHHHHHHHHHHHHHHHGGHGHHHHHHFHHHHHHHHHHGHHHHHHHHHHHHHHHHHHHHHHHHGHHHHHGHHGHHHGHGHHHHHHHHHHHHGFFHHHGHFHHHHGGGGGHHHHHHHHHHHHGDHHHHHGCGCGHGHCGGHHHHHHHHHHHHHHHHGHHHHHFEGFHGHHGGEFGFGBFFGGGFFCFGGB/C0BCF0
@M03495:530:000000000-LYBTV:1:1110:19795:12481 2:N:0:CTGGAGTA+AACCGAAC
ATATTTTGCCGTTGATAAACCAGGACTCAGGCTGGACCAAAGCTCACATGCTGACAGATCGGAAGAGCGTCGTGTAGGGAAAGAGTGTGTTCGGTTGTGTAGATCTCGGGGGGCGCCGGGTCATTAAAAAAAAAAAAAAGTACGTGATTGGTCGGGTTGGCATAGGAGTACCATAGGGACACACAAAGTTATGCGTGCGACTGACAATCGAGGAGACCGCTTAGAGCCAGACTTCTACGGTGTGCCAGAGT
+
BCCCCFFFFFDCGGGGGGGGGGHGHHHHHHHHHHGHHHHHHHHHHHHHHHHHHHHHGHHHHGGGGHHHGGGG>EGHHHGBGHHHGFHEGGHHGGFGGGE2B?44?BFAC/<@--:-:---9;A0B00;FB;=BD:--;-.000.//./00.00---:.--0000000/:/0:00009./.../...:;000000.9..-.--.000000..9--...9---..0000./...:00000../9..0000..0
@M03495:530:000000000-LYBTV:1:1110:14389:12483 2:N:0:CTGGAGTA+AACCGAAC
ATATTTTGCCGTTGATAAACCAGCTAATCCTGAAAAAAAAATCAAAGCTAAAAACTACAATGCTAAGACCACGATGTGACTGCTATCAAAGTTAGATATATATGTAAATTATTCATCTGTCAAATCCTAGAATTATATCATACCTGCTCCAGCAATCACGACCTGTAATGGTTTAGTGGGTTGTTCACTGTTTCTGAAAAATGAAGATAGTTGTCCAGCTTCCAAAAAGTTTATTGTGTTTTCTAGTGGAG
+
AABBAFFFFFBAEEGGGGGFGGHHHHHHHHHHHHHGHGGGGHGHHHGGHFFFFHGHHHHHFHGHHHHHGHHHGGGCGGFFFDHHHGCHGFHFGHHHHHGHGHHHGHHHHHHHHHHHGHFHFHHFHHHBFHFHHHHHHHGHHHF2GH0BGHBGFHHHHHGGBFCFHHHGHHHGHGHHGGFEDFGGGB1GHDGGFGHGFHGGHCGGGFCGFGGHFG:GBCCHGF;C::.CFB;BBGGGGGGGGFGB9BF0.9C
@M03495:530:000000000-LYBTV:1:1110:20410:12518 2:N:0:CTGGAGTA+AACCGAAC
ATATTTTGCCGTTGATAAACCAGCTAATCCTGAAAAAAAAATCAAAGCTAAAAACTACAATGCTAAGACCACGATGTGACTGCTATCAAAGTTAGATATATATGTAAATTATTCATCTGTCAAATCCTAGAATTATATCATACCTGCTCCAGCAATCACGACCTGTAATGGTTTAGTGGGTTGTTCACTGTTTCTGAAAAATGAAGTTAGTTGTCCAGCTTCCAAAAAGTTTATTGTGTTTTCTAGTGGAG
+
A?AAA3FFBFD>EFGGGFGGGGCCHHHFGBGGBGHHHGGGGGHHHHHGFHHHEGEGHFHGBAEFGFHHHCGFECGECGEBGFFF12GFHFFFHHHFEGGDGFFD>FF2F2GHH22B2F1F>>FEGB1EFEGFH1>2FGB2FGG01FC<DCFB0F<111<?C@/?G??1GGFF1011>>0.C.->F11=DHHFGFHHHDGD..<00:<00:;00;;00:/=00/;0C...009;BF000;/BFB0B0BC.99
@M03495:530:000000000-LYBTV:1:1110:11450:12519 2:N:0:CTGGAGTA+AACCGAAC
ATATTTTGCCGTTGATAAACCACCCTCCCTGTGGTCGTTATCTTGCTCCTTCTGTCGTCAACGAATTTACTAATTCCAAAGCTCACATGCTGACAGATCGGAAGAGCGTCGTGTAGGGAAAGAGTGTGTTCGGTTGTGTAGATCTCGGGGGTCGGCGGGTCATTAAAAAAAAAAAAAATGGTGGAGATGAGTTCGTATAGCCCATGATAGTGGAGTTGGGAGCTACACGTACTAGTCGATATGTGGAGATA
+
AABABFFFFFDCGGGGGGGGGGGGGHHGGHHHHHHHGGGHHHHHHHHGGHHHHHHHGGGHGHGGGHHHHHHHHHHHHHGGHHHHHHHHHHHHFHHHFHHHGGGGHHHGGGGEGHHHGFBCGHHHHHHHGHHGGGGGDA@2D22>DBGA/@@-.<-----:;.0;0000:@D9-@----.0000...0/00;000:.//00:0/.//000000.0.0/00-....000;.:/:.:0009...-0000:.0:0
@M03495:530:000000000-LYBTV:1:1110:12512:12525 2:N:0:CTGGAGTA+AACCGAAC
ATATTTTGCCGTTGATAAACCAGCTAATCCTGAAAAAAAAATCAAAGCTAAAAACTACAATGCTAAGACCACGATGTGACTGCTATCAAAGTTAGATATATATGTAAATTATTCATCTGTCAAATCCTAGAATTATATCATACCTGCTCCAGCAATCACGACCTGTAATGGTTTAGTGGGTTGTTCACTGTTTCTGAAAAATGAAGATAGTTGTCCAGCTTCCAAAAAGTTTATTGTGTTTTCTAGTGGAG
+
AAAAAFFFFFCBGGGGGGGGGGHHHHHHHHHHHHHHHGGGGHHGHHHGHHHGGHGHHHHHHHHHHHHHHHFHGGHGGHHGHHFGHFHGFHHHHHHHHHHHHGHHFGHHHHHHHHHHHHGHGHHGHHHHHHHHHHHHHHHHHHHFHHHGHFGHBGGHHHHGGGFGHFGFHHFFGFHHFGFFDFGDHHHHHHHHHHHHFH<GFCHHHH0GFHHHHHH0CFBGHE/CF:;A?CFGBFFGGGGGGC0FFGFF;CA
@M03495:530:000000000-LYBTV:1:1110:18345:12529 2:N:0:CTGGAGTA+AACCGAAC
ATATTTTGCCGTTGATAAACCAGTCAGGAGTCCAAAGCTCACATGCTGTCAGATCGGAAGAGCGTCGTGTAGGGAAAGAGTGTGATCGGTTGTGGATATATATGTAGATTATTCATCTGTCAAAACCAAGAATTATATCATACCTGCTCCAGCAATCACGACCTGTAATGGTTTAGTGGGTTGTTCACTGTTTCTGAAAAATGAAGATAGTTGTCCAGCTTCCAAAAAGTTTATTGTGTTTTCTAGTGGAG
+
BBBBBFFFFFBBGGGGGGGGGGH54FD44AG43FGHB2A3GG353B5553DFG5FEAEF11AGA11E0AAFGHA311FF?FG4@4BG1111/?11F3F4@F4EGF444444?4B44BB4?BF4F3?//?0??3DG2B?GGBGG0BGFCGCF10<0FHGHGG?/E??FG1D1?10FG<<C.>.<EF00<00<=DG00=<0=.G0;C0;00000:0000CBC0C/00;.C?0;0000;;F/;//000C0B.0.
@M03495:530:000000000-LYBTV:1:1110:14943:12531 2:N:0:CTGGAGTA+AACCGAAC
ATATTTTGCCGTTGATAAACCAGCTAATCCTGAAAAAAAAATCAAAGCTAAAAACTACAATGCTAAGACCACGATGTGACTGCTATCAAAGTTAGATATATATGTAAATTATTCATCTGTCAAATCCTAGAATTATATCATACCTGCTCCAGCAATCACGACCTGTAATGGTTTAGTGGGTTGTTCACTGTTTCTGAAAAATGAAGATAGTTGTCCAGCTTCCAAAAAGTTTATTGTGTTTTCTAGTGGAG
+
ABBBBFFFFFBBGEGGGGGGGGHHHHHHHHHHHHHHHGGGGHHHHHHFHHHHFHGHHHHHHHHHHHHHHHHHGGHGHHHHHHFHHHHHHGHHHHHHHHHHHHHHHHHHHHHHHHHHHHHHHHHHHHHHHHFHHHHHHHHHHHHHHHHHHGHHEHFHHFHGADGGHHHHHHF?FHHF>GAGGGGGHHFHHHGHHHGHHHHHEHHGHFCGHHHFHHCGHGFHHE;CCCHGDFFFFGGGGGFGGGGGFFFFF0C
@M03495:530:000000000-LYBTV:1:1110:5347:12533 2:N:0:CTGGAGTA+AACCGAAC
ATATTTTGCCGTTGATAAACCACCCTCCCTGTGGTCGTTATCTTGCTCCTTCTGTCGTCAACCTAATTCCAAAGCTCACATGCTGACAGATCGGAAGAGCGTCGTGTAGGGAAAGAGTGTGTTCGGTTGTGTAGATCTCGGGGGGGGCCGGGTTATTTAAAAAAAAAAAAGAATATAGATCGGAGGGACAGATATGTAAATTACAAGTGGAATATTAGAGCAGCAATGTAGGAGAATGGACGCGTACAGTG
+
CCCDCFFFFFDCGGGGGGGGGGGGGHHGGHHHHHHHGGGHHHHHHHHHHHHHHHHHGGGHGHHHHGHHHHHHHHHHHHHHHHHHHHHHGHHHHGGFGHHHGGGGEFFGHHG3GHHGFDFFGHHHGGFGGGD2@22D22@FF/<C-----<--...<B1<B1:BDF---9-...01111111...---..../1111<<11110111011000:01<1<1<10//./00<<1<0/.<0<000---<--.111
@M03495:530:000000000-LYBTV:1:1110:20234:12538 2:N:0:CTGGAGTA+AACCGAAC
ATATTTTGCCGTTGATAAACCAGTTGGCTCTAGCTGCCATGCAATGTCACAACCACTTCTTGCCCTCCAAAGCTCACATGCTGACAGATCGGAAGAGCGTCGTGTAGGGAAAGAGTGTGTTCGGTTGTGTAGATATCGGGGGGCGCCGGGTCATTAAAAAAAAAAAAGAGGAGTGCATAGAGAAATAGTCGAATGAGACGCAAGTGAGGTGAGAATAAGCGGATTGAGAGGAGAGTGAGCTGTAGAAATAG
+
CCCCCFFFFFCCGGGGGGGGGGHHHHHHHHHHHHHGHHHHHHHHHHHHHHHHGGGGHHGHHHHHHHHGHHHHHHHHHHHHHHHHHHHGHHHGGGGHHHGEGGEGGHHHGHHHHHHGFBFBGFEGGGGF?23D333?3F@/><--;----9.-.00090:9B=-@---../.../.000000:::0:0000...00;;00.----9009./.0;000;000----./9090.;A;.900:00;;90000000
@M03495:530:000000000-LYBTV:1:1110:3076:12541 2:N:0:CTGGAGTA+AACCGAAC
ATATTTTGCCGTTGATAAACCAGGATCAGGTGGACCAAAGCTCACATGCTGACAGATCGGAAGAGCGTCGTGTAGGGAAAGAGTGTGATCGGTTGTGTAGAGATCGGGGGGCGGCGGATGAATAAAAAAAAAAGGAGAAATGATCATAGTGGGGGCAGTCAGAGAGGGGGATCGAGCAACTTACAATGGGGAAGCTTTGACTGTGATCGTCATTTGAGCGTACAGCGATAAAATAGAGAGCCCAGTGATAG
+
AABBBFFBFFBAGGGGGGGGGGE2B4FCFFA4BFF2F2FFBGF3FCFFB5AFB3FBFHEE111FF2EEFEFGFEF3?3111BEBBB344B1EA1EEE2434B433?///>-----99>--9////999--;-9......//////9;;///.9=---.//////9...---;.....-/.//////;//......///////9////;9...9////9/-..-.//-;...///9/9/;.;....//////
@M03495:530:000000000-LYBTV:1:1110:23677:12551 2:N:0:CTGGAGTA+AACCGAAC
ATATTTTGCCGTTGATAAACCACCCTCCCTGTGGTCGTTATCTTGCTCCTTCTGTCGTCAACGAATTTACTAATTCCAAAGCTCACATGCTGACAGATCGGAAGAGCGTCGTGTAGGGAAAGAGTGTGTTCGGTTGTGTAGATCTCGGGGGTGGCGGGCTCGTTATAAAAAATAAGTAGTGTGGATGTTGATTCTGCGACACGCTAATATTGGTCGATCATGCTCTAGCGCATATTAGCTCTCTGTTAGAG
+
BBABBFFFFFBBGGGGGBGGGGGGGFFGGHFGFHGHGEGHHHHGHFGFHHGHHHHHEGGHGHGGGHHHHHHHHHHHHHHHFHHHHHGHHFHHHGHGFHFEFGFGCGHGGGGEFGGBFF3FGFGGGGGG?2FD/F/@DD222D>2F2C//><---.-----.--..90;009-./B///9//:/./9///////////-----.-...///////:--9..;/////9//---..///////////9;//;9
@M03495:530:000000000-LYBTV:1:1110:11060:12563 2:N:0:CTGGAGTA+AACCGAAC
ATATTTTGCCGTTGATAAACCAGCTAATCCTGAAAAAAAAATCAAAGCTAAAAACTACAATGCTAAGACCACGATGTGACTGCTATCAAAGTTAGATATATATGTAAATTATTCATCTGTCAAATCCTAGAATTATATCATACCTGCTCCAGCAATCACGACCTGTCCTGGCAAACAACCTGCAGAAAAGCCAATCAAATATATTTTCACAAGAGATGGAATGTGAGGCAATAATAGAGTACAAAGGTTGA
+
AABBBFFFFFBBGGGGGGGGGGHHHHHHHHHHHHHHHGGGGHHHHHHHHHHHHHGHHHHHHHHHHHHHHHHHGGHGHGHHHHGHHHHGHHHHHHHHHHHHHHHHHHHGHHHHHHHHHHHHHHHHHHHHHHFHHHHHHHHHHHGHHHHGHHHHGHHHHHHGGGGGHHHHHHHHHGHHHHHGHHGHG<GHCGFHHHGHHHHHHHHHHHHHHHHGHGHHGFHHFHHHGGGGFEFFFGGGFGGCGFFGGGF9;9;
@M03495:530:000000000-LYBTV:1:1110:26898:12568 2:N:0:CTGGAGTA+AACCGAAC
ATATTTTGCCGTTGATAAACCAGGGACTCAGGCTGGACCAAAGCTCACATGCTGACAGATCGGAAGAGCGTCGTGTAGGGAAAGAGTGTGTTCGGTTGTGTAGATCTCGGTGGTCGCCGGATCATTAAAAAAAAAAAAAGAGTTATGAAAGATATGGAGCGTACAGTTACGAAGACTCGAGGCGATCTCGATGTTAGTGCAAGTACGCGTGACACCTGTGAAGTCAGACTGCGTTTTATCGTGTCAGATGC
+
BCCCCFFFFFCBGGGGGGGGGGHGGGGHHHHGHHHGGHHHHHGFHHHHHHHHHHHHHHHHHHGGGGHHHGFGGEFFHHHGHHHGHHHHHHCGGFG1EFFG2?344444?F?EG/3////////02D>1FF1/---<-<-../;000:000:/000000/::..-;00000...../00...-----..0.0/0.000000000000.:-:-.900.//0000090000900:...-.;00:B../000009
@M03495:530:000000000-LYBTV:1:1110:19611:12576 2:N:0:CTGGAGTA+AACCGAAC
ATATTTTGCCGTTGATAAACCAGCTAATCCTGAAAAAAAAATCAAAGCTAAAAACTACAATGCTAAGACCACGATGTGACTGCTATCAAAGTTAGATATATATGTAAATTATTCATCTGTCAAATCCTAGAATTATATCATACCTGCTCCAGCAATCACGACCTGTAATGGTTTAGTGGGTTGTTCACTGTTTCTGAAAAATGAAGATAGTTGTCCAGCTTCCAAAAAGTTTATTGTGTTTTCTAGTGGAG
+
AAABBFFFFFBBGGGGGGGGGGHHHHHHHHHHHHHHHGGGGHHHHHHHHHGHHHGGHFHHHHHHHFHHHGHHGGHGHHHFHHGHGHHHHHHHHHHHHHHHHHHHHHHHHHHHHHHHHHHHHHHHHHHHHHHHHHHHHHHHHHHHGHHHHHHHEHHHGFHGDFGGHGHHHHHFHHHHFGFFGGGFHFHHHHHHHHGHHGGHHHHGHG0:GGHFGHGHHHGGHHGHGFGEEFGBGGGGFFFGGGGGGGFF;9A
@M03495:530:000000000-LYBTV:1:1110:16481:12586 2:N:0:CTGGAGTA+AACCGAAC
ATATTTTGCCGTTGATAAACCAGCTAATCCTGAAAAAAAAATCAAAGCTAAAAACTACAATGCTAAGACCACGATGTGACTGCTATCAAAGTTAGATATATATGTAAATTATTCATCTGTCAAATCCTAGAATTATATCATACCTGCTCCAGCAATCACGACCTGTAATGGTTTAGTGGGTTGTTCACTGTTTCTGAAAAATGAAGATAGTTGTCCAGCTTCCAAAAAGTTTTTTGTGTTTTCTAGTGGAG
+
ABCBBFFFFFCAGGGGGGGGGGHHHHHHHHHGHHHHHGGGCE3GHBE2BGGHH3135FGFD3A5F5B3F22?>>1FC4BB@B34@43GGDFH44434B444@@FFFHGH43F?4B?B?EEBGF4?G?DGBG3FD?4BF33F?D2BF0BB2222F2@<22?/>@AG<D<1<?GGFCB1=GCEC-EG1F00=GH=DDDHGGH..0=<C0::0C0;CG00C/CCG/0CGEEF:B;0;B?/CFFGF0900;;.0C
@M03495:530:000000000-LYBTV:1:1110:16873:12618 2:N:0:CTGGAGTA+AACCGAAC
ATATTTTGCCGTTGATAAACCAGTCAGGAGTCCAAAGCTCACATGCTGACAGATCGGAAGAGCGTCGTGTAGGGAAAGAGTGTGTTCGGTTGTGTAGATCTCGGGGGTGGCCGCAGCAATAAAAAAAAAAAAATATGGACATCGGTGACGCGATTGGCGTCTGTTTAATAGAATTAAAAATACGTGGAGATATTGCTCGGGTAGACACGTAGCTGACACACCCAACATATGCGTCATGACTCGGACTGGTT
+
BABCCFFFFFCBGGGGGGGGGGHHHHHHHGHHHHHHHHHHHHHHHHHHGHHHHHHHGGGGHHHGGGGEEFGGHGGFHFFGHHGHHBGGCGCFFF24344@44AE/>>>//00////<?0<111>1CGGF?@--:000000000...9.0.;---...9-;-..////////////:;//:.//.//...////B////9--.-.////../..///////...;..://///:.-.;/////...--../;
@M03495:530:000000000-LYBTV:1:1110:27003:12628 2:N:0:CTGGAGTA+AACCGAAC
ATATTTTGCCGTTGATAAACCAGCTAATCCTGAAAAAAAAATCAAAGCTAAAAACTACAATGCTAAGACCACGATGTGACTGCTATCAAAGTTAGATATATATGTAAATTATTCATCTGTCAAATCCTAGAATTATATCATACCTGCTCCAGCAATCACGACCTGTAATGGTTTAGTGGGTTGTTCACTGTTTCTGAAAAATGAAGATAGTTGTCCAGCTTCCAAAAAGTTTATTGTGTTTTCTAGTGGAG
+
AABBBFFFFFB2EEGGGGGGGGHHHGHHHGHHGHHHFGFGFHBGHHEFFGHHHHGFHHHHGFHHGFGHGHHHGGHEHHHGHHFBGHFGFHHFGHHHHHGHHHHHHHHGHHHGBGHHHHHHHHHHHGHHHGHHGHHHHGHHHHHHGHF?GGHHGHHHHGHGGGGGHFDGHGFGHACHFGHFEGGEHHGHHHHH0G0<GGDGHGHEHG0CGHG;GHHBCHFHGFH0CC.CFGFFGGFGGGGGG/CFFFBF.0;
@M03495:530:000000000-LYBTV:1:1110:12848:12647 2:N:0:CTGGAGTA+AACCGAAC
ATATTTTGCCGTTGATAAACCAGGACTCAGGCTGGACCAAAGCTCACATGCTGACAGATCGGAAGAGCGTCGTGTAGGGAAAGAGTGTGTTCGGTTGTGTAGATCTCGGTGGTCGCCGGATCATTAAAAAAAAAAAAAATGGTATTTGTTGAGAGGGTGGGGGTAATTATGAATCCAAACAGTGAAGAGAAGGGAAATTGATGGTTATCTATGTAGCTGGCGTAGTAGTAGTACTCTATCTGTTTGTGAGT
+
CCCCCFFFFFDCGFGGGGGGGGHGHHHHHHHHHHGHHHHHHHHHHHHHHHHHHHHGHHHHHGGGGHHHGGGGFGGHHHGGHHHHGBGGHHHHGGGGGGG2BF444B40?/?EA3></<///<0GD22@FF?CD?-A<<-.001111111/.1<.0..9.-----</1111111110001..<111111./0/..<..011111001101<111::1110/.-.--.11<1111<1111111111:///1<1
@M03495:530:000000000-LYBTV:1:1110:15757:12654 2:N:0:CTGGAGTA+AACCGAAC
ATATTTTGCCGTTGATAAACCAGCTAATCCTGAAAAAAAAATCAAAGCTAAAAACTACAATGCTAAGACCACGATGTGACTGCTATCAAAGTTAGATATATATGTAAATTATTCATCTGTCAAATCCTAGAATTATATCATACCTGCTCCAGCAATCACGACCTGTAATGGTTTAGTGGGTTGTTCACTGTTTCTGAAAAATGAAGATAGTTGTCCAGCTTCCAAAAAGTTTATTGTGTTTTCTAGTGGAG
+
>1AA1BFDDFD>E1A3F3EGFCC0GEFGFHF11FB1A0E/AFGHCD1GHFHFEGEHFGFHHH1BG2GGFFGHGGGG0FF2FEBHGEGBB1FGGG@GHHFGBGDGFGHHGGGGHHHDFHHGGHGFFHFGHHF<FHFHGHHFFHFHFFFGFFHHGHHHHHHGCCGGFHHGHHH?FGHG>FCHAFGGEFFFEG=DHG0GGDG=CGHDDC0CCGCCGHH0CG/:C;/:;C...CFBBF0CFGFF/B;FFFBF.09
@M03495:530:000000000-LYBTV:1:1110:26150:12694 2:N:0:CTGGAGTA+AACCGAAC
ATATTTTGCCGTTGATAAACCACCCTCCCTGTGGTCGTTATCTTGCTCCTTCTGTCGTCAACGAATTTATTCCAAAGCTCACATGCTGACAGATCGGAAGAGCGTCGTGTAGGGAAAGAGTGTGTTCGGTTGTGTAGATCTTGGTGGATGGCGGGGAAATGAAAAAAAAATGGATGGTCCCAATGTCAATATGGGATGATAGATCGGACGAGGGTAGTGGAGGATAAGATTGGCTTTGAGACTAGAGCTGT
+
AAABAFFB4BDBGEFBEEGGFEEF?GHGGBC33A2A2EEGFFHD55GAFBGFH5FGFGEGGFDFEGHHBFAFD555B2GBGDC@33@FHFFHHH3GE1111?FEFG?>???FEF3B?G304BBFG02?/?DC/<0@1F21@@>11??/1</0<-<--:.:0000;.----.0000;;0;/./;B//;;F/////9././//;///.9.-;>---;/.//./99.//99////./9.///../////;////
@M03495:530:000000000-LYBTV:1:1110:9968:12707 2:N:0:CTGGAGTA+AACCGAAC
ATATTTTGCCGTTGATAAACCAGCTAATCCTGAAAAAAAAATCAAAGCTAAAAACTACAATGCTAAGACCACGATGTGACTGCTATCAAAGTTAGATATATATGTAAATTATTCATCTGTCAAATCCTAGAATTATATCATACCTGCTCCAGCAATCACGACCTGGTCCTGGCAAACAACCTGCAGAAAAGCCAATCAAATATATTTTCACAAGAGATGGAATGTGAGGCAATAATAGAGTACAAAGGTTG
+
@BBBBFFFFFBAGGGGGGGGGGHHHHHHHHHHHGHHHGGGGHHHHHHHHHHGHGFHHHHHHHHGHHHHHHHHGGHGHGHGGHHHHHEHHGHHHHHHHHHHHHHHHHHGHHHHHHHHHHHHGHHHHHGFHHEHHHHHHHHHHHHGHHFFGHHGFHGHHHHGGG?EHFHHHHHGHHHGAFCGGHHHFGFBG/CGAGCGHHCG<:GHHHFHFGHHHH;CGHHHHHHGFFBFG?EFGFB0;BFG0CFFBBFB0;/
@M03495:530:000000000-LYBTV:1:1110:12433:12708 2:N:0:CTGGAGTA+AACCGAAC
ATATTTTGCCGTTGATAAACCAGCTAATCCTGAAAAAAAAATCAAAGCTAAAAACTACAATGCTAAGACCACGATGTGACTGCTATCAAAGTTAGATATATATGTAAATTATTCATCTGTCAAATCCTAGAATTATATCATACCTGCTCCAGCAATCACGACCTGTTAATGGTTTAGTGGGTTGTTCACTGTTTCTGAAAAATGAAGATAGTTGTCCAGCTTCCAAAAAGTTTATTGTGTTTTCTAGTGGA
+
AABBAFFFFFCBGGGGGGGGGGHHHHHGHHHHHGHHHGGGGHHHHHGHHHHGHHGHHHHGFGGHHHHHHGHHGGHGHFHHHHFHHHHHHHGHHHHHHHHHHHHHHHHHHHHHHHHHHHHHHHHHHHHHHHHHHHHHHHFHHHHEGHFGHHHHGHHHHHHGEDCGFGHHHHHHFFGHHHFFGGGGDHHDHHHHHHHGHHDFFGHHBGGCHHHGHHCGGCGHEHHFGGG?E9;CCFGGGGGGGFFFFBGGFA0
@M03495:530:000000000-LYBTV:1:1110:19158:12717 2:N:0:CTGGAGTA+AACCGAAC
ATATTTTGCCGTTGATAAACCAGCTAATCCTGAAAAAAAAATCAAAGCTAAAAACTACAATGCTAAGACCACGATGTGACTGCTATCAAAGTTAGATATATATGTAAATTATTCATCTGTCAAATCCTAGAATTATATCATACCTGCTCCAGCAATCACGACCTGATAATGGTTTAGTGGGTTGTTCACTGTTTCTGAAAAATGAAGATAGTTGTCCAGCTTCCAACAAGTTTATTGTGTTTTCTAGTGGA
+
AAAABFFFFFBBGGGGGBGGGGCHGHHHHHHGHGHHHGGGGHHHHHEGGHHHHGGHHHHHHFHHHHHGHHHHFGEAF@GHHGHDHHGHHHHBDGFFFHHDFHHHGHHFGHHHGHHHHGBGHHHHHFEFFBGFHGGHHHEHHFFFGG0FGGHH2GHHGGHGFGGAHHHGFHHGFGHHDGFHE.FFDHFGEHHGFHGGHHFFDCGGHFGHHFF0CC;0;::GHF0C0;/.;;;9;CFBB9;BFGGFGGGGBA0
@M03495:530:000000000-LYBTV:1:1110:9581:12723 2:N:0:CTGGAGTA+AACCGAAC
ATATTTTGCCGTTGATAAACCAGCTAATCCTGAAAAAAAAATCAAAGCTAAAAACTACAATGCTAAGACCACGATGTGACTGCTATCAAAGTTAGATATATATGTAAATTATTCATCTGTCAAATCCTAGAATTATATCATACCTGCTCCAGCAATCACGACCTGTAATGGTTTAGTGGGTTGTTCACTGTTTCTGAAAAATGAAGATAGTTGTCCAGCTTCCAAAAAGTTTATTGTGTTTTCTAGTGGAG
+
ABBBBFFDFFCCGGGGGGGGGGHHHHGHHHHHHHHHHGGGGHHHHHHHHHHHHHGHHHFHHHHHHFHHHHHHGGHGFHHHGFFGHFHHHHHHHHGHHGGGHHHHHHHHHEHHFHHHHHHHFFFHHHHHHFEGHHHHHHHHHGHGHGHFHHHGFHHGHHGG<@CDHHHGHHD?GHHH=DCHFGGGHGGGHHHHGHHGHHFFFHHBGH:<GCCGHHFHHG/GCCGC0C.CCFGGFBFBCFFFGFEGF00;.0A
@M03495:530:000000000-LYBTV:1:1110:16006:12733 2:N:0:CTGGAGTA+AACCGAAC
ATATTTTGCCGTTGATAAACCAGCTAATCCTGAAAAAAAAATCAAAGCTAAAAACTACAATGCTAAGACCACGATGTGACTGCTATCAAAGTTAGATATATATGTAAATTATTCATCTGTCAAATCCTAGAATTATATCATACCTGCTCCAGCAATCACGACCTGTAATGGTTTAGTGGGTTGTTCACTGTTTCTGAAAAATGAAGATAGTTGTCCAGCTTCCAAAAAGTTTATTGTGTTTTCTAGTGGAG
+
AABBBFFFFFBBGGGGGFGGGGHHHHHHHHHHGGHHHGGGGHCDGHHFHFHHFHDHHEHHHHHHHHHGHHHHGEHGHHFGHFFHFHFGHBEFHHHHHHHHGHEHHHHHHEHHHHHHHFHHHHHHHHHHHHHHHFHHHH3HHHHBGHCGHHHHFHHHHHHGFFGGHFFFFHGFHHGGFHGGEGGGGDBGHFHHHHHHHH0GHHHH0CGGHHHFHHHBHHBGHB/<C0.CGGGGGGFGFGGGGEGGFFFFAF?
@M03495:530:000000000-LYBTV:1:1110:17390:12736 2:N:0:CTGGAGTA+AACCGAAC
ATATTTTGCCGTTGATAAACCAGGCGGACCAAAGCTCACATGCTGACAGATCGGAAGAGCGTCGTGTAGGGAAAGAGTGTGTTCGGTTGTGTAGATCTCGGTGGTCGCCGTGTCATTAAAAAAAAAAAAAGAATGTATGTGAGTGGTTGGTGCGGAGGTACAACTGAGGGTCAGAGTGCAGAGCGATGCTATAGCATGGTGTATATGCGCGGGGGAACAGGTGGAGGTCCATGAGGACAGCTGGTGTCATA
+
CCCCCFFFFFCBGGGGGGGGGGHGHGGGGGHGHHHHHHHHHHHHHHHHHHHHHGDGGHHHGGGGGGGHHHGHHHHHHHHEGBGHFGGGGGGC4F44?GFFF/E?/?<//<//==22>>2FGHGGGA@---...011111<<:1<0<<.<-..0-----<011:00/00..././10111111./<-..91:<111110.11<0111<1..-<----../<.:0...../:01100/0./..<0//<.011:
@M03495:530:000000000-LYBTV:1:1110:26953:12736 2:N:0:CTGGAGTA+AACCGAAC
ATATTTTGCCGTTGATAAACCAGAACCATCCAAAGCTCACATGCTGACAGATCGGAAGAGCGTCGTGTAGGGAAAGAGTGTGTTCGGTTGTGTAGATCTCGGGGGTGGCCGGATCATTAAAAAAAAAAAAAGGCAGAATCAACACGACCCGGGTTGATGTGAGTGGTACTAACAGCAGTGTAACCGCCGATGGGGTGCTTTAACGAGCAAAGTGACGCTGTGACACATACGACGAGTCTCCCGTAGCGCTT
+
CCDCBFFFFFCAGGGGGGGGGGHGHHHHHHHHHHHHHHHHHHGHHHHHHHHHHHGGGGHHHGEGFEEBGGHGGHHHHHGHHHHGGGGGGGGG24B44BB40//>////00>///>?1?=1F1FD@C-@---;...../0000/0.9-------..-/:00000:0.000000000:/.000000;------.....-.000000...--/0/0;00...../00:0/:00.9.---:/000/..-..-9..
@M03495:530:000000000-LYBTV:1:1110:14232:12737 2:N:0:CTGGAGTA+AACCGAAC
ATATTTTGCCGTTGATAAACCACCCTCCCTGTGGTCGTTATCTTGCTCCTTCTGTCGTCAACGAATTTACTAATCCAAAGCTCACATGCTGACAGATCGGAAGAGCGTCGTGTAGGGAAAGAGTGTGTTCGGTTGTGTAGATCTCGGGGGGCGCCGGAGCATTAAAAAAAAAAAAAGTAAGAATAGAATATAACAAAAGGAGAGACAGGCAATAAGAGATATATGCGAATAGGACTGGCTAGTCGGCGCTA
+
CCDDCFFFFFCBGGGGGGGGGGGGGHHGGHHHHHHHGGGHHHHHHGHHHHHHHHHHGGGHGHGGGHHHHHHHHHHHHHHHHHHHHHHHGHHHHHHHHHHGGGGHHHGGGGGGHHHHGFGHHHHGGGHFGFGGAEGGG22>22@D>FE//>--;-9:----.0;90;BF@D-->-:-.900009;:B0000000:009././...:///....000000/00000009.--;00;0;.../0.:0.------
@M03495:530:000000000-LYBTV:1:1110:5713:12753 2:N:0:CTGGAGTA+AACCGAAC
ATATTTTGCCGTTGATAAACCAGTCTCCAAAGCTCACATGCTGACAGATCGGAAGAGCGTCGTGTAGGGAAAGAGTGTGTTCGGTTGTGTAGATCTCGGTGGTCGCCGTATCATTAAAAAAAAAAAAAAAGAGAGATAACGATGGGTAGTGAGAGATTGAGATAAAGTAAAGCAGAGAAAAAATGGACATATAAACACGCATATGATAGTGAGTAGCCGATAGGGTAGATAGATGCACAAGTGCAGCGAGT
+
BBBBBBFFFFBBGGGGGFGGGGHHHHHHHHFHHHGHHHHHGHHHGHHHHHHGEGGHHHGGGGAEGHHHGHHHHGHFGGH1FGGEGGGE1?BBE4@B@FE1/>/3>/<E/<FFGE3B?B3G<BC/</---<..//..0000.:..../0.0/000/.00000.0000;0;0000///.//:/.-.;////////////..--..///////////////.--9./9;;.///////////..///;//---9
@M03495:530:000000000-LYBTV:1:1110:4242:12782 2:N:0:CTGGAGTA+AACCGAAC
ATATTTTGCCGTTGATAAACCAGCTAATCCTGAAAAAAAAATCAAAGCTAAAAACTACAATGCTAAGACCACGATGTGACTGCTATCAAAGTTAGATATATATGTAAATTATTCATCTGTCAAATCCTAGAATTATATCATACCTGCTCCAGCAATCACGACCTGTAATGGTTTAGTGGGTTGTTCACTGTTTCTGAAAAATGAAGATAGTTGTCCAGCTTCCAAAAAGTTTATTGTGTTTTCTAGTGGAG
+
AAAA1B3DFFD1A1GGF31AB0FAB1AAEGGHBGGHC0EEE0AFGFFF1DGFF1/BABF1AFFGFFF1B>>G??GCB1@GFDFHHFFEFGGGFGFFBGF2@FGHGHHG2GGDGHFHFGHHFGHFHHHHHFHHHHFFHBGFFHHCFHCGEGCHHHHHHHHG/BAFGGFHGHGFFHHF>GHEGGGEHHHGFGGHFFGGHHGHHHHFGC=C0CHBFHGCCGGB:CCGCG.CEFCBF0BFFFFFFFGBBFFF;CE
@M03495:530:000000000-LYBTV:1:1110:6817:12787 2:N:0:CTGGAGTA+AACCGAAC
ATATTTTGCCGTTGTAAACCAGTCACAACCACTTCTTGCCCTCCAAAGCTCACATGCTGACAGATCGGAAGAGCGTCGTGTAGGGAAAGAGTGTGTTCGGTTGTGTAGATCTCGGTGGTCGCCGGATCATTAAAAAAAAAAATAAGTAGTAGTGGAGGCGGGGGGCACGTAGAGTAAGAGCAGAAGTATAAAGCACACAGGGGTAGATGAAGGAGTTGTAGTACTCACATACAACAGTGCAGAAATACGTG
+
CCCCCFFFFFCBGGGGGGGGGGHHHHHHGGFFHHHHHHHHHHHGHHHGHHHHHHHHHHHHHHHHHHHGGGGHHHGGGGGGHHHHGGHHHHHHGGHFHHGGGGGGGBFD??DEDFG/EE/3//?>/</<02D111FDDCGG--.0=00000;00/.0...----9---.../..0:00000/0;B/000:000000:/.....-.:.0:00000..:/00::00000000000000./000000/:000.0/
@M03495:530:000000000-LYBTV:1:1110:18395:12791 2:N:0:CTGGAGTA+AACCGAAC
ATATTTTGCCGTTGATAAACCATCTAATTCCAAAGCTCACATGCTGACAGATCGGAAGAGCGTCGTGTAGGGAAAGAGTGTGTTCGGTTGTGTAGATCTCGGGGGGGGCCGGGTTATTAAAAAAAAAAAAAGACAGGACAACTTGTTAGAGCGACGCGATGTAAAAGGATTGGAATTAGGCGATGGATGAGTGATGGTAAAGTTGTATACACATGTGCAGTAATACGACGGGATTCGCCGCTAGATGCACT
+
CCCCDFFFFFDBGGGGGGGGGGHHHHHHHHHHHHHHHHHHHHHHHHHHHHHHHHGGGGHCHGEGFEFGHFHGGHHFCHHHHHGFGFGGGFGG24@44@B4BE//E--<-----<..0<1:<BFFF<CDC--..///9..<..0111111101---9--9-9<11111./01/.01001010---<./<000101110<11111111111:10000111111:1:11.9.--<..<0...<---.0110000
@M03495:530:000000000-LYBTV:1:1110:15654:12799 2:N:0:CTGGAGTA+AACCGAAC
ATATTTTGCCGTTGATAAACCAGCTAATCCTGAAAAAAAAATCAAAGCTAAAAACTACAATGCTAAGACCACGATGTGACTGCTATCAAAGTTAGATATATATGTAAATTATTCATCTGTCAAATCCTAGAATTATATCATACCTGCTCCAGCAATCACGACCTGTAATGGTTTAGTGGGTTGTTCACTGTTTCTGAAAAATGAAGATAGTTGTCCAGCTTCCAAAAAGTTTATTGTGTTTTCTAGTGGAG
+
ABBBCFFFFFCAEGGGGGGGGGHHHHHHHHHHHHHHHGGGGHHHHHHFHHHHHHGHHHHHGHHHHHHHHHHHGGHGGHHHHHHGHHHHHHHHHHHGHHHHHHHHHHHHHGHHHHHHHHHHHHHHHHHHHHHHHHHHHHHHHHHHFHHHHHHHGHHHHHGGDGGGHHHGHHGFHGHHFGFHFGGGFGGHHHGHHHHGHHHHFHHHHG<GHHFHHHHHFGCFHHFHFBEGGGGGGGGGGGGGGGGGGFGF;0A
@M03495:530:000000000-LYBTV:1:1110:19700:12800 2:N:0:CTGGAGTA+AACCGAAC
ATATTTTGCCGTTGATAAACCAGTCACAACCACTTCTTGCCCTCCAAAGCTCACATGCTGACAGATCGGAAGAGCGTCGTGTAGGGAAAGAGTGTGTTCGGTTGTGTAGATCTCGGTGGTCGCCGTATCATTAAAAAAAAAAAATAAGAAGAAGAATGGGCGGGTGAGATAGTAGATAAAAAACGGCGCTGCGCGCATAGTTAGGACCGAGTTATGGAAGATAAGTCATCATAGTGATATGAGTGCTACTG
+
CCCCDFFFFFDCGGGGGGGGGGHHHHHHHGGGGHHHHHHHHHHHGHHHHHHHHHHHGHHHHHHHHHHHGGGGHHHGGGGFGGHHHFGHHHHHHHHHHGHGGEGGGG2BF????4BF/?F/3>/?@/<002DF22F@@<CC--<-.000=0/0//0/000..:----..0<:00<00000000<.-.-----.--9--..00000/0<.---..0000:0/:0000<00000000:0<00000000000000
@M03495:530:000000000-LYBTV:1:1110:13898:12816 2:N:0:CTGGAGTA+AACCGAAC
ATATTTTGCCGTTGATAAACCAGAACCATCCAAAGCTCACATGCTGACAGATCGGAAGAGCGTCGTGTAGGGAAAGAGTGTGTTCGGTTGTGTAGATCTCGGTGGTCGCCGTATCATTAAAAAAACAAAAAGAGTATAGGCTGGGAGATGGCTACAATGGTGCAAATGAATGAAATGTAGAGGAAGTTTGAAAGTGAGAAAAAGGAGTGCACAGATGAGTGCCGTTGGAGAGATTATGGCTACGCTGCAAA
+
CCCCCFFFFFCCGGGGGGGGGGHHHHHHHHHHHHHGHHHHHHHHHHHHHHHHHHGGGGHHHGFGGEGFGGHGGHHHHHHHHHGGGGGFGGGG243444DGHE/?E/3</////0B?3D3BDDG?@/?=00/</0111111110..0..0<1000/0010011001<111111011:111111/./<011<<11111<0110/.../</.110</011:01011-<..:0/0..111110</0<.-.<./01
@M03495:530:000000000-LYBTV:1:1110:20303:12834 2:N:0:CTGGAGTA+AACCGAAC
ATATTTTGCCGTTGATAAACCACCCTCCCTGTGGTCGTTATCTTGCTCCTTCTGTCGTCAACGAATTTACTAATTCCAAAGCTCACATGCTGACAGATCGGAAGAGCGTCGTGTAGGGAAAGAGTGTGTTCGGTTGTGTAGAGCTCGGGGGGGGCGGTGTGAGTAAAAAAAAAAATAGATAGGAACACTCGAATAAGAGGCACTGAGTGAGCAAAGTGTCGCATATCCGCATGTACACTGATCATGGCTGA
+
CCDCCFFFFFCCGFGGGGGGGGGGGHHGGHHFGHFGGGGHHHHHHGHHHHHGHHHHGGGHGHGGGHHHHHHHHHHHHHHHHHHHHHHHHHHHGHHHHHHHGGGGHHHGGGGGGHHHHGBGGHHHGHHHFFHGGGGGGGF2222221CD/<>--<--<--..00<000<:-<;C--.000000/00.//0/<./0.0000....//0<000000/0<00<0..-9.000..-..000000000000<0</..
@M03495:530:000000000-LYBTV:1:1110:16561:12836 2:N:0:CTGGAGTA+AACCGAAC
ATATTTTGCCGTTGATAAACCAGTCAGGAGTCCAAAGCTCACATGCTGACAGATCGGAAGAGCGTCGTGTAGGGAAAGAGTGTGTTCGGTTGTGTAGATCTCGGTGGTGGCCGGGTCCTTAAAAAAAAAAAAACAAGAGAACGAGCTGCCTGTGCAGTATAATATAACGATAGAGCGTACTGTCAACAAGACCATGGCCGCAGACCACGCAACTTGACTCACACATGTAGAGACGCACAATGCTGATACTG
+
BCCCCFFFFFCAEGGGGGGGGGHHHHHHHGHHHHHGHHHHHHHHHGHHHHHHHGHHGGGGFHHGGGGFEGGFHGGHEHFHHHGHHHHGGGGGGG24B44EF???/?///<00//////2333?DD/DCGC-<-...//./00...;.00.000:000000;0900000....:00;-..-.0099000./////00/./----;../...---90000000000.009000;0/9---;900;00900000
@M03495:530:000000000-LYBTV:1:1110:16274:12837 2:N:0:CTGGAGTA+AACCGAAC
ATATTTTGCCGTTGATAAACCAGCTAATCCTGAAAAAAAAATCAAAGCTAAAAACTACAATGCTAAGACCACGATGTGACTGCTATCAAAGTTAGATATATATGTAAATTATTCATCTGTCAAATCCTAGAATTATATCATACCTGCTCCAGCAATCACGACCTGTTAATGGTTTAGTGGGTTGTTCACTGTTTCTGAAAAATGAAGATAGTTGTCCAGCTTCCAAAAAGTTTATTGTGTTTTCTAGTGGG
+
BCCCCFFFFFCAGGGGGGGGGGHHHHHHHGHHHHHGHGGGGHHHHHHEHHHHHHGHHHHGHHHHHHHHHHHHGGHGGHHHHFFHHHHHHFFHHHHHHHHHHHHHHHHHHHHHHHHHHHHHHHHHHHHHHHHHHHHHHHHHHHHGHHFBHHHHHHHHHHHGEGGGHHHGFHHGFGHHHFHHGEGGFHHFGHHHHHHHHHDFFFHHFHFFHFHHHHGHFGHGHHHHFHGGEC9CFGGGGGGFGGGGGEBB;A.
@M03495:530:000000000-LYBTV:1:1110:5916:12867 2:N:0:CTGGAGTA+AACCGAAC
AAATTTTGCCGTTGATAAACCAGCTAATCCTGCAAAAAAAATCAAAGCTAAAAACTACAATGCTAAGACCACGATGTGACTGCTATCAAAGTTAGATATATATGTAAATTATTCATCTGTAAAATCCTAGAATTATATCATACCTGCTCCAGCAATCACGACCTGTCATGGTTTAGAGGGATGTTAACAGTTTCTGAAAAATGAAGATAGTTGTCTAGCTTCGAAAAAGTTTATTGTGTTTTGTAGTGGTG
+
>11>113311>1EECAG31BFG0ABBFA13F11B1F0FA//A1A11B01BFH11/AB11F11F2FBGHH00/?///01BB2B0BG20B2FHFH22B2@FD2BGBHDE2FDFE2FGHHDBE22B2B>GGF1FGHH12F222BF101<B111110<CG111//>/CBD11@<11<0?1110..<.>11>1111=11=0<000.<0=0=0DGDH000000<:;G0-.;.-;.9CFFF0009CB//./00;/.0;
@M03495:530:000000000-LYBTV:1:1110:27547:12882 2:N:0:CTGGAGTA+AACCGAAC
ATATTTTGCCGTTGATAAACCAGCTAATTCCAAAGCTCACATGCTGACAGATCGGAAGAGCGTCGTGTAGGGAAAGAGTGTGTTCGGTTGTGTAGATCTCGGGGGGCGCCGGATCATTAAACACAAAAATCTCTATGCAAGCTGAGTATGCACAGCTGCATTACACGTGAATCTCCACACACCCTTTCTGCTACGTGACTGTATCTCATCAGCCTCCTTAATCGTAGACCCACCAAGACTTAACATCCAGA
+
BCCCBFFFFFCAGGGGGGGGGGHHHHGHHHHGHHHHHHHGFHGHHHFHHHHHHHGFGGHHGGAEEFGHHG3FHGEFFF@GFF?3B>EFGGGG24B44444B///>--;-;9--.-.;B00000..:.;..000;00:0900.000.00:00000/.00:/0000:0.;;..000000/9....../00;00000../..09000009000;00///:/0900099...00...;..../00000:00;:00
@M03495:530:000000000-LYBTV:1:1110:2507:12888 2:N:0:CTGGAGTA+AACCGAAC
ATATTTTGCCGTTGATAAACCACCCTCCCTGTGGTCGTTATCTTGCTCCTTCTGTCGTCAACGAATTTACTAATTCCAAAGCTCACATGCTGACAGATCGGAAGAGCGTCGTGTAGGGAAAGAGTGTGTTCGGTTGTGTAGATCTCGGTGGGCGCCGTGTCATTAAAAAAAAAAAAAAATTGACGACTATCTGGTAAGGATGACTACATGTACATACACTCTATTAAGAAAGTATAGTCGATGATATACGC
+
BCCCBFFFFFDBFFGGGGGGGGGGGHHGGHHHHHHHGGGHHHHHHGHHHHHHHHHHGGGHGHGGGHHHHHHHHHHHHHHHHHHHHHHHHHHHHHHHHHHHGGGGHHHGGGGEFGHHHFHHEHHHGHHHFGFGGGGGGG2>>22>D>F//?///<-<A-<</=0=00=DDEF--@---<-:0000<.-.-00000000000000000:00000<0000000/000<00000/B:0:<00:...0<00000..
@M03495:530:000000000-LYBTV:1:1110:4106:12899 2:N:0:CTGGAGTA+AACCGAAC
ATATTTTGCCGTTGATAAACCAGTCTCCAAAGCTCACATGCTGACAGATCGGAAGAGCGTCGTGTAGGGAAAGAGTGTGTTCGGTTGTGTAGATCTCGGTGGTCGCCGGATCATTTAAAAAAAAAAGAGAGACAAGAAGGAAGGGGTGTGTTGACCCTTACGGGAGTAAGTAACAACAGAACCTAGAGCTAGTAGTAACTCTCAGACATTATAGAACAGATCGAACAGTTGATATATAGGTGAGAGCCGCA
+
BCCCCFFFFFCBGGGGGGGGGGHHHHHHHGGHHHHHHHHHHHHHHHHHHHHGEGGHHHGEGGEEFHHHGHHHHGHHHHGBGHFGGGGFDGBE44BGBGE1EE/3//?<///<?3D3BFGHGBD@C-..00..000</<<../...-<-:..:.000///0;..-9-./00000000..;;0/./000000::009000000:00000/00000;000///00;;/.-9000;:0000000000.90..;--
@M03495:530:000000000-LYBTV:1:1110:18604:12900 2:N:0:CTGGAGTA+AACCGAAC
ATATTTTGCCGTTGATAAACCAGCTAATCCTGAAAAAAAAATCAAAGCTAAAAACTACAATGCTAAGACCACGATGTGACTGCTATCAAAGTTAGATATATATGTAAATTATTCATCTGTCAAATCCTAGAATTATATCATACCTGCTCCAGCAATCACGACCTGTAATGGTTTAGTGGGTTGTTCACTGTTTCTGAAAAATGAAGATAGTTGTCCAGCTTCCAAAAAGTTTATTGTGTTTTCTAGTGGAG
+
ACCCCFFFFFCAEGGGGGGGGGHHHHHHHHHHGHHHHGGGGHHHHHHHHHHHHHGHHHHHHHHHHHHHHHHHGGHGHHHFHFGHHFHHHHHHHHHHHHHHHHHHHHHGHHHHHHHHHHHHHHHHHHHHHHHHHHHHHHHHHHFFHHHBGHHGFHHHGHHGGGGGHHHHGHHGHHHHFGGHFGGGHDGHHHHHHHHHEHFHHGHFFC;GHHHHHHHHHFFFHFHBC0;AEFGGGFFFFGFGGB0CFFBC9:C
@M03495:530:000000000-LYBTV:1:1110:6895:12905 2:N:0:CTGGAGTA+AACCGAAC
ATATTTTGCCGTTGATAAACCAGGACTCAGGCTGGACCAAAGCTCACATGCTGACAGATCGGAAGAGCGTCGTGTAGGGAAAGAGTGTGTTCGGTTGTGGAGATCTCGGTGGGCGGCGGATCATTAAAAAAAATAAAAGGCACTAACGTGTGATGACGACGGATTAGAGACGGTGTAAGATCAGACCAACACGTTGCTTGGGTCTAGTCATGACATTTGTAGGTTAGTACACGATGCAAAGGGTGTCATAG
+
BCCCBFFFFFCAGGGGGGGGGGHGHHHHHHFHHHGHHHHHHGHHHHHHHHHHHHHHHHHHHGAFEHHHGGGGEGGGGHGGHHHFGHHGGGHHFGAFEF//??33?F4FF/?/////>@----.0000=DD-:;.0;000..../0//.:./;0;0009.:--.;.9://:/.....//;///////9/;.......:///.../9:9B9///;////;://9///9.9////.-..9////9;..9/////
@M03495:530:000000000-LYBTV:1:1110:18741:12930 2:N:0:CTGGAGTA+AACCGAAC
ATATTTTGCCGTTGATAAACCAGCTAATCCTGAAAAAAAAATCAAAGCTAAAAACTACAATGCTAAGACCACGATGTGACTGCTATCAAAGTTAGATATATATGTAAATTATTCATCTGTCAAATCCTAGAATTATATCATACCTGCTCCAGCAATCACGACCTGAAAAATGAAGATAGTTGTCCAGCTTCCAAAAAGTTTATTGTGTTTTCTAGTGGAGGTCTTTCCTGGCAAACAACCTGCAGAAAAGC
+
>AABAFFFFFBAEGGGGGGGGGHGHHHHHGHFHHHHHGGGGHHHHGHHHHHGEHEHHHHHHHHHHHHHHGHHGGHGHHHHHHFHHHEHHHHHHHHHHHHHHHHGHHHHHHHHHHHFGHHHHGGGHHHHHHHFHHGHHHHHHHFHHHHGGHHBFHHHHFHGAGGGHHGHFHHHHGF11FFHHHHEHF1FGHHFHH<CCEGHHFHHGDBGHHHHFFHHCHGADEFGFHGFGF;9FFFGG?AEGF.B/FGG;C;
@M03495:530:000000000-LYBTV:1:1110:20172:12943 2:N:0:CTGGAGTA+AACCGAAC
ATATTTTGCCGTTGATAAACCAGGGACTCAGGCTGGACCAAAGCTCACATGCTGACAGATCGGAAGAGCGTCGTGTAGGGAAAGAGTGTGTTCGGTTGTGTAGATCTCGGTGGGCGGCGTATCATTAAAAAAAAAAAAAGAAAGAAGGAGGTAGAGTAGTGGAGAGTTCGAGGAATAGGAACGACGTATAGAACGAGGCGGCAGGGTGGAAAGGATCTGATCAGTAAGTGTAGTTGGTGTGACTAGGGTAG
+
BCCCCFFFFFCCGGGGGGGGGGHGGFGHHHHHHHHGGHHHHHHHHHHHHHHHHHHHHHHHHHGGGGHHHGEEGEGHHGHGGHE1FGDGGHBGHGGGGGGG24344BDFEF/EG//</<<</.0<1=11=FGD-------.../0/./..<..000<0000/.0.0.00<.</--/000000.<.---.000000...------9--<9-.00../:/00000000000<0000:000....0000:/.</.
@M03495:530:000000000-LYBTV:1:1110:13104:12954 2:N:0:CTGGAGTA+AACCGAAC
ATATTTTGCCGTTGATAAACCAGCTAATCCTGAAAAAAAAATCAAAGCTAAAAACTACAATGCTAAGACCACGATGTGACTGCTATCAAAGTTAGATATATATGTAAATTATTCATCTGTCAAATCCTAGAATTATATCATACCTGCTCCAGCAATCACGACCTGTAATGGTTTAGTGGGTTGTTCACTGTTTCTGAAAAATGAAGATAGTTGTCCAGCTTCCAAAAAGTTTATTGTGTTTTCTAGTGGAG
+
ABBBBFFFFFCAGGGGGGGGGGHGHHHHHHHHHHHHHGGGGHHHHHHHHHHHGHGHHHHHHHHHHHHHHHHHGGHGGHHHHHHHHHHHHHHHHHHHGHHGHHHHHHHHHHHHFHHHHHGHGHGHHHHHHHHHHHHHHHHHHHFHHHGGHHHHHHHHHHHCEGGGHHHHHHH1GHGF=GAGFGGGHGGHHHFHHHGHHHDHHHHHFGCGHHFFHHHBCGGGCC/;CFCEGBFFGGGGGEFGGFFGGFGGA0C
@M03495:530:000000000-LYBTV:1:1110:7030:12965 2:N:0:CTGGAGTA+AACCGAAC
ATATTTTGCCGTTGATAAACCAGGGACTCAGGCTGGACCAAAGCTCACATGCTGACAGATCGGAAGAGCGTCGTGTAGGGAAAGAGTGTGTTCGGTTGTGTAGATCTCGGGGGTCGCCGTATAATTAAAAAAAAAAAATATGTATGAAATAGAAGGTGAGGAATATTGGACATAAGCGAGAACGATGTCAGAACGTGCAGTATGCAGGCTATATAAGCCGATAGTATAGTATATCTCACAATACGTATGGG
+
ACCCCFFFFFCAFFGGGGGGGGHGGGGHHHHHGHHGHHHHHHCHHHHHHGHHHHHHHHHGHHGGGGHHHGEGG@EHHHHGGHHHHHHHHHGHHGGGGGFFFHH44EGEGE/<C////////011<11<11<-@A?:;-.0;00000000000;00.900..9/0000;000000000-;--.9..;..0:000/.9...00000090..;0:0000000;---.9000000090000000000;.090//.
@M03495:530:000000000-LYBTV:1:1110:29492:12968 2:N:0:CTGGAGTA+AACCGAAC
ATATTTTGCCGTTGATAAACCAGTCACAACCACTTCTTGCCCTCCAAAGCTCACATGCTGACAGATCGGAAGAGCGTCGTGTAGGGAAAGAGTGTGTCCGGTTGTGTAGAACTCGGGGGGAGGGCGATTTTTTGAATAAAAAAAACATGGGGAATGCTACTGCCCGCTCTACTGCTTGTCGCTGAGTTTAGCTCAGCAGTTATGGGACACCGAACTTTGCAGGATACCCACGTGTTCGTGCTCATGTGTAG
+
A1AAA3BDDFD>EGFFG3GGFGAGHFHBGG?GEHHFHHHG1BAFBFFFHF1GFGGHHHHHGHGFHHFHGFEEAFFEGGC>EF>@G/0FAG0FGDHH>21?EEGGCA021>2B11///</-----.----9B/;-9B/9/9;9-9@--//-9-9--//;9B9///-9;---//;//9//;B------99//////////-;B/;9/-99--;---9A/9//;/--;///9/9;--/;/-;---/9/9;/;//
@M03495:530:000000000-LYBTV:1:1110:23839:12970 2:N:0:CTGGAGTA+AACCGAAC
ATATTTTGCCGTTGATAAACCAGCTAATCCTGAAAAAAAAATCAAAGCTAAAAACTACAATGCTAAGACCACGATGTGACTGCTATCAAAGTTAGATATATATGTAAATTATTCATCTGTCAAATCCTAGAATTATATCATACCTGCTCCAGCAATCACGACCTCTCGTGCAAATCAAATCTGTCAGATGCTCCTGGCAAACAACCTGCAGAAAAGCCAATCAAATATATTTTCACAAGAGATGGAATGTG
+
ABBBBFFFFFBAGGGGGGGGGGGHHGHFHHHGHHHHHGGGGHFHHHHGHHHHHHGHHHHHGHHFHHCGHGFHGGHEHHFHHHFHGHFHHHGHFHFHHHHHFFFHHHHGHHFHFHHHDBEHHHHHHHHFHFHEHHFHHGHFHHEGFHHFHCFGBHCGHHHGGGGGGFHGGFGHHHHGHHHHHHHHFBBGHFFFHGCFHHHHHFHHEDGGFGG:GHFFFCGGFBFFFB;0CFFGGGGFFGGGFFFF//90=BF
@M03495:530:000000000-LYBTV:1:1110:15061:12998 2:N:0:CTGGAGTA+AACCGAAC
ATATTTTGCCGTTGATAAACCAGCTAATCCTGAAAAAAAAATCAAAGCTAAAAACTACAATGCTAAGACCACGATGTGACTGCTATCAAAGTTAGATATATATGTAAATTATTCATCTGTCAAATCCTAGAATTATATCATACCTGCTCCAGCAATCACGACCTGTAATGGTTTAGTGGGTTGTTCACTGTTTCTGAAAAATGAAGATAGTTGTCCAGCTTCCAAAAAGTTTATTGTGTTTTCTAGTGGAG
+
BCCCBFFFFFCCGGGGGFGGGGHHHGHHHHHHHHHGHGGGGHHGGHHHHHHHHGGHHHHHHHHHHHHHHHHHGGHGCFHHHFFHHHHHHHH4FHHHHHHHGHHHGHHHHFHHFHHFHHGHHHEHHFHHHHGFHHHHHHGGHHHGGHCBFGFGHHHFFGHDDCGGHHHFHHHHHGHH<<CHGGFFHHFHHHHHGGGHHGFFHHGEB:0;CGGHHGCCGG/:GCH:CF.AAFGGGGGFGGFFBBGBBFFF.0.
@M03495:530:000000000-LYBTV:1:1110:18586:13016 2:N:0:CTGGAGTA+AACCGAAC
ATATTTTGCCGTTGTTAAACCAGCTAATCCTGAAAAAAAAATCAAAGCTAAAAATTACAATGATACGACCACGATGTGACTGCTATCAAAGTTAGACATATATGTAAATTATTCATCTGTCAAATCCTAGAATTATATCATACCTGCTCCAGCAATCACGACCTGTACTGGTTTAGTGGGTTGTTCACTGTTTCTGAAAAATGAAGATAGTTGTCCAGCTTCCAAAAAGTTTATTGTGTTTTCTAGAGCAG
+
111>1B3B11A>11113BBD10AB1A1D1DD1111F00//AB11F11BG1DA110AA1F11B12D1?FE///B>/?B122@BBF1BG2@1FFHB211>FHHFEF22B>BFFFFHH2F2F22D>BB<1>21BFG1F22FFF2G1FFFCF<GGB0F<D11G?/<@EGF111<11>C<1>><C.<<..=0=DD0<<=0DD0DC:.:0GB;GGC;CF0;:</;C0;/CF0;:900;0;CG00///900BC0:099
@M03495:530:000000000-LYBTV:1:1110:10526:13061 2:N:0:CTGGAGTA+AACCGAAC
ATATTTTGCCGTTGATAAACCAGCTAATCCTGAAAAAAAAATCAAAGCTAAAAACTACAATGCTAAGACCACGATGTGACTGCTATCAAAGTTAGATATATATGTAAATTATTCATCTGTCAAATCCTAGAATTATATCATACCTGCTCCAGCAATCACGACCTGTAATGGTTTAGTGGGTTGTTCACTGTTTCTGAAAAATGAAGATAGTTGTCCAGCTTCCAAAAAGTTTATTGTGTTTTCTAGTGGAG
+
ABCCCFFFFFCAGGGGGGGGGGHHHHHHHHHHHHHHHGGGGHHHHHHHHHHGHHGHHGHHHHHHHHHHHHHHGGHGFHHHHHGHHHHHHHHHHHHHHHHHHHHHHHHHHFHHHHHHFHHHHHHHHHEHHHFHHHHHHHHHHHGFGHCGHHHHGHHHHGHGGGGGHHHFGHHGHHHHFHGHGGGGHHGHHHHHHHHHGFDGHHHBGHCHHHHHHHGGHFGHFFBGCB:AD0BFGGGGFGFGFGGGEBCC;0:
@M03495:530:000000000-LYBTV:1:1110:5590:13074 2:N:0:CTGGAGTA+AACCGAAC
ATATTTTGCCGTTGATAAACCACCCTCCCTGTGGTCGTTATCTTGCTCCTTCTGTCGTACGAATTTACTAATTCCAAAGCTCACATGCTGACAGATCGGAAGAGCGTCGTGTAGGGAAAGAGTGTGTTCGGTTGTGTAGATCTCGGTGGTCGCCGGATCATTAAAAAAAAAAAAAGACGAGTAGCGAGTAGAAATAGTGAACATTCATAAACGTAGACGATTCGCGAATCAGAACATAAGATGTGTATCAT
+
BBABBFFFFFDAGFGFGFGGGGGGGHHGGHHHHHFGEEGHHHHHHHHHGHHHHGHHGGHHGGEGHHHHHHGHGHHHHHHHHFHHEGHFFHHHHGGHHHGGGGHHHGFGGGGGHHHGHHHHEEGGGHHHHGFGGGEG222>22@2<</<C?1>/.>--.-<DD00D0DCD?@A-@-../.--../;--;-9////////;////////:9//9.;9;./.-../..-;--.////.//////////;/////
@M03495:530:000000000-LYBTV:1:1110:28496:13078 2:N:0:CTGGAGTA+AACCGAAC
ATATTTTGCCGTTGATAAACCAGCTAATCCTGAAAAAAAAATCAAAGCTAAAAACTACAATGCTAAGACCACGATGTGACTGCTATCAAAGTTAGATATATATGTAAATTATTCATCTGTCAAATCCTAGAATTATATCATACCTGCTCCAGCAATCACGACCTGTAATGGTTTAGTGGGTTGTTCACTGTTTCTGAAAAATGAAGATAGTTGTCCAGCTTCCAAAAAGTTTATTGTGTTTTCTAGTGGAG
+
1AAAAFFFFFDAEGGGD3FEGEHFFEFFGDGFFHHFHGGGEHHHHHGEHGHGFFFGHHFHHHHHGFFHHH0GEE/F01DGGFEHHHHHHHHHHHBFGHHFGGDHGHHFHHHGHHHHHHGGEGHBGHHHHHBDGGFHEGHFFFB<GH0FGGFHBGFHHHHC/CGGB<FF1GHDFG1<<1<G<F-C.1FDDGGBDGDHHHBG.<DG=GCCFHHCCC0:CG/0GG/C0C.A.FGGGG9CBFG/;B0B0;CF.0:
@M03495:530:000000000-LYBTV:1:1110:19167:13101 2:N:0:CTGGAGTA+AACCGAAC
ATATTTTGCCGTTATAAACCAGCTAATCCTGAAAAAAAAATCAAAGCTAAAAACTACAATGCTAAGACCACGATGTGACTGCTATCAAAGTTAGATATATATGTAAATTATTCATCTGTCAAATCCTAGAATTATATCATACCTGCTCCAGCAATCACGACCTGTAATGGTTTAGTGGGTTGTTCACTGTTTCTGAAAAATGAAGATAGTTGTCCAGCTTCCAAAAAGTTTATTGTGTTTTCTAGTGGAGG
+
BBBCCFFFFFDCGGGGGGGGGGHHHHHHHHHHHHHHGGGGHHGGHFFHHFGHHGHHGGHHHHHHHHHHGHHGGGGHHHHHHFHHHEHHHHHHHHHHHHHHHHHHHHHHHHHHFHHHHHHHHHHGGHHHHGHHHHHHHGHHHHHHHFHHBFHHHHHHFHGGGGGHFHHHHHHHHHHHHHEGGGGHF1=FHHHHHHHHGHHFFGDDGFHHHHHHHHGFFHHHGE0<0<.AFFFGGGFGGGGGGFGGFGGG0<C
@M03495:530:000000000-LYBTV:1:1110:21245:13131 2:N:0:CTGGAGTA+AACCGAAC
ATATTTTGCTGTTGATAAACCAGGACTCAGGCTGGACCAAAGCTCACATGCTGACAGATCGGAAGAGCGTCGTGTAGGGAAAGAGTGTGTTCGGTTGTGTAGATCTCGGGGGTCGGCGTATCATTAAAAAAAAACATGATAAAAGATGCCGGTTGGTGCGTTTATCCAGACCGATACCACATACAAAAACACCAATACTTCAGCAGTACCATATGGATGCAAGCTCGCTAGTGCCCACCTTGCTAGTCGTT
+
BBBBBFFFFFFFGGGGGFGGGGHDHEHHHHHHHHGFHHHEHHFHHHHHHHHHHGHHHHHHHGAFGGGHGFGE>EHFHHGEHHHGGGFDGGHGFCCFCGA2BFE44B?0F/>C>////////?<11<111<-A--.:0/0000000.0;:0A--.--..099.-.000;:09.--;-9///.9/;///....;...//////9/;/.:;/9/////////9;//.//.-...////;/..;/9////;/...
@M03495:530:000000000-LYBTV:1:1110:9258:13145 2:N:0:CTGGAGTA+AACCGAAC
ATATTTTGCCGTTGATAAACCAGCTAATCCTGAAAAAAAAATCAAAGCTAAAAACTACAATGCTAAGACCACGATGTGACTGCTATCAAAGTTAGATATATATGTAAATTATTCATCTGTCAAATCCTAGAATTATATCATACCTGCTCCAGCAATCACGACCTGTAATGGTTTAGTGGGTTGTTCACTGTTTCTGAAAAATGAAGATAGTTGTCCAGCTTCCAAAAAGTTTATTGTGTTTTCTAGTGGAG
+
BACCCFFFFFCBGGGGGGGGGGHHHHHHHHHHHHHHHGGFGHHHHHGHHHHGHGGHHHHHHGHHHHHHHHHHGGHGFHHHHHHHHHHHHHHFHHHHHGHHFHHHGGHHHHHHHHHHHHHFGHFHHHHHHHHHHHGGHHHHHGHHHHHHHHHHEHHHHHHGEFGGHHHHHHH<GHHG=GCEDGGGHGDFHHHHGHGHHEGHHHGHFH00CGFGHHHHHHBG0;/::CGEEGGGGGGGGGFGGG0CFFFB.:9
@M03495:530:000000000-LYBTV:1:1110:7084:13147 2:N:0:CTGGAGTA+AACCGAAC
ATATTTTGCCGTTGATAAACCAGGACTCAGGCTGGACCAAAGCTCACATGCTGACAGATCGGAAGAGCGTCGTGTAGGGAAAGAGTGTGTTCGGTTGTGAAGATCTCGGTGGTCGCCGTTTCATTAAAATAAAAAAGAGGGGGTGGGTGAAGAACACAGGGCAGAGGTGGACGGGCTGGGGGGCAGCGAATGGTCGGCATTTTGTCCACACACAAGACGGGCATACTAGCGCGTGTCAAGATCGTAGTTGG
+
AAABCFFFFFCCGGGGGGGGGGHGGHFHHHHHHHGGFHHHHGHHHGHHHHHHHHHHHHFGHGDFFHHHGGGE>E1FGFGBFGGCFGHGHCGFFGFGGGF4B4333440?/?E/3//?/<?2<2>>222@222@@<@//?//--<---<..000///;.:....:9../...9-9--:...:-9--..:-:-////--9--//9////:/9.9.9..//;.---///////-;---.//:;///./...9//
@M03495:530:000000000-LYBTV:1:1110:7644:13149 2:N:0:CTGGAGTA+AACCGAAC
ATATTTTGCCGTTGATAAACCAGAACCATCCAAAGCTCACATGCTGACAGATCGGAAGAGCGTCGTGTAGGGAAAGAGTGTGTTCGGTTGTGTAGATATCGGGGGGCGCCGTGTCCTTAAAAAAAAAAAAGCAAGATGATTACGAGAGTCGAAACAAGACAACTACAGAGGCTGAGAAAGCAGTAACTACGAACGAACCGGCGTACGGACACGAAGACGAGAACGCATCTGTAAACGACACGGTTGCAGCG
+
BCCCCFFFFFCBGGGGGGGGGGHHHGHHHHHHHHHHHHHHHHHHHHHHHHHHHHGFGGHHHGGGFEEGHHHGBBGHHHHHHGFGHDFFGGEG24B4B44B/>/>@--:--A-9./00990;09>C=-::-:.0///:000000....-00-...;;.////9.:00000/.....:0000/0/000:009..9--.:----9-----;.9-..-;../.-;..0..-.-0000000..---.-..:.;00-
@M03495:530:000000000-LYBTV:1:1110:11212:13170 2:N:0:CTGGAGTA+AACCGAAC
ATATTTTGCCGTTGATAAACCAGGACTCAGGCTGGACCAAAGCTCACATGCTGACAGATCGGAAGAGCGTCGTGTAGGGAAAGAGTGTGTTCGGTTGTGTAGATCTCGGTGGGCGCCGGATCATTAAAAAAAAAAAAAATAGAGGAAAATGAGGGAGACAGAGTCAGAGATAACTAGAGCAGACGTCGATGCAGAGTAGAGTGCAAGTGAAATGAAAGTATAGATTGGTCTGACAGTGAGAAGGATCACGC
+
BCCCCFFFFFCCGGGGGGGGGGHGHHHHHHHHHHGHHHHHGHHHHHHHHHHHHHHHHHHHHGEGGGHHGGGGEGGHHHGGHHHHGGHGHHHGEGGGGGFBB?B4EHFFE<EG//<////<//?FG1==?D>CFC@D-:-.0000/.///00:0:.....////000000/000000:00<0//.-9.--.0.000.0:0000000:000000:00000<00:0:000.00</00<0<0<0<0/<.0/./..
@M03495:530:000000000-LYBTV:1:1110:6303:13214 2:N:0:CTGGAGTA+AACCGAAC
ATATTTTGCCGTTGATAAACCAGCTAATCCTGAAAAAAAAATCAAAGCTAAAAACTACAATGCTAAGACCACGATGTGACTGCTATCAAAGTTAGATATATATGTAAATTATTCATCTGTCAAATCCTAGAATTATATCATACCTGCTCCAGCAATCACGACCTGTAATGGTTTAGTGGGTTGTTCACTGTTTCTGAAAAATGAAGATAGTTGTCCAGCTTCCAAAAAGTTTATTGTGTTTTCTAGTGGAG
+
ABBAAFFFFFCAGGGGGGGGGGGHHHHHGFHHHHHHHGGGGHHHHHHGHFHHHHGGHHHHHHHHHGHHHGHHGGHGHGGHHHFGHHHHGFHHHHHHHHHGGHHHHHHHHFHHHFHFGHHHHHHHHHHHHHHHHHHHHHHHHHFHGHAGHHHHGHHHHGGGGGGGHHFHHHGHHHHH>GHHFGCGHGFGHHHHHHHHHHFHFHHHFC0GGHGFHFGH:F;GHF;0CHAEGBFFGGGGGGB9BFBFGF;B.9C
@M03495:530:000000000-LYBTV:1:1110:11024:13253 2:N:0:CTGGAGTA+AACCGAAC
ATATTTTGCCGTTGATAAACCAGTCAGGAGTCCAAAGCTCACATGCTGACAGATCGGAAGAGCGTCGTGTAGGGAAAGAGTGTGTTCGGTTGTGGAGATCTCGGGGGGCGGCGGATCATTAAAAAAAAAAAAGAAGAAGAGGTGAGGGGGGGGGCAGATCGGCGGCAGATGTCAGGACAGAAACTGGATCATTTCGATAGCGGTCGATCATGAATGGCAGCTGATACCGAGAATCTAGTAGTTGCTAGCTG
+
CDDCCFFFFFDCGGGGGGGGGGHHHHHHHGHHHHHHHGHHHHHHHHHHHHHHHHGHGGGGHHHGGGGEEGGGHGHHHHHHHHHHHFHFGGGGGF1313?3B4?F/>C--<---9--<B000:000;BBC---.../0//0..:.0:..<---<9--..0<..-<----.000:00/0./.:00/00//00.0000/.0..0--.---...0000000//..:00000:..--900:0000000:0000000
@M03495:530:000000000-LYBTV:1:1110:10571:13254 2:N:0:CTGGAGTA+AACCGAAC
ATATTTTGCCGTTATAAACCAGCTAATCCTGAAAAAAAAATCAAAGCTAAAAACTACAATGCTAAGACCACGATGTGACTGCTATCAAAGTTAGATATATATGTAAATTATTCATCTGTCAAATCCTAGAATTATATCATACCTGCTCCAGCAATCACGACCTGTAATGGTTTAGTGGGTTGTTCACTGTTTCTGAAAAATGAAGATAGTTGTCCAGCTTCCAAAAAGTTTATTGTGTTTTCTAGTGGAGG
+
BBBBCFFFFFCAEGGGGFGGGGHHHHHHHHHCFHHHGGGEHHHHHGEHHGHHHGHHGHHHHHHHHHHHHHHGGHGHHHHHHHHHHGHFHHGHHHHHHHHHHHHHHHHHHHHHHHHHHHHHHGHHHHHHHFHHGHHHHHHHHHGHHGHHHHHGHGHGHHGGFGGHGGHGHHGHHFFGGHHGFGDHHGGHHHHGHHHHGHHHHHHHHHHHHHHHHHGGHFHHHHFHHHGEFFFGGGFGGGGGGFGGGGGG9:D
@M03495:530:000000000-LYBTV:1:1110:22163:13265 2:N:0:CTGGAGTA+AACCGAAC
ATATTTTGCCGTTGATAAACCAGCTAATCCTGAAAAAAAAATCAAAGCTAAAAACTACAATGCTAAGACCACGATGTGACTGCTATCAAAGTTAGATATATATGTAAATTATTCATCTGTCAAATCCTAGAATTATATCATACCTGCTCCAGCAATCACGACCTGTAATGGTTTAGTGGGTTGTTCACTGTTTCTGAAAAATGAAGATAGTTGTCCAGCTTCCAAAAAGTTTATTGTGTTTTCTAGTGGAG
+
ACCCCFFFFFCBGGGGGGGGGGHHHHHHHHHHGHHHHGGGGHHHHHHHHHHHHHGHHHHHHHHHHGHHHHHHGFHGGHHFHHHHHHHHHFHHHHGHHHHHHHHHHHHHHHHHHHHGHHHHHGHHHHHHHHFHHHHHHHHGHHEHHH0FGFHHEHHFHHHGDGGDHHHHHHHGHHGH>GHHFGGGHDGHHHHHHHBGBFGDGHHGHG<GFHHHHHGCFG/CGFCGGH.EGGGFGGGGGGFGFGFFGGGF.BE
@M03495:530:000000000-LYBTV:1:1110:3716:13266 2:N:0:CTGGAGTA+AACCGAAC
ATATTTTGCCGTTGATAAACCAGCTAATCCTGAAAAAAAAATCAAAGCTAAAAACTACAATGCTAAGACCACGATGTGACTGCTATCAAAGTTAGATATATATGTAAATTATTCATCTGTCAAATCCTAGAATTATATCATACCTGCTCCAGCAATCACGACCTGTAATGGTTTAGTGGGTTGTTCACTGTTTCTGAAAAATGAAGATAGTTGTCCAGCTTCCAAACAGTTTATTGTGTTTTCTAGTGGAG
+
ABBBBFFFFFB>EFCGGGGGGGHGHHHHHGHHHHHHHGGGGHHGHGHFHHHGHHGFGHHHGHHFHFHHHHHHGEFFHHHHFDFHHHFHHHHHHHHGHHFHGHHHGGHFHFHGHGHFHHHHBGHGHHHFHHHHHHHHHHHHHHG2FHGHHFFFHHGHEGHF/<CFHHHGHGHHHHHF>FGFFFGGHGBDHGGF=DDGHGDBHHHGGC;CFCHHHH;CCGGHFG;CCC.9:BBFFFFFGGFGFGGEBFB9:0A
@M03495:530:000000000-LYBTV:1:1110:24061:13288 2:N:0:CTGGAGTA+AACCGAAC
ATATTTTGCCGTTGATAAACCAGGACTCAGGCTGGACCAAAGCTCACATGCTGACAGATCGGAAGAGCGTCGTGTAGGGAAAGAGTGTGTTCGGTTGTGTAGAATTCGGGGGGCGGCGGAGCCTTAAAAAAAAAAGTATGGGACATCCTTGATCGCGGCTCAGTCAGTACCGCTACACGTCTCTCACTTCCGACTTCGATCCGGAGTGAAGTTACTCGCTATGCGCAGTGACTCGAGGACAGGATCTGGAC
+
ABBBBFFFFFBBGGGGGGFGGGHGHHHHHHGFHHGHGHHHHHHHHHGHHHHHGFHHGHFFHGGGGHHGGGGEEGEGGHGFGEGFGFGFHGFDEFFDFEG2B3444BB/F?EF--;-9-;9--./9//B/BB----.//9/...../////;///..9---.///9////;/.----/9.;...////9///..99.9../;..-99..//;/;///9.-.99//;99-./////...--.9...//9///.
@M03495:530:000000000-LYBTV:1:1110:13620:13293 2:N:0:CTGGAGTA+AACCGAAC
ATATTTTGCCGTTGATAAACCAGCTAATCCTGAAAAAAAAATCAAAGCTAAAAACTACAATGCTAAGACCACGATGTGACTGCTATCAAAGTTAGATATATATGTAAATTATTCATCTGTCAAATCCTAGAATTATATCATACCTGCTCCAGCAATCACGACCTGTAATGGTTTAGTGGGTTGTTCACTGTTTCTGAAAAATGAAGATAGTTGTCCAGCTTCCAAAAGGTTTATTGTGTTTTCTAGTGGAG
+
AAABBFFFFFCBGGGGGGGGGGHHHHHHHHHHHHHHHGGGGHHHHHGHHHGFHHGHHHHHHHHHHGHHHHHHGGHFGFHFGFFHHHHHHHHHHGHHHHHHFHHHGHHHHHHHHHFGHGFHHHHHHFHHHHHHHHHHHHHHHHHHHHGGHHGHHHFHHHHGFGFGHHHHHHGGHGHG=DFHGGGFGFFHHHFHGGFHGBDHHFFF0;0;GCGHHHHHHFHHFHCGFBC/EBFGGGGGGGFGGFFFFGBC.09
@M03495:530:000000000-LYBTV:1:1110:15300:13302 2:N:0:CTGGAGTA+AACCGAAC
ATATTTTGCCGTTGATAAACCAGAACCATCCAAAGCTCACATGCTGACAGATCGGAAGAGCGTCGTGTAGGGAAAGAGTGTGTTCGGTTGTGTAGATTTCGGTGGTCCGCGGATCATTTAAAAAAAAAAAAAAAAACGTTGTGCTATACTTCAGTATATGCAGCCAACTAAGCAGACAGCACTAAACAAGGCAAACACTGCGTGTTGAGGCAGTGTCGACACGCGCAAATACCAAGCAGTTGGCATTCATC
+
BBBBBFFFFFBAEEGGGGGGGGHHHHDGHHHHHHHHHHHHHHHHHHHHHHHHHHGEGGGGFGEFEEGGHHHGFHHHFHHGDHGFGAEFFGG?243444442>//?>33///////@222>2@DF@D@<>-<-----.-9/.;90;00000090;900000000/.;/.////9//;......//;///9.....;...///.9...9//.:..////..-.-.------//////..9//////////9//
@M03495:530:000000000-LYBTV:1:1110:16259:13303 2:N:0:CTGGAGTA+AACCGAAC
ATATTTTGCCGTTGATAAACCAGGACTCAGGCTGGTCCAAAGCTCACATGCTGACAGATCGGAAGAGCGTCGTGTAGGGAAAGAGTGTGTTCGGTTGTGTAGATCTCGGTGGGCGCCGGAGAATTAAAAAAAATAAAAAGAAGACGTACTTAGGGCGTGTGGACGAGACACAGATACAACAACAGTAGGTGAATGGATACACTCGAATGCTGACGTCACGTGTAGATCACTGTATGTGCAAAGACTTGAGG
+
ABCCCFFFFFDDGGGGGGGGGGHGHHHHHHHHHHGHHHHHHHHHHHHHHHHHHHHHHHHHHGEGGHHHGGGGEFGFHHGFHHGHGGGFHHHHEGGGGGE24?444B40?/E///<//<////@2111=FG/-A0111>1.../0/....<<00:./-:-...00---.9///.0000000..../;000:0:0;000:000:0:../:00000/9;.:....//00000/000000:00000///0000:/
@M03495:530:000000000-LYBTV:1:1110:2699:13313 2:N:0:CTGGAGTA+AACCGAAC
ATATTTTGCCGTTGATAAACCAGGACTCAGGCTGGACCAAAGCTCACATGCTGACAGATCGGAAGAGCGTCGTGTAGGGAAAGAGTGTGTTCGGTTGTGTAGATCTCGGGGGGCGCCGCGTGATTAAAAAAAAAAAACGCAGTAGAGTAGAGGAGAGTGAGGTCTCGAGAGATAAACAATAACGAGAGACCAATGTATTAAGAACAGTCCGTATCGGTCCACTACATAGCAGCTAGACATGCGTAAATGAC
+
ABCBAFFFFFCAGGGGGGGGGGHGHHHFHHFHHHGHHHHHHHGHHHGHHHHHHHHHHHHHHG1CEGHHGGGFEEHGHHGFGHHHFFGGGBBGEGFFGGGFB?44B4FF///B?-9--9----./000;9;9D;--:-.----.0000:9:00/....0990.;/00/0..99000000.00:;....-././.00:00000:00///000......-..-000//0000000/:0000000:.....9;00
@M03495:530:000000000-LYBTV:1:1110:20456:13327 2:N:0:CTGGAGTA+AACCGAAC
ATATTTTGCCGTTGATAAACCAGTTGGCTCTAGCTGCCATGCAATGTCACAACCACTTCTTGCCCTCCAAAGCTCACATGCTGACAGATCGGAAGAGCGTCGTGTAGGGAAAGAGTGTGTTCGGTTGTGTAGTTCTCGGTGGTCGCCGTGACATTTAAAAAAAAAAAACCACTGCCTGGTCGGAGTGGGGTGTCAGTACATGCCACAACACAAGATCTGCATATCTCGGTGGCGTGTAAGCACGGACGAGC
+
BBCCCFFFFFCCGGGGGGGGGGHHHHHHHHHHHHHHHHHHHGGHHFHHHGHHGGGGHHHGHHHHHHHGHHHHEHHHHHHHHHHHHHHHHGFGGGGHHHGGGGEGHHHHGHHHHFHGFGGFGFAEFGFGGCB333333??/<A/2<///////?11111<1<-------....000/:0.00---;C..:-;-:000;90:000000...;..../000000000000......-.-.90090/-9-:----
@M03495:530:000000000-LYBTV:1:1110:2567:13327 2:N:0:CTGGAGTA+AACCGAAC
ATATTTTGCCGTTGATAAACCAGCTAATCCTGAAAAAAAAATCAAAGCTAAAAACTACAATGCTAAGACCACGATGTGACTGCTATCAAAGTTAGATATATATGTAAATTATTCATCTGTCAAATCCTAGAATTATATCATACCTGCTCCAGCAATCACGACCTGTAATGGTTTAGTGGGTTGTTCACTGTTTCTGAAATATGAAGATAGTTGTCCAGCTTCCAAAAAGTTTATTGTGTTTTCTAGTGGAG
+
33AABFFFFFBAECGFFDGGGGHHCHHDFHHHB3FGHEGGGHCGHHHGHHHFHFGGHHHHHGHHGGFHHHHHGCGGHHHHHEFHHHHHHGHHHHFGHHFHHHHHHHHHHHHHHGHBHGHHGHFFGGGHHFHBFHHHHHGHHHHFHHGFHEFHGGHFCGGFGG?EHGHGGGG<DGFG>FCHFGGGHHHFHHHEHHHHFFGFD=D00=0;CGHHHHG0;GFEFF:C0:;..0;00C9CFFFBCCFFFFFB9BE
@M03495:530:000000000-LYBTV:1:1110:16980:13332 2:N:0:CTGGAGTA+AACCGAAC
ATATTTTGCCGTGATAAACCAGCTAATCCTGAAAAAAAAATCAAAGCTAAAAACTACAATGCTAAGACCACGATGTGACTGCTATCAAAGTTAGATATATATGTAAATTATTCATCTGTCAAATCCTAGAATTATATCATACCTGCTCCAGCAATCACGACCTGTAATGGTTTAGTGGGTTGTTCACTGTTTCTGAAAAATGAAGATAGTTGTCCAGCTTCCAAAAAGTTTATTGTGTTTTCTAGTGGAGG
+
ABBBBFFFFFBAFCGGFGGGGGHFGHHHHHHFHFHHGGFGHHHHHGHHFHFFGGHHHHGHHHHGHHHFHHHGEEFFHHHHHHHHHHHHHGHFHHHHHHHGHHGHHHHHHHHHGHHHGHHHHHHHHHHHHHHHHHHHHHHHHHHHHHHHHHHGHHGGHHGGGGGGB1<FFHGHHHF<DGHDFGGHHFGHHHHHHFGHHBGHHHD0DCCCGHHHHGHG/GHHFEGCG..C0;CFFFGFGGGGFBFGGGGG0;C
@M03495:530:000000000-LYBTV:1:1110:22367:13338 2:N:0:CTGGAGTA+AACCGAAC
ATATTTTGCCGTTGATAAACCAGCTAATCCTGAAAAAAAAATCAAAGCTAAAAACTACAATGCTAAGACCACGATGTGACTGCTATCAAAGTTAGATATATATGTAAATTATTCATCTGTCAAATCCTAGAATTATATCATACCTGCTCCAGCAATCACGACCTGTAATGGTTTAGTGGGTTGTTCACTGTTTCTGAAAAATGAAGATAGTTGTCCAGCTTCCAAAAAGTTTATTGTGTTTTCTAGTGGAG
+
BCCCCFFFFFCCGGGGGGGGGGHHHHHFHHHHHHHGHGGGGHHHHGHHHHHGGGGHHGFHHHHHHHHHHHHHGGHFFHHGEG3FGHFHHHHHHHHHHHHHHHGHHHHHHHHHHGFHHHHHHHFHHHHFHHGHHHHHHHGHHHHF3FFGGHHGGHGHHGHGCGGGHHHHHHGGGGHFFGAGGGGGHFHHHHHHGHHBHHHBGCHGGG;CGH:GHHHG0CGBGH0C00:.CFGFFGFBFBFFFFFFGBFF90.
@M03495:530:000000000-LYBTV:1:1110:12116:13345 2:N:0:CTGGAGTA+AACCGAAC
ATATTTTGCCGTTGATAAACCAGCTAATCCTGAAAAAAAAATCAAAGCTAAAAACTACAATGCTAAGACCACGATGTGACTGCTATCAAAGTTAGATATATATGTAAATTATTCATCTGTCAAATCCTAGAATTATATCATACCTGCTCCAGCAATCACGACCTGTAATGGTTTAGTGGGTTGTTCACTGTTTCTGAAAAATGAAGATAGTTGTCCAGCTTCCAAAAAGTTTATTGTGTTTTCTAGTGGAG
+
BBBBBFFFFFBBGGGGGGGGGGHHHHHHGHHGHHHFHGGGGHHGHHHHHHHHHHGGHHHHHHGHHHHHHHHHGGHGHHHHHFHHHHHHHHHHFHGHHHHHHHHGHHHHHHHHFHFHHHHHHHHHHGHFHHHHHHHHHHHHHHHGHHHHHHGHHFFFFGFGDGGGHHHHHHGHHHHF=FGHDGGGGFGHHHHHHHGGHFHHHGHHHGCGHHFGHGGGGHBGHGCHFF:CE0;BFGGGGGC9FCFFFFFF.CA
@M03495:530:000000000-LYBTV:1:1110:20779:13351 2:N:0:CTGGAGTA+AACCGAAC
ATATTTTGCCGTTGATAAACCAGCTAATCCTGAAAAAAAAATCAAAGCTAAAAACTACAATGCTAAGACCACGATGTGACTGCTATCAAAGTTAGATATATATGTAAATTATTCATCTGTCAAATCCTAGAATTATATCATACCTGCTCCAGCAATCACGACCTGTAATGGTTTAGTGGGTTGTTCACTGTTTCTGAAAAATGAAGATAGTTGTCCAGCTTCCAAAAAGTTTATTGTGTTTTCTAGTGGAG
+
AAAAA5DFFFDAE2AAFABACFEFBBFFGGGHEFDG2AFEAEGFHGF2FFGBAA1B5AAAA3B5@GHHH2C?E0111@4FGBGHH434E3@4BGGHF44B4@4@??GFG4?4BG4GEDG44BGB4?3BGBDFGG44?F2BGGH0BF0GDGHHB0011@FFGG?EH?G1<DF<F0G1>=0.>F?FG1D00=DGFHHHEFFHHFHBDC0:CGHFG000::/0:;:00CG.9;FBF;BC0BBBFFFB0BFF:09
@M03495:530:000000000-LYBTV:1:1110:15729:13358 2:N:0:CTGGAGTA+AACCGAAC
ATATTTTGCCGTTGATAAACCAGCTAATCCTGAAAAAAAAATCAAAGCTAAAAACTACAATGCTAAGACCACGATGTGACTGCTATCAAAGTTAGATATATATGTAAATTATTCATCTGTCAAATCCTAGAATTATATCATACCTGCTCCAGCAATCACGACCTGTAATGGTTTAGTGGGTTGTTCACTGTTTCTGAAAAATGAAGATAGTTGTCCAGCTTCCAAAAAGTTTATTGTGTTTTCTAGTGGAG
+
AAABBFFFFFBBGFGGGGGGGGHHHHHHHHHHFHHHGGGGGHHGHHHGHHHHGHGHHHHHHGHHHHGHHFHHGGHGHGHHHGFHHHFHHGHGHHHHHHHHHGHHHHHHHHHHGHHHHHHHHHHHHHHHHHHHHHHHHHGHHHHFHHHHFFHHHHHHHGFDABFDHDHHHHHHHHHGFGAHE.@EGGHHHHHHHFHHFGGHGFHHBC;GFGGGHH;GGHFHEGCCC0;AEFGFFGFG00CGFFFGGGGF.;.
@M03495:530:000000000-LYBTV:1:1110:4079:13366 2:N:0:CTGGAGTA+AACCGAAC
ATATTTTGCCGTTGATAAACCACCCTCCCTGTGGTCGTTATCTTGCTCCTTCTGTCGTCAACGAATTTACTAATTCCAAAGCTCACATGCTGACAGATCGGAAGAGCGTCGTGTAGGGAAAGAGTGTGTTCGGTTGTGTAGATCTCGGGGGTCGCCGTATCATTAAAAAAAAAAAAAAGCGGTGTGTCGCTTGTAGATCGGGGTGAATAGAGATATAAGTGAGACAGTGGAGTATGGTAGAACTGTATAGG
+
CCCCCFFFFFBAGGGGGGGGGGGGGHHGGHHHHHHHGGGHGHHHHHHHHHHHHHHHGGGEFHGGGHHHHHGHGHHHHHHBGHHHHHHHHHHHHHHHGHHHGGFGHHGGGGGEGHHHHGFFGACGHHFHGGF/CFGGGG@DG222F2?//>--.<<<E-..:0C0CFCC0-:?F-----...-:-99.;.;....00000..----.0000;00000000000000//:0/0.:;0:/00000000;00000
@M03495:530:000000000-LYBTV:1:1110:16183:13366 2:N:0:CTGGAGTA+AACCGAAC
ATATTTTGCCGTTGATAAACCAGCTAATCCTGAAAAAAAAATCAAAGCTAAAAACTACAATGCTAAGACCACGATGTGACTGCTATCAAAGTTAGATATATATGTAAATTATTCATCTGTCAAATCCTAGAATTATATCATACCTGCTCCAGCAATCACGACCTGTAATGGTTTAGTGGGTTGTTCACTGTTTCTGAAAAATGAAGATAGTTGTCCAGCTTCCAAAAAGTTTATTGTGTTTTCTAGTGGAG
+
AAAAAFF3DFDAE?GGGGGGFGHGHHGHHHHHHHHHHEGGGHHHHHHEFFHGFHGHHHHHGHHHHHHHHHHHFGHA0BGE2FGGHFFFFHFHHHHHHHHHGGHHFHHHGHHHHGFHFFGHHHHHHDHHHHFHFHHHHHGHHHHHGHHHHFFFFGEFHHH??B@EFGHFGHG?F0GF1G0FCF?AFFG<GGGHHHFFBD<0<AFGHF0;GGHHHG:<;:/CFG/0:0CFBFBFFFGGGG/CBB0C9BCB.;9
@M03495:530:000000000-LYBTV:1:1110:4665:13374 2:N:0:CTGGAGTA+AACCGAAC
ATATTTTGCCGTTGATAAACCAGCTAATCCTGAAAAAAAAATCAAAGCTAAAAACTACAATGCTAAGACCACGATGTGACTGCTATCAAAGTTAGATATATATGTAAATTATTCATCTGTCAAATCCTAGAATTATATCATACCTGCTCCAGCAATCACGACCTGTAATGGTTTAGTGGGTTGTTCACTGTTTCTGAAAAATGAAGATAGTTGTCCAGCTTCCAAAAAGTTTATTGTGTTTTCTAGTGGAG
+
CCCCCFFFFFCCGGGGGGGGGGHHHHHHHHHHHHHHHGGGGHGHHHHHHHHHHHGHHHHHHHHHHHHHGHHHGGHGHHHFHHGGHHHHHHFHHHHHFHHGHHHHHHHHFHHHHHHHHHHHHHHHHHHHHHHHHHHHGHHHHHFHGHHHHHHHGHFFFHFGCGGGBGHHHHHDGHHGGGHFGG?EHFFHHHHHHHFFFHHHHHGHHFGFFHHBHHHFCFFFHHFFEH.EDBFGGGGGGGFGGFBB0BFBAFE
@M03495:530:000000000-LYBTV:1:1110:14273:13382 2:N:0:CTGGAGTA+AACCGAAC
ATATTTTGCCGTTGATAAACCAGCTAATCCTGAAAAAAAAATCAAAGCTAAAAACTACAATGCTAAGACCACGATGTGACTGCTATCAAAGTTAGATATATATGTAAATTATTCATCTGTCAAATCCTAGAATTATATCATACCTGCTCCAGCAATCACGACCTGTAATGGTTTAGTGGGTTGTTCACTGTTTCTGAAAAATGAAGATAGTTGTCCAGCTTCCAAAAAGTTTATTGTGTTTTCTAGTGTAG
+
?AAABFFFFFBBGGGGGGGGGGHHHHHHHHHHHHHHHGGGGHCFHHDBGGGFGHGGHFHHHHHHH5FHHGHHCEEFGFG@FE3GGDBGDDF4BG4GFHHHGHHHFFGHHGFHFHHHHHHHEHHHHGHHGHHHHHHHHHGHHHHBGHFFB2GB2<FDBGHC<<CGG1<FFGFFFFCG=BCEEECDGHHFHHGFGHGHHHFHACHH0;:;CGGFGHG;;C:C0;:00:..ABFGGGGEFG/BBF0CBBBC090
@M03495:530:000000000-LYBTV:1:1110:22870:13407 2:N:0:CTGGAGTA+AACCGAAC
ATATTTTGCCGTTGATAAACCAGCTAATCCTGAAAAAAAAATCAAAGCTAAAAACTACAATGCTAAGACCACGATGTGACTGCTATCAAAGTTAGATATATATGTAAATTATTCATCTGTCAAATCCTAGAATTATATCATACCTGCTCCAGCAATCACGACCTGTAATGGTTTAGTGGGTTGTTCACTGTTTCTGAAAAATGAAGATAGTTGTCCAGCTTCCAAAAAGTTTATTGTGTTTTCTAGTGGAG
+
ABBBBBF5FFBAEGGGGGFGGGHHHHGDFHHHHHGHHGGGGHGHHEHBHGDHGHGHHHHHHHGHEGHHFFHHGEH1FHHGBDBHHGFHHBG@FHHHFHHHHHHHGHHHHHHFHHFFFHFHFHHHHHFHHHEHGHHHHGHHHHECFGFGHFFFHHEFHHHCDCDFHDHFGHHFGFHH<FCFAA@DHHFHHHHHHHHHHGH0GHB0=C0CGHFFFHFCHH/0G0;0;0;.DBBBBFCBBFBF/BFF0CFF.0;
@M03495:530:000000000-LYBTV:1:1110:12798:13418 2:N:0:CTGGAGTA+AACCGAAC
ATATTTTGCCGTTGATAAACCAGGATCAGGTGGACCAAAGCTCACATGCTGACAGATCGGAAGAGCGTCGTGTAGGGAAAGAGTGTGTTCGGTTGTGTAGATATCTGCGGGTTTTACCGCTACAAAAAGAAATACATCGACCTCTCCTGCACTCCAGTTCACCAGTTTCCAAAGCCAACAGCAGTTGAGATGCTGCCTTTTACTTCGGACTTAATGTAACATCTGCGCACCTTTTACGTCCATTGATGACG
+
AAAA1FFFFFDAEEGG3AGFFE00AGGFHEH100G00FFFFGHFHFFFBDGFGFH0DCG?E//0BGEAEF>E>BFGE0B/B0B1@BF00BE?F/>E>0B1>>2BE221>//////211/>///@1@0//<F0111?1?A0>/<CB00FGEBF1FG1CD00=0<0<0<=000DDBBACGEEHA/:00::;.;0CBBGE00;C09F0;.C.9-9F00;C00;00:;00---9-/999//--:AAB///////-
@M03495:530:000000000-LYBTV:1:1110:18319:13428 2:N:0:CTGGAGTA+AACCGAAC
ATATTTTGCCGTTGATAAACCAGCTAATCCTGAAAAAAAAATCAAAGCTAAAAACTACAATGCTAAGACCACGATGTGACTGCTATCAAAGTTAGATATATATGTAAATTATTCATCTGTCAAATCCTAGAATTATATCATACCTGCTCCAGCAATCACGACCTGTAATGGTTTAGTGGGTTGTTCACTGTTTCTGAAAAATGAAGATAGTTGTCCAGCTTCCAAAAAGTTTATTGTGTTTTCTAGTGGAG
+
AABBCFFFFFCBGGGGGGGGGGHHHHHHHHGHHHHHHGGGGHHHHHHHHHHGHHGHHHHHHHHHHHHHHHHHGGHGHHHHEHHGHHHHHHHHHHHHHHHHHHHHHHHHHHHHHHHHHHHHHHHHHHHHHHHHHGHHHHHHHHEFGGGFHHHFFHFHHGFGGGGGHFBHHGHGHHHHFHHHGGGAHGHHHHGHHHHEHFHHHGHHGHHHHHGHHHCGHEHHEG:CGGAAD:CFGGGGG0:FF:0CFBFB:B?
@M03495:530:000000000-LYBTV:1:1110:17410:13432 2:N:0:CTGGAGTA+AACCGAAC
ATATTTTGCCGTTGATAAACCAGGACTCAGGCTGGACCAAAGCTCACATGCTGACAGATCGGAAGAGCGTCGTGTAGGGAAAGAGTGTGTTCGGTTGTGTAGATCTCGGGGGGCGGCGGATCATTTAAAAAAAAAAAAATTAAGATGACCAGGGTGCTGGAATGTCTAGTATCAAGATAAAGGCAAATCACACGTCGAGGGTAACATATTAACTAGAGTAATAGCCAAGACGCAGAGCATGTACTGACACG
+
CCCCCFFFFFCBGGGGGGGGGGHGHHHHHHHHHHGHHHHHHGHHHHHHHHHHHHHHHHHHHGGGGHHHGGGFFGHHHHGFHHHHHHHGHGHHFGFGGGGB43?4BBDBF/>@---------;:0000:BFFFFA---;-.000000000:0...9..000.0;00000000;0000:900000..;.:00000-..-:;--.//00000900000000:000;0000/../.---;./000000000090.
@M03495:530:000000000-LYBTV:1:1110:19955:13439 2:N:0:CTGGAGTA+AACCGAAC
ATATTTTGCCGTTGATAAACCACCCTCCCTGTGGTCGTTATCTTGCTCCTTCTGTCGTCAACGAATTTACTAATTCCAAAGCTCACATGCTGACAGATCGGAAGAGCGTCGTGTAGGGAAAGAGTGTGTTCGGTTGTGTAGATCTCGGGGGTGGCCGCAGCATTAAAAAAAAAATACAGGTAAAAGAGCGGATCGTTGTGTGAGAGAGTACGGTCGTGTGAGGAGTGCATAGGTTGAGGGCTGCGGTGGTG
+
ABCBBFFFFFCCGGGGGGGGGGGGGHHGGHHGHHHHGGGHHHHHHHHHHHHHHHHHGGFHGHGGGHHHHHHHHHHHHHHHHGHHHHHHHHHHHHHHHHHGGGGGHHHGGGGEGHHFGEEGGHHHHHHHHGHCGGGGGGG22>22>2FA@@C<<-..;---::0<;0000-----.0:00/:00000.//:----././../.0:;0..000../;:-;..00.;./.00000000//0/.....--:-..:
@M03495:530:000000000-LYBTV:1:1110:21103:13440 2:N:0:CTGGAGTA+AACCGAAC
ATATTTTGCCGTTGATAAACCAGCTAATCCTGAAAAAAAAATCAAAGCTAAAAACTACAATGCTAAGACCACGATGTGACTGCTATCAAAGTTAGATATATATGTAAATTATTCATCTGTCAAATCCTAGAATTATATCATACCTGCTCCAGCAATCACGACCTGTAATGGTTTAGTGGGTTGTTCACTGTTTCTGAAAAATGAAGATAGTTGTCCAGCTTCCAAAAAGTTTATTGTGTTTTCTAGTGGAG
+
ACBCCFFFFFCBGGGGGGGGGGHHHHHHHHHHHHHHHGGGGHHHHHHHHHHHGHGHHHHHHHGHHHHHHHHHGGHGHHHHHFHHHHHHHHHFGHHHHHHHHHHHHHHHHHHHGHHHHHHHHHHHHHHHHHHGHHHHHHHGHHHHFHGHFHHGFHHHHHHGDGGGHHHHHHHGHHHGFFGEDGGGHGHHHHFGHHHHHHGHFHHBGG<GHHHHHHFHGEGGHFCCCGC?ACFGBFFEFG/CFFGFBFFF;FE
@M03495:530:000000000-LYBTV:1:1110:19271:13442 2:N:0:CTGGAGTA+AACCGAAC
ATATTTTGCCGTTGATAAACCAGCTAATCCTGAAAAAAAAATCAAAGCTAAAAACTACAATGCTAAGACCACGATGTGACTGCTATCAAAGTTAGATATATATGTAAATTATTCATCTGTCAAATCCTAGAATTATATCATACCTGCTCCAGCAATCACGACCTGTAATGGTTTAGTGGGTTGTTCACTGTTTCTGAAAAATGAAGATAGTTGTCCAGCTTCCAAAAAGTTTATTGTGTTTTCTAGTGGAG
+
@ABBBFFFFFBBGGFGFGFGGGHHHGGHHGHGFFFDGEECGHFGFHDFHHHHFHGHHGHHHHHGHGGHHEHHGGHEGHHFHFHDGHFFHEGFDGHHHHHHGHHHFFHHHHHHHHHGBHGGHHGGHHHHHBHHGHHHGHEHHHGHGHA?G2GFHHHHHHHGDFGGHFHDFHFGGHFF1FGEDGCAGGHHHGFHHBGFFFGHHHB0DG0CCCCGHG0FGGFGH0CC;C:CEFFFGGGGGG/FFG0CBBFF.09
@M03495:530:000000000-LYBTV:1:1110:22834:13449 2:N:0:CTGGAGTA+AACCGAAC
ATATTTTGCCGTTGATAAACCAGGACTCAGGCTGGACCAAAGCTCACATGCTGACAGATCGGAAGAGCGTCGTGTAGGGAAAGAGTGTGTTCGGTTGTGTAGATCTCGGTGGGGGCCGGATCATTCAAAAAAAAAAAACAATAGATACGGTGTCAAGGAAAGGCGTGCAGTGCGAAGATGTGTCGTGAATCGTCGACGTCTAGCCACGGTCGTGCTCGCCGTCGACACTTCCAATGCAAGCCAATGAATAT
+
CCCCBFFFFFCAGGGGGGGGGGHGGHHHHHHHHHGHHHHHHHHHHHHHHHHHHHHHHHHHHGFGGHHHGGGEFGGGHHGGHHHHHFHGHHHHFGGGGGE24344BGEFF/EE////</////01?11??FG---<---...0000000../.9/009/./9...-;-..09/0-.:-:9////9.;././/...---:9././////--..-::.;/.-;9-9;-:.-////////////..////:;//;
@M03495:530:000000000-LYBTV:1:1110:2079:13452 2:N:0:CTGGAGTA+AACCGAAC
ATATTTTGCCGTTGATAAACCACCCTCCCTGTGGTCGTTATCTTGCTCCTTCTGTCGTCAACGAATTTACTAATTCCAAAGCTCACATGCTGACAGATCGGAAGAGCGTCGTGTAGGGAAAGAGTGTGTTCGGTTGTGGAGATCTCGGGGGGGGCCGGGTCATTAAAAAAAAAAAGAATGTAGAGATCGGACTGCCGTCTGTTATGATCATAGATATTGTCAAGTCGATCAGACACAGAGTATCGAGTGAA
+
BCBBCFFFFFCAEGGGGGGGGGGGGHHGGHHGHHHHGGGHHHHHHHHHHHHHHHHHGGGHGHGGGHHHHHHHHHHHHHHEGHHGHHHHHHHHHHEHCGHHGGFFHHFGGGGEEGGHFGFHFGGGGFGGFGHDGFGCGG/2/22??1==/>---------.-.;000000-:--9-..900000;00:0.;.--.//-.-..00000000:000000000000000:.....;009//.0/0000...:.00
@M03495:530:000000000-LYBTV:1:1110:12578:13484 2:N:0:CTGGAGTA+AACCGAAC
ATATTTTGCCGTTGATAAACCACCCTCCCTGTGGTCGTTATCTTGCTCCTTCTGTCGTCAACGAATTTACTAATTCCAAAGCTCACATGCTGACAGATCGGAAGAGCGTCGTGTAGGGAAAGAGTGTGTTCGGTTGTGTAGATCTCGGTGGGCGCCGTGTCATTAAAAAAAAAAATGAGAAGAATGGGTAGGAGGCTGTGAGAAGTAGTGAGACACGGGGGGAGGCTAACTAGCAGAGTGAGGTGGTGACT
+
BBCBCFFFFFEBGGGGGGGGGGGGGHHGGHHHHHHHGGGHHHHHHGHHHHHHHHHHGGGHGHGGGHHHHHHHHHHHHHHHHGHHHHHHHHHHHHHHHHHHGGGGHHHGGGGEGHHHHFGHGGHHHHHHHHHGGGGGFG2DF22>22FGA<<//<--<--</=11=<1=D-<@@B-.01111<0:010<:1..0/...:./1111/1111/1010//.--------..00/110/00/.<::<./....101
@M03495:530:000000000-LYBTV:1:1110:10967:13486 2:N:0:CTGGAGTA+AACCGAAC
ATATTTTGCCGTTGATAAACCAAAGCTCACATGCTGACAGATCGGAAGAGCGTCGTGTAGGGAAAGAGTGTGTTCGGTTGTGTAGATCTCGGTGGTCGCCGTATCATTAAAAAAAAAAAAAAAAGAGAGAGAGGAAATGAGAAGAACGATGATGGATACAGAGTGAGCGTGGAATACAGAGAGTGGATAAACACTGTCTGATGATAATAACAGGGTAGCTGCTAGAGAAGCACAATGTGTTATCTGATGGT
+
CCDCCFFFFFDCGGGGGGGGGGHHHHHHHHHHHHHHHHHHHHHHGGGGGHHGGGGGGHHHHGHHHHGHGHFGBBGGGGGGGG2E3@4FGFGF1EF13>/EE//0BDGH4D4?GCDBCC/>----..//...<...//011111/0//.<..1110/110111/11100-..-.<000011//.01.0010101.0011111111111111000../<.01:001<0010/00///00<1</1111<1110:
@M03495:530:000000000-LYBTV:1:1110:22716:13491 2:N:0:CTGGAGTA+AACCGAAC
ATATTTTGCCGTTGATAAACCACCCTCCCTGTCCAAAGCTCACATGCTGACAGATCGGAAGAGCGTCGTGTAGGGAAAGAGTGTGTTCGGTTGTGTAGATTTCGGTGGTTGGCGTGTCATTTAAAAAAAAAAAGACAGATAAGGTGGTGCCGTGGCTGTCGTTTAACATGATGCTAGGGACTGTGTGTGTGCATCCACCGCGTGCCACGTCAGAAGCGGTAGGAATACTTGAGCGTATACAGGTGGCAGAT
+
BCCCCFFFFFCAEEGGGGGGGGGGGHHGGHHHHHHHHHHHHHHHHHHHGHHHHHHHHGGEFHGHFEGGEEBEGGGFFHHGGFGBGGFGGGGGGFG24BD444BFE/////</3<?/?233333B3F2C/</C->.000/=00<00/..<0/-;-:-.::0;.;.90000:0000000../...000.....0000/0/..--:-..//;....//;/-:.9A./////:///99-9..//////9../..9
@M03495:530:000000000-LYBTV:1:1110:23807:13506 2:N:0:CTGGAGTA+AACCGAAC
ATATTTTGCCTTGATAAACCAAAGCTCACATGCTGACAGATCGGAAGAGCGTCGTGTAGGGAAAGAGTGTGTTCGGTTGTGTAGATCTCGGGGGGCGCCGGATCATTAAAAAAAAAAAATAATAATGGGTGAGAGGTGTGGGCGGCTGTAAGATAGGGGAAGGCGTGGAAGAGTCGACAAGAGAGTGACTGATATGAGTTAGGGCTCGAGCTCACTGAGAGAGAGACAGGTGGCAGGACATAGAGTGGATG
+
CCCCCFFFFFFFGGGGGGGGGGHHHHHHHHHGHHHHHHHHGHHGGGGHHHGGGGGGGHHHGHHHHHHGGGHGGHGGGGGEGCBD44BFGHG/>E--:--<--.-C:C11FFFCB@B;9<.01111111.<...1:.0.0....---<-.1:1111<:.......-.--.0/..10-.-.-././.0<1111011<1111111/./..99...:00110<10.....///.00<./.-../011111:.000
@M03495:530:000000000-LYBTV:1:1110:18208:13554 2:N:0:CTGGAGTA+AACCGAAC
ATATTTTGCCGTTGATAAACCAGCTAATCCTGAAAAAAAAATCAAAGCTAAAAACTACAATGCTAAGACCACGATGTGACTGCTATCAAAGTTAGATATATATGTAAATTATTCATCTGTCAAATCCTAGAATTATATCATACCTGCTCCAGCAATCACGACCTGTAATGGTTTAGTGGGTTGTTCACTGTTTCTGAAAAATGAAGATAGTTGTCCAGCTTCCAAAAAGTTTATTGTGTTTTCTAGTGGAG
+
BBBB@FFFFFD>EEGGGGBDBGHHHHHHGHGHHHBHFCECGHCHHGHGGHBGAGGHHFHHFFHGFHHFFHHH?@HFGHEGF@GHHFEGFGH@GHGHGHFHHHFFGFHHHHHFFBFFFGHHFHFEGFGHHFHFHHFHHBGHHHH0BG0GGFFH?GHHHGHGA@DGFFGHHGHBGHHF1>GEEEGFA<FGHHHHFHHHHGDHHGFH0::GHHGFF0C:CF/GFBCGHFE.90CFGGF0;CFFFB00;0;C:0A
@M03495:530:000000000-LYBTV:1:1110:8343:13557 2:N:0:CTGGAGTA+AACCGAAC
ATATTTTGCCGTTGATAAACCAGGACTCAGGCTGGACCAAAGCTCACATGCTGACAGATCGGAAGAGCGTCGTGTAGGGAAAGAGTGTGTTCGGTTGTGTAGATCTCGGTGGGCGCCGGATCATTAAAAAAAAAAAAAAAAAGAGTGGGGTGGGAGGTGGAGTTTGTGGTTAACTAGACAGGTATTACTCTATAGTAGGGCGCGCGACGGACGGAGAGGCATCGATGAGAGTAGAGGGAGGTGCGTAGAAG
+
CCCCCFFFFFDCGGGGGGGGGGHGHHHHHHHHHHGHHHHHHHHHHHHHHHHHHHHHHHHHHGGGGHHHGGGFEGGHHHGHHHHHGGHGHHHHGGFGGGG2FD44BB4F?/?F//>///////?DF11?FB@C@---------9./<:..-.<--.<-9....0/11//./.1111<0<11/.0111111<11111111:B/---------.---..-....0/./.1101:01:11<..9-..0-..-.11
@M03495:530:000000000-LYBTV:1:1110:28061:13570 2:N:0:CTGGAGTA+AACCGAAC
ATATTTTGCCGTTGATAAACCAGCTAATCCTGAAAAAAAAATCAAAGCTAAAAACTACAATGCTAAGACCACGATGTGACTGCTATCAAAGTTAGATATATATGTAAATTATTCATCTGTCAAATCCTAGAATTATATCATACCTGCTCCAGCAATCACGACCTGTAATGGTTTAGTGGGTTGTTCACTGTTTCTGAAAAATGAAGATAGTTGTCCAGCTTCCAAAAAGTTTATTGTGTTTTCTAGTGGAG
+
AAAABFFFFFDAEGGGGGGGGGHHHHHHHHHHHHHHGGGGGHFHHHFHHHHHHGGHHHHHHHHHGHHHHHHHGGHGHHHHHHHHHHEHHHHHHHBHHHHHHHHGHHHHHHHFGHHHHHFHHHHHHHHHHHHHHHGHHHHHHHFHHHAFGHGFGGGHHBB??@FEHFHHHHHHHHHHDDFHFFCAHGGHHHHHGGHHHHGHCGBGHBGCGHHHHHFCGCGHHHG00;:EFFFFGGGGGGGGGGFGGGBB:BE
@M03495:530:000000000-LYBTV:1:1110:17210:13581 2:N:0:CTGGAGTA+AACCGAAC
ATATTTTGCCGTTGATAAACCAGCTAATCCTGAAAAAAAAATCAAAGCTAAAAACTACAATGCTAAGACCACGATGTGACTGCTATCAAAGTTAGATATATATGTAAATTATTCATCTGTCAAATCCTAGAATTATATCATACCTGCTCCAGCAATCACGACCTGTAATGGTTTAGTGGGTTGTTCACTGTTTCTGAAAAATGAAGATAGTTGTCCAGCTTCCAAAAAGTTTATTGTGTTTTCTAGTGGAG
+
ABBBCFFFFFCBGGGGGGGGGGHHHHHHHHHHHHHHHGGGGHHHHHEHHHHHHHGHHHHHHHHHHHHHHHHHGGHGFHHHGHHHHHHHHHHHHHHHHHHHHHHHHHHHHHHHHHHHHHGHHHHGHHHHHHHHHHHHHHHHHHGHHHFHHHHHHFGHHEHGDFGGHHHHHHH?FHHHFGHHGFFGHHHHGHHHHHHHHHHHHFHHHFCGFFHHHHHHFHFFHHCGGHGEGFGGGGGGGGGGGGGFFGF0:CA
@M03495:530:000000000-LYBTV:1:1110:21411:13602 2:N:0:CTGGAGTA+AACCGAAC
ATATTTTGCCGTTGATAAACCAGGCGGACCAAAGCTCACATGCTGACAGATCGGAAGAGCGTCGTGTAGGGAAAGAGTGTGTTCGGTTGTGTAGATCTCGGTGGGCGGCGGATTATTTAAAAAAAAAAATATTACAACTTGGGTGCTGATCTAGCGCATGCCCACAGTACCATCACTTAAGAGGTTCCCTTAGTCTTCTTCTGACGTCTTCCAAGTCTGTACCAAGCAGTATAATTCCACAGCCTATCATT
+
BCCCCFFFFFCBGGGGGGGGGGHGHGGGGGHHHHHHHHHHHHHHHHHHHHHHHGEGGHFBEFFEFFBGHHGGHHHHGGFBGBFGE@FGGGGG4?44B44B?/////>/<<---.<=G00=00DCG---9.00;000000;009;..000:00000---..90/09..:090000000009000.0/0000;00009000000900;.;/.000000000900900..:/00009000;00;.9.9:0FFF0
@M03495:530:000000000-LYBTV:1:1110:10558:13603 2:N:0:CTGGAGTA+AACCGAAC
ATATTTTGCCGTTGATAAACCAGGGACTCAGGCTGGACCAAAGCTCACATGCTGACAGATCGGAAGAGCGTCGTGTAGGGAAAGAGTGTGTTCGGTTGTGTAGATCTCGGTGGGCGCCGGGTCATTAAAAAAAAAAAATGGAGGAAGAAGTCAGGCGTGGGGAGGTGTATGTTGAGTGGTGTATAGGACGTTACAGAGAGTTGTGGTTAGAGAGAATGTAGAAGGTGCTCGCTATAATATTTAGAGATTGG
+
DDCDDFFFFFDBGGGGGGGGGGHGGGGHHHHHHHHGHHHHHHHHHHHHHHHHHHHHHHHHHHGGGGGHHGEFGEGHHHHGHHHHHHGHHHHHHGGGGGGGF4FF4BFGHA/?E//<//@////??F1=D1?@@---=-.000/../..//1111//-.<---.-<..00111<110<0.1..0:11000-9./.101//.0111../.1.10<..0<1111111.00001<-<.B11<:11111001110.
@M03495:530:000000000-LYBTV:1:1110:5353:13631 2:N:0:CTGGAGTA+AACCGAAC
ATATTTTGCCGTTGATAAACCAGCTAATCCTGAAAAAAAAATCAAAGCTAAAAACTACAATGCTAAGACCACGATGTGACTGCTATCAAAGTTAGATATATATGTAAATTATTCATCTGTCAAATCCTAGAATTATATCATACCTGCTCCAGCAATCACGACCTGTAATGGTTTAGTGGGTTGTTCACTGTTTCTGAAAAATGAAGATAGTTGTCCAGCTTCCAAAAAGTTTATTGTGTTTTCTAGTGGAG
+
ABBCCFFFFFCCGCGGGGGGGGHHHHHGHHHHHHHHHGGGGHHHHHHHHHHHHHGHHHHHHHHHHHHHHHHHGGHGHGHHHHFHHHHHHFHHHHHHHHHHHHHHHHHHHHHFHHHHHHGHGHHGHHHHHHHHGHHHHHHHHHHHHHAGHGHHEHHHFHHGGGGGHHHHHHHGHHHE=FGHFGGFHHHHHHGHFGGHFHHHHHHEHHHFHHHHHHGFGHFBCGHFGG:A.FFGGGBFBF:FGG0CBCCC.;A
@M03495:530:000000000-LYBTV:1:1110:16679:13634 2:N:0:CTGGAGTA+AACCGAAC
ATATTTTGCCGTTGATAAACCAGGACTCAGGCTGGACCAAAGCTCACATGCTGACAGATCGGAAGAGCGTCGTGTAGGGAAAGAGTGTGTTCGGTTGTGTAGATCTCGGTGGTCGCCGGATCATTAAAAAAAAAAAAGAATAAGAGGTATGGGGGCGGCAGACTGGTGTAATAGAGAACACGAGTGGAACGGGGAAATGTGTTATAGACTACTATGTGTAGAAGAGACGTAGTCGATAGAGCCAATAACGT
+
CCDDDFFFFFECGGGGGGGGGGHGHHHHHHHHHHGHHHHHHHHHHHHHHHHHHHHHHHGHHGGGGHHHGGGFEGHHHHGGHHHHGFGGHHHHGGGGGGGBEF44?DFGF?EF<3//////?/02>2>DDGGCC@C@-...011110.0010<..9--<--<..00.1/.0111111100//.--...00<...--..01111/111110<0:1<11<11:111:0<//.....1.....:11.//0000./
@M03495:530:000000000-LYBTV:1:1110:27274:13639 2:N:0:CTGGAGGA+AACCGAAC
ATATTTTGCCGTTGATAAACCAAAGCTCACATGCTGACAGATCGGAAGAGCGTCGTGTAGGGAAAGAGTGTGTTCGGGTGTGTTGATGTCGGTGGGCGCTCGTACAATAATAAAAAAACGTGACTGTGTCGGTCTACGCGCTGCGTCTCAGCGAGCGCGGGTTTTTTGCTGTTGCTATGGATTCGGTGTACTGCGTCTTCGGAGGCGGGTTGTTGGCTGTGCTGCTATGTTCTATAATCTTCTATAACCAC
+
ABA?AFF5DFDAEAGFGBFGEFCF444BGHHFFHHG5BFGAGCG?ECEEGBE11A0AFG5EF31AB3FFGBF1BF101B/>1131B444@F>>1//?////>//?<1BBD2FFDB1<///0<//<<??11//<..11.--<--<-.-:/00/.:----9---...9--///;//9B////9//9....;/;/;/..-.:/...--.--9-.-....//.9;///9;///9////;///;///;/9/////.
@M03495:530:000000000-LYBTV:1:1110:4528:13644 2:N:0:CTGGAGTA+AACCGAAC
ATATTTTGCCGTTGATAAACCACCCTCCCTGTGGTCGTTATCTTGCTCCTTCTGTCGTCAACGAATTTACTAATTCCAAAGCTCACATGCTGACAGATCGGAAGAGCGTCGTGTAGGGAAAGAGTGTGTTCGGTTGTGGAGATCTCGGGGGGGGGCGGAGCATTTAAAAAAAAAGTGATATGAGAGGGGAGGAGCAGAGAGAACGAATGACAGGAATGAGAGACGAATAGAGGAAGATGATGGAGCAGAGG
+
BBBBBFFFFFB2EEGGGGGGGGGGGHHGGGHHHHGHFEGHHHCHHHHGFHHHHHHHGGGHGHGGGHHHHHHHFHHHHHHHHFHHHHHHHGHHHHHHHHHHGGGGGHGGGGG>EFGHGGGHGFFGGHGGB23CGGE@CD/<<221<1<?//<-9B=B=----.////9/;/;@--.///////////..-.9-..9.//..:.//:.../;///...9/////...--../9/.....///////...//..
@M03495:530:000000000-LYBTV:1:1110:8502:13685 2:N:0:CTGGAGTA+AACCGAAC
ATATTTTGCCGTTGATAAACCAGAGGACTCAGGCTGGACCAAAGCTCACATGCTGACAGATCGGAAGAGCGTCGTGTAGGGAAAGAGTGTGTTCGGTTGTGTAGATCTCGGTGGTCGCCGGATCATTAAAAAAAAAAAAAAGATAGAGAGGAACGGTGGAGTTAGGGGTCACAGAAGAGTTGTTGACTGAGTTCAGATTGTAGAGTCAGAGCAGTGAGGGAAAAGTCGAGAGTGAGCAGTGCAGCGTAGGA
+
BCCCCFFFFFCCGGGGGGGGGGHHHGHHGHEFGHHHGHHHHHHHHHHHHHHHHHHHHHHHHHHGGGGHHHGGGGGGHHHHGHHHHGHGHHHGCHEGGGGGG24F444BBC?/?</3//<//>//@D@@1=1F>--><----..000000.../..;:....0;00/9....0000000:0000..00000990000000000900;00090/0/0;;0....9:/:0..:9-000000/000000-.9-.0
@M03495:530:000000000-LYBTV:1:1110:25723:13710 2:N:0:CTGGAGTA+AACCGAAC
ATATTTTGCCGTTGATAAACCAGCTAATCCTGAAAAAAAAATCAAAGCTAAAAACTACAATGCTAAGACCACGATGTGACTGCTATCAAAGTTAGATATATATGTAAATTATTCATCTGTCAAATCCTAGAATTATATCATACCTGCTCCAGCAATCACGACCTGTAATGGTTTAGTGGGTTGTTCACTGTTTCTGAAAAATGAAGATAGTTGTCCAGCTTCCAAAAAGTTTATTGTGTTTTCTAGTGTAG
+
ABBBBFFFFFBBGEGGGFGGGGHGGHFHHHHHHHHGHGGFGHHGFGHHHFHHGHEHHGHHFHFHFFHHHHHHGGHGFFHHHHHHFHHFFFFHHGHGHGHHFHEHDGHHHHHHFF?FGHHHHHFHHFFGHHHHHHEHF4FHHHBBGHFCGHHHHFHFHHHGFCGAGHH1GG<1FGHG>DFG.FGGAFFFFHGHHHHFFH0=CHHFGC0;CFCFHFF0<GCFHHCC:GCEDBCFGGGGFGBFFB0FFGFB09;
@M03495:530:000000000-LYBTV:1:1110:24471:13712 2:N:0:CTGGAGTA+AACCGAAC
ATATTTTGCCGTTGATAAACCAGGACTCAGGCTGGACCAAAGCTCACATGCTGACAGATCGGAAGAGCGTCGTGTAGGGAAAGAGTGTGTTCGGTTGTGTAGATCTCGGGGGTGGCCGTTTCATTAAAAAAAAAAAATGTAGAGTGTCGCAGAGGGAAGCGAGGGTTAAGCACAATCAGACGAACTACATGGGCTATCGAGTGTACATATACACAACTGAGCAACGATGAGCGTAGAGCGTGTAGTACAAA
+
AABCCFFFFFCCGGGGGFGGGGHGHHHHHHHHHHGHHHHGHHHHHHHHHHHHHGHHHHGHHGDGGHHHGGFFEFGFGHGGHHHFGFGGGGHHGGFGGGF?43444B4BF//////0?<</011=111<<G@D?-@--.::00;90099..;:-;.9....-.---...0;00;/9000090;---.00000/../.0/...0.000000000000..0/0000/.-.9.000-..9.00-.../:0;00;0
@M03495:530:000000000-LYBTV:1:1110:12095:13716 2:N:0:CTGGAGTA+AACCGAAC
ATATTTTGCCGTTGATAAACCAGCTAATTCCAAAGCTCACATGCTGACAGATCGGAAGAGCGTCGTGTAGGGAAAGAGTGTGTTCGGTTGTGTAGATCTCGGGGGGCGCCGGAGCCTTAAAAAAAAAAAAAAAGAAGAAAGTGGGAGAGTCGAATACAGCAGATGTGACGAAGTATGGTAAACAGTACATTGAGTGGTGATGAAGTATAGCAATGGGAGGACAGATGGAGTGAGGGGGAAGGGAAGCTATT
+
BCCCCFFFFFDCGGGGGGGGGGHHHHHHHHHHHHHHHHHHHHGHHGHHHHHHHHGGGGHHHGGGEFFGHHHGFHHHHHGHHHGGGGGGGGGG243444B@AF/E@----------./:01::B;9BCFB----.../://011<..9..0<-..0.0010/./011111..-.<11</111:11/111:1111010.1.11111111111111000./.-../</110//<.10..---....<...01<1
@M03495:530:000000000-LYBTV:1:1110:16416:13716 2:N:0:CTGGAGTA+AACCGAAC
ATATTTTGCCGTTGATAAACCAGAACCATCCAAAGCTCACATGCTGACAGATCGGAAGAGCGTCGTGTAGGGAAAGAGTGTGTTCGGTTGTGTAGATCTCGGTGGTCGCCGGATCATTTAAAAAAAAGAAAGAGCTGAGACTAGGCGGGCGCTGTCGAGTCAGCACTACCCAATATGACCCACGTGCGCGCTCCACACACCGAACCAGGACTACAGTTGCCGCCTATGCCACAGGAGCGCCCAACACCCAC
+
CCCCCFFFFFDCGGGGGGGGGGHHHHHHHHHHHFHHHHHHHHHHHHHHHHHHHHGEGGHGHGGGGEGFGHHG?GHHGHHHHHGGGDGFFGGGFFD44FGHHG/?//B//////?BHFH2@2FDGF/>//0?10<01110<<1<10<--------90.99;/C00;.:0//.:./000000/..-...99-:-..0/0:9..-:-:-.99..///:0000:0---..0:0000.....;-:99.....;...
@M03495:530:000000000-LYBTV:1:1110:3603:13737 2:N:0:CTGGAGTA+AACCGAAC
ATATTTTGCCTTGATAAACCAGTCCAAAGCTCACATGCTGACAGATCGGAAGAGCGTCGTGTAGGGAAAGAGTGTGTTCGGTTGTGTAGATCTCGGTGGGGGGCGTGTTATTAAAAAAAAAAAAACAAGAATTCAACGAACTGTCTGAATATGCGAAGAAACTGGGTGGGGCAGTAGAGCAGCTGTTTATGATCTACCTGCGACAGCACGCGGGATCGCCGTTTGGAGATCGATTGTACGCGAAGAATACC
+
ABCCCFFFFFFFGGGGGGGGGGHHGHHHHGHFHHHHHHHHGHHHHHHGEBFGGFHFEGEEFGCGGFBGHHBBDFGGGGHGGGGGGF24BG44B@FE1?>///-----..90;000;0--?-@-;-:9://;//B///...-.///////:////..--9/;////./.---.-.///:/;////////9://B/:9////;--:--./:-----9.:...--./..///9:..././/:..----9/////
@M03495:530:000000000-LYBTV:1:1110:13883:13738 2:N:0:CTGGAGTA+AACCGAAC
ATATTTTGCCGTTGATAAACCAGCTAATCCTGAAAAAAAAATCAAAGCTAAAAACTACAATGCTAAGACCACGATGTGACTGCTATCAAAGTTAGATATATATGTAAATTATTCATCTGTCAAATCCTAGAATTATATCATACCTGCTCCAGCAATCACGACCTGTCCTGGCAAACAACCTGCAGAAAAGCCAATCAAATATATTTTCACAAGAGATGGAATGTGAGGCAATAATAGAGTACAAAGGTTGA
+
ABBBCFFFFFCCGGGGGGGGGGHHHHGHHHHHHHHHHGGGGHHHHHHHHHHHHHGHHHHHHHHHHHHHHHHHGGHGHHHHHHGHFHHHHGHHHHHHHHHHHHHHHHHHHHHHHHHHHHHHHHHGHHHHHHHHHHHHHHHHHHGHHHHFFHGHHHHHHGHGFCGGHHHHGHGHHHHHHHCFHHHGHFFHCGHHHHFGHHHHHHHGHGHHGCG:GHFHHGHHHHHFGGB?E?FGFB0C9FBBFBBFB/BFFF:
@M03495:530:000000000-LYBTV:1:1110:16489:13746 2:N:0:CTGGAGTA+AACCGAAC
ATATTTTGCCGTTGATAAACCACCCTCCCTGTGGTCGTTATCTTGCTCCTTCTGTCGTCAACGAATTTACTAATTCCAAAGCTCACATGCTGACAGATCGGAAGAGCGTCGTGTAGGGAAAGAGTGTGTTCGGTTGTGGAGATCTCGGTGGTCGCCGTGTCATTAAAAAAAAAAAAAGAGAATCATATGTCAGTGGGTTGCGTGTGCAGGTCAACAAGTTACTAGTAATAGCAGGCGACAGATGAGGGTGT
+
BBCCCFFFFFCBGGGGGGGGGGGGGHHGGHHHHHHHGGGHHHHHHHHHHHHHHHHHGGGHGHGGGHHHHHHHFHHHHHHHHHHHHHHHHHHHHHFHHHHGGGGGHHHGGGGEGHHHHFGHGFFHHHGFBGFGCGGGDD/2=22?=1=?/?//1<-.--<./0D<000=D-;-A-;--..;/000000000;00009...-.-9...0:09.00000./0:0000000090;000..-----/0000/.:.-
@M03495:530:000000000-LYBTV:1:1110:6982:13758 2:N:0:CTGGAGTA+AACCGAAC
ATATTTTGCCGTTGATAAACCAGGACTCAGGCTGGACCAAAGCTCACATGCTGACAGATCGGAAGAGCGTCGTGTAGGGAAAGAGTGTGTTCGGTTGTGTAGATCTCGGTGGTCGCCGGATCATTAAAAAAAAAAAAAATATGAAAACGTTAAGGGGTGAAGTCGATGTGGTAATGTGATATAAAAATGTGTGTAATCAGGTGATATACGTCAGTTGTAGGTGAGAGTAGTAAGACGAACGAGAGTCGCAG
+
BCCCCFFFFFDCGGGGGGGGGGHGHHHHHHHHHHGHHHHHHHHHHHHHGHHHHHHHHHHHHGGGGHHHGGGGFGGHHHGCHHHHHFGGGGHHGGFGGGEBBF444B40F/<E/3////////0D>>2FHB@C@@?----.0000000/-<//.00.-<-.0000...0<<0:000000::00000<0.0000..0000000<0000000.0...00000000<B.000<0000000.-<--...-<0---.
@M03495:530:000000000-LYBTV:1:1110:24343:13792 2:N:0:CTGGAGTA+AACCGAAC
ATATTTTGCCGTTGATAAACCAGCTAATCCTGAAAAAAAAATCAAAGCTAAAAACTACAATGCTAAGACCACGATGTGACTGCTATCAAAGTTAGATATATATGTAAATTATTCATCTGTCAAATCCTAGAATTATATCATACCTGCTCCAGCAATCACGACCTGTAATGGTTTAGTGGGTTGTTCACTGTTTCTGAAAAATGAAGATAGTTGTCCAGCTTCCAAAAAGTTTATTGTGTTTTCTAGTGGAG
+
>AABBFFFFFCAGGGGGCGGGGHHHHHHHHHHHHHHHGGGGHHHHHHHHHHHHHGHHHHHHHHHHDHHHHHHGGHGHHHGHHHHHHHHHGHHHGHHHHHHGHHHHHHHHHHHHHHHHHHHGHEHHHHHHHHHHHHHHHHHHHHHHHHHHHHHHHHHHHHGEGGDHGH1FHHFGHHH>GHHGGFGEFGHHHFHGGFHHFHFHHHHGH<GHGGGHHGHHHHGHHHHHHHFDFGGGGGGGG;FGGGGFFFF.:;
@M03495:530:000000000-LYBTV:1:1110:13354:13810 2:N:0:CTGGAGTA+AACCGAAC
ATATTTTGCCGTTGATAAACCAGGACTCAGGCTGGACCAAAGCTCACATGCTGACAGATCGGAAGAGCGTCGTGTAGGGAAAGAGTGTGTTCGGTTGTGTAGATCTCGGGGGTGGCCGGATAATTAAAAAAAAAAAAAGATAAAAATCGGGATGGTTGGAGCAAGTGAAAAAAAAAAACGATGCATACGATAAGCTATCAAGGTGTCGAGCAGCAGGCGGTCGGAGAGATGTAGGACGGACGTGTACGTCG
+
BBBBBFFFFFBAFEGGGGGGGGHGHHHHHHHHHHGHHHHHGHHHHHHHHHGHGHHHFHHGHGDAEHHHGFGGEFGHHHGFHHHGFGHGHGHHFCCFGG?2BB44?4FF//////>00<//..<1>1111<--<:----..000000./..--...00.-//.././/////.-9----.-....////...9.//////////9//9..-.9/.....-9---99--..////////--.--;././...-
@M03495:530:000000000-LYBTV:1:1110:27819:13811 2:N:0:CTGGAGTA+AACCGAAC
ATATTTTGCCGTTGATAAACCAGGACTCAGGCTGGACCAAAGCTCACATGCTGACAGATCGGAAGAGCGTCGTGTAGGGAAAGAGTGTGTTCGGTTGTGTAGGATTCGGGGGGGGCCGGGAAATTGAAAAAAACATTGTGTGTATATGGGGCGTCTCCGCTCTTGCAGTTAACCACATTAAACATACTAGGAAGTCGGCTGATTCTCTTTGATCATTATATATGCGTATGTTGACTAATCTAGTGTAGTAC
+
A?>A133@D1A>EACDGE1BGGG0G00FEFB0F00GAGHGA00AAFGBDFGGB101BFG1A//FEHHFGGEE/>/B1B/0FHF0>B1FG>FG///?E?/0BF11111?0///----;9-9--9///////-;---///;/;--//////--9-;---/-----///9////////99////////9////9//-//-----9;:/;9/:////99//////////---9////://9/////99/;//9//
@M03495:530:000000000-LYBTV:1:1110:7783:13814 2:N:0:CTGGAGTA+AACCGAAC
ATATTTTGCCGTTGATAAACCAGCTAATCCTGAAAAAAAAATCAAAGCTAAAAACTACAATGCTAAGACCACGATGTGACTGCTATCAAAGTTAGATATATATGTAAATTATTCATCTGTCAAATCCTAGAATTATATCATACCTGCTCCAGCAATCACGACCTGTAATGGTTTAGTGGGTTGTTCACTGTTTCTGAAAAATGAAGATAGTTGTCCAGCTTCCAAAAAGTTTATTGTGTTTTCTAGTGGAG
+
?AABBFFFFFCAGGGGGGGGGGHHHHHHHHHHHHHHHGGGGHHHHHFHHHHHHHGHHHHHHHHHHFHHHHHHGGHGHHHHHHGHHHHHHHHHHHHHHHHHHHHHHHHHGHHHHHHHHHFHHHHHHHHHHHFHHHHHHHHHHHHGHHHHHHHHHHHHFCGGDDGGHFGGFFHFHHHHDGFHGGGGHHHHGHHHHHHHHHHHGHHHHHFFHGGHHCCCGHBCGHHFGHH.9CFFGGGGGFBFGFGGGF0BFFE
@M03495:530:000000000-LYBTV:1:1110:18648:13817 2:N:0:CTGGAGTA+AACCGAAC
ATATTTTGCCGTTGATAAACCAGCTAATCCTGAAAAAAAAATCAAAGCTAAAAACTACAATGCTAAGACCACGATGTGACTGCTATCAAAGTTAGATATATATGTAAATTATTCATCTGTCAAATCCTAGAATTATATCATACCTGCTCCAGCAATCACGACCTGTAATGGTTTAGTGGGTTGTTCACTGTTTCTGAAAAATGAAGATAGTTGTCCAGCTTCCAAAAAGTTTATTGTGTTTTCTAGTGGAG
+
AAABBFFFFFCBGGGGGGGGGGHHHHHHHHHHHHHHHGGGGHGHHHHGHHHHGHGGGHHHHHHGHFHGGHHHGGHGHHHGFG3GHHFHHHHHHHGHGHHHHHHHHHHHHHHHHHHHHHHHGHHEHHHHGHGHHHHHHHHHHHHEFGHBGFHHEFHHHHHGCFGGHHHHHHFFFHFF=FHEEFCAGFHHHHDGGFDDFGGHGHHHFGGHFFHBHHHHFHB0GHCF00C..9CFFFGGGGC9B99FFGFF;FA
@M03495:530:000000000-LYBTV:1:1110:3783:13819 2:N:0:CTGGAGTA+AACCGAAC
ATATTTTGCCGTTGATAAACCAGTCACAACCACTTCTTGCCCTCCAAAGCTCACATGCTGACAGATCGGAAGAGCGTCGTGTAGGGAAAGAGTGTGTTCGGTTGTGTAGATCTCGGGGGGCGCCGTGTCATTAAAAAAAAAAAAAGCTAGAGTCAAAGCAGAGGTAGCCCGGTGCTACAGACTGATGTGTAGTCGCTGCGAGCTCGATAAGTGAACGAAGTTCAGGCCAGAAGTGCCAAACGACTATGTGA
+
ABCBAFFFFFCBGGGGGGGGGGGHHHHHHGGGGHHHHHHHGHHHGHHHHHHHHHHHHHHHGHHHHHHHGGGGGHHGGGEGGBFGHGBGGFCGGHGHBGHGGEGGGG2D?44BDF0F//@--;-:---./;9;0:000-@------.9009F0;00009909/..00000/-----000090.00000000;000.9.::----.0.-/..000000.....00900/.9../0000000::.9-.-00000
@M03495:530:000000000-LYBTV:1:1110:17090:13822 2:N:0:CTGGAGTA+AACCGAAC
ATATTTTGCCGTTGATAAACCAGCTAATCCTGAAAAAAAAATCAAAGCTAAAAACTACAATGCTAAGACCACGATGTGACTGCTATCAAAGTTAGATATATATGTAAATTATTCATCTGTCAAATCCTAGAATTATATCATACCTGCTCCAGCAATCACGACCTGTAATGGTTTAGTGGGTTGTTCACTGTTTCTGAAAAATGAAGATAGTTGTCCAGCTTCCAAAAAGTTTATTGTGTTTTCTAGTGGAG
+
AAAABFDFFFBAGGCGFGGGGGHHHHHHHHHHHHHFHGGGGHHHHHHHHHHEFGFFHHHHFFHHHHHHHEHHGGHGHHHFFGFHFGHHHHHFHHHHGHHHHHHHHHHHGHHHHHHHHHHHGHHHFGHGFFHHHHHHHHHHHHHGGHFBGFGHBGHHGFHE?DDFGGHBGHHGGHHF<FFGAFGAGFGFGHDHFGHHHGHHAGHHHECGHHHE0CF0C/CGFF:C;0.9AFFGGFFGFGBFF/B09B00.=C
@M03495:530:000000000-LYBTV:1:1110:14287:13866 2:N:0:CTGGAGTA+AACCGAAC
ATATTTTGCCTTGATAAACCAGCTAATCCTGAAAAAAAAATCAAAGCTAAAAACTACAATGCTAAGACCACGATGTGACTGCTATCAAAGTTAGATATATATGTAAATTATTCATCTGTCAAATCCTAGAATTATATCATACCTGCTCCAGCAATCACGACCTGCCTGGCAAACAACCTGCAGAAAAGCCAATCAAATATATTTTCACAAGAGATGGAATGTGAGGCAATAATAGAGTACAAAGGTTGAAC
+
AAAABFFFFFFFGGGGGGGGGGHHHHHHHHHHHHHHGGGGHHHHHHGHGHHHHGHHHHHHHHHGHHHHHHHGGHGHHHHHHHHHHFHHHHHHHHHHHHHHHHHHHHHHHHHHHHHHHHHHHGHHHHHHHHHHHHHHHHHHHHGHHGHHGHGGHHHGHHGGGGGHHGHHHHHHHHHHE?GHGHHHH<GHHHHHHHHHFHHHHHHHHHHHGHHEGHHHGBGHHGHFBHGFGGGFFGGGGBFBFGBBB9FF9B0
@M03495:530:000000000-LYBTV:1:1110:14093:13882 2:N:0:CTGGAGTA+AACCGAAC
ATATTTTGCCGTTGATAAACCAGTCAGGAGTCCAAAGCTCACATGCTGACAGATCGGAAGAGCGTCGTGTAGGGAAAGAGTGTGTTCGGTTGTGTAGATCTCGGGGGGGGCCGTAGCATTAAAAAAAAAAAAAGTAAGACGAGTGAGGGAGGTAGTGATATCACAGAGTAATCTATTGATGGAGCGTAAGATGGAGATCTAGAGGTTGAGGGAGTGCATAAGAGAGTCTTGGAGTTGTTCAGGGTTGACAA
+
ABBBBFFFFFCDGGGGGGGGGGHHHHHHHGHHHHHHHHHHHHHHHHHHHHHHHHHHGGGGHHHGGGGEEFGGHGGFHHHHHHHHFHHGGGGGGG243444B4EE/>B--:--:-...90B00BBB:=@D---;.000000.--..00....-.09:/000:000000/;0000000;00000///-:...0000//0;000000/0///;/.....00;00009/.:000000;0/09.0000./.:/000
@M03495:530:000000000-LYBTV:1:1110:12826:13883 2:N:0:CTGGAGTA+AACCGAAC
ATATTTTGCCGTTGATAAACCAGTCTCCAAAGCTCACATGCTGACAGATCGGAAGAGCGTCGTGTAGGGAAAGAGTGTGTTCGGTTGTGTAGATCTCGGGGGGCGCCGGATCATTAAAAAAAAAAAAAGGGAGAACAGAGACAGACGAAGATACGTCGACAATCCCTGTCAAGCAAACAGATTAAGAAAATACTGTGTTGACGCGAATATGGAGAATGGTACACACATGCAACGATGACACGAGTGACACA
+
CCCCCFFFFFDBGGGGGGGGGGHHHHHHHHHHHHHHHHHHHHHHHHHHHHHGGGGHHHGEGGEGGHHHGHHHHHHHHHHFGHGGGGGFFFB@@@DGBFF/>E--<----99-B0B0<0:FC@DA-<-@.......0///////</.---.<000.0.---.-00/00:000000//0..//000::<0//00000000/.0<..9---.0000/0.000000000..00:000-...0000.--.<0000/
@M03495:530:000000000-LYBTV:1:1110:19285:13922 2:N:0:CTGGAGTA+AACCGAAC
ATATTTTGCCGTTGATAAACCAGGACTCAGGCTGGACCAAAGCTCACATGCTGACAGATCGGAAGAGCGTCGTGTAGGGAAAGAGTGTGTTCGGTTGTGGAGATCTCGGTGGGGGCCGGATCATTTAAAAAAAAAAAGATTAGGGAGAAGATGTAAGACAGGGAAGGGTGGAAGTGGGCAAGGTTACGTACGCTATATACAATAGTATAATCTGATGGTACGAAGTGATGAGAGGGCGGCGCGCTGGGACA
+
BBCBCFFFFFEEGGGGGGGGGGHGHHHHHHHHHHGHHHHHHHHHHHHHGHHHHHHHHGHHHGGGGHHHGGGFEFGGFHGGHGHBGGHGHFGHFGGGGGG/?/333D?GG/?E////<<//?<0?111?GFGCFC?--.:01101./...<<11<1<110//<...9.9..-.0:000../9..0010.:0.-....11111011<1111111111110:119..<.0:11101<9.<----------9..9
@M03495:530:000000000-LYBTV:1:1110:11601:13922 2:N:0:CTGGAGTA+AACCGAAC
ATATTTTGCCGTTGATAAACCAGCTAATCCTGAAAAAAAAATCAAAGCTAAAAACTACAATGCTAAGACCACGATGTGACTGCTATCAAAGTTAGATATATATGTAAATTATTCATCTGTCAAATCCTAGAATTATATCATACCTGCTCCAGCAATCACGACCTGTAATGGTTTAGTGGGTTGTTCACTGTTTCTGAAAAATGAAGATAGTTGTCCAGCTTCCAAAAAGTTTATTGTGTTTTCTAGTGGAG
+
AABBCFFFFFCCGGGGGGGGGGHHHGHHHHHHHHHHHGGGGHGHHHFFFHGHHHGGHHHHHHHHHGHHHHHHGGHGFGHHHHFHHHFHHGHHHHHHHHHHHHHHHHHHHGHHHHHHHHHHHHHHHHHHHHGHHHHHHHGHHHHHHHAFGHFHGHGHHHHGGGGGGFHGHHDFHHHH>DFHGGGFHGDGHHHHHGHHHGHHGHHFHFGGFHHHGHHFFF/GHFFGCGHFFGGGGGGGGGFGGGFFFGGGF09
@M03495:530:000000000-LYBTV:1:1110:10551:13933 2:N:0:CTGGAGTA+AACCGAAC
ATATTTTGCCTTGATAAACCACCCTCCCTGTGGTCGTTATTCGTCAACGAATTTACTAATTCCAAAGCTCACATGCTGACAGATCGGAAGAGCGTCGTGTAGGGAAAGAGTGTGTTCGGTTGTGTAGATCTCGGGGGGCGCCGGGGCCTTAAAAAAAAAACACTAGAGAGTGGTATGCGGCTGGCGGCTGTGTTCCATAAAATTACACGCACGTGGTGAACAGCGCATGTCTCCACACTAGAACGACAGTG
+
BBBBBFFFFFFFGGGFGGGGGGGGHHGGHHGFHHHGGGHHHHHHGHGHGGGHHHHHHHHHHHGHHHHHGHHHHHHHHHHHHHHHHHGGGGHHHGGGGGGGHHGGHHHHHHHHBFB3FDGEGFGF?GB?3B3?GF/B?--:-:------./9/BBBACFA=...//////.//.:////.----..:----.;/////////://////.----...../////.-;-;.;//;//././:////..--://
@M03495:530:000000000-LYBTV:1:1110:15993:13962 2:N:0:CTGGAGTA+AACCGAAC
ATATTTTGCCGTTGATAAACCAGGACTCAGGCTGGACCAAAGCTCACATGCTGACAGATCGGAAGAGCGTCGTGTAGGGAAAGAGTGTGTTCGGTTGTGTAGAGCTCGGTGGGCGGCGGAGCATTAAAAAAAAAAAATACAGAGGAGTAGGAGGAGGGCGACCGTCTGAATCACAGAGTAACAAAGAAGCCCTACACAGTGATGACAGTGCGTAATAACTGTACACCACTCGCATGTGATGTCGCACTAGG
+
BCCCCFFFFFCAGGGGGGGGGGHGHHHHHHHFHHGHHHHHHHHHHHHHHHHHHHHHHHHGHGGFGHHHGEEE>EGGGHGFHHHFGFGFGBGHGGFGGGDB?FG34D3<>/<E////<<-<--.0<0<000@-D@---.00009/...//000/....-.-----.;..000;00:00/;:0000.//9/0..//.090.;00000000:00-.9..0000000900/..;/.9-.900;0009..---00/
@M03495:530:000000000-LYBTV:1:1110:22309:14007 2:N:0:CTGGAGTA+AACCGAAC
ATATTTTGCCGTTGATAAACCAGGGACTCAGGCTGGACCAAAGCTCACATGCTGACAGATCGGAAGAGCGTCGTGTAGGGAAAGAGTGTGTTCGGTTGTGTAGATCTCGGGGGGCGGCGTATCATTAAAAAAAAAAAAAATTGACATCACGGGGGGAGGAGAGCATGCATACGATCAGTGATGAAGATACGTGGAGCGAGAGGGGCAGGATAGTACATGAGAAGCAGTCGATGACGCATGACGTTCCTAGG
+
CCCCCFFFFFDCGGGGGGGGGGHGGGGHHHHHHHHGHHHHHHHHHHHHHHHHHHHHHHGFHHGGGGHHHGEFGEGHHHHGHGHGGHHHHHGFHGGFGGGF2B344BB??F/>@--:-----..00B00BFFCAF:@---:.000000000..;------99.:.:0;00000.....0:000000:0:0:.0:.../---;-..99-9-.0000000000000/00/:0...000..:..00...//000/
@M03495:530:000000000-LYBTV:1:1110:24474:14009 2:N:0:CTGGAGTA+AACCGAAC
ATATTTTTCCGTTGATAAACCAGCTAATCCTGAAAAAAAAATCAAATCTAAAAACTACAATGCTTAGACCAAGATGTGACTGCCAAAAAAGTTAGATATACATGTAAATTATTCATCTGTCAAATCCTAGAATTATTTCATACCTGCCTCAGCAATCCCCACCTGTAATGGGTTTGAGGGTTGTTCACTGTTTTTTAAAAATGAAGTTAATTGGTCAGCTTCGCAAAAGTTTATTGTGCTTTCTTGTGTAG
+
AAAA1FF31@1FGGEFG3B1110FEGHHFHHBDFB1B0E/EG1A112AF2F11B/11BB111122D1D1B0/>011D122B100110B>E/1222122222B>2F2BE22E2>FB>2BE2222BB1BF21B12B122222B>1FDDC01BFG11@1101/0//0?<@<11?0?F/.1.0<.>-<.00000=0</<-::C0:.;:GH:000000/00;/90:0-.9;;:BB0;00009;0;09000000/0;
@M03495:530:000000000-LYBTV:1:1110:20581:14009 2:N:0:CTGGAGTA+AACCGAAC
ATATTTTGCCGTTGATAAACCAGCTAATCCTGAAAAAAAAATCAAAGCTAAAAACTACAATGCTAAGACCACGATGTGACTGCTATCAAAGTTAGATATATATGTAAATTATTCATCTGTCAAATCCTAGAATTATATCATACCTGCTCCAGCAATCACGACCTGTAATGGTTTAGTGGGTTGTTCACTGTTTCTGAAAAATGAAGATAGTTGTCCAGCTTCCAAAAAGTTTATTGTGTTTTCTAGTGGAG
+
BBBBBFFFFFBAGEGGGGGGGGHHHHHHHHHHHHHHHGGGGHGHHHHGHHHHGHGHHHHHFHGHHHHHHHHHGGHGHHHHFGHHHGFHHHHHHHHEHHHGFHHHGHHHHHHHGHHHHFHHHHHHHHHHHFGHHHHHHHHHHHHEHHGHHHHHGHHHHHHGFGGGGHHGHHHHHHHHFFFHAFGFHHHHHHHHHHHHHHHHHHFFHHFHGGGHHHHHFHBGFFCFFFHGDGGF0CFGGGFFFGBFGGGG.BA
@M03495:530:000000000-LYBTV:1:1110:24224:14025 2:N:0:CTGGAGTA+AACCGAAC
ATATTTTGCCGTTGATAAACCAGTCAGGAGTCCAAAGCTCACATGCTGACAGATCGGAAGAGCGTCGTGTAGGGAAAGAGTGTGTTCGGTTGTGTAGATCTCGGTGGTCGCCGTGTCAATAAAAAAAAAAAATACATAATGATCTGTATTTGTCGCTTGATAACACAAAGCGATCAACTAGCGACTATGAGCTCTTCGGTACTGCCGTTGCCGCATATATTGCACTGGATGCTCCTCCAGAGGCCTACAGG
+
ABABAFFFFFCBGGGGGGGGGGHHHHHHHGHHHHHGHHHHHHHHHHHHHHHHHHHHGGGGHHHGGGGEFHFGHGHHHHFHHHGHHHHGGGGGGGFBGF4FG40FEE?>3</////B?33B32?32DBDAC--01100000<0=000=00000<<<C.C..0000:0...//..;..0/900/-9---;000000000....90009-....:-9-.;00;:0;000//9:0/0000/:/00....:/909/
@M03495:530:000000000-LYBTV:1:1110:10917:14041 2:N:0:CTGGAGTA+AACCGAAC
ATATTTTGCCGTTGATAAACCAGTCAGGAGTCCAAAGCTCACATGCTGACAGATCGGAAGAGCGTCGTGTAGGGAAAGAGTGTGTTCGGTTGTGTAGATCTCGGTGGTCGCCGGATCATTAAAAAAAAAAATAGTAAAGTGATCAGGAGTGTGCGAAACACTAACCATAGGGAGACAGAGTGAGAGACGAAACCGATAACTACACGGAAACAGCGTTAGACAGGTGCACTATACTTGTCTGGTACCAGAAG
+
CCCCCFFFFFDCGGGGGGGGGGHHHHHHHGHHHHHHHHHHHHHHHHHEHHHHHHHHGGGGHHHGGGGEEBGGHGHHHHHHHHHHGHHEEFGCGGB4FB44BFFF/?E/3///<///<F3222FFG/ADG--0100000000=<00000.<.00::.---/.0/00.00000./.../</<<00000.:.9-9-.----.00<0</.--.-/:/.-..9.000/.00000<000000<0000/000000./<
@M03495:530:000000000-LYBTV:1:1110:18543:14069 2:N:0:CTGGAGTA+AACCGAAC
ATATTTTGCCGTTGATAAACCAGGACTCAGGCTGGACCAAAGCTCACATGCTGACAGATCGGAAGAGCGTCGTGTAGGGAAAGAGTGTGTTCGGTTGTGTAGATCTCGGGGGTCGCCGGATCATTTAAAAAAAACACAGGTCGACAGGGTGCGGGGGGGTGGTAGATGCTAGAGAAATGCTGAATTTATGACGGAATGACAGCCTCAGCCGACCACGAGACGCTAGGCGAACGTGATCAGCGGAGATTGCG
+
CCCCCFFFFFCAGGGGGGGGGGHGHHHHHHHHHHGHHHHHHHHHHHHHGHHHHHHHHHGHHGEGGGHHGGGF>EGGHHGFGHHEGGHGHGHFECFEGGF2BGD4B?FFF/>C//>/<//-.>0111111F<<@-......:0-:-.-.;;..--------9@.00000000000000000000;00000000.-...000;0..;/;00/;-;-:..--.9.-..../-----.:9/0;00.----/000:
@M03495:530:000000000-LYBTV:1:1110:15281:14072 2:N:0:CTGGAGTA+AACCGAAC
ATATTTTGCCGTTGATAAACCAGCTAATCCTGAAAAAAAAATCAAAGCTAAAAACTACAATGCTAAGACCACGATGTGACTGCTATCAAAGTTAGATATATATGTAAATTATTCATCTGTCAAATCCTAGAATTATATCATACCTGCTCCAGCAATCACGACCTGTAATGGTTTAGTGGGTTGTTCACTGTTTCTGAAAAATGAAGATAGTTGTCCAGCTTCCAAAAAGTTTATTGTGTTTTCTAGTGGAG
+
ABCBBFFFFFCBGGGGGGGGGGHHHHHHHHHHHHHHHGGGGHHHHGHHHHHHHHGHHGHHHHHHHHHHHHHHGGHGFHHHHHGFHHHHHHHHHHHHHHHHHHHHHHHHHHHHHHHHHHHHHHHHHHHHHHHHHHHHHHHHHHGHHHHHHHHHHHHHHHHGGGGFHHHHHHHGHHHH>GHHFGGGHHGHHHHHHHHHGHHFHHHHHH0CGGHGHHGHFHGHFHFHHGGGDBFFFGFFGGGGGGFGGGGF;;A
@M03495:530:000000000-LYBTV:1:1110:22561:14073 2:N:0:CTGGAGTA+AACCGAAC
ATATTTTGCCGTTGATAAACCAGCTAATCCTGAAAAAAAAATCAAAGCTAAAAACTACAATGCTAAGACCACGATGTGACTGCTATCAAAGTTAGATATATATGTAAATTATTCATCTGTCAAATCCTAGAATTATATCATACCTGCTCCAGCAATCACGACCTGCTAATGGTTTAGTGGGTTGTTCACTGTTTCTGAAAAATGAAGATAGTTGTCCAGCTTCCAAAAAGTTTATTGTGTTTTCTAGTGGA
+
3>ABBFFFFFBAEAGGGGGGGGHHHHHGHFHHDFGHCFGGGHHGGHEFHHHFFFGHHHHGHHHGHHHHHFHHE@HEEGHHHGFFGHFHHHHFHHHEFHHHHGHHHGHHHHHHHHHHHGHHHHHHHHHGGHFHGHHHFHHFFGFHGHHHFH2GFHFHHHHGADGGGFHGFHHGFFFFHFHHHGEGGHHHHHHGGHHGHHB<GFHHFHGHHFHCGGGCCGHEHEF/:CBEA9;CFFFGGGGCFGGG0;FFBA0
@M03495:530:000000000-LYBTV:1:1110:20644:14080 2:N:0:CTGGAGTA+AACCGAAT
ATATTTTGCCGTTGATAAACCAGTCACAACCACTTCTTGCCCTCCAAAGCTCACATGCTGACAGATCGGAAGAGCGTCGTGTAGGGAAAGAGTGTATTCGGTTGTGTAGATCTCGGTGGTCGCCCGTTTAATTAAAAAAAAAGGTATGTTAAACTAGATGCCGGCTATTGATTCATGGATAGCAGGTCAGCAAAGCGAGAGACTACTTCTGTATCGTTATCCGATGCCCTTCAGTCACACAAGCTAGTGCT
+
BCCBBFFFFFCCGGFGGGGGGGHHHHHHHGGGGHHHHHHHHHHHGHHHHGHHHHHHHHHHGGHGGHHHGGGGHHHGGGGEEEFGGABGHHHGHHGGHFFHHFGGAEFF3444440//EEA3</////02/2D2>@GGF@@/>..11111=1>11000<0000---:.000:0000000000/000..///00////..---.:00/000;000/;.;.../;.....//;//////////.:..///;///
@M03495:530:000000000-LYBTV:1:1110:19583:14087 2:N:0:CTGGAGTA+AACCGAAC
ATATTTTGCCGTTGATAAACCAGCTAATCCTGAAAGAAAAATCAAAGCTAAAAACTACAATGCTAAGACCACGATGTGACTGCTATCAAAGTTAGATATATATGTAAATTATTCATCTGTCAAATCCTAGAATTATATCATACCTGCTCCAGCAATCACGACCTGTAATGGTTTAGTGGGTTGTTCACTGTTTCTGAAAAATGAAGATAGTTGTCCAGCTTCCAAAAAGTTTATTGTGTTTTCTAGTGGAG
+
BBBBBFFFFFBBGGGGGGGGGGHHGHHHHHHHHHHHGHHHHHHHHHGHHHHHHHGHHHHHHHHHHFHGHHHHGGHGHHHHHHHHHHHHHGHHHGHHHHHHHHHHHHHHHHHHHHHHHHHHHHHHHHHHHHHHHHHHHHHHHHHEGHFGFGHHEHHHHGGGDGGGGHHGHHHHHGFHFGHHGGGGHHHHHHGHHHHHHFHGFFHHHH=GHGHGHFD0DGGHHFCFHEAHDGCHHHHHHHHHHHGHBHHGCB?
@M03495:530:000000000-LYBTV:1:1110:14902:14088 2:N:0:CTGGAGTA+AACCGAAC
ATATTTTGCCGTTGATAAACCACCCTCCCTGTGGTCGTTATCTTGCTCCTTCTGTCGTCAACGAATTTACTAATTCCAAAGCTCACATGCTGACAGATCGGAAGAGCGTCGTGTAGGGAAAGAGTGTGTTCGGTTGTGTAGAACTCGGTGGTCGGCGTGTCATTAAAAAAAAAAATAGGTAATACGAGATTGGCTGAGAGGTGTGTTTAGAGTGTGATGGCTGCATGGCAGTGAGTAATATAGAGGCAGGT
+
BBCCCFFFFFCBGGGGGGGGGGGGGHHGGHHHHHGHGGGHHHHHHHHHHHHHHHHHGGGHGHGGGHHHGHHHHHHHHHHHHHHHHHHHHHHHHHHHHHHHGGGGGHHGGGGEFHGFHGHHHHHHHHHHHCHGGGGGGG22@22@2@CD??C/1>-----.<<0DD0<=0-@?@?-.;000000;0.....00./0;..00.090../;000000000000/;../00../.;0000000000:90/...-;
@M03495:530:000000000-LYBTV:1:1110:9031:14091 2:N:0:CTGGAGTA+AACCGAAC
ATATTTTGCCGTTGATAAACCAGGACTCAGGCTGGACCAAAGCTCACATGCTGACAGATCGGAAGAGCGTCGTGTAGGGAAAGAGTGTGTTCGGTTGTGAAGATCTCGGTGGTGGGCCGATCCTTAAAAAAAACAGCGTACAGCTCCGGTCCTCAAGATCACCCGGTACAGATGATGTACAGGCAGTGAGCCGACGCGTAGCAGACCAGCATGGATGCTAGTTAGCAGATGCGATTACACATGGACACAAC
+
BBBBBFFFFFBAEGCGGFGGGGHGHDHHHHCHHHGHHHHHDGHHFHHHHHHGFFHGGHHFHG?EEGFHEF?F>>?BGGEEFGGFG@FEGGFFEGEEGG/4B4?3BB40?/</?///?///<//2@22@2@@/-..00-..-.0<0//.-<-:0000<0<C0//.--9-:0000000000000/.../:00/;--9;-----.///.;.;..//./:/;/9/9//9/////;9-....//////.///....
@M03495:530:000000000-LYBTV:1:1110:13059:14102 2:N:0:CTGGAGTA+AACCGAAC
ATATTTTGCCGTTGATAAACCAGCTAATTCCAAAGCTCACATGCTGACAGATCGGAAGAGCGTCGTGTAGGGAAAGAGTGTGTTCGGTTGTGTAGATCTCGGTGGTGGGCGGATCATTAAAAAAAAAAAAAATGAAGAAGAGGGGAGGTGAGTGGTCGGTAATTAAAGTGTAAGTTATAGTTGGTTGTGAGGAGTAGTTAAAGTATATGTAGGAAAAGGAGATAGTTGTCGGAGTAATAAGGATATATTGG
+
ACCCBFFFFFCAGGGGGGGGGGHHHHHHHHHHHHHHHHHHHHHHHHHHHHHHHHGGGGHHHGGGFEGGHHHGGHHHHHGHHHHHHGGGGGGG24@444B4FE/EE>///?<///>@2@22@2D/@@C?----:00000//0...-.-9.90.00.00--9..0000000000000000000000.....00.0.//00;0000000000000000///./../00:0000.--9./000000900000000
@M03495:530:000000000-LYBTV:1:1110:7978:14111 2:N:0:CTGGAGTA+AACCGAAC
ATATTTTGCCGTTGATAAACCACCCTCCCTGTGGTCGTTATCTTGCTCCTTCTGTCGTCAACGAATTTACTAATTCCAAAGCTCACATGCTGACAGATCGGAAGAGCGTCGTGTAGGGAAAGAGTGTGTTCGGTTGTGTAGAGATCTGGGGGCGCCGGATCATTAAAGAATATAAATGTTATGGGAAAAGTTCGCAGAACCAAAAAACGTATATGACACACTAACAAGAGATGTCGTGTTCAGACCACAGA
+
BBABBFDFBFBAEEGFGFGGFGGGGGEEFHBBBGBDEEGHHHHFFGHFFHHFFFHDEGGHGHGGGHHHGHEHDGHFFHHGHEDGHGGHHHHDGFHHHHHHGGGGHHHGAEG>EGHGGFGFEHGGHFFG0GGDCF<CD/FDF>222<1?1?</----<--:-:0;;00099900;;000;00009.//99/:009-.9-/...9.9.-.-.;///9////..//////....//9/.;.../9///9..../
@M03495:530:000000000-LYBTV:1:1110:1880:14135 2:N:0:CTGGAGTA+AACCGAAC
ATATTTTGCCGTTGATAAACCACCCTCCCTGTGGTCGTTATCTTGCTCCTTCTGTCGTCAACGAATTTACTTTCCAAAGCTCACATGCTGACAGATCGGAAGAGCGTCGTGTAGGGAAAGAGTGTGTTCGGTTGTGTAGATCTCGGTGGTGGCCGGATTATTAAAAACAAAAAAGAAATGTTCATGCATAGTCTTATTTGTTTGCTGATGATCGTGGTTGTTCTGTTAGGTAGTGAGGATTACTCATCTTG
+
AABBBFFFFFBAGGGGGGFGGGGGGHHGGHGHHGGHGGGHHHGHHBGHGHHHHHHHGGGHGHGGGHHHHHHHHHHFGHHEHHHHGHHGHHFFGFHHGHGEEFGFFEFEEEGFGGFGFHHGBGGHFFGFGGGGGGGCCFG@2>@@FF//////0<@?-..<==0000<.<.<.<-.../:0000;0::0;00000;00000;///009000;;;./...9...000////.;//////./9//////9////
@M03495:530:000000000-LYBTV:1:1110:4779:14136 2:N:0:CTGGAGTA+AACCGAAC
ATATTTTGCCGTTGATAAACCAGGACTCAGGCTGGACCAAAGCTCACATGCTGACAGATCGGAAGAGCGTCGTGTAGGGAAAGAGTGTGTTCGGTTGTGTAGATCTCGGGGGTTGGCGTATCATTAAAAAAAAAAAGGATGGGTGGTCGGGTGAGAGGATGGTGATTTATAGGAAAAATATGAGCTAGACGAAGAAGAGTGCGATGGAACAGTGGGTGTGTAGTGTCGCTAGGCTGAGATGTAGTTCACAC
+
BBBBBFF5FFBAEEGGGFGGFGHGHHHHHHHGHHGHHHHHHHFHHHHHHHHHHHHHHHHEGGGGGHHHGGGG0EFCGHGGHHGGHGHHHFHHGGFGGGGFE3444BBFF//<//</1<?/?01?1?1D><<<@@C-../0/:.:;-.0---;-..0/../;.9//9//////////...;/////;///9.--../;/.///-...99//9////...9..//////....../;9A./;/://///////
@M03495:530:000000000-LYBTV:1:1110:8438:14173 2:N:0:CTGGAGTA+AACCGAAC
ATATTTTGCCGTTGATAAACCACCCTCCCTGTGGTCGTTATCTTGCTCCTTCTGTCGTCAACGAATTTACTAATTCCAAAGCTCACATGCTGACAGATCGGAAGAGCGTCGTGTAGGGAAAGAGTGTGTTCGGTTGTGTAGAGCTCGGTGGGCGGCGTGTGATTAAAAAAAAAAAATATTGGGAAGCACGTGGGAGTCAAAGGGAGCGGGACATATCGTAGACAGCGCAGATGTGTGAGGCTGTCGATCAA
+
CCCCCFFFFFDCGGGGGGGGGGGGGHHGGHHHHHGHGGGHHHHHHHHHHHHHHHHHGGGHGHGGGHHHHHHHGHHHHGHHHFHHHHHHHHHHHHHHHHHHGGGGHHHGGGGEGHFFGGEGGGGHGHHHGGHFCGDGDDC2222221<A/?A/.---:--<.00<0<00<@?DGA--.00<00<.0..0/-:..9.../0000/....---<-90000./<<<00/.-----0000<.00....:09....0
@M03495:530:000000000-LYBTV:1:1110:4122:14197 2:N:0:CTGGAGTA+AACCGAAC
ATATTTTGCCGTTGATAAACCACCCTCCCTGTGGTCGTTATCTTGCTCCTTCTGTCGTCAACGAATTTACTAATTCCAAAGCTCACATGCTGACAGATCGGAAGAGCGTCGTGTAGGGAAAGAGTGTGTTCGGTTGTGTAGATCTCGGTGGTCGCCGGATCATTATAAAAAAAAAGAAACATGGGTCAGCAGGGAGTGTATACTGCTGCAGGCGGTGTACGTGGCCGTGTGATAAGTGATATTGTTATACA
+
BC@BBFFFFFCAEFGGGGGGGGGGGHHGGHHHHHHHGEGHHHHHHHHHHHHHHHHHGGGHGHGGGHHHHHHHHHHEHHHHHHHHHHHGHHHHHHHHHHHGGGGGHHHGGGGEGHGHHFGHHHHHGFHHBCGGCGGGDG@BG>222FGG/<C/1>-.---.-.0=D00===D-A--...///0//.;/./00..-....///9/;//9////..----.//.:/.-.---.;////;/////9/////99/9
@M03495:530:000000000-LYBTV:1:1110:27506:14199 2:N:0:CTGGAGTA+AACCGAAC
ATATTTTGCCGTTGATAAACCAGCTAATCCTGAAAAAAAAATCAAAGCTAAAAACTACAATGCTAAGACCACGATGTGACTGCTATCAAAGTTAGATATATATGTAAATTATTCATCTGTCAAATCCTAGAATTATATCATACCTGCTCCAGCAATCACGACCTGTAATGGTTTAGTGGGTTGTTCACTGTTTCTGAAAAATGAAGATAGTTGTCTAGCTTCCAAAAAGTTTATTGTGTTTTCTAGTGCAG
+
BBBBAFDFFFB>AAGGGGGGGGHHHHGFHHGGHHHGHGGGGC3EGFGBHFBFGHDFHHHHHHHGHHHHHHHHGEHFHHHEF@GBGHGHHEHGHHBFHGHHHHHHHHHHFFHHHHHGGHHHHHHHHHHHHHHHHHHHHFHHHHHHHHFHBFFHBFFHGHHG?CFGG1?FFHHGFHHH>GHGGFCAEFGHHHHGFGDGHH0=.CGHGFCHHHHFHHF0;0C:G:=0<G:EDBF00FGGGE//CC0FGGB000;
@M03495:530:000000000-LYBTV:1:1110:24420:14211 2:N:0:CTGGAGTA+AACCGAAC
ATATTTTGCCGTTGATAAACCAGAACCATCCAAAGCTCACATGCTGACAGATCGGAAGAGCGTCGTGTAGGGAAAGAGTGTGTTCGGTTGTGTAGATCTCGGTGGTGGCCGGATCATTAAAAAAAAAAAAAGATGCTAACTCCTCGGCAGTGCGCTGGCCGGTCATAACAAAATGAGGATCTTCGGACAAATACGCGTACATGGTCAGGGAGGCTGATGAATGATCAAGAACGACTGACGCGACCAGTTCC
+
ABCCCFFFFFDCGGGGGGGGGGHGHHHHHHHGHHHHHHHHHHHHGHHHHHHHHHGGGGHHGGEGFEFGFHHGGHEHHHGHHHB?GGGGGGGG24@B44@FCF/>E/?/0B////<03D3333FDFGGC-<-.<0000=0/=000:...--:00-;---..--9-9000000..0000/0//000...--;/000..--:-.:0/000//...-....0900000000000/:.9-..;0.9--;-:.90;0
@M03495:530:000000000-LYBTV:1:1110:17807:14216 2:N:0:CTGGAGTA+AACCGAAC
ATATTTTGCCGTTGATAAACCAGCTAATCCTGAAAAAAAAATCAAAGCTAAAAACTACAATGCTAAGACCACGATGTGACTGCTATCAAAGTTAGATATATATGTAAATTATTCATCTGTCAAATCCTAGAATTATATCATACCTGCTCCAGCAATCACGACCTGCCTTTTTTTGGCGGCAAAGAACCTGTCAGACGCCATTCTGCTGAGTGATATTCTGCGAGTGAACACGGAGATCACCAAAGCGACCT
+
AABBBFFFFFBBGGGGGGGGGGHHHGHHHHHHHHHHHGGGGHHHHHGEHHHHHHGHHHHGHGHHHHHHHEHHGGHGGGGHFFEHHHHHHHHHGHHHHHHHHHHHHHHHHHHHHHHHHFHHHHHHHHHHHHHHHHHHHGHHHHHHGHGFHHHHGHHHHGHGGGGGHHGGHHHHGGGGBDCGGGF:/::GHHHHGFFFGGFGGGG0FF;BBFFGGGFFGGCBBB9:BEF//;BDF;.;/;;FFBE?/9AA::.
@M03495:530:000000000-LYBTV:1:1110:28803:14221 2:N:0:CTGGAGTA+AACCGAAC
ATATTTTGCCGTTGATAAACCAGCTAATCCTGAAAAAAAAATCAAAGCTAAAAACTACAATGCTAAGACCACGATGTGACTGCTATCAAAGTTAGATATATATGTAAATTATTCATCTGTCAAATCCTAGAATTATATCATACCTGCTCCAGCAATCACGACCTGTAATGGTTTAGTGGGTTGTTCACTGTTTCTGAAAAATGAAGATAGTTGTCCAGCTTCCAAAAAGTTTATTGTGTTTTCTAGTGTAG
+
ABBBBFFFFFB>EGFGGDGGGGHHHGGHHHHHHHHHCGGGGHCGGFHEGFHHHHAGHHHGHHFHHHHHGHHHGGHGGHEFHHHHHHGHHHHGHHHGHHFGHFFHGFHHHHHHHHHGHHHHFHHHHF3GHHGBFHHHHHHHHHBFGHFGHHHHFHCGHFHGDCGGHHHHHHHGGFHH<FCG<FCGH11=GGDGGGGGHG00CGHHFF;GFB::FHFB0CCGBC/<:0...;FGGFGGGGGGGBBBFFFC00;
@M03495:530:000000000-LYBTV:1:1110:14329:14233 2:N:0:CTGGAGTA+AACCGAAC
ATATTTTGCCGTTGATAAACCACCCTCCCTGTGGTCGTTATCTTGCTCCTTCTGTCGTCAACGAATTTACTAATTCCAAAGCTCACATGCTGACAGATCGGAAGAGCGTCGTGTAGGGAAAGAGTGTGTTCGGTTGTGTAGATCTCGGGGGTGGGCGGATCATTAAAAAAAAAAAAGGAGAGGAGGCAGGAGAGAGGCGGAGTGGTAGTGATTAGGCAGAGGTGTGGATGATGACGCAAGAGTACGCTATG
+
CCDCCFFFFFEBGGGGGGGGGGGGGHHGGHHGHHHHGGGHHHHHHHHHHHHHHHHHGGGHGHGGGHHHHHHHHHHHHHHHHHHHHHHHHHHHHHHHHHHHGGGGHHHGGGGEGHHHHGGHGHHHHHHHGHHGGGGGGG=DD22@@2FG/<E<---::----:1<11:10--99-9-../..........-.9....9.----...1110/11:101<0....0<0..00001:10..---/.11<.....1
@M03495:530:000000000-LYBTV:1:1110:25177:14249 2:N:0:CTGGAGTA+AACCGAAC
ATATTTTGCCGTTGATAAACCACCCTCCCTGTGGTCGTTATCTTGCTCCTTCTGTCGTCAACGAATTTACTAATTCCAAAGGAGGAGTATGTTGTTTTTGGAATTTAAGGTAATTGTTGGCTCTAGCTGCCATAGCAATGTCACAACCACTTCTTGCCCTCCAAAGCTCACATGCTGACAGATCGGAAGAGCGTCGTGTAGGGAAAGAGTGTGTTCGGTTGTGTAGATCTCGGGGGTCGGCGGAGTGTTAA
+
BBCCBFFFFFDCGGGGGGGGGGGGGHHGGHHHHHHHGGGHHHHHHGHHHHHHHHHHGGGHGHGGGHHHHHHHHHHHHHHHGHFGGFGHHHHHHHHHHHGGGHHHHHHHHGGFHHHHHHHGHHHHHHHHHGHHHHHHHHHHHHHHGHGFFGHHHHGHHGHHFGHHHHHHHHHHGHHHHGHHGHHHHDGGGHFHGGDEFE.;CHG/CGGHHBH:F:CFGGEDCGD/CF00;C0.:----.------;:.0:00
@M03495:530:000000000-LYBTV:1:1110:14909:14249 2:N:0:CTGGAGTA+AACCGAAC
ATATTTTGCCGTTGATAAACCAGCTAATTCCAAAGCTCACATGCTGACAGATCGGAAGAGCGTCGTGTAGGGAAAGAGTGTGTTCGGTTGTGTAGATCTCGGGGGTGGCCGGATCATTAAAAAAAAAAAAAGAATAATGGGCGAAAGTAGGCGATGGCGGGGGAGGAGACGAAAACAGTGCGAGAGTGTCGGATACCTTATAGAGCACAATGTGTGACGAAGAGGCACAGATGACGTGTGGTGGTTGGGAG
+
BCCCCFFFFFDBGGGGGGGGGGHHHGHHHHHHHHHHHHHHHHHHHHHHHHHHHHGGGGHHHGGGGAEFHHHGGHHHHHGHHHHGGGGEFGGG?FGH4@FHGG/EE///0?<</?/=?1=1=GFFC<---<-.:.00:000..----900000---9./------9<.....--.-<./<00-.---<<00.--..0000:0000000://<0000<00..-.......//00000.../../.....--..
@M03495:530:000000000-LYBTV:1:1110:27652:14260 2:N:0:CTGGAGTA+AACCGAAC
ATATTTTGCCGTTGATAAACCAGTCAGGAGTCCAAAGCTCACATGCTGACAGATCGGAAGAGCGTCGTGTAGGGAAAGAGTGTGTTCGGTTGTGTAGATCTCGGTGGGCGGCGGATCATTAAAAAAAAAAAAGAGAAGTGGCGGGGTCTGCGGGACCTGCGTGTAGAAGAGTGAGTGGTCGCACAGCCTAGCTGTGGACGGTGCACCTGTGAGTAGCGAGAGCAGAGCGACTTCATAGCTAGGCCACCGTG
+
BBCCBFFFFFECGGGGGGGGGGHGHHHHHGHHHHHHHHHHHHHHHGHHHHHHGHHHGGGGHHHGEGFFEGGGFGBGHHEHFHGHHHHGGGGGGGCDD44B44EF/?F//>/><//--011111>F?CCG---<.//0/100.---@-</<1-----.//.-.../11110.1:1<10.<0-----/../0:0101//0:9-..-00///101111<1<---<<0:/.:----.<111:0110.:0..<9.<
@M03495:530:000000000-LYBTV:1:1110:3345:14270 2:N:0:CTGGAGTA+AACCGAAC
ATATTTTGCCGTTGATAAACCACCCTCCCTGTGGTCGTTATCTTGCTCCTTCTGTCGTCAACGAATTTACTAATTCCAAAGCTCACATGCTGACAGATCGGAAGAGCGTCGTGTAGGGAAAGAGTGTGTTCGGTTGTGTAGGTCTCGGGGGTCGCCGGGTTATTAAAAAAAAAAAGGAGCTGCGCCTTATATGACTACGTGCAGAGCAGCTAGAGGTAGAATATTCGGGATGTTAAAACACGAGTCTGATG
+
ABAAAFFFFFCAGFGGGGGGGGGGGHHGGHHGHHFGGGGHHHHHHHHHEHHHHHHHGGGHGHGGGHHHHHHHHHHHHHHHGHHHHGHHHHHHGHGHHHGGGGGGHHGGGGGEEGHGHFHHEGHGGGGH0FHGFGGGGG<B>2>2@1CF/<<-.<-.--;...:900900---9-9../...//;-...//////////../..9/.///:/://///////;/////..-../://///...;:.////9/
@M03495:530:000000000-LYBTV:1:1110:10909:14275 2:N:0:CTGGAGTA+AACCGAAC
ATATTTTGCCGTTGATAAACCACCCTCCCTGTGGTCGTTATCTTGCTCCTTCTGTCGTCAACGAATTTACTAATTCCAAAGCTCACATGCTGACAGATCGGAAGAGCGTCGTGTAGGGAAAGAGTGTGTTCGGTTGTGTAGATCTCGGTGGTGGCGGGGTGATTAAAAAAAAAAATAGAATGAAGACAGGGTATGGCGGTGGCAAGATAGAAAATGGGTAGTGTGCTGGTGACAACAGTCTGAGAGAGATC
+
ABBBAFFFFFBAECFFGGBGGEFFEHHGGHHGBFGFEEEHHHHHFHHHFHHHHFGGCFFFGHGGGHEHHHFDDHHHHFH53?FFGHHHHHHHFHHHHGHEEEEGHHHGGEE>EGFGFGBFHFHGFGGHG?DADGDGGGB@122>2@FF/?<<<?0-<--:-.0;0;0;0--AB-9.//////9////99...///..----9../..///9//.///.//./////////9//9/..:9//////9...;/
@M03495:530:000000000-LYBTV:1:1110:26022:14281 2:N:0:CTGGAGTA+AACCGAAC
ATATTTTGCCGTTGATAAACCAGCTAATCCTGAAAAAAAAATCAAAGCTAAAAACTACAATGCTAAGACCACGATGTGACTGCTATCAAAGTTAGATATATATGTAAATTATTCATCTGTCAAATCCTAGAATTATATCATACCTGCTCCAGCAATCACGACCTGCCTGGCAAACAACCTGCAGAAAAGCCAATCAAATATATTTTCACAAGAGATGGAATGTGAGGCAATAATAGAGTACAAAGGTTGAA
+
AABBCFFFFFCAGGGGGGGGGGGHHHHHHHHHHHHHHGGGGHHHHHGHHHHHHHGHHHHHGHHHHHHHHHHHGGHGHGHGHHFHHHHHHHHHHHHHHHHHHHHHHHHHHHHHGHHHHHHHHHHHHHHHHHHHHHHHHGHHHHGGHHHFHHHHGHHHHHHGGGGDHHHHHHHHHHHGHHGHGGHHHHHGFHHHHHHHHHFEFHFFHHCGFHGHFGFFGFGHHG0BFFGGGGEFBBFBFGCCFGGGGGFF9CB
@M03495:530:000000000-LYBTV:1:1110:24465:14307 2:N:0:ATGGAGTA+AACCGAAC
ATATTTTGCCGTTGATAAACCACCCTCCCTGTGGTCGTTATCTTGCTCCTTCTGTCGTCAACGAATTTACTAATTCCAAAGCTCACATGCTGACAGATCGGAAGAGCGTCGTGTAGGGAAAGAGTGTGTTCGGTTGTGTAGATCTCGGGGGGGGCCGGGTCATTTAAAAAAAAAAACAGGTTTATGGGAGGGATCTGGGGGGGTTGTACAACGTGGTGATTTGAGGTTGGATTCAGCTCATCGTGGAGCAA
+
BCCCCFFFFFCCGGGGGGGGGGGGGHHGGHHHHHHHGGGHHHHHGHHHHHHHHGHHGGGHGHGGGHHHHHHHHHHHHHHHFHHHHHHHHHHHHHHHGHHGGGGGHHHGGGGEGHHFHGEGHHHHGHHHGFHFCG??DD222>2@@DGF/>-----9---.-.1<11111<-<@;--../.<010:10:/.--./.<11/-------<11110-<.9<.11111:<////-0000111100110....././
@M03495:530:000000000-LYBTV:1:1110:15648:14312 2:N:0:CTGGAGTA+AACCGAAC
ATATTTTGCCGTTGATAAACCAGTCCAAAGCTACATGCTGACAGATCGGAAGAGCGTCGTGTAGGGAAAGAGTGTGTTCGGTTGTGTAGATCTCGGGGGTGGCCGTATCATTAAAAAAAAAAAAAATAGTGAGAGACGAAGGATCGCAATTGTGGTACTACAGATACATCGGCACGAGTACTAGAGAAACACAAAACTACAGCACGAGATGAAGATGTCGTAGTAGTGACATGCAGAGTGGAGAATGCTGG
+
CCCCCFFFFFCCGGGGGGGGGGHHHGHHHHHHHHHHHHHHHHHHHHHHGGGGHHGGGGGEEFHHHGGHHHFGDGGHGGGFGGGGGA2F3F44@41E///<//0?<//=F2>22>DDFCCDDC----.00;00000./.--...09.....00;9.:0000;00:;09000..9--..-..00:0;0000//...999900000/.-.-..00000;00;9....009/000000000.00.0.090:0000
@M03495:530:000000000-LYBTV:1:1110:15068:14339 2:N:0:CTGGAGTA+AACCGAAC
ATATTTTGCCGTTGATAAACCAGCTAATCCTGAAAAAAAAATCAAAGCTAAAAACTACAATGCTAAGACCACGATGTGACTGCTATCAAAGTTAGATATATATGTAAATTATTCATCTGTCAAATCCTAGAATTATATCATACCTGCTCCAGCAATCACGACCTGTAATGGTTTAGTGGGTTGTTCACTGTTTCTGAAAAATGAAGATAGTTGTCCAGCTTCCAAAAAGTTTATTGTGTTTTCTAGTGGAG
+
BCCCCFFFFFCAGGGGGGGGGGHHHHHHHHHHHHHHHGGGGHHHHHHHHHHHHHGHHGHHHHGHHHHHHHHHGGHGHHHHHHHHHHHHHHHHHHHHHHHHHHHHHHHHHHHHHHHHHHHHHHHHHHHHHHHHHHHHHHHHHHHEHHHHHHHHHHHHGFHGACGGFHHHHHHHHHHH>GFHGGGGHHGFHGHHHHHHHEDGAGHHHF<CFCGHHHCBCHCHGHC:GFCEDBFFBFFBFGGGFFB009BC90A
@M03495:530:000000000-LYBTV:1:1110:27680:14353 2:N:0:CTGGAGTA+AACCGAAC
ATATTTTGCCGTTGATAAACCAGTCGCTCACATGCTGACAGATCGGAAGAGCGTCGTGTAGGGAAAGAGTGTGTTCGGTTGTGTAGATATCGGGGGGCGCCGGATCATTAAAAAAAAAAAAAAGAGATCATATCTCTGGCGAGTGCAGCGTATGATATCTAATGATGAGACAGCTTAACGTTACGAAGCATACAGAGTCAACAGCACACGTGATGTCGACGTGTGGTTGGGTAGATGTGTGTGCCTGCGAC
+
BBCCBFFFFFCBGGGGGGGGGGHGHGGGHGHHGHHHHHHHHHHHHGGGGGHHGGGGFGGHHHGHHHHEGGFGHGFHGGGGFF?24344@@41>/>E--------.9:::BBBBF==@@99;--9.//00;000:00000:-9-9:0000-.../00;:000;;00000000//.000009/:/.....-0:00000/:00000/././.9..;:000..-:-./:./.:-:.0.000000..:0000:---
@M03495:530:000000000-LYBTV:1:1110:13587:14353 2:N:0:CTGGAGTA+AACCGAAC
ATATTTTGCCGTTGATAAACCAAAGCTCACATGCTGACAGATCGGAAGAGCGTCGTGTAGGGAAAGAGTGTGTTCGGTTGTGTAGATCTCGGTGGTCGCCGTATCATTAAAAAAAAAAAACGCAGAAGCAACAGGGGCATATGCATGAAGGTCTAGAACAAGCACGCGGTGGGGAGGTGGCGCCCACAAGCATGACGCGATAACAAGAGTGAATACCGACATACATAGACGGCGCGCGGACAGCACCTGTG
+
CCCCCFFFFFCBGFGGGGGGGGHHHGHHHHHHHGHHHHHHHHHHGGGGHHGGGGGGGHHHHGHHHHFF@FBFBBFFGGGGGGCD3F4GGGHG1?A13>//>//004?F?G4FHF//<//<<---->01//<../.<---/0000;0:0:;//000;000///.//----:-.--.--....-.--....9./9///.;---.;/////9////////..9-.//;9////9.---9---;--../..////
@M03495:530:000000000-LYBTV:1:1110:13711:14368 2:N:0:CTGGAGTA+AACCGAAC
ATATTTTGCCGTTGATAAACCAGCTAATTCCAAAGCTCACATGCTGACAGATCGGAAGAGCGTCGTGTAGGGAAAGAGTGTGTTCGGTTGTGTAGATCTCGGGGGTCGCCGTGTCATTAAAAAAAAAAAAAAAGCAAAAGTGAAGGTGGGGTAGGAGGGGCGAGAGTGACGTGAGAGGGTAGATGTTGACGTACGCAATATGCAGTGGTAGATTATAGCAGGTGGATGAAGTGAGATGCATGTCGATATGG
+
CDDDCFFFFFEBGGGGGGGGGGHHHHHHHHHHHHHHHHHHHHHHHHHHHHHHHHGGGGHHHGGGFEEFGHHGHHHHHHHHHHGFGFGGGGGF24@@44FFHE/>E</</<<//0?11?1DD1GCF@<?-<---..0/0//:1111000.--..9.0/<--------<111<9...10.../.11111<1<...9-..-.111111<0/1111:1111111<<.0..00011101011<0:1111..9.-11
@M03495:530:000000000-LYBTV:1:1110:17999:14385 2:N:0:CTGGAGTA+AACCGAAC
ATATTTTGCCGTTGATAAACCAGGGACTCAGGCTGGACCAAAGCTCACATCTGACAGATCGGAAGAGCGTCGTGTAGGGAAAGAGTGTGTTCGGTTGTGGAGATTTCGGGGGTGGCCGCATCCTTTAAAAAAAAAAAAGAAGAATGAGCTGATGGTTTTCTAATAACAATACCACTCAGATGAAGTACGATGTCAGTTGTACTATTATTGAGATACACTAGCATGAGTGTGTCAGTCACCATTTATTGTTG
+
CCCCCFFFFFCAFGGGGGGGGGHGGGGHHHHFHHHGHHHHHHHHHHGHHHHHHHHHHGHBGGGGGHGHGGCEEGGHFHGHHHFGGBFGHGFHEFAEGFE/B/3334B2>//<//<?0//-<-01>111=F1<AD-:;-..9:9/;0000990:000;;.0;;90009090000000/909000;9;00.....00;0009000900:90000.0000:9/0/0000000;;.0000000000000900;0.
@M03495:530:000000000-LYBTV:1:1110:12083:14391 2:N:0:CTGGAGTA+AACCGAAC
ATATTTTGCCGTTGATAAACCAGCTAATCCTGAAAAAAAAATCAAAGCTAAAAACTACAATGCTAAGACCACGATGTGACTGCTATCAAAGTTAGATATATATGTAAATTATTCATCTGTCAAATCCTAGAATTATATCATACCTGCTCCAGCAATCACGACCTGTAATGGTTTAGTGGGTTGTTCACTGTTTCTGAAAAATGAAGATAGTTGTCCAGCTTCCAAAAAGTTTATTGTGTTTTCTAGTGGAG
+
>AAAAFFFFFBBGGGGGGGGGGHGHHHHHGHHFHHHHGGGGHHFHHFEHGGHHHGHHGHHHHHHHHHHGFHHGGHGHGGFFHGHHFHHHHHGHHHHHHHHHHHGHHHHHFHHHHHHHHHHHHHEGHGHHHHHHGHHHFHHHHHFFHHGHGFHEHGHGHHGGGGGGFHGHHHGGFHGDGHEGGGGHGHHHHHHHHFHHFGHGHHBFBCGFHHFFHHCCHFFHBCCCG.EGBFEGGFGGGFFFGGGFGGGC0A
@M03495:530:000000000-LYBTV:1:1110:12300:14397 2:N:0:CTGGAGTA+AACCGAAC
ATATTTTGCCGTTGATAAACCACCCTCCCTGTGCCAAAGCTCACATGCTGACAGATCGGAAGAGCGTCGTGTAGGGAAAGAGTGTGTTCGGTTGTGTAGATCTCGGTGGTCGCCGGATCATTAAAAAAAAAAAGAAGAAAAGACAATGGTGAGGTAGTGGCGTGAATAGGATCATGACACTAGTAGTGGAGACGGTGGGGATGAGACTGGAGTGAGACGTGACAATGTTGTGTGACATAGAAGTAGTCGTT
+
CCDCCFFFFFDBGGGGGGGGGGGGGHHGGHHHHHHHHHHHHHHHHHHHHHHHHHHHHHGGGGHHHGGGGEGHHHHGGHHHHHHHHHGHHGGGGGGG24B4?DFHFE/?E/3<///////02F2DFDFCCGA?<.../0////.///<00111..<0<0/..-<-..110001/.<110000/01<11/<<.0....<<--...001000./.0.1<10..<..11001<1:./.11<11<11:11<11...
@M03495:530:000000000-LYBTV:1:1110:11531:14437 2:N:0:CTGGAGTA+AACCGAAC
ATATTTTGCCGTTGATAAACCAGGACTCAGGCTGGACCAAAGCTCACATGCTGACAGATCGGAAGAGCGTCGTGTAGGGAAAGAGTGTGTTCGGTTGTGTAGATCTCGGGGGTCGCCGTATCATTTAAAAAAAAAAGTATGTAAAAGCACGATTAAGAGTGAACGACAGGGCGTACAAGATGATCTAGTCACACCGATCTCCGATCGCCTGTATCGTGGGGCACGCTATTGGCGGAGATGGAGAAAGAACA
+
BCCCCFFFFFCBGGGGGGGGGGHGHHHGHHGHGHGGHHHHHHFHGHHHHHHHHHHHHHHHHGEFGHHHGFGEEEGFGFGGHHHGGHHGHGGHFGFGGGGC??4444BGF/<B//>/////?0=FF1<1<FG@D--C.00000;0000;:/-.9..0000;:000..---...----.0:/00:;0;00000000.--:9.0:.-.--....0000;:..--.-..:...000/-----:00/:0.00/.//
@M03495:530:000000000-LYBTV:1:1110:23820:14441 2:N:0:CTGGAGTA+AACCGAAC
ATATTTTGCCGTTGATAAACCAGCTAATCCTGAAAAAAAAATAAAAGTTAAAAATTACAATGCTAAGACAACGTTGTGACTGCTACCAAAGTTAGATAAATATGAAAATAATTCATCTGTCAAATCCTAGAATTATTTAATACCTGCTCCAGAAATCACGACCTGTAATGGTTTATGGGGTGGTTCACTGTTTCGGAAAAATGAAGAAAGTTGTCAAGCTTCAAAAAAGTTAATTGTGTTTTCTAGTGGAG
+
ABABAFFFFFB>AEGGGGGGGGHGHHHFHHHHFHFHFEGF013BF5535DFFH3B33AF55335D533B32?>12111@44334432BF?3B4443444344444BFBF33F4444444B4BF44F34?4B3B444433333?2?20?B2222@22222//>//01?1??1?F0111><AD-<C.<00=GHH00.-.:A/..0;;C0///C:C0F000090C09;0A-:CF00;90009FFE000/9;./.
@M03495:530:000000000-LYBTV:1:1110:11314:14450 2:N:0:CTGGAGTA+AACCGAAC
ATATTTTGCCGTTGATAAACCACCCTCCCTGTGGTCGTTATCTTGCTCCTTCTGTCGTCAACGAATTTACTAATTCCAAAGCTCACATGCTGACAGATCGGAAGAGCGTCGTGTAGGGAAAGAGTGTGTTCGGTTGTGTAGATCTCGGTGGGCGCCGGGTCATTAAAAAAAAAAAAGGAGTGATAGTGAGAGGGCGGTGGATGGCTAAGGGTAAGGAGGTGGAGACTGTGACGTGCGACAGGTGTAGAGTG
+
BCCBCFFFFFDCGGGGGGGGGGGGGHHGGHHHHHGGGGGHHHHHHHHHHHHHHHHHGGGHGHGGGHHHHHHHHHHHHHHHHHHHHHHHHHHHHHHHHHHHGGGGHHHGGGGFGGHHGFGFGHGHHHHHGHHGCGGGGF@2>22@FFGGACD//>--<--<-<D00::0C:@DA---.././.0000<00000...---9..00.//000/.<</000..<....0.0<000099..<.--<.0<000<0:0
@M03495:530:000000000-LYBTV:1:1110:24332:14462 2:N:0:CTGGAGCA+AACCGAAC
ATATTTTGCCGTTGATAAACCACCCTCCCTGTGGTCGTTATCTTGCTCCTTCTGTCGTCAACGAATTTACTAATTCCAAAGCTCACATGCTGACAGATCGGAAGAGCGTCGTGTAGGGGAAGAGTGTGATCGGTTGTTCATACCTGCTCGGGCACTCGCGACCTGTAATGGATTAGAGGGTTGTTCACTGTTTCTGAAAATTGACGATAGTTGTCCAGCTTCCAAAAAGTTTATTGTGTTTTCTAGTGGGG
+
ABBBBFFFFFBBGGGGGGGGGGGGA442BFFBAA23AAEH255A5BAF3B5BE55511AB1A1AFFAFAF55B@F5@@FF?CGBG3B433BG4B@F3B@1EECF1F2/E/>E>/F3B////<F0G3BB33B//?////>>2@@F@D011?<@<-.<0.<><--</0:C0;00:0<C0:/;.C-990;909C000000;F009FF9..99.;CF;0CFFFF//B///..9FBF/;/;;;9999//;///..9
@M03495:530:000000000-LYBTV:1:1110:28462:14478 2:N:0:CTGGAGTA+AACCGAAC
ATATTTTGCCGTTGATAAACCAGGGCGGCACCAAAGCTCACATGCTGACAGATCGGAAGAGCGTCGTGTAGGGAAAGAGTGTGTTCGGTTGTGGAGATATCGGGGGGGGCCGGATCATTAAAAAAAAAAATAGCATTTAGCCGCACTGCGGCAAGTCCCATGCAACACGTGTACGCAAGATATTAAGTGAACGCATTCCTCGTAACATAGAACTCATGTCATCTGACGTGCCACGAGGCTATGCAGTTACC
+
BBBBAFFFFFCAGGGGGGGGGGGGGDGGGGGGHHDFHHHHHHHHFHHFGHHHHHHGEFEHHHGGGEEEGFGHE?CGHHGGG?FBGHACCDGGG/?/2222B?B/>@------:9.-:0:000:B;=----.;0000;09000;-;-;/0.----.;00009/0000...../;0...-9/00:0000:0000..;.;:000;;...00:0000000:0000:00000...9.00-----.00000090;:0
@M03495:530:000000000-LYBTV:1:1110:23791:14480 2:N:0:CTGGAGTA+AACCGAAC
ATATTTTGCCGTTGATAAACCAGCTAATCCTGAAAAAAAAATCAAAGCTAAAAACTACAATGCTAAGACCACGATGTGACTGCTATCAAAGTTAGATATATATGTAAATTATTCATCTGTCAAATCCTAGAATTATATCATACCTGCTCCAGCAATCACGACCTGTAATGGTTTAGTGGGTTGTTCACTGTTTCTGAAAAATGAAGATAGTTGTCCAGCTTCCAAAAAGTTTATTGTGTTTTCTAGTGGAG
+
BBCCCFFFFFCAGGGGGFGGGGHHHHHFHHHHHHHGFGGGGHHHHHHHHHHHHGGHHHHGHHHHHFHHHFHHEGHGGHHHHHFGFHHHHHHHHHHHHGHHHHHHHHHHHHHHHHHHHHHHHHHHHHHHHHFHHHHHHHHHHHHGHHHHGHEHFHHHHFHGGGGGHFHHHHHHFGHHGHHGGGGGHHGHHHHHHHHHHHHHHHHDDFCFHG;GHHCGHGCFHHFHB0::EFBBGGGGGGGGFGEFB9=C.9A
@M03495:530:000000000-LYBTV:1:1110:20929:14547 2:N:0:CTGGAGTA+AACCGAAC
ATATTTTGCGTTGATAAACCAGCTAATCCTGAAAAAAAAATCAAAGCTAAAAACTACAATGCTAAGACCACGATGTGACTGCTATCAAAGTTAGATATATATGTAAATTATTCATCTGTCAAATCCTAGAATTATATCATACCTGCTCCAGCAATCACGACCTGTAATGGTTTAGTGGGTTGTTCACTGTTTCTGAAAAATGAAGATAGTTGTCCAGCTTCCAAAAAGTTTATTGTGTTTTCTAGTGGAGG
+
AABBBFFFFCCCGGGGGGGGGGHHHHHHHHHGHHHHGGGGHHHHHEGHHHHFHCGGFFH5FFDGHHHFGHFEE1??@GFDDGHHF3FGHFFGHFGFGHFFHDFBEGGBHHFFD4BFGEEHEHGGEHHHFGHHHHBH4FGGGFHHHEGFGHCGGGHF2FAC@@EH?1FFGHHGGBGGGGECG?<G<=G=DDGHHFEHGHEHH0=DCGGGHGGG0C00//GGFCCGCGGGB;CFFGFGGFGGG0C0BCBF0.;
@M03495:530:000000000-LYBTV:1:1110:4532:14587 2:N:0:CTGGAGTA+AACCGAAC
ATATTTTGCCGTTGATAAACCAGCTAATCCTGAAAAAAAAATCAAAGCTAAAAACTACAATGCTAAGACCACGATGTGACTGCTATCAAAGTTAGATATATATGTAAATTATTCATCTGTCAAATCCTAGAATTATATCATACCTGCTCCAGCAATCACGACCTGTAATGGTTTAGTGGGTTGTTCACTGTTTCTGAAAAATGAAGATAGTTGTCCAGCTTCCAAAAAGTTTATTGTGTTTTCTAGTGGAG
+
BBBBBFFFFFCAGGGGGGGGGGHHHHHHHGHHHHHHFGGGGHHHHHFHHHHFHBEHGHHHHHHHHEHHHFHHGFHFFEFFFFFFHHHHHHHHHGHHHHHHHHHHHHHHHGHHHGHHGH4FHHHHHFHGHHHHHGHHHHDHHHGHGHGFHHHHFHHGHHHGGGCDHHHGHHGFHHFD>GHEDGFGGBGGHFHH=DDGHHHHGGFBGG0GGHHHHHHFGHGHFG0GGF.;CFGBBBFGFFFGEFFB000;.9A
@M03495:530:000000000-LYBTV:1:1110:13945:14592 2:N:0:CTGGAGTA+AACCGAAC
ATATTTTGCCGTTGATAAACCAGGGACTCAGGCTGGACCAAAGCTCACATGCTGACAGATCGGAAGAGCGTCGTGTAGGGAAAGAGTGTGTTCGGTTGTGTAGATCTCGGGGGTCGCCGGATCATTTAAAAAAAAAAAAAAGGAAAGGTGAGGAGGTGCCGTGGCCGGGTTAATAGACGAACACAGACAAAATCGCGAAGGTGACAAGTCAGAGAGTCATGGAAATGTGGGACAGAGACCGAGAGGATGAG
+
CDCDCFFFFFDCGGGGGGGGGGHGGGGHHHHGHHHGHHHHHHHHHHHHHHHHHHHHHGHHHHGGGGHHHGEEGEGHHHHGFHHHEHHHGHGHGGGGGGGG2B344BBF0///B//B//<--.-0111>1FGBCD-@----<<.//:.:001..0....0/-<<--.-9-..<1<111:.----/..0<///.0<..-<--.0:1011.:1<1<0/.00111000001110..:.<////9---9-../:<B
@M03495:530:000000000-LYBTV:1:1110:1903:14602 2:N:0:CTGGAGCA+AACCGAAC
ATATTTTGCCGATGATAAACCACCCTCCCTGAGGTCGTTATCTTGCTCCTTCTGTCATCAACGAATTTACTAATTCCAATGCTCACATGCTGACAGATCGGAAGAGCGTCGTGTAGGGAAAAAGTGTGTACGGTTGTGATGACGGTGGGGGCGCGAGGGTCCTAGTAGCAAAAGAACTTCGACGGTTAAGCCGCCGTAGATCACAAATGAATTAGACTGACGCCCTGGCTACTTTTAAACCCAATAAACCC
+
A11A1F33@1A11ABF33FA1AF00E0B0A100000A//BGF2A2B1F11AB1DGB22DABF//AAADGFHF21D2F221@121D11FB11G1G1@EB1F>//>000>>E/>/F011/0<?00?<12102>//0<///22>21////?//------;C?;:.0;00900;B///../0909..--;9-/9//--999---;//9//-//;////9///9//;------999-////99///BEEB9B9//-
@M03495:530:000000000-LYBTV:1:1110:12151:14613 2:N:0:CTGGAGTA+AACCGAAC
ATATTTTGCCGTTGATAAACCACCCTCCCTGTGGTCGTTATCTTGCTCCTTCTGTCGTCAACGAATTTACTAATTCCAAAGCTCACATGCTGACAGATCGGAAGAGCGTCGTGTAGGGAAAGAGTGTGTTCGGTTGTGTAGATCTCGGGGGTCGCCGTATCATTAAAAAAAAAAATAGATGTGAAGAAAATAGATGTGAGAGGTCCTGACTAAGAGATCGACTGGAGAATATGTTCGCAGATTACATCGAA
+
ABBBCFFFFFCBGGGGGGGGGGGGGHHGGHHHHHGHGGGHHHHHHHHHHHHHHHHHGGGHGHGGGHHHHHHHHHHHHHHHHHHHHHHHHHHHHHHHHHHHGGGGHHHGGGGEEHHGHGGHFHHHHHHHFGHGGGGGGGCGG22DFHHGC<<-.A?AC-:;.CGCCCGEGCGG-:-.000;0000000///;00000;00000.0/0000/000;00/00..-..9:.0.0000090.-..-00000;0.;/
@M03495:530:000000000-LYBTV:1:1110:17597:14633 2:N:0:CTGGAGTA+AACCGAAC
ATATTTTGCCGTTGATAAACCACCCTCCCTGTGGTCGTTATCTTGCTCCTTCTGCTAATTCCAAAGCTCACATGCTGACAGATCGGAAGAGCGTCGTGTAGGGAAAGAGTGTGTTCGGTTGTGTAGATCTCGGGGGTGGGCGGATCATTAAAAAAAAAGAAAAATAGTATTCGTGGGTGTGGGAGACACCTTAGACGTGAAGGGAGCAGCGCCCAATCAGAGTAGATATACAGCTCTTACCGGGTGTCAGG
+
BCBBCFFFFFCBGGGGGGGGGGGGGHHGGHHGHHHHGGGHHHHHHHHHHHHHHGHHHHHHGHHHHHHGHHHHHHHHHHHHHHHHHGGGGHHHGGGGGGGHHHGHHGHHHGHGHHFFAECEGFGG3F33??BCA//>----.<----:0;00;0C-@?;...//9.0000000/;..-..;.......//./;;009.9.9.00.....//----.;//0009000000;0000000;000;.--;--000/
@M03495:530:000000000-LYBTV:1:1110:24823:14633 2:N:0:CTGGAGTA+AACCGAAC
ATATTTTGCCGTTGATAAACCACCCTCCCTGTGGTCGTTATCTTGCTCCTTCTGTCGTCAACGAATTTACTATTCCAAAGCTCACATGCTGACAGATCGGAAGAGCGTCGTGTAGGGAAAGAGTGTGTTCGGTTGTGGAGATCTCGGGGGTGGGCGGTGGATTAAAAAAAAAAAAATGAAAGTTGCGTGATGGTGACTCAGGAGTGAGTCAGCGCGTAGAATGCTCGGTGACGAAGGTGTAATCAGTCGAG
+
BCCDBFFFFFCBGGGGGGGGGGGGGHHGGHHFHHHHGGGHHHHHHHHGHHHHHFHHGGGHGHGGGHHHHHGHHHHHHHHGHHHHHHHHHHHGHHHHHHHGDGGHHHGGGGFGHHGGGFEGGGGGHGHHHHGGGGGAA/>/22221?C//<--<-.<---..0<00<00-@9@B---.00000<000-<../00B:000000/:.:.0B0000<.--9--.0<0000.<<..0..-..0000000<000..-
@M03495:530:000000000-LYBTV:1:1110:12456:14649 2:N:0:CTGGAGTA+AACCGAAC
ATATTTTGCCGTTGATAAACCAGCTAATCCTGAAAAAAAAATCAAAGCTAAAAACTACAATGCTAAGACCATGATGTGACTGCTATCAAAGTTAGATATATATGTAAATTATTCATCTGTCAAATCCTAGAATTATATCATACCTGCTCCAGCAATCACGACCTGTAATGGTTTAGTGGGTTGTTCACTGTTTCTGAAAAATGAAGATAGTTGTCCAGCTTCCAAAAAGTTTATTGTGTTTTCTAGTGGAG
+
BBBCBFFFFFCBGGGGGGGGGGHGHHHHHHHHHHHHHGGGGHHHHHHHHHHHGFGHHHHHHHHHHHHHHHH3FHHHHHHHFGEHHHHHHHHHGHHHHHHHHHHHHHHHHHHHHHHHHHHHHHHHHHGHHHHHHHHHHHHHHHHHFHGHHHHHGHHHHGHGGFCEHHHHHHHGHFHH?FHGDGGGHHFHHHGGHFHHHDDGFHGFFDDFHFHHHHEFCGCGBC:C:0:GFHGGGGFGGGBFGF0FFGGFABE
@M03495:530:000000000-LYBTV:1:1110:13319:14663 2:N:0:CTGGAGTA+AACCGAAC
ATATTTTGCCGTTGATAAACCAGCTAATCCTGAAAAAAAAATCAAAGCTAAAAACTACAATGCTAAGACCACGATGTGACTGCTATCAAAGTTAGATATATATGTAAATTATTCATCTGTCAAATCCTAGAATTATATCATACCTGCTCCAGCAATCACGACCTGTAATGGTTTAGTGGGTTGTTCACTGTTTCTGAAAAATGAAGATAGTTGTCCAGCTTCCAAAAAGTTTATTGTGTTTTCTAGTGGAG
+
BCBCCFFFFFCAEFGGGGGGGGHHHHHHHHHHHHHHHGGGGHHFHGHGHHHGHGGHHHHHHHGHHGHHHHHHGGHGHHHHHFFBFHHHHHHGHHHHHHHHHHHHHHHHHHHHHHHHHHHHHHHHHHFHHHHHHHHHHHGHHHHFHHHHHHHHGFGHFHHGGG?EHHHHHHHHHGFF>GHGGGGGHHGFHHHHHHHHHBHHHHGHHH0GHHCGHHHFGHGHHH/CGHG?AFFFGGFGGGFBFGGGFGGGFF?
@M03495:530:000000000-LYBTV:1:1110:3871:14678 2:N:0:CTGGAGTA+AACCGAAC
ATATTTTGCCGTTGATAAACCAGGACTCAGGCTGGACCAAAGCTCACATGCTGACAGATCGGAAGAGCGTCGTGTAGGGAAAGAGTGTGTTCGGTTGTGTAGGTCTCGGGGGGCGCCGGGTCATTAAAAAAAAAAAATGAGAGTGCGAACGAGGAGGCGATACAACATCGAAAAAGTTCACTCACGTGTGTAGGCTCCAATCAAGACGAAATACATGAAGCTGATTTGTGTGATGAGCACAAGTAGCCATT
+
BCCCCFFFFFCBGGGGGGGGGGGGHHHHHHHGHHGHHHHHHHHHHHHHHHHHHHHHHGHHHGEFFHHHGGGGEEGGHHGGFHHHGFHGHFCHFGGGGGDBED3344DFF/>C--:-:---:;:;F00:BB-99:@9-.00000:00-;-:-..--...9--.-000./0.//;-:.000000:/:.../.:00000:.000/0000:.--..00000000000:00000//.:000000.//.00:0:0:0
@M03495:530:000000000-LYBTV:1:1110:16510:14681 2:N:0:CTGGAGTA+AACCGAAC
ATATTTTGCCGTTGATAAACCACCCTCCCTCGTATCCAAAGCTCAAATGCTGACAGATCGGAAGAGCGTCGTGTAGGGAAAGAGTGTGTTCGGTTGTGTAGATCTCGGTGGGCGCCGGATCATTTAAAAAAAAAAGAGTATCATACGGTTACGCCTGATTGGCAGAAGTGCAGGCGGAGCAGTGTTGAGCTACGGCACGACTCAACACACTTATAGTTGTGCGGAGAAGCGCGAGACTAGTCGTACAGACC
+
BCCCCFFFFFCBGGGGGGGGGGGGGHHGGHHGHEHHHHHGGHHHHHHHHHHHGHHHHHHHGEGGHHHGEFGGGFGGHGGHHHHHHHHHFHHGGFGGG/2B3444D4BF/?E////////?<=1F111?=G<<D-<.</=11<1111.</..<<.-../111:<<../0101<1..-----.<<:11.1<<100..---..-.900/<<../:1::1<1:191.----./0--<---<0001<....<11..
@M03495:530:000000000-LYBTV:1:1110:12330:14695 2:N:0:CTGGAGTA+AACCGAAC
ATATTTTGCCGTGATAAACCAGCTAATCCTGAAAAAAAAATCAAAGCTAAAAACTACAATGCTAAGACCACGATGTGACTGCTATAAAAGTTAGATATATATGTAAATTATTCATCTGTCAAATCCTAGAATTATATCATACCTGCTCCAGCAATCACGACCTGTAATGGTTTAGTAGGTTGTTCACTGTTTCTGAAAAATGAAGATAGTTGTCCAGCTTCCTAAAAGTTTATTGTGTTTTCTAGTGGCGG
+
111>A33FFFDAEFC3BFFFGGHHGCF1FBH1EGGHCEE/FFGHFA0BFBGFE?GGHGFABF22G1BG0GFACHE01@B2BEGGG2BF111BFF@GHHGFHFDHHGGHHHHB2GHF>GFB22B>B1BF1F1BGGHHFHHHDG0DFAG1C1BGG0FF@G/C/<CBD11<FGFGFB<11>1<>0A.1<1=11=11GH0<<DCFG<0=0GB00<;000;/C0C0/0;;000CG:CFGF0BB/:F99CBF0..9;
@M03495:530:000000000-LYBTV:1:1110:12225:14698 2:N:0:CTGGAGTA+AACCGAAC
ATATTTTGCCGTTGATAAACCAGCTAATCCTGAAAAAAAAATCAAAGCTAAAAACTACAATGCTAAGACCACGATGTGACTGCTATCAAAGTTAGATATATATGTAAATTATTCATCTGTCAAATCCTAGAATTATATCATACCTGCTCCAGCAATCACGACCTGTAATGGTTTAGTGGGTTGTTCACTGTTTCTGAAAAATGAAGATAGTTGTCCAGCTTCCAAAAAGTTTATTGTGTTTTCTAGTGGAG
+
BBCCBFFFFFCBGGGGGGGGGGHHHGHHGHHHHHHHHGGGGHHHHHHHHGHGHHGHHHHHHHHHHHHHHHHHGGGFHHHFGGHHGFHHHHHHHHGHHHHGHHHHHHHHHHHHHHHHHHHHHHGHHHHHHHHHGHHHHHHHHHHGGHHHGHHHHHHGFFHGEGGDHHHHHHHHHHHH<FHEGGGGHGHHHHGHGHGHHHFHHHHGHF;GHFGFHHFHFHCFFHGGFG.EDFGGGGFGGGFGGGGFGGFF.;.
@M03495:530:000000000-LYBTV:1:1110:19811:14700 2:N:0:CTGGAGTA+AACCGAAC
ATATTTTGCCGTTGATAAACCACCCTCCCTGTGGTCGTTATCTTGCTCCTTCTGTCGTCAACGAATTTACTAATTCCAAAGCTCACATGCTGACAGATCGGAAGAGCGTCGTGTAGGGAAAGAGTGTGTTCGGTTGTGGAGATCTCGGGGGGTGCCGGGTCATTAAAAAAAAAAATATAGTGTAGAGAGTGTGATGTCGGCTCAGTAACAAGATGGTTGATAGACGCGGCAGCGTGGTCGAGGGTGGTATC
+
BCCBCFFFFFDCGGGGGGGGGGGGGHHGGHHHHHHHGGGHHHHHHHHHHHHHHHHHGGGHGHGGGHHHHHHHHHHHHHHHHHHHHHHHHHHHHHHHHHHHGGEFHHGGGGGEGHHHGFGHGGGGHHHHFGHGGGGGGD/2/2211?0F/>---9./---.9<BB0000B-@;A-<.000<<0000000.0<00000<:<--..0/<00000//000<<9/00000.------.<<.-.0-----<.-9000
@M03495:530:000000000-LYBTV:1:1110:16766:14705 2:N:0:CTGGAGTA+AACCGAAC
ATATTTTGCCGTTGATAAACCAGCTAATCCTGAAAAAAAAATCAAAGCTAAAAACTACAATGCTAAGACCACGATGTGACTGCTATCAAAGTTAGATATATATGTAAATTATTCATCTGTCAAATCCTAGAATTATATCATACCTGCTCCAGCAATCACGACCTGTAATGGTTTAGTGGGTTGTTCACTGTTTCTGAAAAATGAAGATAGTTGTCCAGCTTCCAAAAAGTTTATTGTGTTTTCTAGTGGAG
+
ABBCCFFFFFCAFGGGGGGGGGHHHHHHHHHHHHHHHGGEGHHHHHHGHHHGHHGHHHGHHHHHHHHHHHHHGGHGHHHHGHEFHHHHHHHGGHHHHHHHHHHHHHHHHHHHHHHHHHHHHHHHHGHHGHHGHHHHHGHHHHHGHHFGHHHHGHHHHEHGGFGGGGHHHHGHBHHHFDGHEGGGHHFHGHHHHFHHHHHHFHHGHHGHHHHGHHFHGHGFGFCB0<C.EBFFGGGGGGBFFFFGGBCC:BA
@M03495:530:000000000-LYBTV:1:1110:9829:14712 2:N:0:CTGGAGTA+AACCGAAC
ATATTTTGCCGTTGATAAACCACCCTCCCTGTGCCAAAGCTCACATGCTGACAGATCGGAAGAGCGTCGTGTAGGGAAAGAGTGTGTTCGGTTGTGTAGATCTCGGGGGTCGCCGTATCATTAAAAAAAAAAAAAAAAGAGTAAAGGGAAGTGAGGTGACGAGACGAGACAGAGACAATGATGTGCACAATCTAATAAAGGTGATGATTATAGGCATCGTGTTCGAGTAGGTAAGGGATGTTGTGTGGAGG
+
CDEDDFFFFFDCGGGGGGGGGGGGGHHGGHGHHHHHHHHHHHHHHHHHHHHHHHHHHHGGGGHHHGFGGFGHHHHGHHGHHHGHHHFFHGGGGGGFEGD44FBDGG/<C//<</<//?0==G111GGGGCDC----<-.9/111<10...<0<10./.10..9...--../://////00111111101/001111<:1<00011111111110000/.<.<.1<9/0.1011100../.011/./:.0<<
@M03495:530:000000000-LYBTV:1:1110:11581:14730 2:N:0:CTGGAGTA+AACCGAAC
ATATTTTGCCGTTGATAAACCAGCTAATCCTGAAAAAAAAATCAAAGCTAAAAACTACAATGCTAAGACCACGATGTGACTGCTATCAAAGTTAGATATATATGTAAATTATTCATCTGTCAAATCCTAGAATTATATCATACCTGCTCCAGCAATCACGACCTGTCCTGGCAAACAACCTGCAGAAAAGCCAATCAAATATATTTTCACAAGAGATGGAATGTGAGGCAATAATAGAGTACAAAGGTTGA
+
BCCBBFFFFFCCGGGGGGGGGGHHHHHHHHHHHHHHHGGGGHHHHHHHHHHHHHGHHHHHHHHHHGHHHHHH1EHGHHHHGHGHHHHHFHHHHHHHHHHHGHHHHHHFFHHHHHHHHHHHHHGHHHHHHHHHHHHHHHHHHHGHHHHHHHHHHHHGHHHGGGGGHHHGHHGHHGHHHHGGHHHHHBGHHHHHHHCGGHDGHHHHHHHHHGHFHHEHGGC/GHHHGGGGGGGGGFFGGGGBBFGGGGE0;:;
@M03495:530:000000000-LYBTV:1:1110:9116:14739 2:N:0:CTGGAGTA+AACCGAAC
ATATTTTGCCGTTGATAAACCAGCTAATCCTGAAAAAAAAATCAAAGCTAAAAACTACAATGCTAAGACCACGATGTGACTGCTATCAAAGTTAGATATATATGTAAATTATTCATCTGTCAAATCCTAGAATTATATCATACCTGCTCCAGCAATCACGACCTGTAATGGTTTAGTGGGTTGTTCACTGTTTCTGAAAAATGAAGATAGTTGTCCAGCTTCCAAAAAGTTTATTGTGTTTTCTAGTGGAG
+
ABBBAFFFFFB>EGFGGEFGGGHHFFHFHHGFBHFHAGGGGHHHFHHFHGGHGHGHHHHHHHFFHFFHHHHHGFGGGHFBDGFFHFHHHHHFDGHHHHHGHHHHHHHHHHHHHHHHHHGHEHHHHHHFHHHHHHHHHHFHHHHHGGCGFHGEHGFFEGFGEGGEHFHGHGHFHHHG=FCHEGGGGG1GHHFHFBGGFHGHHHHHFG;CGGGHHHGHHGHHHHCGGGHGGGGFFFFFFGCFGGGGFG00;0A
@M03495:530:000000000-LYBTV:1:1110:14195:14743 2:N:0:CTGGAGTA+AACCGAAC
ATATTTTGCCGTTGATAAACCAGCTAATCCTGAAAAAAAAATCAAAGCTAAAAACTACAATGCTAAGACCACGATGTGACTGCTATCAAAGTTAGATATATATGTAAATTATTCATCTGTCAAATCCTAGAATTATATCATACCTGCTCCAGCAATCACGACCTGTAATGGTTTAGTGGGTTGTTCACTGTTTCTGAAAAATGAAGATAGTTGTCCAGCTTCCAAAAAGTTTATTGTGTTTTCTAGTGGAG
+
>A@ABFFFFFBBGGGGGGGGGCHDHHHHGHHFHGHHFG?EGHHHHHHHHHHHHGGHHHGGHHGGHGHHHHHHGGHFFHHHHFFHHHFHFHHGHHHHGFHHHHHHGGHHGHHHHHHHFHHHGHHHFHHGHFHHHGHHGHHHHGHFHHFHHHHHHHHHHHHGAGGGHGHE1GHFHHHF>FGHFGCDHGDFHFFGHFBGFFFFAFHF0C<FFCGHHHHFGGGFFFGHGBAEDFGGGFBFFGCBGF0;FFGFA0E
@M03495:530:000000000-LYBTV:1:1110:5964:14762 2:N:0:CTGGAGTA+AACCGAAC
ATATTTTGCCGTTGATAAACCACCCTCCCTGTGATCGTTATCTTGCTCCTTCTGTCGTCAACGAATTTACTAATTCCAAAGCTCACATGCTGACAGATCGGAAGAGCGTCGTGTAGGGAAAGAGTGTGTTCGGTTGTGTAGATCTCGGTGGGCGCCGTGTCATTAAAAAAAAAAAAAGGTCACGGTGAGACGTTGTGTAGCGTGCGATAGGCACAACAACAGCAACGACTAATACAGAGAGTACGATGAGG
+
BCCCCFFFFFDBGGGGGGGGGGGGGHHGGHHFHHHHGHHHHHHHHHGHHHHHHHHHGGGHGHGGGHHGHHHHFHHHHHHHHHHHHHHHHHHHHHHHHHHHGGGGHHHGGGGEGHHEFF?GGHHHHHHHFHGGGGGGGG22D22@22@/??E//>-<@--./00D=0D00A:@<99-<..0000.9<...00....<./000-<..-<<../00.//....././/.-.-9-:000000//.<00....00/
@M03495:530:000000000-LYBTV:1:1110:17368:14793 2:N:0:CTGGAGTA+AACCGAAC
ATATTTTGCCGTTGATAAACCAGCTAATCCTGAAAAAAAAATCAAAGCTAAAAACTACAATGCTAAGACCACGATGTGACTGCTATCAAAGTTAGATATATATGTAAATTATTCATCTGTCAAATCCTAGAATTATATCATACCTGCTCCAGCAATCACGACCTGTAATGGTTTAGTGGGTTGTTCACTGTTTCTGAAAAATGAAGATAGTTGTCCAGCTTCCAAAAAGTTTATTGTGTTTTCTAGTGGAG
+
ABCBBFFFFFDCGGGGGGGGGGHHHHHHHHHHHHHHHGGGGHHHHHGHHHHHHGGHHGHHHHHHHGHHHHHHGGHGHGHGGFGHGFHHHHHHHHHHHHHHHHHGHHHHHHHHHHHHHHHHHHHHHHHHHHHHGHHHHHHHHHHFHHGHHHHHHGHHGHHGEGGFHGHEHFHFGHHGFGAGGGGDHHGHHGHHHHFFFHGHHHHGGGCGHGHEFGGG0G/0GG;CGHGAEFFGGGGGGFFGGFGGF0;C.BA
@M03495:530:000000000-LYBTV:1:1110:25268:14798 2:N:0:CTGGAGTA+AACCGAAC
ATATTTTGCCGTTGATAAACCAGTCAGGAGTCCAAAGCTCACATGCTGACAGATCGGAAGAGCGTCGTGTAGGGAAAGAGTGTGTTCGGTTGTGTAGATCTCGGTGGTCGCCGTATCATTAAAAAAAAAAAATGAGTGTATCTAATCTGGGGTCGATTGAGGAGAGAGAAGGATAGTAGTCAGATAATGGCAGCATGGTCGAAACGTCAGTTTAAGGATGGGCTACCGCGTGACAAATCACTACAAGTCTA
+
CCCCCFFFFFCBGGGGGGGGGGHHHHHHHGHHHHGHHHHHHHHHHHHHFHHHGHHHGGGGHHGGFGGEEFFGHGHHHGHHGHGHFGHGGGGGGF?B3B4B?FAF/>E/3<//<//0?D3D3?GHB>?@//>-0111=000<000000000/-<.--.0.:0/0:....:0/.;:0000000000000000//...00.;0--..-.:...0:00000000..:/.//-----..00/:00000/0:00:00
@M03495:530:000000000-LYBTV:1:1110:13870:14847 2:N:0:CTGGAGTA+AACCGAAC
ATATTTTGCCGTTGATAAACCAGGACTCAGGCTGGACCAAAGCTCACATGCTGACAGATCGGAAGAGCGTCGTGTAGGGAAAGAGTGTGTTCGGTTGTGTAGATCTCGGGGGGCGGCGTATCATTAAAAAAAAAAAAAAAAAGAGAAGGGGAGGTGTAGAATGCGAGGATTACAGAGTGCTAGTATGCGGTCAAGCGGGTTGAGCGAGAGGAGGAAATTAACGGATTATTATCATAGGAAGGGTGGACAGT
+
BCCCCFFFFFDCGGGGGFGGGGHGHHHHHHHHHHGHHHHHHHGHHHHHHHHHHHHHHHHHHGEGGHHHGFGE>EGFHHGGHHHFGFGFHGHHFGFGGGF2?3444B40F/<C--<-9---.:<:<00<BB>BD;--<-----9.//0/..-.--..00000000.9---/0:0000/0000:00<000.-.-.000.<<-.-/<0-----....9//<0000.-.9.00000<0000000.....-.0090
@M03495:530:000000000-LYBTV:1:1110:29364:14848 2:N:0:CTGGAGTA+AACCGAAC
ATATTTTGCCGTTGATAAACCACCCTCCCTGTATTCCAAAGCTCACATGCTGACAGATCGGAAGAGCGTCGTGTAGGGAAAGAGTGTGTTCGGTTGTGTAGATCTCGGGGGTTGCGGTTTTGTTTTAAAAAACAATAATTTATGAATTGCTCGTGTTACAAGTGGTTGTATTGCTGCGGAACACTGTGTGTCGTCTTTCTGCGTTTATGTATTCGTTTCTTGCACTTTTAGCGTTACGTTATCACCTTGTT
+
CCCCCFFFFFCAGGGGGFGGGGGGGHHGGGHHHHGHHHFHFFHFGFHHHHHHHHHHHHHHGG1EHHHGGGGGGGGGHGHFGGFGHHHHHGGGEGGGGC?4344DF4FF/<C<//0/</<?/0?<00@<DG1@...1=0<0000=00==0000.-:..0;000000;:;A0<000900-----//00;0;..9.....///99-..-9/////9;:/;.//////////////-9...;///9:///9////
@M03495:530:000000000-LYBTV:1:1110:16726:14851 2:N:0:CTGGAGTA+AACCGAAC
ATATTTTGCCGTTGATAAACCACCCTCCCTGTGCCCTCCAAAGCTCACATGCTGACAGATCGGAAGAGCGTCGTGTAGGGAAAGAGTGTGTTCGGTTGTGTAGATCTCGGGGGTCGGCGGATCATTAAAAAAAAAAAGATAGCAGTTGATGATGACGTCAATGGAATGTACAGAGTATGAATATTCAAAGCGACAGAGGGACAGATATACCATCACTAACTGAGCACCACACTTGATCATAAGAAATAAGC
+
BCCBBFFFFFCBGGGGGGGGGGGGGHHGGHHGGHHHHHGHHHHHHHHHHHHHHHHHHHHHHHGDGGFHHGFFGEGGGHHGHHHHHHDGGHFGHGGGGGGGFGH44B4E0/<@///>/<<----.=D0==DD@D-@-;..0000000;000;00:;0..9..0:000:0000000/:;0000000000000;..---;/......:0000000:000000;000000...9../;000000::000/00;00
@M03495:530:000000000-LYBTV:1:1110:24635:14858 2:N:0:CTGGAGTA+AACCGAAC
ATATTTTGCCGTTGATAAACCAGCTAATCCTGAAAAAAAAATCAAAGCTAAAAACTACAATGCTAAGACCACGATGTGACTGCTATCAAAGTTAGATATATATGTAAATTATTCATCTGTCAAATCCTAGAATTATATCATACCTGCTCCAGCAATCACGACCTGTAATGGTTTAGTGGGTTGTTCACTGTTTCTGAAAAATGAAGATAGTTGTCCAGCTTCCAAAAAGTTTATTGTGTTTTCTAGTGGAG
+
ABBBBFFFFFCCGGGGGGGGGGFHHHHHHHHHHHHHHGGGGHHHHHFHHHHHHHGHHHHHHHHHHHGHHHHHGGFGHFGHHHGHHHHHHGHHHHGHHHHHHHHHHHHHHHHHHHHHHHHHHHHHHGHHHHHHHHHHGGHHHHHFHHFGHHGHHHHHHHHGGGGGHHHFGHHDHHHG>GHGGGGGGFGGHHGHHHHHGGHHHHHHHGCGHHHFFHCFGGHFFH;GFCAAFFFFGGGFGGGGGGGGGGFF:CA
@M03495:530:000000000-LYBTV:1:1110:12959:14859 2:N:0:CTGGAGTA+AACCGAAC
ATATTTTGCCGTTGATAAACCAGCTAATCCTGAAAAAAAAATCAAAGCTAAAAACTACAATGCTAAGACCACGATGTGACTGCTATCAAAGTTAGATATATATGTAAATTATTCATCTGTCAAATCCTAGAATTATATCATACCTGCTCCAGCAATCACGACCTGTAATGGTTTAGTGGGTTGTTCACTGTTTCTGAAAAATGAAGATAGTTGTCCAGCTTCCAAAAAGTTTATTGTGTTTTCTAGTGGAG
+
AABBBFFFFFBBGGGGGGGGGGHHHHHHHGHHHHHHHGGGGHGHHFFHHHHHHHGGHHHHHHHHHGHHHGHHGGHGHHHEGHEHHHHHHHGHHHHHHHHHHHHHHHHHHGHHHHHHHHGHHHHFHHHHHHHHHHHHHHGHHHHHFGGFGHHHEHHFHHHGGGFGGGGHHHBFGHHG=GHFDGDFHHHFHFHHHHHFHHHHHFFHHHCGHHHFHHGHHHFGBC=0CCC.;BFFGGGG0;/CFGBFBF;B90.
@M03495:530:000000000-LYBTV:1:1110:13141:14863 2:N:0:CTGGAGTA+AACCGAAC
ATATTTTGCCGTTGATAAACCAGCTAATCCTGAAAAAAAAATCAAAGCTAAAAACTACAATGCTAAGACCACGATGTGACTGCTATCAAAGTTAGATATATATGTAAATTATTCATCTGTCAAATCCTAGAATTATATCATACCTGCTCCAGCAATCACGACCTGTAATGGTTTAGTGGGTTGTTCACTGTTTCTGAAAAATGAAGATAGTTGTCCAGCTTCCAAAAAGTTTATTGTGTTTTCTAGTGGAG
+
BBBBCFFFFFCBGGGGGGGGGGGHHHHHHHHHHHHGHGGGGHHGHHGHHGHHHHGHHHHHHHHHEHGHHGHHGGHGHFH4GHFHHHHHHHHHHHGHHHHHHHHHHGHHHHHHHHHHHHFHHHHHHGFHHFHFHHHHHHHHHHHGHHGHFHGHGHFHHHHGGGGGHGHHHHGFFHHG<GHEEGGGHDGHHHHHHFGGHHHHHHHHGHCGHHHGFHGCCCCHGFCCGC.;EBFFGGGGFB;BFFFFGFFF.CE
@M03495:530:000000000-LYBTV:1:1110:3143:14869 2:N:0:CTGGAGTA+AACCGAAC
ATATTTTGCCGTTGATAAACCAGTCACAACCACTTCTTGCCCTCCAAAGCTCACATGCTGACAGATCGGAAGAGCGTCGTGTAGGGAAAGAGTGTGTTCGGTTGTGTAGATCTCGGGGGTGGCCGGTACATTAAAAAAAAAAAAAATAGTGAAGTCATGAGCGAATACAGGGCAGTAATAATGACAGAGTGATGCTAGACAACGTGATAAGCGTACAAGAACAGTAAATATCTATATATACGTAATGCAGT
+
CCDDCFFFFFCBGGGGGGGGGGHHHHHHHGGGGHHHHHHHHHHHGHHHHHHHHHHHHHHHHHGHHHHHGGGGHHGGGGGFFGHHHGGHEHHHHHGGFGHGGGGGGEC4G4D4440F/>C//<00//<-.>FB111<<--CC??<--:0011<<11:111100<---.001/..../11111<:1<BF//:111111110:1/.-.../1100-..-.10//<//1111111:111111111.00..<1111
@M03495:530:000000000-LYBTV:1:1110:27479:14896 2:N:0:CTGGAGTA+AACCGAAC
ATATTTTGCCGTTGATAAACCAGCTAATCCTGAAAAAAAAATCAAAGCTAAAAACTACAATGCTAAGACCACGATGTGACTGCTATCAAAGTTAGATATATATGTAAATTATTCATCTGTCAAATCCTAGAATTATATCATACCTGCTCCAGCAATCACGACCTGTAATGGTTTAGTGGGTTGTTCACTGTTTCTGAAAAATGAAGATAGTTGTCCAGCTTCCAAAAAGTTTATTGTGTTTTCTAGTGGAG
+
BABCCFFFFFCAGGGGGGGGGGHGHHHHHHHFHHHHHGGGFHFHHG5EGGGHHGGHHGHGEHHFH5BGFFHHGGHGHFGHHHGEHHFHHHGHFHFHHHHHHHHHDHHHHFHFHFFHGHHHFHHHHHHFHHHHHHHHHHGHHFFHHHAFGCGHBF2FCHHGFGGGGGHGEHFHGHGB1FGAEG?AFGGHHHFHGHFHHH<G.FGHBG000CGFHH:00CGFGCCFFG:EGFGGGFG000;/FFGBFF00;;C
@M03495:530:000000000-LYBTV:1:1110:15004:14915 2:N:0:CTGGAGTA+AACCGAAC
ATATTTTGCCGTTGATAAACCAGCTAATCCTGAAAAAAAAATCAAAGCTAAAAACTACAATGCTAAGACCACGATGTGACTGCTATCAAAGTTAGATATATATGTAAATTATTCATCTGTCAAATCCTAGAATTATATCATACCTGCTCCAGCAATCACGACCTGTAATGGTTTAGTGGGTTGTTCACTGTTTCTGAAAAATGAAGATAGTTGTCCAGCTTCCAAAAAGTTTATTGTGTTTTCTAGTGGAG
+
ABBBBFFBB@DAAAEGGFGGBEGHFHHHHHHFHFFHHCEGGHHHHHHFHFHEGFGFHHHHHFHFFHFHHHEGGEHGBFHFHFHHHHHHHDDHGHFFFHFH4GDGF4GGF?GHHHHHHHHFHHEHHGEHHHHHHHGHGHHHFH1GFFFCGHHHEGFDGHF//>ADGHFGDGBFHFB11<0F>FCGH<GFFHFGFGHHHFDGCGHHHFCFHGCHCGHHHFFHFHH0CGA.C0;;;CFFFFCB/B0FGFGB.99
@M03495:530:000000000-LYBTV:1:1110:3521:14918 2:N:0:CTGGAGTA+AACCGAAC
ATATTTTGCCGTTGATAAACCAGCTAATCCTGAAAAAAAAATCAAAGCTAAAAACTACAATGCTAAGACCACGATGTGACTGCTATCAAAGTTAGATATATATGTAAATTATTCATCTGTCAAATCCTAGAATTATATCATACCTGCTCCAGCAATCACGACCTGTAATGGTTTAGTGGGTTGTTCACTGTTTCTGAAAAATGAAGATAGTTGTCCAGCTTCCAAAAAGTTTATTGTGTTTTCTAGTGGAG
+
AAABBFFFFFB2EGGGGGGGFGHHHGHBGBGHHFFFHAEGGHFHGHHHHFHHGHEFHCGHHHHHHFFHHCGHGGHGHHHHHHFFFF?GGHHFHHFBGHHHHGHGHHEHFFFHHHHGGH4GGGGHGD?FGGHHHHHHGHHHHHGFDG0BG2CGGHFFGCHDBCCFGFGGHHHGHFFG>=GHAGGGE1FGFGFFFHFGBH<FHHHH0C;CGGGEFGCGCC/CG::;;C.9;0F0;BFFGGGGGGGG0FFG.0E
@M03495:530:000000000-LYBTV:1:1110:16695:14926 2:N:0:CTGGAGTA+AACCGAAC
ATATTTTGCCGTTGATAAACCAGCTAATCCTGAAAAAAAAATCAAAGCTAAAAACTACAATGCTAAGACCACGATGTGACTGCTATCAAAGTTAGATATATATGTAAATTATTCATCTGTCAAATCCTAGAATTATATCATACCTGCTCCAGCAATCACGACCTGTAATGGTTTAGTGGGTTGTTCACTGTTTCTGAAAAATGAAGATAGTTGTCCAGCTTCCAAAAAGTTTATTGTGTTTTCTAGTGGAG
+
BBBBBFFFFFB>EEGGGGGGGGHHHHHHHHHHHHGGHGGGGHHHHHHGHFA5G3EFH3GGFGHHFFHHHEGHEEGFGHGHFGFHHGCGHHHGHHHHFFHGFHHHHHHHGHHHHHHHHGHHHHGHHHHHHHHGHHHHHHHHHHEHHHFHHHHHHHHHHGFGDCGGHHHHHHHHHGHHFFHHGGGGHGGFFDDHFHHHHH0GCHHGHGCGHHHHHHHHHHHHHGGHCG:EGFBFFFFFFGFFGGGFFFGG;CE
@M03495:530:000000000-LYBTV:1:1110:28516:14933 2:N:0:CTGGAGTA+AACCGAAC
ATTATTTTGCCGTTGATAAACCAGGACTCAGGCTGGACCAAAGCTCACATGCTGACAGATCGGAAGAGCGTCGTGTAGGGAAAGAGTGTGTTCGGTTGTGTAGATCTCGGTGGGGGCCGGATGATTTAAAGAAATAAATTGAGATTTTCATCTTGTCGTTGTTTATTACTTGATGCTGTACATGCTAAAAGTACATAACTTATACCGTGTCCTTCACCTCACGTGATGCTGCTGAGTATTCTTCTCACATG
+
BBBBBFFFFFFDEFGGGGGGGGHGGHHHHHHFFGGGHHHHCHHHHHHFFHHHHHFFGFFGFHG1FGHHHGEEEEF1GGHEGFHHFHGGGHHGHEGFGGGE243B?4D4B/?//<//////<?A1@B<<1G1<?0111111>11.<111<>000=00<.<./<.<00;000;;0;0CCC00;:C000000009;0;90C/0000000...9/0;0;0;00./...../////////.;///;9///;///9/
@M03495:530:000000000-LYBTV:1:1110:15814:14939 2:N:0:CTGGAGTA+AACCGAAC
ATATTTTGCCGTTGATAAACCAGGACTCAGGCTGGACCAAAGCTCACATGCTGACAGATCGGAAGAGCGTCGTGTAGGGAAAGAGTGTGTTCGGTTGTGTAGATCTCGGTGGGCGCCGTATCATTAAAAAAAAAAAAAAGGGGAGGAAACTGGGGGTAGAGGAGTAGATATTGAGTAACACTTAGTAGACAAGAGAGACAGATAGAGTGTGTCGATCGGTGTAGGGGTGTAGTCAGCCAAACGAGTGCGAT
+
CCDCCFFFFFDCGGGGGGGGGGHGHHHHHHHHHHGHHHHHHHHHHHHHHHHHHHHHHHHHHGEFGHHHGGGGFGHHHHGBGHHFGGHGHHHHGGFGGGG?4D44BD40F/?E//>//<//00>@222@GHGCFCA----...-.--.///11/.---.911<..//111111<1011111001:11111:1/</./../<:/111111111.19...-....010...--0<11110/.//.<.<..:-..
@M03495:530:000000000-LYBTV:1:1110:3204:14949 2:N:0:CTGGAGTA+AACCGAAC
ATATTTTGCCGTTGATAAACCAGCTAATCCTGAAAAAAAAATCAAAGCTAAAAACTACAATGCTAAGACCACGATGTGACTGCTATCAAAGTTAGATATATATGTAAATTATTCATCTGTCAAATCCTAGAATTATATCATACCTGCTCCAGCAATCACGACCTGTAATGGTTTAGTGGGTTGTTCACTGTTTCTGAAAAATGAAGATAGTTGTCCAGCTTCCAAAAAGTTTATTGTGTTTTCTAGTGGAG
+
AABBBFFFFFBAEFGGGFGGGGHHHHHHHHHHHHHHHGGGGHHHHHHGHHHFHHGHHHHHHHHHHHHGHHHHFGHFHHHHHHEHHHHHHHHFHHFHHHHHHHHHHHHHHHHHHHGHGHGHHHHHGFHHHHHHHHHHHHHHHHGGHHGHHGGHHFGFHGHGGGCGHHHHHHHGHHHH1FCHGGGGHFHHHHHHGHHHHHHHEGHBGGGHHFGHGHHHHHFHGHEHCCC9EBCFBFEGGGFGGFGFGGFF.0:
@M03495:530:000000000-LYBTV:1:1110:3884:14955 2:N:0:CTGGAGTA+AACCGAAC
ATATTTTGCCGTTGATAAACCACCCTCCCTGTGGTCGTTATCTTGCTCCTTCTGTCGTCAACGAATTTATTCCAAAGCTCACATGCTGACAGATCGGAAGAGCGTCGTGTAGGGAAAGAGTGTGTTCGGTTGTGGAGATCTCGGTGGGGGCCGGGTCCTTAAAAAAAAAGAAGAATTAAGCGTGATGGACGAGGTTTGTAGTTAGTGGAAAGAGGGCGATGCATGTTGACAGTAAATTGGATTATGGGAGG
+
BCCBBFFFFFCAGGFGGGGGGGGGGHGGGHHGHHGHGGGHHHHHHHHGGHHHHHHHGGGHGHGGGHHHHHHHHHFHHHHHHHHHHHHHFHHHHHHGGGFGHHHGGGEEFGCGHG3BGHHHEGHGG2?BFGCFCD/</222D2FF/?A/-<-----<-.:00000:---:...://000000-...;///:----;//./;;9F////.///./9...-9-..9///////////////;///////;./.-
@M03495:530:000000000-LYBTV:1:1110:25612:14961 2:N:0:CTGGAGTA+AACCGAAC
ATATTTTGCCGTTGATAAACCAGCTAATTCCAAAGCTCACATGCTGACAGATCGGAAGAGCGTCGTGTAGGGAAAGAGTGTGTTCGGTTGTGTAGATCTCGGTGGTCGCCGTATCATTAAAAAAAAAAAAAAAATTAGAGGATAGCGTTACGTGCGGGAATCGAAGTACAGTCTAGTACTGCTAATATACCGAGTGGTAGCTGAACGTACGAACGACGGTAGCTCCTAAATCGATCTCGCATGTCAAGAAC
+
ACCCCFFFFFCBGGGGGFGGGGHHHHHHHHHHHGHHHHHHHHHHHHHHHHHHHHGGGGHHHGEGEAEFHHHGBFGGGHHHHHHFHGGFGGFG2@F4B4B4FF/?A>3>//>//0?33B3BB??<@B?D>-<---./000:/./0/0-;:..:;;.:----/;../../////////;//:/99;/;////:.9-...9//9/;//;.:.9-.9--.---...///;//////.:.../..:.:////////
@M03495:530:000000000-LYBTV:1:1110:7777:14964 2:N:0:CTGGAGTA+AACCGAAC
ATATTTTGCCGTTGATAAACCACCCTCCCTGTGGTCGTTATCTTGCTCCTTCTGTCGTCAACGAATTTACTAATTCCAAAGCTCACATGCTGACAGATCGGAAGAGCGTCGTGTAGGGAAAGAGTGTGTTCGGTTGTGTAGAACTCGGTGGGGGCGGTAGCATTAAAAAAAAAAAAAACACAGATGAATACGCCTGGTGATGAGAATAGTAGGAGCGCGGAGATGTTAGTGATGTGGTGAAGAATGAGCTA
+
AABBBFFFFFBBEGGGFFGGFGGDGHHFGHHFGHFGEGGEEHFDDGHHFFGFDHGDCFEEEEFF1GGHHGBBHFHFF5GGHFGHGHHBBFHHHHHHHHHHGGGGHHHGFEGFGGHHGFBHHHGGBDFG0?GDGEEGGCHED>22@2///??/----:-..9=00099;FA??B=----.....////////..-.../;////;9//9/9/////.----9--////////////9/..////////////
@M03495:530:000000000-LYBTV:1:1110:23127:14982 2:N:0:CTGGAGTA+AACCGAAC
ATATTTTGCCGTTGATAAACCAGCTAATCCTGAAAAAAAAATCAAAGCTAAAAACTACAATGCTAAGACCACGATGTGACTGCTATCAAAGTTAGATATATATGTAAATTATTCATCTGTCAAATCCTAGAATTATATCATACCTGCTCCAGCAATCACGACCTGTAATGGTTTAGTGGGTTGTTCACTGTTTCTGAAAAATGAAGATAGTTGTCCAGCTTCCAAAAAGTTTATTGTGTTTTCTAGTGGAG
+
BCCCCFFFFFCCGGGGGGGGGGHHHHHHHHHHHHHHHGGGGHHHHGHEGHHHHHGGHHHHHGHHHGGHHFHHGGGEFGGEFHGFGGHHHGHGGHGFFHHHHHHHFHHHHFGHHGHHHHHHHHHHHHHHHHHFFHFHGHGBHHGFHGABBGFHGHFGFHGGDGCEHHHHHHHGFHHF1FCHFGCFG1=DGHGHGDDDGBFDGFBGFG00CGFHGCC:;CGGHHCC<;:EGGGFBF00;0CBFFB;;90;::A
@M03495:530:000000000-LYBTV:1:1110:3264:14990 2:N:0:CTGGAGTA+AACCGAAC
ATATTTTGCCGTTGATAAACCAGCTAATCCTGAAAAAAAAATCAAAGCTAAAAACTACAATGCTAAGACCACGATGTGACTGCTATCAAAGTTAGATATATATGTAAATTATTCATCTGTCAAATCCTAGAATTATATCATACCTGCTCCAGCAATCACGACCTGTAATGGTTTAGTGGGTTGTTCACTGTTTCTGAAAAATGAAGATAGTTGTCCAGCTTCCAAAAAGTTTATTGTGTTTTCTAGTGGAG
+
1AAAAFF3FFDAEGGGGGGGGGHHHFHGHHFHFHHFHEGGEGFGHFHGHHHGHHEFGHHHHGHHHFFHHHHHGGHGHHHHHGFFHHHHGF1GHHHHHHHHHHHHFHHGFBHHHHHHHHEGHFHGHHHEHFBGFHHHGFHHGHHFFHHG1<CGHG@GH1G?CC/EFDGGDHH?GFFG<FCGGFGGHHHHGFHHH00=DGFH.GGBDC00CGFGFHB0CGGGHHHFFHG.C9BB9BBFFGFGGGFFGGGF;0C
@M03495:530:000000000-LYBTV:1:1110:27266:14990 2:N:0:CTGGAGTA+AACCGAAC
ATATTTTGCCGTTGATAAACCAGCTAATTCCAAAGCTCACATGCTGACAGATCGGAAGAGCGTCGTGTAGGGAAAGAGTGTGTTCGGTTGTGTAGAGCTCGGGGGGGGCCGGAGCATTAAAAAAAAAAAAGGACGAGGAGAGGTGAGAGAGGCTAGTGCTGAAGAAAGAGAACAATAGACGCCTGTATGTACGAGTCAGACAGACAGTGAGGAGAAAGCAAGTTGCGATAGAGTATACACACTCAACGACG
+
CBCCBFFFFFCBGGGGGGGGGGHHHHHHHHHHHFFHHHHHHHHHHGHHHFHHHHGFGDHHHGEGFEEFHHHGFGHGHHGHHGHBFGGFEGGD2@D434BFEE/>/----------.000;:00@B---9-.:/.-----:...;.0.00..;.90.0:0:00000//0//900//;:000.;-..00;00:0;.../9000///:/:0900.0...00/0//000;9-.;90000009000.///0/..--
@M03495:530:000000000-LYBTV:1:1110:23225:14999 2:N:0:CTGGAGTA+AACCGAAC
ATATTTTGCCGTTGATAAACCAGCTAATCCTGAAAAAAAAATCAAAGCTAAAAACTACAATGCTAAGACCACGATGTGACTGCTATCAAAGTTAGATATATATGTAAATTATTCATCTGTCAAATCCTAGAATTATATCATACCTGCTCCAGCAATCACGACCTGTAATGGTTTAGTGGGTTGTTCACTGTTTCTGAAAAATGAAGATAGTTGTCCAGCTTCCAAAAAGTTTATTGTGTTTTCTAGTGGAG
+
BBCCCFFFFFCBGGGGGGGGGGHHHHHHHHHFHHHHHGGGGHHHHHHHHHHHHHGEHHHHHHHHHFHHHFHHGGHGHFFHHHHHHFHHHHHHGHGGHHHHHHHHDHHHFGGHGFHHHGFHHHHHGHHHHHHGHHGHHHEFHHHFGHAGF2GHFHHHHHGCDGG?GGHHHHHGHHHG>GEEGGCGHGHHFFHHHFDGHHHHA.<GFC0<CFHBHFHB:CCFBGC:CCCEDBF0FGGGFBFGGFGBBBFB.0:
@M03495:530:000000000-LYBTV:1:1110:8424:15011 2:N:0:CTGGAGTA+AACCGAAC
ATATTTTGCCGTTGATAAACCAGTCACAACCACTTCTTGCCCTCCAAAGCTCACATGCTGACAGATCGGAAGAGCGTCGTGTAGGGAAAGAGTGTGTTCGGTTGTGTAGATTTCGGGGGTTGCCGTATTTTTAAAAAAAAAATAAAAATTGATGGAAAAAAGTTTAATAAAAAAGAAAAGTTCAAGAATCAGACTACTAGGAAGAAATGAAATAGGATACCAATGAGGAACGGTGCTATCAAGTGTTAACG
+
AAAAAFFFFFBAFGGGGGGFGGFHGFHHHGDFGHHHHHHFFHHHGHHHGHHHHHGHFFHHFFHHHHGFGGGGFHHE>EFEEFHHHG3GGFHHFG@FBFDFCCEGGG2434444B2</>/B/A01///0111<.<1<<@C--:;;C0C0:/0000:/00/9-.0;0F0000000-...//;9/////////;:///////9///..;///////////;/;;;//9////......-///;///9//9///.
@M03495:530:000000000-LYBTV:1:1110:16956:15030 2:N:0:CTGGAGTA+AACCGAAC
ATATTTTGCCGTTGATAAACCAGAACCATCCAAAGCTCACATGCTGACAGATCGGAAGAGCGTCGTGTAGGGAAAGAGTGTGTTCGGTTGTGTAGATTTCGGTGGGCGGCGGATAATTAAAAAAAAAAATAGATTAAGCACAGTAGGGCTCGTCTCGGTACGGAAAGGCAGGCACAGAGATATAAAATAGTTGGTCACTATATTCAACGCACCCAGATACATATGCTTATGTATATCATCGGTCCCCGGAG
+
ABCCCFFFFFCCGGGGGGGGGGHHGFHHHHFGHHHHHHHHHHHGHHHHHHHHGHGEGGHHHGGGFEEFGGFG?GGFGHGGGHB3FEGFGGGE24@4444?2>/?///E////<-<11>1<=1<AC-;?::0<C0000000/:B0000./..--..;;.A...9..-.....-..;/;//9////9/////;B//.9///;:/::////.-:--..:./9:///9/;9;///://///;9/;.;.-:.----
@M03495:530:000000000-LYBTV:1:1110:19251:15040 2:N:0:CTGGAGTA+AACCGAAC
ATATTTTGCCGTTGATAAACCAGCTAATCCTGAAAAAAAAATCAAAGCTAAAAACTACAATGCTAAGACCACGATGTGACTGCTATCAAAGTTAGATATATATGTAAATTATTCATCTGTCAAATCCTAGAATTATATCATACCTGCTCCAGCAATCACGACCTGTAATGGTTTAGTGGGTTGTTCACTGTTTCTGAAAAATGAAGATAGTTGTCCAGCTTCCAAAAAGTTTATTGTGTTTTCTAGTGGAG
+
AABBBFFFFFCCGGGGGGGGGGHHHHHHHHHHHHHHHGGGGHHHHHFHHHHHHHGHHHHHGHHHHGHHHGHHGGHGGHHHHHHHHHHHHHHHGHHHHHHHHHHHHHHHHHHHHHHHHHHHHHHHHHGHHHHGHHHHHHHHHHHHHHHHHGHHGHHHHHHGCCGGHHHHHHGGGFHH=GGFGGGFHHGHHHHHHHHHHHHHGHGEHH;GGGGCHHHFHFFHHGHHFCCEFFGGGGGGGGFFGGGGGGCCC0A
@M03495:530:000000000-LYBTV:1:1110:21040:15057 2:N:0:CTGGAGTA+AACCGAAC
ATATTTTGCCGTTGATAAACCAGGGACTCAGGCTGGACCAAAGCTCACATGCTGACAGATCGGAAGAGCGTCGTGTAGGGAAAGAGTGTGTTCGGTTGTGTAGATCTCGGTGGGCGCCGTATCATTTAAAAAAAAAAAACAAGGTGGACCGACGGTGTATCATGTAGTGCATAAGATAGACTGAAATCATGTCGAACTGCGGTAATCTTGCCAGTTGTGGATAGCCGGTCGAGCCGGTAGACGCAGCTGCT
+
BCCCCFFFFFCBGGGGGGGGGGHGGGGHHHHHHHHGHHHHHHHHHHHHHHHHHHHHHHHHHHEGGGGHHGEGG>EHHHHGHHHHFHHHHHFGHGGFGGGF?DG44?F40C//?//</////0022>@@221?C@-><<-.../.:0..0/-;---...0;0000:00;/;0000:00000:;00000;000;0....;0:.-9..0000:0:000000..0000:0.9--;--.-----.:0.----/00:
@M03495:530:000000000-LYBTV:1:1110:21943:15075 2:N:0:CTGGAGTA+AACCGCAC
ATATTTTGCCGTTGATAAACCAGGGACTCAGGCTGGACCAAAGCTCACATGCTGACAGATCGGAAGAGCGTCGTGTAGGGAAAGAGTGTGTTCGGTTGTGCAGAACTGGGTGGTTGGGGGATCATGTGAAGAACGGATTGGATGTATAGGGGGTGGATGTTGGCAGTCGAAAAGTGAAGAGTAAAGTCATAAAAGGTGATACGACGTGAGGACTATAACGAGTACGGCTCATACGTTATGTGTAGACTATA
+
ABABADFBDDD22AAEGEEDFGGF?2F4C43F3FG?2BFGDEBC3FE3G5EG555A3F3GFEGEEEAFFEA>>FGEFEFEGHE1GG4@4BG3@E@?>E//34B330333?B/>/////>////011<11@1100////.001111111110.<<--.0::00./0.//....9/909900.00000000900009.090;//...--.;../.9//;//...../..--./;/;.//../;/;////////
@M03495:530:000000000-LYBTV:1:1110:12441:15086 2:N:0:CTGGAGTA+AACCGAAC
ATATTTTGCCGTTGATAAACCAGCTAATCCTGAAAAAAAAATCAAAGCTAAAAACTACAATGCTAAGACCACGATGTGACTGCTATCAAAGTTAGATATATATGTAAATTATTCATCTGTCAAATCCTAGAATTATATCATACCTGCTCCAGCAATCACGACCTGTAATGGTTTAGTGGGTTGTTCACTGTTTCTGAAAAATGAAGATAGTTGTCCAGCTTCCAAAAAGTTTATTGTGTTTTCTAGTGGAG
+
BBCCCFFFFFCCGGGGGGGGGGHHHHHHHHHHHHHHHGGGGHHHHHHGHHHHGHGHHHGHHHHHHHHHHHHHGGHGHGHGFHEGHHHHHHGHHHHHHHHHHHHHHHHHHHHHHHHHGHHHHHHHHHHHHHHHHHHHHFHHHHFHGHHHHHHHGGHHHFHGEEGFHFGHHHGFGHHFFGHGGGGGHGHHHHHHHHHHHHGHHHHHHGGHHHGHHHGGGHFHGFBGGFEFGFGGGGGGGGFGGGGGGBFF:9A
@M03495:530:000000000-LYBTV:1:1110:11189:15100 2:N:0:CTGGAGTA+AACCGAAC
ATATTTTGCCGTTGATAAACCAGCTAATCCTGAAAAAAAAATCAAAGCTAAAAACTACAATGCTAAGACCACGATGTGACTGCTATCAAAGTTAGATATATATGTAAATTATTCATCTGTCAAATCCTAGAATTATATCATACCTGCTCCAGCAATCACGACCTGTAATGGTTTAGTGGGTTGTTCACTGTTTCTGAAAAATGAAGATAGTTGTCCAGCTTCCAAAAAGTTTATTGTGTTTTCTAGTGGAG
+
AABBBFFFFFCBGGGGGGGGGGGHHHHHHHHHGHHHHGGGGHHHHHHFHHHHHHGHHHHHHHHHHHHHHGHHEGHGGHHHFFBGHHHHHGHFGHHHHHHHHHHHHHHHHHHHGHHHHGHHHHHGHHHFHHHHHHHHHHHHHHGFFGGFHFHHEHGHHFHDCCGGGHHHHHHGHHHH<GAHGGGGHGHHHHHHHHHFHHDGFHGFHH;GHHHFHHC0CGBGFFGHGFH.CFGFFGGGBF/BFFGGGGGFC9.
@M03495:530:000000000-LYBTV:1:1110:14206:15101 2:N:0:CTGGAGTA+AACCGAAC
ATATTTTGCCGTTGATAAACCAGGCGGACCAAAGCTCACATGCTGACAGATCGGAAGAGCGTCGTGTAGGGAAAGAGTGTGTTCGGTTGTGTAGATCTCGGTGGGCGCCGGATCATTAAAAAAAAAAAAAAAGGAAATACAGCATGTATGTGTAACTGTGGGAAGATATGTGACAGGAAAAGAGAAGATGGATGAGATATAGTGATAAGGCAATAGAGCTTGTACATAATGGGACAGATTGTAGGATACAC
+
BCCCCFFFFFDBGGGGGGGGGGHGHGGGGGHHHHHHHHHHHHHHHHHHHHHHHGGGGHHHGGGGGGFHHHGGGHHHHGGFGBFHGGGGGGG?4F44444FF/?E//<////<//0GGB1DGHGGG<--<---..///0100:0/1:11<1<:111111<1/..09.1<11111110..////.//0/:110/<<0:11<111<1111100/..01111100:.1<1111111.<:.9/1<0<110010010
@M03495:530:000000000-LYBTV:1:1110:12008:15107 2:N:0:CTGGAGTA+AACCGAAC
ATATTTTGCCGTTGATAAACCAGCTAATCCTGAAAAAAAAATCAAAGCTAAAAACTACAATGCTAAGACCACGATGTGACTGCTATCAAAGTTAGATATATATGTAAATTATTCATCTGTCAAATCCTAGAATTATATCATACCTGCTCCAGCAATCACGACCTGTAATGGTTTAGTGGGTTGTTCACTGTTTCTGAAAAATGAAGATAGTTGTCCAGCTTCCAAAAAGTTTATTGTGTTTTCTAGTGGAG
+
AABCCFFFFFCBGGGGGGGGGGHHHHHHHHHHHHHHHGGGGHHHHHEHHHHHHHGHHHHHHHHHHHHHHHHHGGHGHHHHGGGHGHGHHHHHHHHHHHHHHHHHHHHHHHHHHGHHHHHHHHHHHHHHHGHHHHHHHGHHHHHHHGHGHHGHHHHHHHHGGGGGGHHHHHHFGHHFDGGEGGGDHGHHHHGHHHHHHFHH.CGDFG<GGFGFGHCFGFCFFF:CC0CE?BFGGGGGGGFBFGFGGGGGFBA
@M03495:530:000000000-LYBTV:1:1110:24054:15128 2:N:0:CTGGAGTA+AACCGAAC
ATATTTTGCCGTTGATAAACCAGCTAATCCTGAAAAAAAAATCAAAGCTAAAAACTACAATGCTAAGACCACGATGTGACTGCTATCAAAGTTAGATATATATGTAAATTATTCATCTGTCAAATCCTAGAATTATATCATACCTGCTCCAGCAATCACGACCTGTAATGGTTTAGTGGGTTGTTCACTGTTTCTGAAAAATGAAGATAGTTGTCCAGCTTCCAAAAAGTTTATTGTGTTTTCTAGTGGAG
+
ABBCCFFFFFCBGGGGGBGGGGHHHGHHHHHHGHHHHGGGGHHHHHHHHHHGHHGHHHHHHHHHGHHHHHHHGGHGFGHHGHEHHHHHHHHGFHHHHHHHHHHHHHHGHHHHHHHHHHHHGHHHHHHHHHHHHHHHHHHHHHFHHHGHFHHHHHHHHHHG?CGGHHEHGHHGFGHHFHGEGGCFHFHHHHHHHHHHHHHHEHHHHH0GHHGEHHHGHHHHGHHHGB.EDBFGEGGFBF/FFFFFGFFFAFE
@M03495:530:000000000-LYBTV:1:1110:6747:15133 2:N:0:CTGGAGTA+AACCGAAC
ATATTTTGCCGTTGATAAACCAGGACTCAGGCTGGACCAAAGCTCACATGCTGACAGATCGGAAGAGCGTCGTGTAGGGAAAGAGTGTGTTCGGTTGTGAAGATCTCAGTGGTCCACGTAAAAATAAAAAAAAAAGAGATATTGTGTTACAATATAGTAGAACACTGGCTAATCAGGTTATAAAATTCGATAGTAAACGAACCCTAAACCACAAAAAGACGTAGCCACACGATGTGATGGAAAAGACAACG
+
BBBBBFFFFFBAFFGFGFGGGGHGHGHHHGHGHGGHGHHHHHHHHHHHHHHHHHHHHHHBGG?FGHHHGEEE>EGEGHGHGEHGFFGBEGGHG/?EFE/44BF33444B44?43333//20/32B2333?B/</<?<0011111<1<011111>000000=00//<0/.<000CG00000<00000/0.00..;;;B0..9;-:.;/0/;9...9........;9//...--...9///;BFF./9.9..;
@M03495:530:000000000-LYBTV:1:1110:10093:15138 2:N:0:CTGGAGTA+AACCGAAC
ATATTTTGCCGTTGATAAACCAGGACTCAGGCTGGACCAAAGCTCACATGCTGACAGATCGGAAGAGCGTCGTGTAGGGAAAGAGTGTGTTCGGTTGTGTAGATCTCGGTGGGGGGCGGATCATTAAAAAAAAAAAAAATAATGTGTATCAGGGCCGTGCAAACAGAGTCGAGCAGATGATGGCAGCACGCGCGGTGTAAGATACGAGGGGAATGGACTGGTAGAGACGTGAGCGCAAACGGAGAGTAATG
+
BCCCCFFFFFCAGGGGGFGGGGHGHHHHHHHHHHGHHGHHHHFHHHHHHHHHHHHHHHGHHGGGGHHHGGGGEFHHHHGFHHHGHGHGHHHGGGGCGGE2??4?4DGFF/??///-------;BF00:B09>-;=----.0000900000000:..---.:00.;9//00;.-.9//000000//;;..------.-.000000;...---../00000..9:0000/...990-----.....-.09000
@M03495:530:000000000-LYBTV:1:1110:12860:15139 2:N:0:CTGGAGTA+AACCGAAC
ATATTTTGCCGTTGATAAACCAGCTAATCCTGAAAAAAAAATCAAAGCTAAAAACTACAATGCTAAGACCACGATGTGACTGCTATCAAAGTTAGATATATATGTAAATTATTCATCTGTCAAATCCTAGAATTATATCATACCTGCTCCAGCAATCACGACCTGTAATGGTTTAGTGGGTTGTTCACTGTTTCTGAAAAATGAAGATAGTTGTCCAGCTTCCAAAAAGTTTATTGTGTTTTCTAGTGGAG
+
ABCBCFFFFFCAFGGGGGGGGGHHGGHHHHHHHHHHHGGGGHHHHHHHHHHHHHGHHHHHHHHHHFHHHHHHGGHGHHHHHHGHHHHHHHHHHHHHHHHHHHHHHGHHHHHHHHHHHHHHHFHGFGHHHHHHHGHHHHHHHHHGFHHHEBGHHHGHHHHGDGCGHFHHGHHGHHHH>GHGGGGGHHHHHHHHHHHFHFHHHHHHHFGHGHCGHHHCCC:GHFCGECGEDGGGGGGFFF/;9BFFFFGGCFE
@M03495:530:000000000-LYBTV:1:1110:4141:15144 2:N:0:CTGGAGTA+AACCGAAC
ATATTTTGCCGTTGATAAACCAGCTAATCCTGAAAAAAAAATCAAAGCTAAAAACTACAATGCTAAGACCACGATGTGACTGCTATCAAAGTTAGATATATATGTAAATTATTCATCTGTCAAATCCTAGAATTATATCATACCTGCTCCAGCAATCACGACCTGTCCTGGCAAACAACCTGCAGAAAAGCCAATCAAATATATTTTCACAAGAGATGGAATGTGAGGCAATAATAGAGAACAAAGGTTGA
+
AAAA?DD3@FD>?11FGBA11AF0E11A1FAGDG1F0AEA/011FBDBA11F1BAFBCFD11BDGHFFHFGAE?//>12G2BGFEF0F2FG1FHFH2@222BB@>GG2>F1FGF2FDGH>2FGB>1F1G1BE21DGFHHGHHGCGHGCGHEHHHHHHHHGFCCAGGFBGHHGCFGH<GAABGFHH1FGGGEHHHBGHHBHHHHHHHGFFHFHHHHEHHHGCGFCFGGG.AAFFC0BFEF09CBFGGFG0;9
@M03495:530:000000000-LYBTV:1:1110:27181:15166 2:N:0:CTGGAGTA+AACCGAAC
ATATTTTGCCGTTGATAAACCAGCTAATCCTGAAAAAAAAATCAAAGCTAAAAACTACAATGCTAAGACCACGATGTGACTGCTATCAAAGTTAGATATATATGTAAATTATTCATCTGTCAAATCCTAGAATTATATCATACCTGCTCCAGCAATCACGACCTGTCCTGGCAAACAACCTGCAGAAAAGCCAATCAAATATATTTTCACAAGAGATGGAATGTGAGGCAATAATAGAGTACAAAGGTTGA
+
ABBBAFFFFFBAE?GFGGGGGGHHHHHHHHHHHHHHHGFGGHHHHHHGGHHHHHGHHGHHFHHHHGHHGHHHGGHGHHFFDFHHHHFGGFHHHHHHHHHHHHHHHHHGHHHHHHGHHGHHGHGFHHHHHHHHHHHHHHGHHFDGGHFBFGHHGFHGHFFDDFGGGHHGHHGHGGFAHHHGHHAFFFGHGGHHHGHFHHGHGFGFHGCFFFFBCHHFGFCB00CGBCFG?9;;F0BFFFG9BFGGGGB;0;;
@M03495:530:000000000-LYBTV:1:1110:26096:15173 2:N:0:CTGGAGTA+AACCGAAC
ATATTTTGCCGTTGATAAACCACCCTCCCTGTGGTCGTTATCTTGCTCCTTCTGTCGTCAACGAATTTACTAATTCCAAAGCTCACATGCTGACAGATCGGAAGAGCGTCGTGTAGGGAAAGAGTGTGTTCGGTTGTGTAGGTCTCGGGGGGCGCCGGATCATTAAAAAAAAGAAATGCGTGACGGATGGTGTCGTGTAGTTGGTTACTAGCACATGTGAGCGGTCCTGACGAGGGAATTCTGGTTCAGAT
+
CCCCCFFFFFCAEGGGGGGGGGGGGHHGGHHHHHHHGFGHHHHHGHHHHHHHHHHHGGGHGHGGGGHHHHHHHHHGEGGGGGHHHHHGHHHHGHHHGEHGGGGGGHHCEEGEEGHHHEGHHHHHGHHHCGFGGGFGGGG22222@10F/>@--;----9.9.09000;;-;;.9./900......-..-.0;.0..:./0:0:0..;0000/00/:0000009-:--000/..:--../0090000000;0
@M03495:530:000000000-LYBTV:1:1110:7487:15185 2:N:0:CTGGAGTA+AACCGAAC
ATATTTTGCCGTTGATAAACCACCCTCCCTGTGGTCGTTATCTTGCTCCTTCTGTCGTCAACGAATTTACTAATTCCAAAGCTCACATGCTGACAGATCGGAAGAGCGTCGTGTAGGGAAAGAGTGTGTTCGGTTGTGTAGATCTCGGTGGTGGCCGGGTCATTAAAAAAAAAAAAAATATATAATAGTGTAGTAGCTGAATATATAGGGATGGCAGTAGCAAGATATTAACTGAAGTATATTGTATAGTA
+
BCCCCFFFFFDBGGGGGGGGGGGGGHHGGHHHHHGHGGGHHHHHHGHHHHHHHHHHGGGHGHGGGHHHGHHHGHHHHHHHHHHHHHHHHHHHHHHHHHHHGGGGHHHGGGGEGHFHHGFHFHHHHHHHHHHGGGGGGG2@2222D20FAC<///00-<-.-.=<00DBD-:A-:----.0000000;0;0:0::000000000000000./;..//./00:00//000000000:000:000000000:;0
@M03495:530:000000000-LYBTV:1:1110:19886:15186 2:N:0:CTGGAGTA+AACCGAAC
ATATTTTGCCGTTGATAAACCAGCTAATCCTGAAAAAAAAATCAAAGCTAAAAACTACAATGCTAAGACCACGATGTGACTGCTATCAAAGTTAGATATATATGTAAATTATTCATCTGTCAAATCCTAGAATTATATCATACCTGCTCCAGCAATCACGACCTGTAATGGTTTAGTGGGTTGTTCACTGTTTCTGAAAAATGAAGATAGTTGTCCAGCTTCCAAAAAGTTTATTGTGTTTTCTAGTGGAG
+
ABBBCFFFFFCBGGFGGGGGGGHHHHHHHHHHHHHHHGGGGHHHHHGGHHHHHGGHHHHHHHHHHHHHHHHHGGHGHHHHHHFHHHFHHHHGGHHHHHGHGHHHHHHHHHHHHHHHHHHGHHHHHHHHHHGHHHHHHHGGHHHFGGGCDGHGBGHHHHHGGGGGHHHGHHHGGHHH1FFADGGGHGDHHHHHFFHHHHHHGHHEHHGFHHCFGHFFGFGHHGGHCGH?EFFFFGGGFGFFFGGBCFBC9:;
@M03495:530:000000000-LYBTV:1:1110:20329:15190 2:N:0:CTGGAGTA+AACCGAAC
ATATTTTGCCGTTGATAAACCAGCTAATCGTGAAATAAACTTATAATTTTAAAATTATAATGCTACGACCACGATGAAAATAATATAAAAGAAAAATATATATGTAAATTATTCATCTGTAAACTCATAAAATTATATATTATATGTTACAGATATCACTACCTGAAATGTTTTATATGATATTTCACTTTTTCTGATAAATAAAGATAGTAGTTCAGCTTGTAGATTTTTTTTTATGTTTTATAGTGAAA
+
>1>A>33DFFDAA11BA3111AAA11B3100000D211A12B122222A2211121B2DF22D2A1/B//A/////11D1111222@22B1/0B0B0B2@2B2B2B@F2212222222122221B111>211211>B222BBD2>22222>1B1>2>2B120<11011212220>122222222222221<11<?1?11?<1111111<1111>11>11<>F01<111100<-:-.00000/00000;000
@M03495:530:000000000-LYBTV:1:1110:2730:15195 2:N:0:CTGGAGTA+AACCGAAC
ATATTTTGCCGTTGATAAACCAGAACCATCCAAAGCTCACATGCTGACAGATCGGAAGAGCGTCGTGTAGGGAAAGAGTGTGTTCGGTTGTGTAGATCTCGGGGGTCGCCGGATCATTAAAAAAAAAAAAAGTGAGGGGGAAGTGGTAAGCAGGCGGCATGTTCAAAACAATATATACATGCTACAATCGAAGTGAAAGATCGGTATCGAAAGATATGGCGATGCGGAGTACGTAGATATGAGTGGATGCG
+
BCCCCFFFFFCBGGGGGGGGGGHGHHHGHHHHHHHHHHHHHHHHHHHHHHHHHGGGGGHHHGEGEEGFGHHGFEGHHHHHHHHFF?GGGGGE24FFBGEBGG/>C</B/////?<01?=1D1FCCA--;:-.0000..---:.;00000:0:/..-99--.0000000...00000:00:00:000000../:.::000/:0..9..0.:/../;000;.--:9:----:/0./:..:0000000.000/-
@M03495:530:000000000-LYBTV:1:1110:12021:15199 2:N:0:CTGGAGTA+AACCGAAC
ATATTTTGCCGTTGATAAACCAGCTAATCCTGAAAAAAAAATCAAAGCTAAAAACTACAATGCTAAGACCACGATGTGACTGCTATCAAAGTTAGATATATATGTAAATTATTCATCTGTCAAATCCTAGAATTATATCATACCTGCTCCAGCAATCACGACCTGTAATGGTTTAGTGGGTTGTTCACTGTTTCTGAAAAATGAAGATAGTTGTCCAGCTTCCAAAAAGTTTATTGTGTTTTCTAGTGGAG
+
AABBBFFFFFBBGGGGGGFGGGHHHHHHHHHHHHHHHGGGGHHHHHHHHHHFHHGHHHHHHGHHHHHHHHHHGGHGHHHHHHHHHHHHHHHHHHHHHHHHHHHHHHHHHHHHHHHHHHHHHHHHHHHHHHHHHHHHHHHHHHHGHHHHHHHHGHHHHGHGFGGGHGHHHGGGHHHFFGFHGGGGHHGFHGGHHHHHHGFHFGHHHFCGHHHHHHHFGH/CGHFGFGG.CFGEFGBBCB9FFF0CBFCF:09
@M03495:530:000000000-LYBTV:1:1110:25664:15202 2:N:0:CTGGAGTA+AACCGAAC
ATATTTTGCCGTTGATAAACCAGCTAATCCTGAAAAAAAAATCAAAGCTAAAAACTACAATGCTAAGACCACGATGTGACTGCTATCAAAGTTAGATATATATGTAAATTATTCATCTGTCAAATCCTAGAATTATATCATACCTGCTCCAGCAATCACGACCTGTAATGGTTAAGTGGGTTGTTCACTGTTTCTGAAAAATGAAGATAGTTGTCTAGCTTCAAAAAAGTTTATTTTGTTTTCTATTGGAG
+
1A>AAFD3@DDA?1AFGAGGGCA0GHHHHHG11BFEHGCG?FGFF1G01BFDD1AAGHFFGEB2DBFDGHG//EE>GF2221F11BBEEFGGB2BFFGHGDGHEGFFEGBDFHHDGH21B2FEHGHFFFDH1F>B>F222BFG0FFA1<11B0@FG11@CCCA<<<?1<F1??1?1?F1.C.@<.=F1<<DGF0DGFFF0<C00000;::0C0:C0000;::000C:A?99FGG000;:=FF00;00000/
@M03495:530:000000000-LYBTV:1:1110:28581:15216 2:N:0:CTGGAGTA+AACCGAAC
ATATTTTGCCGTTGATAAACCAGCTAATCCTGAAAAAAAAATCAAAGCTAAAAACTACAATGCTAAGACCACGATGTGACTGCTATCAAAGTTAGATATATATGTAAATTATTCATCTGTCAAATCCTAGAATTATATCATACCTGCTCCAGCAATCACGACCTGTAATGGTTTAGTGGGTTGTTCACTGTTTCTGAAAAATGAAGCTAGTTGTCCAGCTTCCAAAAAGTTTATTGTGTTTTCTAGTGGAG
+
>AABBFFFFFCBGGGGGGGGGGGHHGHHHHHHGHHGHCFGEHFBFFFBGFFFFFGHHHGHHHHHGHHHHHFHGGFEGEGBGFFGGFCFFFHGEGHEFFHHHHHHHHHHHHHGHHHGFFFHHHHHHHFFHHBGHHGHHHHHHHHBFGGHHFBHEGGGHBGF<CGGHFHFFGFFGHHHGGHF.CDGHHHFHHHGGHFDHGDGCCGH0;0<;CCFFF<<CFC0CGCFFCAFDFFFFGGGGGBFFFBFFF0C90E
@M03495:530:000000000-LYBTV:1:1110:22396:15265 2:N:0:CTGGAGTA+AACCGAAC
ATATTTTGCCGTTGATAAACCACCCTCCCTGTGGTCGTTATCTTGCTCCTTCTGTCGTCAACGAATTTACTAATTCCAAAGCTCACATGCTGACAGATCGGAAGAGCGTCGTGTAGGGAAAGAGTGTGTTCGGTTGTGTAGATCTCGGTGGTGGCCGTGTCATCTTAAACAAAACAGACAGTTGGGTGATTCTCCGCGCTGAGTCACAACATCCGTATGCCACGGAGCCTCCCACGCACACTGTCAGATCC
+
BB@A@FFFFF@BGGCGGBGGFGGGFHDEGHHACFGGEGGHHHFHFFFHHFHGHFHHEGFCEHEGGHFHHHHHEGBGHHHGFHHHHHHHHHHF4GHHGHFHGDFFGGFGGGGGGHHHHF30/BBFFG3FBBGEGC/B?EGB222>@G0CECE///0<---00111110==00...<.//.//:;0;-...0<0;00..-;A-..000000../0/.9../;//;-9-.-;FF....-.9--.//;////99/
@M03495:530:000000000-LYBTV:1:1110:7748:15280 2:N:0:CTGGAGTA+AACCGAAC
ATATTTTGCCGTTGATAAACCAGGACTCAGGCTGGACCAAAGCTCACATGCTGACAGATCGGAAGAGCGTCGTGTAGGGAAAGAGTGTGTTCGGTTGTGTAGATCTCGGTGGTCGCCGTATCATTTAAAAAAAACAAAATACGCTTCTCGCACGGTTCTGTTCTGCTATAAGAGAAAAACATCAGGCGTCGTACTTGTACTCTCATGCGCTGGAGTCTGTTGTTGTTCAGCTTGTCAGCTCGTGCTATAGT
+
ACBBCFFFFFCCGFGGGGGGGGHGHHHHHHGHHHGHHHHHFHHHHHHHHHHHHHHHHHHHGGEFGHHHGGGGGGHFHFGGHHHHGHHHHHHHFGGGGGFB4D4DGHH0??E/?3//////B<2DG222F2FC///..00111...<.0<..----...00000<00000000<0/00/...00000/;.9-9...000000:0000:0.;-:-..0/:0::0/../.000000/:000000.-...00000
@M03495:530:000000000-LYBTV:1:1110:9961:15285 2:N:0:CTGGAGTA+AACCGAAC
ATATTTTGCCGTTGATAAACCAGCTAATCCTGAAAAAAAAAATCAAAGCTAAAAACTACAATGCTAAGACCACGATGTGACTGCTATCAAAGTTAGATATATATGTAAATTATTCATCTGTCAAATCCTAGAATTATATCATACCTGCTCCAGCAATCACGACCTGTAATGGTTTAGTGGGTTGTTCACTGTTTCTGAAAAATGAAGATAGTTGTCCAGCTTCCAAAAAGTTTATTGTGTTTTCTAGTGGG
+
ABBBBFFFFFBBGGGGGGGGGGHHHHHHHGHHHHHHHGGGGGHHHHHDFHHFHHHGHHHHHHHGHHFHHHHHHGGHEEGGDGGGFGFBHHHHFGHHHGHFHFHHHHHHHHGHHGHHHHHHFHHHHHHGHHHGHHHHHGHHHHHHGHHEHHHHHHHHHBGHGGGGGHHFHHHHHHHHGHEGHEGGGHHHHHHHHHHHFFHGHHHHHFHHHGHHGCCCGGHHGHGGGGGE..9=;FGGEFFCFGFFFB0CBA.
@M03495:530:000000000-LYBTV:1:1110:16583:15303 2:N:0:CTGGAGTA+AACCGAAC
ATATTTTGCCGTTGATAAACCAGGACTCAGGCTGGACCAAAGCTCACATGCTGACAGATCGGAAGAGCGTCGTGTAGGGAAAGAGTGTGTTCGGTTGTGTAGATCTCGGTGGTCGCCGTATCATTAAAAAAAAAAACAGTGTAAGGAAGAGTGGGTCATGTAGTAATACAGGAAACAGGCGGCCAAGCGACAACGACTCGCGGGGTATATGAGTCTCAAAGTAAGACTAGTATACGACTTGCATAGACGAA
+
BCCCCFFFFFCBGGGGGGGGGGHGHHHHHHHHHHGHHHHHHHHHHHHHHHHHHHHHHHHHHGGGGHHHGGGF>EHHHHGHHGHGGFHHHFGHEGFGGGG2?FBBGGFFFEFE/3///<//B@@DG2@DFHCGC-<-../<000<0<0/...00..:/.000:00000:000/.///;/..----::A...---.-.-.:.------9000000:0:00000000000::0::000.....::000:::.:-
@M03495:530:000000000-LYBTV:1:1110:24675:15307 2:N:0:CTGGAGTA+AACCGAAC
ATATTTTGCCGTTGATAAACCAGGACTCAGGCTGGACCAAAGCTCACATGCTGACAGATCGGAAGAGCGTCGTGTAGGGAAAGAGTGTGTTCGGTTGTGGAGATCTCGGTGGGCGCCGTAGCATGAAAAGAAAAAGAGAGTAGAGTTGGGGTGGGGTAGATAGTTTGTTCACACGTGTCTCACCGGAGATGGCGTAAACCGTGACGCGGAGGTGGAGTATTAGATGCGTGTGCAGGGTGTCGTCGCGATCG
+
BCCCCFFFFFCBGFGGGGGGGGHGHFHHHHHHHHGHHHHHHHHHHFHHHHHHHHHGFHGHHGGGGHHHGGDC0BGBGHGFHHHFGFGEGHFHGF1EEAE/3/333D40F??///<//////?2@2222?0/00?0//?0.111111111--.-<<;:.:0000000;//0:00/9../=0000.9----/0//-.-9.//-:.....9----..9..///////://-9...//;.-/.-:A9.---;-.-
@M03495:530:000000000-LYBTV:1:1110:24267:15319 2:N:0:CTGGAGTA+AACCGAAC
ATATTTTGCCGTTGATAAACCACCCTCCCTGTGGTCGTTATCTTGCTCCTTCTGTCGTCAACGAATTTACTAATCCAAAGCTCACATGCTGACAGATCGGAAGAGCGTCGTGTAGGGAAAGAGTGTGTTCGGTTGTGTAGGTCTCGGGGGGCGCCGTGTCGTTTAAAAAAAAAAATAGTAAGGTAGATGAAGGTGGTGCGGTACGGTGGATGGGATGGTGTTAGGGTGTCGACACGGTGGATCGGTCACAT
+
BBBBBFFFFFDCGGGGGGGGGGGGGHHGGHHHHHHHGGGHHHHHHHHHHHHHHHHHGGGHGHGGGHHHHHHHGHHHHHGHHHHHHHHHHHHHHHHFHHHGEGGGHHGGGGGGHHHHGGFHHFHGGFHGGHGGFGGGGC2222DF==///<-----<9-:/.<..<111<@-C-@-.001111011011111100<<..0--.....<99.:0..<0..01..11/::9-0..-.-9-9...009....011
@M03495:530:000000000-LYBTV:1:1110:27747:15337 2:N:0:CTGGAGTA+AACCGAAC
ATATTTTGCCGTTGATAAACCAGCTAATCCTGAAAAAAAAATCAAAGCTAAAAACTACAATGCTAAGACCACGATGTGACTGCTATCAAAGTTAGATATATATGTAAATTATTCATCTGTCAAATCCTAGAATTATATCATACCTGCTCCAGCAATCACGACCTGTAATGGTTTAGTGGGTTGTTCACTGTTTCTGAAAAATGAAGATAGTTGTCCAGCTTCCAAAAAGTTTATTGTGTTTTCTAGTGGAG
+
BBBBBDFFFFBBGGGDG5BFGGFFFFHHGFHFGHHHHAEGCGBGGFBFHHHHGHGHHHHHHHHBGHHHHBGHGGFGHHHHGBGGHHGEHHFFEGHHHHHGFGHHHHH4FHHHHHHHHFHHEHHHHFHHHHDHFGFGHGHHHGHFGG0FGHHHHHHHGHHGGGGGFFGFDHH?GHHH=1GAEECDGFGBFHHHHFFHGH0DHHHHFHCGBGGHHHH0GGHHHECGCC.CEFBFGGB0CBFGGGBFFE0C.9C
@M03495:530:000000000-LYBTV:1:1110:11550:15342 2:N:0:CTGGAGTA+AACCGAAC
ATATTTTGCCGTTGATAAACCAGCTAATCCTGAAAAAAAAATCAAAGCTAAAAACTACAATGCTAAGACCACGATGTGACTGCTATCAAAGTTAGATATATATGTAAATTATTCATCTGTCAAATCCTAGAATTATATCATACCTGCTCCAGCAATCACGACCTGTAATGGTTTAGTGGGTTGTTCACTGTTTTTGAAAAATGAAGATAGTTGTCCAGCTTCCAAAAAGTTTATTGTGTTTTCTAGTGGAG
+
ABBCCFFFFFCBGGGGGGGGGGHHHHHHGHHHHHHHHGGGGHHGHHHHHGHHGHGGHHHHHHHHHHHHHHHHGGHGHGHHGHHFBGEHHHHHHHHHGHHHHHHHHHHHHHHHHGHHHHHHHHHHHHHHHHHHHHHHGHHHHHHHGHGHHGHHHGHHHHGGGGCDHFHHHGHHHGHG>FHHGGGGGFGHHHHHHHEGGHGHHHHHHCCGHFGBHHHHCGCCCHCB09;EEFFGGGFFGGBFBFBFGGFF.BA
@M03495:530:000000000-LYBTV:1:1110:4719:15358 2:N:0:CTGGAGTA+AACCGAAC
ATATTTTGCCGTTGATAAACCAGCTAATCCTGAAAAAAAAATCAAAGCTAAAAACTACAATGCTAAGACCACGATGTGACTGCTATCAAAGTTAGATATATATGTAAATTATTCATCTGTCAAATCCTAGAATTATATCATACCTGCTCCAGCAATCACGACCTGTAATGGTTTAGTGGGTTGTTCACTGTTTCTGAAAAATGAAGATAGTTGTCCAGCTTCCAAAAAGTTTATTGTGTTTTCTAGTGGAG
+
BBABBFFFFFBBGGGGGGGGGGHGHHHHHHHHHHHHGGGGGHHHHHGHHHHGHHGHHGHHHHHHHHHHHHHHGGHGGHHHFHBHHHHHHHHGHHHHHHHHHHHHGHHHHFHHHHHHHGHHHHHHHHHHHHHHHHHHHHHHHHGHHHHHHHHGHHFHHHHGDGGGHHHHHHHHHHHH=GGFDGGGHHHHHHHHFHGHHHHHHHHHBGGHHHHHGHHHFFGBHHGHFG.CFBFCFGGFGFFGGFGEBFBF90A
@M03495:530:000000000-LYBTV:1:1110:11006:15362 2:N:0:CTGGAGTA+AACCGATC
ATATTTTGCCGTTGATAAACCACCCTCCCTGTATTCCAAAGCTCACATGCTGACAGATCGGAAGAGCGTCGTGTAGGGAAAGAGTGTGATCGGTTGTGTAGATCTCGGTGGTCGCCGGATCATTAAAAAAAAAAAAAACAGGGGAGAAAGATAGAGTGGACGACGAAATAAACAAGAGAACACAGCGTAACAGACAATGAGGCAACTCAAGATATGATACATCATTAAGTATAGATGCTCGTGAACTAGTA
+
CCDCCFFFFFDBGGGGGGGGGGGGGHHGGHHHHHHHHHHGHHHHHHHHHHHHHHHHHHHGGGGGHHHGGGGGGGHHHGHHHHHHHHFGHHHGGGGGFFF43B44BFFG>EE/3>////</>022>2@FF?DCA<---;.:/..-.-..00/0000000.00------..00000;//:/00//...-....00/.;/;000/..../000900000000009:009090;0000000000.-./.000:00
@M03495:530:000000000-LYBTV:1:1110:10327:15367 2:N:0:CTGGAGTA+AACCGAAC
ATATTTTGCCGTTGATAAACCAGGGACTCAGGCTGGACCAAAGCTCACATGCTGACAGATCGGAAGAGCGTCGTGTAGGGAAAGAGTGTGTTCGGTTGTGTAGAACTCGGGGGGCGGCGGATAATTAAAAAAAAAAAAAAAGTAGAAGCAACATTATATGGAATCATGGTAAACAAGTGGATCATTCAACGAAGTGACACGCACCAATGACGCCATGAGTTTCCATCGACAGTGACACTAGGGAAGGAGGA
+
CCCCCFFFFFCBGGGGGGGGGGHGGGGHHHHHHHHGHHHHHHHHHHHHHHHHHHHHHHHHHHGGGGHHHGEEGEEGGHHGHHHHHHGHHGFGHGGGGGGE?E3443B3<E//>--;-9:=--.0000:9BB>D--:---9-.00000:00/:./09:000000:0000:000900./090000.00;000....900000.----..9000..-..0;900000009./9.-0000000/0/./.......
@M03495:530:000000000-LYBTV:1:1110:19444:15377 2:N:0:CTGGAGTA+AACCGAAC
ATATTTTGCCGTTGATAAACCACCCTCCCCAAAGCTCACATGCTGACAGATCGGAAGAGCGTCGTGTAGGGAAAGAGTGTGTTCGGTTGTGTAGATTTCGGTGGTCGCCGGATCCTTAAAAAAAAAAAAAGAAGAGTGTTCCGCGCTGATGTGTGCAAAAGCGTGGCTACCATAGCAGACTATAGTTATCCGCGCGTCATTCTAATTAATACATCTGTCGTCATATGATCACCTCTTCCACATGTATGAGT
+
ACBBCFFFFFCBGGGGGGGGGGGGGHHGGGHGHHGHHHHHHHHHHHHHHGHHHGGFGFHHGFDGEFGHHHGHGHHFHGHGHGFHF@FGGGEFDF?444BBE/E?/3>//<////2@@2@GHHGGGCC@<-.../0.;0:000:.----.00000.0;00/;:.9.--.;//000:990/900000000:00;.-9---..009000000900000000;.9..:00000;0//0:00:0000000000000
@M03495:530:000000000-LYBTV:1:1110:28530:15396 2:N:0:CTGGAGTA+AACCGAAC
ATATTTTGCCGTTGATAAACCAGTCAGGAGTCCAAAGCTCACATGCTGACAGATCGGAAGAGCGTCGTGTAGGGAAAGAGTGTGTTCGGTTGTGTAGATATCGGTGGTTGCCGGAGCAGTCAAAAAAAAGAAGGAGATCGTAGCGGCAGCCACGTGTACGATATGCAGCGTAATATGCGCATGTTTAAATTTGTTGGATAGCGCACACAGTCATTCCGCTTCCAACGAGCGGACAGTTCTAACGAGACTAC
+
BBBBBFFFFFBAGCGGGGFGGGFGHHCHHGHB3FGHHGGAGHHHFGHHHBHHHGHHFGGEAFGGE?EAABEDHE31C?GGFH4BBE4AEEFGDGFBE444BB/E?/E///03//////B?22332///>A/F?00>.<1.<><.-----.../-..//0.:..:0000/-...;;000..:..0;000900;0;9F.//9//-----.9;//9/////.9.;////..9------.///;///.9:../;/
@M03495:530:000000000-LYBTV:1:1110:5139:15403 2:N:0:CTGGAGTA+AACCGAAC
ATATTTTGCCGTTGATAAACCAGCTAATCCTGAAAAAAAAATCAAAGCTAAAAACTACAATGCTAAGACCACGATGTGACTGCTATCAAAGTTAGATATATATGTAAATTATTCATCTGTCAAATCCTAGAATTATATCATACCTGCTCCAGCAATCACGACCTGTAATGGTTTAGTGGGTTGTTCACTGTTTCTGAAAAATGAAGATAGTTGTCCAGCTTCCAAAAAGTTTATTGTGTTTTCTAGTGGAG
+
ABBBBFFFFFBAGGGGGGGGGGHHHHHHHHHHHGHFCEFGGHHHHFGHHHHGHHGHHHHHHHHHHHHHHHHHGFHEHHFFHHFHHHFHHHHFHHHHHHHGHHHHHHHHHHHFHHHHHHHHHHHHHHHHHHHHHGGHHHHHHHFHHHHGDFHHGHGHHHHGGGGGHGGHGHH?GHH11=FGDFGGFDGHHHGHFGFFFF<GHHHFGGGHHG;CGHGEGFBGHH/CCC;:A;0;CBGGGGFGGGEFGGB9.0;
@M03495:530:000000000-LYBTV:1:1110:8967:15417 2:N:0:CTGGAGTA+AACCGAAC
ATATTTTGCCGTTGATAAACCAGTCAGGAGTCCAAAGCTCACATGCTGACAGATCGGAAGAGCGTCGTGTAGGGAAAGAGTGTGTTCGGTTGTGTAGATCTCGGGGGTCGCCGGATCATTAAAAAAAAAAAATCTATAGAAATGATGGACACACGCGTAGGTTTTAGATTGTCACGATTGTTTTGAACACTCGCATTTACTGTACTAATATGAATTGTTCACGTTCTCGTATTTATTTGTGTTAGCAATTT
+
CCCCDFFFFFCBGGGGGGGGGGHHHHHHHGHHHHGHHHHHHHHHHHHHHHHHHHHHGGGGHHHGGGGFGGGGGFGHHHHHHHHHHHHGGGGGGFE434DFFGEF/><//////////0??1>1>F@?@A---.0:00;0000;00000/00./.-9---;.0;0.0/:000000;....900//..000/0/.--..90000;00009000;0000000000.:./.:...:00000000/9:90000000
@M03495:530:000000000-LYBTV:1:1110:25457:15423 2:N:0:CTGGAGTA+AACCGAAC
ATATTTTGCCGTTGATAAACCAGCTAATCCTGAAAAAAAAATCAAAGCTAAAAACTACAATGCTAAGACCACGATGTGACTGCTATCAAAGTTAGATATATATGTAAATTATTCATCTGTCAAATCCTAGAATTATATCATACCTGCTCCAGCAATCACGGTAATGGTTTAGTGGGTTGTTCACTGTTTCTGAAAAATGAAGATAGTTGTCCAGCTTCCAAAAAGTTTATTGTGTTTTCTAGTGGAGGTCT
+
>ABAAFFFFFBAGGGGGGGGGGGHHFHHHHHHGHHBHEGGGHFHHHHGHHH5GHGHGHHHHHHHGHHHHHHHGGHGHHHGHGFHHGHHHEFHHHHHHHHHHHHHHHHHGHHHHHGHHHHHHHHHHHHHHGHHHGHHHGHGHHGFGFGCDFCFEHFHHFHGGFHEHGHDGHCFH1GFEFFAGHHHHHHHFGHHFH<D<CGHGHFGGGHEFHGFFGCHCGFFCGCCA;GHHGG000:9C/FFBF;B.;C?:B0
@M03495:530:000000000-LYBTV:1:1110:19021:15451 2:N:0:CTGGAGTA+AACCGAAC
ATATTTTGCCGTTGATAAACCAAAGGACTCAGGCTGGACCAAAGCTCACATGCTGACAGATCGGAAGAGCGTCGTGTAGGGAAAGAGTGTGTTCGGTTGTGTAGATCTCGGGGGGCGCCGTGTCATTTAAAAAAAAAGACGGTGTGTAGAACGGGTACAGGTGTAGACATGTTAATAAGTGGGAGGTTTAACGTGGTATAGTGGTGACTCCAGAATAGGATGAGTGTGTATGAGGTGACAGGGTGTTAGAG
+
ACCCCFFFFFCCGGGGGGGGGGHHHHHHHHHHHHHHGHHHHHHGHHHHHHHHHHHHHHHHHHGGGGGHHHGGGGGGHHHHGBGHGFGGHHHHHHEGFDE/E24344BD4EF/</----9-9-:;B:00:0;:B==--..:...;..;;0000:..--00;/00000000000000;000:00...-:/0000.:...0000;0.09:0;0000;/0000;000;00:0:00:00//.0000..;.;.0000
@M03495:530:000000000-LYBTV:1:1110:25976:15458 2:N:0:CTGGAGTA+AACCGAAC
ATATTTTGCCGTTGATAAACCAGCTAATCCTGAAAAAAAAATCAAAGCTAAAAACTACAATGCTAAGACCACGATGTGACTGCTATCAAAGTTAGATATATATGTAAATTATTCATCTGTCAAATCCTAGAATTATATCATACCTGCTCCAGCAATCACGACCTGTAATGGTTTAGTGGGTTGTTCACTGTTTCTGAAAAATGAAGATAGTTGTCCAGCTTCCAAAAAGTTTATTGTGTTTTCTAGTGGAG
+
3AABBFFFFFBBGGGGGFGGGGHHHHHHHFHHHHGHHGGGGHHGHHHHHHHHHHGHHHHHHHFHHHHHGHHHGEHGHGHHFFHHHHHHHHHHFHGHHHHHHHHHHHHHHGHGHHHHFHGHHHGHHGHHHHHHHHHHGGHHHHGHGHGHFFHGFHHHHHHGGGCGHHHGHHHFGHHH<DCGGGGDHGGHFHHHHHHHHHGHGHGHFH0;CGGFHHF0CGFGHHCGCF.EEFGGFGGGGGBFCFGEFGFF9;A
@M03495:530:000000000-LYBTV:1:1110:22848:15478 2:N:0:CTGGAGTA+AACCGAAC
ATATTTTGCCGTTGATAAACCAGGGACTCAGGCTGGACCAAAGCTCACATGCTGACAGATCGGAAGAGCGTCGTGTAGGGAAAGAGTGTGTTCGGTTGTGTAGATCTCGGTGGGCGGCGTGTCATTAAAAAAAAAAAAACGGTGAATTATACGAGTATACACGGGATGGGGTGACAGGTGGTAGATGTATTGCATGGACACTATGCTGCGAGTCGGGTCACTCTGCCTGATAGCTCCTCATATGTGCAGTT
+
BBBCCFFFFFCCGGGGGGGGGGHGGGGGHHHHHHGGHHHHHHHGHHHHHHHHHHHHHHGHHHGGGGHHHGFGGEEHHHHGHGHHGHHHHHHGHGGGGGGG2?BB4BGGFF/EE//</</</.0<>1><F1>CC--<---.-<9..<111111.....11110.--.......-.010.00..1<1::11<111111.000.0<110110---</---9<.011:10000/<<11110</<11111111:11
@M03495:530:000000000-LYBTV:1:1110:17162:15484 2:N:0:CTGGAGTA+AACCGAAC
ATATTTTGCCGTTGATAAACCAGGACTCAGGCTGGACCAAAGCTCACATGCTGACAGATCGGAAGAGCGTCGTGTAGGGAAAGAGTGTGTTCGGTTGTGTAGATCTCGGTGGTCGCCGGATGATTAAAAAAAAAAAAAAAACGAAATCGGGGGTGGTAGTTGAACATAGAAGCAAGGAGATGCACAGTGCGACTGACGTGAGTAAGCTCAGTGCAGCCTCATAGCATAATTATGACTGAATAAAGCCTGAG
+
CCDCCFFFFFCBGGGGGGGGGGHGHHHHHHHHHHGHHHHHHHGHHHHHHHHHHHHHHHHHHGGGGHHHGGGFEGGHHHGFGHHFGBGGHGHHGGGGGGC?BF444BFFF<EF/3<//<//</2@F2>2GGADC-<--<--<.-<.<.0..--<---.0<000<000<<000000//.<..<<0000/:00-.--<<0.....0000000:/000000.//00000000000000000000000000.0./<
@M03495:530:000000000-LYBTV:1:1110:2626:15490 2:N:0:CTGGAGTA+AACCGAAC
ATATTTTGCCGTTGATAAACCAGCTAATCCTGAAAAAAAAATCAAAGCTAAAAACTACAATGCTAAGACCACGATGTGACTGCTATCAAAGTTAGATATATATGTAAATTATTCATCTGTCAAATCCTAGAATTATATCATACCTGCTCCAGCAATCACGACCTGTAATGGTTTAGTGGGTTGTTCACTGTTTCTGAAAAATGAAGATAGTTGTCCAGCTTCCAAAAAGTTTATTGTGTTTTCTAGTGGAG
+
>ABBBFFFFFBAFFGGGGGGGGHGHHHHHHHHHHHHHGGGGHHGHHHHHGHHHHGHHHHHHHHHHHHHHHHHGFEGHHHHFHFFBGFHHGHFHHHHHHHHHHHHHHHHHHHHHHHHHHHHEHGGHHHGHHHHGHHEHHHHHHHHGHFGFHHHHFGHHHHGGGGGHHHGHHHHHHGF=FHHFGGGHHGGHHHHHHHHHGHHACFDGCGCFGHEHFGGHFGHFFCBCGHGGBBFGGGGGG/CFC0BFGFG;F?
@M03495:530:000000000-LYBTV:1:1110:7782:15502 2:N:0:CTGGAGTA+AACCGAAC
ATATTTTGCCTTGATAAACCAGCTAATCCTGAAAAAAAAATCAAAGCTAAAAACTACAATGCTAAGACCACGATGTGACTGCTATCAAAGTTAGATATATATGTAAATTATTCATCTGTCAAATCCTAGAATTATATCATACCTGCTCCAGCAATCACGACCTGTTAATGGTTTAGTGGGTTGTTCACTGTTTCTGAAAAATGAAGATAGTTGTCCAGCTTCCAAAAAGTTTATTGTGTTTTCTAGTGGAG
+
ABCCBFFFFFFFGGGGGGGGGGHHHHHHHFHHHHHHGGFGHHHHHHHHHFHGHGHHHHHHHHHHFHHHHHHGGHGHGHHHHHHHHEHHHHFHHHHHHHHHHHHHHHHGHGHGHHHHGHHHHHHFFFGHHHHGHHHHHGHHHHHGFHHHHGHHHHFHHHGGGGGHGHHHHHBGGHHHGHHHGGGGE<FHHHGHGHFBFGHFHHHHFG<GFGCGHF:CGHGGEHG00;.:CCFGGGGGGGGEGGGGGGFC;:A
@M03495:530:000000000-LYBTV:1:1110:25660:15502 2:N:0:CTGGAGTA+AACCGAAC
ATATTTTGCCGTTGATAAACCACCCTCCCTGTGGTCGTTATCTTGCTCCTTCTGTCGTCAACGAATTTACTAATTCCAAAGCTCACATGCTGACAGATCGGAAGAGCGTCGTGTAGGGAAAGAGTGTGTTCGGTTGTGTAGGTCTCGGGGGGCGGCGGATTATTAAAAAAAAAAAAGTTGGAGAAGGGATAGGGATGGATGTTGATCGGAGTCTAGACATTACGGACGACGACACGATTCATGCTGCGTGG
+
AABBBFFFFFCBGGGGGGGGGGGGGHHGGHHGHHFHGGGHHHGHHHHHHHHHHHHHGGGEGHGGGHHHHHHHFHHHHHHHHHHHHHHHHHGGHHHHFHHHGCFGHHHGGGE>FAFDGFFGGGFGFGHHFGFFCCEGGG=>222>DGC?/<-;-;--;=--.00::00:0-;-@@--.00000/0./.;.//0/.//../00000000..:;./0000000000...---9----:.-..00:00000-..:
@M03495:530:000000000-LYBTV:1:1110:7931:15534 2:N:0:CTGGAGTA+AACCGAAC
ATATTTTGCCGTTGATAAACCAGCTAATCCTGAAAAAAAAATCAAAGCTAAAAACTACAATGCTAAGACCACGATGTGACTGCTATCAAAGTTAGATATATATGTAAATTATTCATCTGTCAAATCCTAGAATTATATCATACCTGCTCCAGCAATCACGACCTGTAATGGTTTAGTGGGTTGTTCACTGTTTCTGAAAAATGAAGATAGTTGTCCAGCTTCCAAAAAGTTTATTGTGTTTTCTAGTGGAG
+
BBBBBBFFFFBAFGFGGGGGGGHHHHHHHHHHFHHHHGGGGHHHHFHHFHHHGHGHHHHGGHHHHHHHHHHHGGGAFGHHHFHHHFFHHGHHHHHHHHHHHHHHGHHHHHHGHF4GHHHHHHHHHHHHHHHHHHHHHHHHHHHHFHGFGHHHGHHHHFHGD?GFHHHHHHHGHHGH>FGGFGGGH1GHHFGHHGHHHHHHHHHHHH;CHG0GHGGFHCCGCGGGHHA.CFFFGGGGGEBFFFFGFGGG.:A
@M03495:530:000000000-LYBTV:1:1110:11471:15539 2:N:0:CTGGAGTA+AACCGAAC
ATATTTTGCCGTTGATAAACCACCCTCCCTGTGGTCGTTATCTTGCTCCTTCTGTCGTCAACGAATTTACTAATTCCAAAGCTCACATGCTGACAGATCGGAAGAGCGTCGTGTAGGGAAAGAGTGTGTTCGGTTGTGTAGATCTCGGTGGGGGGCGGGTCGTTAAAAAAAAAAAAGGTATGTAATGGATCAGTGGTTGGCGGAGGGATGAAGACGTGGGATGAGAGTGTCGGAGTGTGGGATCATGGAGG
+
BCCCCFFFFFDBGGGGGGGGGGGGGHHGGHHHHHGHGGGHHHHHHHHHHHHHHHHHGGGHGHGGGHHHHHHHHHHHHHHHHHHHHHHHHHHHHHHHHHHHGGGGHHHGGGGEGHHHHGGHHHHHHHHHHHGGGGGGGG2DBDG22>0F?<C/<---<--<<--<..0<B=<BF99-..0:00000000000.0<0/<..-0-<----.:.0000/....=.0.00000000.---..00<..0..0:00/.
@M03495:530:000000000-LYBTV:1:1110:18963:15588 2:N:0:CTGGAGTA+AACCGAAC
ATATTTTGCCGTTGATAAACCAGCTAATCCTGAAAAAAAAATCAAAGCTAAAAACTACAATGCTAAGACCACGATGTGACTGCTATCAAAGTTAGATATATATGTAAATTATTCATCTGTCAAATCCTAGAATTATATCATACCTGCTCCAGCAATCACGACCTGTAATGGTTTAGTGGGTTGTTCACTGTTTCTGAAAAATGAAGATAGTTGTCCAGCTTCCAAAAAGTTTATTGTGTTTTCTAGTGGAG
+
AAAAAFFFFFBAEEGFGGGGGGFHHHHHHHHHHHHFHGGFGHHHHHFHHHHHHHGFHHHFFFHHHHHHHHHHGGHEHHHHHFFHFHFHHHHFFGHHGHFFHHHHFHHHHHHHFFFHGFHHHHHFHHHGHHHHHHHHHGFHHHHGGB0FHFHHFHGHGFGFBFGGHHHFGHGGHGHF>FG.C.@EG<10DGDGGHHHFHHHAGHHG;0<CGHCGHC0;GGFCHBGHCEEE0BFGGGGFFFFFGEFFFGF909
@M03495:530:000000000-LYBTV:1:1110:22092:15595 2:N:0:CTGGAGTA+AACCGAAC
ATATTTTGCCGTTGATAAACCACCCTCCCTGTGCCAAAGCTCACATGCTGACAGATCGGAAGAGCGTCGTGTAGGGAAAGAGTGTGTTCGGTTGTGTAGATCTCGGTGGTGGCCGGATCATTTAAAAAAAAAAAAAAGTAGAGAGTGGGAGTTGGGATGAGTTGCAGAAATGTTGAGTGCACGCGCCTCATCACGTAGGTGACGAGCGATCCGACGTCGTCTGATTGTGCAACGCTGTCGCAGCAAGTACG
+
CCCCCFFFFFCBGGGGGGGGGGGGGHHGGHHHHHHHHHHHHHHHHHHHHHHHHHHHHHGEGGHHHGGGGFGHHHHGHHHHHHHHHGGHHFGEGGFE24B44BBGGF/?E?/?00<////0B3222DDF?D@------.000000.00...../00-.0.000000000/090000000:000.----..00;00../..0000..:---...;.---.--..99000000000--;..0..;.-.:/;00.
@M03495:530:000000000-LYBTV:1:1110:14907:15606 2:N:0:CTGGAGTA+AACCGAAC
ATATTTTGCCGTTGATAAACCAGCTAATCCTGAAAAAAAAATCAAAGCTAAAAACTACAATGCTAAGACCACGATGTGACTGCTATCAAAGTTAGATATATATGTAAATTATTCATCTGTCAAATCCTAGAATTATATCATACCTGCTCCAGCAATCACGACCTGTAATGGTTTAGTGGGTTGTTCACTGTTTCTGAAAAATGAAGATAGTTGTCCAGCTTCCAAAAAGTTTATTGTGTTTTCTAGTGGAG
+
CBCCCFFFFFCAEGGGGGGGGGHHHHHHHHHHGHHGHGGGGHGFHHHGFHHHHHGHHHHHHHHHHHHHHHHHGGHGAGHHHHEHHHHHHHHHHHHHHHHGHHHHHHHHHHHHHGHHHHGHHHHHHHHHHHHHFHHHHHGHHHHHHHGGHHGHFHHHHFHGDFGGHHHHHHHHHHHHFGFGFGGGEFGHHHFHHEFHHHHGFHHBHG:GFGGFHHHBGGGFHGFHGH.EDFGFFGFGGGGGFFGFCFFC.0C
@M03495:530:000000000-LYBTV:1:1110:22316:15615 2:N:0:CTGGAGTA+AACCGAAC
ATATTTGCCGTTGATAAACCAGCTAATCCTGAAAAAAAAATCAAAGCTAAAAACTACAATGCTAAGACCACGATGTGACTGCTATCAAAGTTAGATATATATGTAAATTATTCATCTGTCAAATCCTAGAATTATATCATACCTGCTCCAGCAATCACGACCTGTAATGGTTTAGTGGGTTGTTCACTGTTTCTGAAAAATGAAGATAGTTGTCCAGCTTCCAAAAAGTTTATTGTGTTTTCTAGTGGAGG
+
AABBBFFFFBABGAGGGGGGGGHHHHHCHHHHHHHHGGGGHHHHHGEGHHGHHGHHHHHHHHHHEHHHHHHGGHGHEHHHGHHGHHHHHHHHHHHHHHHHHHHGHHHGHHHHHHHHHHHHHHHGGHHHHHHHHGHHHHHHHHHHHFHHHHHGGGHHGHGGFGGHFHHHHHHHGHGGHFHFGGGEF>FGHGHHHHHHHHHHHGG0GGHHHHHHHHFGGECFHHCG:GEABFBFFFFFFGGFGGFFFFGGB9;
@M03495:530:000000000-LYBTV:1:1110:17348:15636 2:N:0:CTGGAGTA+AACCGAAC
ATATTTTGCCGTTGATAAACCAGGACTCAGGTTGGACCAAAGCTCACATGCTGACAGATCGGAAGAGCGTCGTGTAGGGAAAGAGTGTGTTCGGTTGTGTAGATTTCGGGGGTGGGCGGATCATTAAAAAAAAAAAAAAGTAAAAGAACGGGGGCAATGTGATAAGGAAAAACAAGGCAGGTGTGAGAGATGGGTGAGTGCAGGAGGTGCAAATGTCAGCGGAAGTGTGGTCGTGAGATATATGTAGTATG
+
BCCBBFFFFFDBGGGGGGGGGGHGHHHHHHHHHHGHHHHHHHHHHHHHHHHHHHHHHHHHHGGGGHHHGGEE>EHHHHGGHHHHHEGGHGHHFGGGGGGFE34444BE@/>@//>//<-<--<=<0<0G0-@D<-----.000000../...----.00000000:00///...</....-.0<.0000.0:0./9..00000......<0000000000.---.00009/0--./9000000000<0<0<
@M03495:530:000000000-LYBTV:1:1110:12125:15641 2:N:0:CTGGAGTA+AACCGAAC
ATATTTTGCCGTTGATAAACCAGCTAATCCTGAAAAAAAAATCAAAGCTAAAAACTACAATGCTAAGACCACGATGTGACTGCTATCAAAGTTAGATATATATGTAAATTATTCATCTGTCAAATCCTAGAATTATATCATACCTGCTCCAGCAATCACGACCTGTCCTGGCAAACAACCTGCAGAAAAGCCAATCAAATATATTTTCACAAGAGATGGAATGTGAGGCAATAATAGAGTACAAAGGTTGA
+
1A>1>DFF1D>AE11BFGGD100A11BF1GGGAAG1FEEA/BFFGB10DGHBFG/F1CF1D1CDGFFHGFBF/>?/FFHFFF0@EF0@GHB1@GHHGFGGHHHGGHF>2>FHHH2GFG1EGFE1F1GHHHH<GF1FFDGFB2D0BF01FB110@CFGHG/AB/CFFFB1FC0F1FFGCCCC00GF1><CCGFGBCFB00=DFGFHGCGF0CBG/C/;CCCHBCCFBBF..99B;;FFB00000;CFB00//
@M03495:530:000000000-LYBTV:1:1110:18324:15655 2:N:0:CTGGAGTA+AACCGAAC
ATATTTTGCCGTTGATAAACCAGCTAATCCTGAAAAAAAAATCAAAGCTAAAAACTACAATGCTAAGACCACGATGTGACTGCTATCAAAGTTAGATATATATGTAAATTATTCATCTGTCAAATCCTAGAATTATATCATACCTGCTCCAGCAATCACGACCTGTAATGGTTTAGTGGGTTGTTCACTGTTTCTGAAAAATGAAGATAGTTGTCCAGCTTCCAAAAAGTTTATTGTGTTTTCTAGTGGAG
+
ABBBBFFFFFBAFGGGGGGGGGHHHHHHHHHHHGHHHGGGGHHHHHHHHHHHGHGHHHHHHHHHHHHHHHHHGGHGHHFHHFCHHHHHHHHGDGHHHHHHHHHHHHHHHHHGHHHHHHHHHGHHHHHHGHGHHHHHHHHGHHHHGHCGGHHFFGHHHHHG/CGGHGFHGHHGHHHHFGGGDFFAGHHHHHHHFHHHGGBHHFHHHBGGHHFGHHHCGFGGBCCFCG..C0C0CFFGGGBFFGBFFBFF=0A
@M03495:530:000000000-LYBTV:1:1110:21666:15671 2:N:0:CTGGAGTA+AACCGAAC
ATATTTTGCCGTTGATAAACCAGCTAATCCTGAAAAAAAAATCAAAGCTAAAAACTACAATGCTAAGACCACGATGTGACTGCTATCAAAGTTAGATATATATGTAAATTATTCATCTGTCAAATCCTAGAATTATATCATACCTGCTCCAGCAATCACGACCTGTCCTGGCAAACAACCTGCAGAAAAGCCAATCAAATATATTTTCACAAGAGATGGGATGTGAGGCAATAATAGAGTACAAAGGTTGA
+
ABCCCFFFFFCBGGGGGGGGGGHHHHHHHHHHHHHHGGGGGHGHHHHHHHHHHHGHHHHHHHHHHHHHHHFHEGHGHGHHHHFHHHHHHHGFHHHHHHHHHHHHFHFHHHHHHHHHGHHHHHHHHHFHHHGHHHHHHHHHHHHEHHHFHGHHFHHHHHHGFGGGHHHHHHHHHHHHGHHGHHHHGGHHHHFHHHFGHHHHHHHHHFGHHGHHHGHHHHHECGEFGGGGEFFGFFFFGGGBFGGFFFGG0::
@M03495:530:000000000-LYBTV:1:1110:24021:15680 2:N:0:CTGGAGTA+AACCGAAC
ATATTTTGCCGTTGATAAACCAGCTAATCCTGAAAAAAAAATCAAAGCTAAAAACTACAATGCTAAGACCACGATGTGACTGCTATCAAAGTTAGATATATATGTAAATTATTCATCTGTCAAATCCTAGAATTATATCATACCTGCTCCAGCAATCACGACCTGTAATGGTTTAGTGGGTTGTTCACTGTTTCTGAAAAATGAAGATAGTTGTCCAGCTTCCAAAAAGTTTATTGTGTTTTCTAGTGGAG
+
AABABFFFFFCBGGGGGGGGGGGHHHHHHHHHHHHHHGGGGHHHHHHHHHHHGHGHHHHHHHHHHHHHHHHHGGHGHGFHGHEHFHHHHHHHHHHHHHHHHHHHHHHHHGHHHHHHHHHHHHHHHHHHHHHHGHHHHFHHHHHHGHGHHHHHGHGHHHHGGGGGHHHHHHGGHHHHGHFEGFCGHFGHHHHHHGHHHGHHHHHHGG0GHHHHHHHHFHHFHGHFHHEEFFGGGGGGGFFFGGGFGGFF.BA
@M03495:530:000000000-LYBTV:1:1110:12215:15686 2:N:0:CTGGAGTA+AACCGAAC
ATATTTTGCGTTGATAAACCAGCTAATCCTGAAAAAAAAATCAAAGCTAAAAACTACAATGCTAAGACCACGATGTGACTGCTATCAAAGTTAGATATATATGTAAATTATTCATCTGTCAAATCCTAGAATTATATCATACCTGCTCCAGCAATCACGACCTGATAATGGTTTAGTGGGTTGTTCACTGTTTCTGAAAAATGAAGATAGTTGTCCAGCTTCCAAAAAGTTTATTGTGTTTTCTAGTGGAG
+
ABCCCFFFFCCCGGGGGGGGGGHHHHHHHHHFHHHHGGGGHHHHHHHHHHHGHGHHHHHHHHHHHGHHHHHGFHG1EFBGDGHFHHHHHHHHHHGGHHHHFHHFHHHHHHHHHHHHHHHHHHHHGGHHHHHHHHHHHHFHHHHHGHHFHGHGGHHGGHGGGGGHHHGHHHGGHHHHGHHHGGFGHFHFFHHHHFGHBGFHHHGFHHCGBGCGHHHHGFCFHGCGFFFFGFGGGGGGGGCFBBBFGFBB.99
@M03495:530:000000000-LYBTV:1:1110:2252:15718 2:N:0:CTGGAGTA+AACCGAAC
ATATTTTGCCGTTGATAAACCACCCTCCCTGTGGTCGTTCTCTTGCTCCTTCTGTCATCAACGAATTTACTAATTCCAAAGCTCACATGCTGTCAGATCGGAAGAGCGTCGTGTAGGGAAAGAGTGTGTTCGGTTGTGGTGATCTCGGGGGTGCGCCGCTAGATAAAAAAAAAGAGCAGTGGACAGAAATGGAGGCTCTGCGGAGGGATGGCGAGTCAGCATCTCTAGATGAAGAGAAGACATGACGTGGT
+
1A1113BFBF@1A11AFGDGGCEEEHGEAGFA100AAAB0AFAEH11B11B1GFAAAF2210/FFAGBEBGDHDFFAB2BFGHHGFHHBGHHHGEGFHHEEEGGFHHGGGGEEFHHHFGHCGHHHGGFFFHG/FCGG?/0/12@@>0///C--.--.;--:.00;0000----.9;//://////-///////-----///------999-------/////;/////////:/;;9//9///9//-----
@M03495:530:000000000-LYBTV:1:1110:28257:15762 2:N:0:CTGGAGTA+AACCGAAC
ATATTTTGCCGTTGATAAACCAGCTAATCCTGAAAAAAAAATCAAAGCTAAAAACTACAATGCTAAGACCACGATGTGACTGCTATCAAAGTTAGATATATATGTAAATTATTCATCTGTCAAATCCTAGAATTATATCATACCTGCTCCAGCAATCACGACCTGTCCTGGCAAACAACCTGCAGAAAAGCCAATCAAATATATTTTCACAAGAGATGGAATGTGAGGCAATAATAGAGTACAAAGGTTGA
+
AAABBFFFFFBBGGGGFFFGGGFGFHDGHFHCGGHHHGGGFHFDHDAEGHHFHHGHHGHEGGHHHFFHHHHHCGAEGHGFHFHFHFHHHEHFHHFHHHFHHHHHHHHHHHHHFHHGBHFHHHEHGFHHHHGHHHHHGGHHHHEFGHHHFFHHHFHHHFG?/CCFBG1GHHBGHFHGHCGAG00GG1>G<GHGHH/CHFFFHHFFGHGHHH0CHFFHFFEFCBFCFGGG.:FFFGGF00F909BF9CFC99;
@M03495:530:000000000-LYBTV:1:1110:17593:15799 2:N:0:CTGGAGTA+AACCGAAC
ATATTTTGCCGTTGATAAACCACCCTCCCTGTGGTCGTTATCTTGCTCCTTCTGTCGTCAACGAATTTACTAATTCCAAAGCTCACATGCTGACAGATCGGAAGAGCGTCGTGTAGGGAAAGAGTGTGTTCGGTTGTGTAGGTCTCGGTGGTCGGCGGGTAATTAAAAAAAAACATGGGAGCGTAGTTGGTGGTGGGGTGGAGAGAGTCTGAGTGATATGAGCGTGAAAAAGGAGTGTGCGGTAGAGCAGA
+
BCCCCFFFFFDCGGGGGGGGGGGGGHHGGHHHHHHHGGGHHHHHHHHHHHHHHHHHGGGHGHGGGHHHHHHHHHHHHHHHHHHHHHHHHHHHHHHGHHHHGGGGHHHGGGGGGHHHHGBGGHHHHHHHFFHGGGGGGG@BD22>2?1C/?C/1<--<----/0<<0<:B--<9..00/./..-<.-.0:09.....--<--..09<.:00000:0<0000000-<...00<.././.000.-...0000:/
@M03495:530:000000000-LYBTV:1:1110:5287:15806 2:N:0:CTGGAGTA+AACCGAAC
ATATTTTGCCGTTGATAAACCAGTCAGGAGTCCAAAGCTCACATGCTGACAGATCGGAAGAGCGTCGTGTAGGGAAAGAGTGTGTTCGGTTGTGTAGATCTCGGGGGTCGCCGGATCATTTAAAAAAAAAGAATTGTAGCGGTAGTACGATGGGTCGATCGGAGGATAGTCTGATAGAGAAACAGACGCGGAAGAGGCAAGGAGCAATGACAGAGGTGAATCAGGCGTTAATAGATGTCTACAGGTAAAGA
+
BBBBBFFFFFBAGGGGGGGGGGHGGHFHHGHHHHHHGHHHCHHHHHHGGHHHHHHHGGGGHHGGGGGEEFBGFFBGFHHHHHGFHFHGGGDFGG24GFG444FF/>@/////////<<1F1<>B11<<CC...00;0000--..:00;......//-:..;.:--;//9///9:/:////////./.----:-........;.A../////////.9.////://:-9-..////://///////;//9//
@M03495:530:000000000-LYBTV:1:1110:27449:15816 2:N:0:CTGGAGTA+AACCGAAC
ATATTTTGCCGTTGATAAACCACCCTCCCTGTGGTCGTTATCTTGCTCCTTCTGTCGTCCAAAGCTCACATGCTGACAGATCGGAAGAGCGTCGTGTAGGGAAAGAGTGTGTTCGGTTGTGGAGATCTCGGTGGGGGGCGTGGCATTTAAAAAAAAAAATATGGGTCGGTCCACTGGTGGATTAATACTTTTGATCCGTACTATATGTGCGAATGTGCAGTGGATTATAGATGCAACTCGGCTCGAGCATA
+
AAACCFFFFFCAFGGGGGGGGGGGGHHGGHHGHHGHGGGHHHHHGHHHHGHHHHHHGGGGGHFAGHHHHHHHHGHHHHHHHHHGGGGHHHGFGFGGHHHHGFHGFBHFHFGBGGGCGEFD//2?22233?=</?///--:----/000990B0-@@---.0000.//:--.-0000/0/..0000;0000000.000..9;900:00:00..--00000090/00000000000000/0....;--;;-00
@M03495:530:000000000-LYBTV:1:1110:11941:15825 2:N:0:CTGGAGTA+AACCGAAC
ATATTTTGCCGTTGATAAACCAGCTAATTCCAAAGCTCACATGCTGACAGATCGGAAGAGCGTCGTGTAGGGAAAGAGTGTGTTCGGTTGTGTAGATCTCGGTGGGCGCCGGATCATTAAAAAAAAAAAAAAAGTGGGAATGAGGCGGGAGGAGGTTGGGAAGTAGAAGAAGACAGAGTGATCTAGGTCAGAGTGTACCGGTAGTCAGGGTTAGAGAACGATGTACGCATCAGAGAAGAGATAGTGTACGG
+
CDDDDFFFFFDCGGGGGGGGGGHHHHHHHHHHHHHHHHHHHHHHHHHHHHHHHHGGGGHHHGGGEEGGHHHGGHHHHHFHHHGGGGGGGGGF24B@4BBFGE/E///>//<///<@@222DDGGCC-A-----.000..0/000/9------..;.//-9.:.:000000//0//;//;0000000000:/0;000000.-:-.0000/:/...00000;..:.00....-0000/0/0:/:0000:00:.
@M03495:530:000000000-LYBTV:1:1110:28988:15838 2:N:0:CTGGAGTA+AACCGAAC
ATATTTTGCCGTTGATAAACCACCCTCCAAAGCTCACATGCTGACAGATCGGAAGAGCGTCGTGTAGGGAAAGAGTGTGTTCGGTTGTGTAGATCTCGGGGGGCGCCGTAGCATTAAAAAAAAAAAAAATAAATATAGTGGGGGTGGCGGGATATATCTATTTAATATGTAACATATAGCGTATCGCCCGTGGAGGGTCACTTGTGAGGAGTGTGCGGCAGTGGGCTGACAGGGTACTCGTCTCAGTGTAG
+
BCCCCFFFFFCAGGGGGGGGGGGGGHHGHHGHHHHHHHHHHHHHHHHHHHHGFGGHHHGEFGFFHHHHGHFGHGHFHHHGHHGGEGGDF2D3444BBEF//E--;-9--...00000;::;-;@-----.0000000;00..--9--.----./0000000000000;00000000000::::......--.-...-./.00000000.0.;.0;0.----/;/../9./0;..;/000..../00:000:
@M03495:530:000000000-LYBTV:1:1110:6758:15856 2:N:0:CTGGAGTA+AACCGAAC
ATATTTTGCCGTTGATAAACCAGCTAATTCCAAAGCTCACATGCTGACAGATCGGAAGAGCGTCGTGTAGGGAAAGAGTGTGTTCGGTTGTGTAGATCTCGGTGGTCGCCGGATCATTAAAAAAAAAAAAAAAGCTAGAGGAGACGAAGGGTGACGGGTAACTACAGCAAGAAGGTAAAGCAGTCTACTGAAAGAGTATGGGAGCGCGTGAATTGTAGAGGGGTGGAGCACAACGGTGAGGTAGTCGTAGT
+
CCCCCFFFFFCAGGGGGGGGGGHHHHHHHHHHHHHHHHHHHHHHHHHHHHHHHHGGGGHHHGEGFEGGHHHGCHHHHHHHHHFFGGGEGGGG2@3@@FFFFGEEA/3>/?////>BFHB3?GHDCC@<-----..00000/.:..:--9.....::--9-/;000900//////.0000:00/900:0900000//0000/./..-----.:00099000/.-.:-../..//.-:.;.../0:0099.9.
@M03495:530:000000000-LYBTV:1:1110:3358:15876 2:N:0:CTGGAGTA+AACCGAAC
ATATTTTGCCGTTGATAAACCAGCTAATCCTGAAAAAAAAATCAAAGCTAAAAACTACAATGCTAAGACCACGATGTGACTGCTATCAAAGTTAGATATATATGTAAATTATTCATCTGTCAAATCCTAGAATTATATCATACCTGCTCCAGCAATCACGACCTGTAATGGTTTAGTGGGTTGTTCACTGTTTCTGAAAAATGAAGATAGTTGTCCAGCTTCCAAAAAGTTTATTGTGTTTTCTAGTGGAG
+
BBBBBFFFFFBAGCGGGGGGGGGFHGGHHHHHHGHHHGGGGHHHHHHHHHHHHHGHGHHHHGGHHHHHGHHHGGHGGFHHHHGHHHHHHHHHHHHHHHHHHHHHHHHHHGHHGHHHHHHHHHHHHHHHHHHHHHHHHFHHHHHHHHFGHGHFHGFHHGHFG?/EHHHGHHHGHHHHDGHHGGGGHGFFHHHHGHFHHFHHCGGFHHCHEGFFHHHCGGBFHHCGHHHGGFFBFFGGGF/FFBFFFGGF;FE
@M03495:530:000000000-LYBTV:1:1110:16956:15883 2:N:0:CTGGAGTA+AACCGAAC
ATATTTTGCCGTTGATAAACCAGCTAATCCTGAAAAAAAAATCAAAGCTAAAAACTACAATGCTAAGACCACGATGTGACTGCTATCAAAGTTAGATATATATGTAAATTATTCATCTGTCAAATCCTAGAATTATATCATACCTGCTCCAGCAATCACGACCTGTAATGGTTTAGTGGGTTGTTCACTGTTTCTGAAAAATGAAGATAGTTGTCCAGCTTCCAAAAAGTTTATTGTGTTTTCTAGTGGAG
+
BCABBFFFFFCBGGGGGGGGGGHHHGHHHHHHHHHHHGGGGHHHHHHHHHHHHHGHHHHHGHHHHHHHHHHHGGHGHHHHHHHHHHHHHHHHHHHHHHHHHHHHHHHHHHHHHHHHHHGHHHHHHHHHHHGGHHHHHGHHHHHFHHHHHHGHHHHHHGHGEGGGHHHGHHHHHHHHGFHHGGGGHGHHHHHHHHHHHHHHHHHHHFCGHGHHHHFHHFGHHHCGCCH.EBFGFFFGGGGGFGGGGGGF::E
@M03495:530:000000000-LYBTV:1:1110:11197:15905 2:N:0:CTGGAGTA+AACCGAAC
ATATTTTGCCGTTGATAAACCAGCTAATCCTGAAAAAAAAATCAAAGCTAAAAACTACAATGCTAAGACCACGATGTGACTGCTATCAAAGTTAGATATATATGTAAATTATTCATCTGTCAAATCCTAGAATTATATCATACCTGCTCCAGCAATCACGACCTGTAATGGTTTAGTGGGTTGTTCACTGTTTCTGAAAAATGAAGATAGTTGTCCAGCTTCCAAAAAGTTTATTGTGTTTTCTAGTGGAG
+
AAAAAFFFFFD>EAFGGGGGGGHHGHHFGHGHFHGHHGFGEFHHHHHEDHHGHFAFH33GHHHFHHHHGHGAEGG1FGFHEHFHHHFHHHHHHHHHFGHFDGHHEFDGGBGFHFFHHHHHHFHGHFHFHHGFHHHBG4GHHHBCFF0BGFHFHHGHHFHDDC@DFGFFHGG<FGHF>FHHGGGGE1D00FGHHFF=D00FGCHFH00GFG:CGHGGGFBGHFCBB0C..90C0CFF009BFGFFBFGG.0A
@M03495:530:000000000-LYBTV:1:1110:17622:15917 2:N:0:CTGGAGTA+AACCGCAC
ATATTTTGCCGTTGATAAACCAAAGCTCACATGCTGACAGATCGGAAGAGCGTCGTGTAGGGAAAGAGTGTGTTCGGTTGTGTAGATCTCGGTGGGTGTGGGATTAATTAAAAAAAAAATAAAATCCAATAATGATTTCGTACCTGTGCCGGGTCTAACGGCCTATAATGGTTTACTGGATTGTATACTGCTGCAGACAACAGACGATACAACTCTACCGATCGCAACGTGTAGTGCGGTTCCTCTGTTAG
+
BBCCBFFFFFCCGGGGGGGGGGGHHHFHEHHBFFEGHHHFFHHHGGGGGGHGFDEFAAGGFGGFFF3B5F@@B35B@FE@ED24344B4FB111>/?/>////333444BB4BBD////01<1?1<11111?<11>11>FG0..>1<1==---.-<=;G.-:-./00000000.:009//00/00000000;0://0./9..//.-9..-//////9/9-.---.;.--..9/////--.-.9//9/9//9
@M03495:530:000000000-LYBTV:1:1110:6326:15927 2:N:0:CTGGAGTA+AACCGAAC
ATATTTTGCCGTTGATAAACCAGCTAATCCTGAAAAAAAAATCAAAACTAAAAAACAACATTGCTAGAACCAGGTGTTACCGCCAATAAAATTTAATTAAATTGGAAAATAATTCTCCGTTCAAACCCTAGATTAATACCTAACTGCCCCCGCAAATCCGGACCGTAATTGGTTTGGTGGTTGGTTCCCGTTTTTGGAAAAATAAGATAGTTTGTCAGCCTCCCAAAAGGTTTTTGGTGTTTTTTGTGGGG
+
>>AABFFFFFDAEEGGGGGCGFHGCFFGGHHGBG3FFCEEG1333B3135BFGH01A11B?555B@535B1111@3B14431////33BF34F3444444444333BF0B33B4444?//10BF21?/000<2@112211111@<110/?//-->-1</.<.A--:.:.0:/<C....99.:.-..0/0..:9..--;;CB../9//////;:/.;/9//;.;.BBF./:9F/.A--..;DF..--....-
@M03495:530:000000000-LYBTV:1:1110:11586:15930 2:N:0:CTGGAGTA+AACCGAAC
ATATTTTGCCGTTGATAAACCAGGACTCAGGCTGGACCAAAGCTCACATGCTGACAGATCGGAAGAGCGTCGTGTAGGGAAAGAGTGTGTTCGGTTGTGTAGAGCTCGGGGGGCGCCGTATCATTAAAAAAAAAAAGGAGGAGGTGTGCGCAGGGTCAGGGGAGAAGGCAAAAACACAGAGATGTGTGACGGCGATCGCAGAGACCAGGTGCGCAGGGTGGTGAGCTCGGATAACATCAGAGGACGTAGGA
+
ABBBBFFFFFDCGGGGGGGGGGHGHHHHHHHHHHGHHHHHHHHHHHHHHHHHHHHHHHGHHGGGGHHHGGGF>EFGGHGGHHHGGFGGHGHGFEFGGGE2B?434D3EE/<B--<--<-.:<:B<00<BBBFFADF../.......0<0.-----//.//.-.-../...../......<//00000.00.-----.-.9.-.//./:.B0:------/.-..<.000.-...000000<00...-....0
@M03495:530:000000000-LYBTV:1:1110:16291:15946 2:N:0:CTGGAGTA+AACCGAAC
ATATTTTGCCGTTGATAAACCAGCTAATCCTGAAAAAAAAATCAAAGCTAAAAACTACAATGCTAAGACCACGATGTGACTGCTATCAAAGTTAGATATATATGTAAATTATTCATCTGTCAAATCCTAGAATTATATCATACCTGCTCCAGCAATCACGACCTGTCCTGGCAAACAACCTGCAGAAAAGCCAATCAAATATATTTTCACAAGAGATGGAATGTGAGGCAATAATAGAGTACAAAGGTTGA
+
BCBCCFFBFFCCGGGGGGGGGGHHHHHHHHHHHHHHHGGGGHHHHHHHHGHHHHGHHHHHGHHHHHHHHHHHGGHGHHHHHHGHHHGHHHHHHHHHHHHHHHHHHHHHHGHHHHHHHHGHHHHHHHHHHHHHHHHHHHHHHHHHHHGGHFHHGHHHHHHFGGGGHHHGHHHHHHHHHGHFHHHHH1GHFFHHHHGHHHFHGGHHGHHHHHHHHBFFGHBGHHHGFGFFEFGGFGFGBGFBFBFFGGGFFF:
@M03495:530:000000000-LYBTV:1:1110:28190:15949 2:N:0:CTGGAGTA+AACCGAAC
ATATTTTGCCGTTGATAAACCAGCTAATCCTGAAAAAAAAATCAAAGCTAAAAACTACAATGCTAAGACCACGATGTGACTGCTATCAAAGTTAGATATATATGTAAATTATTCATCTGTCAAATCCTAGAATTATATCATACCTGCTCCAGCAATCACGACCTGTAATGGTTTAGTGGGTTGTTCACTGTTTCTGAAAAATGAAGATAGTTGTCCAGCTTCCAAAAAGTTTATTGTGTTTTCTAGTGGAG
+
ABBBBFFFFFBAGGGGGGBGGGHHHHHHHFHHFHHHHEGGGGBDFHEGHGHEFGEHFHHHGFHHHFHHHHFHDGCEFGHFEDGFGEFHDGGFFFFHHHHHGHHHFHHHGGHHFHF?GHHHHHHHGFHHFBGHHHHFFBHGHHBGGHGEFHFFGFBFH2GF?@DDFGHHGHFHHHHHGFHGEFCGHG<GG0=DDGGFHHGHHGEFFC0;CFB:CHHG0C:GHHGBCCCAFFGGGGG900CFFFGBBBC0.0.
@M03495:530:000000000-LYBTV:1:1110:25703:15957 2:N:0:CTGGAGTA+AACCGAAC
ATATTTTGCCGTTGATAAACCAAAGCTCACATGCTGACAGATCGGAAGAGCGTCGTGTAGGGAAAGAGTGTGTTCGGTTGTGTAGATCTCGGGGGGGGGCGGGTCATTAAAAAAAAAAAAAATAGGTAAAAGTGAGTGAAGGGACGGAGGTACTACAGAACAGCCGACAGAGTATACAAGGTCACTGAGGACGCCAGCTGCGCGACCTACGCTGCTCTGATGCGAGATTCATACATGCGTCTCATGCTAAT
+
BCCCCFFFFFDCGGGGGGGGGGHHHHHHHHHHHHHHHHHHHHHHGGGGGHHGGGGGGHHHHGGHHHHHGHFGFEGGGGGGGECB344444BF/>E----<---9-.:F1<1BFFDCAF----.0<0111111<1101011:0...--..-.0111:0010///<.-----//11<111:<.<10<1100.0.---.-.:00<-----.0/.-...0:1<11<1<.--.<:11110110..-./11111111
@M03495:530:000000000-LYBTV:1:1110:26902:15961 2:N:0:CTGGAGTA+AACCGAAC
ATATTTTGCCGTTGATAAACCAAAGCTCACATGCTGACAGATCGGAAGTGCGTCGTGTAGGGAAAGAGTGTGTTTGGTTGTGCAGACATCGTTGGTGGTCTATGTAATTTATAAATCTATCAAATCATAGAATTATATCATACCTGCTCCAGCAATCACGACCTGTCCTGGCAAACAACCTGCAGAAAAGCCAATCTAATATATTTTCAGAAGCGATGGAATGTGCGGCACTAATAGAGTACACAGGTTGA
+
AAAAAFFFFFDAGFGGGGGGGGHC00A1BGF3BFGFHFHFHHHHGGGG1BFEAEEG?FHF1F0AGG0A@B1@000BF///EE1211B01@?/?00////1212>2B222>F>22B22B222B21F<1BDFGDGFDF>DBDG2BB1101@@@F0@0@FFC//C>/?GFGGFEG01><0>.CFCFFC0<//CHFG///0:000;0C0;:CC:00//::..A/000000;--9-;09900;099CF/9-9/99;
@M03495:530:000000000-LYBTV:1:1110:26305:15985 2:N:0:CTGGAGTA+AACCGAAC
ATATTTTGCCGTTGATAAACCAGCTAATCCTGAAAAAAAAATCAAAGCTAAAAACTACAATGCTAAGACCACGATGTGACTGCTATCAAAGTTAGATATATATGTAAATTATTCATCTGTCAAATCCTAGAATTATATCATACCTGCTCCAGCAATCACGACCTGTCCTGGCAAACAACCTGCAGAAAAGCCAATCAAATATATTTTCACAAGAGATGGAATGTGAGGCAATAATAGAGTACAAAGGTTGA
+
BCCCBFFFFFCAFGGGGFGGGGHHHHHHHHHHHHHHHGGGGHHHHHHHHHHHHHGHHGHFHHHHHHHHHFHHGGHGHHFHHHFHHGEHHEGGHHHHHHHGGHHGHHHHHHHHHGGFHHHHHHFHHHHHHHHGHHHHHHHGHHHGHHEBGFHHGHGFHFHGGGGGHHHHHGHHHHHHHHHGHHEHH1>GCHHHHHHGHFGHHHFFHGCGHHHEFFF/GGGHHHGCFGGGACFGGEBF0BF090CFGGGG:B;
@M03495:530:000000000-LYBTV:1:1110:3631:16009 2:N:0:CTGGAGTA+AACCGAAC
ATATTTTGCCGTTGATAAACCAGGGACTCAGGCTGGACCAAAGCTCACATGCTGACAGATCGGAAGAGCGTCGTGTAGGGAAAGAGTGTGTTCGGTTGTGTAGATCTCGGTGGTGGGCGTGTCATTAAAAAAAAAAAAAGGGGAGCGGGGATGAGAGCAGTGTCATGGGGTGGGGTGTGACTATGTCATGGAACAGTCATGAGGGGGAGGATACGAGTACTGAGGTGCGCTGTGTACAAGTGTACGAGTGG
+
BCCCCFFFFFCCGGGGGGGGGGHGGGGHHHHHHHHGHHHHHHHGHHHHHHHHHHHHHHHHHHGGGEGHHGFGGEGHHHHGHHHHHHHHGH?GHFGGGGFGB4B444DFGF<?F?/?/?<//?=>2D22@@G@C?--<-<...<<-.----<.<0<00.0/:0000000...----9--.<00000:00:00000</0000000/.-----./00<....:00<:./.0----./000000<00<0<.....
@M03495:530:000000000-LYBTV:1:1110:23792:16020 2:N:0:CTGGAGTA+AACCGAAC
ATATTTTGCCGTTGATAAACCAGTCAGGAGTCCAAAGCTCACATGCTGACAGATCGGAAGAGCGTCGTGTAGGGAAAGAGTGTGTTCGGTTGTGTAGATCTCGGGGGTCGCCGGATCATTAAAAAAAAAAAAAGTGAGAAATAGAAGTGGATATGGTCGAATTGGAAGTAGTCAGCGGTATATCGTGATATTAGCACTGGTCAAGCTGCGAGTGTCATACTGAGATGAGGGGAAGTAATAGCTCATTCGCG
+
CDDDEFFFFFDCGGGGGGGGGGHHHHHGHGHHHHHHHHHHHHHHHHHHHHHHHHHHGGGGHHHGGGGGGGHHHGHHHHHHHHHHHHHGGGGGGG2D3@4BG4GC/>/////////?/?1?1<FGFCCCD-<-9.01101101101<1:000:1:1<11--.0.0001/:11:1110.-...111.:./:1111</<00//1<1000000----.111111111<<1010/.-...0111111110:111.-
@M03495:530:000000000-LYBTV:1:1110:12008:16022 2:N:0:CTGGAGTA+AGCCGAAC
ATATTTTGCCGTTGATAAACCAGCTAATCCTGAAAAAAAAATCAAAGCTAAAAACTACAATGCTAAGACCACGATGTGACTGCTATCAAAGTTAGATATATATGTAAATTATTCATCTGTCAAATCCTAGAATTATATCATACCTGCTCCAGCAATCACGACCTGTAATGGTTTAGTGGGTTGTTCACTGTTTCTGAAAAATGAAGATAGTTGTCCAGCTTCCAAAAAGTTTATTGTGTTTTCTAGTGGAG
+
AABBBFFFFFBBGGGGGGGGGGHHHHHHHHHHHHHHHGGGGHHHHFGGHHHHGHGHHHHHHHHHHHHHHHHHGGHGHHHHHGFHHHHHHHHHFHHHHHHHHHHHHHHHHHHHHHHHHHHHHHHHHHHHHHHHHHHHHHHHHHHFGHHFHHHGHHGHHGHCCDCGFGHHHHGGHHHH1FGFGGGGGFHHFHHHHHHHFHHGHHEDG0;CGGGHFHHGCH/0GFBCCG.CDGFGGGFF;;CFGGFFEGGGF9A
@M03495:530:000000000-LYBTV:1:1110:9433:16077 2:N:0:CTGGAGTA+AACCGAAC
ATATTTTGCCGTTGATAAACCACCCTCCCTGTGGTCGTTATCTTGCTCCTTCTGTCGTCAACGAATTTACTAATTCCAAAGCTCACATGCTGACAGATCGGAAGAGCGTCGTGTAGGGAAAGAGTGTGTTCGGTTGTGTAGATCTCGGTGGTGGCCGGGTCATTAAAAAAAAAAAAAGAAGAACGACAGTGATCAGGGTACGGGACGCGAAACGAAACGGCGGAGCGAGAGGGGAGCACGTGAGGCGAAGG
+
CCCCDFFFFFDBGGGGGGGGGGGGGHHGGHHHHHHHGGGHHHHHHHHHHHHHHHHHGGGHGHGGGHHHHHHHHHHGHHGHHHHHHHHHHHHHHHHHHHHHGGGGGHHGGGGEGGHHHGHHHHHHHHHHGHHGGGGGGG@2>>2@220F/?A///00---.-<0<00=0<@@E?---9<../</:..-9<000000<0.:/0..-.--------....-..---<-<-----..9.-...-.<...9-<--9
@M03495:530:000000000-LYBTV:1:1110:25195:16086 2:N:0:CTGGAGTA+AACCGAAC
ATATTTTGCCGTTGATAAACCACCCTCCCTGTGGTCGTTATCTTGCTCCTTCTGTCGTCAACAAATTTACTAATTCCAAAGCTCACATGCTGACAGATCGGAAGAGCGTCGTGTAGGGAAAGAGTGTGTTCGGTTGTGTAGATCTCGGTTGGCGGCGGTTCATTTAAAAAAAAAAAATAGACTTAGATCTAGTATTATTGGTGACGTGGGTAGTACTAGTATGAGATCTATCAGATTCTGTTCGTATAAGA
+
AAAABDFFFFBAGFGGGGGGGGGGGHHGGHHHHHGGGGGFHHGHHGHHHHHHHHHHEGGHGHHHHFHHHHHHGFHGFGFHHHHHHHGHHHGHGHGHHHHHGGEEFHHEGEGEDGGBFF3FGAFFEGFGGGFD/FDGGGFF2>>FF20F</>/1/----:-.<000;;0B09---999A///9/////////////;//////;//....-././9//;////9/////;//////////////...////;
@M03495:530:000000000-LYBTV:1:1110:23905:16093 2:N:0:CTGGAGTA+AACCGAAC
ATATTTTGCCGTTGATAAACCAGGGACTCAGGCTGGACCAAAGCTCACATGCTGACAGATCGGAAGAGCGTCGTGTAGGGAAAGAGTGTGTTCGGTTGTGTAGATCTCGGGGGGCGGCGTATCATTTAAAAAAAAAAATGCGGGTATGTGTATGTGGGCCATACCGAGCGCGATAAATGATGCATGATACCACGGCGACGACAGCGGAGCCGAAGCTGTCTCAGATACATGGTGTGAGCGGGCTCGGTGCG
+
CCCCCFFFFFCAGGGGGGGGGGHGGGGGHHHHHHHGHHHHHHGHHHHHHHHHHHHHHHHHGHGGGGHHHGEEGEGHFHHGHHHHGGGFHHHHHGGGGGGGGFG44DEBFF/</--:-9---.:;/;/;/BFFFA;---.//.--;-////9;///;9..../9/9..----;-;..//////9//////////.---;------.-----.;---9///////////://////..///;----9--;.--
@M03495:530:000000000-LYBTV:1:1110:26115:16097 2:N:0:CTGGAGTA+AACCGAAC
ATATTTTGCCGTTGATAAACCAGCTAATCCTGAAAAAAAAATCAAAGCTAAAAACTACAATGCTAAGACCACGATGTGACTGCTATCAAAGTTAGATATATATGTAAATTATTCATCTGTCAAATCCTAGAATTATATCATACCTGCTCCAGCAATCACGACCTGTAATGGTTTAGTGGGTTGTTCACTGTTTCTGAAAAATGAAGATAGTTGTCCAGCTTCCAAAAAGTTTATTGTGTTTTCTAGTGGAG
+
AABBBFFFFFBAGGGGGGGGGGGHHHHHHHHFHHGHHGGGGHHHHGHHHHHHHHGHHHHHHHHHHHHHHHHHGGHGHHHGHHHHHHHHHHHGHHHHHGHHHHHHHHHHGHHHHHHHHHHHHHHHHHGHHHHHHHHHHHHHHHHHHHHHHHHHGFGHHHHGGGGGHHHFGHGFGGHHGHEHGGGGHHGFHHGHHHHFHHHGFGHHHH0CCCGHHH:0:GGFHHGFFFHEFGGGGGGGGG/FFGFGGGGB:FE
@M03495:530:000000000-LYBTV:1:1110:19781:16098 2:N:0:CTGGAGTA+AACCGAAC
ATATTTTGCCGTTGATAAACCACCCTCCCTGTGGTCGTTATCTTGCTCCTTCTGTCGTCAACGAATTTACTAATTCCAAAGCTCACATGCTGACAGATCGGAAGAGCGTCGTGTAGGGAAAGAGTGTGTTCGGTTGTGTAGATCTCGGGGGGGGCCGGGTCATTTAAAAAAAAAAAATAAGCAGAGGAGAGTACGTCGAGTGGATGGTCAGCTGAGGTTGATGTTGCGCTGTGACGTGCAGTGGTGAGAGG
+
CCDDDFFFFFDCGGGGGGGGGGGGGHHGGHHHHHGHGGGHHHHHHGHHHHHHHHHHGGGHGHGGGHHHHHHHHHHHHHHHHGHHHHHHHHHHHHHHHHHHGGGGHHHGGGGGGHHHHGFHHHGHHHHHGHHGGGGGGG2DG222D2FF/><-----9--:-.000;0::0-9B----.00000//..:;..000.:.---0..00;.000/00:;../://000000--9-./00..;9.000/0.0.0;.
@M03495:530:000000000-LYBTV:1:1110:23061:16100 2:N:0:CTGGAGTA+AACCGAAC
ATATTTTGCCGTTGATAAACCAGGGACTCAGGCTGGACCAAAGCTCACATGCTGACAGATCGGAAGAGCGTCGTGTAGGGAAAGAGTGTGTTCGGTTGTGTAGATCTCGGGGGGCGGCGTATGATTAAAAAAAAAATGATGAGAGAAGAGTAGCTCCAACTGGTGTGCGATGTCACATGGCATACGCTCAGATTATGCTAGGCTCCACTACCACAGCGTATCGCGTCTCCCGTCGTCGAAGCTAACATATT
+
BBBBBFFFFFBB2AGGGFGGGGHGGGGHHHHCGHHGHHHHHHGHHHHHHHHGHHHHHHHFHHFGGGHHHGAEEEFHHHHGFHHGHHGHHHHHHGGGGEGG24344?GFGF/<CA-9-;9--.//9///F/B;BD;B./9/;/9//;///.99//9///9//9/9...:.....////;/../;/9..:..////////;//.//.././//.//...-..9...---..//...-9.9-..-///////9/
@M03495:530:000000000-LYBTV:1:1110:2323:16139 2:N:0:CTGGAGTA+AACCGAAC
ATATTTTGCCGTTGATAAACCAGCTAATCCTGAAAAAAAAATCAAAGCTAAAAACTACAATGCTAAGACCACGATGTGACTGCTATCAAAGTTAGATATATATGTAAATTATTCATCTGTCAAATCCTAGAATTATATCATACCTGCTCCAGCAATCACGACCTGTAATGGTTTAGTGGGTTGTTCACTGTTTCTGAAAAATGAAGATAGTTGTCCAGCTTCCAAAAAGTTTATTGTGTTTTCTAGTGGAG
+
BBBBBFFFFFBAGGGGGGGGGGHHHHHGHHHGHFHEGGGGGGHGHHHHHGFHHHGHHHHHHGFHHFHHHHEGE@HEHHHHHHGFFHHHHHHDGHHHHGHHHHHHHHHHHHGHHHHHHGGHHHHGHHGFHHFHHHHHHHHHHHEHHHHGGHHFCFHHFHHD/@DDHHGGHHHGHHHH<>CEAFCGHFGHFFGGHHHHBDGHCHH0D0C:FGGHFHHHGHGHHFCG0C.9ABCFFFBFGGFFFGFGBFBB.9;
@M03495:530:000000000-LYBTV:1:1110:25630:16160 2:N:0:CTGGAGTA+AACCGAAC
ATATTTTGCCGTTGATAAACCAGCTAATCCTGAAAAAAAAATCAAAGCTAAAAACTACAATGCTAAGACCACGATGTGACTGCTATCAAAGTTAGATATATATGTAAATTATTCATCTGTCAAATCCTAGAATTATATCATACCTGCTCCAGCAATCACGACCTCCTGGCAAACAACCTGCAGAAAAGCCAATCAAATATATTTTCACAAGAGATGGAATGTGAGGCAATAATAGAGTACAAAGGTTGAAC
+
ABBBCFFFFFCAGGGGGGGGGGHHHHHHHHHGHGHHHGGGFGFHHHHFHGHGGHGGHFHHHFHHHFGHHHHHEGHGHFGGHFFHHFGGGHHHHHGHHHGFD4DHFHHHH4?GHFGHGHHHHHHHGHFHHFFFHHHHHHHGHHHFFHFGHEHHHHHGGGHG?FGGHHHHHEHHHFHHACFHGH1GGHHHH.CCFC0CGGHDFHGCHFCHHHGHHEHHFHCCCGFHFA.9C/F09F0FFBFGGG0C/0;9;;0
@M03495:530:000000000-LYBTV:1:1110:3998:16164 2:N:0:CTGGAGTA+AACCGAAC
ATATTTTGCCGTTGATAAACCAGCTAATCCTGAAAAAAAAATCAAAGCTAAAAACTACAATGCTAAGACCACGATGTGACTGCTATCAAAGTTAGATATATATGTAAATTATTCATCTGTCAAATCCTAGAATTATATCATACCTGCTCCAGCAATCACGACCTGTAATGGTTTAGTGGGTTGTTCACTGTTTCTGAAAAATGAAGATAGTTGTCCAGCTTCCAAAAAGTTTATTGTGTTTTCTAGTGGAG
+
>ABCCFFFFFCCGGGGGGFGGGHHHHHHHFHHHHHFHGGGGHHGHHBEHHHHGHEGFHHHHHGHGHHHGHHHGGHGHGHGHH3GHGHHHHHHHHGHHHHGHHHHHHHHHGHHGHHHHHHHHHHHHHHHHHGHHHHHHHGHHHHHHHGGHHHHEHHHHHHGEGCA0FGDGHFGGHHGFGHFAFGGHHHHHHFHHFHHHDGF.<GHHBCGHHHHHHCCCCCFBGGFCG;.DFGGGGGGGGGGGFFGGGGF.;A
@M03495:530:000000000-LYBTV:1:1110:23020:16175 2:N:0:CTGGAGTA+AACCGAAC
ATATTTTGCCGTTGATAAACCAGCTAATCCTGAAAAAAAAATCAAAGCTAAAAACTACAATGCTAAGACCACGATGTGACTGCTATCAAAGTTAGATATATATGTAAATTATTCATCTGTCAAATCCTAGAATTATATCATACCTGCTCCAGCAATCACGACCTGTAATGGTTTAGTGGGTTGTTCACTGTTTCTGAAAAATGAAGATAGTTGTCCAGCTTCCAAAAAGTTTATTGTGTTTTCTAGTGGAG
+
??AA1DD3@BA>AE1FE3FF1A0F11DFD3D1ABA10EECAFGFHFFGHGHFFF/FGFF1FG12F2GDHFFF>?HGFFHBFGGBGHHFDGHGGGFBEGHEFHHFDDFHGFHHHFBBFEGE2GBFFHFHFFFDHGFGFHHDFFHCGGBGGGHH0FGFBHHF?CC/GGHFFGG?F<C111<GC.<EC<<00D0D0GGFF0DD.CF0DF0CFF:CH000CG:G0CFF0:...;099CF0099CB/0;00BB.0;
@M03495:530:000000000-LYBTV:1:1110:10829:16175 2:N:0:CTGGAGTA+AACCGAAC
ATATTTTGCCGTTGATAAACCAGTCAGGAGTCCAAAGCTCACATGCTGACAGATCGGAAGAGCGTCGTGTAGGGAAAGAGTGTGTTCGGTTGTGTAGATCTCGGTGGGCGCCGGATCATTAAAAAAAAAAGAAGGTGGGTTTAGAGATGGATGCGGTTGTGGACATATATGATGAAGGAGACATAGTAGTGGATGAAGACTGATGGTTGGTTGAGGAGAGGTGCAGATTGCAGCACGGATAGATACGCTGG
+
CDDDDFFFFFDCGGGGGGGGGGHHHHHHHGHHHHHHHHHHHHHHHHHGHHHHHHHHGGGGHHHGGGGEGGGGHGGHHHFHHHHHGHHGGGGGGG24@44FGHFFAEF//>//<//?>GHHB>DFDD?CDC..</.00.-...000000<:/00/-;:--...00000;00000000009.../009000;/.0;00000/00000:00.-.;./:/0:.9.0.000000009B0..---;.;0;00....-
@M03495:530:000000000-LYBTV:1:1110:11512:16185 2:N:0:CTGGAGTA+AACCGAAC
ATATTTTGCCGTTGATAAACCAGCTAATCCTGAAAAAAAAATCAAAGCTAAAAACTACAATGCTAAGACCACGATGTGACTGCTATCAAAGTTAGATATATATGTAAATTATTCATCTGTCAAATCCTAGAATTATATCATACCTGCTCCAGCAATCACGACCTGTAATGGTTTAGTGGGTTGTTCACTGTTTCTGAAAAATGAAGATAGTTGTCCAGCTTCCAAAAAGTTTATTGTGTTTTCTAGTGGAG
+
CCBCCFFFFFCAEGGGGGGGGGHHHHHHHHHHGGHHHGGGGHHGHHGHHHHHHHGHHHHHHGHHHHHHHHHHGGHGHHHFHHHFHHHHHHHHHHHHHHHHHGHHHGHHHHHHHGHHHHHHHHHHHHHHHHHGHHHHHHHHHHHFFHAFGHHHHHHHGHHDDGGGHDGGHHGGHHHGGFHEFGGGHFHFHHGHHHHHBGGHGHHGHH0CFHHGHHBGGHCGHC/;CGHEDFGGGGGGGGFFGEFFBFFFF0.
@M03495:530:000000000-LYBTV:1:1110:19348:16185 2:N:0:CTGGAGTA+AACCGAAC
ATATTTTGCCGTTGATAAACCAGCTAATCCTGAAAAAAAAATCAAAGCTAAAAACTACAATGCTAAGACCACGATGTGACTGCTATCAAAGTTAGATATATATGTAAATTATTCATCTGTCAAATCCTAGAATTATATCATACCTGCTCCAGCAATCACGACCTGTAATGGTTTAGTGGGTTGTTCACTGTTTCTGAAAAATGAAGATAGTTGTCCAGCTTCCAAAAAGTTTATTGTGTTTTCTAGTGGAG
+
ABCCCFFFFFCBGGGGGGGGGGHGHHHHHHHHHGGHHGGCGHHHHHHHHHHHHHGHHHHHHHHHHHHHHHGHGGHGHHHFHHGHHHHHHHHHGHHFHGHHHHHHHHHHHHHHHHHHHHHHHFHFHHHGHHHHHHHGHHHHHHGHHHHGHHHGHHHEHHHGFCGGHHGFHHGHHHHH=GAHGGGGHGHFHHGHFHHHFHBGFHHHHG;GGGGGH0CCGHFFHFCGGBC.CFFFFFFGGGFFGFGGGGGFC0;
@M03495:530:000000000-LYBTV:1:1110:29102:16197 2:N:0:CTGGAGTA+AACCGAAC
ATATTTTCCGTTGATAAACCAAAGCTCACATGCTGACAGATCGGAAGAGCGTCGTGTAGGGAAAGAGTGTGTTCGGTTGTGGAGATCTCGGTGGGCGTGGGATTATTAAAAAAAATAATCATCGACGACACTCGACCTGTAGGCTCATGATTTTTCTAAGCCCTCCTGTGATATTTTGTACCTGCCTTTATTTGCGTCCTCCGCATCGATATCCCTGTCAGTCTACCTAACTTACATGTGCTCATACACTT
+
AAAABDFFFBFFGEGFFDGGGGEHHHHGHHHHHGFFFGGHHHHGGGGFFFEEGGGGGHGFFGHGHGFGDGHGFFA?F1>1B131333B@?E1?1/////>//333B?44F43///0222222222<////-1<..--.>0000<0.0<0000=00/0000//./..;/<000:00000/000;0.;C00009000-.--.0/..-.-.9..-/////9////9/9/////.:9/////9/////9/////9
@M03495:530:000000000-LYBTV:1:1110:29561:16199 2:N:0:CTGGAGTA+AACCGAAC
ATATTTTGCCGTTGATAAACCAGCTAATCCTGAAAAAAAAATCAAAGCTAAAAACTACAATGCTAAGACCACGATGTGACTGCTATCAAAGTTAGATATATATGTAAATTATTCATCTGTCAAATCCTAGAATTATATCATACCTGCTCCAGCAATCACGACCTGACAGCCTAGCGCTCAGGATAGCTTTGGCGTCAACTCCGGCTGCGTTGATCGGGTTCTCTTCGAAAAGCTGATTGTAAGTCTGACCC
+
?AA>AFFFFFD2AEEGGBAABGCHHFFGHHGABFHDGEEGGH33FG5GHHH5FGGHHFHHFDGHHGHHHEHGD0FE1FGHHHHBFDFHFHHGHHFHFHGEHE4G4FGHFDHFEGFFGHEHB4?EGHFHF4GHFHBFDFBFGDGBFF01F1FB0@@FF1<EG/@D00<F1AA<1F1CGA<EGGEB0<<D0=B/<C<-AA0GF0:--:;?-9CBEGF.:99::9C009A.;.-;9FFFF/9///99;B/99/;
@M03495:530:000000000-LYBTV:1:1110:4165:16222 2:N:0:CTGGAGTA+AACCGAAC
ATATTTTGCCGTTGATAAACCACCCTCCCTGTGGTCGTTATCTTGCTCCTTCTGTCGTCAACGAATTTACTAATTCCAAAGCTCACATGCTGACAGATCGGAAGAGCGTCGTGTAGGGAAAGAGTGTGTTCGGTTGTGTAGATTTCGGGGGGCGCCGGGTAATTAAAAAAAAAAAAGGTTATGGTTGAATGCATGAGCGAACTCATAAATACAAGGAAGAGAAGGCGGGTGTAAAGACATAATGGGGAAGC
+
BBABBFFFFFBBFGGGGGGGGGGFGFHGGHHHHHGHFGGHHHHHHHGHBGGHHHHHGGCFEHGGGHHFHHHHGHGGHHHHHGHHHFHHHHHHHGFHHHGHGGFEHHHGGGGGGGHHGG3B?FFGGHGDB2GDDCDGD?22>2222@?A/<<--9-9;--999///;/9/9-;9---..////9///.///9///9///---9.;/////99/9/9../..:.//..9--;=-/////.////999.9....
@M03495:530:000000000-LYBTV:1:1110:4253:16232 2:N:0:CTGGAGTA+AACCGAAC
ATATTTTGCCGTTGATAAACCACCCTCCCTGTGGTCGTTTCTTGCTCCTTCTGTCGTCAACGAATTTACTAATTCCAAAGCTCACATGCTGACAGATCGGAAGAGCGTCGTGTAGGGAAAGAGTGTGTTCGGTTGTGGAGTTCTCGGTGGGGGGCGGTTCAATAAAAAAAAGAGACGTGTGAGAGATGCTGTTGGTGTCCTGTAGAAAATGCATCGTGGTATAACTGCGACCGCTGAGAGTCAGTGTGTAA
+
CCCCCFFFFFBBGGGGGGGGGGGGGHHGGHHGHHGHGGGGHHHHHGHHHHHGGHGGGGHGHGGGGHHHHHHHGHHBHFHHHHHHHHHHHHHHHGHHHHHGGGGHHHGGGGFGFHHEFG?GFFGGGGFFBFDDFFDAE/2/222@??F/?//---;9---.;/9//://--;..///..999///;.:/9////9.:..///;;9/9;////:///9..:./;/////B.--;----:.;/:///9///;//
@M03495:530:000000000-LYBTV:1:1110:9851:16237 2:N:0:CTGGAGTA+AACCGAAC
ATATTTTGCCGTTGATAAACCAGCTAATCCTGAAAAAAAAATCAAAGCTAAAAACTACAATGCTAAGACCACGATGTGACTGCTATCAAAGTTAGATATATATGTAAATTATTCATCTGTCAAATCCTAGAATTATATCATACCTGCTCCAGCAATCACGACCTGCTAATGGTTTAGTGGGTTGTTCACTGTTTCTGAAAAATGAAGATAGTTGTCCAGCTTCCAAAAAGTTTATTGTGTTTTCTAGTGGG
+
?ABBBFFFFFDAGGGGFGGCGGHHHHHHGHHHHHFFFGGCEHHGHGHGHHHHHHGHHHHHHGHHHGHHGFHHFGHFCFGGGFFHHHHHHHHHHHEFHGHGHHHHGHHGHHHHHHHGGGGHHHHHHHGHHHFHHHHHHHGFHHGHHHECFFFFBGBHHHFDACCFGHHFHHGHDGGFGHHFHGGGGCHHFGHHFHEDGHGHHHHHFFHEFFHFHG<CBFHBGFHGGBBEA;;;FGGGGCBGGGGEC0;C099
@M03495:530:000000000-LYBTV:1:1110:17860:16240 2:N:0:CTGGAGTA+AACCGAAC
ATATTTTGCCGTTGATAAACCAGCTAATCCTGAAAAAAAAATCAAAGCTAAAAACTACAATGCTAAGACCACGATGTGACTGCTATCAAAGTTAGATATATATGTAAATTATTCATCTGTCAAATCCTAGAATTATATCATACCTGCTCCAGCAATCACGACCTGTAATGGTTTAGTGGGTTGTTCACTGTTTCTGAAAAATGAAGATAGTTGTCCAGCTTCCAAAAAGTTTATTGTGTTTTCTAGTGAGG
+
ABBBBFFFFFBAFGGGGGGGGGHHHHHHHHHHHHHHHGGGGHHHHHHEHHFFHGGGHHHHHHHHHHHHHHHHGGHGFHHHHHGHFFFHHHGHHHEHHHFHHHGHHHHFHHHHHHGGHHHHHHHHHHGHHGHHHHHHHHHHHHHFGHACGHGFEGFGF2GDDFGGHHHHFHD<FGHHGFHGGGGGHDDGFGGHFGHHGFHH.GHHDCCGGECFGHCGCGBGGHFHE0:.CB9FFGB0FF/FFFBFFFFF00;
@M03495:530:000000000-LYBTV:1:1110:13779:16265 2:N:0:CTGGAGTA+AACCGAAC
ATATTTTGCCGTTGATAAACCAGCTAATCCTGAAAAAAAAATCAAAGCTAAAAACTACAATGCTAAGACCACGATGTGACTGCTATCAAAGTTAGATATATATGTAAATTATTCATCTGTCAAATCCTAGAATTATATCATACCTGCTCCAGCAATCACGACCTGTAATGGTTTAGTGGGTTGTTCACTGTTTCTGAAAAATGAAGATAGTTGTCCAGCTTCCAAAAAGTTTATTGTGTTTTCTAGTGGAG
+
ABBBBFFFFFCAGGGGGFGGGGHGHHHHHHHHHHHHHGGGGHHHHHHHHHHHHHGHHHHHHHHHHHHGHHHHGGHGHHHHHHHFHHGHHFHHGHHHHHHHHGHHFFHHFFHHHHHHHHHHHHHFHHGHHHHFHHHHHHEFHHHHHHHFHHGHEHHHGHHGGGGGHHHHHHFFGGHH<FGHGGGGHHHHHHHGHHHHHHHHFFFHHHCHFGHCHGCG0C/CCG/CCG;ADFFGGGGGGFBFGFGGGFGF.CA
@M03495:530:000000000-LYBTV:1:1110:5442:16278 2:N:0:CTGGAGTA+AACCGAAC
ATATTTTGCCGTTGATAAACCAGCTAATCCTGAAAAAAAAATCAAAGCTAAAAACTACAATGCTAAGACCACGATGTGACTGCTATCAAAGTTAGATATATATGTAAATTATTCATCTGTCAAATCCTAGAATTATATCATACCTGCTCCAGCAATCACGACCTGTAATGGTTTAGTGGGTTGTTCACTGTTTCTGAAAAATGAAGATAGTTGTCCAGCTTCCAAAAAGTTTATTGTGTTTTCTAGTGTAG
+
AAABCFFFFFCAGGGGGGGGGGHHHHHHHHHHHHHHHGGGGHGHHHEHHHFHHHGHHHHHHHHHHHHHHGHHGGHEBGHHHFHHHHHHHHHHHHHHGHHHHGHHHHHHHHHGHHHHHHHHHHHHHHHFHHGHHHHHHHFGHHHBGHFGGHHHGHFHHGHCACFGGHHHHHHHHHHHFGHGDEFGHHHHHHHHHGGGHGDHHHHH0C;GHHHGHHFHGGFFCGGFFH.:AFFFGGGGGGFGGGGGGFFF0;B
@M03495:530:000000000-LYBTV:1:1110:27359:16308 2:N:0:CTGGAGTA+AACCGAAC
ATATTTTGCCGTTGATAAACCAAAGCTCACATGCTGACAGATCGGAAGAGCGTCGTGTAGGGAAAGAGTGTGTTCGGTTGTGTAGATTTCGGTGGTGGCGGGTTCATGAAATAAAAATACTCATATTGGTGCTACTGCAGAGGATATTTCTAATGTCGTCACTGCTGCTGCTTCTTGTGTGGTTGCTATTTTTCTTGGTATTGCACAAGTTGTTGCCGCTACTTGATCCAATTACTGGCTAGTCGGTAGCG
+
BABBBFFFFFDAEGGGGGGGGGHH4CGFGHHFBGFFFHHGGHHGGGG?HHFGFEGGGGHHHGE1GG3F55B5?3@1>FE?F124344444B/??>>//0><///0<222?2222@2202211111@1111?1<1<?11111<>001<=1=GB<=DD0.<<..=00=<<<G0:C:00;CC/..CC:.;BBFF0090;90900;00000/.;;00.9;9-----;;9//9///////;//.././/;=D../9
@M03495:530:000000000-LYBTV:1:1110:1897:16314 2:N:0:CTGGAGTA+AACCGAAC
ATATTTTGCCGTTGATAAACCAGCTAATCCTGAAAAAAAAATCAAAGCTAAAAACTACAATGCTAAGACCACGATGTGACTGCTATCAAAGTTAGATATATATGTAAATTATTCATCTGTCAAATCCTAGAATTATATCATACCTGCTCCAGCAATCACGACCTGTTAATGGTTTAGTGGGTTGTTCACTGTTTCTGAAAAATGAAGATAGTTGTCCAGCTTCCAAAAAGTTTATTGTGTTTTCTAGTGGA
+
>3AA>DDFFFD>AEGGGGFBFGHFFHG5DGH4FHHBGEECGHFHFHHGHHHGHHG3GBBHHHEBGBBG3BGGEEEE1F44GHFFGHFH4GHE@FDGHHDDHHHHHHFHFHHFHGGHFHHFHHHBGHG?EGFHHHEHHBGHHHBCGHGGHFGHHHEGHGGFGC/AGFGHBHFG1GCGGHHHHGF@.>=FHFFFHFGGHHFHFFHDG000:CC;CBCCGFFBCCCCH0;..;9CCBF09BFBBFGGGFEB0F0
@M03495:530:000000000-LYBTV:1:1110:26760:16346 2:N:0:CTGGAGTA+AACCGAAC
ATATTTTGCCGTTGATAAACCAGCTAATCCTGAAAAAAAAATCAAAGCTAAAAACTACAATGCTAAGACCACGATGTGACTGCTATCAAAGTTAGATATATATGTAAATTATTCATCTGTCAAATCCTAGAATTATATCATACCTGCTCCAGCAATCACGACCTGTAATGGTTTAGTGGGTTGTTCACTGTTTCTGAAAAATGAAGATAGTTGTCCAGCTTCCAAAAAGTTTATTGTGTTTTCTAGTGGAG
+
?ABBBFFFFFBBGGGGGGGGGGGHHHHHHHHFHHHHFCEFGHFFHGDFHHHHHHGHHHHHGHHHHHHHHGHHGGGGHGHHHHFHHHFHHGHHFFHHHHHHHHHHHHHFHHHHHHHHHGHHHHGHHHHHHHHHHHHHHHGHHHHHHHHHHHHFHFHHGHHDDDGGHHHHHHHFHGGDGFHFGECAHHGHHHHFHHHGHHGHFFHHHHCGHHHHHHGHHHFHHG:C:GHGGGFGFGGGGFFFGGGFCFGGA0A
@M03495:530:000000000-LYBTV:1:1110:17767:16367 2:N:0:CTGGAGTA+AACCGAAC
ATATTTTGCCGTTGATAAACCAGCTAATCCTGAAAAAAAAATCAAAGCTAAAAACTACAATGCTAAGACCACGATGTGACTGCTATCAAAGTTAGATATATATGTAAATTATTCATCTGTCAAATCCTAGAATTATATCATACCTGCTCCAGCAATCACGACCTGTAATGGTTTAGTGGGTTGTTCACTGTTTCTGAAAAATGAAGATAGTTGTCCAGCTTCCAAAAAGTTTATTGTGTTTTCTAGTAGAG
+
ABBBBFFFFFBAFGCGCGFGGGHGHHFHHGHBGGFHHGGGGHHHHHFHHGGHHHGHHHHHHGHHHHHHHHHHGGAFGHHHFFGGGHHHFGFGHHHHHHGFHHHHHHHHHHHHHHHGFHGGHHHHHHGHHHHHHHHHGHHHHHG2GFG2FFFHGHGHC@GDB<D?FGFHHFB?FGHHFFGHGGGGHFGHHHHH0DGFHHGH<CHFDCCHHHCGHHFGBCGHFHGBG0.AE9B00BFGFGCFEFFGGGGGC0C
@M03495:530:000000000-LYBTV:1:1110:6532:16410 2:N:0:CTGGAGTA+AACCGAAC
ATATTTTGCCGTTGATAAACCACCCTCCCTGTGGTCGTTATCTTGCTCCTTCTGTCGTCAACGAATTTACTAATTCCAAAGCTCACATGCTGACAGATCGGAAGAGCGTCGTGTAGGGAAAGAGTGTGTTAGGTTGTGTAGAACTGGGTGGGCGACGTTTAATTAAAAAAAAAAGTTGATGATATAGGCTTGTTGTTCCAATATAATTGGGAGTAACACAAGATACTGTGACAGAAATGTTGTGTGGTTTT
+
AAAAADDFFFD1EEGDG3FD1CFFAGHFFHHA1FGHGGGHHHHHHFHF1FGFGBGFFFCGF1/AFFHHHHHHHBB@1F2GEGEGHBFGBFFHFFEGFG1GGGE?GFFEFGGEGHHHHF0FG0<BGBGF00210BD0//<>1@21@10/FE////><-<.<.D000<0=<-:-AA.0;000090000;0/0/-.0./.0;C00:C0000//-9-99:///----////////////////://:-99-----
@M03495:530:000000000-LYBTV:1:1110:2843:16412 2:N:0:CTGGAGTA+AACCGAAC
ATATTTTGCCGTTGATAAGCCAGCTAATCCTGAAAAAAAAATCAAAGCTAAAAACTACAATGCTAAGACCACGATGTGACTGCTATCAAAGTTAGATATATATGTAAATTATTCATCTGTCAAATCCTAGAATTATATCATACCTGCTCCAGCAATCACGACCTGTAATGGTTTAGTGGTTTGTTCACTGTTTCTGAAAAATGAAGATAGTTGTCCAGCTTCCAAAAAGTTTATTGTGTTTTCTAGTGTAG
+
AAAAAFF3DFDAEEGGE31BBGAFGDHHHFHBFA1GEAEE?E1GHH1AFGFHFBFHDCFHEGB2GGCGHCF///B/B@G221B@GGBGGHHHGH2GGHFHHHHHFGFFGHH22FBFHH1FBGFFHHHHHB<GB1GHHHHHHHGBDG0GHHBFFGGGHGF//>@CF1?FB1??FHHH11>1>0AGF1>=GDFDDGHHBGFGFHHGBDDGFHHGFC=:CCFFCHCCC0:..:BBF0FF0CFFFGGE09;9009
@M03495:530:000000000-LYBTV:1:1110:15832:16434 2:N:0:CTGGAGTA+AACCGAAC
ATATTTTGCCGTTGATAAACCAGCTAATCCTGAAAAAAAAATCAAAGCTAAAAACTACAATGCTAAGACCACGATGTGACTGCTATCAAAGTTAGATATATATGTAAATTATTCATCTGTCAAATCCTAGAATTATATCATACCTGCTCCAGCAATCACGACCTGTAATGGTTTAGTGGGTTGTTCACTGTTTCTGAAAAATGAAGATAGTTGTCCAGCTTCCAAAAAGTTTATTGTGTTTTCTAGTGGAG
+
AAABBFFFFFBAEGGGGGGGGGHGHCHHHGHHGHFHHGGGGHHHHHHGHHHHHHDHHHHGHHHHGFHHHEHHGGHGHHHGHHFHHHHHHGHHHHHHHHHHHHHFGFHHFHHHHGHHGFDHHHHHHFFGHHHGHHFHFHGHHGHGHFFBDGHHGHFFFFFDECCFCGBHFGFGHHHF<FAFCG?DHGFHHHHHFGHHGH0GHHGFFC;;CGHHGHHCCCGHHHC0CG:.9CFGGGGGB0;BC:0CFGBF90;
@M03495:530:000000000-LYBTV:1:1110:4203:16453 2:N:0:CTGGAGTA+AACCGAAC
ATATTTTGCCGTTGATAAACCAAAGCTCACATGCTGACAGATCGGAAGAGCGTCGTGTAGGGAAAGAGTGTGTTCGGTTGTGTAGATCTCGGTGGTGGGCGGATAATTAAAAAAAAAAAAAGAATAAAAACCATACTAAGATACATGGAGAAACGACGAAAAAAGTAGGATGGGAGGAGCGCATGCGTATTAGTGCGCTGTCAGGTATGGAACAGTGGGATACTGTCGAACAGCGACGGTACAAGTGGGAT
+
CCCCCFFFFFBAFGGGGEGGGGHHHHHHHHFHHHHHHHHHGHHHGGGGGFHGGGGGGHHHHGGFHHFHFG5FBFGFGGGGGGFD@@44FB1F1EF?//////<//?BH3?BFHG/<<@-<-<..0=0000...00/000/0<00000/0;/.//..----.-;-.///////.:..-...---../....//999/----./99.;/:/.///.////.././////....-/.-9---..;///://9./
@M03495:530:000000000-LYBTV:1:1110:5045:16466 2:N:0:CTGGAGTA+AACCGAAC
ATATTTTGCCGTTGATAAACCAGCTAATCCTGAAAAAAAAATCAAAGCTAAAAACTACAATGCTAAGACCACGATGTGACTGCTATCAAAGTTAGATATATATGTAAATTATTCATCTGTCAAATCCTAGAATTATATCATACCTGCTCCAGCAATCACGACCTGTAATGGTTTAGTGGGTTGTTCACTGTTTCTGAAAAATGAAGATAGTTGTCCAGCTTCCAAAAAGTTTATTGTGTTTTCTAGTGGAG
+
AAABBFFFFFBAE2GFFFGGGGHHGHHHH5GHHHFHGGGGGHHHHFFGHGFHHHFFGHHFHHHHHGHHGEHHGCEGH4GHHFHBGHFHGFEFGGHHFHHFHHGHHGHFGGHHHHBGHHFH4FGFGHEFHHHHHHGHHHFFDHF2FGAGHHHGFGHBFFFGGCCEFGGHHHGDDGFH<FGEAFCGE1>BDGGHBG0GHHG0CCGDFGCHFGC;GG;;GGCFFHCCGF=EGGFGGFFFFFGGGGGFFFB;9;C
@M03495:530:000000000-LYBTV:1:1110:27283:16486 2:N:0:CTGGAGTA+AACCGAAC
ATATTTTGCCGTTGATAAACCAGAGCTCACATGCTGACAGATCGGAAGAGCGTCGTGTAGGGAAAGAGTGTGTTCGGTTGTGTAGATCTCGGGGGTCGCCGTATCATTAAAAAAAAAAATTATATATCATAAGTCAGCGGGGGTGTTTCAGACAGATAAAATAGAACCAGGCGAGTCAGATCTGGATGTCGGTAGTGCTGTTGGACAAGTACCAGCTCGCTCTTTTAACGTTGCGAGTACTTGGCTGCATT
+
BBBCCFFFFFCCGGGGGGFGGGHHGHHHHHHGHHHHHHHHGHHHGGGGHHHGEEFEGFFHHGGHHHEHFGGHGFEFGGGEGC?43BB4FFCF/>/</>/?///00?2222F2GC?<---./0000<0000<0000000;-;-----.:///////////////;//;.....9-9>/////:;///////.--..////////.///../://:/.//.-9.://////.//..---;./////:/..///
@M03495:530:000000000-LYBTV:1:1110:18211:16494 2:N:0:CTGGAGTA+AACCGAAC
ATATTTTGCCGTTGATAAACCAGCTAATCCTGAAAAAAAAATCAAAGCTAAAAACTACAATGCTAAGACCACGATGTGACTGCTATCAAAGTTAGATATATATGTAAATTATTCATCTGTCAAATCCTAGAATTATATCATACCTGCTCCAGCAATCACGACCTGTAATGGTTTAGTGGGTTGTTCACTGTTTCTGAAAAATGAAGATAGTTGTCCAGCTTCCAAAAAGTTTATTGTGTTTTCTAGTGGAG
+
CCCCCFFFFFCCGGGGGGGGGGHHGHHHHHHHHHHHGGGGGHHHGFHGHHHHHHGHHHGHHHHHFHHHHHHGGGHGFHHHGGHHHHHHGFHGGHFFHHHHHHHHHHHHHHHHHHHHGHHHHGGHHGHHHHHHHHHHHHGHHHHGFHECGHHHFHHHHEGDDGDGHHDHHGHGHHGFFGHHDFCDHGFGHHDHBDGHHHHFHGGBGGCGHFHGHHF00:CC:G::C0:CAFB9BGGGGGBFFB0CFGGFCBE
@M03495:530:000000000-LYBTV:1:1110:23526:16513 2:N:0:CTGGAGTA+AACCGAAC
ATATTTTGCCGTTGATAAACCAGGCGGACCAAAGCTCACATGCTGACAGATCGGAAGAGCGTCGTGTAGGGAAAGAGTGTGTTCGGTTGTGTAGATCTCGGTGGTCGCCGGATCACTAAAAAAAAAAAAAAAATAAGAGACATGAGTGGTGGGAGAATCTTGTGAGTGGACATGACACTGATCACTCTTGACTACCACTTACACTCGACTAGACACTACTGTTGGCACACGAGATGAATAACTACACCAGA
+
CCCCCFFFFFCAFGGGGGGGGGHGHGGGGGHHHFHHHHHHHHHHHHHHHHHHHGGGGFHHGGGGEEBFGHGFHHHHHHFGH1FGFGGGGGG2E344B?40F/?E/2<//>///<F0111FD=<@-A-<-----.00000///0000;0.0..-:...00000:00000.00000009000900;/009:009:0//000000000/..-.-:090/0//0;000.000/.-:-:.000;0000000//...
@M03495:530:000000000-LYBTV:1:1110:4165:16514 2:N:0:CTGGAGTA+AACCGAAC
ATATTTTGCCGTTGATAAACCAGGGACTCAGGCTGGACCAAAGCTCACATGCTGACAGATCGGAAGAGCGTCGTGTAGGGAAAGAGTGTGTTCGGTTGTGGAGATCTGGGGGGGGGGCGGATCATTAAAAAAAAAAATAAAAGTGGTTTCGGGGGTGCGAGAGGCCAAGCGAGATGAAGACACCATCACCAGACATGGGGTGGTATACGGCGAAGAAGGTGCAATGTGATGCACAGTAGAACAAGGACACG
+
ABBBBFFFFFCCGGGGGGGGGGHGGFGHHHGFHHHGHHHGHHGHGHHHHHHHHHHHHHHGHHFGGGHHHGEFGEEFHGFGHHHHHHGHGHCGGGGFGGF//3/3??443B//:--;-------.0:0090;:----9.000099;00.:;.-.--;-.-.---.........--.00000///.;:000/0..;/00/:.9--.0000..-----.//.0000000000000000;000000///.../.9
@M03495:530:000000000-LYBTV:1:1110:2460:16525 2:N:0:CTGGAGTA+AACCGAAC
ATATTTTGCCGTTGATAAACCAGTCACAACCACTTCTTGCCCTCCAAAGCTCACATGCTGACAGATCGGAAGAGCGTCGTGTAGGGAAAGAGTGTGTTCGGTTGTGTAGATCTCGGTGGGCGCCGTGTCATTAAAAAAAAAAAATAATATAGAGTGATAGTTGTGGACAGCACAAGTACTAAGTGATAGAGCATCGATCCACCATATGATTGAACTATGTAGAATCAGTGTTGCACACTATAGTAAGAATA
+
BCCCCFFFFFCCGGGGGGGGGGHHHHGHHGGGGHHHHHHHHHHHGHHHHHHHHHHHHHHHHHHHHHHHGGFGHHHGGGGEGGGHHGHHHHHHHHGHHFHGGGGGGGFGF?GFDBGF//E/////>//@<F>221<FB<@@D=-<:000000000000000000;.;0/0.././/.000000/090000000/00./;../;..//:/9/////////9/;///////////.////.////9//////;/
@M03495:530:000000000-LYBTV:1:1110:20202:16545 2:N:0:CTGGAGTA+AACCGAAC
ATATTTTGCCGTTGATAAACCAGCTAATCCTGAAAAAAAAAATCAAAGCTAAAAACTACAATGCTAAGACCACGATGTGACTGCTATCAAAGTTAGATATATATGTAAATTATTCATCTGTCAAATCCTAGAATTATATCATACCTGCTCCAGCAATCACGACCTGTAATGGTTTAGTGGGTTGTTCACTGTTTCTGAAAAATGAAGATAGTTGTCCAGCTTCCAAAAAGTTTATTGTGTTTTCTAGTGGG
+
111>1@DFB1D1AAEAE3B110AEC1GAGHHF1GG10E?EEAEGHHHHGHH11FG?GFBEDDEG2G2CFDHFEA?EFHHFBFGFFBGHHB1FHFHGBF2FFHHGHHFFDFEGFB2FDEDEFGGG1E<FFHHFHD1GHHGHHHFFHHFCBFHGHBGBGFHFGFGGG0<FGGHG1FGFBFGHFAFG.CDDDHG<DGGB00DGGHAGG0;CFHBCCG0;CFHHBFF/9F0EEC:9BFGFFGGF9FFFF00;0..
@M03495:530:000000000-LYBTV:1:1110:2958:16561 2:N:0:CTGGAGTA+AACCGAAC
ATATTTTGCCGTTGATAAACCAGCTAATCCTGAAAAAAAAATCAAAGCTAAAAACTACAATGCTAAGACCACGATGTGACTGCTATCAAAGTTAGATATATATGTAAATTATTCATCTGTCAAATCCTAGAATTATATCATACCTGCTCCAGCAATCACGACCTGTAATGGTTTAGTGGGTTGTTCACTGTTTCTGAAAAATGAAGATAGTTGTCCAGCTTCCAAAAAGTTTATTGTGTTTTCTAGTGGAG
+
BBBBBFFFFFBAGGGGGFGFGGEHHFHHHGHFHHGBGGGGGHCHGGGHHGGHHHGHHGHGHHGHHGGHGHHHGGGE?FGHFHHHHHFFHHGHGHHHHHFHFHHFGGHHHFHHDGGGHGHHFGFBGHHHHHHHHEBGHHGHHHHEHHGHHHHGHHFBCGHG/CCDHHHGHHHDGHFGFDFA.FGGHGHHHHHHHHGEHHDHHHHHHC0CGHGGHHGHHHCFGHF:;GEAD9FGFGGFGF9FBFFGFGFF.0.
@M03495:530:000000000-LYBTV:1:1110:13315:16581 2:N:0:CTGGAGTA+AACCGAAC
ATATTTTGCCGTTGATAAACCAGCTAATCCTGAAAAAAAAATCAAAGCTAAAAACTACAATGCTAAGACCACGATGTGACTGCTATCAAAGTTAGATATATATGTAAATTATTCATCTGTCAAATCCTAGAATTATATCATACCTGCTCCAGCAATCACGACCTGTAATGGTTTAGTGGGTTGTTCACTGTTTCTGAAAAATGAAGATAGTTGTCCAGCTTCCAAAAAGTTTATTGTGTTTTCTAGTGGAG
+
BBBBADFFFFDBFGFGGGGFGGHHHHHHGGHHFGHFHFGCFHHCGH5FHHGFEHEHHHHHHHHHHHHHGEHAEGFA?FFGF33FGG3GHHEDFFHHHGFHHGHHGHHHHHHHHHHHBFGHHFHHFFFFGFFGHHFFEB3GHHHCGH0FFFHHGHHFGGHGGFFDH1GDDFHFFCFD<FFECF?EHHH0FGGHFHHHHHHHHHHHFGBGHHFBFGHFBH/CFFFH0CEGGGGBFGGBFFFGFG9F00==.;9
@M03495:530:000000000-LYBTV:1:1110:26615:16585 2:N:0:CTGGAGTA+AACCGAAC
ATATTTTGCCGTTGATAAACCAGCTAATCCTGAAAAAAAAATCAAAGCTAAAAACTACAATGCTAAGACCACGATGTGACTGCTATCAAAGTTAGATATATATGTAAATTATTCATCTGTCAAATCCTAGAATTATATCATACCTGCTCCAGCAATCACGACCTCCTGGCAAACAACCTGCAGAAAAGCCAATCAAATATATTTTCACAAGAGATGGAATGTGAGGCAATAATAGAGTACAAAGGTTGAAC
+
ABBCCFFFFFCBGGGGGGGGGGHHHHHHHHHHHHHFHGGGGHHHHHEFHHEHHHGHHHHHGHGHHFHHHGHHGGHGHHHFGHGHHHHHHHEFHHHHHHHHHHHHHHHHHHHHHHHHHHHHFGHHHHGHHHHHHHHHHHHHHHHFFHFFHHHHGHGHGHHGGGGGHHHHHHHHHHHHGDHHHHHHHFCGHHHFFGCGHGHHHHHHHHHHHCCCGHHHGHHGHGHHGGGGGBFBFFFFGGGEFFBBBFGB/;:
@M03495:530:000000000-LYBTV:1:1110:12409:16592 2:N:0:CTGGAGTA+AACCGAAC
ATATTTTGCCGTTGATAAACCAGCTAATCCTGAAAAAAAAATCAAAGCTAAAAACTACAATGCTAAGACCACGATGTGACTGCTATCAAAGTTAGATATATATGTAAATTATTCATCTGTCAAATCCTAGAATTATATCATACCTGCTCCAGCAATCACGACCTGTAATGGTTTAGTGGGTTGTTCACTGTTTCTGAAAAATGAAGATAGTTGTCCAGCTTCCAAAAAGTTTATTGTGTTTTCTAGTGGAG
+
BABBADFBFFB>AEFFFFGGGCHCGGHFFGHHGHHGFEGGEHFFGBDCGGHE3GECGB3GGGFHBE333BGFFEH1BFGHF3FGGGFFG3FDGHHHHFFGFGHHFGHEEGHHDHFHFFHFHHHGHDGBGGFEGHHHEGHFHHB??GGGFBFGGGGFHFG/</?EFHHGHHHGDCCG=<GFDFGDHGHHHHHHFHHGHHHFHHHH<G;CFGHFHHHB;CCFHFBC<C...;0;BFBFFF/CBFFF;0;B.0;
@M03495:530:000000000-LYBTV:1:1110:21001:16596 2:N:0:CTGGAGTA+AACCGAAC
ATATTTTGCCGTTGATAAACCACCCTCCCTGTGGTCGTTATCTTGCTCCTTCTGTCGTCAACGAATTTACTAATTCCAAAGCTCACATGCTGACAGATCGGAAGAGCGTCGTGTAGGGAAAGAGTGTGTTCGGTTGTGTAGATCTCGGGGGTCGGCGGGTCATTAAAAAAAAATATGGGGGTGTGCACAGGGGCGGAACAGTGCTGAGAGGTGACTAACTGCTAACAAGTGATGTGTAATAGCAATTTGAG
+
CCDCCFFFFFDCGGGGGGGGGGGGGHHGGHHGHHFGFEGHHHHHHHHHHHHHHHHHGGGHGHGGGHHHHHHHHHHHHHHHHHHHHHHHHHHHHHHHHHHHGGGGHHHGGGGGGGHGHGGHHHHHHHHHBGHFGGGCGD2D222@>>CE/<A-.----9---.:<00:BF-@--.000<..---<.00<0<..-------//000000:00.B.00000000<000/<0/<0000<0<00000000000<<9
@M03495:530:000000000-LYBTV:1:1110:5318:16612 2:N:0:CTGGAGTA+AACCGAAC
ATATTTTGCCGTTGATAAACCACCCTCCCTGTGGTCGTTATCTTGCTCCTCCAAAGCTCACATGCTGACAGATCGGAAGAGCGTCGTGTAGGGAAAGAGTGTGTTCGGTTGTGTAGAATGCGGGTGGGGGCGGACGATTAATAAAAAAAAACAAAACACCAAGATGAGGTCGCGCTGCTGTGTAAAAACTAAGACCAACGTGAAGAATACATAGGTAAGAAGTAGTGGGTGTAATGACAACCTGGTGACGT
+
ABBBBFFFFFBBGGCGGFGGGGGGGHAFFHHBGHFGGGGDHHFHHEHHFHHHHHHFHHFHHHBHHHHHHHCCGHGGGG?GFHCEEEEFEHHFGFFHHFHHHF3?3?EEGGG//2?3?4433?///<////------:.:.;0;0;B0-;-::...........:////9/.---;--.:/:/://///;/;;///..;......////////;//:///;///////....-////:///.:/../.9/..
@M03495:530:000000000-LYBTV:1:1110:20914:16623 2:N:0:CTGGAGTA+AACCGAAC
ATATTTTGCCGTTGATAAACCAGCTAATCCTGAAAAAAAAATCAAAGCTAAAAACTACAATGCTAAGACCACGATGTGACTGCTATCAAAGTTAGATATATATGTAAATTATTCATCTGTCAAATCCTAGAATTATATCATACCTGCTCCAGCAATCACGACGTAATGGTTTAGTGGGTTGTTCACTGTTTCTGAAAAATGAAGATAGTTGTCCAGCTTCCAAAAAGTTTATTGTGTTTTCTAGTGGAGGG
+
BBBBBFFFFFBBGGAGGGGGGGHHHHHHHGHGH3FFFGGCGHGHHHHHHHHFHGGHHHHHFEHHHHGHHGHHGFHGFHFHHGFHHHHHHHFHHHHHGHHHHHHHHHHHHHHHHHHHHGHHHHHHHHHHHHHHHHHHHHHHHHFHGHGGFFFHEHGHHHGDCFGCH0FHHGHHHHGGFGDGCEHGGDGHGHFFHHDGGF<GGHBGBGCCGHHHGHHFHBFHFH0CA?GFFFFFGFBF:FFGFF0BFG.BE?-
@M03495:530:000000000-LYBTV:1:1110:25198:16625 2:N:0:CTGGAGTA+AACCGAAC
ATATTTTGCCGTTGATAAACCAGCTAATCCTGAAAAAAAAATCAAAGCTAAAAACTACAATGCTAAGACCACGATGTGACTGCTATCAAAGTTAGATATATATGTAAATTATTCATCTGTCAAATCCTAGAATTATATCATACCTGCTCCAGCAATCACGACCTGTCCTGGCAAACAACCTGCAGAAAAGCCAATCAAATATATTTTCACAAGAGATGGAATGTGAGGCAATAATAGAGTACAAAGGTTGA
+
AABBCFFFFFCCGGGGGGGGGGHHHHHHHHHHHHHHHGGGGHGHHHHHHHHHGHGHHGHHHHHHHHHHHHHHGGHGHGHHHHHHHHGHHGGHHHGHHHHHHHHGFGHHHHHHHHHHHHHHHHHHHHHHHHFHHHHHHHHHHHHHHHFHHHHHGHGHHFHDEGGGHHHGHHHHHHFHFHFFHHGHH1FGGHEHHHHGHHHHHHHHGHHFHGHGHHHGHHHHFHFHGGGGEE.9B9FF00BCFFFFGG/C:;C
@M03495:530:000000000-LYBTV:1:1110:10265:16651 2:N:0:CTGGAGTA+AACCGAAC
ATATTTTGCCGTTGATAAACCAGCTAATCCTGAAAAAAAAATCAAAGCTAAAAACTACAATGCTGACAGATCGGAAGAGCGTCGTGTAGGGAAAGAGTGTGTTCGGTTGTGTAGATCTCGGTGGTCGCCGTATCATTAAAAAAAAAAAAAGAGAATCAAAGGGAGTGTGAAGATGTATAGAAAAAAAAATAGAGCAACATTTAAGGAATCACGAGGTGCGGTCTTACTACAAGAACGATTGGTGAGCAGGG
+
BBCBBFFFFFDBGGGGGGGGGGHHHHHHHHHHHHHHHGGGGHHHHHHHHHHHHHGHHHHHHHHHHHHHHHHHHGGGGHHHGEEEGGHHHHGHHHHHHHHHHFHHGGGGGGG2BD?3?DFCG/?A/2//?@//0=1<F11>BGCD@C-<<-..//0011001/....:1111<111:1111111/.---<.001110/:./1111<00/0010..--..0--<-.111111000://......1.1.00/.9
@M03495:530:000000000-LYBTV:1:1110:12722:16657 2:N:0:CTGGAGTA+AACCGAAC
ATATTTTGCCGTTGATAAACCAGAACCATCCAAAGCTCACATGCTGACAGATCGGAAGAGCGTCGTGTAGGGAAAGAGTGTGTTCGGTTGTGTAGATCTCGGTGGTCGCCGGAGCATTAAAAAAAAAAAAAAGGAGAAAATTATAGTAGGAGGAGTAATTGTTCAGGATTGCAAGGGTGGAATGACAGTAGCACAGGAGCGTGTGTAGGATGATACTGAGGTGAGTATGCAGAACAAGATCGCTAGAAATG
+
BCDDDFFFFFCBGGGGGGGGGGHHHHHHHHHHHHHHHHHHHHHHHHHHHHHHHHGGGGHHHGGGFEGFHHHGHHHHHHHHHHGGGGGGGGGG?4B44B4DGF/>E>3<//<////?2D2F>FGFCGGF@<-<../...0/00<000:0:00/...//0000000000000/0000....-.0:0000000:00<//....-<....0:00000000<000./.0.<0:00000/////<00.....00000
@M03495:530:000000000-LYBTV:1:1110:21951:16693 2:N:0:CTGGAGTA+AACCGAAC
ATATTTTGCCGTTGATAAACCAGCTAATCCTGAAAAAAAAATCAAAGCTAAAAACTACAATGCTAAGACCACGATGTGACTGCTATCAAAGTTAGATATATATGTAAATTATTCATCTGTCAAATCCTAGAATTATATCATACCTGCTCCAGCAATCACGACCTGTAATGGTTTAGTGGGTTGTTCACTGTTTCTGAAAAATGAAGATAGTTGTCCAGCTTCCAAAAAGTTTATTGTGTTTTCTAGTGGAG
+
BBBBBFFFFFBAECGGGGGGGGHHHHHHHHHHHHHHHGGGGHHHHHHHHHHHHHGHHHGHHHHHHHHGHHHHGGHGHHHHHHGHHHHHFHHFGHHHHHHHHHHHHHHHHHHHHHHHHHHHHHHGHHHHHHGHHHHHHHHHHHHGGHGGGHHHHHHHHHHGGGGGHHHHHHGFGHHGGHEEFGGGHHHHHHHHHHHHHFFFHHHHHHGGHHHHHHCGFHCFHHHFFGEGGGGGGGGGFFBFFGFGGGFF.CA
@M03495:530:000000000-LYBTV:1:1110:6992:16696 2:N:0:CTGGAGTA+AACCGAAC
ATATTTTGCCGTTGATAACCCAGCTAATCCTGAAAAAAAAATCAAAGCTAAAAACTACAATGCTAAGACCACGATGTGAATGCTATCAAAGTTAGATATATATGTAAATTATTCATCTGTCAAATCCTAGAATTATATAATACCTGCTCCAGCAATCACGACCTGTAATGGTTTAGTGGGTTGTACACTGTTTCTGAAAAATGACGTTAGTTGTCCAGCTGCCAAAAAGTTTATAGTGTTTTTTAGTGGAG
+
11AAAFFF1FDAAEEGG31B1FGCBBAEF3EBF11FHCGG?A1BEGD0G1GHFEEB111BGHBGG21@@0FG?/FFCFE2@212BB0BF11BGF21BG22@G22>BGFFB1B2B2F>B1>2>DGHEB1FGG<2>1F2222BDG1BF01B1110@F111<?///<?F<<1F1<10??1=0.>F-<1><10<<=0=GFHFH0CCHH0..;:.<000<00:/=/:C/9B.C.C;9FF00;B0C//.-;/00.09
@M03495:530:000000000-LYBTV:1:1110:5736:16731 2:N:0:CTGGAGTA+AACCGAAC
ATATTTTGCCGTTGATAAACCAGGCGGACCAAAGCTCACATGCTGACAGATCGGAAGAGCGTCGTGTAGGGAAAGAGTGTGTTCGGTTGTGTAGAACTAGGTGGGCGCCGGATCAATAAAAAAAAAAACAGAATAAGACGGAAAGGAAATGAGATGAAAGTGTAAAAATAAAGTAGACAAGGTGATGAAGTAAGCTGATTGCGCATATATAATGCGGCAGATCAGTAGATAGAGAAAGCAGATACACATGG
+
BBBBBFFFFFBAEGGGGGGGGGHGFGGGGGHHHHHHHHHHHHGHHHHHHHHHHGEGGHGHGGGEEEFGHHGHGHHHHDEBFB3FEEFFCEE2??443B3?B?FE////////?/011111F1<@---:..//:000000:...-..///09000000009;0;00009.9000000000;..;99/////:///9//9////9--..////9///9----.///////////////////9;/;//////.
@M03495:530:000000000-LYBTV:1:1110:13238:16738 2:N:0:CTGGAGTA+AACCGAAC
ATATTTTGCCGTTGATAAACCAGCTAATCCTGAAAAAAAAATCAAAGCTAAAAACTACAATGCTAAGACCACGATGTGACTGCTATCAAAGTTAGATATATATGTAAATTATTCATCTGTCAAATCCTAGAATTATATCATACCTGCTCCAGCAATCACGACCTGTCCTGGCAAACAACCTGCAGAAAAGCCAATCAAATATATTTTCACAAGAGATGGAATGTGAGGCAATAATAGAGTACAAAGGTTGA
+
CBCCCFFFFFCBGGGGGGGGGGHHHHHHHHHGHHHHHGGGGHGHHHHHHHHHHHGHHHHHHHHHHHHHHHHHGGHGHHHGHHFHHHHHHHHHHHHHHHHHHHHHHHHHHHHHHHHHHHGHGHHHHHHHHHHHHHHHHFHHHHGFHHGGDGHGGHHHGHHGGCGGHHGHHHHHHHHHFHHGFHHHG<FGCGHHHGGHHHGHGHHGGHHHHHHHFHHHHHHHHHHHGGGGGEGGFB0;F0B;FFFFGBFGBFB
@M03495:530:000000000-LYBTV:1:1110:7171:16766 2:N:0:CTGGAGTA+AACCGAAC
ATATTTTGCCGTTGATAAACCAGAGGACTCAGGCTGGACCAAAGCTCACATGCTGACAGATCGGAAGAGCGTCGTGTAGGGAAAGAGTGTGTTCGGTTGTGTAGATCTCGGTGGTGGCCGGTGCATTAAAAAAAAAAATTAAAGAGTGTATGGAGGTAGGCGGCTATACAGTAAAAGAAGAGAACGGAAGACAAACATCGCGAGTCACGGTGTCATCAGAACACAGATAAGCACGATAGGTAGTACACACG
+
BCCBCFFFFFCBGGGGGGGGGGHHHGHHHHHHHHHHGHHHHHHHGHHHHHHHGHHHHHHHHHHGGGGHHHGGGGFGHHHHGFHHHGHFHGHGFHGGGGGFG2EG4G44BGE/EE</?0?<////2@>D2D2>@@<@--.000000/<00000/0/..00.0-;--.00000000000../;./00.....;/://..00..----/00.....00000000///..9000:00/-..../0:00:0000;-
@M03495:530:000000000-LYBTV:1:1110:17470:16779 2:N:0:CTGGAGTA+AACCGAAC
ATATTTTGCCGTTGATAAACCAGCTAATCCTGAAAAAAAAATCAAAGCTAAAAACTACAATGCTAAGACCACGATGTGACTGCTATCAAAGTTAGATATATATGTAAATTATTCATCTGTCAAATCCTAGAATTATATCATACCTGCTCCAGCAATCACGACCTGTAATGGTTTAGTGGGTTGTTCACTGTTTCTGAAAAATGAAGATAGTTGTCCAGCTTCCAAAAAGTTTATTGTGTTTTCTAGTGGAG
+
BCCCCFFFFFCBGGGGGGGGGGHGHGHHHHHHHHHHHGGGGHHGHHHHHHHHHHGHHHHHHHHHHFHHHHHHGGHGHHHHHHHHHHHHHHHHGHHGHHHHHHHHHHHHHHHHHHHHHHHHHHHHHHGHHHHHHHHHHHHHHHHHHHHFGHHHHHHHGHHGGGGGHHHHHHGGHHHG>GHGGGGGHHGHHHHHFHHHHHFFGGGHBC;GHGGFHHC0CG/GFHFFFFEGGFFFGGGGGGGGGGGGGFGF9CE
@M03495:530:000000000-LYBTV:1:1110:26740:16788 2:N:0:CTGGAGTA+AACCGAAC
ATATTTTGCCGTTGATAAACCAGTCTCCCTGTGGTCGTTATCTTGCTCCTTCTGTCGTCAACGAATTTACTAATTCCAAAGCTCACATGCTGACAGATCGGAAGAGCGTCGTGTAGGGAAAGAGTGTGTTCGGTTGTGGAGAGCTCGGGGGTCGCGGGGTGATTAAAGAAAAAAACGTTGACGGCTATGTCTAGTGACTGTAGTTCATGGACCGACATCATGTAGCTGTGCTGAAGCGCTAGTGGTTTATA
+
CCDCCFFFFFCDGGGGGGGGGGHHHHHHHHHHHHHHGGGHHHHHGFHHHHHHHHHHGGGHGHGGGHHHHHHHHHHHHHHHHHHHHHHHHHHHHHHHHHHHGGGGHHHGGGGGGHHHHGGHGHHHGHHHGGFFGGGGGG/2?2/?22DC/@C-.<-------.0<0000<:BBA--.-</..0.--<.<0:000<000000<000000000<0<----.00000000:00/00:0<:0--.-.00.:..000
@M03495:530:000000000-LYBTV:1:1110:24135:16793 2:N:0:CTGGAGTA+AACCGAAC
ATATTTTGCCGTTGATAAACCAGCCTCCCTGTGGTCGTTATCTTGCTCCTTCTGTCGTCAACGAATTTACTAATTCCAAAGCTCACATGCTGACAGATCGGAAGAGCGTCGTGTAGGGAAAGAGTGTGTTCGGTTGTGTAGATCTCGGGGGTCGCCGTATCATTAAAAAAAAAAGAAGGAGTATATTGGTACGGAGGTGATCACGATCGTTGTATGCTCTCACAATAGTCACTCGGAATGACGCCTCATCG
+
CCCCCFFFFFCCGGGGGGGGGGHHGHHHGHHGHHFHGGGHHHGHGHHHHHGHHGHHGGGHGHGGGHHHHHHHHGHHHHHHHHHHHHGHHHHHHHHHHHHHGGGGHHHGGGGFGHHHGFFFEHHHGHHHFGFGGGGGGG22F2>B>2GF//<-.=-.:-...;:00;;0:99---:../...//;90BB0;00....-..0000/....-/./.000000000000000000000.....09;..-.:0;00
@M03495:530:000000000-LYBTV:1:1110:18822:16829 2:N:0:CTGGAGTA+AACCGAAC
ATATTTTGCCGTTGATAAACCAGCTAATCCTGAAAAAAAAATCAAAGCTAAAAACTACAATGCTAAGACCACGATGTGACTGCTATCAAAGTTAGATATATATGTAAATTATTCATCTGTCAAATCCTAGAATTATATCATACCTGCTCCAGCAATCACGACCTGGTCCTGGCAAACAACCTGCAGAAAAGCCAATCAAATATATTTTCACAAGAGATGGAATGTGAGGCAATAATAGAGTACAAAGGTTG
+
ABCCCFFFFFCBGGGGGGGGGGHHHHHHHHHHHHHHHGGGGHHFHHHGGHHHHHGHHHHHHHHHHGHHHHHHGGHGHHHHFHFHHHGGGHGHFHHHGHHHHHHHHHHHHHHHGHHHHHHHGHHHHHHHHHHHHHHHHHGHHGHCGGAFDHHHBGHHHFHFDGGGHHHHHHHGHHHHFHHGGHHGGGGHHHGH.C/</C0DDCCGHHHGHHHGHG/CCCFCHHFF;CBFF?EGBCCCFGEFBFFGGBBFC;9
@M03495:530:000000000-LYBTV:1:1110:7667:16853 2:N:0:CTGGAGTA+AACCGAAC
ATATTTTGCCGTGATAAACCACCCTCCCTGTGGTCGTTATCTTGCTCCTTCTGTCGTCAACGAATAATTCCAAAGCTCACATGCTGACAGATCGGAAGAGCGTCGTGTAGGGAAAGAGTGTGTTCGGTTGTGTAGATCTCGGGGGTGGCCGTGTCATTAAAAAAAAAAAATAGAATAGTGTTGAGAGGATGCGAGTAGGTAGTGAGACGAAGTTAAGTTCTTGGGTCAGCAAGTGTCGATGTAGTTCAGAG
+
CCCCCFFFFFCAFGGGGGGGGGGGHFGGHHBFFHHGGGHHHHHHHHGHHHHHHHHGGGHGHGGGHGGHHHHHBFHFHHHHHHHHHHFGHHHHHHGEGGFHHGEGFFGGHHHGHHHHHHGGGHHHGGGGGGEC22DF22D2@F/>C--<..<--:/:0C000:0-:AC---.0:009000000.00.0../0:-.--9009000/00099--..000:9090000.././00//0000...0.000000000
@M03495:530:000000000-LYBTV:1:1110:10332:16854 2:N:0:CTGGAGTA+AACCGAAC
ATATTTTGCCGTTGATAAACCAGCTAATTCCAAAGCTCACATGCTGACAGATCGGAAGAGCGTCGTGTAGGGAAAGAGTGTGTTCGGTTGTGTAAATATCGGTGGGCGCCGGATCAATAAAAAAAAAAATAAGTAGAGCAGTTAAATAGGCCGTTACATTAAGCACAAGGATGAGCATACTCACAGTCGTAAGAATCCGAGCAGGTAAACTGACGGTGTGTTTGGCAGTCTGCCCGAGCGGGACAATCAGA
+
BABBBFFBFFBAEFGGGGGFGGHHHHHHFHGHHHHHHHHHHHHHHHHHHGHHAEFGGGHGHFAEEEEFGGBFFHHHHHGHHH1BFFGFEGFD244444B41>/?E//E<//////@2222@@@CFGGC-.0<00==000//000000<00/;-;..:0000000;/9F..90/;000000000/0090.....00///.:---/.9//////9/.-9.9.././9//.;9;///.9-;-9----.;////9
@M03495:530:000000000-LYBTV:1:1110:27069:16860 2:N:0:CTGGAGTA+AACCGAAC
ATATTTTGCCGTTGATAAACCAGCTAATCCTGAAAAAAAAATCAAAGCTAAAAACTACAATGCTAAGACCACGATGTGACTGCTATCAAAGTTAGATATATATGTAAATTATTCATCTGTCAAATCCTAGAATTATATCATACCTGCTCCAGCAATCACGACCTGTAATGGTTTAGTGGGTTGTTCACTGTTTCTGAAAAATGAAGATAGTTGTCCAGCTTCCAAAAAGTTTATTGTGTTTTCTAGTGGAG
+
ABBAAFF5BFDAFGEFFEGFEAGGFFGHHHHHGHHHHEGEGHHHHGHFGH5DAEFHHHHBFHFDHGFHHHHHGGE1FGFH4EBGHGFHHHFHHGFH4@FGFFBG4FHHHFFGGBFHBBFGGFBDGGGFHGF3GHGHGHHHHHHFGHFBFHFFHFGHFFC?/@FDH?<FGGG?FFHGDGAGGECEEDG00DHFGHHGHGEFHHGDHGGHBGCGFCG:CC/:GFCCCC:9.0;C0;FFFF9CBBFGBFFF.:9
@M03495:530:000000000-LYBTV:1:1110:10999:16878 2:N:0:CTGGAGTA+AACCGAAC
ATATTTTGCCGTTGATAAACCACCCTCCCTGTGGTCGTTATCTTGCTCCTTCTGTCGTCAACGAATTTACTAATTCCAAAGCTCACATGCTGACAGATCGGAAGAGCGTCGTGTAGGGAAAGAGTGTGTTCGGTTGTGGAGAGCTCGGGGGGGGGCGGGAGATTAAAAAAAAAAGTCGACTCAGCGACATGCGCTAGACGCTCTCAAAATTATAGAATGAATATGCTAGATAGAGGAACCAAGACAGTATG
+
ABBBBFFFFFBBGGGGGGGGGGGGGHFGGHHGHHBGEFGHHGHHHHHHHHHHHHFFFGGHGHGGGGHHHHHHHHHHGHFHHHHHHHHGHHGHHHHHHHHGGEGGHHHGGGEEFHHHFGGHHHGGGFDH0BHAFEDCGA/2/@//?1/>/><-;:99>---:.;;//;B/-----.//..-..///.-9-.//9.--./:.-..;//9/////:////////;//////////;//...;....../;////
@M03495:530:000000000-LYBTV:1:1110:24186:16905 2:N:0:CTGGAGTA+AACCGAAC
ATATTTTGCCGTTGATAAACCACCCTCCCTGTGGTCGTTATCTTGCTCCTTCTGTCGTCAACGAATTACTAATTCCAAAGCTCACATGCTGACAGATCGGAAGAGCGTCGTGTAGGGAAAGAGTGTGTTCGGTTGTGTAGAGCTCGGTGGTGGCCGGGTCATTAAAAAAAAAAAATATATGTAAGTGAGGGAGGTGATTGGTGGGTGTGCGAAAACTCGGTGTGTTGGAGTTGTGCAGAGACTTGATGTGG
+
CCCDDFFFFFDBGGGGGGGGGGGGGHHGGHHGHHHHGGGHHHHHHHHHHHHHHHHHGGGHGHGGGHHHHHHHHHHHHHHHHHHHHHHHHHHFHHHHHHHGGGGHHHGGGGGGHHHHGGHHHCEHGGHGHHGCFFGGG22@222>=AC/?C//>00<--<<<0=0=<00A-@E---.0<0:00<00<000....9..0000<09.<..-.0..---/0<..9.<../..0/0/00.0:00.//<000:000<
@M03495:530:000000000-LYBTV:1:1110:10319:16907 2:N:0:CTGGAGTA+AACCGAAC
ATATTTTGCCGTTGATAAACCAGTCACAACCACTTCTTGCCCTCCAAAGCTCACATGCTGACAGATCGGAAGAGCGTCGTGTAGGGAAAGAGTGTGTTCGGTTGTGTAGATCTCGGGGGTCGCCGTATCATTAAAAAAAAAAAAACGGGCGCGCTGTCGGGGTAGATGGGTGACGTAACAGTCGATATGAGAGAGGTCGTGCGAGTACGCCACTGACATCGTGACGGCACACGTGCGGTGTGAGCAGCGGG
+
ABCCCFFFFFCBGGGGGGGGGGGHHHGHHEGGGHHHHHHHHHHHGHHHGHHHHHHHHHHHHHHHGHHHGGGGHHHGGGGEEFGHGG3GHHHGGHGH1FGFGFGGGG?4??4DD4EF//C//<//</.<0>1111<>1-@@;-:-;.-..-------90.----..0000.;..0.....0;:0....900000.;.:/-;..-.9-.0..-..0:000;0..9/..----/.-...--;-:.00;0//-:-
@M03495:530:000000000-LYBTV:1:1110:8899:16913 2:N:0:CTGGAGTA+AACCGAAC
ATATTTTGCCGTTGATAAACCAGGACTCAGGCTGGACCAAAGCTCACATGCTGACAGATCGGAAGAGCGTCGTGTAGGGAAAGAGTGTGTTCGGTTGTGGAGATCTCGGTGGTCGCCGGATCCTTAAAAAAAAAAAAAAAACGACGAGGCAAGAGTGGACAGAGAGGAAGTAATACATAGAAAACATTACTGAGATGAGAGAGTAGCGGCCTAAACTATAAGGAGTGCAACAACAAAGCTCGAAAAAGAGG
+
CCCCCFFFFFCBGGGGGGGGGGHGHHHHHHHHHHGHHHHHHHHHHHHHHHHHHHHHHHHGHGGGGHHGGGGE>EGHHHGBGHHHGFGFHFBHFGFFGG?/?/33BBFGF/?E/3<//<////22@2?GDGC?C<-------.-.------...9.00.00:.///..;/.00090;;000:00//.00:000000000000.;00009--:./09000;00;00./;0000......//00.-/.-.../.
@M03495:530:000000000-LYBTV:1:1110:26410:16914 2:N:0:CTGGAGTA+AACCGAAC
ATATTTTGCCGTTGATAAACCACCCTCCCTGTGGTCGTTATCTTGCTCCTTCTGTCGTCAACGAATTTACTAATTCCAAAGCTCACATGCTGACAGATCGGAAGAGCGTCGTGTAGGGAAAGAGTGTGTTCGGTTGTGTAGGATGCGGGGGGGGGCGGATCATTTTAAAAAAAAATACAGAGGAATGAGGTAGTACTGTAGGTCCAATATAAGTGGTGTTGACATTAGAGATTGACTCTGGGGAGTCATTG
+
BBBBCFFFFFBAEEGGGGGGGGGGGHHGGHHFGHGHFGGHHHGHHGHFFHHFHHHFEFEGFH?FGHHHGHEHGHHF5FHHBGHHHHGHHHHHHHHHHHHHGGGDFHH?GFGEGGFHHF?EGFFGHFBBBCFDCGGGDGC22222@0>//>------:----./://///:B:9--./:////../////////;//:///://///////:;9F///.9../;///////////////////-.-./////
@M03495:530:000000000-LYBTV:1:1110:11247:16975 2:N:0:CTGGAGTA+AACCGAAC
ATATTTTGCCGTTGATAAACCACCCTCCCTGTGCCAAAGCTCACATGCTGACAGATCGGAAGAGCGTCGTGTAGGGAAAGAGTGTGTTCGGTTGTGTAGATATCGGTGGGCGCCGTGGCATTTAAAAAAAAAAAAAAACTGGATATGGACGTGAAAGGAGGTGCCAGTACATCAAGATTAGATGGAACGTACACAACCGAGTCGACTCTGATGTGGTACAGCGTTCACGTAACGTAGATCCATATCGAGAG
+
CCDCCFFFFFCAFGGGGGGGGGGGGHHGGHHHHHHHHHHHHHHHHHHHHHHHHHHHHHGEGFAFFFEGFEGHHHHGHGHGHHFHHHGHGGGGGGEF2?3444?FFE//E//>///////22@22D>DG@@>--<----.00/:00000:0-:.;.:0:/....0/00:00000;0000000000:/00.:...0:...---;/-.-..0:0::000/000::-...00..:.../...00000000....-
@M03495:530:000000000-LYBTV:1:1110:5905:16989 2:N:0:CTGGAGTA+AACCGAAC
ATATTTTGCCGTTGATAAACCAGGATCAGGTGGACCAAAGCTCACATGCTGACAGATCGGAAGAGCGTCGTGTAGGGAAAGAGTGTGTTCGGTTGTGTAGATCTCGGGGGTCGCCGGATCATTAAAAAAAAAAAAAATAGGAAAAGAAGGCGGGAGGGGTTCACATATGACAGGTAGGATGATGAGATACAAATGATTGAGCTAATACACGGTAGTGGAGATAAGCGTGAGTATAGTATAAGTATGATGAG
+
CCDCCFFFFFDCGGGGGGGGGGHGHHHHHHHHGHHHHHHHHHHHHHHFHHHHHHHFGHHGGGGHHHGGGGEFFGHFGHHHHGHGHGHBGHFGGGGGC2??44BBFFF/<?////?<//<<01=1FFDD?CCC?----.0000:/</<./.<---<--9-.-.00000000000.<00.0<000<0000:00000000000000:000000.-..90/.0.0/0:00-9...::000000<00000000000
@M03495:530:000000000-LYBTV:1:1110:17693:16997 2:N:0:CTGGAGTA+AACCGAAC
ATATTTTGCCGTTGATAAACCAGCTAATCCTGAAAAAAAAATCAAAGCTAAAAACTACAATGCTAAGACCACGATGTGACTGCTATCAAAGTTAGATATATATGTAAATTATTCATCTGTCAAATCCTAGAATTATATCATACCTGCTCCAGCAATCACGACCTGTAATGGTTTAGTGGGTTGTTCACTGTTTCTGAAAAATGAAGATAGTTGTCCAGCTTCCAAAAAGTTTATTGTGTTTTCTAGTGGAG
+
ABCCCFFFFFCBGGGGGGGGGGHHHHHHHHHHHHHHHGGGGHHHHHHHHHHHHHGHHHHHHHHHHHHHHHHHGGHGHHHGHHGHHHHHHHHHHHHHHHHHHHHHHHHHHHHHHHHHHHHHHHHHHHHHHHHHHHHHHHHHHHFHGHFHHFHHGHHHGHHGAGGGHHHHHHGFHHHHGGHHFGGGHGHFHHHHHGHHHHHGHHHHFGCGHFGHHHGFHHGHHHFGE:<AD<FGGGGGGGFGGGGGGGGGFFE
@M03495:530:000000000-LYBTV:1:1110:3091:17004 2:N:0:CTGGAGTA+AACCGAAC
ATATTTTGCCGTTGATAAACCACCCTCCCTGTGGTCGTTATCTTGCTCCTTCTGTCGTCAACGAATTTACTAATTCCAAAGCTCACATGCTGACAGATCGGAAGAGCGTCGTGTAGGGAAAGAGTGTGTTCGGTTGTGTAGATCTCGGTGGGCGCGGGGTCATTTAAAAAAAAAAGTAATGCAGAAGACGAGTGTATAGCGACTGGTAAAGAACCAGATGCAATGTAGATAGGGGTGACTCGGTGAGGTAT
+
BCCCCFFFFFCBGGGGGGGGGGGGGHHGGHHFHHGHGGGHHHHHHHHHHHGHHHHHGGGHGHGGGGHHHHFHGHHHHHHHHHHHHHHHHHHHHHHGHHHHDGFFGHHGGGGEGGHHHFFFGGGFFGGHHGHBCGGGGGHBG22222?C/?<//<--><-:;;0:000CBB--9--.900;00090/00:.--..;000:09---..0000;;./....0000000;000000/.9:-.000.......;00
@M03495:530:000000000-LYBTV:1:1110:23006:17028 2:N:0:CTGGAGTA+AACCGAAC
ATATTTTGCCGTTGATAAACCAAAGCTCCATGCTGACAGATCGGAAGAGCGTCGTGTAGGGAAAGAGTGTGTTCGGTTGTGTAGATCTCGGTGGTGGCCGGATCATTAAAAAAAAAAAAAGAGATGGTTCATAGGGTGAGCACCTATATTAGTCGTATCATGTGCCTTCTCGTAGTAAGGACATCAACATAACTCCCTGTCAGCTTATATGTGTGGATACGTATTCTCTTCAACTCTTATTCTAGCACCTT
+
BCCCCFFFFFCBGFGGGGGGGGHHHHHHFHHHHHHHHHHHGHHGGGGHHHGGGGGGHGHHGFGHGHHFFGHFGHGCFFGEA?4FDBB4D1F1EF>//0B//>//0??44?4E/B?>@/<-..>01110<000000./<..00../000000000.../.;0;000000009...;.00000;/0000/0;000009./:900000000000000..0000.0000900000000000000;9000900./0
@M03495:530:000000000-LYBTV:1:1110:21819:17033 2:N:0:CTGGAGTA+AACCGAAC
ATATTTTGCCGTTGATAAACCAGTCCAAAGCTCACATGCTGACAGATCGGAAGAGCGTCGTGTAGGGAAAGAGTGTGTTCGGTTGTGTAGGGATCGGGGGGGTGCGGGGTATTAAAAAAAAAAATGGTGGGGCCAACAGAGGGCGGCGCTCGGGGGGAATATCGGATCACGAGGCCAGTATAGCTGAAGCCGGTACAGGTCACTTCGAGCGTGTGTGTCTGCCTGCTGTCACTACACGCTGGTACTGTCTG
+
CCCCBFFFFFCBGGGGGGGGGCHHF4FDGHHFHHHHHHHHHHHHHHECEEAFGHHFEGG?EEFGGHFGGHFGHHHHHFHFEECEGEE2433132?1>/>/----.-----9////99/-:--:-.////:--.-....://...------.-------..///.-..-./..---...;///////////.----./:////;///....-9.;...9/://;:/.//////9///..;..-;/;/////;
@M03495:530:000000000-LYBTV:1:1110:25869:17081 2:N:0:CTGGAGTA+AACCGAAC
ATATTTTGCCGTTGATAAACCACCCTCCCTGTGGTCGTTATCTTGCTCCTTCTGTCGTCAACGAATTTACTAATTCCAAAGCTCACATGCTGACAGATCGGAAGAGCGTCGTGTAGGGAAAGAGTGTGTTCGGTTGTGGAGATCTCGGGGGGCGCCGTTTTATTAAAAAAAAAAAGTAACATGTGAGAGTATGTGTGGCGTTTCTTAAGGACTAGCCTATCTGAGTACATTTGCAGTACACACAAGCTAGT
+
AABBAFFFFFBBGGGGGGGGGGGGFHHGGHHAGHFFFGGGCBHHHGHHHHHHHHHBFFFHGHGGGHHHHHHHHFHFHGFFGGHGFHHHHHHHHHGGFHHHGGGEGHHGGGGEEHHHGAFG?F3GFDGH?BFEGC/C///@C221?1?///---9--9-9/./////9//--99--.9:////9/////////9/9/...-9--/////9//.///;///////9///////;//;B//////....;//:/
@M03495:530:000000000-LYBTV:1:1110:25993:17097 2:N:0:CTGGAGTA+AACCGAAC
ATATTTTGCCGTTATAAACCAGTCACAACCACTTCTTGCCCTCCAAAGCTCACATGCTGACAGATCGGAAGAGCGTCGTGTAGGGAAAGAGTGTGTTCGGTTGTGTAGATCTCGGGGGGTGGCGGATCATTAAAAAAAAAAAAAAGGAAGATACGGTGGTGGGTTAGTAGGGTATATAAGAAGACTTGATCTAATACGATGTCAGTCTGTAGCGCCATATAGACAGAGCTGTCCATAGAGTGAGTTCTGTG
+
CCCCCFFFFFDBGGGGGGGGGGHHFHHHGGGGHHHHHHHHGHHGHHHHHHHHHHHHHHHHHHHHGHHGGGGHHHGGGGGGHHHHGGHHHHHHHGHGHHGGGGGGGB4B4B4DF0?/</----.-----.000<B:BBCA=9--9-..//..0:099/..<<.-.<..0000.//00000000/0/000000000000.<..<00000<00:00---..0000000/<//00<0000<000000000000:0
@M03495:530:000000000-LYBTV:1:1110:27951:17098 2:N:0:CTGGAGTA+AACCGAAC
ATATTTTGCCGTTGATAAACCAGCTAATCCTGAAAAAAAAATCAAAGCTAAAAACTACAATGCTAAGACCACGATGTGACTGCTATCAAAGTTAGATATATATGTAAATTATTCATCTGTCAAATCCTAGAATTATATCATACCTGCTCCAGCAATCACGACCTGTAATGGTTTAGTGGGTTGTTCACTGTTTCTGAAAAATGAAGATAGTTGTCCAGCTTCCAAAAAGTTTATTGTGTTTTCTAGTGGAG
+
AABBABFFFFDAEECGGFBGGGHHGHHHGGGHFHGHFGGGGHGBGHH2GHHFFHAGHHHGHHHFGHBHBHHHGCA?FBGHFFBGHHFHGHHHHHHHHHGFHGHHGFHHHGHGHHFHEFHHFFHFHHHFHHFHHHHHFHFGHHHBGHHFHHBHHCFFHGHGEGGGEGHHHHGHHHHG=FCGDGGGHFGHHHGHHHHFHHF0CFGHFG0CBGGHGGH0CGGFFGCCCC.CEBBFFF0;FFCFG/000FFF.09
@M03495:530:000000000-LYBTV:1:1110:16067:17106 2:N:0:CTGGAGTA+AACCGGAC
ATATTTTGCCGTTGATAAACCAGCTAATCCTGAAAAAAAAATCAAAGCTAAAAACTACAATGCTAAGACCACGATGTGACTGCTATCAAAGTTAGATATATATGTAAATTATTCATCTGTCAAATCCTAGAATTATATCATACCTGCTCCAGCAATCACGACCTGTAATGGTTTAGTGGGTTGTTCACTGTTTCTGAAAAATGAAGATAGTTGTCCAGCTTCCAAAAAGTTTATTGTGTTTTCTAGTGGAG
+
BBBBBFFFFFCBGGGGGGGGGGHHHHHHHHHHHGFHHGGGGHHHHFFHHHHFHHGGFGGHHGHHHGHHHGGHGEHGFFFHHHHFHGGHHHHHHHHGHHHHFHHHFHHHHHHHGHHHHHHHHHHHHHHHHHFHHGHHHFHHHGGHFHEFFHHHHHGFFFHGGFGGHHHHGHHDGCGBF1CC.FFGHHHHHHHHHGGFDDGHGFGFD;:GHGHHHHHCGFFHHHHFBC:AA0BCFGFFGEBFGFFFGE0C::C
@M03495:530:000000000-LYBTV:1:1110:24119:17115 2:N:0:CTGGAGTA+AACCGAAC
ATATTTTGCCGTTGATAAACCAGTCAGGAGTCCAAAGCTCACATGCTGACAGATCGGAAGAGCGTCGTGTAGGGAAAGAGTGTGTTCGGTTGTGTAGATCTCGGTGGTGGGCGTATCATTAAAAAAAAAAGTACTTACTTGTTATTGTCGGTTGAGTGCTATTTATTACATGAGGCATAGCATCAGAAGAGGACATAAGCACTAGCGTGGGCACACCGTGTAGTAGGACTGTAGTGTGGCGTTTCCACATT
+
ABBBBFFFFFBAGGGGGFGGGGHHHHHHHGHHHHHHHHHHHHHHHHHHFHHHHHHHGGGGHHHGGGGFGGFGHGGGHGHHHHHHHHHEGGGGGG2@B44B44FF/>E?////<//?03BG33?DD>>A<C.111=111111111<1111.<-.-//00000<:00000;0;000/C.000/0990000//..../0000909009/-..--......-9.../;9//;//.;///;9/..-.--9/////;
@M03495:530:000000000-LYBTV:1:1110:18878:17116 2:N:0:CTGGAGTA+AACCGAAC
ATATTTTGCCGTTGATAAACCAGCTAATCCTGAAAAAAAAATCAAAGCTAAAAACTACAATGCTAAGACCACGATGTGACTGCTATCAAAGTTAGATATATATGTAAATTATTCATCTGTCAAATCCTAGAATTATATCATACCTGCTCCAGCAATCACGACCTGTAATGGTTTAGTGGGTTGTTCACTGTTTCTGAAAAATGAAGATAGTTGTCCAGCTTCCAAAAAGTTTATTGTGTTTTCTAGTGGAG
+
CCCCCFFFFFCAGGGGGGGGGGHHHGHHHHHHHHHHHGGGGHGHHHHHHHHHHHGHHHHHHHHHHHHHHHHHGFHGHHHHHHHFHGHHHGFGGGHHHHHHHHHHHHHHHHHHHHHHHHHHHHHHHHHHHHHFHHHHHHHHHHHHHHGHFHHHGHHHHHHGGGGGHHHHHHHHHHHHDGAHGGGGAFGHHHHHHHHFBGGHHGHHHG;CCCGFHHHFHGCBGHFFCFEEDFGGGGFFGGGGGGEGGFCF;0E
@M03495:530:000000000-LYBTV:1:1110:2642:17135 2:N:0:CTGGAGTA+AACCGAAC
ATATTTTGCCGTTGATAAACCACCCTCCCTGTGGTCGTTATCTTGCTCCTTCTGTCGTCAACGAATTTACTAATTCCAAAGCTCACATGCTGACAGATCGGAAGAGCGTCGTGTAGGGAAAGAGTGTGTTCGGTTGTGTAGATCTCGGTGGTGGCCGTGTCATTAAAAAAAAAAATTGAACAGGTGAGCGATATGGGTAACACACTAGCAATGTGGCGTCCAAGTATTGTGGGTGTGAGTATTCGCACATG
+
BCABCFFFFFDCGGGGGGGGGGGGGHHGGHHHHHHHGGGHHHHHHHHHHHHHHHHHGGGHGHGGGHHHHHHHHHHHHHGHHHHHHHHHHHHHHHHHHHHHGGGGHHHGGGGEGHHHHGGHHHHFFGHHGCGD?FGGGGGGG2@DF2GA/?C///00<<-0<>1>11<=G??@-E-.0;0000;.000.0-;..-00:/0/000../::/0000000.-9;-.000000009..;:-.00000;0/..-;:;
@M03495:530:000000000-LYBTV:1:1110:6773:17140 2:N:0:CTGGAGTA+AACCGAAC
ATATTTTGCCGTTGATAAACCAGGACTCAGGCTGGACCAAAGCTCACATGCTGACAGATCGGAAGAGCGTCGTGTAGGGAAAGAGTGTGTTCGGTTGTGTAGATCTCGGTGGTCGCCGTATCATTAAAAAAAAAAAAAGTTGAGAAAAAGTTACAGTGGATAAGCGTAGAAGTGAGAGTAGGGAAGTGAGATGGAGTGACAGGGACACGTACAAGTTATCTGGATATGTCAGGAGAGATAGTGAACACTAG
+
BCBBBFFFFFDBGGGGGGGGGGHGHHHHHHHHHHGHHHHHHHHHHHHHHHHHHHHHHHHHHGEGGHHHGGGFEFHHHHGGHHHHHGHGHHHHFEFFGGF2B344DFFGF?EA/3//?<//0@>2FBDDDGCGGG?<--.01<10.10/..0:1110<1/001000-..-.11:0:01001:0./..00101100//<.111:.....<.</..<011111111111<11111/0....1<1111101/0/<
@M03495:530:000000000-LYBTV:1:1110:26868:17141 2:N:0:CTGGAGTA+AACCGAAC
ATATTTTGCCGTTGATAAACCAGCTAATTCCAAAGCTCACATGCTGACAGATCGGAAGAGCGTCGTGTAGGGAAAGAGTGTGTTCGGTTGTGTAGATCTCGGGGGTGGGCGGGTCGTTAAAAAAAAAAAAAAAAGAGCTACCGAGGATGTACCGGTGGCATCAGAATAATATGGATGATATGCAAAGGCACACACGTAAACAGATGACTGACACTCAGCTACGATGTGATGTCGCGATCCTCTCTGACTAA
+
CBCCCFFFFFCCGGGGGGGGGGHGHBHHGHHHFHHHHHHHHGHCHHGHGHHHHHGGGFHHHGEFEEFGGHHGFGHFGHHHHHF3GEGGFGFGBBB444BBBF/>?//>//</-----.=.000A?BG9---:--9.//000/-.:--::0000.-:-../0/:000:000:0:0000000000;00//.../;..-./..00:/000000000:0//0000;.....000000..--;..0;0/00:0000
@M03495:530:000000000-LYBTV:1:1110:5422:17171 2:N:0:CTGGAGTA+AACCGAAC
ATATTTTGCCGTTGATAAACCAGTCTCCAAAGCTCACATGCTGACAGATCGGAAGAGCGACGTGTAGGGAAAAAGTGTGCTCGGTTGTGGAGATGTCGAGGGTGGGGGCGGTGTAACCAAAAATCCCTATAGTGAATCTGGTGAGGACTAAGGACTCAAGCATGAGAACTAGACCCAGGCAGGCGTCTCTTGTGACGTCATAGGGTAGACTAATCTCGGATGACCTGCGTTCATGGCACGAAGATCATAGC
+
A1AAAFFDFFDA1EGG3BFAB001BFGFFG1G0FE11BF1FF110GGHFBG////FGFC/AE/A00BA/F0F00/B1D1121//EE//>/B/1>B22///>//////////-->11111<....//00<<00<==D00;;00:0..0./:0//<./;0990BF009009000000;.;A..;-.---9-;9/////-9--:///-//-9////;///--999///;:---9-////-//-----/////;9
@M03495:530:000000000-LYBTV:1:1110:5357:17180 2:N:0:CTGGAGTA+AACCGAAC
ATATTTTGCCGTTGATAAACCAGGACTCAGGCTGGACCAAAGCTCACATGCTGACAGATCGGAAGAGCGTCGTGTAGGGAAAGAGTGTGTTCGGTTGTGTAGATCTCGGGGGGCGGCGTATCATTAAAAAAAAAACAAGAAAGAGTGGCGGCGAGGGTAAGAGAATAGGCGATAGAAGAGGAGACGACTGAAACGGTCAAGGCGACATGAAAACAGTTGAGCAAACACGTACAAAGTAGGAGCTGCCTATG
+
BCCCBFFFFFCCGGGGGGGGGGHGHHHHHHHHHHGHHGHHHHGHHHHHHHHHHHHHHHHHHGGGGHHHGGGGEFHFHHGHHGHHHGHGFGHHFEFGGFF2BE4BD44BF/>/----;>--.::FFFBFB0=FFAB...///:0//00.9------;-9//000/000000---990000:..:...--..0000.....00:A----.:0000/./0000000/0.;.../.;0:/00000/..00.0000
@M03495:530:000000000-LYBTV:1:1110:14790:17180 2:N:0:CTGGAGTA+AACCGAAC
ATATTTTGCCGTTGATAAACCACCCTCCCTGTGGTCGTTATCTTGCTCCTTCTGTCGTCAACGAATTTACTAATTCCAAAGCTCACATGCTGACAGATCGGAAGAGCGTCGTGTAGGGAAAGAGTGTGTTCGGTTGTGTAGAGCTCGGGGGGCGCCGGGTCATTAAAAAAAAAAACAAGAGTTGGGGACTGACGAAAGAGTGAAGTCAGTAGCGGGAGGCATAGACTTGTGTACAGCCTGATAGTCGCGTA
+
BCCCCFFFFFCAGGGGGGGGGGGGGHHGGHHHHHGHGGGHHHHHHHHHHHHHHHHHGGGHEHGGGHHHHHHHHHHGHHHHHGHHHHHHHHHHHHHHHHHHGGGGHHFGGGGFFHHGHGGHEHHHHGDGFGHGGGFGGG@>@222@CDF/>---9-----.;.//////9--;9@-.../9.////--.;..//..-.9//;;//////////:------;.////9:////////:/.:.:////:.----
@M03495:530:000000000-LYBTV:1:1110:21978:17197 2:N:0:CTGGAGTA+AACCGAAC
ATATTTTGCCGTTGATAAACCAGCTAATCCTGAAAAAAAAATCAAAGCTAAAAACTACAATGCTAAGACCACGATGTGACTGCTATCAAAGTTAGATATATATGTAAATTATTCATCTGTCAAATCCTAGAATTATATCATACCTGCTCCAGCAATCACGACCTGTCCTGGCAAACAACCTGCAGAAAAGCCAATCAAATATATTTTCACAAGAGATGGAATGTGAGGCAATAATAGAGTACAAAGGTTGA
+
A?ABBFFFFFBAGGGGGGGGGGHHHHHHHHHHHFHHHGGGGHHHHHHHHHHHEFGHHGHHHHHGHFHHHHHHGGHGHHHHHHEHHHHHHHHHHHHHHHHHHHHHHHGHHHHHHHHHHHHHHHHHHHHHHHHHHHHHHHGHGHGGGHHGFHHGGGHHHFHGEGDDGHHBBGFHHGHHHEGGHHHHH1FFHHHHHHGHHHBGHGHGFF0CGHHEF:;CGHFCGHFH00FFGF;BB0;BCFGFFGFBBCBBFB;
@M03495:530:000000000-LYBTV:1:1110:28617:17198 2:N:0:CTGGAGTA+AACCGAAC
ATATTTTGCCGTTGATAAACCAGTCAGGAGTCCAAAGCTCACATGCTGACAGATCGGAAGAGCGTCGTGTAGGGAAAGAGTGTGTTCGGTTGTGAAGTTATCGGGGGGTGCCGGCTCATCTAAATATAAATTACATGCAAGACACGACGGTGCATATATCGTGAGAGCGTCTAGACGTAACGAGAGTCTCACCTAGCAATGCTCCCTACCGTCTCGTTCAAATACGAAATATCCAGACATTTCGTAGGCTC
+
BBBBBDFBFFDAEEEGGBFGGGDHHHFEHFGFGHHFHFHCFFGEHFHHHHHHGHHHDGEEFHEEEGFAEF2DEC3FEFGHHF43FFHA@?ECA14@44B44?/>/>B:--./----.0;090;00;090//;/;///B//BF99..-9--..9/////;;.9././/.-.;../:/:.9......-/;///9.////////:///.9/..-..../...//////.....///9///..////.....//9
@M03495:530:000000000-LYBTV:1:1110:19310:17213 2:N:0:CTGGAGTA+AACCGAAC
ATATTTTGCCGTTGATAAACCAGCTAATCCTGAAAAAAAAATCAAAGCTAAAAACTACAATGCTAAGACCACGATGTGACTGCTATCAAAGTTAGATATATATGTAAATTATTCATCTGTCAAATCCTAGAATTATATCATACCTGCTCCAGCAATCACGACCTGTAATGGTTTAGTGGGTTGTTCACTGTTTCTGAAAAATGAAGATAGTTGTCCAGCTTCCAAAAAGTTTATTGTGTTTTCTAGTGGTG
+
11>>AFBDFFDAAEGGG3GFFECHHHGHHHF1BBGFFGEAEFFGFFBGHHHB1EEFHGHHHHHHHGHHGGHHGCHAGGHHHHFGFHHHHFF@2FFFFFHGGHG2BFEEHEHHFFFHHHHHFHEGFHEGHHBGHHHHHHHHFHHFHFFBF11<BFGHB<GC?C@CFHGGGHF1GHGH=FGECACEF>GDBDDG0GFDGH<GAGHE<G0CGGFCGFG0C::GG0/;;;.CAFBFGGGBFBFBFFBFF0;F909
@M03495:530:000000000-LYBTV:1:1110:29210:17258 2:N:0:CTGGAGTA+AACCGAAC
ATATTTTGCCGTTGATAAACCAGGACTCAGGCGGACCAAAGCTCACATGCTGACAGATCGGAAGAGCGTCGTGTAGGGAAAGAGTGTGTTCGGTTGTGTAGATCTCGGTGGATGGCGGATGATTATAAAAAAAAGACATGGTGACGAACGCATCGGCACCTGACACGCGTCTCAAGAATCATTGTGATCCAACGATGCCAGTATATGAGGCGTCAACTTGCTTGTGTACTATCACAGCTTTTCAACCATGT
+
BBBBBFBBFFBBGGGGGDGFFGGGAHGG4EFFGG?FCHHCGGHBFFGGGGGHDGEFEGHGG1??CFGGGGG>B?BFHGCFAEBFGHFB??FAEAAFF/B4344?440?//</22/2/////1111111<11-<-..//00/0000..---.-.-..9--.////09.----..////////////////////.....//9/////////.-.-../9//////././/////////.////////..///
@M03495:530:000000000-LYBTV:1:1110:19598:17265 2:N:0:CTGGAGTA+AACCGAAC
ATATTTTGCCGTTGATAAACCAGGACTCAGGCTGGACCAAAGCTCACATGCTGACAGATCGGAAGAGCGTCGTGTAGGGAAAGAGTGTGTTCGGTTGTGTAGATTTCGGGGGGGGCCGGTTCATTTAAAAAAAAAAGAACTGGATAGGACTTGGTGAGGAGCGATATAACTACAAACAATATAAGTGACAGAGAGGGGGAGATGCAAGAGAGGCATGTGTGTAGTTACAACGCACCATCTTTACGGACAGA
+
BCCCCFFFFFDBGGGGGGGGGGHGHHHHHHHHHHGHHHHHHHHHHHHHHHHHHHHHHHHHHGEGGHHHGGGE>EHHHHGGHHHGGGHFHGHGGGGGGGG24?444?42>/<B----<9--..:BB11<FB<<>---.../10//110/00/000<.1..09.--..-111110000...011<11111110///...----./:0010/./....0.<1<:.111:1<110-----.0011111.9.--./
@M03495:530:000000000-LYBTV:1:1110:14853:17267 2:N:0:CTGGAGTA+AACCGAAC
ATATTTTGCCGTTGATAAACCACCCTCCCTGTGGTCGTTATCTTGCTCCTTCTGTCGCAACGAATTTATCCAAAGCTCACATGCTGACAGATCGGAAGAGCGTCGTGTAGGGAAAGAGTGTGTTCGGTTGTGTAGATGTCGGGGGGGCGGGGTTCATTAAAAAAAAAAAGGAGAATTGGGGTGATGGAGGCAGCTGGTGTAAGTAGAGGCGACAATAGGGGGGAAGCGACTACTGTGAGCTATCTGCGACC
+
AA?AADFFFFBAAFGGGGGGGGDGGHGEEHHECGHHGEGEHHHHHFHGHHHHHGHHEGCEGGFEHHHHFHHHGB3FFHCGHFHHHGGHHHHHHFGGGGHFGFAEEEE?CGF/BEFGBG4FBG0B?E??DDAA2@F2@2@2///>A---9----9.//////;;-@--99.9..../9//.-.-./9//....../9./;.9//9////..-----////..-;-...-.---9/9///////////;---9
@M03495:530:000000000-LYBTV:1:1110:9481:17281 2:N:0:CTGGAGTA+AACCGAAC
ATATTTTGCCGTTGATAAACCAGCTAATCCTGAAAAAAAAATCAAAGCTAAAAACTACAATGCTAAGACCACGATGTGACTGCTATCAAAGTTAGATATATATGTAAATTATTCATCTGTCAAATCCTAGAATTATATCATACCTGCTCCAGCAATCACGACCTGTAATGGTTTAGTGGGTTGTTCACTGTTTCTGAAAAATGAAGATAGTTGTCCAGCTTCCAAAAAGTTTATTGTGTTTTCTAGTGGAG
+
AAAAAB331BA>A1CBG3A1BGA0EFHDFFFB1BFGFEEEGF1F111CGG1BGHGHD1A1EGBGFHHHHHHFEG//01BEEF0@GBCGG11FGFBBGH2FBGHHBGHHHHHGH222221BB22F21<DGH1FGEG2DGHEHFH0F<C1FGHHHC0FB1G/ECCAC?GFHHHG1CGD>F0F.FCAC=F0DG00=0=DDBDDG<D<0;:;CFC0CC0;0=/;CF/:0::.:;CF0CCFBFFFGFBBBFFF909
@M03495:530:000000000-LYBTV:1:1110:3057:17301 2:N:0:CTGGAGTA+AACCGAAC
ATATTTTGCCGTTGATAAACCACCCTCCCTGTGGTCGTTATCTTGCTCCTTCTGTCGTCAACGAATTTATTCCAAAGCTCACATGCTGACAGATCGGAAGAGCGTCGTGTAGGGAAAGAGTGTGTTCGGTTGTGTAGATGTCGGGGGGCGGCGGCGCATTAAAAAAAAATACAAAGAGATGGAAGTAGCTGGGTCGAGCATTGGGGATTGAAATAATCGTGGGGCGGCACGTGAGCAGAGAGAGCTGAAGG
+
BCCCCFFFFFCCGGGGGGGGGGGGGHHGGHHHHHFHEEGGHHHHHHHFGHHHHGHHGGGHGHGGGGHHHHHGDFGHHHHHHHHHHGHHGHHHHFHHFFGGHHHGDGGEGHHHHGHGGGEGGHHHHFHGGGGGGG<22@D2@2?CC@C--;--;-:---.9////9-;-:./////;/:///////;//////.;9---.-;///.-..//////////.9..--;-----....9///:9/....///9//
@M03495:530:000000000-LYBTV:1:1110:23447:17301 2:N:0:CTGGAGTA+AACCGAAC
ATATTTTGCCGTGATAACCAGCTAATCCTGAAAAAAAAATCAAAGCTAAAAACTACAATGCTAAGACCACGATGTGACTGCTATCAAAGTTAGATATATATGTAAATTATTCATCTGTCAAATCCTAGAATTATATCATACCTGCTCCAGCAATCACGACCTGTAATGGTTTAGTGGGTTGTTCACTGTTTCTGAAAAATGAAGATAGTTGTCCAGCTTCCAAAAAGTTTATTGTGTTTTCTAGTGGAGGT
+
AAABBFFFFFBBG2EFGGGGGCFHHHHHHHBFHFHGGGGHGEGGHGHHHHGHGHHHHHFEHFHFHHHHHHGFEEHBHHHGGHHGFHHGHHHHHHGHHGGHHHGHHHHHHHH?BGGHHHHHHHHHGHHHHHHHFGGHHHHHDFHGGHHHHHHHGGHFHFGCGDHHHHHHG?FGHHHBFCAFGFGHGDGHHHHGHH0DFB..DFGFGHHHFHHHHGGGFHHHHHCGHEDBFF0CFFBFFG9BFFGGFGGF99.
@M03495:530:000000000-LYBTV:1:1110:11292:17308 2:N:0:CTGGAGTA+AACCGAAC
ATATTTTGCCGTTGATAAACCACCCTCCCCAAAGCTCACATGCTGACAGATCGGAAGAGCGTCGTGTAGGGAAAGAGTGTGTTCGGTTGTGTAGATCTCGGGGGTCGCCGTATCATTAAAAAAAAAAAAGAAAAAAGGCTTGAGCGAGCGACTGTGTGTTAGCCAGCCTTATGGAGACAAAGAACTCGAGAGCATAAGTGCGAACCACGTGATAAGAACGGTGAACAGTTTGGGACGCAAGACGGGGCGAA
+
ACCBCFFFFFDCGGGGGGGGGGGGGHHGGGHFHHHHHHHHHHHHHHHHHHHHHGEGGGHHGGGGGGFGGGGGFHHGGFGFGFGHFGFGGGEFGH444B4FC/>C////?B//?0@1@1?FFHGC@@-D:..;//.-...0/-.::--:-:---:000../000:0...:00:00:/0.:////./00....-.:0000;00-.---......;0:0:0/:....000/00009...-9---//..-9----
@M03495:530:000000000-LYBTV:1:1110:10190:17308 2:N:0:CTGGAGTA+AACCGAAC
ATATTTTGCCGTTGATAAACCAGCTAATCCTGAAAAAAAAATCAAAGCTAAAAACTACAATGCTAAGACCACGATGTGACTGCTATCAAAGTTAGATATATATGTAAATTATTCATCTGTCAAATCCTAGAATTATATCATACCTGCTCCAGCAATCACGACCTGTAATGGTTTAGTGGGTTGTTCACTGTTTCTGAAAAATGAAGATAGTTGTCCAGCTTCCAAAAAGTTTATTGTGTTTTCTAGTGGAG
+
AABBAFFFFFBBGGGGGGGGGGHGGHHHHHHHHHHFHGGGGHHHHHHHHGHHHHGHHHHHHHGHHHHHHHHHGGHGHGHHGHFHHHHHHHHFHHFHHHHHFGHHHHHHHHHGHHHHHGHHHHGHHGHHHHHHHHHHGHHGHHHGFHGCHHHHFGHHHFHGDDDEHGH1FGHFGHHF=FAGDFGFFGGHFHHHGGHGHHHGGFHGHH;GHHGHFFCCHFHBGFCBFHC.CB9CFFFGBFGGGB0FFFF0.;A
@M03495:530:000000000-LYBTV:1:1110:10803:17311 2:N:0:CTGGAGTA+AACCGAAC
ATATTTTGCCGTTGATAAACCAGGGACTCAGGCGGACCAAAGCTCACATGCTGACAGATCGGAAGAGCGTCGTGTAGGGAAAGAGTGTGTTCGGTTGTGAAGGTCTCGGTGGGCGGCGAAGTATTTAAAAAAAAAAAAAAAGGCAGCGAAGGGGTCGAAGAAGATTGTTTATATAGAAAAAAGACGGTGATGGAGAATAGCTAGATGCTGTCTTCGAACAGCGCGCTTATACATGACTACAAGTAGATTAG
+
CCCCCFFFFFCCGGGGGGGGGGHGGGGHHHHGHGGGFGHHHHHHHHHHHHHHHFHHHGFHHGAFGHHGGGFEEEGGHHGHHHHGHGG4GGHHFGGGG?<4?B333B3B?/BF@////>---<<000==0D<@@-9-:-9--......----.:-..9-..:///9////://:///;///.:.;/...9.9/////./:9//://///;//////....-/.--;-;..//////////////////////
@M03495:530:000000000-LYBTV:1:1110:2928:17312 2:N:0:CTGGAGTA+AACCGAAC
ATATTTTGCCGTTGATAAACCAGCTAATCCTGAAAAAAAAATCAAAGCTAAAAACTACAATGCTAAGACCACGATGTGACTGCTATCAAAGTTAGATATATATGTAAATTATTCATCTGTCAAATCCTAGAATTATATCATACCTGCTCCAGCAATCACGACCTGTAATGGTTTAGTGGGTTGTTCACTGTTTCTGAAAAATGAAGATAGTTGTCCAGCTTCCAAAAAGTTTATTGTGTTTTCTAGTGGAG
+
ABBBBFFFFFBBGGGGGGGGGGHHGFHHHBHHFBGB2FEGGHCGGFGHHHFGHHGHF3FGGHHGHHGHHHHHDEGEGGHFFGFHGHHHHD@GHHHHHHHHFHHHHHHHHGHHDFGFFHFHHFHGHFHGBGGEHHHHFHHHHFG2FGCGDFHHBGHHHHHFGGCDFFGDGHFFFFFH11C>EFGGF1>DGD=DDGHHHGGHHHHHFG:CGCGHHHGCFFCGHBFB00:CD:BF0FGGGGFFGGFB0FGF909
@M03495:530:000000000-LYBTV:1:1110:24146:17324 2:N:0:CTGGAGTA+AACCGAAC
ATATTTTGCCGTTGATAAACCAGCTAATCCTGAAAAAAAAATCAAAGCTAAAAACTACAATGCTAAGACCACGATGTGACTGCTATCAAAGTTAGATATATATGTAAATTATTCATCTGTCAAATCCTAGAATTATATCATACCTGCTCCAGCAATCACGACCTGTAATGGTTTAGTGGGTTGTTCACTGTTTCTGAAAAATGAAGATAGTTGTCCAGCTTCCAAAAAGTTTATTGTGTTTTCTAGTGGAG
+
ABBCCFFFFFCCGGGGGGGGGGFHHHHHHGHHHGHGHGGGGHFHHHEHHGHHHHGHHHHHGHHHHHHHHHHHGGHGCGHHHHHHHGHHHHHHHHGHHHHHHHGHHHHHHHHHHHHGHHHHHHHHHHHHHHHHHHHHHHHHHHGHDHHGGFHGHHHHHHHGDGGGHHHHHFHHEHHEFGHHGGGGHFGHGHDHHGGHHHHHGHHHHH<CFFHFHHCBFHHHFH/:CG.EEFFGGGGGGB9CFBBFFFGB;9A
@M03495:530:000000000-LYBTV:1:1110:3280:17342 2:N:0:CTGGAGTA+AACCGAAC
ATATTTTGCCGTTGATAAACCAGCCTCCCTGTGGTCGTTATCTTGCTCCTTCTGTCGTCAACGAATTTACTAATTCCAAAGCTCACATGCTGACAGATCGGAAGAGCGTCGTGTAGGGAAAGAGTGTGTTCGGTTGTGTAGGTCTTGGTGGGCGCCGGGTCATTAAAAAAAAAAAAAGGTGAGGAGCACTACGTCGAGAGGACACTCCTCGCAAACTATTGTATACGCAGGAGGTTGTTGCAAAGAATCGG
+
BBBBBFFFFFBBGGGGGGGGGGGHGHHHGHHFGHGHGGGHHHHHHHHHHHHHHHHHGGGHGHGGGHHHGHHHGHHHHHHHHHHHHHHHHHHHGHHHHHHHGGGGHHHGGGGGGHFGGFBGCGFFFFFHGGHG?FGGGG<222>2F2211?////-->--<-<000000<:::999--.90/0:./....///...---.-9....//:/..--.-.//99/9////...--....9....////;;.//..
@M03495:530:000000000-LYBTV:1:1110:8872:17351 2:N:0:CTGGAGTA+AACCGAAC
ATATTTTGCCGTTGATAAACCACCCTCCCTGTGGTCGTTATCTTGCTCCTTCTGTCGTCAACGAATTTACTAATTCCAAAGCTCACATGCTGACAGATCGGAAGAGCGTCGTGTAGGGAAAGAGTGTGTTCGGTTGTGTAGATCTCGGTGGGCGCCGGATCATTAAAAAAAAAAAAGATGTAAAGGACGTGGTGGTGTATAGGGGTGGATAAGTGTAAACAGAGTGGAATAGACGTTGGTGTAGATCATGG
+
BCCCCFFFFFCCGGGGGGFGGGGGGHHGGHHGHHGHGGGHHHHHHHHHHHHHHHHHGGGHGHGGFHHHHHHHHHHHHHHHHHHHHHHHHHHHHHHHHHHHGGGGHHHGGGGGGHHHHGHHHHHHGHHHHHHGFGDGGGB2@222>FGE/?///>-<---.<.0<00:;GD-BF---..0009000/..-...9...../////...--.9;//////////./;//.//:///9......9.//////9/;
@M03495:530:000000000-LYBTV:1:1110:11117:17368 2:N:0:CTGGAGTA+AACCGAAC
ATATTTTGCCGTTGATAAACCAGCTAATCCTGAAAAAAAAATCAAAGCTAAAAACTACAATGCTAAGACCACGATGTGACTGCTATCAAAGTTAGATATATATGTAAATTATTCATCTGTCAAATCCTAGAATTATATCATACCTGCTCCAGCAATCACGACCTGTAATGGTTTAGTGGGTTGTTCACTGTTTCTGAAAAATGAAGATAGTTGTCCAGCTTCCAAAAAGTTTATTGTGTTTTCTAGTGGAG
+
CCCCCFFFFFCAGGGGGGGGGGHHHHHHHHHHHHHHHGGGGHFHHHHGHHHHHHGHHHHGHHHHHHHHHHHHGGHGHGHGFHHHHGHHHHHHHHHHHHHHGHHHHHHHHGHHHFHHHHHHHHHHHHHHHHHHHGHHHGGHHHHGBGHGGHHGHHHHHHHFDDGGHGHHHHFGHHHG>FGEEGGGHHGHHHHHHHHHGHHHHHHHHF;CGGCFHHGGGHFBGGC:CCGEDFFFGGFG0CCFF/F0BFGGAFE
@M03495:530:000000000-LYBTV:1:1110:2994:17377 2:N:0:CTGGAGTA+AACCGAAC
ATATTTTGCCGTTGATAAACCAGGACTCAGGCTGGACCAAAGCTCACATGCTGACAGATCGGAAGAGCGTCGTGTAGGGAAAGAGTGTGTTCGGTTGTGTAGATATCGGGGGTGGGCGTTAATTTACAATAAAAATAGATTAACAAGGAATCATTGCTTTAATGTAATAAAAATAAATAGGAGACAGGATAGATTAGTCGTGTCAAGTTATGATATTAATTTTGATAATCAAGTGATACTTACGGGACAAA
+
BBBBBDDFFFBBGGGGGGGGGGHGGGHHHGHFHFEHFHFAFGFGGHGHHHHGFHHHHFHFEE1FEHHFGEEE0EFGGFGGGHFCFFGHHHEFEGFDEG/?43B444B?///B</</?A<-..1>=11=11<<1><<0000<000<<<.</<0;0;00:000000000;0;0C0.000;9000/..9/..;0/000000;....9000//////9/;9/99;F//.///////9/////9//;:..9.;...
@M03495:530:000000000-LYBTV:1:1110:6188:17398 2:N:0:CTGGAGTA+AACCGAAC
ATATTTTGCCGTTGATAAACCAGCTAATTCCAAAGCTCACATGCTGACAGATCGGAAGAGCGTCGTGTAGGGAAAGAGTGTGTTCGGTTGTGTAGATCTCGGTGGGCGCCGGATCATTAAAAAAAAAAAAAAAGTGATGAAGGGGGGAGGAGGTGCGTATATAGAATACAATAACGTGCGGGGACAGTAAGTAATGTGTCTGTAGTGTGACATGCTCGTAGATGGCGGTTGAGGTGAGCGTGCACGAGTGA
+
CCCCCFFFFFDBGGGGGGGGGGHHHHHHHHHHHHHHHHHHHHHHHHHHHHHHHHGGGGHHHGGGGEGGHHHGFGHHHHHHHHGGGGGGGGGG?BF44@EFGA/>A//<//>////02@2>DF2B@>-------.011111110.-----@.....0-<..011111110001100.:<.---<-<..01111:111<11111<111/11111<<01:.-.<.110/-----/0//.1.0-....0..-.<1
@M03495:530:000000000-LYBTV:1:1110:6791:17418 2:N:0:CTGGAGTA+AACCGAAC
ATATTTTGCCGTTGATAAACCAGCTAATCCTGAAAAAAAAATCAAAGCTAAAAACTACAATGCTAAGACCACGATGTGACTGCTATCAAAGTTAGATATATATGTAAATTATTCATCTGTCAAATCCTAGAATTATATCATACCTGCTCCAGCAATCACGACCTGTAATGGTTTAGTGGGTTGTTCACTGTTTCTGAAAAATGAAGATAGTTGTCCAGCTTCCAAAAAGTTTATTGTGTTTTCTAGTGGAG
+
3AABBFFFFFBBGGGGGGFFGGHHHHHHHHHHGHHGHGGGGHHGHHHGHGHHHHGHHHHHHHHHHHHHHHHHGGHGGHHHHHGFHHHHHFHHHHHHHHGHHHGHFGHFHHHHHHHHHHFHHHHHHHHHHHHHHGHHHHHHHHGHHHHHGHHHGHHHFHHGC@CDHHHBGGHFGFHHGHEHFGCGHFGGHFGHGHHEFBHHGHFEFHHGHHFHFHGFHGFHHHGHHH.AEBFFFGGFGGFGGGGFGFFF.CE
@M03495:530:000000000-LYBTV:1:1110:4077:17424 2:N:0:CTGGAGTA+AACCGAAC
ATATTTTGCCGTTGATAAACCACCCTCCCTGTGGTCGTTATCTTGCTCCTTCTGTCGTCAACGAATTTACTAATTCCAAAGCTCACATGCTGACAGATCGGAAGAGCGTCGTGTAGGGAAAGAGTGTGTTCGGTTGTGTAGGTCTCGGTGGGCGCCGGATCATTAAAAAAAAAAAAAGAGAAGAGCGAGGGGTGGGGGGGTGATGCGGGCAAGGGTGAGGATGACGTGATGGTGGGGGTGAGGGACGGTGG
+
CCCCCFFFFFDCGGGGGGGGGGGGGHHGGHHGHHGHGGGHHHHHHHHHHHHHHHHHGGGHGHGGGHHHGHHHFHHFHHHHHHHHHHHHHHHHHHHHHHHGGGGFHHHGGGGEGHHHHF?GHHGGFHHHGHHGGGGFGG22@2222=CF/??//---<--.-<==11<G0E@9-<---..//0/0./-<9---.--------<.111-----.........0/:00..<.<1001.<----.:...9--...
@M03495:530:000000000-LYBTV:1:1110:16091:17431 2:N:0:CTGGAGTA+AACCGAAC
ATATTTTGCCGTTGATAAACCAGCTAATCCTGAAAAAAAAATCAAAGCTAAAAACTACAATGCTAAGACCACGATGTGACTGCTATCAAAGTTAGATATATATGTAAATTATTCATCTGTCAAATCCTAGAATTATATCATACCTGCTCCAGCAATCACGACCTGTAATGGTTTAGTGGGTTGTTCACTGTTTCTGAAAAATGAAGATAGTTGTCCAGCTTCCAAAAAGTTTATTGTGTTTTCTAGTGGAG
+
AABBCFFFFFCAGGGGGGGGGGHHHHHHHHHHHHHHHGGGGHHHHHGHHHHFHHGHHGHHGHHHHFHHHFHHFGHGHFHEFFGHHHHHFHHDHHHHHHHHHHHHHHHHHHHHHHGHHHHHHHHHHGHHHHHHHHHHGHHHHHHHHHHBFGHHFHGHHGHGGGGGHHHGHHHGGGHHGGHHEGGGHDGHHHHHHHHHHF<GHHGHEGCGHHHGFHFGFGGEHHGHE0CADFGGGGFGG0;FFGFGGGGG.9A
@M03495:530:000000000-LYBTV:1:1110:8707:17451 2:N:0:CTGGAGTA+AGCCGAAC
ATATTTTGCCGTTGATAAACCAGCTAATCCTGAAAAAAAAATCAAAGCTAAAAACTACAATGCTAAGACCACGATGTGACTGCTATCAAAGTTAGATATATATGTAAATTATTCATCTGTCAAATCCTAGAATTATATCATACCTGCTCCAGCAATCACGACCTGTCCTGGCAAACAACCTGCAGAAAAGCCAATCAAATATATTTTCACAAGAGATGGAATGTGAGGCAATAATAGAGTACAAAGGTTGA
+
AABCBFFFFFCBGGGGGGGGGGHHHHHHHHHHHHHHHGGGGHHHHGGGHHHGHHGHHHHHHHHHHHHHHHHHGGHGGHHHHHGHGHHHHHHFHHHHHHFHHHHHHHHHHHGHHHHHHHHHHHHHHHHHHHHHHHHHHHGHHHHHHHGHHHHHHHHHHHHGGGGGHHHHHHHHHHHGHHHGHGGHHDGHFGHHHHHGHHHHHHHHHFGHEFH:CFHFGHHHHGHHGEGGEEFGGGFGG0F9FFGGGGGFCC;
@M03495:530:000000000-LYBTV:1:1110:7847:17456 2:N:0:CTGGAGTA+AACCGAAC
ATATTTTGCCGTTGATAAACCAGCTAATCCTGAAAAAAAAATCAAAGCTAAAAACTACAATGCTAAGACCACGATGTGACTGCTATCAAAGTTAGATATATATGTAAATTATTCATCTGTCAAATCCTAGAATTATATCATACCTGCTCCAGCAATCACGAATGGTCTTGCCTTGGCGTACCGCGTACATCTTCCTGGCAAACAACCTGCAGAAAAGCCAATCAAATATATTTTCACAAGAGATGGAATGT
+
AABBCFFFFFCBGGGGGGGGGGHHHHHHHHHHHFHHHGGGGHHHHHGHHHHHHHGHHHHHHHHHHHFHHFHHGGHGHHHHHHGHHFHHHHGGGHHHHHHHHHHHHHHHHHHHHHHHHHHHHHHHHHHHHHGHHHHHHHHHHHGFHHHFHHFHHGHHHHHDDGHHGFHHHGGHHHBGFDGGGGGGGFGGDGHDDGHHGFHHHHHHGEEHFHGGEGFGGGGFGGGGF0CFFBFFFFFGGGGGGGGGGGFB;F0
@M03495:530:000000000-LYBTV:1:1110:27524:17476 2:N:0:CTGGAGTA+AACCGAAC
ATATTTTGCCGTTGATAAACCAGCTAATCCTGAAAAAAAAATCAAAGCTAAAAACTACAATGCTAAGACCACGATGTGACTGCTATCAAAGTTAGATATATATGTAAATTATTCATCTGTCAAATCCTAGAATTATATCATACCTGCTCCAGCAATCACGACCTGTAATGGTTTAGTGGGTTGTTCACTGTTTCTGAAAAATGAAGATAGTTGTCCAGCTTCCAAAAAGTTTATTGTGTTTTCTAGTGGAG
+
AABBBFFFFFBBGGGGGCGGGGHHHHHGHHHHHHHHHGGGGHGHHHHGHGEFHHGGHHHHHHHHEHHHHHHHGGHGFHHHFFFHHHHHGFHGFHBGFGHHHHHHHHHHHHHHHHHHHHBHHHHHHGHHHFFHHHHHHGGHHHHBGFCFHHHHFCFHHFHG/CGFHFHHGHGHHHHHFFHHGGGGH1<DDGHHHGGHHFHHHHHFHHFFHHHHHHBFBCCF0CG000.;.0;BBBFGGG/9F90;FFFC.;.
@M03495:530:000000000-LYBTV:1:1110:22587:17483 2:N:0:CTGGAGTA+AACCGAAC
ATATTTTGCCGTTGATAAACCACCCTCCCTGTGGTCGTTATCTTGCTCCTTCTGTCGTCAACGAATTTACTAATTCCAAAGCTCACATGCTGACAGATCGGAAGAGCGTCGTGTAGGGAAAGAGTGTGTTCGGTTGTGTAGATCTCGGGTGGCGGCGTATCATTAAAAAAAAAAAAAGTGTATGAGGATGGAGCACTACGCAGGAAGCTTACGTGAAATATCAAATTAGCTAGCAATGCCGTATCATATGC
+
BAABCFFFFFCBGGGGGGGGGGGGGHHGGHHGHHHHGGGHHHHHHGHHHHGHHHHHGGGHGHGGGHHHHHHHHHHHHHHHHHHHHHHHHHHHHHHHHHHHGGGGHHHGGGGGGHHHGGBGGHGHHHHHGHGFCFACGD2>222@22?F/=<C0>--<--..00:00;CC-9?;AD--.0990000:/0/0.///..00/.-.--./..0090.//..000000000:00/0000000000-.:..000090
@M03495:530:000000000-LYBTV:1:1110:16276:17495 2:N:0:CTGGAGTA+AACCGAAC
ATATTTTGCCGTTGATAAACCACCCTCCCTGTGGTCGTTATCTTGCTCCTTCTGTCGTCAACGAATTTACTAATTCCAAAGCTCACATGCTGACAGATCGGAAGAGCGTCGTGTAGGGAAAGAGTGTGTTCGGTTGTGTAGATCTCGGTGGTGGCCGGGTCATTAAAAAAAAAAAAGAAGATTGGGAGGGATGGGGGGCCGTCGTGTGGAGCTGCGGAGAGGTGTGTATGAGGGAGACGGAGTAGGGGCAG
+
BCCCCFFFFFDBGGGGGGGGGGGGGHHGGHHGHHHHGGGHHHHHHHHHHHHHHHHHGGGHGHGGGHHHHHHHHHHHHHHHHHHHHHHHHHHHHHHHHHHHGGFFHHHGGGGEGGHHHGGHHHHHGHHHGHHGGGGGGG22@22DFFGG/??//<00---.-.=<1=1G0<EEC-9-...<:110....-<.:....----<<<--9...0./.00--9-<..:.0.:11111/.........9/10..--.
@M03495:530:000000000-LYBTV:1:1110:26684:17515 2:N:0:CTGGAGTA+AACCGAAC
ATATTTTGCCGTTGATAAACCAGCTAATCCTGAAAAAAAAATCAAAGCTAAAAACTACAATGCTAAGACCACGATGTGACTGCTATCAAAGTTAGATATATATGTAAATTATTCATCTGTCAAATCCTAGAATTATATCATACCTGCTCCAGCAATCACGACCTGTAATGGTTTAGTGGGTTGTTCACTGTTTCTGAAAAATGAAGATAGTTGTCCAGCTTCCAAAAAGTTTATTGTGTTTTCTAGTGGAG
+
ABAAADFFFFD2EAEGGGGFGGDFFDGFHFHBBGHCGGGGEGBDBFF2FGHHFHDHHHFADEHHHGHGHFFHEEEECGF4GGEGFGFHFHHGFFGHFFHFFGFGFFGFFGG4GGEGGHEG4?GGHHBGGE3EFEFHH4GHHHEHHGH?FGHGFGHHFGH//<CG0??GGHFHFGGFFGAGGGGGFHGG=G0G00DFHFHBGFF0D0<<GGG0C;::CF;GHHFHGH..CG09FGGBFF;FGGG0;FBC;0A
@M03495:530:000000000-LYBTV:1:1110:15366:17516 2:N:0:CTGGAGTA+AACCGAAC
ATATTTTGCCGTTGATAAACCAGTCACAACCACTTCTTGCCCTCCAAAGCTCACATGCTGACAGATCGGAAGAGCGTCGTGTAGGGAAAGAGTGTGTTCGGTTGTGGAGATCTCGGTGGTCGCCGGGTCATTAAAAAAAAAAACAAGGAAGGGAGGAGTGGGTGAGGGAGGTGGAGAAAGAATAGGGAGAGTAAATTCGAGCGTCTAGTGAAAGGACGGGTAAAGTAGGTATGATTAGAATGCCTCGAAAC
+
ABCBBFFFFFCAGFGGGGGGFGHHHGHHHGGGGHHHHHHHHHHHGFHGHHFHHHHHHHHHHHHHGHHHDDFGHHHGGGGGGGGGHGFGHHHHBGFF1EGAEAFGFG/3?3B3B4FF/?E/2//?</<?/01111?1</>-<--.../../..:.;;..9...:;......-9...././/9.///9.;...9//////./..;..;.////;//...-----////////://////:////////....-
@M03495:530:000000000-LYBTV:1:1110:2296:17543 2:N:0:CTGGAGTA+AACCGAAC
ATATTTTGCCGTTGATAAACCAGCTAATCATGAAAAAAAAATCAAAGCTAAAAACTACAATGCTAAGACCACGATGTGACTGCTATCAAAGTTAGATATATATGTAAATTATTCATCTGTCAAATCCTAGAATTATATCATACCTGCTCCAGCAATCACGACCTGTAATGGTTTAGTGGGTTGTTTACTGTTTCTGAAAAATGAAGCTAGTTGTCCAGCTGCCAAAAAGTTTATTGTGTTTTCTAGTGGAG
+
1AAA1F@@1@A1AAGGDFF11000BG13A3D1A11BAEEAEHHFGBD0BFHE11/AF1FDBAF2DEBGGHHHG/FF0@BFBFH1FGHHFFHHHEB1EEHBBGGHBGHHFHHHH222BBG>BF2FBG1BFDHBGF1FGDFHF2>0>D01<<FFF0FFGCC/FGGCHGD1<DG<FCFD<DGA<CCAF0=<D<0=DGGB<D0DGGDFB00;000CG0;00CGH//CG0;..;09BBB000;9///090;0;.;.
@M03495:530:000000000-LYBTV:1:1110:21408:17549 2:N:0:CTGGAGTA+AACCGAAC
ATATTTTGCCGTTGATAAACCAGCTAATCCTGAAAAAAAAATCAAAGCTAAAAACTACAATGCTAAGACCACGATGTGACTGCTATCAAAGTTAGATATATATGTAAATTATTCATCTGTCAAATCCTAGAATTATATCATACCTGCTCCAGCAATCACGACCTGTAATGGTTTAGTGGGTTGTTCACTGTTTCTGAAAAATGAAGATAGTTGTCCAGCTTCCAAAAAGTTTATTGTGTTTTCTAGTGGAG
+
AAABBFFFFFBAFFGGGGGGGGHGHHHHHHHGHHHHCGGGGHFHHFHFHGHHHHGHHHHHHGHFHFFHGHHHGGHA?GHGHFFHHFGHHHH4FHHHHGFHHHHHHHHHHHHHHHHHHHHHHHHHHHHHHHHHHHHHHGHFHHHFHHGHHHHFHHHHHFHGGGGGGHGFGHHFGHHFGHFEGGGGHGHHHHHGHEHHFHDHHHEHBG0;GGHBGHBGFHFHHHHC;;;9AFFGGGGGGGFGGGGGGGGG.9A
@M03495:530:000000000-LYBTV:1:1110:28607:17550 2:N:0:CTGGAGTA+AACCGAAC
ATATTTTGCCGTTGATAAACCAGGGACTCAGGCTGGACCAAAGCTCACATGCTGACAGATCGGAAGAGCGTCGTGTAGGGAAAGAGTGTGTTCGGTTGTATATATCTAGGCGTTCTCCGGCTCCTCAAGGAGTTACGCTGTGCTCTTCTGTTTTCTCGCTGTTTCGTTTCCAGAGCAAGTACGGGTTGAGTCCCTACCTTTTTCTCCAGACTTGATCTGCTACATACTGATTTGCGCGGCTGCTGGCACTC
+
1AAAAFFFBFD1AECFG3FFEACA00ABFH10FGHEGAFA//B0FFCFAFHFHH1EGHHEFEEGEEEFGE/BE>>/>@BC0B/B0GEG@FGG2/EFGG/1B2222FG21B0/////21/</<//101111</<<22///<?011?1<11?1110111.<.<.1=0CG/CG0000.////000..-:.-//000/00..;C0C0/9;CFF09;000;00000;0900900//:///9--;@@@EF//--9-;
@M03495:530:000000000-LYBTV:1:1110:22393:17551 2:N:0:CTGGAGTA+AACCGAAC
ATATTTTGCCGATGATAAACCAGCTAATCCTGAAAAAAAAATCAAAGCTAAAGACTAAAATGCTAAGACCACGATGTGACTGCTATCAAAGTTAGATATATATGTAAATTATTCATCTGTCAAATCCTAGAATTATATCATACCTGCTCCAGCAATCACGACCTGTAATGGTTTAGTGGGTTGTTCACTGTTTCTGAAAAATGAAGATAGTTGTCCAGCTTCCAAAAAGTTTATTGTGTTTTATAGTGGAG
+
>11>1@3B11>11113B31110A011131D3F1B1A00AAAF11B1101A111BAA11112B12B21@DC0/?>//B1@F21>GHB0221B@BG2F2B@222@F2BG2FFHFDD>GB2FF2BG12<BBGBBFGBBGB2D2GH10FG0F1<FG0C0GG<1?C@CFHHGHFH11F<FB11<..F-<G>=1GGDDD0GFDG0DGHEGH0:0CFHH0C;CC//:0C:00;:.;B00FF00CFFFBF0;CBBB.09
@M03495:530:000000000-LYBTV:1:1110:2714:17566 2:N:0:CTGGAGTA+AACCGAAC
ATATTTTGCCGTTGATAAACCAGGACTCAGGCTGGACCAAAGCTCACATGCTGACAGATCGGAAGAGCGTCGTGTAGGGAAAGAGTGTGTTCGGTTGTGTAGGTCTCGGTGGTCGCCGGATCATTTAAAAAAAAAAAGAAACAGAAATCGCACAGAGACACATGTGTGAGTAGATAAATGATCCAGAGAGATCTATACCATGATCACTAGTAACTTCTTAGTCATAACGATGTAGTATGATGTCAGTGATA
+
BCCCCFFFFFCCGGGGGGGGGGHGHHHHHHHHHHGGHHHGHHHHHHHHGHHHHHHHHGHHHFAFEHHHGGGF>EGHHHGEGHHHGBFGHGHHGGFGGGG2FG33BDFFFA/</3</<///?>F@>22@D?D?/->--.../////00;0...--/0;;////9000;.0000000000000;00000./;.000000009900000/9009009000;000000000:9....00:000000;000000:0
@M03495:530:000000000-LYBTV:1:1110:23824:17567 2:N:0:CTGGAGTA+AACCGAAC
ATATTTTGCCGTTGATAAACCAAAGCTCACATGCTGACAGATCGGAAGAGCGTCGTGTAGGGAAAGAGTGTGTTCGGTTGTGTAGATCTCGGTGGGGGCCGGGTCATTAAAAAAAAAAAAAAAATACAACACAGAGGTGGAGGGCGTACTGTACTAAGATGCAATAACGTGCGCTTCAGCTGTAGATCTCCAGAGGTCCAAGGAACTGCATCTGTGTGATCGTTGTGCTCATACAGCGAGTGATCTGAGTG
+
EEEEEFFFFFCCGGGGGGGGGGHHHHHHHHHHGHHHHHHHHHHHGGGEFHHGFGGGGHHHHGGHHHGHHHFGBFGGGGGGGG24@444@DGA1?1/>>//////>0B22?D?FG@AD?D?----.00000.<..0/.0.....-.-<--<11111110011:011<0<<B.B---..:11<0:11<<11<0100..0/0010../.00<01111111<1:1././9.111:1110<0----.1111<1110
@M03495:530:000000000-LYBTV:1:1110:10950:17567 2:N:0:CTGGAGTA+AACCGAAC
ATATTTTGCCGTTGATAAACCAGCTAATCCTGAAAAAAAAATCAAAGCTAAAAACTACAATGCTAAGACCACGATGTGACTGCTATCAAAGTTAGATATATATGTAAATTATTCATCTGTCAAATCCTAGAATTATATCATACCTGCTCCAGCAATCACGACCTGTAATGGTTTAGTGGGTTGTTCACTGTTTCTGAAAAATGAAGATAGTTGTCCAGCTTCCAAAAAGTTTATTGTGTTTTCTAGTGGAG
+
BABBBFFB@FDAGGGGGGGGGFHHHHHHHHHHHHHHHGGGCGBHHHHHHFFHHH1GHHHHHHEFHHHHHHHHGGEGHFGDG@EGHGFHFHBDGHHFHHGHGHHHHHHHFHHHHHHHHHHHHHHHHFGGHFHHHHHHHFFHHFF0?GGHHHEHGGHHFGHDECGGHHHHHHGHFFE1=FGEDFG.GFGFFHHHHHHFFDFFGFFDBGHHHHHHHHFFFF/0CF/GGF.:DFFFFEFGFFBFFFGGFBFB;99
@M03495:530:000000000-LYBTV:1:1110:26381:17578 2:N:0:CTGGAGTA+AACCGAAC
ATATTTTGCCGTTGATAAACCAGGGACTCAGGCTGGACCAAAGCTCACATGCTGACAGATCGGAAGAGCGTCGTGTAGGGAAAGAGTGTGTTCGGTTGTGTAGATCTCGGGGGGGGGCGTAGCATTAAAAAAAAAAAAAAGGAAAGGAGGGAAGCGGTGAGGGGTGGTATGTGTAGATGTATAGAGAGTGATCAGGTGACTGGTACGATCAACGTGCGGTAGACGACGCACGATGGGACCTGGAGAGCTAT
+
CCCCCFFFFFCBGGGGGGGGGGHGGGGHHHHHHHHGHHHHHHHHHHHHHHHHHHHHHHHGHHGGGGHHHGBEFEGHHHHGGHHHFHGHHHHGGGGFGGDF24F444BBFE/<B--<--@---.11<111:FAA==-9---..///../..-....<-.-..<.-<--.110:1111111111111119<111:100101:11.1119..9.0/.9<.--...11.------9....9/..//./.0<.:01
@M03495:530:000000000-LYBTV:1:1110:25177:17588 2:N:0:CTGGAGTA+AACCGAAC
ATATTTTGCCGTTGATAAACCAGTCAGGAGTCCAAAGCTCACATGCTGACAGATCGGAAGAGCGTCGTGTAGGGAAAGAGTGTGTTCGGTTGTGCAGATCTCGGTGGGCGGCGTCTCAGTAAAAAAAAAAATCGCACTCTCCGCTTCTGCACGAACGTCCAACAGTTTCAAAAGTAAAGAATAGTTCCGACATTGTCATTATCTTCAGGCATATTACAATCGCAGTGACAGCTATACGCCCATATAGTACT
+
AAAA1FFFFFDAGEGGFAGGGGHEGDGFHGHFHHHFHFHHHHGHHFHHHHHHFFFGGGGGHGEGGGGEFBGEGE0BCGBFFFBG0>FEEGFEG?12111122>>/>>//</////?011?1?11F@---<A./...:;/00/.....;0;9/...9-....0/.///////99///99//9///;///;:9--///;/9:////:9////-9;//;B////-9-;-/;///-9////----;/////;///
@M03495:530:000000000-LYBTV:1:1110:4298:17595 2:N:0:CTGGAGTA+AACCGAAC
ATATTTTGCCGTTGATAAACCAGCTAATCCTGAAAAAAAAATCAAAGCTAAAAACTACAATGCTAAGACCACGATGTGACTGCTATCAAAGTTAGATATATATGTAAATTATTCATCTGTCAAATCCTAGAATTATATCATACCTGCTCCAGCAATCACGACCTGTAATGGTTTAGTGGGTTGTTCACTGTTTCTGAAAAATGAAGATAGTTGTCCAGCTTCCAAAAAGTTTATTGTGTTTTCTAGTGGAG
+
ABBBBFFFBFBAFGGGGGGGGGHHHHHHGHHHHHHHHGGGCH3GHHEFFHHHDBEHHHGHHHHHHHHGHHHHGGGGHEHHEHEFHHGFHHHHHHFHHHGHFHHHEGHHHHHHHHHHFDGGHHHHHHGHHHHFFHHGGHHHHHHEFGFBGHHGEHHHHGFGFCGGFHHGHFHFGHHHGGGHGGGGGFGGHHGHHFHHHHGHHHHGHC;CHGCCGG0CCG;GGFHBCG..;BFFGGGGC0FFF/BFGF;;.;C
@M03495:530:000000000-LYBTV:1:1110:11424:17629 2:N:0:CTGGAGTA+AACCGAAC
ATATTTTGCCGTTGATAAACCACCCTCCCTGTGGTCGTTATCTTGCTCCTTCTGTCGTCAACTTACTAATTCCAAAGCTCACATGCTGACAGATCGGAAGAGCGTCGTGTAGGGAAAGAGTGTGTTCGGTTGTGTAGATCTCGGTGGTCGGCGTATTATTAAAAAAAAAAAAAGATGAGAGTATGATATCTCGTGGCTACAACAGCGAGATACTCCTTGTTCTTACTGCGAGCACGGAGTACAGAGGCAAA
+
AAABCFFFFFCBGGGGGGGGGGGGGHGGFHHGHHGHGGGHHHHHHFGHHHHHHGHHGGGHGHHHHHHHFHHHHHFHHHHHHHHHHGHGFHHHHGHHGGGGEHGGEGGEFHHHEF3FHHHFGGHHHFHGGGFGGG@FDFDGD20F/<//1@/<<--.1=1100D0<?--A@--:..0000000000000;;0;.;..-;0/000./.----.9;:000000000900000.;---.---../0000/.....
@M03495:530:000000000-LYBTV:1:1110:10094:17663 2:N:0:CTGGAGTA+AACCGAAC
ATATTTTGCCGTTGATAAACCAGCTAATCCTGAAAAAAAAATCAAAGCTAAAAACTACAATGCTAAGACCACGATGTGACTGCTATCAAAGTTAGATATATATGTAAATTATTCATCTGTCAAATCCTAGAATTATATCATACCTGCTCCAGCAATCACGACCTGTAATGGTTTAGTGGGTTGTTCACTGTTTCTGAAAAATGAAGATAGTTGTCCAGCTTCCAAAAAGTTTATTGTGTTTTCTAGTGGAG
+
ABABBFFFFFCAGGGGGGGGGGHGHHHHHHHHHHHHHGGGGHHHHHEFHHGFHHGHHHHHHHHHHGHHHHGHGEGGGEGFFHCDHFHHHHHHHHGHHHHHGHGHHHHHHHHHHHHFHHHHEHHHHHGHHHHHGHHHHGHHGHHHGHFGHHHHGHHHHGHGDGGGFGHHGFF?GGHE>DGGGGGGHHFHHHFHHHHHHBGHHHHHBGGHHHH0GHGFFHGHHF;C:C:9EGGFGGGEBFGGFFBFFFF09C?
@M03495:530:000000000-LYBTV:1:1110:25325:17696 2:N:0:CTGGAGTA+AACCGAAC
ATATTTTGCCGTTGATAAACCAGTCAGGAGTCCAAAGCTCACATGCTGACAGATCGGAAGAGCGTCGTGTAGGGAAAGAGTGTGTTCGGTTGTGGAGATCCCGGGGGGCGGCGGAACATTTAAAAAAAAACAGGAGAGAATTGGTATATGTCCTTCCTTATATCAACAGGATACCGTGTCACTACTGCGAAACGATTCTTACAGCTGACGTCCTGGTGTATATCTAAGTACAATCGTATGCTATGCCTGCG
+
BAABB5@5FFB>EECFFFGCGGFHH4GHHGFHGFHHHHDHHHHHHHHEGBDEFHHH?1FECCGEGGGEEGFGFE31?G3FBE4FB3BEEGG?>11@133B30?E///----9@>--;./;///9/BBB--.........///////9/9//9////;//9///////;..9;//;...;.///;/9//:----....9/////////9......//:.;///;////////9///...///////////.-
@M03495:530:000000000-LYBTV:1:1110:13111:17713 2:N:0:CTGGAGTA+AACCGAAC
ATATTTTGCCGTTGATAAACCAGCTAATCCTGAAAAAAAAATCAAAGCTAAAAACTACAATGCTAAGACCACGATGTGACTGCTATCAAAGTTAGATATATATGTAAATTATTCATCTGTCAAATCCTAGAATTATATCATACCTGCTCCAGCAATCACGACCTGTAATGGTTTAGTGGGTTGTTCACTGTTTCTGAAAAATGAAGATAGTTGTCCAGCTTCCAAAAAGTTTATTGTGTTTTCTAGTGGAG
+
A@ABBFFFFFD2EECGGGGGGGHHGHGHGGHGHHHHHGGGGHGHHHHHHHHHHHGHHHGHHHHHHGHHHHHHGGHGHHHHGHHHHHHHGFHHHHHGHHHHHHHHHHGHHHHHHGHHHHHHHHHGHHHHHGHHHHHHHHHHHHHFGHGHGHHGGHGHHGHGGGGGFFHDGGBFFHHF>FGHDGGGG=GFHHFFGHFHGGHFHFGFDCGHHHHGHG:;GGCFFF/C:CG?EFFGFFBFFFFGFGBBGFFF;BC
@M03495:530:000000000-LYBTV:1:1110:28987:17715 2:N:0:CTGGAGTA+AACCGAAC
ATATTTTGCCGTTGATAAACCAGCTAATCCTGAAAAAAAAATCAAAGCTAAAAACTACAATGCTAAGACCACGATGTGACTGCTATCAAAGTTAGATATATATGTAAATTATTCATCTGTCAAATCCTAGAATTATATCATACCTGCTCCAGCAATCACGACCTGTAATGGTTTAGTGGGTTGTTCACTGTTTCTGAAAAATGAAGATAGTTGTCCAGCTTCCAAAAAGTTTATTGTGTTTTCTAGTGGAG
+
@ABBBFFFFFBBGGGGGGGGGGHHHHHHHGHHBGHHHGGCFGGGFHFCG5FBGGGHHHHHHHHGBFFHHHHHGGHFHHFDBFBGGHGHFHHHHHFFHHHHHHHHHHHHHGHHHHHHHHHHFGBGDHBGHFGHHHHBFHHGHHHHHHHHFHHGHHHGHHFGDGGGHGHHHGHGFHGBGHFHGGGGHGGHHHHHGGDD0DGHFHEHDGCHFHHHHHBGCGCGHHHBC0;9EFFF0BFFFB9BFGBFBBFB.9A
@M03495:530:000000000-LYBTV:1:1110:26779:17749 2:N:0:CTGGAGTA+AACCGAAC
ATATTTTGCCGTTGATAAACCAGCTAATCCTGAAAAAAAAATCAAAGCTAAAAACTACAATGCTAAGACCACGATGTGACTGCTATCAAAGTTAGATATATATGTAAATTATTCATCTGTCAAATCCTAGAATTATATCATACCTGCTCCAGCAATCACGACCTCCTGGCAAACAACCTGCAGAAAAGCCAATCAAATATATTTTCACAAGAGATGGAATGTGAGGCAATAATAGAGTACAAAGGTTGAAC
+
ACCCCFFFFFCCGGGGGGGGGGHHHHHHHHHHHHHHHGGGGHHHHHGHHGHHHHGHHHHHGGHHHHGHHHGHGGHGHHHHGFGHHHHHHGHHHHHHHHGHHHHHHHHHHFHHHHHHHHFHHHHHHHHHHHHHHHHHGHHHHHHHFHFGHHHHHHHHHGHFEGGDHHHHGGHHHHHHHFHHGHHHCFGHHHHHHHHHHGHHHHHHGHHHGHHHHHHHGHGHHHHHGGEGFGGFFGGGGFFFGG0/;;FF/F0
@M03495:530:000000000-LYBTV:1:1110:11121:17755 2:N:0:CTGGAGTA+AACCGAAC
ATATTTTGCCGTTGATAAACCACCCTCCCTGTGCCAAAGCTCACATGCTGACAGATCGGAAGAGCGTCGTGTAGGGAAAGAGTGTGTTCGGTTGTGTAGATCTCGGTGGGCGCCGTAGCATTAAAAAAAAAAAAAAAGAAAAAGTGGTATGGGGGGCAGAGAGTTCGGAGAGAAGGAGAGGGAACGAGTAGAGTGCATGAATCTGCAGCTAAGTAGAGGAGCATTAACACGAGAAGTGAGAATTCGGTGAA
+
CCCCCFFFFFDBGGGGGGGGGGGGGHHGGHHHHHHHHHHHHHHHHHHHHHHHHHHHHHGEGGHHHGGGGGGHHHHGHHHHHHHHHHHGHGGGGGGG?4FBFFFHHG/>?//>//>////D>D2222@@C@<-----<...//..:0<000B/..----.../.000.-.--..0<.............<<0000000<:0000000:00/00000000/..9.0000000.--../<00000000.....0
@M03495:530:000000000-LYBTV:1:1110:28708:17778 2:N:0:CTGGAGTA+AACCGAAC
ATATTTTGCCGTTGATAAACCAGCTAATCCTGAAAAAAAAATCAAAGCTAAAAACTACAATGCTAAGACCACGATGTGACTGCTATCAAAGTTAGATATATATGTAAATTATTCATCTGTCAAATCCTAGAATTATATCATACCTGCTCCAGCAATCACGACCTGTAATGGTTTAGTGGGTTGTTCACTGTTTCTGAAAAATGAAGATAGTTGTCCAGCTTCCAAAAAGTTTATTGTGTTTTCTAGTGGAG
+
ABBBBFFFFFBBGGGFG5FFGFDHHHGHHFHHCFEHHFCGGHFFGDGHHHHHHFGHHCGHHHHHHHGHHHHHDFEFEGHEHHBGHGGHHGFGGHHHHHHBDGHHHHFHHHHHGHHFHHGFBGGHHHHHHHHGHHGGHHHFHGB2DGAHHF?GF2GDFBCDAC@FFHG1FFFFGHHG<FHFDEGGH11DDGHGHFGFFFBFH.DBDG0CGFHBGH0:CGGCGHFG0:;AD9BFFFEFGGFFGFFFEFG0909
@M03495:530:000000000-LYBTV:1:1110:17943:17780 2:N:0:CTGGAGTA+AACCGAAC
ATATTTTGCCGTTGATAAACCAGCTAATCCTGAAAAAAAAATCAAAGCTAAAAACTACAATGCTAAGACCACGATGTGACTGCTATCAAAGTTAGATATATATGTAAATTATTCATCTGTCAAATCCTAGAATTATATCATACCTGCTCCAGCAATCACGACCTGTAATGGTTTAGTGGGTTGTTCACTGTTTCTGAAAAATGAAGATAGTTGTCCAGCTTCCAAAAAGTTTATTGTGTTTTCTAGTGGAG
+
BBBB?FFFFFB2AAFAFGDD4AGFFF5EGHGHCHDGAEEEGFFHHFFBFHB5G313GGCFEGBFDHHFE2BCA0C1FFGF@3CHHFBBGFBBFHEHHEDGFFHDFDHEF4FEFFDGFHHHGHHGHHFHHFHHHHHHHHGHHHG0FGCFG?BGFGGFFGFDDCCDHHGHHHHFDCHH>GGHGGGFEFDHHBDHHFHHFGGFHHHHFG:CGGGHHHGHFFGHHHGCC0;9E0BFFGEGGGFGGG0CCFFFA09
@M03495:530:000000000-LYBTV:1:1110:16156:17789 2:N:0:CTGGAGTA+AACCGAAC
ATATTTTGCCGTTGATAAACCAGTCTCCAAAGCTCACATGCTGACAGATCGGAAGAGCGTCGTGTAGGGAAAGAGTGTGTTCGGTTGTGTAGATCTCGGGGGTGGCCGGATCATTAAAAAAAAAAAAAGAGGAGGAGGCGGTGCAAGGGGGCGAAGGAGAGGATAGAGAGAGTGTGAGGACATGGAGAGTGGGAGGAGGAGTGAGCAGTCATGGAGTGAATGTGGGCGTAGTCGGAGTAATGTACGGCGTG
+
CCDCCFFFFFDBGGGGGGGGGGHHHHHHHHDGHHHHHHHHHHHHHHHHHHHGGGGHHHGFGGFGHHHHGHHHHHHHHHHGHHGGGGGEF?434B4BD1F/EE//<00<////01?11FDGCFG@@-:-../..<.....-<---010.9<--<--<......./0<111...<111::.0./00/0/0.01....-...../.1:00/100<100/0.111111<..--9-.1.---./111<11..----
@M03495:530:000000000-LYBTV:1:1110:12739:17799 2:N:0:CTGGAGTA+AACCGAAC
ATATTTTGCCGTTGATAAACCAGCTAATCCTGAAAAAAAAATCAAAGCTAAAAACTACAATGCTAAGACCACGATGTGACTGCTATCAAAGTTAGATATATATGTAAATTATTCATCTGTCAAATCCTAGAATTATATCATACCTGCTCCAGCAATCACGACCTGTAATGGTTTAGTGGGTTGTTCACTGTTTCTGAAAAATGAAGATAGTTGTCCAGCTTCCAAAAAGTTTATTGTGTTTTCTAGTGGAG
+
AAABAFFFFFBAGGGGGGGGGGHHHHHHHGHGGFHHHGGGGHHHGHGFFGEGHHGHHFHHHHHHHHHHEHHHGGHE?FGDDFFFHHHHHGFEEGHFHHGHGHHGHHHHHHHHHHHHHHHHHHHFHBBHHHHHHHGHHHHGHHFFHHCFGFFCFFFHEGCE?BDACGBDGHHF1FGHGEGGAF@<GGBGGHGGGDDG0DG0CGBD=GGHFF;CHHCF0GGFGHBCF0GEG:;0BB9B;B9F/;B0C00;.;E
@M03495:530:000000000-LYBTV:1:1110:14997:17805 2:N:0:CTGGAGTA+AACCGAAC
ATATTTTGCCGTTGATAAACCAGCTAATCCTGAAAAAAAAATCAAAGCTAAAAACTACAATGCTAAGACCACGATGTGACTGCTATCAAAGTTAGATATATATGTAAATTATTCATCTGTCAAATCCTAGAATTATATCATACCTGCTCCAGCAATCACGACCTGTAATGGTTTAGTGGGTTGTTCACTGTTTCTGAAAAATGAAGATAGTTGTCCAGCTTCCAAAAAGTTTATTGTGTTTTCTAGTGGAG
+
AABBBFFFFFBAGGGGGGGGGGHHHHHHHHHHHHHHHGGGGHHHHHHHHHHHHHGHHHHHHHHHHHHHHHHHGGHGFHGHHHEHHHHHHGHGGHHHHHHHHHHHHHHHHHHHHHHHGHHHGHHHHHHHHDGHHHHHHHHHHHGFGHFCHHHHFGHHHHHGDGGGHGHHHHHHHHHHGGHHGGGGHHHGHHHHHHHFFHDFHFHGFG0GHHGHHHHFGGGGHC:GFC.9C0FGGGGGG0;BBFGGFGGG.FE
@M03495:530:000000000-LYBTV:1:1110:5947:17822 2:N:0:CTGGAGTA+AACCGAAC
ATATTTTGCCGTTGATAAACCACCCTCCCTGTGGTCGTTATCTTGCTCCTTCTGTCGTCAACAATTTACTAATTCCAAAGCTCACATGCTGACAGATCGGAAGAGCGTCGTGTAGGGAAAGAGTGTGTTCGGTTGTGTAGATCTCGGTGGTCGCCGGGTTATTAAAAAAAAAAAAACGTAAAGACTGAGACAGCACAGGTGTCTGTAAACGAGTAGAGACGGCAAGGAAGTTGATACGATCAATCGTGTGC
+
AABBCFFFFFCBGGGGGGGGGGGGGHHGGHHHHHGHGGGHHHHHHHHHHHHHHHHHGGGHGHHHHHHHHHHHFHHHHHHHHHHHHHHGGGHEHFFEHHGDGGGHHHGGGGEE?GFHGHHHHHHBG4FGGHGGGG?//@2@>2@F>GG/??/1>//---..<D00000<<-;-9---.-.;..00/099////;.9.9:.9//////://;...:9/////.;---...:.//////9....99/9.:.../
@M03495:530:000000000-LYBTV:1:1110:25204:17834 2:N:0:CTGGAGTA+AACCGAAC
ATATTTTGCCGTTGATAAACCAGTCTCCAAAGCTCACATGCTGACAGATCGGAAGAGCGTCGTGTAGGGAAAGAGTGTGTTCGGTTGTGTAGATCTCGGTGGTGGGCGGATCATTTAAAAAAAAAAAAGAGAGTGTTCGCGATGGAAGGAGAGGGCGTGATAGATATAGGTTGTTGATTGACAGTTCAGCTTACAGCTGAATGACGTGTGAATAGGCCTAACATCGATGGGGTCGTGAGTACGATTACTAG
+
CCCCBFFFFFCAFGGGGGGGGGHHHHHHHGFHHHHHHHHHHHGHHHHHHHHGGGGHHHGGGGAEGFHHFEGHHGHHHGGBGHEGGGGGG24B44BBFGG1>/////?<////02>2@22@F@C@<---.<</.<00;0.----../0/9...9...--;./000000/9/9//;..://///////////////////9//////.9.9./////://;////;/././.9:9.--.;.///.....////
@M03495:530:000000000-LYBTV:1:1110:23884:17841 2:N:0:CTGGAGTA+AACCGAAC
ATATTTTGCCGTTGATAAACCAGTCTCCAAAGCTCACATGCTACAGATCGGAAGAGCGTCGTGTAGGGAAAGAGTGTGTTCGGTTGTGTAGATCTCGGTGGTCGCCGGATCATTAAAAAAAAAAAAAAACAGGGAAGGACGATAGATGGCAGGCTGCGGGAAGGCTGTTACAGAGTAAGTGTTGATCGGTCACAACGCGACGACGGACGCCAGCAAGGCGTCATAGCGCACAGAATGTACATGTTGCAAGG
+
CCCCCFFFFFBAFGGGGGGGGGHHHHHHHHHHHHHHHHHHHHHHHHHHGHGGGGHHHGGGGGGFHHHGHHHHHHGHHHHFGGGGEEFF?4FF444FCFGG?/3//?////<03F33D3B/CCCC-----.:/.:.;....-:...0000//.-....-----...:..000900/000000:09000.....000.-9--------:----.;.///..-:-..0;0-:---/00;00:;00000000;0.
@M03495:530:000000000-LYBTV:1:1110:24054:17848 2:N:0:CTGGAGTA+AACCGAAC
ATATTTTGCCGTTGATAAACCAGCTAATCCTGAAAAAAAAATCAAAGCTAAAAACTACAATGCTAAGACCACGATGTGACTGCTATCAAAGTTAGATATATATGTAAATTATTCATCTGTCAAATCCTAGAATTATATCATACCTGCTCCAGCAATCACGACCTGTAATGGTTTAGTGGGTTGTTCACTGTTTCTGAAAAATGAAGATAGTTGTCCAGCTTCCAAAAAGTTTATTGTGTTTTCTAGTGAAG
+
AAAABDDFFFBA2EGEGGGGGGCHHHHGHHGE5EGDHGEGGHFFEEGHHHHHHHGHHHHHHHFGHGHHHHHHGGHGHHHHFHHHHHHHHHGHHEHGHEHEGHHHGHHHHHHHHHHHHGHHHGGHHHGHHHHHHHHHGHHHHHHHHHHGHFFHFGHHE1FEEGGGHHHHHGHGHHHH1FGHGGGGH1FGFGDHHHHHHHHHHGHHGHCGHFCGHHF0C/;CHFCHHFHG?CFFG9FFFF9CFF9CF00;0;9
@M03495:530:000000000-LYBTV:1:1110:22370:17849 2:N:0:CTGGAGTA+AACCGAAC
ATATTTTGCCGTTGATAAACCAGCTAATTCCAAAGCTCACATGCTGACAGATCGGAAGAGCGTCGTGTAGGGAAAGAGTGTGTTCGGTTGTGTAGATATCGGTGGGTGCCGTATCATTAAAAAAAAAAAAAAAGAAAGAGGCGATAGTAGACAAGACTAAATGGAAGATAAGCATATAGATGTCGGACACTGGCAGATCAGCAATTGATCATATATCTATGCAACTCTGCCATGAGCCTCAGTTATGCTAG
+
CCCCCFFFFFCBGGGGGGGGGGHHHHHHGHHHHHHHHHHHHHHHHHHHHHHHHHGFGGHHGGEEFEFFHHHGEGEHHHHHHHGFGGGGGGGFG4@4@4BG1/?EC/>//?<?/0043333332BCG?C@C-<-..<////..-:-..00;000:.//;90999000:.000;00900;000000.;-9-.9//./../////////////;////////://////:///////;//B9////;:B/9///
@M03495:530:000000000-LYBTV:1:1110:25512:17866 2:N:0:CTGGAGTA+AACCGAAC
ATATTTTGCCGTTGATAAACCAGCTAATTCCAAAGCTCACATGCTGACAGATCGGAAGAGCGTCGTGTAGGGAAAGAGTGTGTCCGGTTGTGTAGATCACGGAGGTCGGCGTGTCATTAAAAAAAATAGACGTCTGTGTACCGCTGGGTGCCGCTGGTCCCACACATGAGAGAGCTATTCCGAGGCTGCGCCCAGCTCTTTCCCAACCTACTAGAGGCACCGAGTCCAAGGCCACTACGCGCGTGCATGCC
+
BBBBBFFFFFBAFGEGGGGGGGEHGHHHHHHHHHFHGHHHGHHHGHFHFFFGHHG?FEFFFE1AEEEAFGGGFGFGBFGHDGG4B>/>E?EF24B4BB3B//////2//<<//<B3333>2>@@C@01??1/<<0<111111.----.<<.<:-:-:/00:0.;..00909/..900;090/.---...--.-.../99///////;.///;////9...99--9.////...../:/.;---9-..;/9/
@M03495:530:000000000-LYBTV:1:1110:14035:17867 2:N:0:CTGGAGTA+AACCGAAC
ATATTTTGCCGTTGATAAACCAGCTAATCCTGAAAAAAAAATCAAAGCTAAAAACTACAATGCTAAGACCACGATGTGACTGCTATCAAAGTTAGATATATATGTAAATTATTCATCTGTCAAATCCTAGAATTATATCATACCTGCTCCAGCAATCACGACCTGTAATGGTTTAGTGGGTTGTTCACTGTTTCTGAAAAATGAAGATAGTTGTCCAGCTTCCAAAAAGTTTATTGTGTTTTCTAGTGGAG
+
AABBBFFFFFBAGGGGGGGGGGHHHHHHHHHHHHGHHGGGGHHHHHHHHHHHHHGHHHHHHHHGHHHHHHHHGGHGGHHHHHGHHHHHHHHHHHHHHHHHHHHHHGHFHHHHHHHHHFFHFHHHHHHHHHHHGHHGHHHHHGHFHHEFHHHGGHHHHHHGDGDGHHHHHHH?DGHHDDHHDGGGG1FHHHHHFHHHHHDHHHHHHGCGHHHHHGGCGC;GFFCCGBA.C9;BFGBFF0;9FFFGGG9;.:;
@M03495:530:000000000-LYBTV:1:1110:15840:17880 2:N:0:CTGGAGTA+AACCGAAC
ATATTTTGCCGTTGATAAACCAGCTAATCCTGAAAAAAAAATCAAAGCTAAAAACTACAATGCTAAGACCACGATGTGACTGCTATCAAAGTTAGATATATATGTAAATTATTCATCTGTCAAATCCTAGAATTATATCATACCTGCTCCAGCAATCACGACCTGTAATGGTTTAGTGGGTTGTTCACTGTTTCTGAAAAATGAAGATAGTTGTCCAGCTTCCAAAAAGTTTATTGTGTTTTCTAGTGGAG
+
CCCCCFFFFFCBGGGGGGGGGGHHHHHHHHHHHHHGHGGGGHHHHHHHHHHGHHGHHHHHHHHHHHHHHHHHGGHGFHHHHHGHGHHHHHHHHHHHHHHHHHHHHGHHHGHHHHHHHHGHHHHHHHHHHHHHHHHHHHHHHHHFHHGGHHHHHHHHHHHGGGGGBFGHGHHGHGHFFGHHGGCCHGHHHGGGGHHHHG0DFHFGDGCGFHHHEGFHHCGFFH0CFG:EFFGGGGGGGGFFFFFGGGGGF09
@M03495:530:000000000-LYBTV:1:1110:25582:17895 2:N:0:CTGGAGTA+AACCGAAC
ATATTTTGCCGTTGATAAACCACCCTCCCTGTGGTCGTTTCTTGCTCCTTCTGTCGTCAACGAATTTACTAATTCCAAAGCTCACATGCTGACAGATCGGAAGAGCGTCGTGTAGGGAAAGAGTGTGTTCGGTTGTGTAGATTTCGGGGGGCGTCGTGTCGTTTAAAAAAAAAAAGGTGAGTGATTCAAGGGTGTGCTCATCGAGGAAGCCGTTGTGAGTATCAGACGAGAACGTGATGCTGGTGGACGAA
+
BCCCCFFFFFCBGGGGGGGGGGGGGHHGGHHHHHGHGGGGHHHGHHHHHHHHHHHGGGHGHGGGHHHGHHHHHHHHHHHGHHHHHHHHHHHHHHHGHHGGGGGHHHGGGGGGHHHHG3GHH3FFGGHCCHGGCFC?ECG2222DFGG/>A--<<-9-.<<..9..<0<B--<9--..000<<<0<0000009:.-<0<00000/.--<...-.....00000:0<00---..0..../00000:/..<---
@M03495:530:000000000-LYBTV:1:1110:24490:17897 2:N:0:CTGGAGTA+AACCGAAC
ATATTTTGCCGTTGATAAACCAGGACTCAGGTTGGACCAAAGCTCACATGCTGACAGATCGGAAGAGCGTCGTGTAGGGAAAGAGTGTGTTCGGTTGTGGAGATGTCGGTGGTCGGCGGGTCATTAAAAAAAACAAAAAAGCAGAGGGAGGGGCGTGGCGAACTGTGTAGTACTGAGTAGTGCAGTGAGCACTGGGTCCTGGTTATCCGTATCCTGTGCGATACGCTGGAGTAATGTATTAGAAGACGTGG
+
ABBBBBFFFFB>EEFFGGFGGGHGGHHHHHGHHHGGHHCHCGHHGHHHHFCDHGHFCG5GEGDFEHGHGFFE>EF?GEF3GEGBFBGGHB3F?>?ECFE/??333BEA/>E//3/////--<01111>0<@?@......:..///.....-----9-----9-.//////////////://////;//;//.//../;.////////9..9;.//////....-;.:.-;.9;///////9//9///9.:.
@M03495:530:000000000-LYBTV:1:1110:29366:17905 2:N:0:CTGGAGTA+AACCGAAC
ATATTTTGCCGTTGATAAACCAGGGACTCAGGCTGGACCAAAGCTCACATGCTGACAGATCGGAAGAGCGTCGTGTAGGGAAAGAGTGTGATCGGTTGTGTACATATTGGGGGTCGCCGGAGTATTAAAAAAAAAAAAAGTGAACGACGGTAGGTAACGAGCTTCCTAGCGTTATAATACATGCTCGCTCCACCCGGCGATACTCAACTCTCCCAGAAGCACCCTGCACTATACCGTTAGTCGCTGAACAA
+
BBBBBBFFFFBAEFGGGFFGGGHGGGGHHHGBFGGGHHHGFGFGGGFHGGGHHGGHGEHEFEDFGGHGHGAEEE?GHHHEHHHHHGGGBH4BEFFGGG?/244444?44E/////////////<1<1FB11?FC@-@-;.:0000..---....0000...-.///////-....///////////.-.../..9------.-////.://///././///.......///////.....//.-...///.
@M03495:530:000000000-LYBTV:1:1110:15144:17913 2:N:0:CTGGAGTA+AACCGAAC
ATATTTTGCCGTTGATAAACCAGAACCATCCAAAGCTCACATGCTGACAGATCGGAAGAGCGTCGTGTAGGGAAAGAGTGTGTTCGGTTGTGTAGATCTCGGTGGGGGCCGGATCATTAAAAAAAAAAAAACAGAAGCTGGAGAGTAGTGTGGACTCCAGAGTGAGATACACGCGAGTAAGAGATACGCGTGATGGGAGAGTTCGTAGGCTATGAGCGGACGACAGACATGTAGGGAACGAGTGTGTGCAG
+
CCCCCFFFFFCCGGGGGGGGGGHHHHHHHHHHHHHHHHHHHHGFFHHHHHHHHHGGGGHHHGEGEEEGHGDGHHHHGHFHHHFFFEGGGGGG?FBD44B4FF?EF//>@/<//?/0D222>?F@?@D?<--..//;0000/..0.9000/9;.000/;000.0;000;0000.-----.0000/000..---./00./...9;0../.9900;0009:---9--;-/./99:B00./.......0:..000
@M03495:530:000000000-LYBTV:1:1110:3988:17920 2:N:0:CTGGAGTA+AACCGAAC
ATATTTTGCCGTTGATAAACCAGCTAATCCTGAAAAAAAAATCAAAGCTAAAAACTACAATGCTAAGACCACGATGTGACTGCTATCAAAGTTAGATATATATGTAAATTATTCATCTGTCAAATCCTAGAATTATATCATACCTGCTCCAGCAATCACGACCTGTAATGGTTTAGTGGGTTGTTCACTGTTTCTGAAAAATGAAGATAGTTGTCCAGCTTCCAAAAAGTTTATTGTGTTTTCTAGTGGAG
+
AA@ABFFBFFD2EGGFGDFGGGHHHHHH4GGFFHHHHGGGGHFGHHFEHHFHFHCHHFHHHHHHHDHHGFFHGGGGHHHBEHBHHHHHHHHHHHHGHHHFHHHHHHHHHHHHHHHHGGHHHHHHGDEGGFDGFHGHHFHGGHH2FG?FDHHHFGFGB<GAAB/CCFGHFBDGD0GF>GHHDGGGGHFGHFHHFBHHF0GHCGHEDC:;GGHCGH<CCHCGHHC0;:CEFFFFFGGGFFGGGGEGFFGB;9C
@M03495:530:000000000-LYBTV:1:1110:21880:17928 2:N:0:CTGGAGTA+AACCGAAC
ATATTTTGCCGTTGATAAACCAGGACTCAGGCTGGACCAAAGCTCACATGATGACAGATCGGAAGAGCGTCGTGTAGGGAAAGAGTGTGTTCGGTTGTGTAGAGATCGGTGGGCGCCGTAGCATTAAAAAAAAAAAAAAAAAAGAGGGTTGTAGGCGCAGCAGGAAGATTTACTGTAAGTCTGATAGACAAGGTAGAGCGTACATGGATGGCATAAGTGATTGTGAGTACATTAGCTAGAGTGCGTCTGTG
+
ACCCCFFFFFDDGEGGGGGGGGHGHHHHHHHHHHGHHHHHHHHHHHHHHHHGHHHGHHHGHGEGGHHHGGGGEFHHHHGFHHHGHGHFGGHHGGGGGGFEB3434BBEE/EE//>//>////D2>22>DF/C<<@--------../.;..;.0000-----..;./..0000000:00000000000000/:9000000-9.-.00/000.//0000000000:0:000000000/0;0000:09.-..00
@M03495:530:000000000-LYBTV:1:1110:20698:17932 2:N:0:CTGGAGTA+AACCGAAC
ATATTTTGCCGTTGATAAACCAGGCGGACCAAAGCTCACATGCTGACAGATCGGAAGAGCGTCGTGTAGGGAAAGAGTGTGTTCGGTTGTGTAGATATCGGTGGGCGGCGTATCATTAAAAAAAAAAAAAGCAGGGTATCTAAGTGCACAGTATGCCAGCATGAACATGCAGAGTAGGTCCGCGCTTATATGCATTGGTATAACAACTATAGATGGACTACAAAACGGCAATGAGGAGAAGAACAGCATAC
+
BCCCCFFFFFCAGGGGGGGGGGHGHGGGGGGHHHFHHHHHHHCGGHGHHHHHHGEGGHGEE1BFEF?FGFGGHEGFG@GFG?BFFEFAEEEBFH4?4?4?>//E//>///--.011>1DG1>-<-F@@9-C.//9-/9909000000000/0;//////://9///////:/9.;//9/B:-;-;;../;B/;//////////://://///9/////;/////..-.---////9/...////:/.////
@M03495:530:000000000-LYBTV:1:1110:25857:17943 2:N:0:CTGGAGTA+AACCGAAC
ATATTTTGCCGTTGATAAACCAGCTAATCCTGAAAAAAAAATCAAAGCTAAAAACTACAATGCTAAGACCACGATGTGACTGCTATCAAAGTTAGATATATATGTAAATTATTCATCTGTCAAATCCTAGAATTATATCATACCTGCTCCAGCAATCACGACCTGTAATGGTTTAGTGGGTTGTTCACTGTTTCTGAAAAATGAAGATAGTTGTCCAGCTTCCAAAAAGTTTATTGTGTTTTCTAGTGGAG
+
ABABBFFFFFBAEFGGGGGGGGHHHHHHHHHHHHHHHGGGGHHHHHGFGHHHHHGHHGHHHHHGFHFHHHHHGGHGHEHHHHGFHFFHHGHHHHHHHHFHDGHHFHHHHHHHHHHHHHHHHHHHHHGHGHHHHHHHHHHHHHGHHHHHHHHF2FCGGFGGGGGGHGHEGHBGHHHGHGHEEGGGFEGGHHHDGHGHHFHHFFHHHH;GEHGHHGCBCGCFHH/:<GG.A0FGGFFGGGFGGGGFFFFF.;A
@M03495:530:000000000-LYBTV:1:1110:24912:17955 2:N:0:CTGGAGTA+AACCGAAC
ATATTTTGCCGTTGATAAACCACCCTCCCTGTGGTCGTTATCTTGCTCCTTCTGTCGTCAACGAATTTACTAATTCCAAAGCTCACATGCTGACAGATCGGAAGAGCGTCGTGTAGGGAAAGAGTGTGTTCGGTTGTGTAGATCTCGGGGGGGGCCGGGGCATTAAAAAAAAAAGAGAAGAGGAACGCGGGGTGGATGACACCTGCGCTGTAGCGAAGGAGAGGCACGTAGATGCGTCGTTGTCTGGGTAT
+
BCCCCFFFFFECGGGGGGGGGGGGGHHGGHHGHHGHGGGHHHHHHHHHHHHHHHHHGGGHGHGGFHHHHHHHHHHGHDHHHHHHHHHHHHHHHHHHHHHHGGGGHHHGGGGFGHHHHFFHGGHHFHGHGHHGGGGGGGF2222@@@GF/>@--<--9----</<111<BB;B9;..//0/0.../...999-<@-.0<0000.</.--<9911<<---.<......<.::.9110-.---./.1:1///1:
@M03495:530:000000000-LYBTV:1:1110:27319:17959 2:N:0:CTGGAGTA+AACCGAAC
ATATTTTGCCGTTGATAAACCAGCTAATCCTGAAAAAAAAATCAAAGCTAAAAACTACAATGCTAAGACCACGATGTGACTGCTATCAAAGTTAGATATATATGTAAATTATTCATCTGTCAAATCCTAGAATTATATCATACCTGCTCCAGCAATCACGACCTGTAATGGTTTAGTGGGTTGTTCACTGTTTCTGAAAAATGAAGATAGTTGTCCAGCTTCCAAAAAGTTTATTGTGTTTTCTAGTGGAG
+
11AA?FF31FD>1EFGF3B1FE001AAFGDHFGGFFF?EE?GFDGGHHGGBG11EGHHFEHB1FGHFGHHCGG@CEEF@F2GFHHHHHFHEGHHFHBGFHFFDDBFGDGGHHHHHHHEGH2BGHHHGHHFFFHBGFFHHDFHHHFGHGHFGHHHHHHEGGCCCCFFDDFHH110FF>FGHGGGCG1<DGGGB=DGDGGD<CGH00:;:FG0CFFCCGFCFBGF0;;..9BBFBF009F/9BBFFE0;B.0C
@M03495:530:000000000-LYBTV:1:1110:9523:17987 2:N:0:CTGGAGTA+AACCGAAC
ATATTTTGCCGTTGATAAACCAGAACCATCCAAAGCTCACATGCTGACAGATCGGAAGAGCGTCGTGTAGGGAAAGAGTGTGTTCGGTTGTGTAGATCTCGGTGGGGGCCGGATAAATAAAAAAAAAAAAAAAGAGGTAAGTGTGGTACTGTGCATAGTCTGTGACAAGGGATGTGTCAAGGATAGAATGTTGAGATAGTGGTGCAAGAAGGTCACGTCTCTACGAGTAGAGGGGCGCGAGCACAGGTAGG
+
BCCCCFFFFFCCGGGGGFGGGGHHHHHHHHGHHHHHHHHHHHHHHHHHHHHHHHGGGGHHHGGGFEEFHHFGGHHGHHHHHHHFFFGFFGGGFB3B44B4F?/?E/////<////@2D222GE@F@<AD----..;.00000000./00;00000000000000000;.99./.00000000.000:000000:0.0;:90.;.9000///.00;0...9/000...;AB:0/.;9-------./99000.
@M03495:530:000000000-LYBTV:1:1110:16081:17994 2:N:0:CTGGAGTA+AACCGAAC
ATATTTTGCCGTTGATAAACCACCCTCCCTGTGGCGTTATCTTGCTCCTTCTGTCGTCAACGAATTTACTAATTCCAAAGCTCACATGCTGACAGATCGGAAGAGCGTCGTGTAGGGAAAGAGTGTGTTCGGTTGTGTAGATCTCGGTGGTCGCCGGGTCATTAAAAAACAAAAAAAGAGGGAGAGCATAAGGGCAAGTACAGAGGAGGCTGAATGGATCGGAGATTACAGTGTTATGAGGTAGGGAGGCG
+
BCCCCFFFFFDCGGGGGGGGGGGGGHHGGHHHHHHGGGGHHHHHHHHHHHHHHHHGGGHGHGGGHHHHHHHHHHHHHHHHHHHHHHHHHHHFHHHHHHHGGGGHHHGGGGEEFHHHGFFHGHHGGGHGFHGCGGGGGFB22>@GFGF/?C/1>-.>--.<.<==0000:..;...--..9.......000000.....;00000/....9...000:000..:--/00000;00000000//;;../.-.-
@M03495:530:000000000-LYBTV:1:1110:13150:17999 2:N:0:CTGGAGTA+AACCGAAC
ATATTTTGCCGTTGATAAACCACCCTCCCTGTGGTCGTTATCTTGCTCCTTCTGTCGTCAACGAATTTACTAATTCCAAAGCTCACATGCTGACAGATCGGAAGAGCGTCGTGTAGGGAAAGAGTGTGTTCGGTTGTGTAGATCTCGGGGGGGGCCGTGTCATTAAAAAAAAAAAATATAGGGGTGAGGATGTGTAGTGCAGGAGTGGCGCAGTGGCAGTCATGGTGGTATATAGATGTGGTAGGTATGTG
+
CCDEDFFFFFDCGGGGGGGGGGGGGHHGGHHHHHGHGGGHHHHHGHHHHHHHHHHHGGGHGHGGGHHHHHHHHHHHHHHHHHHHHHHHHHHHHHHHHHHHGGGGHHHGGGGEGCGHGGFHHHFHHHHHFHHGGGGGGG@2F22222FE/A------<--</:1:11<:BCAD-<9-.0111:.9<<...0/001111<<111..<<<..-.--.0/./.<00:10:1..1:111<111110<1<<111011
@M03495:530:000000000-LYBTV:1:1110:15388:18008 2:N:0:CTGGAGTA+AACCGAAC
ATATTTTGCCGTTGATAAACCAGGACTCAGGCTGGACCAAAGCTCACATGCTGACAGATCGGAAGAGCGTCGTGTAGGGAAAGAGTGTGTTCGGTTGTGTAGATCTCGGGGGGCGCCGTATCATTAAAAAAAAAAAAAGAATATAATGAGGGGGAGTGGTGGGGATTAACTAAATTAATACTACAAGCATATGTATGTTCGTGATAGCACAGAGCCACTACAGAGGGGTAATCTACTTATAAGCTAGAAAA
+
ACCCCFFFFFDCGGGGGGGGGGHGHHHHHHHHHHGGHHHHGHHHHHHHHHHHHHHHGHHFHGGGGHHHGGGEEGGHHHGFHHHFGFGGHGHGEGGGGGGBFF44?B40?/EC--<-<<-.<<BBFF1BFBBDC>=C-99..011111111/.----...1..-<<./011110<1<011<1111000./11111111111<..//1<110:/0//://0//0<1:..-../<<111<::1111<110011/
@M03495:530:000000000-LYBTV:1:1110:18059:18024 2:N:0:CTGGAGTA+AACCGAAC
ATATTTTGCCGTTGATAAACCAGCTAATCCTGAAAAAAAAAATCAAAGCTAAAAACTACAATGCTAAGACCACGATGTGACTGCTATCAAAGTTAGATATATATGTAAATTATTCATCTGTCAAATCCTAGAATTATATCATACCTGCTCCAGCAATCACGACCTGTAATGGTTTAGTGGGTTGTTCACTGTTTCTGAAAAATGAAGATAGTTGTCCAGCTTCCAAACAGTTTATTGTGTTTTCTAGTGGG
+
1A1>>3DDFF?1E11FB3FEGF0GG1FG13G111B100/AA/A11BGD0BAGDF1AF1C1E11FGDF@1@B0F/>FF0BGFDFCEGFHF2@FGFHFDDGGFGHFFFGB2E21BGHFHHHDGHHF1GHHGHHF1D>FDGHHBFGHEHF01FCHGBCF1<CHGCCCGHHHEHHHFHEB>FF0><>@A<0DFDGDG<DFG0000;GGG00CGBGC0CF0C0CC000C00;..;0;;BBBBCF/99FFFGBB0..
@M03495:530:000000000-LYBTV:1:1110:23210:18038 2:N:0:CTGGAGTA+AACCGAAC
ATATTTTGCCGTTGATAAACCAGCTAATCCTGAAAAAAAAATCAAAGCTAAAAACTACAATGCTAAGACCACGATGTGACTGCTATCAAAGTTAGATATATATGTAAATTATTCATCTGTCAAATCCTAGAATTATATCATACCTGCTCCAGCAATCACGACCTGTAATGGTTTAGTGGGTTGTTCACTGTTTCTGAAAAATGAAGATAGTTGTCCAGCTTCCAAAAAGTTTATTGTGTTTTCTAGTGGAG
+
ABBBBFFFFFBAFEGGGGGGGCGHHHHHHHHGHGHHHGGGGHGHHHHGHHHHGHGHHFHGHHGHHBBGHGHHDGHGFHHHHFFFGGHHHHGHHHHGFHFHHGHHGGHHHFHHHHGHHGBGGHHFHHGFHFGHHGDHHHFDGHHGHHGHHGGHEGFGGGHGGGGGFGHGGGHHHEFF1<CHDFFDE1F0=DFF=DDFHHDGFFHHGHCG0:GGHH;CCC/GBC/:;CGGDBFFGGB009CFFB0BFF0C.9A
@M03495:530:000000000-LYBTV:1:1110:10778:18038 2:N:0:CTGGAGTA+AACCGAAC
ATATTTTGCCGTTGATAAACCAGGACTCAGGCTGGACCAAAGCTCACATGCTGACAGATCGGAAGAGCGTCGTGTAGGGAAAGAGTGTGTTCGGTTGTGTAGATCTCGGGGGGTGGCGGGTCATTAAAAAAAAAAAAAGAGGAAGAGGTAGGGAAGAGAATAACAGGACACGGGGTGAGGTAAGGCGTGCATCTGATCAGCTCAGCAGGTGATGGGTTGTTCAGTCTACAGATTGAGTAGAGGCGGTAGAA
+
CCCCCFFFFFECGGGGGGGGGGHGHHHHHHHHHHGHHHHHHHHHGHHHHHHHHHHHHHHHHGGGGGHHGGGFEFGHHHGFHHHHHGHGHGHHFGGGGGG24344DE?B?/>@--<-<-----.1<1::1:=@>--9-9../../....:00../...:/00<1000.../..--<--.../0100/9.-.91<1111:100100/01.<.01110./.-.91111<<111<1:10001<111/<--<A.:<
@M03495:530:000000000-LYBTV:1:1110:2466:18040 2:N:0:CTGGAGTA+AACCGAAC
ATATTTTGCCGTTGATAAACCAGTCAGGAGTCCAAAGCTCACATGCTGACAGATCGGAAGAGCGTCGTGTAGGGAAAGAGTGTGTTCGGTTGTGTAGATATCGGTGGGCGGCGTGTCATTAAAGAAAAAAACAAGAAGTGAGGTGTGTAGGCAGAGGAGCGGACAGAGAATTGAAAGAGTTGCCCACACAGAGTCTGAGACGCGGACAGCGGACGGAATATTCAGTAGCATATAGCCTGACAGCGAGGTGT
+
ABAAAFFFFFBBGGGGGGGGGGHHHHHHHGHBGHHFHHHHHHHHHHHEDGHFHHHHFEGGHH2AFGGEEHHGHGFGHC3FGGFGF3BEEFGGDEB4B@444B?EEEA////<B///<<D11?111?FB>--.../<//<0<0./.0..00000.......-----.////000;000//09000//..9..//////////.-----9..------.;.9/////;/////////9//..///.-9--..9
@M03495:530:000000000-LYBTV:1:1110:20811:18045 2:N:0:CTGGAGTA+AACCGAAC
ATATTTTGCCGTTGATAAACCAGCTAATCCTGAAAAAAAAATCAAAGCTAAAAACTACAATGCTAAGACCACGATGTGACTGCTATCAAAGTTAGATATATATGTAAATTATTCATCTGTCAAATCCTAGAATTATATCATACCTGCTCCAGCAATCACGACCTGTAATGGTTTAGTGGGTTGTTCACTGTTTCTGAAAAATGAAGATAGTTGTCCAGCTTCCAAAAAGTTTATTGTGTTTTCTAGTGGAG
+
BCCCCFFFFFCAFGGGGGGGGGHHHHHHHHHGHHHHHGGGGHHHHHHGHHHHHHGHHHHHHHHHHHHHHHHHGGHGHHGHHHFFFHGHHHHHHHHHHHHGHHHHGHHGHHHHHHHHHHHHHHHHHHGHHHHHHHHHGHHHHHHGHHFHFHHGHHGFECGGGGCGFHHHGHHDHHHE>GFHGGGGHGFHHHGH<GHGDGDGHHGFHHGHHGGHHHGCFFFHFFCHHHE.EBFFEFFGFFFGFFEFFGBFA0:
@M03495:530:000000000-LYBTV:1:1110:21515:18046 2:N:0:CTGGAGTA+AACCGAAC
ATATTTTGCCGTTGATAAACCAGCTAATCCTGAAAAAAAAATCAAAGCTAAAAACTACAATGCTAAGACCACGATGTGACTGCTATCAAAGTTAGATATATATGTAAATTATTCATCTGTCAAATCCTAGAATTATATCATACCTGCTCCAGCAATCACGACCTGTAATGGTTTAGTGGGTTGTTCACTGTTTCTGAAAAATGAAGATAGTTGTCCAGCTTCCAAAAAGTTTATTGTGTTTTCTAGTGGAG
+
?AAA@FFFFFBAEECGGGGGGGHFFHHHHHHHGHHCHGFGGHHCFEGGHGHEBGEFHHHFFGHFHHFHHHGHGGHGGHGGHFFHHGGHGHHHHHHHHHHHHEGHFGGDGEHFHHHGHGHGFGHDGHFGDGGHGHHHHHGHHHHGGH0BGHFH2FFHHGFG/BA?GHHGHHHDGHFHFGHGFECDAFFHHGHHHHHHH0DGACGFDG0CGFFHHFC0CGCFBGCFCHGEFGG;0;B0;;BFGGBFFFGG.0.
@M03495:530:000000000-LYBTV:1:1110:5043:18061 2:N:0:CTGGAGTA+AACCGAAC
ATATTTTGCCGTTGATAAACCAGCTAATCCTGAAAAAAAAATCAAAGCTAAAAACTACAATGCTAAGACCACGATGTGACTGCTATCAAAGTTAGATATATATGTAAATTATTCATCTGTCAAATCCTAGAATTATATCATACCTGCTCCAGCAATCACGACCTGTCCTGGCAAACAACCTGCAGAAAAGCCAATCAAATATATTTTCACAAGAGATGGAATGTGAGGCAATAATAGAGTACAAAGGTTGA
+
AAABBFFFFFCAFFEGGGGGGGHHHHHHHHHHHHHHHGGGGHHHHHGHHHHHHHGHHHHHHHHHHHHGHHHHAEFFFBH4FHGFHHHHHFHHHHFHHHHHHHHHHHHHHHHFHHHHHFHHGHHHHHHHHHHHHHHBGHHHHHHGHHHHGHHHGHHFHGHFGGCGHHHFHHGHHHHHFHHGHHEHGHHGHGHHHHHHHHHHGHHHHHHBCHFHH/GCHHHHFCBCFFFFAECFF:BFBFBBFGGGGGE;CB:
@M03495:530:000000000-LYBTV:1:1110:12131:18080 2:N:0:CTGGAGTA+AACCGAAC
ATATTTTGCCGTTGATAAACCAGGGACTCAGGCTGGACCAAAGCTCACATGCTGACAGATCGGAAGAGCGTCGTGTAGGGAAAGAGTGTGTTCGGTTGTGTAGATCTCGGGGGGCGCCGTAGCATTAAAAAAAAAAAAAAAGTCAGCTACAAGAAAGGACGCAATAATGAAACAAAATTATTAGAGTCGACTGCAAACAAACAGGTAACGCAATACTACTGCACGTATGAAACGAATATTCACAAAAATCA
+
CCCCCFFFFFDBGGGGGGGGGGHGGEGHHHH3GGHGHHHHHFHHHHHHHHHHHHHHHHHHHHEGGGHFHFBEE>AGHHHGEGHHHHGGFG1FGDGFGGGG2D3?44B4BF///@---:;-...;;B0;0BFF@D------9.;;0000000:0///9./.----.00:0::00/;.9000000;00:0-.-../000..:.;./.00:0.:--.000000000;../0/000;.....000;000:...90
@M03495:530:000000000-LYBTV:1:1110:12340:18083 2:N:0:CTGGAGTA+AACCGAAC
ATATTTTGCCGTTGATAAACCACCCTCCCTGTGGTCGTTATCTTGCTCCTTCTGTCGTCAACGAATTTACTAATTCCAAAGCTCACATGCTGACAGATCGGAAGAGCGTCGTGTAGGGAAAGAGTGTGTTCGGTTGTGTAGATCTCGGGGGTGGGCGTATCTTTAAAAAAAAAAAAATAATTGAGAGGAAGGTGGTTATAGGTGTGTGATTAGTTGGTTGTAATTTGAATCATGGAGCATGGCGCGGGGAA
+
BBBBBFFFFFBAGGGGGGGGGGGGGHHGGHHHHHGGGGGHHHHHHHHHHHHHHHHHGGGHGHGGGGHHHHHHGGHHHHHHHHHHHHHGHHHFFHHHHHHHGGGGHHHGGGGEAGHFHGFGEHGHHHHHHHHC?FFDGG22@222>@0//>A<---::--..0:;;:;C0?B-9:@;-.//////;.;...9.//.../////9//;F.//////9//...9/////////////;/...//..-.-----;
@M03495:530:000000000-LYBTV:1:1110:26127:18083 2:N:0:CTGGAGTA+AACCGAAC
ATATTTTGCCGTTGATAAACCAGGACTCAGGCTGGACCAAAGCTCACATGCTGACAGATCGGAAGAGCGTCGTGTAGGGAAAGAGTGTGTTCGGTTGTGTAGATCTCGGTGGGGGCCGGATACTTAAAAAAAAAAAATGACGTGCACGATGCTAACAATCTCGACTGCACAACACGTACAGGTTGTGTTGTCTCCTTCGCTTGGGCTCTGCCTCATCCTCATGATTCGCTTCGACTCTATCGAAACGCTCT
+
ABBCBFFFFFCCGGGGGGGGGGHGHGHHHHHHHHGHHHHHHHHHHHHHHGHHHGHHGHGFHGEGGHHHGGGFEE?BGHGBFHHHHGGGHHGFEEFEEGE2GDD44BG0F/E/////><//?/1?111?1F>-----;.0;0.....0.....000//0;/00.0-../0/0/..;../.;////9;./;.;/://///..::....9.////////B//////////:.9..-;;..///;9.:.-.-...
@M03495:530:000000000-LYBTV:1:1110:2359:18097 2:N:0:CTGGAGTA+AACCGAAC
ATATTTTGCCGTTGATAAACCAGCTAATCCTGAAAAAAAAAATCAAAGCTAAAAACTACAATGCTAAGACCACGATGTGACTGCTATCAAAGTTAGATATATATGTAAATTATTCATCTGTCAAATCCTAGAATTATATCATACCTGCTCCAGCAATCACGACCTGTAATGGTTTAGTGGGTTGTTCACTGTTTCTGAAAAATGAAGATAGTTGTCCAGCTTCCAAAAAGTTTATTGTGTTTTCTAGTGGG
+
AABCCFFFFFCCGGGGGGGGGGHHHHCGHHHGHHGGHGGGGGHCGGGHFHHHHEHGGHFHHHGHHHHHHHHHEEFEFHFFHHHFGHHHHHHHEGHHHHGHHFHHHGHHHHHHHHHHGHHGHHHHHHHHHGHHHHHHHHHHGHHHGHHHHHHFHFHHHGHFGD@DGHGGF@DGHHHHHDFAFEGGG.DGFHEGHHHHFGGHFGFGFHHHHGHHHFHGC;:CGFFFFB0A..:;FGFGGFBF/CBFF0FB;C.
@M03495:530:000000000-LYBTV:1:1110:4001:18100 2:N:0:CTGGAGTA+AACCGAAC
ATATTTTGCCGTTGATAAACCAGCTAATCCTGAAAAAAAAATCAAAGCTAAAAACTACAATGCTAAGACCACGATGTGACTGCTATCAAAGTTAGATATATATGTAAATTATTCATCTGTCAAATCCTAGAATTATATCATACCTGCTCCAGCAATCACGACCTGTAATGGTTTAGTGGGTTGTTCACTGTTTCTGAAAAATGAAGATAGTTGTCCAGCTTCCAAAAAGTTTATTGTGTTTTATAGTGGAG
+
3>AAABFBFB@AEFCBG5GFGGCHFFHHFHHFGCGFH?EEGHHFHFBGHHBH33AFG3GBFGGGFHHGHFFHEGA1BGHEHG3GF4EHHHH@GF4FDFHHHGGHFFHHHFHFEHDHHGHGHGFHGBFHHH3GHHHHHFH2DGFBFGBBGHBFCCBFHFFD<BDEFGHFGHF1FFHH>FFAAFC.>GBG=DGFHF0DFGG0C.<0DC;CCGC0;G;0;;/<:CBC;0..;0CFBBFFBFFFF/0=00;;.0;
@M03495:530:000000000-LYBTV:1:1110:19044:18110 2:N:0:CTGGAGTA+AACCGAAC
ATATTTTGCCGTTGATAAACCAGGACTCAGGCTGGACCAAAGCTCACATGCTGACAGATCGGAAGAGCGTCGTGTAGGGAAAGAGTGTGTTCGGTTGTGTAGATCTCGGTGGTGGCCGGATCATTAAAAAAAAAAAAAATGGATGATGAGAAAGGGGTAGTTGTGATAGGAAACAGTATATAAATGATGCTGAAGGATAAAGCATGAGGTATATGGTATATGTGACGTCATGATAGGTAGATAACTGATGG
+
CDDDDFFFFFDCGGGGGGGGGGHGHHHHHHHHHHGHHHHHHHGHHHHHHHHHHHHHHHHHHGGGGHHHGGGF>FHHGHGGHHGEGFGFHFHHEFFFGGGB4F44DF40??EF///00>//?BFHGB2@FFGFGD-<---.0000000000000:.9-..<0000.0000/00////000000000000:0000000.00<00000000</000000000<00:000..<..00:0:/00000000000000
@M03495:530:000000000-LYBTV:1:1110:24392:18124 2:N:0:CTGGAGTA+AACCGAAC
ATATTTTGCCGTTGATAAACCAGGACTCAGGCTGGACCAAAGCTCACATGCTGACAGATCGGAAGAGCGTCGTGTAGGGAAAGAGTGTGTTCGGTTGTGTAGGTCTCGGTGGTCGGCGGATGAATAAAAACAAAACCAGACTGATGCTGTGAGAGGTAGGAGTTCTCGACAACGCAAGCACAGCGTGTAGTACACTCTCACATGGTACCAATAAGGCCAACCGCTTCGCAGAACACCTACCGTCTCGCAGC
+
?AABBFFFFFBAGGGGGFGGGGHGHHHBGHHHGGGFHHHHFHHHHHHHHGGHHHHHHHHHHGEFGCGHGFEE>E?2FGGBGFGFGBGFG1?GE@??EE/?433BBB43?////3<///////?11?1<?D...000...0</0<0000<=/<00<./0:.CB:/0;;.0:.-:-----.////;-99:/;00000;;///////.//;99////9/:;.9;.---..-..9-/:/.9://.-9.99/.9.-
@M03495:530:000000000-LYBTV:1:1110:11906:18137 2:N:0:CTGGAGTA+AACCGAAC
ATATTTTGCCGTTGATAAACCAGCTAATCCTGAAAAAAAAATCAAAGCTAAAAACTACAATGCTAAGACCACGATGTGACTGCTATCAAAGTTAGATATATATGTAAATTATTCATCTGTCAAATCCTAGAATTATATCATACCTGCTCCAGCAATCACGACCTGTAATGGTTTAGTGGGTTGTTCACTGTTTCTGAAAAATGAAGATAGTTGTCCAGCTTCCAAAAAGTTTATTGTGTTTTCTAGTGGAG
+
AABBBFFFFFBBGGGGGGGGGGGHHHHHHHHHHHHHHGGGGHHHHHHGHHHHHHGHHHHHHHHHHHHHHHHHGGHGHFHGHFGHHHHHHHHHHHHHHHHHHHHHHHHBHGHHHHHHGHFHGHHHHHHHHHHHHHHHHHHHHHHHHHHHHHHGFHHHFFHGGCGGHFHHHHHGHHHH=GHEEGGGHGHHGHHHHFHHHHHGGFHHHH;CFG:CHHECGHFHFHFBGGEAAFFFFF0CFFFGGFFFFFFC;0A
@M03495:530:000000000-LYBTV:1:1110:8672:18151 2:N:0:CTGGAGTA+AACCGAAC
ATATTTTGCCGTTGATAAACCACCCTCCCTGTGGTCGTTATCTTGCTCCTTCTGTCGTCAACGAATTTACTAATTCCAAAGCTCACATGCTGACAGATCGGAAGAGCGTCGTGTAGGGAAAGAGTGTGTTCGGTTGTGTAGAGTTCGGGGGTGGCCGGATTCTTAAAAAAAAAAAAATAGGAGAGATTAGTCATCTGTTGCGCGGCAGTAACAAGTACAAGTGATCTCAAGTATGCGGAGATTAGAGTGCG
+
BCCCCFFFFFCCGGGGGGGGGGGGGHHGGHHHHHHHGGGHHHHHHHHHHHHHHHHGGGGHGHGGGHHHHHHHHHHHHHHGHHHHHHHHHHHHHHHHGHHHGGGGHHHGGGGEFGHHHFHHEHHHGHHHHHHGGFGGGGF22222D>FF/><<-<..A--..0<<C0:<B@@DGA---.0000/..<0000000:<<00000-------/0000:/000<0<0<000:000000<:0.---</00000000-
@M03495:530:000000000-LYBTV:1:1110:8935:18253 2:N:0:CTGGAGTA+AACCGAAC
ATATTTTGCCGTTGATAAACCAGCTAATCCTGAAAAAAAAATCAAAGCTAAAAACTACAATGCTAAGACCACGATGTGACTGCTATCAAAGTTAGATATATATGTAAATTATTCATCTGTCAAATCCTAGAATTATATCATACCTGCTCCAGCAATCACGACCTGTAATGGTTTAGTGGGTTGTTCACTGTTTCTGAAAAATGAAGATAGTTGTCCAGCTTCCAAAAAGTTTATTGTGTTTTCTAGTGGAG
+
ABBCCFFFFFBCGGGGGFGGGGGHHHHHHGHHHHHHHGGGGHHFHHGGHHHHHHGHHHHHGHHHHHHHHHHHGGHGHHHGHFHHHHGHHHHFHHHHHHHHGHHHHHHHHFHHHHHHHHFHHHHGHHHHHHHHHHHHHHHFHHGHGHGGDGHFHHHHFHEGECDFFHHGFHHGGHHH><CHGGGGHHGFGFHHGFHHHFHHCGHGHG<GHHFCGH0CCCCFHFCFCFA9?:;CFGFGFF/CFFFF0;FF;0A
@M03495:530:000000000-LYBTV:1:1110:2616:18267 2:N:0:CTGGAGTA+AACCGAAC
ATATTTTGCCGTTGATAAACCACCCTCCCTGTGGTCGTTATCTTGCTCCTTCTGTCGTCAACGAATTTACTAATTCCAAAGCTCACATGCTGACAGATCGGAAGAGCGTCGTGTAGGGAAAAAGTGTGTTCGGTTGTGTAAGTCTTAGTGGGTGAGAGTAATTTTAAAATAATATACAATTAGAAATATAAATTATAGAGCGATTATTAGGAAAATAAGAAAACCGAGTGTAACTCACTGACCTGTACCTT
+
1AAA1BDFFF@AEE13BF1110F00FGGGHHBGH0FCGGFCFFD21F11BBG1FAEAFEHG1/AFGHGHHDGDE22BFGGHHHHH1@GFHHEHGHH011FA//>FF0EEEE///01<<BB/00/<>>>F0B/B?///<F222@2@F<11<0///?0?111111111>111111<1<10<=000=DHH<0D<0000000000--.;;0000000/90000;09;/9---;.0;90009/000//0/////9/
@M03495:530:000000000-LYBTV:1:1110:13066:18268 2:N:0:CTGGAGTA+AACCGAAC
ATATTTTGCCGTTGATAAACCAGTCACAACCACTTCTTGCCCTCCAAAGCTCACATGCTGACAGATCGGAAGAGCGTCGTGTAGGGAAAGAGTGTGTTCGGTTGTGTAGATCTGGGGGGGCGGCGTGTCATTTAAAAAAAAAAACGGGGAGAATGATGTGTGAATTATGGGAGATAAGAAAATAAGAAAAAGATAGGCATGTAGCATCTAGAACATAGTCGTGGCCACATAGTAAACGTGTTCAAGGAGCG
+
CCCBCFFFFFDBGGGGGGGGGGHHHHHHHGGFGHHGHHHHHHHHGHHHHHHHHHHHHHHHHHGHHHHHGGGGFGHGGGGGFGGHGGFHHHGHHHGH?GHGGFGGGG243444D4DG/EC----<9--./0000:000<=DC--9.-..---..0:00000:.000000<0./../00000//000:00//...000/000.<:000000<0000/0000<....-.0..<:000000.../.0<0:0...-
@M03495:530:000000000-LYBTV:1:1110:3294:18315 2:N:0:CTGGAGTA+AACCGAAC
ATATTTTGCCGTGATAAACCAGCCTCCCTGTGGTCGTTATCTTGCTCCTTCTGTCGTCAACGAATTTACTAATTCCAAAGCTCACATGCTGACAGATCGGAAGAGCGTCGTGTAGGGAAAGAGTGTGTTCGGTTGTGTAGAGCTCGGGGGTCGGCGTCTCATTAAAAAAAAAAAAAGATATGTGTACGTCGTGTGATGAATGTCTATGTAGAACTACTATACGCAAGCAGCGCGGCAGAGCGCTGTAACGA
+
CDCDCFFFFFCCGGGGGGGGGGHGHHHGHHGHHHHGGGHHHHHHHHHHHHHHHHHGGGHGHGGGHHHHHHHHHHHHHHHHHHHHHHHHHHHHHHHHHHHGDGGHHHGEGGEGGHHHGFGGHCGGGFHBGFGGGGGGA2>F2222=/@</>-.<--:--./<:0:0:0<<@9-9--<..000000000</.<-.9<000<0<0000000000000000::000...9-.///-------../--<-.00:<.
@M03495:530:000000000-LYBTV:1:1110:14101:18318 2:N:0:CTGGAGTA+AACCGAAC
ATATTTTGCCGTTGATAAACCACCCTCCCTGTGGTCGTTATCTTGCTCCTTCTGTCGTCAACGAATTTACTAATTCCAAAGCTCACATGCTGACAGATCGGAAGAGCGTCGTGTAGGGAAAGAGTGTGTTCGGTTGTGTAGAACTCGGGGGGCGCCGGGTCATTAAAAAAAAAAAGAGAAGAAGAAATGAGAGTGGATGATGTACGAAACAGAGGCGAGAGCTGGTACACGTGACGTGGGAGTTGTGGAGG
+
ACBBCFFFFFCBGGGGGGGGGGGGGHHGGHGFHHHHGGGHGHHHHHHHHHHHHHHHGGGGGHGGGHHHHHHHHHHHHHHHHHHHHHGHHHHHHHHHHHHHGGGFHHHGFGG>EGHHFGHHHHFFGHHHBGGGGGGGGG=2>222D>AD/<@;-9-----.-::90;00B9=;---..//090//://90900000.00:000000....-:///..-----.00//0000..;.....;-..;/00..09.
@M03495:530:000000000-LYBTV:1:1110:16279:18339 2:N:0:CTGGAGTA+AACCGAAC
ATATTTTGCCGTTGATAAACCACCCTCCCTGTGGTCGTTATCTTGCTCCTTCTGTCGTCAACTTACTAATTCCAAAGCTCACATGCTGACAGATCGGAAGAGCGTCGTGTAGGGAAAGAGTGTGTTCGGTTGTGTAGATCTCGGTGGTCGCCGGGTCATTAAATAAAAAAAGACAGTAGGGTAAGGAGAGGTGTGTATCCATGAGCAGTAAAATAACAAGCTTGCACACTGATGAGTGGATGATGCATACG
+
BCCCCFFFFFDCGGGGGGGGGGGGGHHGGHHGHHHHGGGHGHHHHHHHHHHHHHHHGGGHGHHHHHHHHHHHHHHHGHHHHHHHHHHHHHHHHHHHGGGGHHHGGGGFGGHHHGHHHHHHGHHHHHHFFFGGGG@D2222F2FF/?C/1///--->-.000<=0<=<<0--..///0000.///000..<.0<0<.0:000<00:00/0000:00000:/.00/.<00./<000000:.00000000000.
@M03495:530:000000000-LYBTV:1:1110:19976:18340 2:N:0:CTGGAGTA+AACCGAAC
ATATTTTGCCGTTGATAAACCACCCTCCCTGTGGTCGTTATCTTGCTCCTTCTGTCGTCAACGAATTTACTAATTCAAAAGCTCACATGCTGACAGATCGGAAGAGCGTCGTGTAGGGAAAGAGTGTGTTCGGTTGTGTAGGTCTCGGTGGTCGCCGGATCATTAAAAAAAAAAAATAAAGAGTAGTGTTGCGGGTGTGCGGAGACATGAAACTAGCGACTGAGTTCTGACGTCTGGTATCGGTAAGAGTA
+
BCCCCFFFFFDBGGGGGGGGGGGGGHHGGHHHHHHHGGGHHHHHHHHHHHHHHGHHGGGHGHGGGHHHHHHHHHHHHHHGHHHHHHHHHHHHHHHHHHHHGGGGHHHGGGGGGHHGGGHHFGHHHHGGFHHGGGGGGGC222@@DFHE/CA<1<-.A--.-.00=0<<D-@@B-;-:000;0/000:/:0.:------;:.----./0::0000:0/---;.:00000000:.././0000.-9..00000
@M03495:530:000000000-LYBTV:1:1110:15307:18346 2:N:0:CTGGAGTA+AACCGAAA
ATATTTTGCCGTTGATAAACCAGCTAATCCTGAAAAAAAAATCAAAGCTAAAAACTACAATGCTAAGACCACGATGTGACTGCTATCAAAGTTAGATATATATGTAAATTATTCATCTGTCAAATCCTAGAATTATATCATACCTGCTCCAGCAATCACGACCTGTAATGGTTTAGTGGGTTGTTCACTGTTTCTGAAAAATGAAGATAGTTGTCCAGCTTCCAAAAAGTTTATTGTGTTTTCTAGTGGAG
+
AABBAFFDDFBAE?GGGGGGGGHHHHHHHGHHGBHHHGGGGHHHHF5CGFEBGGGHHHHHHHHHHHHHFHHH1?HA1FHHHFFEBGHGGDBBFHGGFHHGHHFFGFGFHHHHHHHHHHFHHHH4F3FGHHFHHHGHHDGHHHHGHHFGGBHFGGFFFBHDFGCGFHHGHHFFGFGHDFGG.FCEHFFHBFDGDGFHGD00CGFDDC;GFC0;00:;FGCB0CCCBC.C?B0FFFFGBB9FGGFFFBC9;9A
@M03495:530:000000000-LYBTV:1:1110:26934:18355 2:N:0:CTGGAGTA+AACCGAAC
ATATTTTGCCGTTGATAAACCACCCTCCCTGTGGTCGTTATCTTGCTCCTTCTGTCGTCAACGAATTTACTAATTCCAAAGCTCACATGCTGACAGATCGGAAGAGCGTCGTGTAGGGAAAGAGTGTGTTCGGTTGTGTAGGTATCGGGGGGGGGCGGGTCATTAAAAAAAAAAATCTGGCGCTATGGTGGGTGTGGCGTTGGGAGTGGCTGTCATATGCACGTAGAGCGGCTCAGGTCAGATGCATACAG
+
BBABB5FFFFBAEGGFGCGGGGGGGGEGFGH3FFFHFEGHHGHHHHHHHHHHHHGGCFGHFHFEEHFGFHHHHHFFFFHFFGDGGHGHDGFHHFFHHHHGGGGAEGGGGFFEGHFFGFFFEGFGDFFFGCGGGGGGE?2@22>22@A/>/<--9-9-----./9;////-9;---.////9-.--.////.-..-.9A-D--.-....9..9./////////.....//--;-./9////.9///////:/
@M03495:530:000000000-LYBTV:1:1110:21816:18373 2:N:0:CTGGAGTA+AACCGAAC
ATATTTTGCCGTTGATAAACCACCCTCCCTGTGGTCGTTATCTTGCTCCTTCTGTCGTCAACGAATTTACTAATTCCAAAGCTCACATGCTGACAGATCGGAAGAGCGTCGTGTAGGGAAAGAGTGTGTTCGGTTGTGTAGATCTCGGTGGTCGGCGGATCATTAAAAAAAAAAATTAAGGTAGGTATATGAGCGGAGGTTCGGATCAATTGAGTGATGGTAGCGAGATGTGCGTAGTGGTATAGCGAGTT
+
BCCCCFFFFFDCGGGGGGGGGGGGGHHGGHHGHHGHGGGHHHHHHHHHHHHHHHHHGGGHGHGGGHHHHHHHHHHHHHHHHHHHHHHHHHHHHHHHHHHHGGGGHHHGGGGEFGHHHGFGHHHHHHGHCGHGGGGGGG22F22@@FHG/?E/1>-<<--:-C0G00:CC----;-.00000000.00;0;B:00-----./0;:..-:000000:0000000;0:---.0000...-9;.00;000----.
@M03495:530:000000000-LYBTV:1:1110:22158:18385 2:N:0:CTGGAGTA+AACCGAAC
ATATTTTGCCGTTGATAAACCAGAGGACTCAGGCTGGACCAAAGCTCACATGCTGACAGATCGGAAGAGCGTCGTGTAGGGAAAGAGTGTGTTCGGTTGTGTAGATCTCGGGGGGCGCCGGATCATTAAAAAAAAAAAAAGACATGAGGTACTAGGAGCTAGGATTCTCAGGCCAGAATCTTCCAGACTCAGTGACGACCGAGTTCGACACAGTCTCACCAGATAACAAGGTACATGCTGCGATCGTCGCG
+
ABCCCFFFFFCAGGGGGFGGGGHHHGHHHHCHHHHGGHHHHHHGHHHHHHHHHHHHFHHHHHHGGGGHHHGEGGGGHHHHGFGHGGHFGGHGGHGGGGGGG24B44B?B?F//>--=-A---.-.;B//99/9-:-----.:9//////:///////;..//./////;/9//..9;////////9/.////////;.---:-../....-/./9/;9/./..9//////.//////:///--..-/.---
@M03495:530:000000000-LYBTV:1:1110:15692:18393 2:N:0:CTGGAGTA+AACCGAAC
ATATTTTGCCGTTGATAAACCAGCTAATCCTGAAAAAAAAATCAAAGCTAAAAACTACAATGCTAAGACCACGATGTGACTGCTATCAAAGTTAGATATATATGTAAATTATTCATCTGTCAAATCCTAGAATTATATCATACCTGCTCCAGCAATCACGACCTGTAATGGTTTAGTGGGTTGTTCACTGTTTCTGAAAAATGAAGATAGTTGTCCAGCTTCCAAAAAGTTTATTGTGTTTTCTAGTGGAG
+
ABBBBFFFFFBAFGGGGFGGGGGGHHHHHHHHHHHCHGGGGHHHHHHHHHHHHHGHHHHHHHHHHHHHHFHHGFHGHHHHHHHHHHHHHHHGHHHHHHHHHHHHGHHHHHHHHHHHHHHHHHHHHHHHHEHHHHHHHHHHHHHFGHAGFHHHHGHHHHHGGGGGHHHGHHHFFGFHFGFHGGGGHGGHHHHHHHHHHHGFHHGBDGCGHHCHHHF:CFHHHHFGCGEEGB;FGGGGGGFGGBFFFFB0.9A
@M03495:530:000000000-LYBTV:1:1110:9420:18396 2:N:0:CTGGAGTA+AACCGAAC
ATATTTTGCCGTTGATAAACCAGTCAGGAGTCCAAAGCTCACATGCTGACAGATCGGAAGAGCGTCGTGTAGGGAAAGAGTGTGTTCGGTTGTGTAGATCTCGGTGGTCGCCGGATCATTAAAAAAAAAAAAAAGAAAGATCGTGGAGTGGCTGGTCAGGGAAATAGAGGCGGGAGGCGGTGGACTGTCGTATGGTGAGAGGCGGATGTGAGGAAGGTGTAATAGGCGTGAGTGAGGAGTATGGCGTGCTG
+
BCCBCFFFFFDCGGGGGGGGGGHHHHHHHGHHHHHHHHHHHHHHHHHHHHHHHHHHGGGGHHHGGGGEGHHGHGGHHHHHHHHHHGHGGGGGGF24BD@BFDFF/?A/3//</////F3@2@2FGGCGC-----<../0/0<./.:..0....<./00//....0:000/.---<<-.<-9-..0:.009../:/000.00<.-----000<.0/..0000000<00<.-..000:.09//00/.<9<..0
@M03495:530:000000000-LYBTV:1:1110:27449:18398 2:N:0:CTGGAGTA+AACCGAAC
ATATTTTGCCGTTGATAAACCAGCTAATCCTGAAAAAAAAATCAAAGCTAAAAACTACAATGCTAAGACCACGATGTGACTGCTATCAAAGTTAGATATATATGTAAATTATTCATCTGTCAAATCCTAGAATTATATCATACCTGCTCCAGCAATCACGACCTGTAATGGTTTAGTGGGTTGTTCACTGTTTCTGAAAAATGAAGATAGTTGTCCAGCTTCCAAAAAGTTTATTGTGTTTTCTAGTGGAG
+
1AAAAFFFFFD1EEGGGAEGGGFFHDGHHHHBGFF10EEG?GFFHFHHHHGGHHGFGGHFHGHGGEHHHHBG?//FGFDD@@0FHHFHHD11FFGHHHBGHHHHHHHEHDHGHHEGFHFHBGHFHFBGHHHEFHHEHHHHHHHBGG0FGFHHFGCFHCCF/<@/GHHDGHFFGCGH1>FG<FCCGBDFHHGGBFGD0DFDGCG000<GGGB0C00:;CG00;;C0C:CEBFBFGBFFFB/9FFF0B0;909
@M03495:530:000000000-LYBTV:1:1110:17400:18400 2:N:0:CTGGAGTA+AACCGAAC
ATATTTTGCCGTTGATAAACCAGCTAATCCTGAAAAAAAAATCAAAGCTAAAAACTACAATGCTAAGACCACGATGTGACTGCTATCAAAGTTAGATATATATGTAAATTATTCATCTGTCAAATCCTAGAATTATATCATACCTGCTCCAGCAATCACGACCTGTAATGGTTTAGTGGGTTGTTCACTGTTTCTGAAAAATGAAGATAGTTGTCCAGCTTCCAAAAAGTTTATTGTGTTTTCTAGTGGAG
+
ABCCCFFFFFCBGGGGGFGGGGHHHHHHHHHHGHHHGGGGGHHHHHHHHHHGHHGHHHHGHHHHHHHHHHHHGGHGHHGHHHGHHHHHHHHHHHHHHHHHHHHHHHHHHHHHHHHHHHHHHHHHHHHHHHHHHHHHHHGHHHGFHHHHHHHGHHHHHHHGGGGGHHHGHHHGHHGHFFHHGGGGHHHHHGHHGGHGHHHHHHHDGHCGHGHEHHFFHHFFFHFHHHEGGGFGFFGGGFCFGEFGGFGBCBE
@M03495:530:000000000-LYBTV:1:1110:22663:18407 2:N:0:CTGGAGTA+AACCGAAC
ATATTTTGCCGTTGATAAACCACCCTCCCTGTGCCCTCCAAAGCTCACATGCTGACAGATCGGAAGAGCGTCGTGTAGGGAAAGAGTGTGTTCGGTTGTGTAGAGCTCGGGTGGCGGCGTGTAAGTGAAAAATAACTAGATAGAGGGTCGGTGGGCGGTGTCCGAACACTGGCTAGAACATGTAAGACGCAGCGAGCTCAAGGGAAGTACGAGTAGAGAAGGACCAGATACTGATGGTATCGGTCCGAGCG
+
BBBBBBFFFFB>A2GGGGFGGGGGGHHCFFFGHHFHGHEFHFHCGGHFHHFHHHDCFBFFFGEEFFA1FEEEF>EGGHBAFHGHFF@BBGGHGEEFEE/?2B343433/>////0/////>/011=11111<0<<1111100<00/<</-;-:.-.--9-./0...--/00..::.//;///9;/99/.-----;--.;////....//;:....//////....9..//////;///;//.-..-9.---
@M03495:530:000000000-LYBTV:1:1110:22457:18418 2:N:0:CTGGAGTA+AACCGAAC
ATATTTTGCCGTTGATAAACCAGCTAATCCTGAAAAAAAAATCAAAGCTAAAAACTACAATGCTAAGACCACGATGTGACTGCTATCAAAGTTAGATATATATGTAAATTATTCATCTGTCAAATCCTAGAATTATATCATACCTGCTCCAGCAATCACGACCTGTAATGGTTTAGTGGGTTGTTCACTGTTTCTGAAAAATGAAGATAGTTGTCCAGCTTCCAAAAAGTTTATTGTGTTTTCTAGTGGAG
+
ABBCCFFFFFCBGGGGGGGGGGHHHHHGHHHHHHHHHGGGGHHHGHFHHHHGHHGHHHHHHHHHHHHHHGHHGGHGHHHHHHGHHHHHHHHGGHHHHHHHHHHHHGHHHHHHHHHHHGHHHHHHHHHHHHGHHHHHHHHHHHHHHGGGGGHHFHHHHGHGDCCFHHHHHGHFHHHGGGHHFGGDHGHGHHHH0DHHHBGHAGFBGH0CFHHEHHCGCGCGHHHB<G...:CFGGGGGGFFBBFGGEBB.;;
@M03495:530:000000000-LYBTV:1:1110:26635:18424 2:N:0:CTGGAGTA+AACCGAAC
ATATTTTGCCGTTGATAAACCAGCTAATCCTGAAAAAAAAATCAAAGCTAAAAACTACAATGCTAAGACCACGATGTGACTGCTATCAAAGTTAGATATATATGTAAATTATTCATCTGTCAAATCCTAGAATTATATCATACCTGCTCCAGCAATCACGACCTGTAATGGTTTAGCGGGTTGTTCACTGTTTCTGAAAAATGAAGATAGTTGTCCAGCTTCCAAAAAGTTTATTGTGTTTTCTAGTGGAG
+
3AABBFFFFFBBGGGFGFFGGGHHHHFHHHHGHGFHFCGGGHGFGDBFGHHHHHGHHGHHBGHHHHGHHGGHGGHGCGHBGGBFHHEHGHHHFFGHHHGFFHHEGHHHHHHHHHHHHHHE?EGHHHHHHHHFFHFHHHHGHHFFGHFHHHGHFHFFHFHDCCDAGHGGGHHFHFH11<-?DFFGG0=DDGGHHHHHHFGCHFFEHHCHHHH0CHF0GFGGBF/CFFAAEFFGBFFGGGF/FFF000;C.99
@M03495:530:000000000-LYBTV:1:1110:9302:18430 2:N:0:CTGGAGTA+AACCGAAC
ATATTTTGCCGTTGATAAACCACCCTCCCTGTGGTCGTTATCTTGCTCCTTCTGTCGTCAACGAATTTACTAATTCCAAAGCTCACATGCTGACAGATCGGAAGAGCGTCGTGTAGGGAAAGAGTGTGTTCGGTTGTGTAGATCTCGGGGGTGGGCGGGGCATTAAAAAAAAAAAAAGGAAGAAGACTGTGAGGAGCGAGGTAAGTCGTGACATAAGATGAGAGGCAATCATCGTCACAATAAAGTGCATT
+
BCCCCFFFFFDCGGGGGGGGGGGGGHHGGHHGHHHHGGGHHHHHHHHHHHHHHHHHGGGHGHGGGHHHHHHHHHHHHHHHHHHHHHHHHHHHHHHHHHHHGGGGGHHGGGGEGFFHHFGHHHHHHHHHGGHGGGGGGGBGF22@D2FE/A@<-<-.@----</0<00<<<@AF-B--..//<.//0/0:<000.0..----.000:0.9.<.<:00<0000000....:0000<....000<000000000
@M03495:530:000000000-LYBTV:1:1110:29192:18432 2:N:0:CTGGAGTA+AACCGAAC
ATATTTTGCCGTTGATAAACCAGCTAATCCTGAAAAAAAAATCAAAGCTAAAAACTACAATGCTAAGACCACGATGTGACTGCTATCAAAGTTAGATATATATGTAAATTATTCATCTGTCAAATCCTAGAATTATATCATACCTGCTCCAGCAATCACGACCTGTAATGGTTTAGTGGGTTGTTCACTGTTTCTGAAAAATGAAGATAGTTGTCCAGCTTCCAAAAAGTTTATTGTGTTTTCTAGTGTAG
+
@ABBBFFFFFCAEGGGGGFGGGGHHHGHHHGGHHHGGGGGGHGFGFGFHEFHHHGGHGHGHHGGHHHHGGHHGGHEHHGHFE3EGGHHHHHHHHGHHHGHHHHHFFHHHHFFGFGHGFHFGFHHGGHHHGHHGHHHHGHFHHHGBHHHFFFFGGFHGGHGDGGCHDGHHH1?GHHG<DGHDFCGG11GHHHGFGHGHHGHFG0DGEGFHGHEGFGFCGBBCGGCGCCEFB0CFG0BCFFBFFFFGEFC0;0
@M03495:530:000000000-LYBTV:1:1110:21408:18441 2:N:0:CTGGAGTA+AACCGAAC
ATATTTTGCCGTTGATAAACCAGCTAATCCTGAAAAAAAAATCAAAGCTAAAAACTACAATGCTAAGACCACGATGTGACTGCTATCAAAGTTAGATATATATGTAAATTATTCATCTGTCAAATCCTAGAATTATATCATACCTGCTCCAGCAATCACGACCTGTAATGGTTTAGTGGGTTGTTCACTGTTTCTGAAAAATGAAGATAGTTGTCCAGCTTCCAAAAAGTTTATTGTGTTTTCTAGTGGAG
+
AABBBFFFFFBBEGGGGFGGGGGHGFHHGHHDHHHGHGGGGHHHHHHEFGHHHHGGHGHHHHHHHHHHHHHHGGGFHHHGHFGHHGHHHHHFFHHHHHHHHHHHHHHHHGHHHHHHHHHHHHHGHGHHHHGHHHHHHGHHHHHHFHHHFHHFHHHHGCHDADGDHGGFHHFFGHHFDHFGGGGFHGHHHHHHHHHHHHHHHHHE0C<GHGHBGHF;CC:CGHGCCGCAABFFGGGGGGFGFFBFGFFF.:A
@M03495:530:000000000-LYBTV:1:1110:19453:18456 2:N:0:CTGGAGTA+AACCGAAC
ATATTTTGCCGTTGATAAACCAGCTAATCCTGAAAAAAAAATCAAAGCTAAAAACTACAATGCTAAGACCACGATGTGACTGCTATCAAAGTTAGATATATATGTAAATTATTCATCTGTCAAATCCTAGAATTATATCATACCTGCTCCAGCAATCACGACCTGTAATGGTTTAGTGGGTTGTTCACTGTTTCTGAAAAATGAAGATAGTTGTCCAGCTTCCAAAAAGTTTATTGTGTTTTCTAGTGGAG
+
ABBBBFFFFFBAGGGGGGGGGGHHHHHGHHHHHHHHHGGGGHHHHHGGHHHHHHGHHHHHHHHHHHHHHHHHGGHGGHGGHFHHHHHHHHHHHHHHHHHHHHHHHHHHHHHHHHHHHGHHHHHHHHHHHHHHHHHHHHHHHHGHHHHHHHHHHHHHHHHGDGGGHHHHHHGFHHHHFHHHGGGGHFFHGGFHHGFGHHHHHHHHGHCHHHHHHHHFGFEHGHHB<G.:AFGGGGGGFFFFFGBFFFFF?BA
@M03495:530:000000000-LYBTV:1:1110:21179:18489 2:N:0:CTGGAGTA+AACCGAAC
ATATTTTGCCGTTGATAAACCACCCTCCCTGTGGTCGTTATCTTGCTCCTTCTGTCGTCAACCAATGTCACAACCACTTCTTGCCCTCCAAAGCTCACATGCTGACAGATCGGAAGAGCGTCGTGTAGGGAAAGAGTGTGTTCGGTTGTGTAGATCTCGGTGGTCGCCGGATCATTAAAAAAAAAAAAAAATGTGAGATGTGGAGTGGCGGGTTGCGGAGGTGGACTCAGAAGTAGTGAGGAGCATGAGGT
+
BCCCCFFFFFDBGGGGGGGGGGGGGHHGGHHGHHHHGGGHHHHHGHHHHHHHHHHHGGGHGHHGHHHHHHHHHGGGGHHHHHHHHHHHGHHHHHHHHHHHHHHHHHHHHHHHGGGGHGHGFFGGG?BFHGGHHHFHHGGHFGHGCFDGGG01F?11@1GG.<A.1<-<<--.-.0;000;CEGA;------;0000000:0000:0...;---.-.-;---.;..00/00000:000/00.0.:.0000//
@M03495:530:000000000-LYBTV:1:1110:5022:18511 2:N:0:CTGGAGTA+AACCGAAC
ATATTTTGCCGTTGATAAACCAGGACTCAGGCTGGACCAAAGCTCACATGCTGACAGATCGGAAGAGCGTCGTGTAGGGAAAGAGTGTGTTCGGTTGTGGAGAACTCGGTGGGCGGCGTGGAATTAAAAAAAAAAATAGTATATATGCAGTGCTCTAGCAGTACTTTTCTGTTATAACTATCTTATTCATTCTCGTCAGCGGACCATATCATGATTCGTTCGGCACGGCAAATGAACAAAGAAACGATTTG
+
ABBBBFFFFFBBFEGGGFGGGGHGGHHHHHHHHHFFHHHHGHHHHHHHHHHHFGHHHHH3FEGGGHHHGEEE>EFHHHG?GHHFG@FFGB34?EFFGG//3/30333///<?//>>//</-.>1111<1<-@@?--.00000000090000/00;00;00:00000000000;000000000;0//9//;////9..../.----.//://;////;.//..----.----.9://;/..;9.//...../
@M03495:530:000000000-LYBTV:1:1110:9081:18529 2:N:0:CTGGAGTA+AACCGAAC
ATATTTTGCCGTTGATAAACCAGCTAATCCTGAAAAAAAAATCAAAGCTAAAAACTACAATGCTAAGACCACGATGTGACTGCTATCAAAGTTAGATATATATGTAAATTATTCATCTGTCAAATCCTAGAATTATATCATACCTGCTCCAGCAATCACGACCTGTAATGGTTTAGTGGGTTGTTCACTGTTTCTGAAAAATGAAGATAGTTGTCCAGCTTCCAAAAAGTTTATTGTGGTTTCTAGTGGGG
+
BBBBBFFDDFDAECGGGFGGGGDHHFHHGGHFGGDGFEGEGHHFHHGHHHHHGHGEFHEHDFHHHBGHHHHHGEGFHHHHFFHHHHHHGHGHHHDGHGGGHHHHHHHHHHHFHGFHHHHHBBGBG3FFHHBGHHGHGHFHHFGCGHFHBGFHFHHHFGFD/<ADBDFGBFF<?GFB<FGHFGGGC1GGHHH0DGDG0GGHFFGH0:;00C:GGGCGFHGHGF/00:.:.FB90CB000.:9CBBBBBB9.-
@M03495:530:000000000-LYBTV:1:1110:6549:18529 2:N:0:CTGGAGTA+AACCGAAC
ATATTTTGCCGTTGATAAACCACCCTCCCTGTGGTCGTTATCTTGCTCCTTCTGTCGTCAACTAATTTACTAATTCCAAAGCTCACATGCTGACAGATCGGAAGAGCGTCGTGTAGGGAAAGAGTGTGTTCGGTTGTGTAGATCTCGGTGGTCTCCGTTTCCTTAAAAACAAAAAATATCATTTTATGTTGTCGCATAGACACGAGCGTGCTCTACCATGTACGTGTGCATTTAGTACTCTAGATGTGTGT
+
BBAABFFFFFBBGGCGFGGGGGGGGHHGGHHHHHHHGGGHHHHHGHHHHHHHHGHHEFGFAGHF3FGHBGHFAGHHHFEF3FGHHHHHHHHHFHHBCGHFCEEFAFG@GGEGEGEHFAECGF3FHHHEHHHG/FD?DEH2222@F>0//<//1111//1<>1<1111>F..FA..-.00000000=000;0;0..-..0000:.---;.;..0;00000000099//.///;///9////:////////..
@M03495:530:000000000-LYBTV:1:1110:18568:18529 2:N:0:CTGGAGTA+AACCGAAC
ATATTTTGCCGTTGATAAACCAGCTAATCCTGAAAAAAAAAATCAAAGCTAAAAACTACAATGCTAAGACCACGATGTGACTGCTATCAAAGTTAGATATATATGTAAATTATTCATCTGTCAAATCCTAGAATTATATCATACCTGCTCCAGCAATCACGACCTGTAATGGTTTAGTGGGTTGTTCACTGTTTCTGAAAAATGAAGATAGTTGTCCAGCTTCCAAAAAGTTTATTGTGTTTTCTAGTGGG
+
>AABCFFFFFCAGGGGGGGGGGHHHHHHHHHHGHHHHGGGGFHHHHHFFFHGHHHGGHGHGFGHHHFFHHHHHGGHFHHHHBFCGHHFHHHHGHHHHHHGHHHHHHHGHHHHHHHHHHHHHHHHHHHGHHHHHHHHHHHHGHHGEGHGHHGHHEHHHHGHFGGGDHFHHGHGHHHFGGGH.EFGGGFGGDDGHHHFHHDHHAFGCGHEC0CHHHGGFBGFGGGGBFCEEAFGFBGFBBCBFF/BB0B09..
@M03495:530:000000000-LYBTV:1:1110:2380:18536 2:N:0:CTGGAGTA+AACCGAAC
ATATTTTGCCGTTGATAAACCAGGCGGACCAAAGCTCACATGCTGACAGATCGGAAGAGCGTCGTGTAGGGAAAGAGTGTGTTCGGTTGTGTAGATCACGGCGGTCGCCGTATCATTAAAAAAAAAAGATAGCTAGAGATTAGGTGTCGAGGAGCGTTGGGGCATAAAGCCGCCACACTCTCTCAGGCACTTACGTCGACTTAGTCTGCGAACTACACCAGCATAAGATTCGTAAGATCACATCACCATGA
+
AAABBFFFFFBBEFGGGGFBGGHGHGGGGEAGCEBFGHFFGG3FFF2AGFGFGDAEAGGFEEGF>B?BBGFBCFFCGDFEGB?BECFFGED24???433??/>B/////<<.0>1>FF1111<@---..000000000900000000/9.---..-..-.--.-9/////.----...////9//9//...///...--9../9//;//-;--.///./....//////9/9/...////////9/.////
@M03495:530:000000000-LYBTV:1:1110:23852:18537 2:N:0:CTGGAGTA+AACCGAAC
ATATTTTGCCGTTATAAACCAGCTAATCCTGAAAAAAAAATCAAAGCTAAAAACTACAATGCTAAGACCACGATGTGACTGCTATCAAAGTTAGATATATATGTAAATTATTCATCTGTCAAATCCTAGAATTATATCATACCTGCTCCAGCAATCACGACCTGTAATGGTTTAGTGGGTTGTTCACTGTTTCTGAAAAATGAAGATAGTTGTCCAGCTTCCAAAAAGTTTATTGTGTTTTCTAGTGGAGG
+
ABBCCFFFFFCBGGGGGCGGGGHGHHHHHHHHHHHHGGGGHHHHHHHHHHHHHGHHGHHHHHHHHHHHHHHGGHGHHHHHHHHHHHHHHGHHHHHHHHHHHHHGHHHHHHHHHHHHHHHHHHHHHHHHHHHGHHHHHGHHHHHHHGHHHHHHHHHHGHGGGGGHFHHHHHHHHHGGHFHDFGFHGGGHHHHHHHHHHHDHFGD=DGGHHHHHFHFGHHFHHHHHBHEDBCFGGGGFGFGGG0FFFGGG0;A
@M03495:530:000000000-LYBTV:1:1110:28795:18586 2:N:0:CTGGAGTA+AACCGAAC
ATATTTTGCCGTTGATAAACCAGTCTCCAAAGCTCACATGCGACAGATCGGAAGAGCGTCGTGTAGGGAAAGAGTGTGTTCGGTTGTGTAGATCGCGGTGGGGGGCGGGGTATTAAAAAAAAAAAACTGAGAAGGATGAGGGGTGGCATTAGGGTTGCTGAGGACGCGACACGATCAGCTGTGTGACTGTGGTGTGGACCGTCGTCACAATGCACAGTATGTTGTGCAGGTGTGCGTCTACGGCGTTGACA
+
BCCCCFFFFFDAGGGGGGFGGGHHHHHHHHHHHHHHHHHHHGGGGGHHHHGFGGHHFGEEEEEFGGHGGHHG3GGGHHFCGEFFFGEFB43444/>>E//?///--:9--9.:00000;-------.0;0000/..0000/.-:9@./0;000./9-.9:0..0.-------.-...00000/0.900:00//....00/;..--...00;09000/0000000/.000.90:.0..-..0..----:;00
@M03495:530:000000000-LYBTV:1:1110:12807:18591 2:N:0:CTGGAGTA+AACCGAAC
ATATTTTGCCGTTGATAAACCAGGACTCAGGCTGGACCAAAGCTCACATGCTGACAGATCGGAAGAGCGTCGTGTAGGGAAAGAGTGTGTTCGGTTGTGTAGATCTCGGTGGGGGGCGGATCATTTAAAAAAAAAAAAAGACACGACAAGCAGATGGCGGACGCTGATGGTGTATAGTTGGACCTCCATTACGATAAGATATGTGTAATGTGACATGTTGACTAGTGATGAGTGTGTGCATACAAGTGCGT
+
CCCCCFFFFFCCGGGGGGGGGGHGHHHHHHHHHHGHHHHHHHGHHHHHHHHHHHHHHHHHHGAFGHHHGGGEEEGHHHGFHHHHHGHGGFFHFGFGGGG2?344BDD0F/?E//>--:----;0:00;:90;:>=-;-;..///.----:.//9000/-----9..990090.0000000000//;./9;0:.....0;00000000;00:0000000000090000:000090009;0000;000000-.
@M03495:530:000000000-LYBTV:1:1110:17373:18593 2:N:0:CTGGAGTA+AACCGAAC
ATATTTTGCCGTTGATAAACCAGCTAATCCTGAAAAAAAAATCAAAGCTAAAAACTACAATGCTAAGACCACGATGTGACTGCTATCAAAGTTAGATATATATGTAAATTATTCATCTGTCAAATCCTAGAATTATATCATACCTGCTCCAGCAATCACGACCTGTTAATGGTTTAGTGGGTTGTTCACTGTTTCTGAAAAATGAAGATAGTTGTCCAGCTTCCAAAAAGTTTATTGTGTTTTCTAGTGGG
+
3AABAFFFFFBAEEGGGBGGGGHHHHHHHHHHHHGHHGGGCFHCGHEFHHHHHFEHHGHHEGFHHGEHFFFHFEHGG4F4BF3DGFCGHHBGDG@GFGGHFHFHHHHHHGHFHHFFFHFDFGHGFDHGHGGHGHEHHFHHHHHCFHFGFFFFBGFGCGHD?/@EFGHHHHFHGHHE=1FAGDFG?<GGHDGDDF0DHHHHE.CGHG:00CBGGG=0:;//=CCHHFBA9.9;09C0BFFFFGG0;0;CB..
@M03495:530:000000000-LYBTV:1:1110:13343:18601 2:N:0:CTGGAGTA+AACCGAAC
ATATTTTGCCGTTGATAAACCAAAGCTCACATGCTGACAGATCGGAAGAGCGTCGTGTAGGGAAAGAGTGTGTTCGGTTGTGTAGATCTCGGTGGGCGCCGTATCATTAAAAAAAAAAAATCAAAAGAAAAAGGAAGAGCAGGGCTCATTGTAACTAAATCAAAGAGACACAACATGCGGAGCGAGCAGTGTATATATCGTACCGCAACCTGATAAGATGATGACTGCATCACATGACATATAAGCACGAG
+
ABCCCFFFFFCAGGGGGGGGGGHHHHHHHHHGHHHHHHHHHHHHGGGGHHHGFGGEGHHHHGGGHHHHGHBGBFFEGFGGGE2B344@F@CE1?A//>/>E</004B433?BG/B@@C/->>1>1>0<0//...//...<0<.-...00000000;00000;000/////99.../00.---------900000000;0.:....----././00000000000900/090900000090:;0:0009-.-
@M03495:530:000000000-LYBTV:1:1110:14331:18604 2:N:0:CTGGAGTA+AACCGAAC
ATATTTTGCCGTTGATAAACCAGCTAATCCTGAAAAAAAAATCAAAGCTAAAAACTACAATGCTAAGACCACGATGTGACTGCTATCAAAGTTAGATATATATGTAAATTATTCATCTGTCAAATCCTAGAATTATATCATACCTGCTCCAGCAATCACGACCTGTAATGGTTTAGTGGGTTGTTCACTGTTTCTGAAAAATGAAGATAGTTGTCCAGCTTCCAAAAAGTTTATTGTGTTTTCTAGTGGAG
+
>>AAB5DFBFDBEEG5DGGGGGHHGHHHHGH4FHBGCEGCGH3FGH5GHHHBGFGHHHHHHHE@FGEGHHHHGGHGCFHHHEFGHHFFHHFHHGHFFGFBFGHHGHHHGGHHGFFGHHHFFGHHGFBGHGHHHGFHHHHHGHGBGHHBGHFGHFGFHFFGABGGHGGBGHD?GGCG1DHHDGCDGDFFHHHHFDGDDFDGCGFFHHCFCCCGHHGFFH/C00;:00.AE0BFBBFFBF9BF/CFFG09CBA
@M03495:530:000000000-LYBTV:1:1110:8076:18633 2:N:0:CTGGAGTA+AACCGAAC
ATATTTTGCCGTTGATAAACCAGGACTCAGGCTGGACCAAAGCTCACATGCTGACAGATCGGAAGAGCGTCGTGTAGGGAAAGAGTGTGTTCGGTTGTGTAGATCTCGGTGGTCGCCGTATCATTATAAAAAAAAAAATGCATGATAGCATAACGAGCGACACGTATAGAAATGCAGACCGCGGGTTTAACACAGATCTAGCTCTGCCATCTAACACTCGTGTGGTAGCACGCAGACGACCAATTAGGACC
+
BCCCCFFFFFCCGGGGGGGGGGHGHHHHHHHHHHGHHHHHHHHHHHHHHHHHGHHHHHHHHGAGFGHHGGFFEFGHHHGCHHHHHGHGHFHHFGGGGEC2B344?FE0F/?F/3//<//<0@>DGD2@>FFF>/@---.00==0<0=D000000:.:-;----../9000000000;0..----;-..00900..900000000000000000000;0/......:0:000-----;-----.9000000.
@M03495:530:000000000-LYBTV:1:1110:28619:18666 2:N:0:CTGGAGTA+AACCGAAC
ATATTTTGCCGTTGATAAACCAGCTAATCCTGAAAAAAAAATCAAAGCTAAAAACTACAATGCTAAGACCACGATGTGACTGCTATCAAAGTTAGATATATATGTAAATTATTCATCTGTCAAATCCTAGAATTATATCATACCTGCTCCAGCAATCACGACCTGTAATGGTTTAGTGGGTTGTTCACTGTTTCTGAAAAATGAAGATAGTTGTCCAGCTTCCAAAAAGTTTATTGTGTTTTCTAGTGGAG
+
AABBBFFFFFBAGFGGGFGGGGHGHFHHHHHHHHHHHGGGGHGHHHHHHGHGHFGHHHGHHHEHHHGHHHHHGGHEGHFHBEHHHHGHF3GGHHFHHHHGFHHFHHGHHHHHGHHHHHHHHHHHHHHHHHGHHHHHHHHHHHHHGHCFGHHHFGCHHHHCCDDGGGH1BGFFFHHHGHHHEGGGEHFF=DGBGGGFGFGGFHHHFGCGFHHGHHGFHHFG0GCG:G.CE:;FBFBFFGFFGGGGGGBF90C
@M03495:530:000000000-LYBTV:1:1110:12551:18678 2:N:0:CTGGAGTA+AACCGAAC
ATATTTTGCCGTTGATAAACCAGCTAATCCTGAAAAAAAAATCAAAGCTAAAAACTACAATGCTAAGACCACGATGTGACTGCTATCAAAGTTAGATATATATGTAAATTATTCATCTGTCAAATCCTAGAATTATATCATACCTGCTCCAGCAATCACGACCTGTCCTGGCAAACAACCTGCAGAAAAGCCAATCAAATATATTTTCACAAGAGATGGAATGTGAGGCAAAAATAGAGTACAAAGGTTGA
+
ABCCCFFFFFCCGGGGGGGGGGHHHHHHHHHHHHHHHGGGGHHHHHHHHHHHHHGHHHHHHHHHHHHHHHHHGGHGHHHHHHFHHHHHHHHHHHHHHGHHGHHHHHHHHHHHHHHHHHHHHHHHHHHHHHFHHHHHHGHGHGHHHHHGHHGHHHHHGFHGDGGGHHHHGGGHHHGHGEHGHGGHF=FGFHHHHGCGFHFFHHD0GFGFHECGHFFFHFHHHFHHFGGGGEF.;E:FFGGBF9FFFFFB:CC
@M03495:530:000000000-LYBTV:1:1110:17921:18691 2:N:0:CTGGAGTA+AACCGAAC
ATATTTTGCCGTTGATAAACCAGCTAATCCTGAAAAAAAAATCAAAGCTAAAAACTACAATGCTAAGACCACGATGTGACTGCTATCAAAGTTAGATATATATGTAAATTATTCATCTGTCAAATCCTAGAATTATATCATACCTGCTCCAGCAATCACGACCTGTAATGGTTTAGTGGGTTGTTCACTGTTTCTGAAAAATGAAGATAGTTGTCCAGCTTCCAAAAAGTTTATTGTGTTTTCTAGTGGAG
+
AABCCFFFFFCBGGGGGGGGGGHHHHHHHGHHHHHHHGGGGHHHHHFHHHHHHHGHHHHHHHHHHHHHHHGHGGHGHHHHHHHHHHHHHHHGHHHHHHHHHHHHGHHHHHHHHHHHHGFHHHGHHHGHHHHHHHHHHHHHHHGHDGGGHHHHHHFHHGFDEGGGGFGGGHHHHHHH1FHHGGGGHHFHHHHHHFFGHHHHHGHBDG<GHHHHHHGBGGGHFFCCCC.:EFGGGGGGGGFGGFGGFGGFCCA
@M03495:530:000000000-LYBTV:1:1110:19958:18694 2:N:0:CTGGAGTA+AACCGAAC
ATATTTTGCCGTTGATAAACCAGCTAATCCTGAAAAAAAAATCAAAGCTAAAAACTACAATGCTAAGACCACGATGTGACTGCTATCAAAGTTAGATATATATGTAAATTATTCATCTGTCAAATCCTAGAATTATATCATACCTGCTCCAGCAATCACGACCTGTAATGGTTTAGTGGGTTGTTCACTGTTTCTGAAAAATGAAGATAGTTGTCCAGCTTCCAAAAAGTTTATTGTGTTTTCTAGTGGAG
+
BCCCCFFFFFCAGFGGGGGGGGHHHHHHHHHHHHHHHGGGGHHHHHGGHHHHGHGHHHHHHHHHHHHHHGHHGGHGHHGHHHFHHHGHHHHGHHHHHHHHHHHHHHHHHHHHHGHHFHHHHHHHHHHHHHHHHHHHHHHHHHHGGHGGHHHHGHGHHHHG<@DEHGGGHHHHHGHH>DGHFGGGHGEGHHHHFHHHHHHHGHGF0C<GHGCFHHCGHHGHEG/CGHG.EFFFGFGGBFFGGGGGGGGGGGG
@M03495:530:000000000-LYBTV:1:1110:28106:18695 2:N:0:CTGGAGTA+AACCGAAC
ATATTTTGCCGTTGATAAACCAGCTAATCCTGAAAAAAAAATCAAAGCTAAAAACTACAATGCTAAGACCACGATGTGACTGCTATCAAAGTTAGATATATATGTAAATTATTCATCTGTCAAATCCTAGAATTATATCATACCTGCTCCAGCAATCACGACCTGTAATGGTTTAGTGGGTTGTTCACTGTTTCTGAAAAATGAAGATAGTTGTCCAGCTTCCAAAAAGTTTATTGTGTTTTCTAGTGGAG
+
>ABBBFFFFFBBGGGGGGGGGGHHHHHGHHHHHHHHHGGGGHHHHHHHHGHHHGGHHGHHHHHHHHHHHHHHGGHGHHHHFGGHHHHHHHHHHHGHHHGHHHHHHHHHHHHHGHHHFHHFFFFHHHGHHHFHHHHHHHGHHHGHHHFFHHHHHHHHHHHFECFGHGGHGHHDGHGHGGGHGGGGG<GHFHHFFHGHHGFFFGHHGH:GHHHHGHFGFHFFFGCG:C.9AFFGGGGGGGBFFGGFGFBC.0;
@M03495:530:000000000-LYBTV:1:1110:22751:18724 2:N:0:CTGGAGTA+AACCGAAC
ATATTTTGCCGTTGATAAACCAGCTAATCCTGAAAAAAAAATCAAAGCTAAAAACTACAATGCTAAGACCACGATGTGACTGCTATCAAAGTTAGATATATATGTAAATTATTCATCTGTCAAATCCTAGAATTATATCATACCTGCTCCAGCAATCACGACCTGTAATGGTTTAGTGGGTTGTTCACTGTTTCTGAAAAATGAAGATAGTTGTCCAGCTTCCAAAAAGTTTATTGTGTTTTCTAGTGGAG
+
ABBCCFFFFFCAGGGGGGGGGGHHHHHHHHHHHGHHHGGGGHHHHHHGHHHHGHGHHHHHHHHHHHGHHHHHGGHGHHHHHHGHHHHHHHGHHHHHHHHHHHHHHHHHHHHHHHHHHHHHHHHHHHHHHHHHHHHHHHHGHHHGHHFGHHHHHHHHHHHGGGGGHHHGHHHGHFHE>FGHGGGGHHHHHHHHGHHHGFFHHHHHHHCGHGHGHHGFFHFHHHGHGGEGGGGGGGGEF9:CFF9FBBBF.0E
@M03495:530:000000000-LYBTV:1:1110:21821:18727 2:N:0:CTGGAGTA+AACCGAAC
ATATTTTGCCGTTGATAAACCAGCTAATCCTGAAAAAAAAATCAAAGCTAAAAACTACAATGCTAAGACCACGATGTGACTGCTATCAAAGTTAGATATATATGTAAATTATTCATCTGTCAAATCCTAGAATTATATCATACCTGCTCCAGCAATCACGACCTGATAATGGTTTAGTGGGTTGTTCACTGTTTCTGAAAAATGAAGATAGTTGTCCAGCTTCCAAAAAGTTTATTGTGTTTTCTAGTGGG
+
ABBAADFDDFDAEEGGGGGGGGGGHBGHHHG4FGGGHEGGFHHHCHHEHHHHGHGHFHHHHHHGHHHHHFFEEGCEB@BGDGFFFB3FHHHH44FGHGF44BGHF4?FGGGGGGF4FG4GGBGFHHGFHHGH4FGHHFD3GFHBFG0?FCHFCFFGHFGDCCFGGCDGDFHHHFG>1><<FDGG?.GGHGGHFFGGHGDHB.CG=CGFHHHGBC0:CCFBBC:/::G?.;9BBCF00C09CFFBB0CFFF.
@M03495:530:000000000-LYBTV:1:1110:10402:18731 2:N:0:ATGGAGTA+AACCGAAC
ATATTTTGCCGTTGATAAACCAGGACTCAGGCTGGACCAAAGCTCACATGCTGACAGATCGGAAGAGCGTCGTGTAGGGAAAGAGTGTGTTCGGTTGTGGAGATCTCGGTGGTCGACGGGTAATTAAAAAAAAAAACGATACCCTTGCGGACGAGTACACAGCGGAGACAGAGGCAGGACGGAGGAGAGCTCTACAACATGACCACCCGTAGCTAGTGGCGTCAAAGGACACACTATGAGACGCTGATCGG
+
BCCCBFFFFFBAGGGGGGGGGGHGHHHHHHHHHHGHHHHHHHGHHHHHHHHHGHHHHHHHHGEFGGHHGGFE>EFFGHGGHHHHH@FFDGFGEGFDFF//B/B334B0F//E/3//<///>/22@@2221/<<@--.-..<-0/0://---;---..0090..----9.////....9..-:..-.9.../://////.//9///...-.:9./9///.;-.;..////./;/./9//9//B.;...//.9
@M03495:530:000000000-LYBTV:1:1110:4298:18739 2:N:0:CTGGAGTA+AACCGAAC
ATATTTTGCCGTTGATAAACCAGAACCATCCAAAGCTCACATGCTGACAGATCGGAAGAGCGTCGTGTAGGGAAAGAGTGTGTTCGGTTGTGTAGATCTCGGGGGTCGCCGGGTCATTAAAAAAAAAACAATCTTAGGCTTGTTGAGGATTATCTATGTTATATCTATCATATTATGTTACTTCTCATATTTCTGGTGAATATCAGTATAACAATCCATCTCGTGCGGCTGTGATATGATATCATCGTATC
+
BBCCBFFFFFCBGEGGGGGGGGHHHGGFHHHHHHHGHHHHHHHHHHHHHHHHHHGEGGHHGGGGEFGFGGHGBFHF3BFGHHGGGCEEGGEGHB@4B4B?FF/>@////////?/01@FD111<A?-:..;000000000/-.0.00/0/;00000;0009000;00090900;000900900;00000;000000;/000:0000;;00009000/:0000.:..----9./00000;:;000000;:/.
@M03495:530:000000000-LYBTV:1:1110:29277:18751 2:N:0:CTGGAGTA+AACCGAAC
ATATTTTGCCGTTGATAAACCAGCTAATCCTGAAAAAAAAATCAAAGCTAAAAACTACAATGCTAAGACCACGATGTGACTGCTATCAAAGTTAGATATATATGTAAATTATTCATCTGTCAAATCCTAGAATTATATCATACCTGCTCCAGCAATCACGACCTGTAATGGTTTAGTGGGTTGTTCACTGTTTCTGAAAAATGAAGATAGTTGTCCAGCTTCCAAAAAGTTTATTGTGTTTTCTAGTGGAG
+
@BBBBFBFFFBAGGGGGGGGGGGHGGHHGHHFHGGHHGGGGHGGFHEEHHHHHGGHHHHHGHEHGHHHHHHHGGEFHHGBFFFHHGEGHHHHHHGGHHHHGHHHFGHHHHHHHGHGHHHHBHFHGHHHHHGGGHGHHHGHHHGE3GFCGBFHEHHHFFHFGGGGHBGFHHG1FFGF11CA<FCGH=FHFHHFHHGHGFHHGHFHHHGHHFCHHH0FCHBGHHCCCH.ADFGEFFGFFFFGGB09BFBF:9A
@M03495:530:000000000-LYBTV:1:1110:10649:18761 2:N:0:CTGGAGTA+AACCGAAC
ATATTTTGCCGTTGATAAACCAGTCAGGAGTCCAAAGCTCACATGCTGACAGATCGGAAGAGCGTCGTGTAGGGAAAGAGTGTGTTCGGTTGTGTAGATCACGGTGGGCGCCGGAGCCGTTAAAAAAAAAAATCAGCGAGTCGATCCTGGACTGAAGTCAGACAGCAAGAGGAGCAGAGTAAGGTGGAGTCGGAGCACTTAAAACTTGAACGGAAATAACGCATACGCATACTCAAGTCGCAGATAGAGAG
+
BBBBBFFFFFBAGGGGGGGGGGHHHGHFFGHHHHGHGFHHHHFHFHHHFHHHHHGEFFGGHFHGGGGEEGHHGE3BFCEFGGBGGFFEEEECEE?434F433/>/?//////<///>////?F1?1>-----./0<0.---;A....0;CF?0./0;00900/9/.9//;...:9.//9;//9;9/:../:--9--;.:/://////9///....-///99--9./...9.///;//9/.--.-;;///9.
@M03495:530:000000000-LYBTV:1:1110:14206:18766 2:N:0:CTGGAGTA+AACCGAAC
ATATTTTGCCGTTGATAAACCAGAACCATCCAAAGCTCACATGCTGACAGATCGGAAGAGCGTCGTGTAGGGAAAGAGTGTGTTCGGTTGTGTAGATCTCGGGGGTCGCCGGATCATTAAAAAAAAAAAAAAAGAAGAAAGATGGTGACGGAGCGGGGGGAAAGAGGGGTAAGGGTAAGAGGCAAGAGTGGACGGAGTAGTAAGACATGTGATCGACTGTGTTGTTAGCAGTGAGTGAGGCGTTACATGAG
+
BCDCCFFFFFCBGGGGGGGGGGHHHHHHHHHHHHHHHHHHHHHHHHHHHHHHHHGGGGHHGGFGGEGGGGHGHHHHHHHHHHFFGEGFGGFG2@B44@BEFF/>@//<//<///<0??11FBFGGGDD-<---..</0//0/0100110.-.<--------...//..-../00..//01:.9.../.1<.:0--.../<1:1<10/1011<:1..-..011/.<.1<11010:<1010.<-9<..111:0
@M03495:530:000000000-LYBTV:1:1110:6980:18774 2:N:0:CTGGAGTA+AACCGAAC
ATATTTTGCCGTTGATAAACCAGCTAATCCTGAAAAAAAAATCAAAGCTAAAAACTACAATGCTAAGACCACGATGTGACTGCTATCAAAGTTAGATATATATGTAAATTATTCATCTGTCAAATCCTAGAATTATATCATACCTGCTCCAGCAATCACGACCTGTAATGGTTTAGTGGGTTGTTCACTGTTTCTGAAAAATGAAGATAGTTGTCCAGCTTCCAAAAAGTTTATTGTGTTTTCTAGTGGAG
+
AABBBFFFFFCBGGGGGGGGGGHHHHHHHHHHHHHHHGGGGHHHHHHEHHHHHHGHGHHHHHHHHHHHHHHHGGHABGHFHGHHGHHHHHHEHHFHHHHHHHHHHHHHHHHHGHHHHHHHGFHHHHGHHHHHHHHHHHHHHHHHHHFHFHHGFHHHGHHGDGFGHHHDGHHFGHHF=FFAEGFGHFHHHHHHHHGHHHHGHHHHHHCFFCGCGHGGHFGGHHGC:CCEDFFGGGGGFGFGGGGGGFGF9FE
@M03495:530:000000000-LYBTV:1:1110:24497:18813 2:N:0:CTGGAGTA+AACCGAAC
ATATTTTGCCGTTGATAAACCACCCTCCCTGTGGTCGTTATCTTGCTCCTTCTGTCGTCAACGAATTTACTAATTCCAAAGCTCACATGCTGACAGATCGGAAGAGCGTCGTGTAGGGAAAGAGTGTGTTCGGTTGTGTAGAACTCGGGGGTGGCCGGGGCATTAATAAAAAAAATAGACGTGAGACGTAGAGCAGGAGCAGCCACATCAAATCTGTTGTTCACGTAGTCGGTCGCCGAGTCATCTACGGC
+
BBBBCFFFFFCBGGGGGGGGGGGGGHGGGHHHHHHHGGGHHGHHHHHHFHHHHHHGGGGHGHGGGHHHHHHHFHHHHHHFGHHHHHHHHHHHHHHHHHHHGGGGGHHGGGGEGHHHHG3GHHBGBGHHBGGGGGGGGG=2>22>>2/A/>---<..:---:-9B00009000:-9.00;0..;.;;0.9...009/.....//:./.900000000000/.000../9.0.--.--.9-;;/0:000:..-
@M03495:530:000000000-LYBTV:1:1110:22671:18817 2:N:0:CTGGAGTA+AACCGAAC
ATATTTTGCCGTTGATAAACCAAAGCTCACATGCTGACAGATCGGAAGAGCGTCGTGTAGGGAAAGAGTGTGTTCGGTTGTGTAGATCTCGGTGGTCGCCGTATCATTTAAAAAAAAAAAAATATAACTGAAAGAAAACATAGATAGTTTATACCTAGACCACCATACGTTGTACTGCGCTACATGTCGCTTGTCTGCGTCGCGACCTAGCTGCAGTTACTCGACAGTTAGACTTACGTGAGATCTACTGT
+
CDCCDFFFFFECGGGGGGGGGGHHHHHHHHHHHHHHHHHHHHHHGGGEBGGGFGGGGHHHHGHHHHGGFGFGBBGFGGGGGG?BGBBGHFHE1?A13>/>>/<004D44?BDGFFG@F<//-01=>11111101/.//<.<11111111=11111110010/...<0/.0/.911:1:.<---01111...<.<0:11-9-------.0<:<<0/0<B1111..-.-011<10111:.//..<1011110:
@M03495:530:000000000-LYBTV:1:1110:8047:18846 2:N:0:CTGGAGTA+AACCGAAC
ATATTTTGCCGTTGATAAACCAGCTAATCCTGAAAAAAAAATCAAAGCTAAAAACTACAATGCTAAGACCACGATGTGACTGCTATCAAAGTTAGATATATATGTAAATTATTCATCTGTCAAATCCTAGAATTATATCATACCTGCTCCAGCAATCACGACCTGTAATGGTTTAGTGGGTTGTTCACTGTTTCTGAAAAATGAAGATAGTTGTCCAGCTTCCAAAAAGTTTATTGTGTTTTCTAGTGGAG
+
BCAACFFFFFCBGGGGGGGGGGHHHHHHHHHHGGHHHGGGGHHGHHGFHHHHGHGHHHHHGHHHHHGHHHHHGGHGHGHHHHBGHHHHHHGHHHHHHHHHHHHHHHHHHHHHFHHHHGHHHHHHHHHHHHHHHHHHHHHHHHHHHHHHHHGHHHHHF2G?CFGGHHHHGHBGBGHF>FGEEGFEHHFHHHFHHHHHHHHHHFHGHHCHHHHFHHFHHHFEHF;G0GGEDFGGGGGGGGBFFFGGGEFF;0:
@M03495:530:000000000-LYBTV:1:1110:15336:18879 2:N:0:CTGGAGTA+AACCGAAC
ATATTTTGCCGTTGATAAACCAGCTAATCCTGAAAAAAAAATCAAAGCTAAAAACTACAATGCTAAGACCACGATGTGACTGCTATCAAAGTTAGATATATATGTAAATTATTCATCTGTCAAATCCTAGAATTATATCATACCTGCTCCAGCAATCATAATGGTTTAGTGGGTTGTTCACTGTTTCTGAAAAATGAAGATAGTTGTCCAGCTTCCAAAAAGTTTATTGTGTTTTCTAGTGGAGGTCTTGG
+
BBBCCFFFFFCAFGGGGGGGGGHHHHHHHHHHHHHHHGGGGHHHHHFHHHGFHHGHHEHHHHHHHEFHHHFHGGHGHHHFHGFF@FGHHGFHFHFHHHHHFGHHHHHHHFHHGHHHGHHHHHHHHHGHGGGHHHGFHGHHGHECGHFHHFHFCHGHFBHEFHFFGHHHHGHHGDFCGHFFGGHGHGHHHHHHHHFHHHHFDH0GBDDFFFHFC0C0C0CAAACC0:GCCGHGG/F;CFFBF.BEBE/CFCC
@M03495:530:000000000-LYBTV:1:1110:20606:18889 2:N:0:CTGGAGTA+AACCGAAC
ATATTTTGCCGTTGATAAACCAGCTAATCCTGAAAAAAAATCAAAGCTAAAAACTACAATGCTAAGACCACGATGTGACTGCTATCAAAGTTAGATATATATGTAAATTATTCATCTGTCAAATCCTAGAATTATATCATACCTGCTCCAGCAATCACGACCTGTCCTGGCAAACAACCTGCAGAAAAGCCAATCAAATATATTTTCACAAGAGATGGAATGTGAGGCAATAATAGAGTACAAAGGTTGAA
+
AABBCFFFFFCAGGGGGGGGGGHHHHHHHHHHHHHHHGGGHHHHHHGHHHHHHGHHHHHHHHHHHHHHHHHGGHGHHHHGHFHFHHHHHHHHHHHHHHHHHGHHHHHHHHHHHHHHHHHHHHHHHHHHHHHHHHHHHHHHHHGHHHHGHHHHHHHHHHGGGGGHHHHGHHHHHHGHGHGHHEHHBGFGFFHHHFGHCGHHHGHHHHFHHFHHGHGHHHGFCCCFBCGGGGGFFGGEGGFFFGGGFB;;;CF
@M03495:530:000000000-LYBTV:1:1110:20784:18894 2:N:0:CTGGAGTA+AACCGAAC
ATATTTTGCCGTTGATAAACCAGCTAATCCTGAAAAAAAAATCAAAGCTAAAAACTACAATGCTAAGACCACGATGTGACTGCTATCAAAGTTAGATATATATGTAAATTATTCATCTGTCAAATCCTAGAATTATATCATACCTGCTCCAGCAATCACGACCTGTAATGGTTTAGTGGGTTGTTCACTGTTTCTGAAAAATGAAGATAGTTGTCCAGCTTCCAAAAAGTTTATTGTGTTTTCTAGTGGAG
+
AAABAFFFFFBAGGGGGGGGGGHHHHHGHHHHHHHFG?FGFHFHHHHGGEHHGHGEHHHHGHHHFHHHGHHHFEFAFGHHFF3GHHHFFGFGHHHHHHBHFHHHHHHGHFHHHHGBHHHHFFHHHHHHHHHHGHHHHFGHHHHBFFFFFFGFHHHHHHHGGGGGGGHHGHGFGGHHFDGHDFGFG1DDGFHHEHHHHHHHEHHHHG0;CCFBBGBGFHFBGC/CGGG?EFFGGGGGGGFGGFBB0B;B?09
@M03495:530:000000000-LYBTV:1:1110:10683:18898 2:N:0:CTGGAGTA+AACCGAAC
ATATTTTGCCGTTGATAAACCAGCTAATCCTGAAAAAAAAATCAAAGCTAAAAACTACAATGCTAAGACCACGATGTGACTGCTATCAAAGTTAGATATATATGTAAATTATTCATCTGTCAAATCCTAGAATTATATCATACCTGCTCCAGCAATCACGACCTGTAATGGTTTAGTGGGTTGTTCACTGTTTCTGAAAAATGAAGATAGTTGTCCAGCTTCCAAAAAGTTTATTGTGTTTTCTAGTGGAG
+
AA3AA55BFFB>EAAAGGGGGGFGCDGHHFHFGHHHHGCGGHHHGHGHHHHHHGGHHHHHHGFHHGHHHHHHGGHGEGGGFF3BGGHHFHFGFHHGFHHHHHHHHHHHGFGGHHHFFHHFHFHHHHHGHGHFFGHFGHHHHHEGFBGGBGHHHHGHFHHGEC/EHHHHHHH?DGHH>FFHDGGGHDFFGHGGHHGHFBGDFGHHHH;CCGCCHHB0GFGHHGB:0;:.;B;CFFGE9CFBFGGGGGB0;:9
@M03495:530:000000000-LYBTV:1:1110:14475:18936 2:N:0:CTGGAGTA+AACCGAAC
ATATTTTGCCTGATAAACCAGCTAATCCTGAAAAAAAAATCAAAGCTAAAAACTACAATGCTAAGACCACGATGTGACTGCTATCAAAGTTAGATATATATGTAAATTATTCATCTGTCAAATCCTAGAATTATATCATACCTGCTCCAGCAATCACGACCTGTAATGGTTTAGTGGGTTGTTCACTGTTTCTGAAAAATGAAGATAGTTGTCCAGCTTCCAAAAAGTTTATTGTGTTTTCTAGTGGAGGT
+
ABBBBFFFFFFFBGCGFGGCGGHHHHHHCFDHHHHGCGCGFGHGHFHHHHHFEFHFGHHHFHGHHHHGHHGGAFBFGGHFHHHHHHHFHHGHGFGHGHFFHGFGHHGHGBFGHHGHFBGHHHHHBHHHHHHHHEHFHFHFHEDHFHFHHGBGHHHHGGGDCAGHH1?FG?FG11?1GCCFCFAF1<>DFHGGF<=DDG<GGEHHHHHGHFHHGHBC/CCC:C:CA.CGGGFFFB9C9BCF009;0BFF99.
@M03495:530:000000000-LYBTV:1:1110:25691:18937 2:N:0:CTGGAGTA+AACCGAAC
ATATTTTGCCGTTGATAGACCAGGACTCAGGCTGGAGCAAAGCTCACATGCTGACAGATCGGAAGAGCGTCGTGGAGGGAAAGAGTGTGTTCGGGTGTGGAGCTCTCGGGGGGCGCCGTAATTTTAAAAACAAAAAACGTAGAAATGCATCAATACTGGCGTTCCTCTCTCTACGCCCACCCCATGCCGTGCGTCCCGCTGAGCTCACGTATATATCTTCAAACGGTGCAGCACGGACAGCGGGCATCAGG
+
11>>AFF3@DD1EEGGG3FGFGFEE0BFFAA00BAG0AF0FA0FF11B2FG1EG0BEGA1AE?FEEFHG/EE>///B>?E0FF>F1G1EFB2///?/E/?1/00B11/</B?-----9----///9/:/B-;--;;@------/9/////9////////----;-////////;----;-A--9-///9-------------;////9---///////////9/-9---///-9-;--;------;-/://
@M03495:530:000000000-LYBTV:1:1110:2610:18942 2:N:0:CTGGAGTA+AACCGAAC
ATATTTTGCCGTTGATAAACCACCCTCCCTGTGGTCGTTATCTTGCTCCTTCTGTCGTCCAAAGCTCACATGCTGACAGATCGGAAGAGCGTCGTGTAGGGAAAGAGTGTGTTCGGTTGTGTAGATCTCGGGGGGCGCCGTATCATTAAAAAAAACAAAGCACTATAATGCATTAGTGGGTGGATAACTGTTTCTGAGATATGGAGATAGTACGCCGTCGTGCTAAAATGTTGATACTGTTAGTAGTGGTG
+
CCBCCFFFFFCCGGGGGGGGGGGGGHHGFHHGHHCGFEGHHHHHHHHHFHHGHHHHGGG1EHHGHHHHHHFHFHHHFHGFGHHGGGGHHHGGGGEEHHFHGGFHHHHFGHH0GG?FFGGDD23333DB3BF/>/--;-;>:..90:F09;00=D;.9.://:/000900000;00:09:.9.-.9::0;:000;09:0000900090/0;000..------...000:000000000090000:900/.0.
@M03495:530:000000000-LYBTV:1:1110:21577:18957 2:N:0:CTGGAGTA+AACCGAAC
ATATTTTGCCGTTGATAAACCAGCTAATCCTGAAAAAAAAATCAAAGCTAAAAACTACAATGCTAAGACCACGATGTGACTGCTATCAAAGTTAGATATATATGTAAATTATTCATCTGTCAAATCCTAGAATTATATCATACCTGCTCCAGCAATCACGACCTGTAATGGTTTAGTGGGTTGTTCACTGTTTCTGAAAAATGAAGATAGTTGTCCAGCTTCCAAAAAGTTTATTGTGTTTTCTAGTGGAG
+
@AACCFFFFFBAGGGGGGGGGGHHHHHHHBGHGHHHHGGGGHHHHHGHHHHHHHGHHHHHGHHHHHHHHHHHGGHGHHHHHHFHHHHHHFHHGHHHHHHHHHHHFHHHHHHHHHHHHFHHBHHHHHHHHHFHHHHHHHHHHHHFGHGGHFHHHGHHHHHDEGGGGGHHHHFFGFHHGHHFGGGGHHHHHFDHHEHHHHHHGHHHHHGHHHHGHHGHCHGFGHCFFHHGGBFFFFGGGGFGFFGGGGFF;0C
@M03495:530:000000000-LYBTV:1:1110:13338:18969 2:N:0:CTGGAGTA+AACCGAAC
ATATTTTGCCGTTGATAAACCACCCTCCCTGTGGTCGTTATCTTGCTCCTTCTGTCGTCAACGAATTTACTAATTCCAAAGGAGGAGTATGTTGTTTTTGGAATTTAAGGTAATTGTTGCTCTAGCTGCCAAAGCTCACATGCTGACAGATCGGAAGAGCGTCGTGTAGGGAAAGAGTGTGTTCGGTTGTGTAGATCTCGGTGGGCGCCGGATCATTTGAACAAAAAAATGAGATGCGGAGAGTAGGTGGT
+
CCCCCFFFFFDBGGGGGGGGGGGGGHHGGHHHHHGHGGGHHHHHHHHHHHHHHHHHGGGHGHGGGHHHHHHHHHHHHHHHGHHHGEFGHHHHHHHHHHGGGHHHHHHFHHGHHHHHHHHHHHHHHHHHHHHHFGHHHHHHGHHHHHHHHHFHHGGFGHHGGEDEEGHFHHGHHAHGHHG=GCCHGGGGGGGGFFB0000.:..<-.-----<.-.<0000000:<A9-<.0000:00-----.<000:0..
@M03495:530:000000000-LYBTV:1:1110:22695:18970 2:N:0:CTGGAGTA+AACCGAAC
ATATTTTGCCGTTGATAAACCAGCTAATCCTGAAAAAAAAATCAAAGCTAAAAACTACAATGCTAAGACCACGATGTGACTGCTATCAAAGTTAGATATATATGTAAATTATTCATCTGTCAAATCCTAGAATTATATCATACCTGCTCCAGCAATCACGACCTGTAATGGTTTAGTGGGTTGTTCACTGTTTCTGAAAAATGAAGATAGTTGTCCAGCTTCCAAAAAGTTTATTGTGTTTTCTAGTGGAG
+
AAABBFFFFFBAFGGGGGGGGGHHHHHHHHHHHGHGHGGGGHHHHHHHHHHHHHGHHGHHHHHHHHHHHHHHGGHGHHHHGHHHHHHGHHHHHHHHHHHHHHHHHHHHHHHHHHHHHHHHHHHGHHHHHHFHHHHHGHHHHHHGHHFFHHHHEHGHHGFGGGGDHHHHHHH<FHHF>GFHGGGGHHHHHHHHHHHHHGHHHHHHHGCGFHHGGFHGFHCGEG:CCFHEFFFGFGEGGGFGGGBFGGFF.;C
@M03495:530:000000000-LYBTV:1:1110:14440:18994 2:N:0:CTGGAGTA+AACCGAAC
ATATTTTGCCGTTGATAAACCAGCTAATCCTGAAAAAAAAATCAAAGCTAAAAACTACAATGCTAAGACCACGATGTGACTGCTATCAAAGTTAGATATATATGTAAATTATTCATCTGTCAAATCCTAGAATTATATCATACCTGCTCCAGCAATCACGACCTGTAATGGTTTAGTGGGTTGTTCACTGTTTCTGAAAAATGAAGATAGTTGTCCAGCTTCCAAAAAGTTTATTGTGTTTTCTAGTGGAG
+
AABBCFFFFFCAGGGGGGGGGGHHHHHHHHHHGHHHHGGGGHHHHHGHHHHGHHGHHGHHHHHHHHHHHHHGGGHGHFGHHHFHHFHHHGFGFHGHGHHHHHFHGHHGHGHHHHHHHHHHHHHHHHHHHFHHHHHHHHHHHHHHHHHGHHGHHHHHHHHGG?CGHGHHHHHGHEFGFGHHEGGGHHHFHHHHHHHHHHBHHHHGBCCGHGCFHHGCHGGFHHGFBGCEGFGFGGGGFFFGGGGGGGFFFE?
@M03495:530:000000000-LYBTV:1:1110:9416:19005 2:N:0:CTGGAGTA+AACCGAAC
ATATTTTGCCGTTGATAAACCAGCTAATCCTGAAAAAAAAATCAAAGCTAAAAACTACAATGCTAAGACCACGATGTGACTGCTATCAAAGTTAGATATATATGTAAATTATTCATCTGTCAAATCCTAGAATTATATCATACCTGCTCCAGCAATCACGACCTGTAATGGTTTAGTGGGTTGTTCACTGTTTCTGAAAAATGAAGATAGTTGTCCAGCTTCCAAAAAGTTTATTGTGTTTTCTAGTGGAG
+
ABCCCFFFFFCBGGGGGGGGGGHHHHHHHHHHHHHHHGGGGHHHHHHHHHHHHHGHHHHHHHHHHHHHHHHHGGHGFHGHHHHGHFHHHHHHHHHHHHHHHHHHHHHHHHHHHHHHHHHHHHGHHHGHHHHHHHHHHHHHHHHGHHHHGHHHGHHHHHHGGGFDGGHHHHHDHHHHFHGHGGGGHHFHHHHHHHFHGHHHGHHGHH0CGCC:GHGHFGBCHHGFCG.ACFFFGGGGGGGGGGGFFFGF.CA
@M03495:530:000000000-LYBTV:1:1110:7971:19042 2:N:0:CTGGAGTA+AACCGAAC
ATATTTTGCCGTTGATAAACCAGGACTCAGGCTGGACCAAAGCTCACATGCTGACAGATCGGAAGAGCGTCGTGTAGGGAAAGAGTGTGTTCGGTTGTGTAGATATCGGGGCGCGAAGGGATAATGAAAAAAAAAATGTTAAAGTTGTAGAGACGTGAATAAAAATAGACAGAAATATGATGCTCTTTTATTGAAAACACCCACGCATAGCATCAACTCATCTACAACCTCAGGACCTCATAATGTGATTG
+
A1AAAFBF1BA11AEGFGG1BGGCHCFGHHHFH00F0GGHCA011FGGB1F1DGCGHHEFEEE/E0AGGGGC//?FGDE0FAF0>@B1G>FH?@>E@??E>122BB1?//////</////?001=111110<=@-:.0;0:0;000:00000;/.9...900000.0000;///9;00990;0000//;////////;-----;-----;/9//;;////:///////-//9//9---////9//////:/
@M03495:530:000000000-LYBTV:1:1110:28748:19045 2:N:0:CTGGAGTA+AACCGAAC
ATATTTTGCCGTTGATAAACCAGCTAATTCCAAAGCTCACATGCTGACAGATCGGAAGAGCGTCGTGTAGGGAAAGAGTGTGTTCGGTTGTGTAGAGCTTGGGGGGCGCCGCGTGTTGTGAAAAAGAAGTCAATGATGAGTAACGTGCAGGCGGGGCCGATTCATGTGCGTATACAGAGCCTACACCAACACAGGAGCTTGTGATCGTATGGTGGGAAAGAGGTGGGTCTGAAGGAACCGCGTAGCATGTC
+
BBBBABDFFFB>E?GGG55BGGHGFAGHHHHCFHHHHHHGFFHCFHHHHHHHCGDGAFHGGEBEEEEFHGFGFA?GF?FGHFBFGDCGEGGDFBED34333/?E?--;--;----...;.:/:9;.../////9;//;//B//9.;.../..9--------.//9////....///////.//./.9....9..9.99.//.////..9//.//.-./../9;/..;.../9///;/..;-----.///9/
@M03495:530:000000000-LYBTV:1:1110:17438:19054 2:N:0:CTGGAGTA+AACCGAAC
ATATTTTGCCGTTGATAAACCAGCTAATCCTGAAAAAAAAATCAAAGCTAAAAACTACAATGCTAAGACCACGATGTGACTGCTATCAAAGTTAGATATATATGTAAATTATTCATCTGTCAAATCCTAGAATTATATCATACCTGCTCCAGCAATCACGACCTCCTGGCAAACAACCTGCAGAAAAGCCAATCAAATATATTTTCACAAGAGATGGAATGTGAGGCAATAATAGAGTACAAAGGTTGAAC
+
3AABBDDBFFBAEECGGGGGFGEAFHHHB5FGGHHHHEEE0GGFFHHGHGHGDGGEHHGHGGHFH5BGHHFHDGHABFB4GHFHGFFFFFHHHHBEGFHHGHHHDFHBGFBFHHHHGBGHHGFFGHHGHHGHHHHHGHHFHHHHDGGBGGHHHGGHECHDGGG?CGHHFHHEHFHHA.><FHH1<FCCH.C///0<0=0=GGGFH0;:0CFGEGHHCGC0GGFFFFEE.CFBF0FFFFFFGGGG;;9;990
@M03495:530:000000000-LYBTV:1:1110:10631:19056 2:N:0:CTGGAGTA+AACCGAAC
ATATTTTGCCGTTGATAAACCAGCTAATCCTGAAAAAAAAATCAAAGCTAAAAACTACAATGCTAAGACCACGATGTGACTGCTATCAAAGTTAGATATATATGTAAATTATTCATCTGTCAAATCCTAGAATTATATCATACCTGCTCCAGCAATCACGACCTGTAATGGTTTAGTGGGTTGTTCACTGTTTCTGAAAAATGAAGATAGTTGTCCAGCTTCCAAAAAGTTTATTGTGTTTTCTAGTGGAG
+
CCCCCFFFFFCBGGGGGGGGGGHHHHHHHHHHHHHGHGGGGHHHHHHGHHHHHHGHHHHHHHHHHGHHGHHHGGHGHHHFFFHHHHGHHHHHHHHHHHHHHHHHHHHHHHHHHHHHHHHHHHHHHHGHHHHHHHHHHHHHHHHGHHAGHHHGFHGFHHHGDG?ACHHHHHHHHHHGFGHHFGGGFGHFHHHHHGHHGGHHHHHHHHCGHHHHHG0CHBCHHFCHC;:AC9;CGGGGGG9FBF0FFFGF;FE
@M03495:530:000000000-LYBTV:1:1110:23302:19066 2:N:0:CTGGAGTA+AACCGAAC
ATATTTTGCCGTTGATAAACCAGCTAATTCCAAAGCTCACATGCTGACAGATCGGAAGAGCGTCGTGTAGGGAAAGAGTGTGTTCGGTTGTGTAGATCTCGGTGGTCGCCGGGGCATTTAAAAAAAAAATAAAAGAGAGCCTAGCGAGCTGCAGCGCGGCATGCACGAAGTCAAATCTATGCCCACAAGAAGAGAACCGAACTAGTATCGTGACAGACAGGATGACGTCTAACAGCCGGGTGGTGCCGTTT
+
CCCCCFFFFFDBEFGGGGGGGGHHHHHHHHHHHHHHHHHHHHHHHHHFHHHHHHGGGGHHHGEEGFGHHHHGHHHHHHHHHHGGFGGGGGGG?4F444@4FFEEG/3///>///<>2222D>22@>>@-011100.//.../</0----.0</0:-------.000....<00<<<:00000</<9...///0./:0.----<000:00././.00/.:/9.00<:.<./.0000..---<<-..0/-../
@M03495:530:000000000-LYBTV:1:1110:15876:19101 2:N:0:CTGGAGTA+AACCGAAC
ATATTTTGCCGTTGATAAACCAGCTAATCCTGAAAAAAAAATCAAAGCTAAAAACTACAATGCTAAGACCACGATGTGACTGCTATCAAAGTTAGATATATATGTAAATTATTCATCTGTCAAATCCTAGAATTATATCATACCTGCTCCAGCAATCACGACCTGTAATGGTTTAGTGGGTTGTTCACTGTTTCTGAAAAATGAAGATAGTTGTCCAGCTTCCAAAAAGTTTATTGTGTTTTCTAGTGGAG
+
AABBCFFFFFCAGGGGGGGGGGHHHHHHHHHGHHHHHGGGGHHHHHHGHHHGHHGHHGHHHHHHHGHHHGHHGGHGGHHFHGGHGFHHHHGGGHHHHHHHHHHHGGHGHHHHHHHHHHHHHHHGHHHHHGFHFHHHHHHHHHGGHHHGHGHHHHHHHGHGGGGGHHHHHHGFGHHH<FHHDGGGHHHGGHHHHHFHGHHHHHHHHHCGHHHGHHGHHHGHHHFHFFHADFFFFGFGFFF9FFFBFBFF.:E
@M03495:530:000000000-LYBTV:1:1110:6629:19112 2:N:0:CTGGAGTA+AACCGAAC
ATATTTTGCCGTTGATAAACCAGCTAATCCTGAAAAAAAAATCAAAGCTAAAAACTACAATGCTAAGACCACGATGTGACTGCTATCAAAGTTAGATATATATGTAAATTATTCATCTGTCAAATCCTAGAATTATATCATACCTGCTCCAGCAATCACGACCTGTAATGGTTTAGTGGGTTGTTCACTGTTTCTGAAAAATGAAGATAGTTGTCCAGCTTCCAAAAAGTTTATTGTGTTTTCTAGTGGAG
+
ABABCFFFFFCCGGGGGGGGGGHGHHHHHHHHHHHHHGGGGHHHHFFGHGHFHHGGHHHHHHHHHHGHHHHHGGHGHHHHHGGHGFFHHDFGHHHHHHHHHHHHHHHHHFHHHHHHHHHHHHHHHHHHHHGHHHHHHGHHHHFCGHGGHBCGHGGHFGHFGGGGHGHHGHHFGHHH>GGEDGGGHHGFHHHHHHFHGGFHHHHHBG;CHHHHHHGBGFHHHHCGFGAFF0FGGGFGGG/CFFFGFEGF.09
@M03495:530:000000000-LYBTV:1:1110:17671:19122 2:N:0:CTGGAGTA+AACCGAAC
ATATTTTGCCGTTGATAAACCACCCTCCCTGTGGTCGTTATCTTGCTCCTTCTGTCGTCAACGAATTTACTAATTCCAAAGCTCACATGCTGACAGATCGGAAGAGCGTCGTGTAGGGAAAGAGTGTGTTCGGTTGTGTAGATCTCGGGGGGCGCCGGATCATTAGAAAAAAACAGGTGATGTGAGTTGTGGAGCTGCGATATGTAAGCACAGCGTGTGAGCGCGCAGGTGTGAGGCACTGGTGATGTGTG
+
BBBBBFFFFFCBGGGGGGGGGGGGGHHFGHHFHHHHGGGHHHHHHHHHHHHHHHHHGGGHGHGGGHHHHHHHHHHHHHHHGHHHHGHHHHHHHHHHHGHEGGFFGHGGGGGEGHHHFFFGHHHHFHGF0BGGGGCFFFC2@222@@GGGCF--------.:.0:00:9:BFF-.:/.0000;090:0:0;..0./.00--9.-09000:0/9;.-....000-------.:::90....9//0:0;0B00.
@M03495:530:000000000-LYBTV:1:1110:15264:19127 2:N:0:CTGGAGTA+AACCGAAC
ATATTTTGCCGTTGATAAACCAGAACCATCCAAAGCTCACATGCTGACAGATCGGAAGAGCGTCGTGTAGGGAAAGAGTGTGTTCGGTTGTGTAGATCTCGGTGGGCGCCGGGTCATTAAAAAAAAAAACAAAAAGGGAGGAGAGAGGAGGGGACTAAGATATTAGAGAGTGCGACGTGGGTCGTGCTGAACGACACCGAAGCAGCACCGAACGGTCGCACTAGCGGCAGCTCTGATTAATATGTCGCAGG
+
CCCCCFFFFFECGGGGGGGGGGHHHHHHHHHHHHHHHGHHHHHHHHGHHHHHHHGGGGHHHGEGFEFBGGHGHHHHGHHHHH?FGGGFGGGG243444@B?F/?E//</</////0>D22DDD@CC---...<.......-...:......--.-./00011:111101.01<-.---..-./9-...110:.9<--.-----0<<.:.<-<BB.<<<<--<00/----<</01011<111111<<..-.<
@M03495:530:000000000-LYBTV:1:1110:28102:19140 2:N:0:CTGGAGTA+AACCGAAC
ATATTTTGCCGTTGATAAACCACCCTCCCTGTGGTCGTTATTTGCTCCTTCTGTCGTCAACGAATTTACTAATTCCAAAGCTCACATGCTGACAGATCGGAAGAGCGTCGTGTAGGGAAAGAGTGTGTTCGGTTGTGCAGGGCTCGGCGGGAGGCGTAGTGTTAAAAAAAAAACACATAAGGGCTAGCTTCCCAGGGCTGTCTCTCTGTGCAACTACTGCTGTCAAGCAGCGTGGGGACGAGTGTGTACTG
+
BBBBBDFFFFB>EFGFF5GGGGGGGHC2FHHFHH2GFEGGAHHCEH53FHFHHHHGGEH?GGGEHHHHHHHHFFHGHEBGHHFBGHHFHFFFH@GHHHEE?FEFHGGGGGEGFFFFF3FFA3?FHHHHHHDGED//?12@0//0//>/>-----=;.--./090;009:AB-9..:./////...../////.//....../////////////9///////////9/./.-..---.-9--..//./;99
@M03495:530:000000000-LYBTV:1:1110:22542:19146 2:N:0:CTGGAGTA+AACCGAAC
ATATTTTGCCGTTGATAAACCAGCTAATCCTGAAAAAAAAATCAAAGCTAAAAACTACAATGCTAAGACCACGATGTGACTGCTATCAAAGTTAGATATATATGTAAATTATTCATCTGTCAAATCCTAGAATTATATCATACCTGCTCCAGCAATCACGACCTGTAATGGTTTAGTGGGTTGTTCACTGTTTCTGAAAAATGAAGATAGTTGTCCAGCTTCCAAAAAGTTTATTGTGTTTTCTAGTGGAG
+
AABBBFFFFFBBGGGGGGGGGGHHHHHGHHHGBGHHHGGGGHHHHHHGHHHHHHGHHGHHHFHFFHHHHHHHGGHGGHHDGBBFHHHHHGGHHHHHHHHFDHHEHHHHHHHHHHHHHGHHFHGHHHHHHHFHHHHHBFHHHHFHHH0FFHFHHHHGHFHGGGGGHHHHHHH1GHFF11<GEG@AGFFHFHGHHGHEHHHHHGFHHH0:CGHHFFCGFG/CGHHBCGGGG0CFFFGGFBBGFGFEBFFC.0:
@M03495:530:000000000-LYBTV:1:1110:7529:19163 2:N:0:CTGGAGTA+AACCGAAC
ATATTTTGCCGTTGATAAACCAGCCTCCCTGTGGTCGTTATCTTGCTCCTTTGTCGTCAACGAATTTACTAATTCCAAAGCTCACATGCTGACAGATCGGAAGAGCGTCGTGTAGGGAAAGAGTGTGTTCGGTTGTGTAGATCTCGGTGGGGGCCGTGTCATTAAAAAAAAAAATTGATGATACATCAGTAACTTCTCATTATATTAAGATCAATGTATGGTCTGTGGCAATGAGAGGACATACGCATCAA
+
BBCCCFFFFFCBGGGGGGGGGGHHGHHHGHHHHHHHGGGHHHHHHHHHHHHHHHHGGGHGHGGGHHHHHHHGHHHHHHHHGHHHHHHHGHHHFHHHHGGGGGGHHHGGGGGGHHHHGGGHHFGHHHHHHHGFFGGGG22F2>FHF@F/CA//<--<--<<0<<=0000-A;?:-.000000900000009000;0000900900000000000000;000/000/00/./00;:009.../009....:00
@M03495:530:000000000-LYBTV:1:1110:4688:19171 2:N:0:CTGGAGTA+AACCGAAC
ATATTTTGCCGTTGATAAACCAGCTAATCCTGAAAAAAAAATCAAAGCTAAAAACTACAATGCTAAGACCACGATGTGACTGCTATCAAAGTTAGATATATATGTAAATTATTCATCTGTCAAATCCTAGAATTATATCATACCTGCTCCAGCAATCACGACCTGTAATGGTTTAGTGGGTTGTTCACTGTTTCTGAAAAATGAAGATAGTTGTCCAGCTTCCAAAAAGTTTATTGTGTTTTCTTGTGGAG
+
>ABBBFFBFFBAGGGGFFGDFGGEBGFGFFGHHGHGHGCEEGBDFFB2BGFFFFEGGGFHHHHHFHFFHB2B>EGFHHHHF33BGDGHHFFFGHHGGHBFFGHHGHHHGFHFFGBGGHGGGHFDHHHFHHEFFHHGGHHHHGH0GF0?FGC1C<FFG1C//>@DHHGD1F1?DGBGGGAGDG-<F>F0DBGFDFHHGB<0.<<F00:0G0GFFG:0;:CFGH;000..;;FFBF;0;9CFBCFF00;B.0;
@M03495:530:000000000-LYBTV:1:1110:12903:19177 2:N:0:CTGGAGTA+AACCGAAC
ATATTTTGCCGTTGATAAACCAGCTAATCCTGAAAAAAAAATCAAAGCTAAAAACTACAATGCTAAGACCACGATGTGACTGCTATCAAAGTTAGATATATATGTAAATTATTCATCTGTCAAATCCTAGAATTATATCATACCTGCTCCAGCAATCACGACCTGTAATGGTTTAGTGGGTTGTTCACTGTTTCTGAAAAATGAAGATAGTTGTCCAGCTTCCAAAAAGTTTATTGTGTTTTCTAGTGGAG
+
AABCCFFFFFCBGGGGGGGGGGGHHHHHHGHFHGHHHGGGGHHFHHFGHHHHHHGGHHHHHHHHHHHGHHHHGGGGAGHGHHBGHHGHHHGGHHHGHGHHHHHHHHGHHFHHHHGHGHBHGHHHHGHHHHHHHGHHHGHHHHHHGHHHHHHHHHHHGHHGGGGGHGHHHHHGFGFF<GHHGGGGHGHHHHHHGHHHHHGHHHHHGHCGHGCGHHHBBGGHFF/;CG.:EGFFGFFFGGFGFGEFGGFBABA
@M03495:530:000000000-LYBTV:1:1110:16997:19179 2:N:0:CTGGAGTA+AACCGAAC
ATATTTTGCCGTTGATAAACCAGCTAATCCTGAAAAAAAAATCAAAGCTAAAAACTACAATGCTAAGACCACGATGTGACTGCTATCAAAGTTAGATATATATGTAAATTATTCATCTGTCAAATCCTAGAATTATATCATACCTGCTCCAGCAATCACGACCTGTAATGGTTTAGTGGGTTGTTCACTGTTTCTGAAAAATGAAGATAGTTGTCCAGCTTCCAAAAAGTTTATTGTGTTTTCTAGTGGAG
+
>AABBFFFFFBAGGGGGGGGGGHHHHHHHGHHHHHHHGGGGHHHHGHGHHHHGHGGHGGHHHHHHHHHHHHHGGGGHHHHHEHHHHHHHHHHHHHHHHHFHHHGHHHHHGHHHHHHHHHHHHHHHHHHHHHHHHHHHHHHHHGHHHHHHGHHFGGHHGHGGCFFFGHHHHHGHFHH>GGHEGCGHHHHHGHHHHHHHHHHHGHDGGGGHHGBGCFGF:CGBC:CCGGFDFGGFGFGGGGFGGGGGGGG.9C
@M03495:530:000000000-LYBTV:1:1110:10103:19182 2:N:0:CTGGAGTA+AACCGAAC
ATATTTTGCCGTTGATAAACCAGCTAATCCTGAAAAAAAAATCAAAGCTAAAAACTACAATGCTAAGACCACGATGTGACTGCTATCAAAGTTAGATATATATGTAAATTATTCATCTGTCAAATCCTAGAATTATATCATACCTGCTCCAGCAATCACGACCTGTAATGGTTTAGTGGGTTGTTCACTGTTTCTGAAAAATGAAGATAGTTGTCCAGCTTCCAAAAAGTTTATTGTGTTTTCTAGTGGAG
+
ABBBBFFFFFBAGGGGGGGGGGHHHGHHHHHGHHHHHGGGGHHHHHHHHHGHHHGHHHHHHHHGHFHHHHHHGGHFGHHGHHHHHHGHGHGHHHHHHHHHHGHHHGHHHHHHHHHHHHHHHHHHHHHHHHHHHHHHGHHHHHHFHHGFHHHHGHGHHHHGEFGGHHHHHHHGGHHH1FFHGGGGHGFEGHDHGFGHHHHHEHGBFHCFB0GHHHHHFHFHHHCC;CE?DBBFGGGGGGFGGGGBFFCF;FF
@M03495:530:000000000-LYBTV:1:1110:19441:19188 2:N:0:CTGGAGTA+AACCGAAC
ATATTTTGCCGTTGATAAACCAGCTAATCCTGAAAAAAAAATCAAAGCTAAAAACTACAATGCTAAGACCACGATGTGACTGCTATCAAAGTTAGATATATATGTAAATTATTCATCTGTCAAATCCTAGAATTATATCATACCTGCTCCAGCAATCACGACCTGTAATGGTTTAGTGGGTTGTTCACTGTTTCTGAAAAATGAAGATAGTTGTCCAGCTTCCAAAAAGTTTATTGTGTTTTCTAGTGGAG
+
BBCCBFFFFFBBGGGGGGGGGGHHHHHHHGHCHHHHHGGGGGFDGFDBFGHFHFGHBCFHFFGFHHFHGHF1EE111FH4B33FB@CFGHHGEF@FFGFHHFEGBGHHGHBDGFD44B44FHHHHDGBHEHFFGBFDD33FDDCGFGF3FB2FFGF222CA/CGHDGBGHHGGHFBGFFEDFCGE1GFHHGGHHHH<DDGHFFBGB;CGC0CG:;CCH/CBC;00:.9.0CFFBFFFBFFGB090900.9.
@M03495:530:000000000-LYBTV:1:1110:19009:19231 2:N:0:CTGGAGTA+AACCGAAC
ATATTTTGCCGTTGATAAACCAGCTAATCCTGAAAAAAAAAACAAAGCTAAAAACTTAAATGCTAAGAACACGAAGTGAATGCTATCAAAGTTAGATTTATATGGAAATTAATCATTTGTCAAATCCTAGAATTTATTTATAACTGCTCCAGCAATCACGGCCTGTAATGGGTTTGTGGGGTTTTCAATGGTTCTGGAAAATGAAGGTAATTGTCCAGGCTCCAAAAAGGTTTTTGTGGTTTTTTGGGGGG
+
3AABBFFBFFBAEECGGBGGGGHHHBHFHHHHHHHHHGGGG011AF3235D5FG13535D55@55D335B321/11134444344434BB34B44344444B4?3BFH3F34B444444444BG43BB332B3B333333333B32222@2222F2222///>//11>11>0FF..00>A-<-.<<0000/<:0:00;/CG000<://000900000/9.9.;9FBCE..CF0.;-//.;AF..---.;--
@M03495:530:000000000-LYBTV:1:1110:21674:19231 2:N:0:CTGGAGTA+AACCGAAC
ATATTTTGCCGTTGATAAACCACCCTCCCTGTGGTCGTTATCTTGCTCCTTCTGTCGTCAACGAATTTACTAATTCCAAAGCTCACATGCTGACAGATCGGAAGAGCGTCGTGTAGGGAAAGAGTGTGTTCGGTTGTGTAGATCTCGGTGGGGGCCGGATGATTTATAAAAAAAAAGGTAACAGGCTAATGTCTGTGCGTGCCCAGCACTCATCATGCGCCTGCTTAAGCCGATCTACAGCAGTCAATGCG
+
BABABFFFFFBBGGGGGGGGGGGGGHHGGHHFHHGHGEGHHHHHGHHHHHHHGFHHGGFGGHCFGHGHGHFHGHHHGFEFHHHHHHHHHHHFHHGFHFHFGGEGGHHGGGGGGHHFGFFHHHFFGHHHGGHD//CF/EGF2@>2G20/???/---<<-<.-:;000000:C0--9-;.000000..;00900000///.:99.9/....;////99//..;.:.:///9//--;-.9/://.9///////9
@M03495:530:000000000-LYBTV:1:1110:22233:19264 2:N:0:CTGGAGTA+AACCGAAC
ATATTTTGCCGTTGATAAACCACCCTCCCTGTATTCCAAAGCTCACATGCTGACAGATCGGAAGAGCGTCGTGTAGGGAAAGAGTGTGTTCGGTTGTGTAGATCTCGGTGGGTGCCGTATCATTAAAAAAAAAAAAAAAAGAGAGATAACTCAGTTGTGTGGAGAATGCAGAAGAGAAGGGGCAGGGTAGCAGGATCACGGTGGAGCGTATGATGCGGATGTGTAGTGACGACAGTGCGTGACACCACAGA
+
CCCCCFFFFFCBGGGGGGGGGGGGGHHGGHHHHHHHHHHHHHHHHHHHHHHHHHHHHHHHGGGFGHHGGGGGGGHHHGHHHHHHHHHHHHHGGGGGGF2FGB4FBBGEEEE////B></B03D?3BDGD//@C-<-----..//..000000000000:9..990.000000/009/0:9.---9--;/.;00..0;./......./-..;/0000--9--;00000/00..;--:00-....00.....0
@M03495:530:000000000-LYBTV:1:1110:22309:19295 2:N:0:CTGGAGTA+AACCGAAC
ATATTTTGCCGTTGATAAACCAGCTAATCCTGAAAAAAAAATCAAAGCTAAAAACTACAATGCTAAGACCACGATGTGACTGCTATCAAAGTTAGATATATATGTAAATTATTCATCTGTCAAATCCTAGAATTATATCATACCTGCTCCAGCAATCACGACCTGTAATGGTTTAGTGGGTTGTTCACTGTTTCTGAAAAATGAAGATAGTTGTCCAGCTTCCAAAAAGTTTATTGTGTTTTCTAGTGGAG
+
AAABBFFFFFBAEFGGGGGGGGHHHHHHHHHHHHHHHGGGGHHHHHHHHHHHHHGHHHHHFHHHHHHHHHHHGGHGHHHHHHFHHHHHHHHHHHGHHHHHHHHHFHHHHHHHHHHHHHHHFHHHHHHHHHHHHHHHHGHHHHFFHHHHGHHHEGHHHFHGGGGFHHHHHHHGHHHG>GHHGGGGHGGFFHHHHHHHHEHHHHHHHHCGBCHFHHGCGG:CCG:C;G.ADFGGGGFBBFGGGGEGGB9;9::
@M03495:530:000000000-LYBTV:1:1110:15399:19302 2:N:0:CTGGAGTA+AACCGAAC
ATATTTTGCCGTTGATAAACCAGTCAGGAGTCCAAAGCTCACATGCTGACAGATCGGAAGAGCGTCGTGTAGGGAAAGAGTGTGTTCGGTTGTGTAGATCTCGGTGGTGGCCGGATCATTAAAAAAAAAAAAGAGGGAGGAGAAGAGGAGAGGAGTGAGGTGGGACGGAGAAGACGGTCGAGATAGCGGAACGGGTAGACGCGAGTAAATGGCTGTGGAACGGGGGATGCATGACAACAGTGTGAGGTGGA
+
CDECDFFFFFDCGGGGGGGGGGHHHHHHHGHHHHHHHHHHHHHHHHHHHHHHHHHHGGGGHHHGGGGEEGGHHGHHHHHHHHHHHHHGGGGGGG2FD44444CF//E//?0B<////BB??33FD?DGG---../....-.<../0.........<.10./..-.<-<..-./0<....---..111-----.<.--.11.<<-<-.11110//.://000...-<-../0<1B001..<111111.<.99
@M03495:530:000000000-LYBTV:1:1110:23097:19307 2:N:0:CTGGAGTA+AACCGAAC
ATATTTTGCCGTTGATAAACCAGAGGACTCAGGCTGGACCAAAGCTCACATGCTGACAGATCGGAAGAGCGTCGTGTAGGGAAAGAGTGTGTTCGGTTGTGTAGATCTCGGTGGGGGCCGTGTCATTAAAAAAAAAAAAAGAGAAGAACTGAGGTATGGAGGGATCAGAGCAGGATAAATGAGAAGGAGAAACAGATAAATACATAACCGCAGTGTATGAGCAAGAGAGTGAGCTAGACTGGATGAGACAG
+
CCCCCFFFFFCBGGGGGFGGGGHHHGHHHHHHHHHHGHHHHHHHHHHHHHHHHHHHHHHHHHHGGGGHHHGGGGGGHHHHGGHHHHHFHHHHHHGGGGGFG2?344?D40F<<E////<B//=?1=F1=F=G@@C-----..:/0/0//1000./010/1/.-./.:000/:/..:<0111<111/..99.0////111111001110<-9--9011111100//<./.01<B01<001<0./1<0:1<//
@M03495:530:000000000-LYBTV:1:1110:14698:19314 2:N:0:CTGGAGTA+AACCGAAC
ATATTTTGCCGTTGATAAACCACCCTCCCTGTGGTCGTTATCTTGCTCCTTCTGTCGTCAACGAATTTACTAATTCCAAAGCTCACATGCTGACAGATCGGAAGAGCGTCGTGTAGGGAAAGAGTGTGTTCGGTTGTGTAGAGCTCGGGGGGCGCCGCGTCATTAAAAAAAAAACATAGGAGGATTGAGTTGGGGTGTGTGTGTGAGATAGAGGATATAGGGTTAGTGCGTGGCAAGCGTGGTGTTGGGGG
+
CCCDDFFFFFCBGGGGGGGGGGGGGHHGGHHHHHGHGGGHHHHHHHHHHHHHHHHHGGGHGHGGGHHHHHHHHHHHHHHHGHHHHHHHHHHHGHHHHHHHGGGGHHHGGGGEGHHHHGGHHHHHHHHHBGHDGGGGGG=2@>2221?D/<A--;--;---9.;00000;-:;=9..000:0/../;/00:000--.--.;.:.:.00000000/./00000.:...::0-.::-/0;....9......---
@M03495:530:000000000-LYBTV:1:1110:8116:19331 2:N:0:CTGGAGTA+AACCGAAC
ATATTTTGCCGTTGATAAACCAGCTAATCCTGAAAAAAAAATCAAAGCTAAAAACTACAATGCTAAGACCACGATGTGACTGCTATCAAAGTTAGATATATATGTAAATTATTCATCTGTCAAATCCTAGAATTATATCATACCTGCTCCAGCAATCACGACCTGTAATGGTTTAGTGGGTTGTTCACTGTTTCTGAAAAATGAAGATAGTTGTCCAGCTTCCAAAAAGTTTATTGTGTTTTCTAGTGGAG
+
CCCCCFFFFFCCGGGGGGGGGGHHHHHHHHHHHHHHHGGGGHHHHHEGHHHHHHGHHHHHHHHHHHHHHHHHDGHGHHHHHHHHHHHHHHHHHHHHHHHHHHHHHHHHHHHHHHHHHHHHHHHHHHHHHHHHHHHHHHHHHHHHFHHHHHHHHHHHHHHFGGGGHHHBGHHHHHHH1FGHGGGGHHHHHHGHHHHHHGGGHHHHHH;GHHGHHHHFGFCHGHFHHEHEGGGGGGGGGGGGGGGGGGFF.CE
@M03495:530:000000000-LYBTV:1:1110:14627:19340 2:N:0:CTGGAGTA+AACCGAAC
ATATTTTGCCGTTGATAAACCAGTCAGGAGTCCAAAGCTCACATGCTGACAGATCGGAAGAGCGTCGTGTAGGGAAAGAGTGTGTTCGGTTGTGTAGATTTCGGGGGTCGCCGGGTCAATTAAAAAAAAAAAAGAGGGACTGGAGGTGGGACGCGGTGGGGAGAATAGAATAAATTAAGATGGTCGAGGTGTGACGACGGATGCGCAGCGATCGCGTTGTCGAAGGAAGAGCGAGACGGAGTGGTGCAGTG
+
ABCCCFFFFFCBGGGGGGGGGGHHHHHHHGHHHHHHHHHHHHHHHHHHHHHHHHHHGGGGHHHGGGGGGHHHHGCGHHHHHHHHHHHGGGGGGFCDD4444BB?//B////<///</?11111<11<A?<---:./.=...../....:-..----.-.--.-9.000:0000000000000000----..:.00..--:..-/-.-9---..-.----.09...../.../;-9-........0.;0:0;
@M03495:530:000000000-LYBTV:1:1110:19858:19342 2:N:0:CTGGAGTA+AACCGAAC
ATATTTTGCCGTTGATAAACCAGCTAATCCTGAAAAAAAAATCAAAGCTAAAAACTACAATGCTAAGACCACGATGTGACTGCTATCAAAGTTAGATATATATGTAAATTATTCATCTGTCAAATCCTAGAATTATATCATACCTGCTCCAGCAATCACGACCTGTCCTGGCAAACAACCTGCAGAAAAGCCAATCAAATATATTTTCACAAGAGATGGAATGTGAGGCAATAATAGAGTACAAAGGTTGA
+
BBCCCFFFFFCBGGGGGGGGGGGHHHHHHGHHHHHCHGGGGHHHHHHGHHHGHHGHHHHHHHHHHGHHHHHHGCFGHHFHHHHHHHHHHHHHHHHHHHHHHHHHHHHHHGHHHHHHHGHHHHHHHHHHHGDHHHHHHHHHHFHHHHGGHHGHGHHHHEHGDGCGHHHHHHHHHHHHHHHGHHHHH1FHHGHHHHFFHFBFHHHHHHHHHGHFHHHFHHHHHHHHGGGGGGFGGGGFGGGGGFGGGGGFFF9
@M03495:530:000000000-LYBTV:1:1110:22881:19357 2:N:0:CTGGAGTA+AACCGAAC
ATATTTTGCCGTTGATAAACCAGCTAATCCTGAAAAAAAAATCAAAGCTAAAAACTACAATGCTAAGACCACGATGTGACTGCTATCAAAGTTAGATATATATGTAAATTATTCATCTGTCAAATCCTAGAATTATATCATACCTGCTCCAGCAATCACGACCTGTAATGGTTTAGTGGGTTGTTCACTGTTTCTGAAAAATGAAGATAGTTGTCCAGCTTCCAAAAAGTTTATTGTGTTTTCTAGTGGAG
+
ABABBFFFFFBBGGFGGGGGGGHHHGHHHHHGHHHHHGGGGHHHHHHHHHHGHHGHHHHHHHHHHHHHHHHHGGHGHHHHHGHHHHHHHHGHHHHFHHHHHHHHHHHGHHHHHHHHHHHHFHHHHHHGHHHHHHHHHHGGGHHGHGHHHEHHEGGHFFHGBFGGHDGBGHHFHHHH1=GHGGGGHGGFFHHHHHHGHFGHEGHEDGCGFGHHHFC0CGBG0GBGGHGEEFFGFGBBFFFFFCFFFBBB.;A
@M03495:530:000000000-LYBTV:1:1110:28621:19362 2:N:0:CTGGAGTA+AACCGAAC
ATATTTTGCCTGATAAACCACCCTCCCTGTGGTCGTTATCTTGCTCCTTCTGTCGTCAACGAATTTACTAATTCCAAAGCTCACATGCTGACAGATCGGAAGAGCGTCGTGTAGGGAAAGAGTGTGTTCGGTTGTGTAGATCTCGGTGGTGGCCGTGTTATTAAGAAAAAAAAAATGTAGCAGCGCCGCGGTATGAGGTCGCACGTATGTCTCATGCATAGACTGATCCATTCAGCCTGATCTATATCGTT
+
CCCCCFFFFFFFGGGGGGGGGGGHHGGHHGFGGHGEGHHHHHHHHHHHHHHHHHGGGHGHGGGHHHHHHHGHHHHHHFHFHHHHHHHHHHFHHGHHHHGGGGHHHGGGGEGFGGHGHHHF3BFGGHHHHGFGGGGGG2222D22@//<E<//00<--0011>111<1><GGA---.000;000/;--;---;..000///----:9/0:00:000;00000090000090000090//;/000000009/.
@M03495:530:000000000-LYBTV:1:1110:9118:19370 2:N:0:CTGGAGTA+AACCGAAC
ATATTTTGCCGTTGATAAACCAGGACTCAGGCTGGACCAAAGCTCACATGCTGACAGATCGGAAGAGCGTCGTGTAGGGAAAGAGTGTGTTCGGTTGTGTAGATCTCGGGGGTGGCCGGATCATTAAAAAAAAAGAAGGATGGCAGAGCTGGTGGGGATAGGGGATATTCAGGACGAGAGGGTATGAGATAAGAAATCATTCAAGGGGTAAAATGCACTAGGTAGTAGGTTCACGTAGACTAGATCCTAGG
+
ABBBBFFFFFCCGGGGGGGGGGHGGHHHHHHHHHGHHHHHHHGHHHHHHGHHHHFHHHFHHGGGGHHHGGFE>EGGHHGGHHHHHHHDFEFFFGGGGGG2FE44BFF0?/>C//<00///<>AFG11>F1<<CC..:/..0/.//.../0////.--..///..;.//////9/:---.-...;9//9/////;////////////.-../99/////////////////9/9;.;/..//;///9/;9/:
@M03495:530:000000000-LYBTV:1:1110:17435:19380 2:N:0:CTGGAGTA+AACCGAAC
ATATTTTGCCGTTGATAAACCAGGGACTCAGGCTGGACCAAAGCTCACATGCTGACAGATCGGAAGAGCGTCGTGTAGGGAAAGAGTGTGTTCGGTTGTGTAGATCTCGGTGGGCGCCGTATCATTAAAAAAAAAAAAATGTAAAATATTAGAGGAGGGAGCACATTGATGAATAAATGAGTGATGTTACAAAACGTAACAGGGGAATCAAGACAGTCGTATCGTGCTACAGTGTGAGCGTACGGCGGATT
+
CCCCCFFFFFECGGGGGGGGGGHGGGGHHHHHHHHGHHHHHHHHHHHHHHHHHHHHHHHHHHGGGGGHHGBEGEGHHHHGHGHHFHGHHHFHHGGGGGGG2B3444B?0F<EE@/>/><//00DF2BDGHFC?-A---<.:1<<111:111110/...-...../111111111111111<101<11111110..-....10..<9./0:000///00.../..:<..1100111<1:B-..--.-----<
@M03495:530:000000000-LYBTV:1:1110:25916:19384 2:N:0:CTGGAGTA+AACCGAAC
ATATTTTGCCGTTGATAAACCAGCTAATCCTGAAAAAAAAATCAAAGCTAAAAACTACAATGCTAAGACCACGATGTGACTGCTATCAAAGTTAGATATATATGTAAATTATTCATCTGTCAAATCCTAGAATTATATCATACCTGCTCCAGCAATCACGACCTGTAATGGTTTAGTGGGTTGTTCACTGTTTCTGAAAAATGAAGATAGTTGTCCAGCTTCCAAAAAGTTTATTGTGTTTTCTAGTGGAG
+
3ABABFFFFFBBGGGGGGGGGGHHHHHHHHHFFCBHHCEEGHHFFHHGHEHHGHGHHGHHHHHHHFHHHHHHGCHGHHEGFFHFHHGHHHHFGFGHGGHHGHHHDBHHGHHGHHHHHHFGDHHHHHGFFHHHHHHHHHGHHHHHHHEGFHHGGGFHHHFFBCGFHHHDGGF1FGHHBFGEGEGFFFFHHFBGFFFGHFHHHHHHFG0GHGCCCGHFHHGHGF;CCH.CDBFFGFGFBC/BFFBFGFB0.0C
@M03495:530:000000000-LYBTV:1:1110:17725:19389 2:N:0:CTGGAGTA+AACCGAAC
ATATTTTGCCGTTGATAAACCAGCTAATCCTGAAAAAAAAATCAAAGCTAAAAACTACAATGCTAAGACCACGATGTGACTGCTATCAAAGTTAGATATATATGTAAATTATTCATCTGTCAAATCCTAGAATTATATCATACCTGCTCCAGCAATCACGACCTGTAATGGTTTAGTGGGTTGTTCACTGTTTCTGAAAAATGAAGATAGTTGTCCAGCTTCCAAAAAGTTTATTGTGTTTTCTAGTGGAG
+
A?ABBFFFFFBBGGGGGGGGGGHHHHHHHHHHHHHHHGGGGHGHHHHHHHHHGHGHHHHHHHHHHHHHHHHHGGHGGHHHHHFHHHFHHHHHHHGHHHGHHHHHHHHHHHHHHHHHHHHHHHHHHHHGHHHHHHHHGHHHHHHGHHFGHHHHGGHHHHHGGGGFHHHGHHHGHHHHGHGHFGGGHHHGHHGHHHHHHHHHHGFHHFCGHHFBGHHFFHHFGHFCCC.EFBFFBFFGGGFFGGFGGFGF;CG
@M03495:530:000000000-LYBTV:1:1110:7354:19403 2:N:0:CTGGAGTA+AACCGAAC
ATATTTTGCCGTTGATAAACCAGCTAATCCTGAAAAAAAAATCAAAGCTAAAAACTACAATGCTAAGACCACGATGTGACTGCTATCAAAGTTAGATATATATGTAAATTATTCATCTGTCAAATCCTAGAATTATATCATACCTGCTCCAGCAATCACGACCTGTAATGGTTTAGTGGGTTGTTCACTGTTTCTGAAAAATGAAGATAGTTGTCCAGCTTCCAAAAAGTTTATTGTGTTTTCTAGTGGAG
+
AABBCFFFFFCCGGGGGGGGGGHHHHHHHHHHHHHHHGGGGHHHHGHHHHHHHHGHHHHHHHHHHGGHHHHHGGHGFHHHHHGGHHHHGHHHHHHHHHHHHHHHHHHHHHHHHHHHHHGHHHHGHHHHHHHHHHHHHHHHHHHFHHHFHHHGHHGHHHHGGGGGHHHHHHHHHGGGFGHHFGGGHHFHHHHHHHHHHHFHHHHHHHHHHHHGHHGHHHHGGHGGFBCEGFGGGHGGGGGGEGFGGBBF.:A
@M03495:530:000000000-LYBTV:1:1110:5431:19419 2:N:0:CTGGAGTA+AACCGAAC
ATATTTTGCCGTTGATAAACCAGGACTCAGGCTGGACCAAAGCTCACATGCTGACAGATCGGAAGAGCGTCGTGTAGGGAAAGAGTGTGTTCGGTTGTGTAGATCTCGGTGGTGGGCGTATCATTAAAAAAAAAAAAAAGTAATATCAGTCGGAGAGGTGTGTTTTATAGACAGTCAATTTATCGCCGTTACACAGAGTGTCTACGTACAATCTATTGTACAAGGCATTATCATGTAAACTACAGTGCAGT
+
BCBCCFFFFFCCGGGGGGGGGGHGHHHHHHHHHHGHHHHHHHHHHHHHHHHHHHHHHHHHHGEGGHHHGGGGEGHHHHGHHHHHGGHGHHHFEGCEGGDB43B4DGEFF<EE///////>/@@@222@>G?DDCF----.00000000000.----..:.:../9/0000000/:0000;0000..:-9.;.000.0/00:0000..0..;0000000000000...900000000000000000900:;0
@M03495:530:000000000-LYBTV:1:1110:17330:19431 2:N:0:CTGGAGTA+AACCGAAC
ATATTTTGCCGTTGATAAACCAGAGGACTCAGGCTGGACCAAAGCTCACATGCTGACAGATCGGAAGAGCGTCGTGTAGGGAAAGAGTGTGTTCGGTTGTGTAGATCTCGGAGGGGGGCCCGTCGTTAAAAAAAACACTCAACACCAGGCTAGCACAGGAGGGTATGCTGGGTACGCAGACCCCCCTGTTACACAGTGAAGCTGCTACAGCGCGGTCACCCGGTGCAAGCGGCGCCACACACTAGAGGATG
+
BBBBBDFDFFBBGGGGFGGGGGEHFGFFFGCFFHHHGHHHHHGFHHHHFHHHHHF5GHHHHHFGGGGAGHGGGGEEF2FDFFG11BB@FFG?CGA@FEE/EB434?4440///>/</-----9;-::E.9B/9--.../;;/;/A.AA.A./.;/9..9..;-.///:/B/.///...9-;;..---9//;9BB/.9//9//://9/////--9-.-.9;.--;9-9:/..---9-....9./:///;.9/
@M03495:530:000000000-LYBTV:1:1110:25366:19431 2:N:0:CTGGAGTA+AACCGAAC
ATATTTTGCCGTTGATAAACCAGGGACTCAGGCTGGACCAAAGCTCACATGCTGACAGATCGGAAGAGCGTCGTGTAGGGAAAGAGTGTGTTCGGTTGTGTAGATCTCGGTGGGCGGCGGATCATTAAAAAAAAAAAAAATGTCAGAGATTGACGGTGGACGGCAATCTGTATATCAAGATGGAGGTCATATGCCTAGGGACGGATCGGGTGCAGTTCGTAAGTGGCTGCTCTACATCTCAGATGTCACAC
+
CCDDCFFFFFCAEGGGGGGGGGHGGGGHHGHGGHHGHHHHHHFHHHHHGHHHHHHHHHHHHHGGGGHHHGEEG@EGFHHGHHHHGHGHFHFHHGGGGGG?BGF44444B//?///////----<00=D0D0<:-C-9---:0:00000/00000.-....0-----0:000:0:;000:0::0//../000::000://./.--..-..-.-:0:000../;:000...9000:00000000000000000
@M03495:530:000000000-LYBTV:1:1110:16237:19437 2:N:0:CTGGAGTA+AACCGAAC
ATATTTTGCCGTTGATAAACCAGCTAATCCTGAAAAAAAAATCAAAGCTAAAAACTACAATGCTAAGACCACGATGTGACTGCTATCAAAGTTAGATATATATGTAAATTATTCATCTGTCAAATCCTAGAATTATATCATACCTGCTCCAGCAATCACGACCTGACGGACTCCTCGGCCCTAATGGTTTAGTGGGTTGTTCACTGTTTCTGAAAAATGAAGATAGTTGTCCAGCTTCCAAAAAGTTTATT
+
AABBBFFFFFBBGGGGGGGGGGGHHHHHHHHHHHHHHGGGGHGHHGGFHFHHGHGHHHHHHHHGFHHHGGHHGGHGHHHHBGBGFHGHHHHGHHHHHHHHHGHHHHHHHHHHHHHHHGHHHHHHHHHHHFGHHHHHHHGHHHFGGHAFDFHHHHHHHHGDDGGGCGHGGEDGHFHFFGGGGHHCGHH0=GHHGGGEDEGCGHGGFG:CGHGGEFBBFFGFGG0CFB;FGGB0FFGEFFFBBFEEGF/:/;;
@M03495:530:000000000-LYBTV:1:1110:21035:19440 2:N:0:CTGGAGTA+AACCGAAC
ATATTTTGCCGTTGATAAACCACCCTCCCTGTGGTCGTTATCTTGCTCCTTCTGTCGTCAACGAATTTACTAATTCCAAAGCTCACATGCTGACAGATCGGAAGAGCGTCGTGTAGGGAAAGAGTGTGTTCGGTTGTGTAGATCTCGGGGGTGGCCGTGTCATTAAAAAAAAAAAAGACCGGCTGTAGTCGCGTACGCGGCGTCGTAAGTAACAGTAGTAGTACGCAGCAGGCGACGCAGGTGGCAGCTGC
+
BCBCBFFFFFCAGGGGGGGGGGGGGHHGGHHHHHHHGGGGHHHHHHHHHHHHHHHHGGGHGHFGGHHHHHHHGHGHHHHHHHHHHHHHHHHHHHGHHHHGGEGGHHHGGGGEDGHHHGFHGFGGGHHHHFHGGGGGGGFDD@2@F@C//>>---..;--;/00<00:00;-BG--;9.9/--9;99;000.-9----.-----;--...000000000;00000..:-;....-----9--.0..9;./00
@M03495:530:000000000-LYBTV:1:1110:9758:19456 2:N:0:CTGGAGTA+AACCGAAC
ATATTTTGCCGTTGATAAACCACCCTCCCTGTGGTCGTTATCTTGCTCCTTCTGTCGTCAACGAATTTACTAATTCCAAAGCTCACATGCTGACAGATCGGAAGAGCGTCGTGTAGGGAAAGAGTGTGTTCGGTTGTGTAGATCTCGGTGGGCGCCGGTGCATTAAAAAAAAAAAAGGTGGAAAAGGTGGGTGTGTGAAGTGTATGAATATGTAGGTGGTATGTATATCTGTAGAGGTATGGCGAGTGAGG
+
BCCCCFFFFFDBGGGGGGGGGGGGGHHGGHHHHHGHGGGHHHHHHFHHHHHHHHHHGGGHGHGGGHHHHHHHHHHHFHHHHHHHHHHHHHHHHHHHHHHHGGGGHHHGGGGEFGHHGGHHHHHHHHHGGBHFGGGGGG22222222?F/<?//>-------<000000C:E?D---..0;..00//:00.-..9.;.000:;;0;:0000000;0000.90;000000000;0000/0000/.----.00.
@M03495:530:000000000-LYBTV:1:1110:24286:19492 2:N:0:CTGGAGTA+AACCGAAC
ATATTTTGCCGTTGATAAACCAGCTAATCCTGAAAAAAAAATCAAAGCTAAAAACTACAATGCTAAGACCACGATGTGACTGCTATCAAAGTTAGATATATATGTAAATTATTCATCTGTCAAATCCTAGAATTATATCATACCTGCTCCAGCAATCACGACCTGTAATGGTTTAGTGGGTTGTTCACTGTTTCTGAAAAATGAAGATAGTTGTCCAGCTTCCAAAAAGTTTATTGTGTTTTCTAGTGGAG
+
AAAABFFFFFBBGGGGGGGGGGHHHHHHHHHHGGHCHGGGGHHHHHFFHHHHHHGHHHHHHHHHHDHHHHHHGGHGHHHHHHHHHHHHHHHHHHGHHHHHHHHHHHHHHHHGHHHHHHHHHHHHHHGHHHHHHHHHGHHHHHHFHHHHHHGHBGFHBGHGDFGGHFHGHHHGHFHG1DFHDFGGEGHHHHFGHGEHHFHGEFHHHHGHFHFFFGHHFFCGGF/C;CCEFFGGFGFFGGFGFCFFBFFF.9A
@M03495:530:000000000-LYBTV:1:1110:5288:19507 2:N:0:CTGGAGTA+AACCGAAC
ATATTTTGCCGTTGATAAACCAGGACTCAGGCTGGACCAAAGCTCACATGCTGACAGATCGGAAGAGCGTCGTGTAGGGAAAGAGTGTGTTCGGTTGTGGAGATTTCGGTGGGTGGCGCATGATTGAAAAAATACTAATCTTTAGATCTCGCTCGGGATTGCTTTGTAGTATTAGATATGTCAGAACACTGTTACTTTGCATGGTCGTCTGAATGTTTGTATTATCGGTGAAGTCGATGTATGGTGTGTTT
+
AABBAFFFFFBBGEGGGGGGGGHGHHHHFHHHHHGFGFG2GHGHHHFFFFHHFDFHFFGGECE1EGGHGGGGGGGGB3A3B1BCHF3BG?3@E?EFGE//3/33BB4?////////0/////22>22@@<</011111111>111111=10>>.----.<<GF0<000000000000000;00000/:/000;000;;C0000.;0--9..000000;;/00;90/.-9..////..././;/.9/..:/.
@M03495:530:000000000-LYBTV:1:1110:10372:19526 2:N:0:CTGGAGTA+AACCGAAC
ATATTTTGCCGTTGATAAACCAGCTAATCCTGAAAAAAAAATCAAAGCTAAAAACTACAATGCTAAGACCACGATGTGACTGCTATCAAAGTTAGATATATATGTAAATTATTCATCTGTCAAATCCTAGAATTATATCATACCTGCTCCAGCAATCACGACCTGTAATGGTTTAGTGGGTTGTTCACTGTTTCTGAAAAATGAAGATAGTTGTCCAGCTTCCAAAAAGTTTATTGTGTTTTCTAGTGGAG
+
AABBAFFFFFBAEEEFGGFFFGHHCFHHBEHFGHHDAEEGGFHHHHHEHHHHFHGGHHHHGHBGHFHHHHGEAEFGBGF4GHCHHBFHHHFFDGDBGHFHFHHHGHFHFHHHHHHFHHHHHHHHEGGBGDFHHHGHHFHHHHHBGHFGFHFHFG2GHHCA?CC?FGHGFHB1FCGG1>CECFGGCFF0<GDHDGHHHFFHHFGD0B:CGC0GGHGF;GGBGBC0::.;CBB00;00;F/99=9B00;9;BE
@M03495:530:000000000-LYBTV:1:1110:24703:19533 2:N:0:CTGGAGTA+AACCGAAC
ATATTTTGCCGTTGATAAACCAGCTAATCCTGAAAAAAAAATCAAAGCTAAAAACTACAATGCTAAGACCACGATGTGACTGCTATCAAAGTTAGATATATATGTAAATTATTCATCTGTCAAATCCTAGAATTATATCATACCTGCTCCAGCAATCACGACCTGTAATGGTTTAGTGGGTTGTTCACTGTTTCTGAAAAATGAAGATAGTTGTCCAGCTTCTAAAAAGTTTATTGTGTTTTCTAGTGGAG
+
A3AABFFBFFBBGFGBDFGGGCGCHFHHH5GDFAG5AAEEGFHHGHB2G5GHFDEFGBGDGFFHHGHFFHGE1>??B4F4@3B4F43GGHHFHHGHFFHHHHHFHHHEGBHHFH4FFFGHHHFGGHFGHHHHHHHHHFHHHHHBGFF1FCGGFGFGC1CA/CGAC?DGGFGFHCGD>1<FEGCDH11DFFGHHGFHHDDGHCGF0;:CGG0:GGF0CHEHHF0<:;0:990FBBFGFFBFFF0CFB9F90A
@M03495:530:000000000-LYBTV:1:1110:6976:19533 2:N:0:CTGGAGTA+AACCGAAC
ATATTTTGCCGTTGATAAACCAGCTAATCCTGAAAAAAAAATCAAAGCTAAAAACTACAATGCTAAGACCACGATGTGACTGCTATCAAAGTTAGATATATATGTAAATTATTCATCTGTCAAATCCTAGAATTATATCATACCTGCTCCAGCAATCACGACCTGTAATGGTTTAGTGGGTTGTTCACTGTTTCTGAAAAATGAAGATAGTTGTCCAGCTTCCAAAAAGTTTATTGTGTTTTCTAGTGGAG
+
BCBCCFFFFFCBGGGGGGGGGGHHHHHHHHHHHHHHHGGGGHHHHHHGHHHHHHGGHHHGHHHHHHHHHHHHGGHGHHHHHHHHHHHHHHHHHHHHHHHHHHHHHHHHHHHHHHHHHHGHHHHHHHHHHHGHHHHHHHHHHHGFBGFGHHGGHHHHHHHGDGGDHHHHFHFGHHHHFGHHGGGGGBFDDGHHHHFFHHHHFHFHB0<GHHHHHHHBGGHHHHHHHGCAC0FGGFFGFFFFGEFGFGGF.0C
@M03495:530:000000000-LYBTV:1:1110:22481:19537 2:N:0:CTGGAGTA+AACCGAAC
ATATTTTGCCGTTGATAAACCAGCTAATCCTGAAAAAAAAATCAAAGCTAAAAACTACAATGCTAAGACCACGATGTGACTGCTATCAAAGTTAGATATATATGTAAATTATTCATCTGTCAAATCCTAGAATTATATCATACCTGCTCCAGCAATCACGACCTGTAATGGTTTAGTGGGTTGTTCACTGTTTCTGAAAAATGAAGATAGTTGTCCAGCTTCCAAAAAGTTTATTGTGTTTTCTAGTGGAG
+
ABBBBFFFFFDAFGGGGFBGGGHHHHHHHHHHHHHHHGGGGFHFHHHGHHHHHH?GHHFFGFHHHHFHHHFGGCEEGHHHFGHHHGGHGHHHHHHHFHDGFHHGGHGHHHHFHGGFFHHHHHHFFGHGHFHHHHHHHFFHHHGBGHGFFHHHHHHHHFHGDGGGFHF1FGH?FHHHFHHHGGGDEGFHHHHHFHHHHHDGFHHHHE;GGCCCHHHHHH:C0GCCCG:AEFFGGGGGGGGGGGGGBFFF;BE
@M03495:530:000000000-LYBTV:1:1110:2745:19562 2:N:0:CTGGAGTA+AACCGAAC
ATATTTTGCCGTTGATAAACCAGGGACTCAGGCGGACCAAAGCTCACATGCTGACAGATCGGAAGAGCGTCGTGTAGGGAAAGAGTGTGTTCGGTTGTGAAGAGCTAGGTGGTCGCCGGATCAATAAAAAAACAATAGCATACATGCCCCAGCAAGCGGCGGCTTTAAAGGTTCAGAGGATAGATGACTATGTTCTAGACATGAAAAAAGTTAGCAAGATGCAACAGCGCATATAGTGCATTCTAGCGAGG
+
BCCCBFFFFFBCGGGGGGGGGGHGGFCGHHHHCE?GEEHHHHHGGHHHHHHHFHHHFGFBGG1FEHHGFEEEEEFHGHGCGHFFGGE4?B3FEC//@EC44430222BBB2?<B>/?/////?1?111>1<A..<00<===000=<00/....://G.-------/:///://////9;.:///////;//////::/9//;9B///.;:////;////;/////./.---.9////////////:/----
@M03495:530:000000000-LYBTV:1:1110:27965:19569 2:N:0:CTGGAGTA+AACCGAAC
ATATTTTGCCGTTGATAAACCAGCTAATCCTGAAAAAAAAATCAAAGCTAAAAACTACAATGCTAAGACCACGATGTGACTGCTATCAAAGTTAGATATATATGTAAATTATTCATCTGTCAAATCCTAGAATTATATCATACCTGCTCCAGCAATCACGACCTGTAATGGTTTAGTGGGTTGTTCACTGTTTCTGAAAAATGAAGATAGTTGTCCAGCTTCCAAAAAGTTTATTGTGTTTTCTAGTGGAG
+
BB@BABFFFFBAFAAGGFFGGGHHHHHGHHHHHHHHGGEGEHHGHGGGHHHEHHGHHHFDFGBFHHHHHGHHGFGFHHFHFGFHHHFFHHEBGHHHHHGGHHHHGHHBHHHHHHHHHGGHHHHHHHGHGHFHHHHHHHHEHHHBGHGBGEGHFHHHHHHGGGGGHHHFHHH?FGHH1FFFGGGGEGFHBDGGHHHHHHBGHFBHHB0CGFCGHHCGFG/FCGBC;G;.AFFBFFBFGGGEGEG0;;C;.09
@M03495:530:000000000-LYBTV:1:1110:23622:19576 2:N:0:CTGGAGTA+AACCGAAC
ATATTTTGCCGTTGATAAACCACCCTCCCTGTGGTCGTTATCTTGCTCCTTCTGTCGTCAACGAATTACTAATTCCAAAGCTCACATGCTGACAGATCGGAAGAGCGTCGTGTAGGGAAAGAGTGTGTTCGGTTGTGTAGATTTCGGTGGGGGCCGTGGTATTAAAAAAAAAAAACAGTAGGAGGTGAGCCCGCACTAGCAGTCTCATGGACAAGCTATGACTTAGAACCAGTAGTGCACAGTCTGCCAGT
+
BBBCCFFFFFCBGGGGGGGGGGGGGHHGGHHHHHGGGGGHHHHHHHHHHHHHHHHHGGGHGHGGGHHHHHHHHHHHHHHHHHHHGHHHHHHGHHHGHHGGGGGHHHGEGGEEGHHHGGHHHHHHGFGFHFGGGGGGE<2222222@<<C//-><---<-.0000:0;0-?-9-;A../9000/;.9;/9//.----;///://///////9//...:;///://///9/.9./;////://;/:///////
@M03495:530:000000000-LYBTV:1:1110:17035:19598 2:N:0:CTGGAGTA+AACCGAAC
ATATTTTGCCGTTGATAAACCAGCTAATCCTGAAAAAAAAATCAAAGCTAAAAACTACAATGCTAAGACCACGATGTGACTGCTATCAAAGTTAGATATATATGTAAATTATTCATCTGTCAAATCCTAGAATTATATCATACCTGCTCCAGCAATCACGACCTGTCCTGGCAAACAACCTGCAGAAAAGCCAATCAAATATATTTTCACAAGAGATGGAATGTGAGGCAATAATAGAGTAAAAAGGTTGA
+
BBBBCFFFFFCBGGGGGGGGGGHHHHHHHHHHHHHHHGGGGFEGHHHFGHHHHHGHHGHHGFHHHHHGHB?G1EEACBEGFHEDFH3GHHFH4FEGDF4E4GFFFGHDH4BG4D4EFBFHGGHBHHH4FBHHH4EGFHD?GDHBDF0BFFBG2@2FCFCA/C//<?GCHH0<GHHFHGE.>C0<<>FGCGGHGC/<CGD<0<DGFHCCBCH0:C:C:C//00C0BCFGEEF/CC0;09F000;CFG.F9/;
@M03495:530:000000000-LYBTV:1:1110:13568:19614 2:N:0:CTGGAGTA+AACCGAAC
ATATTTTGCCGTTGATAAACCACCCTCCCTGTGGTCGTTATCTTGCTCCTTCTGTCGTCAACGAATTTACTAATTCCAAAGCTCACATGCTGACAGATCGGAAGAGCGTCGTGTAGGGAAAGAGTGTGTTCGGTTGTGTAGAGCTCGGTGGTGGCCGGGTCATTTAAAAAAAAAAGAAAAGGTGAGGTGGGTACGTAGGATGGGAGAGGTAGAGAGAGAAAGAGACTGGTAGCGGGTGGTGGGGAGGGAGA
+
CCCCCFFFFFCBGGGGGGGGGGGGGHHGGHHGHHGHGGGHHHHHHHHHHHHHHHHHGGGHGHGGGHHHHHHHHHHHHHHHHHHHHHHHHHHHGHHHHHHHGGGGHHGGGGGEFCFGGGGHHHHHFHHHCGHGGGGGGGFED222>?/C/?C</.00<--.-.0=00<0=DCFG-9...///.000../.;-.00.:0.:009../:...000000....000////0090000------...9:.---...
@M03495:530:000000000-LYBTV:1:1110:3434:19638 2:N:0:CTGGAGTA+AACCGAAC
ATATTTTGCCGTTGATAAACCAGAACCATCCAAAGCTCACATGCTGACAGATCGGAAGAGCGTCGTGTAGGGAAAGAGTGTGTTCGGTTGTGTAGATTACGGTGGGCTCCGGGGCGTTTAATAAAAAAATTGTAGATAAGAATAAGTAAAGGGTGAAAAGAGTTAAATAACGAATACAAGATGATAATTTAGGCTTTCTGTTGAAATCTAACTGGGATTACTAAGCAATAGTCAGCTCGAGTGACGTCAGT
+
ABBBAFFFFFCBGGGGGFFGGGHHHHHHHHHFFGFHHFHHHHGGHHHHHFGHFHGGGGHHHGFEEFGFFGHGCFGHHGDFHH1FFEGFGGGGC43B4443/?2FE//2///////////?11<<??1>->11<1000=000000<00000=0..:.:00/;;0000;00::.:.9.0090/0000C0000000/0//090;0000;00;////9/../////;/://;//99//////9-.;./;.....9
@M03495:530:000000000-LYBTV:1:1110:10184:19639 2:N:0:CTGGAGTA+AACCGAAC
ATATTTTGCCGTTGATAAACCAGCTAATCCTGAAAAAAAAATCAAAGCTAAAAACTACAATGCTAAGACCACGATGTGACTGCTATCAAAGTTAGATATATATGTAAATTATTCATCTGTCAAATCCTAGAATTATATCATACCTGCTCCAGCAATCACGACCTGTAATGGTTTAGTGGGTTGTTCACTGTTTCTGAAAAATGAAGATAGTTGTCCAGCTTCCAAAAAGTTTATTGTGTTTTCTAGTGGAG
+
AABBBFFFFFBBGGGGGGGGGGHHGHHHHHHHHHHHHGGGGHHHHHGGHHHHHHGHHHHHHHHHHHHHHGHHGGHGFFHHHHFHHHHHHHGHHHHHHHHHHHHHHHHHHHHGHHHHHHHHHHHHHHHHHHHHHHHHFHHHHHHGHHFFGHHHHHGHHHHGGGGGHGHHHHGGHHHFFGHGGGGGHHFHHHHHHHG<D<DHFHFG0CCGGGGGHHFHFHBGFGCGGH.EGFFFFGGGGG/FBBBBBBF0.9A
@M03495:530:000000000-LYBTV:1:1110:16345:19648 2:N:0:CTGGAGTA+AACCGAAC
ATATTTTGCCGTTGATAAACCACCCTCCCTGTGGTCGTTATCTTGCTCCTTCTGTCGTCAACTAATTTACTAATTCCAAAGCTCACATGCTGACAGATCGGAAGAGCGTCGTGTAGGGAAAGAGTGTGTTCGGTTGTGTAGATCTCGGGGGGGGCCGTGTCATTAAAAAAAAAAAAAAGATGTAGTACAGATGAGGGCGTATAACGACAGAAGCACGGAGGTAGTCGATGTGATAGCATGGAGCAGTGGGG
+
BCCCCFFFFFDCGGGGGGGGGGGGGHHGGHHGHHHHGGGHHHHHHHHHHHHHHHHHGGGHGHHHHHHHHHHHHHHHHHHHHHHHHHHHHHHHHHHHHHHHGGGGHHHGGGGEGGHHHGGHHHHHHHHHHHHGCGGGGD@2F>22220F//---9--9--./00<<<0:0-<B@>=---..000000000000:00/..---<000..---/<0<0/--<.-<0:00...0.00:000000:0//./00/9-
@M03495:530:000000000-LYBTV:1:1110:24535:19648 2:N:0:CTGGAGTA+AACCGAAC
ATATTTTGCCGTTGATAAACCAGCTAATCCTGAAAAAAAAATCAAAGCTAAAAACTACAATGCTAAGACCACGATGTGACTGCTATCAAAGTTAGATATATATGTAAATTATTCATCTGTCAAATCCTAGAATTATATCATACCTGCTCCAGCAATCACGACCTGTAATGGTTTAGTGGGTTGTTCACTGTTTCTGAAAAATGAAGATAGTTGTCCAGCTTCCAAAAAGTTTATTGTGTTTTCTAGTGGAG
+
AABABFFFFFDA?EGGGFGFGCGGHHHHHHHDDFGGCEGGCGHHHGHHHFHHHFGHHHHFHHHGHFHFHHHHGGGGHHHHFHHHHHHHGHHHHBG3GFGHHHBFGHHFGHHHHHHGHHHFHH4FGFHHGHHHGHFFBDFFGHHHGGFBDFHFFFGFECGFCDGDGGHDGHHGHHHH<=FHGGGGHDB0D=GGDDD0DG<0<CDGHFGGBGHGHHH0;CBCCG;G00:.9BFBFFF0;;;CFFBFFBBB99;
@M03495:530:000000000-LYBTV:1:1110:14204:19654 2:N:0:CTGGAGTA+AACCGAAC
ATATTTTGCCGTTGATAAACCAGCTAATCCTGAAAAAAAAATCAAAGCTAAAAACTACAATGCTAAGACCACGATGTGACTGCTATCAAAGTTAGATATATATGTAAATTATTCATCTGTCAAATCCTAGAATTATATCATACCTGCTCCAGCAATCACGACCTGTAATGGTTTAGTGGGTTGTTCACTGTTTCTGAAAAATGAAGATAGTTGTCCAGCTTCCAAAAAGTTTATTGTGTTTTCTAGTGGAG
+
AABBCFFFFFC>EGGGGGGGGGHHHHHHHHHHHHHHHGGGGHHHHHEFHHHHHHGHHFHHHHGGHEHHHHHHGGHGFHHHFHFFHHHHHGHGHHHHHHHHHHHHGHHEHHHHHHHGHHGHHHHHHHHHHGHFHHHHGHFHHHHHHHHFHHHFGGHHHHHGFCFGFHGHHGHFGHEGFGFHGGFGHFHHHHDDGGGHFHDHFFHGFC:CCCCFGHCHFGCCGF;CGFHAC00CFGB009:/FC0000FF.;A
@M03495:530:000000000-LYBTV:1:1110:8758:19676 2:N:0:CTGGAGTA+AACCGAAC
ATATTTTGCCGTTGATAAACCAGTCAGGAGTCCAAAGCTCACATGCTGACAGATCGGAAGAGCGTCGTGTAGGGAAAGAGTGTGTTCGGTTGTGTAGATCTCGGGGGGCGGCGGATCAATAAAAAAAAAAAAAAGGATATAATCAGTGAGTTATGACAGATGACAGCGAGTGCGACGAGATTCCACCTCTCACTCACCAGTACACGAAATACATGCACACATGTGCTGCAGGACTCAGTTGAGTCGGCGCT
+
CDDDCFFFFFCCGGGGGGGGGGHHHHHHHGHHHHHHHHHHHHHHHHHHHHHHHHHHGGGGHFHGGGGEEGFGHGHHHHGGHHHHGGHGGGGGGG2434B44B?C/>@----------.0<0<BBBDDC9-<---../0:0000000000::00<00000/000:00.<---.0-.----..00:0<...0/00<0<0.0.0<00:9-...0:00000:0.900000000/<...//000:00<00------
@M03495:530:000000000-LYBTV:1:1110:18654:19696 2:N:0:CTGGAGTA+AACCGAAC
ATATTTTGCCGTTGATAAACCAGCTAATCCTGAAAAAAAAATCAAAGCTAAAAACTACAATGCTAAGACCACGATGTGACTGCTATCAAAGTTAGATATATATGTAAATTATTCATCTGTCAAATCCTAGAATTATATCATACCTGCTCCAGCAATCACGACCTGTAATGGTTTAGTGGGTTGTTCACTGTTTCTGAAAAATGAAGATAGTTGTCCAGCTTCCAAAAAGTTTATTGTGTTTTCTAGTGGAG
+
ABCCCFFFFFCAGGGGGGGGGGHHHHHHHHHHHHHHHGGGGHHHHHHHHHHHHHGHHHHHGHGHHGHHHHHHGGHGAGHFHHBHHHHHHHGGGFHHHGHHHHHHHHHHHFHHHHHHHHFHHHGFHHHGHHHHHHHHHHHHHHHHHHHHHHHHEHHHHHHGGGGGBGHHHHHGGHHG>1GHEFGGHFFGHFGHFHHHGDGHGGHHHHCGHHHFGHG0GFGHEGCGBCCEGGFGGFGGFGCFGGGGFGGG.9.
@M03495:530:000000000-LYBTV:1:1110:28523:19705 2:N:0:CTGGAGTA+AACCGAAC
ATATTTTGCCGTTGATAAACCAGCTAATCCTGAAAAAAAAATCAAAGCTAAAAACTACAATGCTAAGACCACGATGTGACTGCTATCAAAGTTAGATATATATGTAAATTATTCATCTGTAAAATCCTAGCATTATATCATACCTGCTCCAGCAATCACGACCTGTAATGGTTTAGAGGGTTGTTCACTGTTTCTGAAAAATGAAGATAGTTGTCCAGCTTCCAAATAGTTTATTGTGTTTTCTAGTGGAG
+
A1>A?3DFFFDAA1A3FAAFGGGC11FGDGFFGHHF0EEE?FAEH1F0AFDE11BBBGGDG1F2GDCGFHBG//F/>1GBB1B@GFCFEFGEDGHHHGHB2FGH2FHFFHHHGGHBDGFG2>FBFB1FGF1BFFHHGHFD2GHBGHAFGGHFGFHFG1@C//A?F1<FDGH110FG1>0CFGCCH1<=00GFGHHDBGH0<CHBDG00CGHHFGHCCC/:GC/;;C0;;0009BCGFGGBC;00009;90;
@M03495:530:000000000-LYBTV:1:1110:20043:19709 2:N:0:CTGGAGTA+AACCGAAC
ATATTTTGCCGTTGATAAACCAGCTAATCCTGAAAAAAAAATCAAAGCTAAAAACTACAATGCTAAGACCACGATGTGACTGCTATCAAAGTTAGATATATATGTAAATTATTCATCTGTCAAATCCTAGAATTATATCATACCTGCTCCAGCAATCACGACCTGTAATGGTTTAGTGGGTTGTTCACTGTTTCTGAAAAATGAAGATAGTTGTCCAGCTTCCAAAAAGTTTATTGTGTTTTCTAGTGGAG
+
AAABCFFFFFCBGGGGGGGGGGGHHHHHHHHHHHHHHGGGGHHGHHHGHHHGHHGGHHHHHGHHHHGHHHHHGGHGHGHHGHFHHFFHHHHHHHHHHHGHHHHHHHHHHHHHHHHHGHFHHHHHHHHHHHHHGHHHHHHHHHHHHHHHHFHGHHGHHHHGEGGFHGHHHHHHGHHHGHHEGGGGHGHHHHGHHHHHHFGFHHGHHHGHHCGHHHHHHHGHHHHFHFCA.FGGGGGGGGGGGGGGGGGFCFE
@M03495:530:000000000-LYBTV:1:1110:27418:19719 2:N:0:CTGGAGTA+AACCGAAC
ATATTTTGCCGTTGATAAACCAGGACTCAGGCTGGACCAAAGCTCACATGCTGACAGATCGGAAGAGCGTCGTGTAGGGAAAGAGTGTGTTCGGTTGTGTAGATCTCGGTGGTGGGCGGATCATTTAAAAAAAAAAAAAATAATAGATTAAGGGAAACGTGAGTGTCAACGCGTGAACACTCACGTCCATACTCGCTCGACTTAAGTATCTGCATGATAGCACATTAAGCATGTCGCTCAGCACATCGTAA
+
ABCCCFFFFFBBGGGGGFGGGGHGHHHHHHHCGHGHHGHGGGGHHHHHHHHHHGHHHHHHHGEFEHHGGGGE0EFFGHGHHHHFGBGFGFHHFEFFGG??4?44BBFGF/E///?/?<//><=GG1==F1?---<-:--:;0;;000;00000:.../.;...00;0000.--9-..00/0//;.;...00/00.-..---.9:0090000000900000000900:0000000:...../00:/00....
@M03495:530:000000000-LYBTV:1:1110:17180:19734 2:N:0:CTGGAGTA+AACCGAAC
ATATTTTGCCGTTGATAAACCAGTCAGGAGTCCAAAGCTCACATGCTGACAGATCGGAAGAGCGTCGTGTAGGGAAAGAGTGTGTTCGGTTGTGTAGATCTCGGGGGGCGCCGGATCATTAAAAAAAAAAAAGCAATGGAATAAGGAGCCATGATATAGAGACGAATGAGAAAACAGTTACATAAGGTGTAACTAGAGCAGCAGCGATCACGGCTGGTAAGTACGCAACTGCGGGATGCAGCCGAGAAATG
+
CCCCCFFFFFDBGGGGGGGGGGHHHHHHHGHHHHHHHHHHHHHHHHHHHHHHGHHHGGGGGHHGGGGEEGGGHG3GHHHHHHGHGGGGGGGGGG24B44@4B0C/EC--<-----.-.0<000FFCCFA;<9..0:00000000<00.../:0000000000/.<<<00<<00//./000000000000<B0000<B000//..:<9.../..---.<0<0<009..<-</0.---../0009----<000
@M03495:530:000000000-LYBTV:1:1110:19693:19739 2:N:0:CTGGAGTA+AACCGAAC
ATATTTTGCCGTTGATAAACCAGCTAATCCTGAAAAAAAAATCAAAGCTAAAAACTACAATGCTAAGACCACGATGTGACTGCTATCAAAGTTAGATATATATGTAAATTATTCATCTGTCAAATCCTAGAATTATATCATACCTGCTCCAGCAATCACGACCTGTCCTGGCAAACAACCTGCAGAAAAGCCAATCAAATATATTTTCACAAGAGATGGAATGTGAGGCAATAATAGAGTACAAAGGTTGA
+
AAABBFFFFFCAGGGGGGGGGGHHHHHHHHHHHHHHHGGGGHHHHHFHHHHHHGGGHGHHHHHGHHHHGHHHGGHGHFEHHHHHHGHHHHHHHHHHHHHHHHHHHHHHHGHHHHHHHHHHHHHHHHHHHHHHHHHHHGHHHHHHHGHFGHHHHHHHHHHGGGGGGHHHHHHHHHHHGFHGFHGHHGFHHBFHHGHHHHFHHHHGHHHEGFHFFGHHHHHHHHHGGGGGGGFGGGFGGFFFGGGGGGGFFBB
@M03495:530:000000000-LYBTV:1:1110:10992:19744 2:N:0:CTGGAGTA+AACCGAAC
ATATTTTGCCGTTGATAAACCAGCTAATCCTGAAAAAAAAATCAAAGCTAAAAACTACAATGCTAAGACCACGATGTGACTGCTATCAAAGTTAGATATATATGTAAATTATTCATCTGTCAAATCCTAGAATTATATCATACCTGCTCCAGCAATCACGACCTGTAATGGTTTAGTGGGTTGTTCACTGTTTCTGAAAAATGAAGATAGTTGTCCAGCTTCCAAAAAGTTTATTGTGTTTTCTAGTGGGG
+
BCCCCFFFFFCAFGGGGGGGGGHHHHHHHHHHHHHHHGGGGHGHHHHHHHHHGHGHHHHGFHHHHGHHHHHHGGGGHHHHHHEHHHFHHHHHHHHHHHHGGHHFHHHHHHHHHHHHHFHHFFHHHGGHHHHHHHHHHHHHHHHGHHFGHGGHHHHHHHHGFGGGHGFHEGHGGHHG>GFHGGGGHGGFHHHHGHHHGFGHHHHHGH0CGGGGFC0CCGCHHFFCCC.CEGFGGGGF0BCFFGFGFGFF..;
@M03495:530:000000000-LYBTV:1:1110:23885:19785 2:N:0:CTGGAGTA+AACCGAAC
ATATTTTGCCGTTGATAAACCAGGGACTCAGGCTGGACCAAAGCTCACATGCTGACAGATCGGAAGAGCGTCGTGTAGGGAAAGAGTGTGTTCGGTTGTGTTATTCTCGGTGGTCACCGTATCATTATAAATAAAACTATCCTAGAATGCACTATACTCATGCAGTCTCAACTTAAATTCTATTGTTGAGTTCGGCACAACCAACGATCTATTAAGTCACGCACTCAGCCGATCTGATGCACATCACGACC
+
A?AA3DFFFFBAFFGFFBEGGGHGGGGHHHH3GFGCHFFHCEFFFGHGFBGHFHFGHHHBFFE1AE1FFFBEE>>?FFGF3G1GHHGHBFBB@??FFC>/2344444?/C//</3422/0/0B33B3333@2@2222222@F2>22111111111111111<1<1=<1111<1<<=111<100==00.=/0=0.-:--//..:...:..90000009090..-99//9//-9--9/;/9//;9///;.;--
@M03495:530:000000000-LYBTV:1:1110:15792:19786 2:N:0:CTGGAGTA+AACCGAAC
ATATTTTGCCGTTGATAAACCAGGACTCAGGCTGGACCAAAGCTCACATGCTGACAGATCGGAAGAGCGTCGTGTAGGGAAAGAGTGTGTTCGGTTGTGTAGATCTCGGTGGGCGCCGTATCATTAAAAAAAAAAAAAGTGTGGAGAGAGGGGGAGGGGGAGCATAGTGTGATGTGACAGGGCGATTGTTGTGTGTGTCAGAAATGATCGCAGACAAGCGATAGTGAGTGATGGGTGAGCTATATGTCAAT
+
BBCBBFFFFFDCGGGGGGGGGGHGHHHHHHHHHHGHHHHHHHHHHHHHHHHHHHHHHHHHHGEGGHHHGGGEEEGHHHGGHHHHHGHGHFHHGGFGGGG2?E444EDFFAEF//<//>//0=@2D>BGFFDCC--@--.00;0.0;0.....----------..0000000:00000000...:@-.;00././....00;00000000....:.//.:...:.0:0000;:009/..;0;0000000000
@M03495:530:000000000-LYBTV:1:1110:16036:19793 2:N:0:CTGGAGTA+AACCGAAC
ATATTTTGCCGTTGATAAACCAGGACTCAGGCTGGACCAAAGCTCACATGCTGACAGATCGGAAGAGCGTCGTGTAGGGAAAGAGTGTGTTCGGTTGTGTAGATCTCGGTGGGCGCCGGATCATTAAAAAAAAAAAAGAAATGGACTGGAAGGGGTAACTAGTTAGTTAGGCAGCAATAAACCGATCGCCCTACATCTGGTCGGTAGAGCGAGCAACGACGTAGCCATACGTCCGAGCGCGGCTCAGCAGG
+
CCCCCFFFFFCCGGGGGGGGGGHGGHHHHHHHHHGHHHHHHGHHHHHHHHHHHHHHHHHHHGEGGHHHGGGGEGHHHHGGHHHGGGHGHEGHE@FEGGABGH44?EHGF?E?//>/</////?1?1=1DD@CC@F--.../0000:0../0/..-../000000000000/00.../0000;/-----...-/.0:900090---..000-----/.-.--;.9.0;00/.0..-9--9----9.;/00..
@M03495:530:000000000-LYBTV:1:1110:16677:19804 2:N:0:CTGGAGTA+AACCGAAC
ATATTTTGCCGTTGATAAACCAGCCTCCCTGTGGTCGTTATGAATTTACTAATTCCAAAGCTCACATGCTGACAGATCGGAAGAGCGTCGTGTAGGGAAAGAGTGTGTTCGGTTGTGTAGAGCTCGGTGGGCGGCGTCGTCTTAAAGAAAAAACAAAAAAATAAGGAGACCGCGAGGATAAGCTGCGAACCATAGCAACGTAAATGATGCGTAGTGTGGCACGTGCGTACCATACACGCCGGCGCGATCTG
+
3ABBBFFFFFB?CGGGGFGGGGCHGGGHGGFFGGFGGAEHHHHHHHHHGHHHHHFHHHGHHHFHHHGHHHFGGHFGHHHG?FF1FFEEGGFEFGHHGGHFFHHHFFHFFGGGGFG?/B4??3??2/</?D/////<-<--..<00=<0./:.-......--.09;00....-------//////:/-----.;9/9//.-....//////-..-9/9/.../....-:.-.9//./:.-9--------../
@M03495:530:000000000-LYBTV:1:1110:27687:19809 2:N:0:CTGGAGTA+AACCGAAC
ATATTTTGCCGTTGATAAACCAGCTAATCCTGAAAGAAAAATCAAAGCTAAAAACTACAATGCTAAGACCACGATGTGAGTGCTATCAAAGTTAGATATATATGTAAATTATTCATCTGTCAAATCCTAGAATTATATCATACCTGCTCCAGCAATCACGCCCTGCGGTAGCGCATGACTAGGATCGGGCCAGCCTGTCCTGGCAATCAACCTGCAGAAAAGCCAACCAAATATATTTTCACAAGAGAGGG
+
11AAAFFDFFAA1EGFGGGBAACGFE1FAAGH11B1BGCF0F1BG1DBGDF1F1E1BBGED1E2DFHEFAFEEG//0D21BB@22FGGFHH@DE2FGF2EDGDGFHHHHFHFHFFHBG1BBFFBGB1F2E1EGFFHGHEHBHH0GG01<11FEGGHH1FC0/>CECCC/EGBBCCG/11?F1G110.?--ACG.CGFDC0DG/CF0/0:::::C:CFB///C?.9:..9.9:BFEFGG0;B000./9;..;
@M03495:530:000000000-LYBTV:1:1110:11596:19810 2:N:0:CTGGAGTA+AACCGAAC
ATATTTTGCCGTTGATAAACCAGCTAATCCTGAAAAAAAAATCAAAGCTAAAAACTACAATGCTAAGACCACGATGTGACTGCTATCAAAGTTAGATATATATGTAAATTATTCATCTGTCAAATCCTAGAATTATATCATACCTGCTCCAGCAATCACGATAATGGTTTAGTGGGTTGTTCACTGTTTCTGAAAAATGAAGATAGTTGTCCAGCTTCCAAAAAGTTTATTGTGTTTTCTAGTGGAGGTCT
+
@ABCCFFFFFCAEGGGGGGGGGHHHHHHHHHHHHHHHGGGGHHHHHHHHHHHHHGHHHHHHHHHHHHHHHHHGGHGHHHHHHHHHHGHHHHHFHHHHHHHGHHHHHHHHGHHHHHFHHHHHHHHHHHHHGHHHHHHHGHHHHHEGHGCGGFHHHHHFHHGDHFGHHH<?GHHHGHGEFGDHHGHHHHHGHHHHHGGFGGDGHDBHHFHFHGGHHCGFHGHHHHHGHHHHC;FFGCFFGGGFGGGGGGD:/9
@M03495:530:000000000-LYBTV:1:1110:5147:19817 2:N:0:CTGGAGTA+AACCGAAC
ATATTTTGCCGTTGATAAACCAGCTAATCCTGAAAAAAAAATCAAAGCTAAAAACTACAATGCTAAGACCACGATGTGACTGCTATCAAAGTTAGATATATATGTAAATTATTCATCTGTCAAATCCTAGAATTATATCATACCTGCTCCAGCAATCACGACCTGTAATGGTTTAGTGGGTTGTTCACTGTTTCTGAAAAATGAAGATAGTTGTCCAGCTTCCAAAAAGTTTATTGTGTTTTCTAGTGGAG
+
ABBBBFFFFFBBGFGGGFGGGGHHHHHHHHHFHHFHHGGGGHHHHHHEFGHHHHGHHHHHHHHHHHGHHHHHGGHGHHHHHGHHHHHHHHHHHHHHHHHHHHHHHHHHHHHHHHHHHHHHHHHHHHHHHHHHHHHHHHHHHHHHFHF2FHHHGHHHHHGFDCFGHHHHHHGGHGHH1=GHGGGGGDDGFHHGHHFHHEHFHFFHGG0CGHGHHH;CGHCGHH:GHHH.9BFFFBCFGGGGGGGF0B999=C
@M03495:530:000000000-LYBTV:1:1110:8229:19820 2:N:0:CTGGAGTA+AACCGAAC
ATATTTTGCCGTTGATAAACCAGCTAATCCTGAAAAAAAATCAAAGCTAAAAACTACAATGCTAAGACCACGATGTGACTGCTATCAAAGTTAGATATATATGTAAATTATTCATCTGTCAAATCCTAGAATTATATCATACCTGCTCCAGCAATCACGACCTGTCCTGGCAAACAACCTGCAGAAAAGCCAATCAAATATATTTTCACAAGAGATGGAATGTGAGGCAATAATAGAGTACAAAGGTTGAA
+
?AABBFFFFFBBGGGGGGGGGGHHHHHHHHHHHHHHHGGGHHHHHHHHHHHHHGHHHHHGHHHHHHGHHHHGGHGHHHHFHHHHHHHHHHHHHHHGHHHHHHHHHHHHHHHHHHHHHHHHHHHGFGHHHFHHHHHHHHHHHHFHHAGHHGHGHGHHHHDGFGDHFGHHHHHHHHHHHHGGGGHHHFF<>FHHHGHHHHHHHHGHHGHHHHBGHHGFHF/CGHCGFHHEGFGBCFGGFBBFFGGGGG99;CC
@M03495:530:000000000-LYBTV:1:1110:16947:19854 2:N:0:CTGGAGTA+AACCGAAC
ATATTTTGCCGTTGATAAACCAGCTAATCCTGAAAAAAAAATCAAAGCTAAAAACTACAATGCTAAGACCACGATGTGACTGCTATCAAAGTTAGATATATATGTAAATTATTCATCTGTCAAATCCTAGAATTATATCATACCTGCTCCAGCAATCACGACCTGTAATGGTTTAGTGGGTTGTTCACTGTTTCTGAAAAATGAAGATAGTTGTCCAGCTTCCAAAAAGTTTATTGTGTTTTCTAGTGGAG
+
?ABBBFFFFFBAGFFFGGGGGGHHHHGHHHHHHHHHHGGGGGFDGFHGHHHGHHGGHHHHGHHHHHHHHHHGGFHGFHHGGHHHHHHHHHGHHHFHHHGHHHHHFHGHHFGHHHHHHHHGGHEHHHHGHGHHHHHHHHEHHHHCHHFFGGHHGHHHHHHD/BDGGGHFHHH?GGGHFFGHFFGEHEFHHDGGHHGDDGDGHHHHBC0;C0GHF:00:CCGGHHGCBGEGFFGGGFE0;/;CBBF000C;99
@M03495:530:000000000-LYBTV:1:1110:24383:19856 2:N:0:CTGGAGTA+AACCGAAC
ATATTTTGCCGTTGATAAACCAGTCAGGAGTCCAAAGCTCACATGCTGACAGATCGGAAGAGCGTCGTGTAGGGAAAGAGTGTGTTCGGTTGTGTAGATCTCGGTGGGCGCCGGATCATTAAAAAAAAAAAAGAGAATAGTTGGCCGAGGTGGATTAGCAGAGAGTGTCTTACGAGGATTGTGGCTGATATTAACTTCGAACTCAAGATGAGTCGGAAGATAGCTCATAGCGACAGATATAGTCGACATAT
+
ABCBCFFFFFDBGGGGGGGGGGHHHHHHHGHHHHHHHHHHHHHHHHHHHHHHGGHHGGGGGHHGGGGGGGHGHGHHHHGHHHHHHHHGGGGGGD2B34444FGF/>E//////////0@2222@>ADG--<-<.//0000;00000----::..0090/09/:9.00000000...--/0/;0;....9000000000.....000000;0000---...00000;00000---;:/0000909..-..;9
@M03495:530:000000000-LYBTV:1:1110:3458:19857 2:N:0:CTGGAGTA+AACCGAAC
ATATTTTGCCGTTGATAAACCAGCTAATCCTGAAAAAAAAATCAAAGCTAAAAACTACAATGCTAAGACCACGATGTGACTGCTATCAAAGTTAGATATATATGTAAATTATTCATCTGTCAAATCCTAGAATTATATCATACCTGCTCCAGCAATCACGACCTGTAATGGTTTAGTGGGTTGTTCACTGTTTCTGAAAAATGAAGATAGTTGTCCAGCTTCCAAAAAGTTTATTGTGTTTTCTAGTGGAG
+
AAAAAFF31BDAFGGBGABBFGHHH1ADG3FGGFDHHGE?A0FDEFGHFEH1FDAGGFCBEGGBF2FFFGGHG?H/BF@22B>FGD0FFHHF2F2FGHFHFDGFFGHHGFHHFHHFHFHFFHHHFFF1GBGBE1FFGF2>FHH0DFC1DCFGHHHFCGHGC//CF<?@GHH1FCHG<F0FCFGGG1FGHE=00==DD0<DGFBHFG0CFGGFGC;CFHBF0CCCCCC..0;BBBBFFF:FE/FBBFFFA0.
@M03495:530:000000000-LYBTV:1:1110:9816:19860 2:N:0:CTGGAGTA+AACCGAAC
ATATTTTGCCGTTGATAAACCACCCTCCCTGTGGTCGTTATCTTGCTCCTTCTGTCGTCAACGAATTTACTTCCAAAGCTCACATGCTGACAGATCGGAAGAGCGTCGTGTAGGGAAAGAGTGTGTTCGGTTGTGTAGATCTCGGTGGGGGCCGGGTGATTTAAAAAAAAAAATGGCAATGAGAAGGATGGGGAGGGAGTGGAGCAGACAAACAGTCAGAGAGAGTGTCATAGATGGTAAGACGTGTCTAG
+
CDDDEFFFFFECGGGGGGGGGGGGGHHGGHHHHHGHGGGHHHHHHHHHHHHHHHHHGGGHGHGGGHHHHHHHHHHHHHHHHHHHHHHHGHHHHGHHHGGGGGHHGGGGFEHHHHGFGHHHHHHHHGGHGGFGGGF22@222@D0//?E//<--<-<.-.1111<1<0<99--=.00//0<:1<11/..00..<.<-9.....0././/.///..:100110/...<1111<111<10011010<.<//111
@M03495:530:000000000-LYBTV:1:1110:17407:19884 2:N:0:CTGGAGTA+AACCGAAC
ATATTTTGCCGTTGATAAACCAGCTAATCCTGAAAAAAAAATCAAAGCTAAAAACTACAATGCTAAGACCACGATGTGACTGCTATCAAAGTTAGATATATATGTAAATTATTCATCTGTCAAATCCTAGAATTATATCATACCTGCTCCAGCAATCACGACCTGTAATGGTTTAGTGGGTTGTTCACTGTTTCTGAAAAATGAAGATAGTTGTCCAGCTTCCAAAAAGTTTATTGTGTTTTCTAGTGGAG
+
AAABAFF5FFBACEGGGFDFGGD4GHHHHFHGGGHAEEGFGGHHBGHHHFHHB3EFHGFDFHFFHHHHFHHHGCEFBGFFHHHHHGHHHDD4GG4EGHHFFGHHHHHHHHFHHFHGFHGHHHGHHHHHHHHGHHHHFHHHHHGFFHHBFHHHHHHGCCGGGGGGGDBFGHHHHFHGFGHHGGGDHF1DGHFHDGGGH<DFGGHGGC;0CGCGFHFHFG/CGHCFC0.CEB0;FFFGFG/B9FBFFBBB:BA
@M03495:530:000000000-LYBTV:1:1110:12329:19909 2:N:0:CTGGAGTA+AACCGAAC
ATATTTTGCCGTTGATAAACCAGCTAATCCTGAAAAAAAAATCAAAGCTAAAAACTACAATGCTAAGACCACGATGTGACTGCTATCAAAGTTAGATATATATGTAAATTATACATCTGTCAAATCCTAGAATTATATCATACCTGCTCCAGCAATCACGACCTGTAATGGTTTAGTGGGTTGTTCACTGTTTCTGAAAAATGAAGATAGTTGTCCAGCTTCCAAAAAGTTTATTGTGTTTTCTAGTGGAG
+
BBCCCFFFFFCCGGGGGGGGGGHGHHHHHHHHHGHHHGGGGHHHHHEGHGHHHHGHHGHHGHHHHHHHHGHHGGHGHHHHHF3DGHHHHGHGFHFHHHHHGHHHHHHHHHHHHHHHHHHHHHGHHHHHHHHHHHHHHHHHHHGCGHGFHHHHHHHHFFHGGGGGFHH1GFH1GGHH>DFFEGCFHGHHHHHHGHHHHHHFHHHHFHCGHHH0GHCCFHCHHGGFHGH?DFGFGGFFGGFGEFFBBFFF.BE
@M03495:530:000000000-LYBTV:1:1110:5136:19951 2:N:0:CTGGAGTA+AACCGAAC
ATATTTTGCCGTTGATAAACCAGCTAATCCTGAAAAAAAAATCAAAGCTAAAAACTACAATGCTAAGACCACGATGTGACTGCTATCAAAGTTAGATATATATGTAAATTATTCATCTGTCAAATCCTAGAATTATATCATACCTGCTCCAGCAATCACGACCTGTAATGGTTTAGTGGGTTGTTCACTGTTTCTGAAAAATGAAGATAGTTGTCCAGCTTCCAAAAAGTTTATTGTGTTTTCTAGTGGAG
+
AABBBFFFFFBBGGGGGGDGGGHHHHHCHHHHFHGHHGGGGHGFHHHGHHHFHHFHHFHHGHGHHHHHHGEHFGHG1FHHHHEHHHBGHHHHHHFFHHHGHHFHHHHHHHHHHHGFHHFHGEGFHGHHHHGHGHHHHHHHHHGFFHGHHHFHGHHGHGHA?BDDGFHDGFF?FHHB>FGEDECECFGHEHGHHGFHHF0<C.DD0C00CFGHHH<0CG/CGG/GCGH.EFGFGGGGFFGGGFFFFBCC.9.
@M03495:530:000000000-LYBTV:1:1110:11560:19956 2:N:0:CTGGAGTA+AACCGAAC
ATATTTTGCCGTTGATAAACCAAAGCTCACATGCTGACAGATCGGAAGAGCGTCGTGTAGGGAAAGAGTGTGTTCGGTTGTGTAGATCTCGGTGGGGGCCGTGTCATTAAAAAAAAAAAAAAGGATGATGATGTGAAGCGGTGAACGAAAGACAGAAAGAAAAACGAAAGAGGATGGAAAGAGAAATGCGGGACTGCAGCATCGATAATGCATAAGGTGCTCGCACATATGAGGAGTGCAGTACAGCAATA
+
CDDCDFFFFFCCGGGGGGGGGGHHHHHHHHHGHHHHHGHHHHGHGGGGHHHGGGGFGHHHHGFHHHGHGGFGB3EEEFGGFD2FG4@GHHHG1?E////<E</0BHHB3F?FGF@?>@----../00000000000000<-.-.00:.<../////000/.//<.-....//..<0./0<.///00:0<.----../000.00./...0000000000<000.----000000/0.<.00:000000//00
@M03495:530:000000000-LYBTV:1:1110:21943:19957 2:N:0:CTGGAGTA+AACCGAAC
ATATTTTGCCGTTGATAAACCAGCTAATCCTGAAAAAAAAATCAAAGCTAAAAACTACAATGCTAAGACCACGATGTGACTGCTATCAAAGTTAGATATATATGTAAATTATTCATCTGTCAAATCCTAGAATTATATCATACCTGCTCCAGCAATCACGACCTGTCCTGGCAAACAACCTGCAGAAAAGCCAATCAAATATATTTTCACAAGAGATGGAATGTGAGGCAATAATAGAGTACAAAGGTTGA
+
AAAABFFFFFBBGGGGGFGGGGHHHHHHHHHFGHHHHGGGGHHHHHHHHHGHFHGHHHHHHGHHHEHGHHGHGEHGHHGFHHFHHHHHHHGHFHGHHGHHHHGHGFHHHHHHHHHHHHHHHHHHHHHHHHHHHHHHHHFHHHEFGH?CBBGHBGGHFGHGGGGGHHHHHHFGHHHHGHEFGGFGGDGGEFGGHGGHHF<DGFBCFHHHHBGCC/:CGFBHHFHFGFGGEC./CFFFB009;0FGFFB0:;9
@M03495:530:000000000-LYBTV:1:1110:23429:19965 2:N:0:CTGGAGTA+AACCGAAC
ATATTTTGCCGTTGATAAACCACCCTCCCTTGCCCTCCAAAGCTCACATGCTGACAGATCGGAAGAGCGTCGTGTAGGGAAAGAGTGTGTTCGGTTGTGTAGATCTCGGTGGTCGGCGTATGCTTTAAAAAAAGAAAAATGAGTGTAGTCATGAGGGAGTAATTCATTGCAAATAAGTGCCTTCTGAGCACGACGCGTCAGACATGATAGTACTCGATGCTCATGTGCAGCTTAATGTGTCATCACACACG
+
CCCCDFFFFFDCGGGGGGGGGGGGGGHGGHHHGHHHHGHHHHHHGHHHHGHHHHHHHGHFHGDGGHHHGEFEEEGGGHGFHHHHGGHEFGHHEGEFGGF24B444FHAF//A/3<//<//?22222DDGBGC?/<<000011111<111100<=0/=.../0000000;000;0;0;000000:000000:-.9-:-::..00;00;000;0000:./0.000:0000000/00000:0;00000000..9
@M03495:530:000000000-LYBTV:1:1110:3345:19969 2:N:0:CTGGAGTA+AACCGAAC
ATATTTTGCCGTTGATAAACCACCCTCCCTGTGGTCGTTCTCTTGCTCCTTCTGTCATCAACGAATTTACTAATTCCAAAGCTCACATGCTGACAGATCGGAAGAGCGTCGTGTAGGGAAAGAGTGTGTTCGGTTGTGTAGATCTCGGTGGGCGCGGTATGGTTAAAAAAAAAAAAATAAGGAGTTAAGCACCTCTTTTCAAGATCAGCATGACAAAAAAACACCGCCTCCTGTGCAGCTCAACAACGTGG
+
AB@ABFDFFBDAEGCG6FGGGGDFGHHGGHH3BBFEEGFFGHHHGHGGGHHHHHHHHHHHGHFFEFFHHGFHHHHFFFHHHHHHHGFFFGFHGHHHFHHHGGGGHHGFFGEGGHBGHF?CG0FBBFGHGC3</??BC/F222>@DD0/?C<///--<...//00=00<<-;----9-;00000.//009//.././/;////99;/;/9/:////9.9.--.;..-99...:://///;//;/.;..-.9.
@M03495:530:000000000-LYBTV:1:1110:19813:19991 2:N:0:CTGGAGTA+AACCGAAC
ATATTTTGCCGTTGATAAACCAGCTAATCCTGAAAAAAAAATCAAAGCTAAAAACTACAATGCTAAGACCACGATGTGACTGCTATCAAAGTTAGATATATATGTAAATTATTCATCTGTCAAATCCTAGAATTATATCATACCTGCTCCAGCAATCACGACCTGTAATGGTTTAGTGGGTTGTTCACTGTTTCTGAAAAATGAAGATAGTTGTCCAGCTTCCAAAAAGTTTATTGTGTTTTCTAGTGGAG
+
ABABBFFFFFBAGFGGGGGGGGHHHHHHHHHHHHHGHGGGGHCHHHHHHHHGHHGHHHHGFHHHHHHHHHHHGGHGGHHGFFBGHFEHHHHGGHHHHHHHFHHHHHHHHGHHHHHFHHGHHHHHHHHHHHGHHHFHHHHGHHHHGHHFFFHHGHHHHHHGGGGGHHHHGGH?GFHH1<GGCFGDH1DGHEDGFHHFGF<GHGHHGHCHGHHHFG0GFHGHHHEHFHG.CFGGGGGFFGBFFFGFEFFF.0C
@M03495:530:000000000-LYBTV:1:1110:10560:19992 2:N:0:CTGGAGTA+AACCGAAC
ATATTTTGCCGTTGATAAACCAGGGACTCAGGCTGGACCAAAGCTCACATGCTGACAGATCGGAAGAGCGTCGTGTAGGGAAAGAGTGTGTTCGGTTGTGTAGATCTCGGTGGGCGCCGTATCATTAAAAAAAAAAAGAACAGTTAAGAAGTAAGAGGGGGAACGATCGTTAAACAAAGGAAAGCATAGCGAAAGTGCGGTGGCAGTTAGAGTTCGTATCAGCCGACAGATTGCTTCGATCTGATCCATAG
+
BCCCCFFFFFDCGGGGGGGGGGHGGGGHHHHGHHHGHHHHHHHHHHHHHHHHHHHHHHHHHHGGGEGHHGFGGFGHHHHGHHHHGHHHHGFGHGGFGGG???3?4B4?0F/<A//><////0@FBGB>2>D<<>>-<...///0000000/<00;00..---......-/.9.000../////./0000:-9--:;00--.-.././00000000..//.:00/-----/0000::0-.0:.:0000000:
@M03495:530:000000000-LYBTV:1:1110:10008:19994 2:N:0:CTGGAGTA+AACCGAAC
ATATTTTGCCGTTGATAAACCAGTCAGGAGTCCAAAGCTCACATGCTGACAGATCGGAAGAGCGTCGTGTAGGGAAAGAGTGTGTTCGGTTGTGTAGATCTCGGGGGTCGCCGGATCATTAAAAAAAAAGAAAAGAATGGAAGAAAGAACACGTGGGTGGAGGGGTAAAATAGACACAGGAGCCAGATGACGACATCAATAGAACACAGGAGATAGAGGTACTAGAGGTAGATGGAAGAGAGGATTATGAA
+
CDEDEFFFFFECGGGGGGGGGGHHHHHHHGHHHHHHHHHHHHHHHHHHHHHHHHHHGGGGHHHGGGGFEFGGHGGHHHHHHHGHHGHGGEGGGE?43444B?FF/>C//<//////<?1@11DGHGFCA...://..01000/.//0/.///9<..-..-...--<./1110<1:1//....../.<0:10<.--.000<111:0:/..<.../11:1/00111100/000:110/0/../.9./<011:1
@M03495:530:000000000-LYBTV:1:1110:17060:19995 2:N:0:CTGGAGTA+AACCGAAC
ATATTTTGCCGTTGATAAACCAGCTAATCCTGAAAAAAAAATCAAAGCTAAAAACTACAATGCTAAGACCACGATGTGACTGCTATCAAAGTTAGATATATATGTAAATTATTCATCTGTCAAATCCTAGAATTATATCATACCTGCTCCAGCAATCACGACCTGTAATGGTTTAGTGGGTTGTTCACTGTTTCTGAAAAATGAAGATAGTTGTCCAGCTTCCAAAAAGTTTATTGTGTTTTCTAGTGGAG
+
BCCCCFFFFFCBFGGGGGGGGGHHHHHHGHHHHHHHHGGGGHGHHHHGHHHGHHGHHHHHHHHHHHHHHGHHGCHFHGHHHFGHHHCHHHHHHHGHHHHGHHHHHHHHHFHHHHHHGHHHDHHHHHHHHHHHHHHHHGHHHHEHGHGGFFHHEHHHGFHDADCGGHHHHHGGGHHH>GHHDGFGHHHHHHHHHFHFHFFGFGHHFC:GHHGGHFGCGBGHFFGFHCHEDBFGFFGGFFFGGFFGFFFE.;.
@M03495:530:000000000-LYBTV:1:1110:15637:20002 2:N:0:CTGGAGTA+AACCGAAC
ATATTTTGCCGTTGATAAACCAGCTAATCCTGAAAAAAAAATCAAAGCTAAAAACTACAATGCTAAGACCACGATGTGACTGCTATCAAAGTTAGATATATATGTAAATTATTCATCTGTCAAATCCTAGAATTATATCATACCTGCTCCAGCAATCACGACCTGTAATGGTTTAGTGGGTTGTTCACTGTTTCTGAAAAATGAAGATAGTTGTCCAGCTTCCAAAAAGTTTATTGTGTTTTCTAGTGGAG
+
@AABBFFFFFBAFGGGGGGGGGEFHHGHHHHGHGHGFF?ECGHHHHHHHHHHHHGFHFHHDGHHGHHHHGHHGGGGEDFHGHHHFHHHFHHHHHGFFHHFBFGHFFGEFGHHHGGGHHHHGHBGGHHGHEHFHHGF4EHHHHGHHHHHHGHGGHHHHBHDGGGG0GBFHFF??01FGGHF.<@EHHFFHHGHFHHFF00=AGHBDCGHGGHHHGCCFGGGFG;0;C:.DBFFGGGFGG/;C/BF00CC;0A
@M03495:530:000000000-LYBTV:1:1110:10377:20036 2:N:0:CTGGAGTA+AACCGAAC
ATATTTTGCCGTTGATAAACCAGCTAATCCTGAAAAAAAAATCAAAGCTAAAAACTACAATGCTAAGACCACGATGTGACTGCTATCAAAGTTAGATATATATGTAAATTATTCATCTGTCAAATCCTAGAATTATATCATACCTGCTCCAGCAATCACGACCTGTAATGGTTTAGTGGGTTGTTCACTGTTTCTGAAAAATGAAGATAGTTGTCCAGCTTCCAAAAAGTTTATTGTGTTTTCTAGTGGAG
+
AABBBFDFFFBBGGGGGGGGGGHHHHHHHHHHHGHHHGGGGHGGHHHHGHHHHHGHHHHFHHGHHBGHHGHHGGHGGFHBGGHHHHHHHHHHHHHGHHHHHHHHGHHHHHHHHGHGHHHHHHGHHHFEHHHGHHHHHHHHHHHHHHHHHHHHHHEFGFHGGGGGHGGHHGGFGHHHGFFHGGGGHGGHHFHHHHGFH0<GAGHH0;CHHHGBCGGHFGFHHHGHFCGA900C0CCB09;://9;;;CB9CE
@M03495:530:000000000-LYBTV:1:1110:11976:20052 2:N:0:CTGGAGTA+AACCGAAC
ATATTTTGCCGTTGATAAACCAGAGGACTCAGGCTGGACCAAAGCTCACATGCTGACAGATCGGAAGAGCGTCGTGTAGGGAAAGAGTGTGTTCGGTTGTGTAGATCTCGGGGGGGGCCGTATCATTATAAAAAAAAAATATGGATAACAATGTGAAGGGGTGAGTACATATGATAAAATGAGAAATGGGAATCAATCGTACAGAGGGAGAGGTAATATAGGACCAAAGTACGAAGTATGATACAGAAACA
+
BCCCCFFFFFCCGFGGGGGGGGHHHGHHHHHGHHHGGHHHHHHHHHHHHHHHHHHHHHHHHHHGGGGHHHGGGGEGGHGFGGHFGFH4GGHGFFGGGGGGDBE3?444DB//<B--9-9--...;0;B0BFF0B-----.0000;00000000;00990.-;-..0:0000000000:00000090000./9/00000...9.00/.......000;:000000..../000.....090:00000000//
@M03495:530:000000000-LYBTV:1:1110:14857:20058 2:N:0:CTGGAGTA+AACCGAAC
ATATTTTGCCGTTGATAAACCAGGACTCAGGCTGGACCAAAGCTCACATGCTGACAGATCGGAAGAGCGTCGTGTAGGGAAAGAGTGTGTTCGGTTGTGAAGAGCTCGGTGGTGGGCGGATCAATAAAAAAAAAAAGCAGGTAAGTGTGTGAGGAGAACAATGACTGGGAAGGAGATACACGGAGGAAGAATGAGAAAGGAAGTCGACTGCAGCAGGAGATGAAGAACATGTGTGGCATAGCACATGCAGG
+
BBBBBFFFFFBAE2FGGGGGGGHGGAGHHHHFHHGFFHCGHGBFHHFHHFHDGGHHFHABGG1FEFFHGAEE>E?2DGF31EE3?@GBE134?EFF?EE44430233//??E///<//////01?1111<------..;/..0000000..00.0..:///;09;00.../.9.../0000.-9.-9.../////////..9.//..9.9//:9......//9////./////9....//////./////.
@M03495:530:000000000-LYBTV:1:1110:5342:20080 2:N:0:CTGGAGTA+AACCGAAC
ATATTTTGCCGTTGATAAACCAGCTAATCCTGAAAAAAAAATCAAAGCTAAAAACTACAATGCTAAGACCACGATGTGACTGCTATCAAAGTTAGATATATATGTAAATTATTCATCTGTCAAATCCTAGAATTATATCATACCTGCTCCAGCAATCACGACCTGTCCTGGCAAACAACCTGCAGAAAAGCCAATCAAATATATTTTCACAAGAGATGGAATGTGAGGCAATAATAGAGTACAAAGGTTGA
+
AABBCFFFFFCAGGGGGGGGGGHHHHHGHHHHGHHHHGGGGHHHHGFGHHHHHHGHHHHHHHHHHHHHHGHHFGHGHHGHHHFHHHHHHHHHHHHHHHHHHHHHHHHHHHHHHHHHHGHHHHHHHHHHHHHHHHHHHHHHHHH2FHGHHHHFHGGHHHHGGGCGHHHHHHFHHHGHHHHDHFHHFGHHHGHHHHCGHHGHFHHHHHFFHHHHHEHHHGHHHHHFGGGGGEFGGEGGGGGBFGGGGEGFC;;
@M03495:530:000000000-LYBTV:1:1110:23749:20082 2:N:0:CTGGAGTA+AACCGAAC
ATATTTTGCCGTTGATAAACCAGCTAATCCTGAAAAAAAAATCAAAGCTAAAAACTACAATGCTAAGACCACGATGTGACTGCTATCAAAGTTAGATATATATGTAAATTATTCATCTGTCAAATCCTAGAATTATATCATACCTGCTCCAGCAATCACGACCTGTAATGGTTTAGTGGGTTGTTCACTGTTTCTGAAAAATGAAGATAGTTGTCCAGCTTCCAAAAAGTTTATTGTGTTTTCTAGTGGAG
+
>3AAAFFFFFB>EEFGGFGGGGHHHHHHGHHBG3GFHGGGGHHHHFHFHHGH3F?GFBGHHHG@F5EGFHHHEGF1BFB4BBEHFFGGHH3FFFFBDG4G@FFFB?FGF4GGHHHBFG4BE4FFHHFG44GHHHHD4FBGDHFBGHFGGHGHHGHDGFHG/DGFHFHHGFH1DGG1>GFHGGGDH1=GBFHGHGFDFG00<GH0DC0C00CCHHGGHH;CBG/FGH.9;00CFFBFGB//9BCFBFFF.CF
@M03495:530:000000000-LYBTV:1:1110:21102:20087 2:N:0:CTGGAGTA+AACCGAAC
ATATTTTGCCGTTGATAAACCAGGGACTCAGGCTGGACCAAAGCTCACATGCTGACAGATCGGAAGAGCGTCGTGTAGGGAAAGAGTGTGTTCGGTTGTGTAGATCTCGGTGGGCGCCGTCTCATTTAAAAAAAAAAACAGAAAGCACATGGGTGATCTCGAACTGTGGAAGCAAAAGTCTAATGTGTAACAACAAGTGTCACCGCCACTCGGAATTTGTCTTCGACACCATGCAGACACCGTCACTTGCA
+
ABCCCFFFFFCAGGGGGGGGGGHGGGGHHHHHHHHGHHHHHHHGHHHHHHHHHHHHHHHHHHGGGGHHHGEEGEEFGHHGHHHHHGFGGHHFHGGGGGEA2?B44BFF0F/?/</>/////==2D22@2>D1/<->-<..//000/0//00/./..0000:0/..0;0/09/.0/::/0;0000900000990.../0000000.---.0/.....000;;000....-..0000009//.-;...090:0
@M03495:530:000000000-LYBTV:1:1110:26193:20091 2:N:0:CTGGAGTA+AACCGAAC
ATATTTTGCCGTTGATAAACCAGCTAATCCTGAAAAAAAAATCAAAGCTAAAAACTACAATGCTAAGACCACGATGTGACTGCTATCAAAGTTAGATATATATGTAAATTATTCATCTGTCAAATCCTAGAATTATATCATACCTGCTCCAGCAATCACGACCTGTAATGGTTTAGTGGGTTGTTCACTGTTTCTGAAAAATGAAGATAGTTGTCCAGCTTCCAAAAAGTTTATTGTGTTTTCTAGTGAAG
+
>>AAADFFFFDAEEGGGGGFGGHHHHHGHHAFGGH5FEGG0GCAC3F2FAADGBFHHFHGFFHBGHHHHGHGE@C1?4B44BC4GGHHHGB4G44F@4BDGGFGBFHDHHH44BEGGG4FBEGHHEGHFHHHHHGHE4F?FFGBFHHFHHGHHHHHH2FE/CFFHGGGHFB??C1D1<FGDECDFGGHGHHE<D<GBD<0.<DHBC0:<GGCFG0;CH/GEGFGF0:E.CBF9FBBF0;CFBBB009;00;
@M03495:530:000000000-LYBTV:1:1110:4537:20108 2:N:0:CTGGAGTA+AACCGAAC
ATATTTTGCCGTTGATAAACCAGAGGACTCAGGCTGGACCAAAGCTCACATGCTGACAGATCGGAAGAGCGTCGTGTAGGGAAAGAGTGTGTTCGGTTGTGTAGATCTCGGTGGGGGCCGGATCATTAAAAAAAAAAAAAATGTAAGTCTGCGCTGACGGTGTAGGCTGTAGATCAAACATGCTATACATGAGTATCATGGTGTGATGGTACTGATAAAGTCAACCTCATCATGCACGTCGTCATATCAGG
+
ABABBFFFFFBBGGGGGGGGGGGHHGHGHHHHHHHHGHHHHHHGHHGHHHHHHHHHGHHHHHHGGGGHHHGGGGGGAGHHGFGEF?FFGGHFGGGGGGEGE2?344BB4BCEFD////<B////0??11<1<@---<--;-.0000900000----./.-.../////../////////.////////:;///;/////////..://///////9/////////./9://////;9...--...//////
@M03495:530:000000000-LYBTV:1:1110:2661:20113 2:N:0:CTGGAGTA+AACCGAAC
ATATTTTGCCGTTGATAAACCACCCTCCCTGTGGTCGTTATCTTGCTCCTTCTGTCGTCAACTTACTAATTCCAAAGCTCACATGCTGACAGATCGGAAGCGCGTCGTGTAGGGAAAGAGTGTGTTCGGTTGTGAAGGTGTCGGGGGGTGCCGGTGCAGTAGAAAAAAAAAGAACCAGTAATATTATTCTACTGCGATGAGAGGGGCGACTTCACAGATATCTACTGCTTCATGCCGTAACCTATCTGAGG
+
A1AAABFFFFD1AAAFFAGBGCEEGHHGCCFBG0F1EFECGFHHFHHGECFFGHHGGFCGGHBFDGFH2FF21BF1FGHHHGCGHHHH1FGHHFHHGEFG/>/EEEEEEFGBGE0FGA0B1<BFBBFCCFA<//2@11?1?1///----;-/---9-;////://--9----9--9--/////////////////;-;-////;--;---;-//9//9/:9/;B9///;///9//;;;---9/;////;/-
@M03495:530:000000000-LYBTV:1:1110:12307:20161 2:N:0:CTGGAGTA+AACCGAAC
ATATTTTGCCGTTGATAAACCACCCTCCCTGTGGTCGTTATCTTGCTCCTTCTGTCGTCAACGAATTTACTAATTCCAAAGCTCACATGCTGACAGATCGGAAGAGCGTCGTGTAGGGAAAGAGTGTGTTCGGTTGTGTAGATCTCGGTGGGGGGCGGGTCATTAAAAAAAAAAAAATTAGAGATGTGAGGAGAGGGGGTATGACTAACTGACGTTATACGTCGAGTCTGAATCGATGGCGGTCTGGATAT
+
ACCCCFFFFFDBGGGGGGGGGGGGGHHGGHHHHHHHGGGHHHHHHHHHHHGHHHHHGGGHGHGGGHHHHHHHFHHHHHHHHHHHHHHHHHHHHHHHHHHGGGGGHHHGGGGEEGHHGFGHEGHHGHFHFHHGGGGGGG2D2222@FGG/??/->----99-.<<B0BF:>AAA->--.00:0000<0<00.0<....---.0<0000:000009../.00.<.---0/00000:::.0.:----.//0000
@M03495:530:000000000-LYBTV:1:1110:24000:20177 2:N:0:CTGGAGTA+AACCGAAC
ATATTTTGCCGTTGATAAACCAGTCCAAAGCTCACATGCTGACAGATCGGAAGAGCGTCGTGTAGGGAAAGAGTGTGTTCGGTTGTGTAGATCTCGGTGGGCGCCGGATCATTAAAAAAAAAAAAATGTAAGAGGAGAGGTGGGCGGGAGGGGACGAGAGAGGGAACAAGGTCTACCGAGTGCTGGACGACGTCGTTGGCGTGTGGCGAGGAGAATGAGGTGATCGCAGCGTTACTAATGTAGTGCATCTT
+
ABBBCFFFFFDCGGGGGGGGGGHHHHHHHHHHHHHHHHHHHHHHHHHHHGGGGHHHGGGGGGGGGHGFHHHHHDGHHFGHFGFGGGG2B344B@4FF1AA//>//////>0BF3?2FFGGFF?<<<.0=00000..;...:..-.----;--:.----.-....:..///.:00000;.-.900:0..-----.-;.;.0:.-....9----...0000/9.090..:.;-....0:090000:/0000:0
@M03495:530:000000000-LYBTV:1:1110:27777:20178 2:N:0:CTGGAGTA+AACCGAAC
ATATTTTGCCGTTGATAAACCAGCTAATCCTGAAAAAAAATCAAAGCTAAAAACTACAATGCTAAGACCACGATGTGACTGCTATCAAAGCTAGATATATATGTAAATTATTCATCTGTCAAATCCTAGAATTATATCATACCTGCTCCAGCAATCACGACCTGTCCTGGCAAACAACCTGCAGCAAAGCCAATCAAATATATTTTCACAAGAGATGGAATGTGAGGCAATAATAGAGTACAAAGGTTGAA
+
AAAAADFFFDD>EGGGGB1BGFHHHHGGFHHHGHHHFGGGHHFFHHHHGFH1GFGFGHHHFHHDDFHHHHHG?GG>GD2FGFHHGHHGGH0BGGFFHHHHHHHFHHHHHHHFHFH>EGFBGFFGHFGHHFFHFHEHHHHHHHHFHGHHGFEFHG1FGHGGCCGHEHFFHFHGHEHHEHAHHAGH10>10FHHHHHFHHGHFHGHHHDGHFFHBC/;:/:CCG:CFGCEGGFBFGBB0;;CFFEB/CBFBC9
@M03495:530:000000000-LYBTV:1:1110:5137:20178 2:N:0:CTGGAGTA+AACCGAAC
ATATTTTGCCGTTGATAAACCAGCTAATCCTGAAAAAAAAATCAAAGCTAAAAACTACAATGCTAAGACCACGATGTGACTGCTATCAAAGTTAGATATATATGTAAATTATTCATCTGTCAAATCCTAGAATTATATCATACCTGCTCCAGCAATCACGACCTGTAATGGTTTAGTGGGTTGTTCACTGTTTCTGAAAAATGAAGATAGTTGTCCAGCTTCCAAAAAGTTTATTGTGTTTTCTAGTGGAG
+
ABBBAFFFFFBBGGGGGGGGGGGGHHHHHHHHHHHHHFGGFHHHHHGHHHHHHHGHHHHHGHHHHHHHHHHHGGHEGGGHFHGHHHHHHHHHHHHHFHHHGHHHHHHHHHHHHHHGHFHHHHFFHHEGHHHHHHHHHHHHHHGHFHHGHHHHHHHHHCGGFGGGHHHHGGH1FAGF>DGFDGDGHHGHHHGFHHGHHHHHHFHHHGGGHHGFHH:CGHFFBGCCCGCAEFFBFFFGGGEFFFFGGGFF90.
@M03495:530:000000000-LYBTV:1:1110:4252:20196 2:N:0:CTGGAGTA+AACCGAAC
ATATTTTGCCGTTGATAAACCAGCTAATCCTGAAAAAAAAATCAAAGCTAAAAACTACAATGCTAAGACCACGATGTGACTGCTATCAAAGTTAGATATATATGTAAATTATTCATCTGTCAAATCCTAGAATTATATCATACCTGCTCCAGCAATCACGACCTGTAATGGTTTAGTGGGTTGTTCACTGTTTCTGAAAAATGAAGATAGTTGTCCAGCTTCCAAAAAGTTTATTGTGTTTTCTAGTGGAG
+
A3AAAFFFFFDAEEAGGGGBGGDFHFFGFHHF5F3FG?EEEFGFHHHHHHHHHFDCDFFGHHHHFFHHHBHHGEEGGGFGFGHHHFHHHHHHHGHHHHGHGHFHGFGFBGHHHHGFGGHHGGFHHHEBGHHHHHGHHGHGGGHHHHHFFHHFHFHFHHHGAC?FHHGFGHHFGFFF>GHGCEDFHDGGHFFGGHBGDDH0CGHGG;;CHGCHFHBGGGBCFHGBCHH?EBFFGGGGFGGFFGGGFBFC9:C
@M03495:530:000000000-LYBTV:1:1110:26809:20196 2:N:0:CTGGAGTA+AACCGAAC
ATATTTTGCCGTTGATAAACCAGCTAATCCTGAAAAAAAAATCAAAGCTAAAAACTACAATGCTAAGACCACGATGTGACTGCTATCAAAGTTAGATATATATGTAAATTATTCATCTGTCAAATCCTAGAATTATATCATACCTGCTCCAGCAATCACGACCTGTAATGGTTTAGTGGGTTGTTCACTGTTTCTGAAAAATGAAGATAGTTGTCCAGCTTCCAAAAAGTTTATTGTGTTTTCTAGTGGAG
+
A?ABBFFFFFBAGGGFG5FGGGHGHFHHHHHHGHFGHGEGEHFHCGHGHHDGFGDGHFHHHHHGHHHHGFHHGGHF14E4FEBFGFHFFHHGHHFHFHHFHHHHGHHGHFHHHHHHFHGGHGHHHHHGHHHHHHHHHHFHHHHHHHFFFFHFEFCDFCGDFGGEHDGGBGDFGHHF>F0G<FGGHGFHFHHHGDGGHEGDC.GFDC;0GHFGFBG0:CCCCG/C;C.;EFGBFFGGGGFGGFGGFGGF;;E
@M03495:530:000000000-LYBTV:1:1110:26934:20239 2:N:0:CTGGAGTA+AACCGAAC
ATATTTTGCCGTTGATAAACCAGCTAATCCTAAAAAAAAAATCAAAGCTAAAAACTACAATGCTAAGACCACGATGTGACTGCTATCAAAGTTAGATATATATGTAAATTATTCATCTGTCAAATCCTAGAATTATATCATACCTGCTCCAGCAATCACGACCTGTAATGGTTTAGTGGGTTGTTCACTGTTTCTGAAAAATGAAGATAGTTGTCCAGCTTCCAAAAAGTTTATTGTGTTTTCTAGTGGAG
+
>AAAAFFFFFDAGCGGGGGGGGHFHHHHHHHHHGHDEGGGGHFFFGFFGHHFHHGFHFHHEFFHGHHHHHHHGCGFFHHHHGEGHFHHHHHHHHFHHHFHHHHGFHHFHFHHHHHHHGGHHHHHGHHFHHHHHHHHHHGHHGHEFHEBBCGHFGGHGFHGDCFGHGHHHHHFFHHG><FHGGGGG=GHHHHHFGFHHFGFHFHHHFGHHEGCGFG0C:GFCF/B;CEEAFGGGGFGGF:FFFGFBFFC.;;
@M03495:530:000000000-LYBTV:1:1110:6857:20245 2:N:0:CTGGAGTA+AACCGAAC
ATATTTTGCCGTTGATAAACCACCCTCCCTGGGGTCGTTATCTTGCTCCTTCTGTCGTCAACGAATTTACTAATTCCAAAGCTCACATGCTGACAGATCGGAAGAGCGTCGTGTAGGGAAAGAGTGTGTTCGGTTGTGTAGATCTCGGGGGGGGCGGGGTGAATAGAAAAAAAAAGAATGTAAATGACAGGTGATGTGCGGGTGGTAGTATCACAGCAGTGGAGTGATATGCATGGTAGCTGCGTCGGATG
+
A>>AA@FFFFD>AE13FB1GFGFGEHHGGHH0F0EEEAEFHHHHBGHDGFFHHFHHGFGEGHGGGHHFHHHHFH22D2BB0>GHHHHHHGHHFCDGHGGC?EEEHHGGGEE<EF0FFA0BFHHHBGGGBFDCCFGGCGF?<<11110</>---;-----9--////99/-9-@-99--////////////-/9/;////:---9--//;/;////9---/9//-9-/;/////9/-///9/9;----;9--
@M03495:530:000000000-LYBTV:1:1110:22870:20268 2:N:0:CTGGAGTA+AACCGAAC
ATATTTTGCCGTTGATAAACCAGGACTCAGGCTGGTCCAAAGCTCACATGCTGACAGATCGGAAGAGCGTCGTGTAGGGAAAGAGTGTGTTCGGTTGTGTAGATCTCGGTGGTCGGCGGGGCATTAAAAAAAAAAAGAATGAGAAACAACCGGAACGTAGATCTGATTTAAACTAAGAGAGAGAGGCGAATAGAGGGTCGAGATCGAGAGTACAGGTAGGAGCTGGAGTCGAGGATGTACAAGTCGCTGCA
+
DCDCDFFFFFBCGGGGGGGGGGHGHHHHHHHHHHGHHHHHHHHHHHHHHHHHHHHHHHHHHGEGGHHHGGGE>FHGHHGHHHHGGGHHGHFHEGGGGFGGGB44DD4BF??F?3//////<--/<=0==D:--@?-...9900000//...--9--.....009090000000000:;0/.......----:00:/../--9..0;.;.-90000:900.0/..0/9.0/-;---/000000000.-.../
@M03495:530:000000000-LYBTV:1:1110:11887:20310 2:N:0:CTGGAGTA+AACCGAAC
ATATTTTGCCGTTGATAAACCAGCTAATCCTGAAAAAAAAATCAAAGCTAAAAACTACAATGCTAAGACCACGATGTGACTGCTATCAAAGTTAGATATATATGTAAATTATTCATCTGTCAAATCCTAGAATTATATCATACCTGCTCCAGCAATCACGACCTGTCCTGGCAAACAACCTGCAGAAAAGCCAATCAAATATATTTTCACAAGAGATGGAATGTGAGGCAATAATAGAGTACAAAGGTTGA
+
AABBBFFFFFBAGGGGGGGGGGHHHGHHHGHCGHHGHGGGGHHHHHHHHGHHHHGHHHHHHHHHHFHHHHHHGGHGHHHHFHFHGGFHHGGHHHHHHHHGHHHHHHHHHHHHHHGFGHHHHHHHHHHHHHHHHHHHHHHHHHHHGGHGHHHHGGHHFHFGGCGGHHHHHHGHHHHHGHHGGHHHGFFHHGHHHHGFHHHHHHHHHHHHHFCGF/:BGGFGHFC;FFGGGEFBFBFGF;C;B9FGGGGFF/9
@M03495:530:000000000-LYBTV:1:1110:28648:20323 2:N:0:CTGGAGTA+AACCGAAC
ATATTTTGCCGTTGATAAACCACCCTCCCTGTGGTCGTTATCTTGCTCCTTCTGTCGTCAACGAATTTACTAATTCCAAAGCTCACATGCTGACAGATCGGAAGAGCGTCGTGTAGGGAAAGAGTGTGTTCGGTTGTGTAGATCTCGGGGGGCGCCGGAGTATTTAAAAAATAGAACTTTAAACATTAAGCTTGATACTCTCTCGTACGTCAAACTCGTACGCCGCCACCACCTCACACTATCGTCACTCG
+
BCCCBFFFFFCBGGGGGGGGGGGGGHHGGHHHHHHHGGGHHHHHHHHHFHHHHHHHGGGHGGCGGHHHHHBHGHHHHHHGGHHHHHHHHHHHGEHHHHHHGGFGHHFGGGGFFHGFHE?F?FGGGFHHF2FDDGDDFFGGG2>2@20?/<---;9-----./;F/://;/;.;/;///://////:////////;/////:///....-/;.;//:B....-.---9-.;.:.../;/9////./...;/.
@M03495:530:000000000-LYBTV:1:1110:16162:20351 2:N:0:CTGGAGTA+AACCGAAC
ATATTTTGCCGTTGATAAACCAGGACTCAGGCTGGACCAAAGCTCACATGCTGACAGATCGGAAGAGCGTCGTGTAGGGAAAGAGTGTGTTCGGTTGTGTAGATCTCGGGGGGCGCCGTGTCATTAAAAAAAAAAAAAATGAGAAGTACGAGGGAGAATCAGACTGCGAGTATCATATGACACAATAAGATGTAGGGAGTATTGGAAGATAATAGAGTCTATGTCGACTCGATGAGATCAGTGTCGATGGA
+
BCCCCFFFFFECGGGGGGGGGGHGHHHHHHHHHHGHHHHHGHHHHHHHHHHHHGHHHHHHHGFGGHHHGGGGEFGHHHGBHHHFHFHGHCGHEEFGGGGBBB444BDGF//B----9---./<1111<B<@DC----9-.01111/:11...--.9..011000::/.---.11111111100/.01011111110./../111<<1/<1111:111101111<<..-..../1101:0001111..<1</
@M03495:530:000000000-LYBTV:1:1110:19262:20359 2:N:0:CTGGAGTA+AACCGAAC
TACTACAAGGTACAGGATCTCGGGCTTGGTTCCTCCGATCTATATTTTTTCTGTGGTCAACAAGCTACTATCGCAAAAAAAAACAAAGATAAAAACAACAACAACAAAACAACAAAGTGATTGACATAAAAGATAGATATATATATAAATTATTTATTTATAATATCCTAGAATTTTATAATCCCATTTTCATATATCCTGACATCCAATAGTCTTGTTGGTTAATCAATTTTTTTGATAAAAAAGAAATA
+
>1111@11B>1@133A1A113B100A00010112A00AE/0122AAD21/012D20B1B111FC/A111121///?/0B//////?>0011>>>DE//<GE//<///000/?/</00@1222@111211111?1<11111111111111111>111=111=1111<<1=B><0000000000<000<000=0000;0;0000;00:/00000;000;00..;.00;000;0900-9-;/://:/----///
@M03495:530:000000000-LYBTV:1:1110:17882:20362 2:N:0:CTGGAGTA+AACCGAAC
ATATTTTGCCGTTGATAAACCAGCTAATCCTGAAAAAAAAATCAAAGCTAAAAACTACAATGCTAAGACCACGATGTGACTGCTATCAAAGTTAGATATATATGTAAATTATTCATCTGTCAAATCCTAGAATTATATCATACCTGCTCCAGCAATCACGACCTGTAATGGTTTAGTGGGTTGTTCACTGTTTCTGAAAAATGAAGATAGTTGTCCAGCTTCCAAAAAGTTTATTGTGTTTTCTAGTGGAG
+
BBCCCFFFFFCBGGGGGGGGGGHHHHHHHHHHHHHHHGGGGHHHHHGHHHGHHHGGHHHGHHHHHHHHHHHHGGHGHHHHHHGHHHFHHHHHHHHHHHHHHHHHHHHHHHHHHHHHHHHHHHHHHHHHHGHHHHHHHHHHHHHHHHEGHHGHFHFHHFHGFGCGHGHHHHHGHFHHFGHGEGGGGGFGHHHHHHHHHHHHHHHFDCGHHHGGHHFHGHFHGFCGFBGGFFFGGGGGGGGGGGGGGGFC90:
@M03495:530:000000000-LYBTV:1:1110:9021:20405 2:N:0:CTGGAGTA+AACCGAAC
ATATTTTGCCGTTGATAAACCAGGGACTCAGGCTGGACCAAAGCTCACATGCTGACAGATCGGAAGAGCGTCGTGTAGGGAAAGAGTGTGTTCGGTTGTGTAGAACTCGGTGGGGGGCGGAGCATTAAAAAAAAAAGAAGAATAGCAGCTGTAGGTGGGGATCACCGAGAGAGCACAAGATGACAGTAATAAGCGCACAGCAGGAGTTGTAGCAGTCTACGCACGTGGACATGGAGACGCAGGAGTGCAGT
+
CCCCCFFFFFCAGGGGGGGGGGHGGGGHHHHFHHHGHHHHHHHHHHHHHHHHFHFHHHHHHHGGGGHHHGBFGEGHHHGGHHHHGHHHHHGGHGGFGGGG2?344DB3??/?D/>/--9----9000;000@D--9.../0/00;000//0000090.--....//.----...0.//./0000;0000000:0-----/./....9;00000000000:;-.--....0000/0/0..----../90000
@M03495:530:000000000-LYBTV:1:1110:23453:20407 2:N:0:CTGGAGTA+AACCGAAC
ATATTTTGCCGTTGATAAACCAGGGACTCAGGCGGACCAAAGCTCACATGCTGACAGATCGGAAGAGCGTCGTGTAGGGAAAGAGTGTGTTCGGTTGTGTAGGTCTCGGGGGGCGCCGGATCATTAAAAAAAAAGATGGGAGGAGTGCAGTGAGGAGTGGAGTGGCTCGGTGTGAATGGTACGAATCCCACACGATACGTTATCATAGGACGATACTCGGCGATCGCGGAGCACGGCACGAGTGTCGTTCA
+
CCCBCFFFFFDCGGGGGGGGGGHGGGGHHHHGHGGGGGHHHHHHGHHHHHHHHHHHHHHHHGEGEHHHGGGFEGHHHHGFFHHHGBGBGFGHGGCFGGFG4333433?F/@/--9--;--.;.0:00:BB-C-:..00:./.-../.0:;0:00:0./..0.:....0--....0:0000:0..9..000...--..-.0//:0000:000-9..-00...--:.-.-----..-----..-..;0:...0
@M03495:530:000000000-LYBTV:1:1110:17174:20410 2:N:0:CTGGAGTA+AACCGAAC
ATATTTTGCCGTTGATAAACCAGTCAGGAGTCCAAAGCTCACATGCTGACAGATCGGAAGAGCGTCGTGTAGGGAAAGAGTGTGTTCGGTTGTGTAGATCTCGGTGGTCGCCGGATCATTAAAAAAAAAAAAGGCGCAAAGGACTGGTGCCAGGTCAAACAGGCTAACAGGAAGCGGATCACTTAGGACTAGTTACACGACTTAATACACTGCTGAGAGGCCATGACATCTACTGGTCATACGAAGATATC
+
CCCCCFFFFFDBGGGGGGGGGGGHHHHHHGHHHHHHHHHHHHHHHHHGHHHHHHGHGGGGHHHGGGGEFGHHHGHGHHFHHHHHHHHGGGGGGGF@GBDBF4BC/>//3///////>B?>2>FD2DCD@<-<.<.-----///./:.0/0/<0.:0000:;/...;0:00..;..-----./;000000//0000000.--:.0:00000000000.00..../0000000:0000000000...9.0000
@M03495:530:000000000-LYBTV:1:1110:5262:20411 2:N:0:CTGGAGTA+AACCGAAC
ATATTTTGCCGTTGATAAACCAGCTAATCCTGAAAAAAAAATCAAAGCTAAAAACTACAATGCTAAGACCACGATGTGACTGCTATCAAAGTTAGATATATATGTAAATTATTCATCTGTCAAATCCTAGAATTATATCATACCTGCTCCAGCAATCACGACCTGTAATGGTTTAGTGGGTTGTTCACTGTTTCTGAAAAATGAAGATAGTTGTCCAGCTTCCAAAAAGTTTATTGTGTTTTCTAGTGGAG
+
AB@BAFFFFFDAFFEGG5FFGFC4GFDGFHHF5FBGHEEEEGHFHHB2FGHHFFGGHHHDBE3FG5GHHHHHGC1F?FEDGHHHHFHHHHHHHGHEHFFFFHGHGHHHHFHHGFB4FGFHGHHGHBGHHGHFHHFHHHHFH2DFHHFGHHHHBFHFFCGDGDGGGHFFGHF1?CGH1=GFCGCFH<D<GDDD0GFGBHBGHHHHFH;GHFHHHHC0CGFFHHFF00..90;CGGGGBB/BF9BGGBBC.0C
@M03495:530:000000000-LYBTV:1:1110:4203:20434 2:N:0:CTGGAGTA+AACCGAAC
ATATTTTGCCGTTGATAAACCACCCTCCCTGTGGTCGTTATCTTGCTCCTTCTGTCGTCAACGAATTTACTAATTCCAAAGCTCACATGCTGACAGATCGGAAGAGCGTCGTGTAGGGAAAGAGTGTGTTCGGTTGTGTAGATCTCGGTGGTGGCCGGGTCATTAGAAAAAAAAAAAGTAGTGGATTTTGATGTAGGTGTATAAGAACCGAATAAGCATAGTCGGTCTAGTGAGTAGTGCAATCGTCGCAG
+
ABCAAFFFFFCAFEGGGFGGGGGGGHDGGHHHHHFHGEEHHHHHHFHHHHHHHHHHGGFHGHGGGHHHHHHGHHHHHHFHFHHHHHHHHHHHGHHHHHHHG1FEHHHGGGGEFFHHHGFGHHHHHFHFGCHGGGGGGG@2FF2222?<<?E?/<0<A--<-.00=0=D0GGC;@?-;.0009/.000000.090000000000////..:9-..///:/;///.--..////9/9/////;///.9.-9-.
@M03495:530:000000000-LYBTV:1:1110:4079:20457 2:N:0:CTGGAGTA+AACCGAAC
ATATTTTGCCGTTGATAAACCACCCTCCCTGTGGTCGTTATCTTGCTCCTTCTGTCGTCAACGAATTTACTAATTCCAAAGCTCACATGCTGACAGATCGGAAGAGCGTCGTGTAGGGAAAGAGTGTGTTCGGTTGTGTAGGTATAGGGGGCCGCAGCTTAACTACAAAAATAAACTACCCCTGCGTGAGACCAACTGCTACAGCTGAAGCACTGTGGTCGTTGGAAGTTTTCTCGGTCGTAATAATCCAC
+
AAAAAFDDFDDA11AFGA1AFGGEGHAE0AB1BF01AAEFCAABFH111G1FFDGG/FFEEFA/FGGFFHFHF@EFEDF@B>@@FHHGHHDGEFGHCH1FEG/EHHBEGEEEE<<FF/0</B0<B1BB0BFCGF/@?/02@112@2110<>--<----/00=000<:C0.:.0;0;00//.:...-:9..00CF..9/C00;9F00/;090;-/99/--/-9--;//////;//:-------;-//;//;9
@M03495:530:000000000-LYBTV:1:1110:8193:20480 2:N:0:CTGGAGTA+AACCGAAC
ATATTTTGCCGTTGATAAACCAGAACCATCCAAAGCTCACATGCTGACAGATCGGAAGAGCGTCGTGTAGGGAAAGAGTGTGTTCGGTTGTGTAGATCTCGGTGGTCGCCGTATCATTAAAAAAAAAAAGAAATCTGAGCTATGTCGGGGCAGACTCGTTTAGAAAAGAAGATGAAGAGACCTAGGTGCGAACCATGTGGGGACAGAGACTGGGCACAGTCTGGTCAGTTCCCAATAAGCTGCTACGCTAC
+
BCCCCFFFFFCCGGGGGGGGGGHHHHGGHHHHHHHHHHHHHHHHHHHHHHHHHHGGGGHHHGGGGFGHHHHGFHHHHHHHHHHGFDGFGGGEF@EB4BFFHG/>E>3E/?///BB3?G333GHGCGGG@..001111110000000.-----...00.:...0000//:.;0;0;000:/;;000/000-.---.00090.-.;..////90..././/0000/00;;;;0000//0::0000009.9.:9
@M03495:530:000000000-LYBTV:1:1110:18299:20484 2:N:0:CTGGAGTA+AACCGAAC
ATATTTTGCCGTTGATAAACCAGTCCAAAGCTCACATGCTGACAGATCGGAAGAGCGTCGTGTAGGGAAAGAGTGTGTTCGGTTGTGTAGATCTCGGTGGTCGGCGGGTCATTAAAAAAAAAAAAAATGAGAATGATGACGGGAGCGGTGGTGTATATGTATGAAAAGAAACTCAAGTCGTCATCGTAAGTACAGAATACATGCATGATTGAAGTGTATATGTACTAGTCAGATAGAGTCCTGCACGGTGG
+
BCCCCFFFFFDBGGGGGGGGGGHHHHHHHHHHHHHHHHHHHHHHHHHHHGGGGHHHGGGGGGGHGHGGHHHHHGHHHGHHGGFGGGG?4F444BD1F1?A/3//>///<>FB?1=DGHAC@CF@?--.000000000:00.--.-.--<-...<00000:<000000/..</00000:0...<.00....0000:00000<0000<0000000:000000<<0000<00000<00000000000/<.-...
@M03495:530:000000000-LYBTV:1:1110:18518:20494 2:N:0:CTGGAGTA+AACCGAAC
ATATTTTGCCGTTGATAAACCACCCTCCCTGTGGTCGTTATCTTGCTCCTTCTGTCGTCAACGAATTTACTAATTCCAAAGCTCACATGCTGACAGATCGGAAGAGCGTCGTGTAGGGAAAGAGTGTGTTCGGTTGTGTAGATCTCGGGGGGGGCCGGGTCATTAAAAAAAAAAAAAATGTCGCAGGTGGGTGATGTCGTAGTCGTACGATAACGCGTACAAGAGTGTGAGAGTATGTGGCACCACCTGCG
+
ABCCDFFFFFDAGGGGGGGGGGGGGHHGGHHHHHFHGGGHHHHHHHHHHHHHHHHHGGGHGHGGGHHHHHHHHHHHHHHHHHHHHHHHHHHHHHHHHHHHGGGGHHHGGGGEFGHHHGFHFFGGGHHHHGFGGGGGGG@2>22DD2FF/>------9--.-;:000;00BFAB-----.000..:9-.0.-:;.00:0.....0.:..9..:.0.--;--.00/.0000;;000000000./0...../.-
@M03495:530:000000000-LYBTV:1:1110:21399:20541 2:N:0:CTGGAGTA+AACCGAAC
ATATTTTGCCGTTGATAAACCAGCTAATCCTGAAAAAAAAATCAAAGCTAAAAACTACAATGCTAAGACCACGATGTGACTGCTATCAAAGTTAGATATATATGTAAATTATTCATCTGTCAAATCCTAGAATTATATCATACCTGCTCCAGCAATCACGACCTGTCCTGGCAAACAACCTGCAGAAAAGCCAATCAAATATATTTTCACAAGAGATGGAATGTGAGGCAATAATAGAGTACAAAGGTTGA
+
AABBBFFFFFBBGEGGGGGGGGHHHGHHHHHHHHHHHGGGGHHHHHEFHHHGHHGGHHHHHHHHHHHHHHHHGGHGHHHHHHGHHHHHHHGGHHHHHHHHHHHHHHHHHHHHHHHHHHHHHHHGHHHHHHHHHHHHHGHHHHHHHHHGFHHHHGFHHFHGGGGGGHHGGFFHHHHHGHHGHHHHH1GHGFFHHHFHHHHHHHGGFFFFFFHHHFGFHGGHHHHHGGGG.;CBFFFFFFE;FGGFCFFBFFB
@M03495:530:000000000-LYBTV:1:1110:5617:20557 2:N:0:CTGGAGTA+AACCGAAC
ATATTTTGCCGTTGATAAACCACCCTCCCTGTGGTCGTTATCTTGCTCCTTCTGTCGTCAACGAATTTACTAATTCAAAAGCTCACATGCTGACAGATCGGAAGAGCGTCGTGTAGGGAAAGAGTGTGTTCGGTTGTGTAGATCTCGGGGGTGGGCGGGTCATTAAAAAAAAAAATAATGGCAGGGGATGTCTGGGGGGCTGAGATCTGTGTGTAGTAATAGCTGGTGGACGAAGTGTGTGAGAGTATTAG
+
BCCCBFFFFFCCGGGGGGGGGGGGGHHGGHHHHHGHGGGHHHHHHHHHHHHHHGHHGGGHGHGGGHHHHHHHHHHHHHHFGHHHHHHHHHHHHHHHGHHEFEGGHHHGGGGFEHHHHGFHHF3CGHHHGGFFFFGCDGF2222222FA/>-----:-----90;0000;@AF---.00000//.---;..:00://-----...000;00009.000:00;0000//;..0;--..09:..000909000;
@M03495:530:000000000-LYBTV:1:1110:5006:20574 2:N:0:CTGGAGTA+AACCGAAC
ATATTTTGCCGTTGATAAACCAGAACCATCCAAAGCTCACATGCTGACAGATCGGAAGAGCGTCGTGTAGGGAAAGAGTGTGTTCGGTTGTGTAGATATAGGTGGAGGCCGTATATCTATCAAAAACTAGAATTATATCATACCTGCTCCAGCAATCACGACCTGTCCTGGCAAACAACCTGCAGAAAAGCCAATCAAAGATATTTTCACAAGAGATGGAATGGGAGGCAATAATAGAGTACAAAGGATGA
+
BBBBBFFFFFBBFGGGGGGGGGHFB4ABBGFBGHCE33B3GHF35A5G33G5ACA1F1GA2E1AAAE12D@?BFGG3F53GHCFFE@1?>1EF@F4G@GD434B///////</0344B444BBF2//2BFF3G3B22@222@2<2F0G22FCFC0?<GF/<C-.0<1<1<>0<BCA...</<<<<GCG:/.;:C=::0C0:0000:C00;90././0;//9;0/.9;;..;/00;;;0/9;/99B9..9//
@M03495:530:000000000-LYBTV:1:1110:14646:20579 2:N:0:CTGGAGTA+AACCGAAC
ATATTTTGCCGTTGATAAACCAGCTAATCCTGAAAAAAAAATCAAAGCTAAAAACTACAATGCTAAGACCACGATGTGACTGCTATCAAAGTTAGATATATATGTAAATTATTCATCTGTCAAATCCTAGAATTATATCATACCTGCTCCAGCAATCACGACCTGTAATGGTTTAGTGGGTTGTTCACTGTTTCTGAAAAATGAAGATAGTTGTCCAGCTTCCAAAAAGTTTATTGTGTTTTCTAGTGGAG
+
ABCCCFFFFFCAFFGGGGGGGGHHHHHHHHHHHHGHHGGGGHHHHHHHHHHHHHGHHHHHHHHHHFHHGHHHGGHGHHGFFGFHHHHHHGHHFHGHHHHHHHHHGHHHHGHHHHHHHHHHHHGHHHFHHHHHHHHHGHHHHHGCGHGGHHHHGHHHHHGGFGGGGHHFHHE<FGHHFDGHGGCDHGHHGHHHEHHHBGDGHGG0DGGGHHHFFHGGFHB0CHHFHHHEE0CFGFBFFFFFFFFFFFFC.9:
@M03495:530:000000000-LYBTV:1:1110:12147:20595 2:N:0:CTGGAGTA+AACCGAAC
ATATTTTGCCGTTGATAAACCAGCTAATCCTGAAAAAAAAATCAAAGCTAAAAACTACAATGCTAAGACCACGATGTGACTGCTATCAAAGTTAGATATATATGTAAATTATTCATCTGTCAAATCCTAGAATTATATCATACCTGCTCCAGCAATCACGACCTGTAATGGTTTAGTGGGTTGTTCACTGTTTCTGAAAAATGAAGATAGTTGTCCAGCTTCCAAAAAGTTTATTGTGTTTTCTAGTGGAG
+
1>1A1D3BBDD>EEAG3FGFF00A1A1F13F1ABE1AEAAEGHFHFBHHHHF1A/GGEGHD1B2BEFGDEHGFGHGFFDE2FF1GHHFDHHHHFDFDFGBFHHHEFBGFFGHHFHDGGFFGHFHFFCFFGHFHGFGGDD>DGG01FFG11GGFFHHGHH?ECCCH?GF1111?0?F<>GEAFCCFF<GBGGFFHHHHFHECGFH0::0CFHHH:000/;C:GHBGB;AE99B9BGFG09BB;0CFF00;0;
@M03495:530:000000000-LYBTV:1:1110:22006:20599 2:N:0:CTGGAGTA+AACCGAAC
ATATTTTGCCGTTGATAAACCAGTTAATCCTGAAAAAAAAATCAAAGCTAAAAACTACAATGCTAAGACCACGATGTGACTGCTATCAAAGTTAGATATATATGTAAATTATTCATCTGTCAAATCCTAGAATTATATCATACCTGCTCCAGCAATCACGACCTGTAATGGTTTAGTGGGTTGTTCACTGTTTCTGAAAAATGAAGATAGTTGTCCAGCTTCCAAAAAGTTTATTGTGTTTTCTAGTGGAG
+
AABCCFFFFFCCGGGGGGGGGGHHHHHHHHHGHHHHHGGGGHHHHHHFGHHHHHGHHHGHHHHHHHGHHHHGGGHGF4GGGGFFHHHHHHHHHHHHHHGHHGHHHHHHHHHHHHGHFGHHHGHGHHHHHHHHHHHHHHGHHHHHHGHHHFHHHGHHHGHGAFCDBGHBFHHFGFHH?DHAFFFGEFGGHHHHHHHHHHFHHHHGHH;GHHHHGHFFHGGHHHCGFGCGE0CFGGF0CFGFGGGGFFF;.0.
@M03495:530:000000000-LYBTV:1:1110:24823:20642 2:N:0:CTGGAGTA+AACCGAAC
ATATTTTGCCGTTGATAAACCAGCTAATCCTGAAAAAAAAATCAAAGCTAAAAACTACAATGCTAAGACCACGATGTGACTGCTATCAAAGTTAGATATATATGTAAATTATTCATCTGTCAAATCCTAGAATTATATCATACCTGCTCCAGCAATCACGCCCTCGATCAGGTTGCGGTAGCGCATGACGAGGTGGCGTACCATGAAAAGTACGGCCTACATAGTAGGGTATCCGAAATGTGAGGATTTTC
+
AAABAFFBFFB>A2GGGGGGGGHGHHHGHHHHBGGHHGGGGHFHHGHHHGHHHHGHHGHHHHHHHFHHHHHHG0GGEGHFGHBGHHHHFHHHHHHHHHHHFHGHHHHHHGHHHHHHHHHHHHHHHHHFHHFHHHHHHHHGHHHHGFGFGFHHHHGGFHH/FGCCADAFFDHE=DC<C-CF.CCGGDDFFDGF?:CCFFCDC.;0CFFGGF0FFDD?BGFBFFBFCFBFEFFF/BDDD;;;;BFFF////;/
@M03495:530:000000000-LYBTV:1:1110:17231:20655 2:N:0:CTGGAGTA+AACCGAAC
ATATTTTGCCGTTGATAAACCAGCTAATCCTGAAAAAAAAATCAAAGCTAAAAACTACAATGCTAAGACCACGATGTGACTGCTATCAAAGTTAGATATATATGTAAATTATTCATCTGTCAAATCCTAGAATTATATCATACCTGCTCCAGCAATCACGACCTGTAATGGTTTAGTGGGTTGTTCACTGTTTCTGAAAAATGAAGATAGTTGTCCAGCTTCCAAAAAGTTTATTGTGTTTTCTAGTGGAG
+
ABBCCFFFFFCBGGGGGGGGGGHHHHHHHHHHHHHHHGGGGHHHHHHHHHHHHHGHHHHHHHHHHHHHHHHHGGHGFHHHHHHHHHHHHHHHHHHHHHHHHHHHHHHHHHHHHHHHHHHHHHGHHHHHHHHHHHHHHHHHHHGHHHFGHHHHGHHHGHGG?CGGHHHHHHHGHGHHFGHHGGGGHHHHGHHHHHHHBHHGFGHHGHGHHGGHGHHBGGFHFHGHGFEGGGGFGGGGGGGGGGGGGGFGCBA
@M03495:530:000000000-LYBTV:1:1110:11487:20662 2:N:0:CTGGAGTA+AACCGAAC
ATATTTTGCCGTTGATAAACCAGCTAATCCTGAAAAAAAAATCAAAGCTAAAAACTACAATGCTAAGACCACGATGTGACTGCTATCAAAGTTAGATATATATGTAAATTATTCATCTGTCAAATCCTAGAATTATATCATACCTGCTCCAGCAATCACGACCTGTAATGGTTTAGTGGGTTGTTCACTGTTTCTGAAAAATGAAGATAGTTGTCCAGCTTCCAAAAAGTTTATTGTGTTTTCTAGTGGAG
+
3AABBFFFFFBAGGGGGGGGGGHHHGHHHHHHHHHHGGGGGHHGHHDHHHHHHHGHHHHHHHHHHHHHHHHHGGHGFHHHHFGHHHHHHHHHHHHGHHHHHHHHHHHHHHHHHHHHHHHHHHHHHHHHHHHHHHHHHHHHHHFHHHF2GHFHHHHHHHHGGGGGHHHGHHHHHHHH>GHHFGGGGHHHHHFHFHHHHHHFHHGHFGGHHHHHHHHHFHGFGG:CGFGGGFBBFFGGGGBFBFBFFFFF.;E
@M03495:530:000000000-LYBTV:1:1110:17696:20686 2:N:0:CTGGAGTA+AACCGAAC
ATATTTTGCCGTTGATAAACCAGTCAGGAGTCCAAAGCTCACATGCTGACAGATCGGAAGAGCGTCGTGTAGGGAAAGAGTGTGTTCGGTTGTGAAGAATACCGGGGACGGAGGCACCTTAAAAAAACAAATGTCTATATAAATATAAGTTGGTAGAACAATGTTTAATAGATAGTACATGTAGAAGAACTATTCTAGTGTGGTAAATATGGTGGTGAGAAAACAGACATGAGCTGACATAAGTGTTGTTG
+
>AAAADFFFFBACEGBGEGGGGH5DHHGHFHCGGHHHCGHHGHHFEHHFEHFHHHHAAFAHGGEEGGGE?GFDFFCGE3GFEGFFFDEE11EEE4@4333433>//</////////0/011<1@D@D/<F011<<1111>1111<111=00=/<<GB00//<000=;0C000000000000:;:00;///00000900;000./0000;00000...0.0;///.//..////////9/////////9...
@M03495:530:000000000-LYBTV:1:1110:22192:20721 2:N:0:CTGGAGTA+AACCGAAC
ATATTTTGCCGTTGATAAACCAGCTAATCCTGAAAAAAAAATCAAAGCTAAAAACTACAATGCTAAGACCACGATGTGACTGCTATCAAAGTTAGATATATATGTAAATTATTCATCTGTCAAATCCTAGAATTATATCATACCTGCTCCAGCAATCACGACCTGTAATGGTTTAGTGGGTTGTTCACTGTTTCTGAAAAATGAAGATAGTTGTCCAGCTTCCAAAAAGTTTATTGTGTTTTCTAGTGGAG
+
ABCCCFFFFFBBGGGGGGGGGGHHHHHHHHHHHHHHHGGGGHHHHHHHHHHHHHGHHGHHGHHHHHHHHHHHGGHFHHHHHHHHGHHHHHHHHHHHHHHHHHHHHHHHHHHHHHHHHHHHHHHHHHHHHHHHHHHHHGHHHHHHGHGHHHHHEHHHHGHGGGGGHHHHHHHGHHHEFGHHGGGGHHHHHHHHHHHHHEGHHHHFFG;GHGHHHHHFGHGHFG:0;CGEGGGFGGGGGFBFGGFGGGGG.09
@M03495:530:000000000-LYBTV:1:1110:11247:20757 2:N:0:CTGGAGTA+AACCGAAC
ATATTTTGCCGTTGATAAACCACCCTCCCTGTGGTCGTTATCTTGCTCCTTCTGTCGTCAACGAATTTACTAATTCCAAAGCTCACTGCTGACAGATCGGAAGAGCGTCGTGTAGGGAAAGAGTGTGTTCGGTTGTGTAGAGCTCGGGGGTGGCCGGGTCCTTAAAAAAAAAAAAGAGGAGGGAGTAAGGAGGACGCGAGGACGGTAAGGTGTGGTGATGAGATGTGTCTAGACGAGGACTGCTGAATGTT
+
ACCDDFFFFFDBGGGGGGGGGGGGGHHGGHHHHHHHGGGHHHHHHHHHHHHHHHHHGGGHGHGGGHHHHHHHHHHHHHHHHHHHHHHHHHHHHHHHHHHGGGGHHHGGGGEGHHHGFGHHHHGGHGHHHHGGGGGGGC2F2222@C//<A<-<..:-:;;.090099:9AA@D--..:....-.;9/0:00....---9;--.--...00000../.00000000900000000.-:--./9/09000900
@M03495:530:000000000-LYBTV:1:1110:10836:20759 2:N:0:CTGGAGTA+AACCGAAC
ATATTTTGCCGTTGATAAACCACCCTCCCTGTGGTCGTTATCTTGCTCCTTCTGTCGTCAACGAATTTACTAATTCCAAAGCTCACATGCTGACAGATCGGAAGAGCGTCGTGTAGGGAAAGAGTGTGTTCGGTTGTGTAGATCTCGGTGGTCGCCGGATCATTAAAAAAAAAAAATGAGTTAGAGTAGATAGAGGATAGGGGAGGTAGCAGATGAGTAGAGTGAGTAGAGACGGTGTGACGAGAGAATGA
+
BCCCCFFFFFCBGGGGGGGGGGGGGHHGGHHHHHGHGGGHHHHHHHHHHHHHHHHHGGGHGHGGGHHHHHHHGHHHHHHHHHHHHHHHHHHHHHHHHHHHGGGGHHHGGGGGGHHHHFGHHHHHHHHHHHGGGGGGGGCBG2>D2DGG/<</1>-<@--.-<0=0==D0-<A--<-.000000000:<0<00000/./00/.9.--.00000/000000::00000:0000</.....<0:..-<-90000
@M03495:530:000000000-LYBTV:1:1110:6827:20775 2:N:0:CTGGAGTA+AACCGAAC
ATATTTTGCCGTTGATAAACCAAAGCTCACATGCTGACAGATCGGAAGAGCGTCGTGTAGGGAAAGAGTGTGTTCGGTTGTGTAGATCTCGGTGGTCGCCGTATCATTAAAAAAAAAAAAGAATAATTAGACAACGAAGGTAGTATTAGGCTGAATGTAAGAGCAAAGGTTCGACAACATCGTGCGACTTAAATAGTCTAGGTACATGCTACTAATGAATACTCGTATAGTGATCGAAGATAGTAGAAGGA
+
BCCCCFFFFFECGGGGGGGGGGHHHHHHHHHHHHHHHHHHFHHHGGGGHHHGGGGGGHHHHGHHHHFGGHFGBFHGFGGGGGEFBE44FGAF11E13>/////00?4G4BFDFGCCGF@C..011111111110<-....01<011111100..01111<:10/0/0</0<09...-..<0....-.-<.11111011:110111111<11:0111111110:0<../<111111../..1111111<1..
@M03495:530:000000000-LYBTV:1:1110:17875:20782 2:N:0:CTGGAGTA+AACCGAAC
ATATTTTGCCGTTGATAAACCAGCTAATCCTGAAAAAAAAATCAAAGCTAAAAACTACAATGCTAAGACCACGATGTGACTGCTATCAAAGTTAGATATATATGTAAATTATTCATCTGTCAAATCCTAGAATTATATCATACCTGTTCCAGCAATCACGACCTGGATTTCATGCAGCCGCACGGCTGACTCCCATTTGTGCTTAGTTCGGATGGGCTTGTTCTGATATTGTTCCAATAGTTGAATGGCTT
+
BBBB?DDFFFDAE?GGG5EGFGGDHHHHF5D4DEGGGEA?0F3AFG523BBGEB1BGAFGBBGDHH3EE2?1EE1FBFG4@@34443B4GHHEB43@FEF44G44F4EGF?B4BGFFEGFBGDGHFF4F4FFBGGD4F2FBFF011112?2F0B01F11/?@//?FFB1G<11<11?GA-@<C@CCCG./00;:/;0;:</:;C00;:0;-;C9EE.9E-.000;;0;B0C900BF09FF00;99//;.;A
@M03495:530:000000000-LYBTV:1:1110:14240:20805 2:N:0:CTGGAGTA+AACCGAAC
ATATTTTGCCGTTGATAAACCAAAGCTCACATGCTGACAGATCGGAAGAGCGTCGTGTAGGGAAAGAGTGTGTTCGGTTGTGTAGATCTCGGGGGTCGCCGTATCATTAAAAAAAAAAAAAGAATATATTAGTATGTGAATTGGGGGCTTGCTGGAAATGTGGGTATGCGAGTGGTGGTAGATTACCACGATAAGAGTTATGGGATGTGTCTGTACGCGTCGTGTGATGATGAATGCATATATCACGAGGA
+
CCCCCFFFFFDBGGGGGGGGGGHHHHHHHHHHHHHHHHHHHHHHGGGGHHHGGGGGGHHHHGHHHHGHHHGHBFHGGGGGGE?B344BGEGG/>E</@/?<//??2?F2?FGHGGA@<C--...000000000000;;000000.----.-9000:000;000.90000..--..:9..00;0000000.-...000:00000./0.00;000000..----:...00:0;000:000;000:000..---
@M03495:530:000000000-LYBTV:1:1110:23387:20847 2:N:0:CTGGAGTA+AACCGAAC
ATATTTTGCCGTTGATAAACCAGCTAATCCTGAAAAAAAAATCAAAGCTAAAAACTACAATGCTAAGACCACGATGTGACTGCTATCAAAGTTAGATATATATGTAAATTATTCATCTGTCAAATCCTAGAATTATATCATACCTGCTCCAGCAATCACGACCTGTCCTGGCAAACAACCTGCAGAAAAGCCAATCAAATATATTTTCACAAGAGATGGAATGTGAGGCAATAATAGAGTACAAAGGTTGA
+
AABCCFFFFFCCGGGGGGGGGGHHHHHHHHHHHHHHHGGGGHHHHHHHHHHGHHGHHHHHHHHHHGHHHHHHGGHGHHHHHHHHHHHHHHHHHHHHHHHHHHHHHHHHHHHHHHHHGHFHHHHHHHHHHHHHHHGHHHHHHHHHHHEGHHHHHHHHHHHCFGGGHHHHHGHHHHHEHHHGHHGHHBGFFGFHHHFHHFGFHHHHGHGHBCFG./:GGHFGFHFHGGGGEE9:FFBGB0BCFFGGGGEB0C:
@M03495:530:000000000-LYBTV:1:1110:19276:20854 2:N:0:CTGGAGTA+AACCGAAC
ATATTTTGCCGTTGATAAACCACCCTCCCTGTGGTCGTTATCTTGCTCCTTCTGTCGTCCAAAGCTCACATGCTGACAGATCGGAAGAGCGTCGTGTAGGGAAAGAGTGTGTTCGGTTGTGTAGATCTCGGTGGTGGGCGTATCATTAAAAAAAAAAATTATAAAAGGGATGGGGGTATGAGGGTGGAGTCGATGGCTGATGGCGCTGAGTGCAGGCCGTCTGTGTAGGTGTCATCTCACTGGTCGCGACA
+
BCCCBFFFFFCBGGGGGGGGGGGGGHHGGHHHHHGHGGGHHHHHHHHHHHHHHHHHGGGGGHHHHHHHHHHHHHHHHHHFHHHGGGGHHHGGGGGGHHHHGHHHHHHGHGHGH4A@FGGF<B3F?33B3FF/C?/////<///0=1@111DF>EE-:-.:0000000.../....-;.0000/.;.-;.;/-;.0.//..000/-.--..00009...-9-..:00;000000000090090/90------
@M03495:530:000000000-LYBTV:1:1110:6367:20869 2:N:0:CTGGAGTA+AACCGAAC
ATATTTTGCCGTTGATAAACCACCCTCCCTGTGGTCGTTATCTTGCTCCTTCTGTCGTCAACGAATTTACTAATTCCAAAGCTCACATGCTGACAGATCGGAAGAGCGTCGTGTAGGGAAAGAGTGTGTTCGGTTGTGTAGAGCTCGGTGGTGGCCGGATCATTAAAAAACAAGAAGAAGAGGAGGAGGGTGGACTCGTTACATAGAGTGTAGAAGCAGTAGGTGTGCACAGACGTAAACAGGCTGGTGCG
+
AB@ABFFFFFCAGGGGGGGGGGGGGHHGGHHHHHHHGGGHHHHHHHHHHHHHHHHHGGGHGHGGGHHHHHHHHHHGHHHHHHGHHHHHHHHHHHHHHHHHGGGGGHHGGGGFFGHHHGFGGHBGHHHHBCGGGEDGDDFB@2222=?@<?A//>00<--.-<=<0000<-.:.////0//0........-..-.00/.....0000009000090090;00:0900.0000/0.-....09/..9..//;-
@M03495:530:000000000-LYBTV:1:1110:11436:20886 2:N:0:CTGGAGTA+AACCGAAC
ATATTTTGCCGTTGATAAACCAGCTAATCCTGAAAAAAAAATCAAAGCTAAAAACTACAATGCTAAGACCACGATGTGACTGCTATCAAAGTTAGATATATATGTAAATTATTCATCTGTCAAATCCTAGAATTATATCATACCTGCTCCAGCAATCACGACCTGTAATGGTTTAGTGGGTTGTTCACTGTTTCTGAAAAATGAAGATAGTTGTCCAGCTTCCAAAAAGTTTATTGTGTTTTCTAGTGGAG
+
AABBAFFFFFBAGGGGGGGGGGHHHHHGHHHHHHHGHGGGGHHHHHHGHHHGFHGFHGHHHHHHHHFHHGGHDEEFGFFF4EGFHFFHFHHHHHHHHHHFHHGHHHHGHGHGHHGGHEHHDGHHHHHFHGHHHHHHHHHGHHHBGHAGHHGGHFGHHHHGGGGDHHHHHHHGFHGH1>GHGGGGHHFHGHHHGGGGHHGGFHHGGFCGHHHGHH;GGGCFHG;CCFCEFCBFFGB090CFFF0CFBFF.09
@M03495:530:000000000-LYBTV:1:1110:15262:20921 2:N:0:CTGGAGTA+AACCGAAC
ATATTTTGCCGTTGATAAACCAGCTAATCCTGAAAAAAACATCAAAGCTAAAAACTACAATGCTAAGACCACGATGTGACTGCTATCAAAGTTAGATATATATGTAAATTATTCATCTGTCAAATCCTAGAATTATATCATACCTGCTCCAGCAATCACGACCTGTAATGGTTTAGTGGGTTGTTCACTGTTTCTGAAAAATGACGATAGTTGTCCAGCTTCTAAAAAGTTTATTGTGTTTTCTAGTGGAG
+
AA1>1DDDFD@A11AEFGFGGA0C11GHHBGE111F0EG/BB1BDBD0FG1FFGFHF1CGDDGHG2FEGAEG/>F/0F22FG0D1@EG21BGH2BFDFFGGF2EBF@2BFGDGHHG221B>>2FGD11F11>FGF2D>GBG21BFGA1<FFHGFBDGCCC/BCFGGDF>DH?DHHF1?FEEAGCFGGHHHGGHHFH<=0=CGHH0<.<EC0GFGF00;GGFG000000;0;:0C099C/BB/B9;B9;;;A
@M03495:530:000000000-LYBTV:1:1110:19389:20972 2:N:0:CTGGAGTA+AACCGAAC
ATATTTTGCCGTTGATAAACCAGGGACTCAGGCTGGACCAAAGCTCACATGCTGACAGATCGGAAGAGCGTCGTGTAGGGAAAGAGTGTGTTCGGTTGTGTAGATCTCGGGGGGCGGCGGATCATTAAAAAAAAAAAATAAAGAAGTAGATAGGATGGAGTGTGTGTGGAACCATAAGAAGTAGTGCGGGTGGGCTGGAGAGGTGGTGTGAGAGTGACGAAGTATATGTAGGAGGAGTGTGGTGGATAGGT
+
ABBBCFFFFFCAGFGGGGGGGGHGGGGHHHHHHHHGHHHHHHHHHHHHHHHHHHHHHHHHHHGGGGHHHGFGGEGHHHHGFHHHHGGHHHFHHGGEFGFG2F344DGGGG//B--:-:----9.9B///9FBB=F---9/////;/////9//////.//9./;....;///.99////////9://-------./..../..;;.....////;;:/9:-..///9//9////...:A//./...//9//
@M03495:530:000000000-LYBTV:1:1110:3142:20989 2:N:0:CTGGAGTA+AACCGAAC
ATATTTTGCCGTTGATAAACCAGCTAATCCTGAAAAAAAAATCAAAGCTAAAAACTACAATGCTAAGACCACGATGTGACTGCTATCAAAGTTAGATATATATGTAAATTATTCATCTGTCAAATCCTAGAATTATATCATACCTGCTCCAGCAATCACGACCTGTAATGGTTTAGTGGGTTGTTCACTGTTTCTGAAAAATGAAGATAGTTGTCCAGCTTCCAAAAAGTTTATTGTGTTTTCTAGTGGAG
+
AA3AAFFFFFBAGGCFGDGGGAHHHBDBGFHDGHFHHGE?FF3DFFHHFFFGFHDHFFGHHHEF5FFGHFHHEEEFEGHGFDEGB4BGEGGFGGHHFHFHFHHHHFHHFHHHHHFHFFHGFEFGHF3GHHGFHHEFFHHHFHFHGHFF1FCHFHHHEHH/C/@EGGDGDBF1?G11>FAGDFDGHDFDFH<DGHHDHHDDCCHHBC00GHFGHHGGFGGFH0/000...9FB9BFF909C/FFF0CCB;0.
@M03495:530:000000000-LYBTV:1:1110:3498:20996 2:N:0:CTGGAGTA+AACCGAAC
ATATTTTGCCGTTGATAAACCAGCTAATCCTGAAAAAAAAATCAAAGCTAAAAACTACAATGCTAAGACCACGATGTGACTGCTATCAAAGTTAGATATATATGTAAATTATTCATCTGTCAAATCCTAGAATTATATCATACCTGCTCCAGCAATCACGACCTGTAATGGTTTAGTGGGTTGTTCACTGTTTCTGAAAAATGAAGATAGTTGTCCAGCTTCCAAAACGTTTATTGTGTTTTCTAGTGGAG
+
BBBBBFBFFFBAGGGGGGGGGGHHHHHHHHHHHHHHHGGGGHHGHHBFHBGFHHGHHFHHHHHHHHGHHHHHGEECGHHGDHHHHFBHHHHHHHHHHHHGHHHHHHHHHHHHHHHHFHHHHHFBHFHGHF3FHHGGFHGFHHBFBGGGFGFECHHHBGHDGGFDH1FGFHF1FAGHFGH.>FFGHHHFFHDGHHFHHHHHHGHHBC0;CGHHHH0C:GGFFHCCGGC.-;FFGFFFBF/CBFGFBFFB.9A
@M03495:530:000000000-LYBTV:1:1110:22771:21002 2:N:0:CTGGAGTA+AACCGAAC
ATATTTTGCCGTTGATAAACCACCCTCCCTGTGGTCGTTATCTTGCTCCTTCTGTCGTCAACGAATTTACTAATTCCAAAGCTCACATGCTGACAGATCGGAAGAGCGTCGTGTAGGGAAAGAGTGTGTTCGGTTGTGTAGATCTCGGGGGGGGCCGTATCATTAAAAAAAAAAAAAAAGTAGTTAGATGGCTCTGACGGAGGTGAAGGTGATGATTTGACGTAACGGTACTACTGAGCAGTTCGGAGATG
+
BCCCBFFFFFDBGGGGGGGGGGGGGHHGGHHHHHGHGGGHHHHHHHHHHHHHHHHHGGGHGHGGGHHHHHHHHHHHHHHHHHHHHHGHHHGHHHHHHHHHGGGGHHHGGGGEFHHHHFFGGHGHHHGGBFHGGGDDGGC2>>222@FC?>---9--;-.:.;0:00:00;=@9------.00000000000//0/000.-..-;.000::00000:00000.9..;.-;..000000000/000.-.--/0
@M03495:530:000000000-LYBTV:1:1110:21402:21002 2:N:0:CTGGAGTA+AACCGAAC
ATATTTTGCCGTTGATAAACCAGCAATGTCACAACCACTTCTTGCCCTCCAAAGCTCACATGCTGACAGATCGGAAGAGCGTCGTGTAGGGAAAGAGTGTGTTCGGTTGTGTAGATCTCGGGGGTCGCCGGGTCATTAAAAAAAAAAAATGAGACAACATCATATGACATAAGTGCATCGGGAATGAGAGTAGTAGACATATTTGCGAATAAGTCAGCTGGCACGACAGCAATCAGTGACACGAGCTCAGA
+
CCCCDFFFFFDBGGGGGGGGGGHHHHHHHHHHHHGGGGHHHHHHHHHHHGHGHHHGHHHHHHHHHHHHHHGHHGGGGHHHGFGGGGGGHHGHHFHGHGHGHGFHEGGGGGG243B?BE4GC/><//</<---<<.0000=0D<CF--<-.00000//../00000000000000:000:<.---/:0000<00<<00000000000----.0000<0000/./0..--<./<00000:0000.---.00/0
@M03495:530:000000000-LYBTV:1:1110:9853:21003 2:N:0:CTGGAGTA+AACCGAAC
ATATTTTGCCGTTGATAAACCAGCTAATCCTGAAAAAAAAATCAAAGCTAAAAACTACAATGCTAAGACCACGATGTGACTGCTATCAAAGTTAGATATATATGTAAATTATTCATCTGTCAAATCCTAGAATTATATCATACCTGCTCCAGCAATCACGACCTGTAATGGTTTAGTGGGTTGTTCACTGTTTCTGAAAAATGAAGATAGTTGTCCAGCTTCCAAAAAGTTTATTGTGTTTTCTAGTGGAG
+
AABCCFFFFFCBGGGGGCGGGGHHHHHHH5FGFHHHHGGGCHHHHHHHHHHGHHGGHHHHGHGHHGHHHHHHGGHFHHHHHHFHGHHHHHHHHHHHHHHHHHHHHHHHHHHHHHHHHHFHHHHHHGHHHHHHGHHHHHGHHHHHHHCFHHHGHHHHHHHGGGGGHDGGHGGFGFFF<FFEEGGDHGFGHGHHGHFHFHHHFHHHFHGHFHHGHHFFFHFHGH;GCC;CEFGGFGEGGGFGGGGGGGF0.:A
@M03495:530:000000000-LYBTV:1:1110:13129:21043 2:N:0:CTGGAGTA+AACCGAAC
ATATTTTGCCGTTGATAAACCACCCTCCCTGTGGTCGTTATCTTGCTCCTTCTGTCGTCAACGAATTTACTAATTCCAAAGCTCACATGCTGACAGATCGGAAGAGCGTCGTGTAGGGAAAGAGTGTGTTCGGTTGTGTAGATCTCGGTGGTGGCCGGGTCATTAAAAAAAAAAATAAAACAAGAGTAGAGAATGCTGGGTAGGTTGGTAGGATAAGAAAGTATGGCGAGGATAGGACTAGCGGACGGAGA
+
CDECCFFFFFECGGGGGGGGGGGGGHHGGHHHHHGHGGGHHHHHHHHHHHHHHHHHGGGHGHGGGHHHHHHHHHHHHHHHHHHHHHHHHHHHHHHHHHHHGGGGHHHGGGGEGHHHHGHHHHHHHHHHFGHGGGGGGGCBD22>FGHGDCG///00<--<-<<G111DD?C?--<<01110.9//.1111:10011<<0<<1..11/-.11.<100011/<1111/.-----/:</0://0/-----9..-
@M03495:530:000000000-LYBTV:1:1110:25213:21044 2:N:0:CTGGAGTA+AACCGAAC
ATATTTTGCCGTTGATAAACCAGCTAATCCTGAAAAAAAAATCAAAGCTAAAAACTACAATGCTAAGACCACGATGTGACTGCTATCAAAGTTAGATATATATGTAAATTATTCATCTGTCAAATCCTAGAATTATATCATACCTGCTCCAGCAATCACGACCTGTAATGGTTTAGTGGGTTGTTCACTGTTTCTGAAAAATGAAGATAGTTGTCCAGCTTCCAAAAAGTTTATTGTGTTTTCTAGTGGAG
+
3A>AABFFFFBBGGGGGGGGGGHGHFEHHHHHHGHFAEGFEHF3GHFHHFGHFB1GHCGFFFF5GGGFG2?G?>F1B4444@3BFF3FGFDF4F4D44BFDFEG4BG4F4BG4?4B?GFF4FBDBGFDEHHFH4GGBFF3FDH2FF0BF2B22@FF22FBBD/EHFG<DGDGHHHB>FFAEFCGE1>0=DDHBGFGHFBGACGFHC0:0CG0;CG0CFCGBG;0CGCA?BF00BFFF0/;F/;90;;;.09
@M03495:530:000000000-LYBTV:1:1110:20810:21051 2:N:0:CTGGAGTA+AACCGAAC
ATATTTTGCCGTTGATAAACCAGGACTCAGGCTGGACCAAAGCTCACATGCTGACAGATCGGAAGAGCGTCGTGTAGGGAAAGAGTGTGTTCGGTTGTGTAGATCTCGGTGGTGGCCGGGTCATTTAAAAAAAAAAAAATTGATTAGCTGGTGGCACATGTTTGCTTAGTGAACATGTCGCGATGGACGGATATGAGGACTGTGATCTATGATCGCTGTTGAAGGTCTAGAGTGATATGAACGAGATCTGA
+
CCCCCFFFFFCBGGGGGGGGGGHGHHHHHHHHHHGHHHHHHHHHHHHHHHHGHHHHGHHHHGEGGHHHGGGFEEGHHHGBGEF3FBFGHHHHGGFFGGGBD34?BFGAF/<E///00////>@FD222D22/A>-----.<00:0;0/:</::../0;00000/0000000;0000000..-9-../0--...0;00/0:/.0:::00000000..:..00000000009900000000000.9...0000
@M03495:530:000000000-LYBTV:1:1110:6815:21063 2:N:0:CTGGAGTA+AACCGAAC
ATATTTTGCCGTTGATAAACCAGAACCATCCAAAGCTCACATGCTGACAGATCGGAAGAGCGTCGTGTAGGGAAAGAGTGTGTTCGGTTGTGTAGATCTCGGTGGTCGCCGGATCCTTTAAAAAAAAAAGAAAGAACAGTAAAATGGGGGTATGGCTGATATTTATCAAATGGTAACACCAGCCAACAGAGAATAAAGAAGAAAATATGTAAGTACATGCGACAGATGGAGGGCAGTAACATGAATAGAGA
+
ABBBCFFFFFCAGGGGGGGGGGHHHHHHHHHHHHHHHHHHHHHHHFHHHHGGHHGEGGHGHGGFGEGAGHHGGHAGEFGGHHFHGGGFDEF12B34444B?//?//3//<<///<2B32>F@GFCFD--..0010.///00==00<0..--:0//./..00000000;0000000000/.:..../.;////9//////.//////;9//;;://;///999---://///.-..;//////;//9/////
@M03495:530:000000000-LYBTV:1:1110:13554:21064 2:N:0:CTGGAGTA+AACCGAAC
ATATTTTGCCGTTGATAAACCAGCTAATCCTGAAAAAAAAATCAAAGCTAAAAACTACAATGCTAAGACAACGATGTGACTGCTATCAAAGTTAGATATATATGTAAATTATTCATCTGTCAAATCCTAGAATTATATCATACCTGCTCCAGCAATCACGACCTGTAATGGTTTAGTGGGTTGTTCAATGTTTCTGAAAAATGACGATAGTTGTCCAGCTTCCAACAGGTTTTTTGTGTTTTCTAGTGGAG
+
ABCCCFFFFFCCGGGGGGGGGGHHHHHHHHHFHHHHHGGG0BEGH3A2BGHHHG135AF3A335D@3BG32?0?B1B4@B4D34@43BFF@FEDE34@4F4@GE4DG?G4BG4444B44?4FF??F34?DGFH4B44?43??B?3?CCF2C22@22=22//<<<G1GD1=GF?F=1?>GAEG@GE11100=DD000=<<0CG0G<...;.G0C0C00:/:0<:CF0:/.;;0.:--/9C:F/0;000990A
@M03495:530:000000000-LYBTV:1:1110:21093:21065 2:N:0:CTGGAGTA+AACCGAAC
ATATTTTGCCGTTGATAAACCAGTCAGGAGTCCAAAGCTCACATGCTGACAGATCGGAAGAGCGTCGTGTAGGGAAAGAGTGTGTTCGGTTGTGTAGAGCTCGGGGGTCGCCGGATCCTTTAAAAAAAAAAATAGGAGTACAACGGGGGTAGGCGAGAAAGCATGTTACCACTGAAGCGCAGGCGTGATGCCGGAGCACTGTTGCTATGTTAGTATAGTCCCAGTCGACGAGCTGGCAACATAACAAATCC
+
ABCBBFFFFFCBGGGGGGGGGGHFHHHGGGHHHHGHHHGHHFHHHGHHFHHHFHHHGGGGHHHGDFGEEBEGFEBEGHHHHGFDFGHFGGGGGDBFG434B3/>/////>////</<0F111=11BC@CF--.0000///000/9-.-:;:../----.9//9////////9///://-----.-.-./://-----..;/////9:9/:///:/9B/;//:/://..;----.:;../..//////./:/
@M03495:530:000000000-LYBTV:1:1110:16083:21086 2:N:0:CTGGAGTA+AACCGAAC
ATATTTTGCCGTTGATAAACCACCCTCCCTGTGGTCGTTATCTTGCTCCTTCTGTCGTCAACGAATTTACTAATTCCAAAGCTCACATGCTGACAGATCGGAAGAGCGTCGTGTAGGGAAAGAGTGTGTTCGGTTGTGTAGATCTCGGTGGGCGCCGCGTCATTAAAAAAAAAAACACAGCTAAGTTTGAATGTGCACTGTGTGAGAGCAAATTGACGCATGAGCGTCGATAGAGCTGACGAAGTATATCG
+
BCCBCFFFFFDAFGGGGGGGGGGGGHHGGHHHHHHHGGGHHHHHHHHHHHHHHHHHGGGHGHGGGHHHHHHHFHHHHHHFHGHHHHHHHHHHHHGHHHHHGGGGHHHGGGGEEHHHHGHHGHHHGHHHGHHGGGGGGG=BD2222>GG/?/</-<---<--;C000;0GECC?C-:...:.00:0000000000:0000/;:0:000:.:/000000..-..:00-;.--...00:000/..-..00000:
@M03495:530:000000000-LYBTV:1:1110:21733:21087 2:N:0:CTGGAGTA+AACCGAAC
ATATTTTGCCGTTGATAAACCAGCTAATCCTGAAAAAAAAATCAAAGCTAAAAACTACAATGCTAAGACCACGATGTGACTGCTATCAAAGTTAGATATATATGTAAATTATTCATCTGTCAAATCCTAGAATTATATCATACCTGCTCCAGCAATCACGACCTGTCCTGGCAAACAACCTGCAGAAAAGCCAATCAAATATATTTTCACAAGAGATGGAATGTGAGGCAATAATAGAGTACAAAGGATGA
+
A?AB?@DBDDDAEGCGGGCFFGCHHHHHHHGFFHHHHGGCEGHHFHHGHHHHFFFFHHHHHFHFHFHHHHHHGGGACBGGFEFHGFCGFHHHHFHHHHHHHHHGFHG4BEGHHHHHHHBG4?DGGHHFHFGFHHHHGFFHHHHGFGCFDG?F0@CHGFFDFGGFH1CGFFBFGBGHHHEGHHHHFFBGHFFHHHHHHH0DGGFHFFHGFGFEGGGCGFHBGGGGFFFA?A;BCCBBBB0CFGGFFFG/99;
@M03495:530:000000000-LYBTV:1:1110:27818:21100 2:N:0:CTGGAGTA+AACCGAAC
ATATTTTGCCGTTGATAAACCAGCTAATCCTGAAAAAAAAATCAAAGCTAAAAACTACAATGCTAAGACCACGATGTGACTGCTATCAAAGTTAGATATATATGTAAATTATTCATCTGTCAAATCCTAGAATTATATCATACCTGCTCCAGCAATCACGACCTGTAATGGTTTAGTGGGTTGTTCACTGTTTCTGAAAAATGAAGATAGTTGTCCAGCTTCCAAAAAGTTTATTGTGTTTTCTAGTGTAG
+
BBBBBDFFFFBAEFGGGBGGGGHHHHHGHHHGGHHHFEGGGGGHHHGHGDEGHHGHHGFHHGHGHHHHHHHHGEHGHHHFHFFBGHHHHHHHHGHHHHHHHHHHHHHHHHGHFHHHFFHHGHHHHHHHHHHHHHHHHHFFHHHFHHGCGEHHGHHFHFFGGGGDHHHHHHHHHGHHHHHHDGGGG1FGHHHHHHHHHHHDGHHBFH:GFFG:GH0GGHGFHGH:0:=.;BCFFGGGGGGGGGGBFFBC09;
@M03495:530:000000000-LYBTV:1:1110:20770:21106 2:N:0:CTGGAGTA+AACCGAAC
ATATTTTGCCGTTGATAAACCACCCTCCCTGTGGTCGTTATCTTGCTCCTTCTGTCGTCAACGAATTTACTTCCAAAGCTCACATGCTGACAGATCGGAAGAGCGTCGTGTAGGGAAAGAGTGTGTTCGGTTGTGTAGATCTCGGTGGTCGCCGGATCATTAAAAAAAAAAAAAAATTGAAGAAGAAGAGGGGGTGGATAGAGTATATATAGGTCGAGGGGACGGTGCTGTAGAGAAGTGAGTTATGGTCG
+
CDDCDFFFFFEBGGGGGGGGGGGGGHHGGHHHHHHHGGGHHHHHHHHHHHHHHHHHGGGHGHGGGHHHHHHHHHHHHHHHHHHHHHHHHHHHHHHHHGFGGHHHGGGGGGHHFGEFGHHHHHGHHFGHGGFGGGD@DD@2DD2C?/?C/1>/<>--.<<1D1D<DGA@E@?-9---.011111//://0...--9--.0101111111<1110<1------.---..-0111:1110/<010:1111011-
@M03495:530:000000000-LYBTV:1:1110:28292:21107 2:N:0:CTGGAGTA+AACCGAAC
ATATTTTGCCGTTGATAAACCAGCTAATCCTGAAAAAAAAATCAAAGCTAAAAACTACAATGCTAAGACCACGATGTGACTGCTATCAAAGTTAGATATATATGTAAATTATTCATCTGTCAAATCCTAGAATTATATCATACCTGCTCCAGCAATCACGACCTGTAATGGTTTAGTGGGTTGTTCACTGTTTCTGAAAAATGAAGATAGTTGTCCAGCTTCCAAAAAGTTTATTGTGTTTTCTAGTGGAG
+
A?ABBFFFFFBBGGGGGGGGGGHHHGHGHHHGHCHHHGGGGHHHHHGHHGHFGHGEHHHHHHGHHHFHHHHHGGHGFDDFD@CGFHHHHFHGFHGHHHGHFHFHGHHHHHHHGHHHFGFGFGHHHHGHFHHHHHHHFHEHHHHFGHHHFFHHFFFHGFHDCCFGH1F1FGG1GHHF>1F.>C@DGD1D0DDGHHHHHFHHFFFHHHFHHHHFHHHFBG;GHHCHEF.AFGF0BGGEFF9FFFFF90C;.09
@M03495:530:000000000-LYBTV:1:1110:10823:21114 2:N:0:CTGGAGTA+AACCGAAC
ATATTTTGCCGTTGATAAACCAGCTAATCCTGAAAAAAAAATCAAAGCTAAAAACTACAATGCTAAGACCACGATGTGACTGCTATCAAAGTTAGATATATATGTAAATTATTCATCTGTCAAATCCTAGAATTATATCATACCTGCTCCAGCAATCACGACCTGTAATGGTTTAGTGGGTTGTTCACTGTTTCTGAAAAATGAAGATAGTTGTCCAGCTTCCAAAAAGTTTATTGTGTTTTCTAGTGGAG
+
BCCCCFFFFFCBGGGGGGGGGGHHHHHHHHHHHHHGHGGGGHHHHHHGHFHHHHGHHHHHHHHHHHHHGHHHGEAFHGHGHHHHEEHHHGHHHHFHFHGHGHHHFHHHHHHGHHHHHHGHHHHHHHHHHHHHHHGFFHHHHHEHHHGGHFH2FFHHHHHGEGGDHHHHHHGGFHFB1=FEGGGGHHEHHFGHFEG0D0GHHHHHHB0CCG;GEHGHGH/0CGGGCG..::BFFFG0;BCBFGGGFBF0;FE
@M03495:530:000000000-LYBTV:1:1110:22860:21115 2:N:0:CTGGAGTA+AACCGAAC
ATATTTTGCCGTTGATAAACCAGCTAATCCTGAAAAAAAAATCAAAGCTAAAAACTACAATGCTAAGACCACGATGTGACTGCTATCAAAGTTAGATATATATGTAAATTATTCATCTGTCAAATCCTAGAATTATATCATACCTGCTCCAGCAATCACGACCTGTCCTGGCAAACAACCTGCAGAAAAGCCAATCAAATATATTTTCACAAGAGATGGAATGTGAGGCAATAATAGAGTACAAAGGTTGA
+
BBBBCFFFFFCBGGGGGBGGGGHHHHHGHHHHHHHFHGGGGHHGGHHHHHHHHHGHHGHHHHHHHHHHHGHHGGHGHHHHFFEHHHHHHGHHHHHHHHHHHHHHHHHHHHHHHHHHHHHHHHHHHHHHHHHHHHHHHEHHHHFHFHEFGFHHHHHHHGHGGGGGHHGHHHGHHHHHHHHDHHHHH<FHHGHHHHHHHHDHHHHHHCFHHHGGHBFECFHHHHHHGGGG?C;FFBBFB0B9FGGFGFF:CCB
@M03495:530:000000000-LYBTV:1:1110:9025:21115 2:N:0:CTGGAGTA+AACCGAAC
ATATTTTGCCGTTGATAAACCAGCTAATCCTGAAAAAAAAATCAAAGCTAAAAACTACAATGCTAAGACCACGATGTGACTGCTATCAAAGTTAGATATATATGTAAATTATTCATCTGTCAAATCCTAGAATTATATCATACCTGCTCCAGCAATCACGACCTGTAATGGTTTAGTGGGTTGTTCACTGTTTCTGAAAAATGAAGATAGTTGTCCAGCTTCCAAAAAGTTTATTGTGTTTTCTAGTGGAG
+
ABCCCFFFFFCBGGGGGCGGGGHHHHHHHHHHHHHHHGGGGHHGHHHGHHHHHHGHHHHHHHHHHHHHHHHHGGHGHHHHHHEHHHHHHHGHHHGHHHHHHHHHHHHHHHHHHHHHHHHHHHGHHHHHHHHHHHHHHHHHHHEHHHGGHHHHEHHHHHHGGGGGHDFHHHGGHHHHFGHHGGGGHHHHHHHHHHHHHGHF.GGHHGCGHHGHHHHHHHHFFHCFCG:CEGGGGGFFCBCFFEFFBF0C:CE
@M03495:530:000000000-LYBTV:1:1110:26004:21119 2:N:0:CTGGAGTA+AACCGAAC
ATATTTTGCCGTTGATAAACCAGCTAATCCTGAAAAAAAAATCAAAGCTAAAAACTACAATGCTAAGACCACGATGTGACTGCTATCAAAGTTAGATATATATGTAAATTATTCATCTGTCAAATCCTAGAATTATATCATACCTGCTCCAGCAATCACGACCTGTAATGGTTTAGTGGGTTGTTCACTGTTTCTGAAAAATGAAGATAGTTGTCCAGCTTCCAAAAAGTTTATTGTGTTTTCTAGTGGAG
+
AABCBFFFFFCBGGGGGGGGGGHHHHHHHHHHHHHHHGGGGHHGHHHEHHHHHHGHHHHHHHHHHHHHHHHHGGHGGHHHHHGHHHHHHHHHEHHHHHHHHHHHHHHHHHHHHHHHGHGHGHHGHHHFHHHHHHHHHHHHHHHHHHFGHHHHHHHHHFHGGGGGEGHEHFF??CFGDGEHGGGGHHHHHHHHHGGGGHHFGGHHHH0GHGHGHHHBGHBGBC:CCGHGGB00;FGGFFCFFG0FFBBF.BE
@M03495:530:000000000-LYBTV:1:1110:11445:21161 2:N:0:CTGGAGTA+AACCGAAC
ATATTTTGCCGTTGATAAACCAGTCAGGAGTCCAAAGCTCACATGCTGACAGATCGGAAGAGCGTCGTGTAGGGAAAGAGTGTGTTCGGTTGTGGAGATCTCGGTGGGTGCCGGTTCAATAGAAAAAAAAGAAATAAGAGGTGTGTCATCATAAAGATAGAAAGGAGAAAAGCGAGAATAGGTTTGTGATGCGATGGCAAGTATATGAGTGATCGAGGTTTCGCACGACAAGAAGGTTGAGTAATACTGCG
+
ABCCCFFFFFCAEGGGGGGGGGHFGGFHHGHHHHHHHHHHGFHHHHHHHHHHHHHHDEGEHHHGGGGEECGFHGBGHHGHHHHFHHHGGGGGGG13?3?3B4C??E/////3////?23D33332<0BD@//<0?11111.>.1<0>111100000=00<000/./<..///...--.00:0900.//9;00-....//0.09000000000;0...-.///...;-.--;./:/.////////////:/.
@M03495:530:000000000-LYBTV:1:1110:6318:21168 2:N:0:CTGGAGTA+AACCGAAC
ATATTTTGCCGTTGATAAACCAGCTAATCCTGAAAAAAAAAATCAAAGCTAAAAACTACAATGCTAAGACCACGATGTGACTGCTATCAAAGTTAGATATATATGTAAATTATTCATCTGTCAAATCCTAGAATTATATCATACCTGCTCCAGCAATCACGACCTGTAATGGTTTAGTGGGTTGTTCACTGTTTCTGAAAAATGAAGATAGTTGTCCAGCTTCCAAAAAGTTTATTGTGTTTTCTAGTGGA
+
>AAAADFFFFBAE?GGGBGGGGHHHGHHGHHHDHHCGFGFEGHCGFHHBGHHHHHAGHFFGGFHHHHGHHHHHCEHAGFFHHHHHFHHGHHGHGHGHHHHGFGHHHHHHHHHHHHGFEHHFGFFFBGHHHFHHHFGHHFEHHHHEFFHFHGHHGHHHBGHG?/@DH<DDHGHGFGHGFGFHGGGDGGHHHHGHHHGHG0GHHHHHFGFHFFGBCGHHBBCGGCF0C0;EC9CFF0BFGEBB/C0C0FG090
@M03495:530:000000000-LYBTV:1:1110:12686:21179 2:N:0:CTGGAGTA+AACCGAAC
ATATTTTGCCGTTGATAAACCAAAGCTCACATGCTGACAGATCGGAAGAGCGTCGTGTAGGGAAAGAGTGTGTTCGGTTGTGTAGATCTCGGGGGTCGGCGGATCATTAAAAAAAAAAAATATTAGGAACAGGATAGGAAGGGAGAGAGCAAGCGGAAACGCGAGGCATGACATACTATTGCCGAAGACACGTCACTAGAGAGCTGTAATGAAGTAACGCGTACGATGGCAACAGTCTCCTACCGTGTGAA
+
ABBBBFFFFFBAEFGGGGGGGGHHHHHHHHHHHHHHFHHHHHHGGGFEHHHGGGGEGHHHHGGHHHEGHHDF13DAEGGGGE?43444@41F>/@//>//////<01=1FHFHGF-CGC-.0;000090.//..00/900...:.....;//...----/.------././////:9;/////-;:-./;....../9////..;///9/:///////.----9-...9.//..9///:////9:....//
@M03495:530:000000000-LYBTV:1:1110:3291:21188 2:N:0:CTGGAGTA+AACCGAAC
CTATTTTGCCGTTGATAAGCCACCCTCCCTTGCCCTCCAAAGCTCACATGCTGACAGATCGGAAGAGCGTCGTGTAGGGAAAGAGTGTGTTCGGTTGAGTAGGTCTAGGTAGCAGACGCTTCATTACAAAACAAAAAACAAGTGTTTTCTGAAATAGAAGAGAGTAGCAAGCAAGGCCGATCGATATCTGCCGGGGGAAGCGGGGCAACAAACTTAAGGTTGTTATAATAATGGGGGTAGGTGGAAGAGAA
+
11>>A3@@BF>A1AFEFD1BGGBGEHC0A0F011A100F1E0011BABA1F1G1FG1GFH/E/B/F0A/EEGEE/0D1/00>>B0111B002?E>>/01>>>>1>11B>B2112B00>//F/FFHH1B>GG0//@0/<?/?F111??01<FDB11<1=11<0>><1111=>.<C/...<----...-0<000----9@--9;=;-;--9-9-9/9/:////---/9;//B////---9;--/9-9//;--/
@M03495:530:000000000-LYBTV:1:1110:15642:21194 2:N:0:CTGGAGTA+AACCGAAC
ATATTTTGCCGTTGATAAACCAGCTAATCCTGAAAAAAAAATCAAAGCTAAAAACTACAATGCTAAGACCACGATGTGACTGCTATCAAAGTTAGATATATATGTAAATTATTCATCTGTCAAATCCTAGAATTATATCATACCTGCTCCAGCAATCACGACCTGTAATGGTTTAGTGGGTTGTTCACTGTTTCTGAAAAATGAAGATAGTTGTCCAGCTTCCAAAAAGTTTATTGTGTTTTCTAGTGGAG
+
BCBBCFFFBFCBGGGGGGGGGGHHHHHHHHHHHHHHHGGGGHHHHHEHHHHGHHGHHHHHGGGHHHHHHHHHGGHGGHFHHHHHHHHHHHHHHHHHHHHHHHHHHHHHHHHHHGHHHGHHGHHHHGHHHEHFHHHHHHHHHHHGGHGGHHHHHHHHHHHGGGGGHHHGHHHHHHHH>FGHAGGGHHHHHHHHHHHHFGDHHHHGBF;GGGGHHHB;CGGFHGHGGHEEGFGGGGGG999CBFFGB000C9?
@M03495:530:000000000-LYBTV:1:1110:4455:21196 2:N:0:CTGGAGTA+AACCGAAC
ATATTTTGCCGTTGATAAACCAGCTAATCCTGAAAAAAAAATCAAAGCTAAAAACTACAATGCTAAGACCACGATGTGACTGCTATCAAAGTTAGATATATATGTAAATTATTCATCTGTCAAATCCTAGAATTATATCATACCTGCTCCAGCAATCACGACCTGTAATGGTTTAGTGGGTTGTTCACTGTTTCTGAAAAATGAAGATAGTTGTCCAGCTTCCAAAAAGTTTATTGTGTTTTCTAGTGGAG
+
AABBBFFBFFBBGGGGGGFGGGHHHHHHHHHHCHHHHGGGGHGHHHGHHFHGHHGHHHHHHHHHHHHHHHHHGGHGHGHHHHFHHHHHHHHHHHFHHHHHHHHHHHHHHHHHHHHHHHHHFHEGHHHHHHHHHHHHHGHHHHHEHHHHHFFHFHHFHHHGAFGGHHGFHHHHHHHH>GHEEGGGHDDD0DGGHFHHGGDHAGHDGH00CGGHHGBGCGCCGHBFGEE?DFFGGGFGBFFGFFFF09CF;FE
@M03495:530:000000000-LYBTV:1:1110:7258:21201 2:N:0:CTGGAGTA+AACCGAAC
ATATTTTGCCGTTGATAAACCAGCTAATCCTGAAAAAAAAATCAAAGCTAAAAACTACAATGCTAAGACCACGATGTGACTGCTATCAAAGTTAGATATATATGTAAATTATTCATCTGTCAAATCCTAGAATTATATCATACCTGCTCCAGCAATCACGACCTGTAATGGTTTAGTGGGTTGTTCACTGTTTCTGAAAAATGAAGATAGTTGTCCAGCTTCCAAAAAGTTTATTGTGTTTTCTAGTGGAG
+
BCABCFFFFFBAGGGGGGGGGGHHHGHHHHHHHHHFHGGGGHHHHFHHHHHHGHGHHHHHHGHHHGHGHHHHGGHGHHGHHHCHHHFHHHHGGFHHHHHHHHHHGHHHHHHHHHHHHHHHGHHHHGHHHHHHHHHHHHHGHHFHGHFHHHHGBGHHFFHGGGGDHHH<GGHHHGHGGGFEGFGGHEGGHHHGHHGGHFFHGHHHFBC0GFGHFHFFHEHEFF;0GBCEDFFGGGGGGGFFGB0BBBFF.0A
@M03495:530:000000000-LYBTV:1:1110:9143:21258 2:N:0:CTGGAGTA+AACCGAAC
ATATTTTGCCGTTGATAAACCAGCTAATCCTGAAAAAAAAATCAAAGCTAAAAACTACAATGCTAAGACCACGATGTGACTGCTATCAAAGTTAGATATATATGTAAATTATTCATCTGTCAAATCCTAGAATTATATCATACCTGCTCCAGCAATCACGACCTGTAATGGTTTAGTGGGTTGTTCACTGTTTCTGAAAAATGAAGATAGTTGTCCAGCTTCCAAAAAGTTTATTGTGTTTTCTAGTGGAG
+
BBCCCFFFFFCBGGGGGGGGGGHHHHHHHHHHHHHHHGGGGHGHHHGHHHHHHHGHHHHHHHHHHHHHHHHHGGHGHHHGHHHHHHHHHHHHHHFHHHHHHHHHGHHHHHHHHHHHHHHHFHHHHHHHHHHHHHHHHHHHHHFHHHHHHHHHEHHHFHHGDGGGHGHHHHHHHHHFFGFHDFCGGGHHHGHHHFFGHHHHHHHFHGCGHHGHHHGGHHFGHFFCGH.CEFFGGGGE0BBFFFBFGFF0;CA
@M03495:530:000000000-LYBTV:1:1110:17799:21260 2:N:0:CTGGAGTA+AACCGAAC
ATATTTTGCCGTTGATAAACCAGCTAATCCTGAAAAAAAAATCAAAGCTAAAAACTACAATGCTAAGACCACGATGTGACTGCTATCAAAGTTAGATATATATGTAAATTATTCATCTGTCAAATCCTAGAATTATATCATACCTGCTCCAGCAATCACGACCTGTAATGGTTTAGTGGGTTGTTCACTGTTTCTGAAAAATGAAGATAGTTGTCCAGCTTCCAAAAAGTTTATTGTGTTTTCTAGTGGAG
+
AAABBFFFFFCAFGGGGGGGGGHHHHHHHHHHHHHHHGGGGHHHHHHHHHHFHHGHHGGHHHHHHFHHHGHHGGHGHHHHHHFHHHHHHHHFHHHHHHHGHHHHHHHHHGHHGHHGHHHGHFHHHHHHHEHHHFHHHHGHHHHHFHFGHHHHGHGGHHHGGGGGHHHEHHGFHHHGFGHEDGGGHGHHGHHHFHGHHHFHHHHFHEGFHHHHGHHHHGFHFGCCG0..EFFFGFFGGG:CBFBFGGFB::C
@M03495:530:000000000-LYBTV:1:1110:13337:21265 2:N:0:CTGGAGTA+AACCGAAC
ATATTTTGCCGTTGATAAACCAGCTAATCCTGAAAAAAAAATCAAAGCTAAAAACTACAATGCTAAGACCACGATGTGACTGCTATCAAAGTTAGATATATATGTAAATTATTCATCTGTCAAATCCTAGAATTATATCATACCTGCTCCAGCAATCACGACCTGTAATGGTTTAGTGGGTTGTTCACTGTTTCTGAAAAATGAAGATAGTTGTCCAGCTTCCAAAAAGTTTATTGTGTTTTCTAGTGGAG
+
?ABBBFFFFFBAGGGGGGGGGGHHHGHHHHHHHHHHHGGGGGHHHHFHHHHHHHGHHHHHHHHHHHHHHHHHGGHGHGHHGHEHHHGHHFHGHHHHHHHHHHHHHHHHHHHHGHHHHHHHHHHHHHHHHHHHHHHHHHGHHHHHHHHHHGHHHGHHGHHGFCGGHHHHHGHFHHHHGHGHGGGGHFGHHHHHGHHHHFHDGHHGHF<CHHGHHHHGGHHHEHFCC:CEDBCFGGBBCFGGGGGGGFFGFFF
@M03495:530:000000000-LYBTV:1:1110:5054:21270 2:N:0:CTGGAGTA+AACCGAAC
ATATTTTGCCGTTGATAAACCAGGGACTCAGGCGGACCAAAGCTCACATGCTGACAGATCGGAAGAGCGTCGTGTAGGGAAAGAGTGTGTTCGGTTGTGTAGATCTCGGTGGTGGCCGCATCATTATAAAAAAAAAAAAAGGTATGAAGGGCAGAGAATGCTACGTCGTGAAAAAAAAACAAAGGCGAAATGCCTGACTGTTGGTCGCATAGGTTGCGACTTAATGAGATTACAGAGGCTGTCAGACGAAA
+
BBCCAFFFFFCCGGGGGGGGGGGGGGGHHHHGHGFGGGHGFHGHHHHHHGHHHGHHHHEFGD1FEFHHGFGG>E?2FHGHHHHFHFGHHGGFEG/EFG/FDF?4B3B0?/?E//?00///<<11111111FF--------;.009/090/..:...;;0090;;.9.--././/.----.A.::/;>9--.9///////99//:.9:--../////.----.//;/;/;////////....9::///::-.
@M03495:530:000000000-LYBTV:1:1110:7401:21283 2:N:0:CTGGAGTA+AACCGAAC
ATATTTTGCCGTTGATAAACCAGCTAATCCTGAAAAAAAAATCAAAGCTAAAAACTACAATGCTAAGACCACGATGTGACTGCTATCAAAGTTAGATATATATGTAAATTATTCATCTGTCAAATCCTAGAATTATATCATACCTGCTCCAGCAATCACGACCTGTAATGGTTTAGTGGGTTGTTCACTGTTTCTGAAAAATGAAGATAGTTGTCCAGCTTCCAAAAAGTTTATTGTGTTTTCTAGTGTAG
+
3>3AADFFFFD>EAABFFFFGEEHFHFGHHHHHHHFGGFGEFHGFAFBGHHGBGGHHHGEHFEHHHHHHHHHECHC?GHHHHHHGHFFGBHDGHHHGGHHHHHHFFHBFGGFGHDGGHHGHHHGHFGEHHHHHHHHHHHHGHFCGHHGDFHHFGGHHFHGBCGFHHHGHGHGHHHHFGAHGFCDH1<DHHGHHHHHHGH0GGHGFC;GFGGGHHHC:CCFHFGC;0CEDBFGGGFEBFFFGFEGGF;;099
@M03495:530:000000000-LYBTV:1:1110:23964:21292 2:N:0:CTGGAGTA+AACCGAAC
ATATTTTGCCGTTGATAAACCAGCTAATCCTGAAAAAAAAATCAAAGCTAAAAACTACAATGCTAAGACCACGATGTGACTGCTATCAAAGTTAGATATATATGTAAATTATTCATCTGTCAAATCCTAGAATTATATCATACCTGCTCCAGCAATCACGACCTGTAATGGTTTAGTGGGTTGTTCACTGTTTCTGAAAAATGAAGATAGTTGTCCAGCTTCCAAAAAGTTTATTGTGTTTTCTAGTGGAG
+
AAABBFFFFFBBGCGGGGGGGGDHHHHHHHHHHGHHHGGGGHHHHHGGHHHGGHGHHHHHHHHHHHGHHHHHGGHGGHHFHHGGHHHHHHHHHHGHHHHHHHHHHHHHHHHHHHHHHHHHHHHHHHHHHHHHHHHHHFHGHHHHFHEFGHGEHHHHH2GFDFGGHHHEFHGHHHHGFGFHGGGGHHGHHHHHHHHHFHFHHGHFHFCCCBGGHHH0;GCGGHEBCGGGDBFFBGFFGGFGFGGGF0CF;0A
@M03495:530:000000000-LYBTV:1:1110:7929:21294 2:N:0:CTGGAGTA+AACCGAAC
ATATTTTGCCGTTGATAAACCAGGGACTCAGGCTGGACCAAAGCTCACATGCTGACAGATCGGAAGAGCGTCGTGTAGGGAAAGAGTGTGTTCGGTTGTGGAGATCTAGGTGGTGGGCGTGTTATTTAAAAAAAAAAATCAGTAAGGTATGGAGGAGGAACACACAGATAGCGTCAGTGAAAAGAATGGAACGAGATTCGTCTACAAGGTACGGAATGTCAAGTTCATGGGTCATGCAATCTCGTATTGCA
+
CCCCDFFFFFCCGGGGGGGGGGHGGGGHHHHHHHHGHHHHHHFHHHHHHHHHHHHHHHHHHHGGGGHHHGEFGEGGHGHGHHHHHHHGHHFHHGGGGGG?/3F33EB4BF3FA/////////02@F2>>>DGCC@---.000000<<=000/<C..:.././/....00:<0-....000<00/9:<00000.....00./9.<000:.000.....0000000000000.//.00:000000.<</0000
@M03495:530:000000000-LYBTV:1:1110:19321:21297 2:N:0:CTGGAGTA+AACCGAAC
ATATTTTGCCGTTGATAAACCAGCTAATCCTGAAAAAAAAATCAAAGCTAAAAACTACAATGCTAAGACCACGATGTGACTGCTATCAAAGTTAGATATATATGTAAATTATTCATCTGTCAAATCCTAGAATTATATCATACCTGCTCCAGCAATCACGACCTGTAATGGTTTAGTGGGTTGTTCACTGTTTCTGAAAAATGAAGATAGTTGTCCAGCTTCCAAAAAGTTTATTGTGTTTTCTAGTGGAG
+
ABBBCFFFFFCCGGGGGGGGGGHHHHHHHHHHHHHHHGGGGHHHHHHGHHHGHGGHHHHHHHGHHHHHHHHHGGHGGHHHHGFFHHHHHHHHHHHHHHFHGHHHHHHHHFHHHGHHHHHHHHHHHFFHHHGHHHHHHHHHHHHHFHHHHHHHGHHHFHHGGGGGHHFHHHHHHHHG>GHHGGCGHHEHHHDGDGHHHHHHGHHH0C<CCCGHHHHFHHGBFGFFCF.9AFGGGGGGFGGGGGFGFFFFCBA
@M03495:530:000000000-LYBTV:1:1110:8909:21297 2:N:0:CTGGAGTA+AACCGAAC
ATATTTTGCCGTTGATAAACCACCCTCCCTGTGGTCGTTATCTTGCTCCTTCTGTCGTCAACCTAATTCCAAAGCTCACATGCTGACAGATCGGAAGAGCGTCGTGTAGGGAAAGAGTGTGTTCGGTTGTGTAGATCTCGGGGGGGGCCGTGGAATTTAAAAAGAAAACAACTAGAGGGAGGGACTCGCCTGAGAAGTCACATCACACAACACGCTCGGAATCGAGTCGAGTTGGGGACGAGTGCGCATAT
+
ABBBBFFFFFBBGGGGGFGGGGGGGHFEGHHGHHFGGGGFHHGGHHHHFHHHHFHHGGGHGHHHHEGGGHBGHHHGFHHGHHHGGFHBFFGBAFCGGHHHGGGC@E?GFHGBEGHHGFEFFFCGEGFCBD/@DFF22220F<<<--;--;9--./:://///:.:.;;;A..//9:/....;-.../;--....///://///////:.....A=.A--.../;.;/.-.-/.//--.9:--../9:-../
@M03495:530:000000000-LYBTV:1:1110:5829:21300 2:N:0:CTGGAGTA+AACCGAAC
ATATTTTGCCGTTGATAAACCACCCTCCCTGTGGTCGTTATCTTGCTCCTTCTGTCGTCCAAAGCTCACATGCTGACAGATCGGAAGAGCGTCGTGTAGGGAAAGAGTGTGTTCGGTTGTGTAGATCTCGGTGGTGGGCGTATCATTTAAAAAAAAATAAGTTGGAGGGGAGAGTGATGAGTGCTATAGGAATAGGGATAGTTAGTGAACCAACGCAGGGCTAGGTGACGGGTGGGGTAGCTGCGTGCAGG
+
BBCBCFFFFFCBGGGGGGGGGGGGGHHGGHHHHHHHGGGHHHHHHHHHHHHHHHHHGGGGGHHHHHHHHHHHHHHHHHHHHHGGGGGHHHGGGGGGHHFHGFHHGGH?GHHFGHGGGGGGGFBG333B3BA/CD/=///<///=?F11<1>FGC-<<.000000;0/.--.9..900;000000000000000900.///0;00000000.....--:-:.....;000.--;--:-...0000:.9..0.
@M03495:530:000000000-LYBTV:1:1110:14247:21301 2:N:0:CTGGAGTA+AACCGAAC
ATATTTTGCCGTTGATAAACCAGTCAGGAGTCCAAAGCTCACATGCTGACAGATCGGAAGAGCGTCGTGTAGGGAAAGAGTGTGTTCGGTTGTGTAGATCTCGGTGGGCGCCGGAGCATTTAAAAAAAAAAAAGGAGAGGGATCATGGGTGTGCAAGATTCGACATAATAGAGAGCTACAAACAGAAAAAGATAGCAAACGTTCGAGATCACAAGATCTCACTGTAGATTGTACATGTAGGTTCGTACATT
+
CCCCCFFFFFDAGGGGGGGGGGHHHHHHHGHHHHHHHHHHHHHHHHHHHHHHHHHHGGGGHHHGGGGEEG2GFG3FGGFHHHHHHGHGGGGGGGBEFBD4BFEF/>E//<////////>D2>>G2G@DG@---../....../..;00;/.::0000/900.0...00000000..090000..//00/...0090000..;/9../..00/00./0000000090;000000000000;090:-./..00
@M03495:530:000000000-LYBTV:1:1110:20194:21305 2:N:0:CTGGAGTA+AACCGAAC
ATATTTTGCCGTTGATAAACCAGTCTCCAAAGCTCACATGCTGACAGATCGGAAGAGCGTCGTGTAGGGAAAGAGTGTGTTCGGTTGTGGAGATTTCGGTGGACGCCGGATTTTTTAACACAAAGTAATAGACAGCCGTTGCTCCCGGGGGCTCACATGTTGCAATTACGTAGGCCACGGTGTCTGGGGGGCGTGTGTAGCACGGCAGTCTGCTTAGTGCGAGCGCCAGCGCGGGAGTGGTACCACCCACC
+
AAABADFFFFBAE2CDDGGGFCHFGHHFFGD4GGHHHFFGBDFDEHHHHHHF2FD11CEAEEE?AAGHA?FCF3?@BFFBFEEGEEGEE1@?E334B2/////3////<//<2?B//2222//@0<1111111<0?//<..<<11..-<--;-.00000090000090;./0..0/..--:..////.-----9-.../////---9-;99///9/////;.-9--9.9.9------...9;////.....
@M03495:530:000000000-LYBTV:1:1110:21126:21308 2:N:0:CTGGAGTA+AACCGAAC
ATATTTTGCCGTTGATAAACCAGCTAATCCTGAAAAAAAAATCAAAGCTAAAAACTACAATGCTAAGACCACGATGTGACTGCTATCAAAGTTAGATATATATGTAAATTATTCATCTGTCAAATCCTAGAATTATATCATACCTGCTCCAGCAATCACGACCTGTCCTGGCAAACAACCTGCAGAAAAGCCAATCAAATATATTTTCACAAGAGATGGAATGTGAGGCAATAATAGAGTACAAAGGTTGA
+
AAA1AFD31B>>FEFFG3BGGFCFHGFBGFF1DAAFGEE/AF1BB1F0EAGHDE/F1A1AF11GFHFGBG0GAE/E>FHF2BC1F2GFBGFBEGFGGFBGGF@GGFG2>GGHGE2FGGGH2F2BGD<BFFFGFH12FFBGDHFHHH01BCFCFHFGGCFGFCGCCGCBGHB<FCGHFHG?0F<G110/<C.CGHCGHF00G0DGC0GFGFCCF/:/;CGBBCFHFBFA.;9;F9FBB0;9900CBFB00BB
@M03495:530:000000000-LYBTV:1:1110:26039:21314 2:N:0:CTGGAGTA+AACCGAAC
ATATTTTGCCGTTGATAAACCAGCTAATCCTGAAAAAAAAATCAAAGCTAAAAACTACAATGCTAAGACCACGATGTGACTGCTATCAAAGTTAGATATATATGTAAATTATTCATCTGTCAAATCCTAGAATTATATCATACCTGCTCCAGCAATCACGTCCTGTAATGGTTTAGTGGGTTGTTCACTGTTTCTGAAAAATGAAGATAGTTGTCCAGCTTCCAAAAAGTTTATTGTGTTTTCTAGTGTAG
+
33>AAFFFFFBAEFFGGGDB44GHHHGG4GHF53G5B2AEEGHFHGE235DGHHGHHHFHHGEHHEGFHGHH?EF1B4B4B33BFEFGDGD4FG4BEGHHFHHG4FFGHHEBGGHG4FFG44?FGBCEHHBDHHHDHHFFHHBGFFF1D1CC00FBCF1?0?/C1GFHH?1?GCCG1?0FDGGGHGF=FDG=DD=00DGHFGB000=DGG0CFHCBHHB00C:;0::;::00BBFF90CB/;0C;BB0090
@M03495:530:000000000-LYBTV:1:1110:5095:21316 2:N:0:CTGGAGTA+AACCGAAC
ATATTTTGCCGTTGATAAACCACCCTCCCTGTGGTCGTTATCTTGCTCCTTCTGTCGTCAACTTACTAATTCCAAAGCTCACATGCTGACAGATCGGAAGAGCGTCGTGTAGGGAAAGAGTGTGTTCGGTTGTGCAGGTTCCGCTGGCGGCCGTGTACCTCAAAATAAATATTACATAGTTAAGTTAAGCTTCAGGACAGCAATCAAGATCTGAGACCGAATCCACACTATATGTAATCTCAATGTTTCAG
+
BBBBBFFFBBDAEEGGGGGGGGGGGHFAFHHGGHB3EEFHHHHHHGHFFHHGHFHHEGGHGHHHGHHHHHEG5EFDFGHFHHFFHHHHGHHEFFGGDEF1FHFGEEEEFGHFFF3FFG??G?BG?BFCD?//?/@2200222////<//<<----./0000/;000:0:0000000;:0<00:000;000;00;09/./..//000000000000;0.---..////.//////;;////////////;/;
@M03495:530:000000000-LYBTV:1:1110:4660:21321 2:N:0:CTGGAGTA+AACCGAAC
ATATTTTGCCGTTGATAAACCAGCTAATTCCAAAGCTCACATGCTGACAGATCGGAAGAGCGTCGTGTAGGGAAAGAGTGTGTTCGGTTGTGTAGATCTCGGTGGGCGCCGGGTCCTTTAAAAAAAAAAATATGAAGCTGGGGTGGGCGAAGAACACAAGCATGAGACACTAGTACTAGTGGAAGACGCATGTGCTGTCATTGCGGACACCAACAGCTGCAGAACAGCAGGGCAGCGATGATCGTAGTGTA
+
BCCCCFFFFFBAGGGGGGGGGGGHHHHHHHHHHGGHHHHHCGHHHHHHHHHHGHGGGGHHHGEFFAEBGGFGGFCGGGGGDFFBFEEEFC1>2BF@44@D1??/?//<///////?@2222@@BD//>--<00=0<00<<<.<:@--.----.///;..:./909000;/0/000;////:.///.:9--..;////;//9//9.----.9...9/.//////////./..-....--..9//9/.9.///
@M03495:530:000000000-LYBTV:1:1110:13034:21341 2:N:0:CTGGAGTA+AACCGAAC
ATATTTTGCCGTTGATAAACCACCCTCCCTGTGGTCGTTATCTTGCTCCTTCTGTCGTCAACGAATTTACTAATTCCAAAGCTCACATGCTGACAGATCGGAAGAGCGTCGTGTAGGGAAAGAGTGTGTTCGGTTGTGTAGATCTCGGGGGTGTCCGTGTGATTATAAAAAAAAAAAAAGCGAACAGCAGAGTGGGTAGAATTAGAGACAAACGTAGCGAGTGAGGGTGTAGAAAGAGAGGAGAGTGGAAA
+
CBCCCFFFFFDAGGGGGGGGGGGGGHHGGHHHHHGHGGGHHHHHHHHHHHHHHHHHGGGHGHGGGHHHHHHHHHHHHHHHHHHHHHHHHHHHHHHHHHHHGGGGHHHGGGGGGHFGGGFHHHHHFHHGBGHGGGGGDDGFHB22>2=//>E---00.:...:0;00;0;B:??------....---/./:/.0:.9:0.00;000000///:..;...----.00....;000:00///9.....:09000
@M03495:530:000000000-LYBTV:1:1110:12076:21356 2:N:0:CTGGAGTA+AACCGAAC
ATATTTTGCCGTTGATAAACCAGGACTCAGGCTGGACCAAAGCTCACATGCTGACAGATCGGAAGAGCGTCGTGTAGGGAAAGAGTGTGTTCGGTTGTGTAGATCTCGGTGGTCGGCGGATTATTAAAAAAAAAAATGAAGAGGTGATGTGGCAGAGGCAAGTCTAGGAGAATGAGTAGGCAGGATGTGTGGTGAGATGAACAGACTCGGATACAAGAGCTCAGACAGTGTGTATACACGCTGTGTACGGA
+
CCCCCFFFFFCBGGGGGGGGGGHGGHHHHHHHHHGHHHHHHHGHHHHHHHHHHGHHHHHHHGGGGHHHGFFE>EGHGHGGHHHHHGHGHGFHFEGGGGG243444BFEF/<E/3//>/////=111??D1@?@C--.;0000..0.00;000./........:000000:.;00:00;0000.-.00:0:../.0.0000000//.00.....0000/./000/00//00:0.00000:.-.../000...
@M03495:530:000000000-LYBTV:1:1110:19619:21372 2:N:0:CTGGAGTA+AACCGAAC
ATATTTTGCCGTTGATAAACCAGCTAATCCTGAAAAAAAAATCAAAGCTAAAAACTACAATGCTAAGACCACGATGTGACTGCTATCAAAGTTAGATATATATGTAAATTATTCATCTGTCAAATCCTAGAATTATATCATACCTGCTCCAGCAATCACGACCTGTAATGGTTTAGTGGGTTGTTCACTGTTTCTGAAAAATGAAGATAGTTGTCCAGCTTCCAAATAGTTTATTGTGTTTTCTAGTGGAG
+
ABBBBFFFFFB>EEGGGFGGGFHEHHHFHHHHHHHHHGGGGGGHHHFFGHHHHHGFHHHHGHHHHGFHFHHHGCEGC4GHFFHHGHGHHFFGEHHHHHHHHGGFHHHHHHFHHHBHHHHHHHHHHGFHHHGFHFGHHHHFHFBCFGAGHFFHFFHHBGHGA@DEHHHHHHHHHHHHGGGHGEFGGDFHHHGGDGFGDHEFGHHEB0<;CFGCBG00GH;C0C:GGG000;CFFFFGBF/FFGFGBGGG?F?
@M03495:530:000000000-LYBTV:1:1110:26859:21404 2:N:0:CTGGAGTA+AACCGAAC
ATATTTTGCCGTTGATAAACCAGGTCTGGATGATGCTCATGGATCGCACACATTCCACATCCACCAAAGCTCACATGCTGACAGATCGGAAGAGCGTCGTGTAGGGAAAGAGTGTGTTCGGTTGTGTAGATCTCGGTGGTCGCCGTAGCATTAAAAAAAATTAAAATGGTACTGGATAGGGTGCTGAGGTCACATTCAATCCGACAGCTTACTACGGGTGCGTCGTAGGTATTATCACCTGTTGTTCCTGT
+
A?3AABFFFFBAAEFGGBFFGGHGHHHFGGH43FDHHHHFFHHHHGCFGGHGHHGHHH33EGHGHHHHHHHHHHHHGHGHHHHHHHHHGGEGCGEEGGGEEHHGHGCHHHHGFGGGFFB//?E/E/0BB221?2?FCE//1/<?A/??/1111=11<<<-./000000000000/;00:/.:.:0;0..;///0;0000;0/..--:.0000000..---.-.--9...9//////9/./;9//../////
@M03495:530:000000000-LYBTV:1:1110:16024:21404 2:N:0:CTGGAGTA+AACCGAAC
ATATTTTGCCGTTGATAAACCAGGACTCAGGCTGGACCAAAGCTCACATGCTGACAGATCGGAAAGAGCGTCGTGTAGGGAAAGAGTGGTTCGGTTGTGGAGAGGTCGGGGGGGGGCGGCGGATTAAAAAAAAAAAAAAAATAAATGATGGACGGAGAGAGCGAAAGTGAAATAAGACTGAGAAAGTGGCTAGTCAGCAGTGAGGCAATATCACCGTATAAGAGTTAGCTAAGAGTGCAGGGTGCAGAAGC
+
BCCCCFFFFFCBGGGGGGGGGGHGHHHHHHHHHHGHHHHHHHGHHHHHHHHHHHHHHHHGHGGGGHHHHGEFGFGHHHHGHGHHFHHHGHGGFG?E?FE/3/3//B2<E/CG--<--9------<011<0-@CA>-9----.0:111111:/0--9.-....----.11<111:11101<0011<0:10..0.::1:01.1010...:01:111/9<..01<10:<111111000:111<.-/<.011/00
@M03495:530:000000000-LYBTV:1:1110:15085:21415 2:N:0:CTGGAGTA+AACCGAAC
ATATTTTGCCGTTGATAAACCACCCTCCCTGTGGTCGTTATCTTGCTCCTTCTGTCGTCAACGAATTTACTATTCCAAAGCTCACATGCTGACAGATCGGAAGAGCGTCGTGTAGGGAAAGAGTGTGTTCGGTTGTGTAGATCTCGGTGGTCGGCGGATCAATAAAAAAAAAAAAAAGGGAGACAGATTGGGTGACCTGTGCTAGTCTACATAGAGAATGAGAGTTGGGCAGTACGTCGTACTATAGCTAA
+
ABCCBFFFFFCBGGGGGGGGGGGGGHHGGHHFHHHHGGGHHHHHHHHHHHHHHHHHGGGHGHGGGHHHHHHHHHHHHFHHHHHHHFGHHHHFHHHHHHHGGGGHHHGFGGEGHHHHGBGFEGGHHHHHHHGGGCGDA2@FBDFHHGG/?E?1<-<-----.0:00;;C@A;:----9.......::/000.....000:0000000000000000;00:000000;00-./9/0:.:.--..:00000000
@M03495:530:000000000-LYBTV:1:1110:22990:21432 2:N:0:CTGGAGTA+AACCGAAC
ATATTTTGCCGTTGATAAACCATAATGTCACAACCACTTCTTGCCCTCCAAAGCTCACATGCTGACAGATCGGAAGAGCGTCGTGTAGGGAAAGAGTGTGTTCGGTTGTGTAGATCTCGGTGGTCGCCGGTTCATTAAAAAAAAAAAAAAAAAGAATAATGGAGGATGGTGCGACACTATGTAACGTAATATCACAAAAAATAGAAGAGTAGAATATTGAGTATGAATTGGTAGAATGATACACGCACTAG
+
BCCCCFFFFFCCGGGGGGGGGGHHHHHHHHHHHGGGGHHHHHHGHHHHGHHGHHHHHHHHHHHHHHHHHHHHGGGGHHHGGGGEEFFGHGGHHHGGGHHHFHHGGGGGGEB?B?4D?B0?<</?2//<///<=2111?1G1ADCC?-------..<:1:1110/../:.0<0-.---:/<11:::./...1111100..<-<001110.1111<111111:111111<100<1111110<1:10.9---0<
@M03495:530:000000000-LYBTV:1:1110:24361:21448 2:N:0:CTGGAGTA+AACCGAAC
ATATTTTGCCGTTGATAAACCAGCTAATCCTGAAAAAAAAATCAAAGCTAAAAACTACAATGCTAAGACCACGATGTGACTGCTATCAAAGTTAGATATATATGTAAATTATTCATCTGTCAAATCCTAGAATTATATCATACCTGCTCCAGCAATCACGACCTTCATTGCAATCAACCTGTGTTAACGCCATTTAAATATATTTTCTCAAGAGATGGATTGTGAGACATTAATCGAGTACACAGGTGGAA
+
>AAABFF@FFBAGAGGGGGGGGHHHHGHHHHHGCGHHFGGGHHFHHHHHHGFHHEHHHHFHGHHFFHHHHGHGGGGHHEHHFHHHHHHGHHHHHHHHGHFHHHHHFGHHHHHHHHHHHHHHHGHGHHHHHHBHHHHHHHHHHHGHHHHHHHEFHHHHBHF?DFG11111??1?1?11000011101>1.<<..000=00DD0<0000000000./:0::0C/000:0:/090;90:.909900099F/.;0
@M03495:530:000000000-LYBTV:1:1110:20129:21501 2:N:0:CTGGAGTA+AACCGAAC
ATATTTTGCCGTTGATAAACCAGTCAGGAGTCCAAAGCTCACATGCTGACAGATCGGAAGAGCGTCGTGTAGGGAAAGAGTGTGTTCGGTTGTGTAGATCTCGGTGGTCGCCGTATCATTAAAAAAAAAAAAAAGAAAGTAGTTGGACGTGGCTGGAGTGAGGTAATAAGGGTATGGATGCTGATGTGATCGACACAGATAGTGATACGACGTGGATATAGTGAATTGTGTATGATAGATGACATGTTGTG
+
BBCCCFFFFFDBGGGGGGGGGGHHHHHHHGHHHHHHHHHHHHHHHHHGHHHHHHHHGGGGHHHGGGGEFGGGHGGHHHHHHHHHHHHGGGGGGG24FB4@FDGF/??/3</?///0BBDD33BBD@DGG@----<../0000000<00<..<-.....<.00.:0000000.</00/000/00:00<000:..-.-/.00000<0000...-<.<.0:<00<00000:<0<00000:00<<000:0::0/<
@M03495:530:000000000-LYBTV:1:1110:11866:21509 2:N:0:CTGGAGTA+AACCGAAC
ATATTTTGCCGTTGATAAACCAGAACCATCCAAAGCTCACATGCTGACAGATCGGAAGAGCGTCGTGTAGGGAAAGAGTGTGTTCGGTTGTGTAGATCTCGGGGGTCGCCGGATCATTAAAAAAAAAAAAAGAGAAATGAGCAAGATAGGGCATAGAATATGCAGTTACGAAAGGTGAGTAATGTCATGGAGCATGCATGACAATACAGTGCATACAGAGAATGACAGGATGTAGTAGAGGGCAGCTTACA
+
AABBCFFFFFDDGGGGGGGGGGHHHHHHHHHHHHHHHHHHHHHHHHHHHHGHHHGGGGHHHGEEEAEFFGHGGHHHHHHHHHFCGGGGGGGG24F4@FGFGF/ED</>/<<////01@1F1<<@CCDC--::./:0000;000///000/././0;0:0000000000:......000.000;00:000:0;/.000000000000000000:0000;0/:0000000.:0000000000/..9.9/0000
@M03495:530:000000000-LYBTV:1:1110:19152:21513 2:N:0:CTGGAGTA+AACCGAAC
ATATTTTGCCGTTGATAAACCAGCTAATCCTGAAAAAAAAATCAAAGCTAAAAACTACAATGCTAAGACCACGATGTGACTGCTATCAAAGTTAGATATATATGTAAATTATTCATCTGTCAAATCCTAGAATTATATCATACCTGCTCCAGCAATCACGACCTGTCCTGGCAAACAACCTGCAGAAAAGCCAATCAAATATATTTTCACAAGAGATGGAATGTGAGGCAATAATAGAGTACAAAGGTTGA
+
AABBCFFFFFCBGGGGGGGGGGHHHHHHHHHHHHHHHGGGGHHHHHHGHHHHHHGHHHHHGHGHHGHHHHHHGGHEFHHHHHEHGGHHHFHHHHHHGHGHHHHGHHHHHHHHHHHHHHHHHHHHHHGFHHHHHHHHHHHHHHGHFHHHHHGHGHFHFFHFEGGGGHHHHHGHHHHGHHHGHHEFGDFHHHHHHHHHHHHHHHHHHHGHHHHFHHHHHGHHHGH:BBFG.CFGF09CBFB0;FFFFGG0;/:
@M03495:530:000000000-LYBTV:1:1110:5760:21526 2:N:0:CTGGAGTA+AACCGAAC
ATATTTTGCCGTTGATAAACCAGAACCATCCAAAGCTCACATGCTGACAGATCGGAAGAGCGTCGTGTAGGGAAAGAGTGTGTTCGGTTGTGTATATGTCAGTGGTAGCCGTATCATTGCAAAAAAACGGAGTCCGCGCACTTTTGGCGTACGCAGGGAAACCAGTTCTCGATGCAGTGCAGAAGTTTACCGCCTACATTTCACAACACTATTAATCCCGGTCCTCCGATCCCTTTAAACCCAATAAACCC
+
AA?AAF5DDFDAFGCGF5FGGEFFFBGGHCFFHHHFGFGH3GFFEH52BGHHHH?1F1AA201BE0BAFGHCE11F3?GGFG?34>>FEEE1?F44B4444?44344333>//B0F4443BB3B//<//////01/////>-1111-1-.--<<.--:..;/.C.<0000.0/0;000/0090//000000;-9.;/;00000://..9///;9F/9//.---9///9-9-../;/9///9....;///:;
@M03495:530:000000000-LYBTV:1:1110:26317:21543 2:N:0:CTGGAGTA+AACCGAAC
ATATTTTGCCGTTGATAAACCAGCTAATCCTGAAAAAAAAATCAAAGCTAAAAACTACAATGCTAAGACCACGATGTGACTGCTATCAAAGTTAGATATATATGTAAATTATTCATCTGTCAAATCCTAGAATTATATCATACCTGCTCCAGCAATCACGACCTGTAATGGTTTAGTGGGTTGTTCACTGTTTCTGAAAAATGAAGATAGTTGTCCAGCTTCCAAAAAGTTTATTGTGTTTTCTAGTGGAG
+
ACCCCFFFFFCAFGGGGGGGGGHHHGHHHHHHHHHHHGGGEGHHHBGGFFFDHHGHHHHHGHFFGHHHHHHHGGEGEGHGHHEDHHFHHHHFHHHHHHHHHHGHGHHFHHHHHHHHHHFFHFHHHHHHHHGHHHHGHHGHHHHGHHHGHHFFHHHHHHHGGGGGHHGHHHF?FGGH<FCGEGFGCFHHHHHGGHBGHHHFHHGGECFFBCGGHHGHGHGHHGCGGG.CDBFFGGGGGGGFFFGGGGGG.0.
@M03495:530:000000000-LYBTV:1:1110:8416:21588 2:N:0:CTGGAGTA+AACCGAAC
ATATTTTGCCGTTGATAAACCAGCTAATCCTGAAAAAAAAATCAAAGCTAAAAACTACAATGCTAAGACCACGATGTGACTGCTATCAAAGTTAGATATATATGTAAATTATTCATCTGTCAAATCCTAGAATTATATCATACCTGCTCCAGCAATCACGACCTGTAATGGTTTAGTGGGTTGTTCACTGTTTCTGAAAAATGAAGATAGTTGTCCAGCTTCCAAAAAGTTTATTGTGTTTTCTAGTGGAG
+
>AABCFFFFFCAGGGGGGGGGGHHHHHHHHHHHHFHHGFGGHHHHHEHHHHHHHGGHHHHHHHHHHHHHGHHGGHGHFHGHFCGHHCGHGHFFGHHHHHHHHHHHHHHHHHHHHGHHGHHHHHHHHHGHFGHHHHHHHHHHHHCGFGCHHGFHFFHHGHFACFGHGHGHHHHGHHHGGGEEGGGHHHHHHHH0DGHHHHHHHGHHH:GHHFBGGGCCGHHHHGGCFEEFFFFBFGGGGGGGGGGFF9F:9A
@M03495:530:000000000-LYBTV:1:1110:11405:21600 2:N:0:CTGGAGTA+AACCGAAC
ATATTTTGCCGTTGATAAACCAGCTAAGCCTGAAAAAAAAATCAAAGCTAAAAATTACAAAGCTAAGACCACGAAGTGAATGCTAAAAAAGTTAGATATAAATGTAAATAAATCATCTTTCATATCCTAGAATTATATCATAACTGTAACATAAATAACGACCTGTAATGAGTTAGAGAGTTTATCACCGTTACTGAACAATGAAGATAGTTGTTCAGCTTCTAGATAATTTTTTGTGTTTTTATATGGAG
+
AAAAA3DFDDDAE1G3FB11GGHC1FDAA1FFG11B0AAAAGFDGB10F11B110AB1BF1BF1B111100/>@//?1B22212221BBE/12B2B2>2B2B2>2>BFG2<1221222222B2222B>211B>F12222BBB21@12222@2111221@///>/0111?111<111111.11<1<11>/.<<..=0D0/=/000C00;:0000:.0;00000;;00;F009009-;BBBB//..00;000/
@M03495:530:000000000-LYBTV:1:1110:5115:21626 2:N:0:CTGGAGTA+AACCGAAC
ATATTTTGCCGTTGATAAACCACCCTCCCTGTGGTCGTTATTCGTCAACGAATTTACTAATTCCAAAGCTCACATGCTGACAGATCGGAAGAGCGTCGTGTAGGGAAAGAGTGTGTTCGGTTGTGTAGATCTCGGTGGTCGGCGGATCATTAAAAAAAAAAAATATAGGGAGGTTAGGGGCGGAGTGTCTGTTACTAACGATAGGGAAGGATAGTGTCACGTAGTGCAGCTTATGGATCAGATGTATGCTT
+
ABCCCFFFFFCCGGGGGGGGGGGGGHHGGHHGHHHHGGGHHHHHHGHGHGGGHHHHHHHGHHHHHHHHHHHHHHHHHHHHHHHHHGHGGGGHHHGGGGGGHHHHFFGGHHHBGGHGFGGCFGGGGF333B>F2GF//A/2//<>-<--CB00=<0DE-A?B--.0000<./.-./0./..-----<.0000<0000000....././....0000000009</.</0000/0000000<.000<<0<0000
@M03495:530:000000000-LYBTV:1:1110:5570:21664 2:N:0:CTGGAGTA+AACCGAAC
ATATTTTGCCGTTGATAAACCAGTCAGGAGTCCAAAGCTCACATGCTGACAGATCGGAAGAGCGTCGTGTAGGGAAAGAGTGTGTTCGGTTGTGTAGATCTCGGGGGGGGGCGGATCATTAAAAAAAAAAAATTATATCATACCTGCTGCAGCAACCACTACCATAAATGGGTAAGTAGGTTATTAACTGTTGATGCAAACTGAAGATAGATTTCCAGCTTCCAAGAAGTTTATGTAGTTTGCGAGGTACG
+
BCBCCFFFFFCCGGGGGGGGGGHHHHHHHGHHGHHHGFGHHHHHFHHHAGHHHDHHGEGCFGHGGFF0EBGGHGFGHGHHHHGHFFHFFFGGGA2@3FF4F40?/>/-------9-;90;0:BF0:--;-@-.990000900B/BB.:00/00./.9..:BB/0000000:.90/0000;:0000000:0;F0B900009.00090:09000000:00/000:0;0./;90;90000900000-9--.00:
@M03495:530:000000000-LYBTV:1:1110:27015:21674 2:N:0:CTGGAGTA+AACCGAAC
ATATTTTGCCGTTGATAAACCACCCTCCCTGTGGTCGTTATCTTGCTCCTTCTGTCGTCAACGAATTTACTAATTCCAAAGCTCACATGCTGACAGATCGGAAGAGCGTCGTGTAGGGAAAGAGTGTGTTCGGTTGTGTAGATCTCGAGGGGCGGCGGATCCTTAAAAAAAAAAAAATTAGGATCTGAGCTAGGTGTCTGTGCGACCCTATGACGAGGCAGAGCGGATATAAACTACTGACCGACGAACTT
+
BBBBCFFFFFCAFGGGGGGGGGGGGHHGGHHHGGGHGFGHHHHHHEHHFHHHHHHFGGGHGHGGGHHHHHHHHHHHHHHHHHHGHHHHHHHHHGHHHHHHGGGGHGHGGGGEEHHHHGHHEHFGGFDFF?FGFFDGGD2D2222@2?1//><--:-=:---/0000;0:>=--9---.0:0000/90000900.;09000000.9-;-//00099.---...9:----.0900:00::000/-----9-.0
@M03495:530:000000000-LYBTV:1:1110:17807:21681 2:N:0:CTGGAGTA+AACCGAAC
ATATTTTGCCGTTGATAAACCAGCTAATCCTGAAAAAAAAATCAAAGCTAAAAACTACAATGCTAAGACCACGATGTGACTGCTATCAAAGTTAGATATATATGTAAATTATTCATCTGTCAAATCCTAGAATTATATCATACCTGCTCCAGCAATCACGACCTGTAATGGTTTAGAGGGTTGTTCACTGTTTCTGAAAAATGAAGATAGTTGTCCAGCTTCCAAAAAGTTTATTGTGTTTTCTAGTGGAG
+
AAABBFFFFFBBGGGGGGGGGGGHHHHHHHHHFHHHHGGGGHHHHHHHHHHHHHGHHHHHFHHHGHGHHHHHGGHEFHHFHHGFHHHHHHBGHHHHHHHGHHHHHHHHHHHHHHHHHGHHHHHHHFFHHHHHHHHHHGGHHHFHGHFHGFFHFHHHFFHGECDGCFFFHHHH1FGB1>GDEHGGHGGFHHGHBGHHHDFGFHHHHHFHHGGGGHC0CGGHHGG0:0;CGFFGGGGGGGFGGGFFGGGF9CE
@M03495:530:000000000-LYBTV:1:1110:22058:21682 2:N:0:CTGGAGTA+AACCGAAC
ATATTTTGCCGTTGATAAACCAGTCACAACCACTTCTTGCCCTCCAAAGCTCACATGCTGACAGATCGGAAGAGCGTCGTGTAGGGAAAGAGTGTGTTCGGTTGTGTAGATCTCGGGGGTGGGCGGATTATTAAAAAAAAAAAAAAGAAGAGTCGGGTGGTGTGGCGTGGGTGATCCGTAATCACACTAGAGTGTGAGACGATGGCTGTAGGAGAGGTGATAGAGCAGTGACGAGTCTCGAGGAGTGAGGG
+
BCCCCFFFFFCCGGGGGGBGGGGHHHHHHGGGGHHHHHHHHHHHGHHHHHHHHHHHHHHHHHHHHHHHGGGGFHHGGGGFFFGHHGHHHHHHHHBGFEGGEFGGGG2D344444BF/ED//>//<---<<0=D00<0;:A--9---.../0.;0---.--......-.---...000;....00000//00:00;00000.-...//.;0000/.;.0.;00:000:;:000..-./00/0.--./.00..
@M03495:530:000000000-LYBTV:1:1110:12871:21703 2:N:0:CTGGAGTA+AACCGAAC
ATATTTTGCCGTTGATAAACCAGGACTCAGGCTGGACCAAAGCTCACATGCTGACAGATCGGAAGAGCGTCGTGTAGGGAAAGAGTGTGTTCGGTTGTGGAGATCTCGGGGGTGGGCGGAGCATTAAAAAAAAAAAAAAAAGAGAAAAATGTGAGAGTGCGACAATTAATCTAATAAAAGGATAGTGCAGTCAGAGTGACAGATAATGTATAAGTTAACAATATACGAATAATATAATGGAGATTGTCACG
+
ABAABFFFFFCBGGGGGGGGGGHGHHHHHHHHHHGHHHHHHHHHHHHHHHHHHHHHHHHHHGGGGHHHGGGGEGHHHHGGHHHHHFHGHFGHGGGGGGG/???33D4BF/>C////?A---<=DG<0DDHCGC?-------..//00/..0000:0:::0-.--90000000000000:0:;00000000000000000000/000000000;00:0000000000:....00;000:000/0/:00000.
@M03495:530:000000000-LYBTV:1:1110:14951:21718 2:N:0:CTGGAGTA+AACCGAAC
ATATTTTGCCGTTGATAAACCAGCTAATCCTGAAAAAAAAATCAAAGCTAAAAACTACAATGCTAAGACCACGATGTGACTGCTATCAAAGTTAGATATATATGTAAATTATTCATCTGTCAAATCCTAGAATTATATCATACCTGCTCCAGCAATCACGACCTGTAATGGTTTAGTGGGTTGTTCACTGTTTCTGAAAAATGAAGATAGTTGTCCAGCTTCCAAAAAGTTTATTGTGTTTTCTAGTGGAG
+
AAABCFFFFFCCGGGGGGGGGGHHHHHHHHHHHHHHHGGGGHHHHFHGHHHGGHGHHHHHHHHHHHHHHHHHGGFGHHHHHGBHFHHHHHHHHHHHHHHHHHHHHHHHHHHHHHHHHHHHHHHHHHHHHHHHHHHHHHHHHHHHHHFGHHHHHHHGHHHGEGGGHHHGHHHHGHHHDHHHDFGGFFGHHHHHHFHHHD<GCFHHHH<GGHHHHHCHFG/CGF;CG:CEDGGGGGGFGFCGGGGEFFFG;09
@M03495:530:000000000-LYBTV:1:1110:3934:21724 2:N:0:CTGGAGTA+AACCGAAC
ATATTTTGCCGTTGATAAACCAGCTAATCCTGAAAAAAAAATCAAAGCTAAAAACTACAATGCTAAGACCACGATGTGACTGCTATCAAAGTTAGATATATATGTAAATTATTCATCTGTCAAATCCTAGAATTATATCATACCTGCTCCAGCAATCACGACCTGTAATGGTTTAGTGGGTTGTTCACTGTTTCTGAAAAATGAAGATAGTTGTCCAGCTTCCAAAAAGTTTATTGTGTTTTCTAGTGGAG
+
AAAABFFFFFBBGGGGGGFGGGHHHHHHGHHGFHHGHGGFFHFHFEGFHHHHHHGHHHHHFHHHHHHHHHHGGGHGH@GHHGFHHHEHHHHHHHGHHHHHHHHHHHHHHHHHHHHHHEGFHHHHHHGHHHHHHHHHHHHHHHHHGHFFFHHGHHHHHHHGDFGDHHHGHHHHHGGE=FCCCGGGHGHHHFHHHHHHHGHHHHHHHH0CHHCGHHHHHFGHHGFGGFC?DFFGGGG0CFFGGGEFFGGGCF?
@M03495:530:000000000-LYBTV:1:1110:19663:21729 2:N:0:CTGGAGTA+AACCGAAC
ATATTTTGCCGTGATAAACCACCCTCCCTGTGGTCGTTATCTTGCTCCTTCTGTCGTCAACAATTTACTAATTCCAAAGCTCACATGCTGACAGATCGGAAGAGCGTCGTGTAGGGAAAGAGTGTGTTCGGTTGTGTAGATCTCGGTGGGCGCCGGGTCATTAAAAAAAAAAGAAGGTGAAGATAGGAATGTGGGTACGAGTTGACATCTCACTTGTATTTGTGTCACGTGGTGCGCAGAAGGAAGGTAGC
+
CCDCCFFFFFDBGFGGGGGGGGGGHHGGHHHHHHGGGGHHHHHGHHHHHHHHHHHGGGHGHHHHHHHHHHHHHHHHHHHHHHHHHHHHHHHHHHHHHHGGGGHHHGGGGEGGHFHGGHHHFGGGHHHGHGGGGGDG2FG2F@2@F/?EG?/@-----<-.00<<D<0:@---..</.000000000/0000000..00..<..0000000000<B0000000<//000...<..0-----/0.:/..<000
@M03495:530:000000000-LYBTV:1:1110:11833:21736 2:N:0:CTGGAGTA+AACCGAAC
ATATTTTGCCGTTGATAAACCAGGGACTCAGGCTGGACCAAAGCTCACATGCTGACAGATCGGAAGAGCGTCGTGTAGGGAAAGAGTGTGTTCGGTTGTGTAGATCTCGGTGGTGGCCGTATCATTAAAAAAAAAAAAAGTGAAGATGGTGAGCGTGGTGTGGACTGTGGAGTGGATAGAGGACTAGTCAGCACTAGTGGTGGATGTTGGCAGTAGACATAGAAGTGGCGAACGAGACCAGTGGAGACCAC
+
BBBBBFFFFFCBGGGGGGGGGGHGGGGHHHHHHHHGHHHHHHHHHHHHHHHHHHHHHHHHHHGGGEGHHGEFGEGHHHHGGFHHHHHHGHGGHGGGGGGD24F444DF0F<E<///0B<//00?3D2@D>@CC@@F---.00=000<00000.0-..-..<.9000.0</0.<..000000/..//0000000.00000.:...000<0.00./0<0:0000000000.<----...../.00/<.0../.
@M03495:530:000000000-LYBTV:1:1110:4684:21736 2:N:0:CTGGAGTA+AACCGAAC
ATATTTTGCCGTTGATAAACCAGGACTCAGGCTGGACCAAAGCTCACATGCTGACAGATCGGAAGAGCGTCGTGTAGGGAAAGAGTGTGTTCGGTTGTGTAGATCTCGGTGGTCGCCGTATCATTAAAAAAAAAAAAGAAAGAGAGAACAGAGGGATCAGTATACGGTAGAGCACTGAAGAACAGGTAGATGAACAAACTAATGAATAGAATCAGTATCATGTTACGAAAGTCATATCGCTCGATCGATAT
+
CCCCCFFFFFCCGGGGGGGGGGHGHHGHHHHHHHGHHHHHHHHHHHHHHHHHHHHHHHHHHGGGGHHHGGGGEEHHHHGGHHHHGBGFGGHFEGAFGGG2?E44???0F/EFE3/<?///?02@GDFHDGFFCC??-.../0</<.;00////.../..000000..::.0000.0/0000/://.0000000000/..000000:00000909000000000900...;.000:00:.:.9--/.-...-
@M03495:530:000000000-LYBTV:1:1110:23289:21742 2:N:0:CTGGAGTA+AACCGAAC
ATATTTTGCCGTTGATAAACCAGGGACTCAGGCTGGACCAAAGCTCACATGCTGACAGATCGGAAGAGCGTCGTGTAGGGAAAGAGTGTGTTCGGTTGTGTAGGGCTCGGGGGGTGGTGGGTAAATAAAGAAAAAAGTAGGTGTGTGGTGTGTGGGGAGTGTACGAGGTGTCAGCAGTAATTTGGCGACAATTAAAGAATGGTACTTGCTAGTGGATTTGAGGTGATGCGAGCCGGAGTGTGGTGTGTTGG
+
BBBBBFFFFFBBGGGGGGGGGGHGGGGHHHHFHGHGHHHHHHHHHHFGHHHHFFHHHGHHFHAEGFCFHGBE00BFFFFGHHHHCFHGHHBGGFGFFGGGCED3/2B/>////----.9.-.////////9./..-.9/9//:9....99..:.;.-.-:.://9..;A.//////./////////-9---9//////.;/////////;///99//////../9////;;-------..//.9..9./..
@M03495:530:000000000-LYBTV:1:1110:26625:21753 2:N:0:CTGGAGTA+AACCGAAC
ATATTTTGCCGTTGATAAACCAGGGACTCAGGCTGGTCCAAAGCTCACATGCTGACAGATCGGAAGAGCGTCGTGTAGGGAAAGAGTGTGTTCGGTTGTGTAGATCTCGGTGGCCGCTGCGTAATTTAAAAAAACTGGCAGAATGCAGGTCCGGGGCCACTTGGACTCTCGATCGCGAGAGAGTCGTGCAGGGGAGGCGTGACACAGCGGGTGCTTTCAGCGGTTGGTGCACGCTCGCTCGTATGCTATGA
+
AAABAFFFFFBBFEGGGBGGGGHGGAFHHHCBFGHGHHGF5AGHHHFGHHHHHGHHHHHFFFCGGGHGGGAFE>EGEFGEHHHF3FGHFF1FGGE1?@EE2?B44?4FGF/?E00/////////<2@@GB2G///11<.0.<0<1111001<<<----../0000/0/00;0B.@.--9-9../:99;.:/9--.--;-.-..//...9--;-.9//////.-.9--;.9//.-..99..--./////;//
@M03495:530:000000000-LYBTV:1:1110:8158:21780 2:N:0:CTGGAGTA+AACCGAAC
ATATTTTGCCGTTGATAAACCACCCTCCCTGTGGTCGTTATTTGCTCCTTCTGTCGTCAACGAATTTACTAATTCCAAAGCTCACATGCTGACAGATCGGAAGAGCGTCGTGTAGGGAAAGAGTGTGTTCGGTTGTGTAGATCTCGGGGGTGGCCGGATTCTTTAAAAAAAAACACAGACAATAGTTGATCGACAGCTAATGACCCACGACTAATGAATCGTACACGATGCGAAGTCACCCGAGACAAGCG
+
AABCCFFFFFCAGGGGGGGGGGGGGHHGGHHHHHFGFEGHHHHHHHGHHHHHHHHGGGHGHGGGHHHHHHFHHHHHHHHHHHHHHHHHHHHGHHHHHHGGEGGHHHGEGGFGHHHGFGGHHCFGGFGB?HGGGGGGG2D2222D@FC/A@-<-..---..0;0000:0B?--99.9..0.//00;000000..-.-.00000;00/..--:9-0:0000;.....0.9...9.--.0000.----.//.9.
@M03495:530:000000000-LYBTV:1:1110:16789:21790 2:N:0:CTGGAGTA+AACCGAAC
ATATTTTGCCGTTGATAAACCAGCTAATCCTGAAAAAAAAATCAAAGCTAAAAACTACAATGCTAAGACAACGATGTAACTGCTATAAAAGTAAGATATATATGTAAATAATTCATCTGTAAAATCCAAGAATTATATCTTACTTGTTCAAGCAATCCGGACCTGTATGGGTTTGTGGGGTTGTTCACTGTTTCTGAAAATTGAGGATAGTGGTCAAGCTTCCAAAAGGTTATTTGGTTTTTTTAGTGGAG
+
BBBBBFFFFFBAEEGGGFGGGGHHHHHHHHHHHHHHHGGGC13BG3523BFFHB1353B35335@53@B32?01?1B4444434444BG33B4444444444444BF4D43F444444444BF44E3333B3F4?444433BF3??33B33B2B2222///</001?11?0FEA.00><-C--<.=0000==0000CGHH0/:;0/0/0;C0.;0000090;/CFG./.=C00;000.9.C.--.//9./.
@M03495:530:000000000-LYBTV:1:1110:9205:21791 2:N:0:CTGGAGTA+AACCGAAC
ATATTTTGCCGTTGATAAACCAGCTAATCCTGAAAAAAAAATCAAAGCTAAAAACTACAATGCTAAGACCACGATGTGACTGCTATCAAAGTTAGATATATATGTAAATTATTCATCTGTCAAATCCTAGAATTATATCATACCTGCTCCAGCAATCACGACCTGTAATGGTTTAGTGGGTTGTTCACTGTTTCTGAAAAATGAAGATAGTTGTCCAGCTTCCAAAAAGTTTATTGTGTTTTCTAGTGGAG
+
ABBBBFFFFFBBGGGGGGGGGGHHHHHHHHHHHHHHHGGGGHGHHHGGHGHHHHGHHHHHHHBHHHHHHHHHGGHGFHHHHHBHHGHHHHHHHHHHHHHHHHHHHHHHHHHHHHHGHHFHFHHHHHHHHHHGHHHHHHHHHHHFHHGHHHHGHGGHFFFDGGGGHHHHHHGFHHHGFDFFEFGGHFHGHHHHHFGHHHFHHHHGHG<GFHGFHHGHFGHHHH/CCGGEABFGGGFGGGGFFFGGGGFG.99
@M03495:530:000000000-LYBTV:1:1110:7167:21795 2:N:0:CTGGAGTA+AACCGAAC
ATATTTTGCCGTTGATAAACCAGCTAATCCTGAAAAAAAAATCAAAGCTAAAAACTACAATGCTAAGACCACGATGTGACTGCTATCAAAGTTAGATATATATGTAAATTATTCATCTGTCAAATCCTAGAATTATATCATACCTGCTCCAGCAATCACGACCTGTAATGGTTTAGTGGGTTGTTCACTGTTTCTGAAAAATGAAGATAGTTGTCCAGCTTCCAAAAAGTTTATTGTGTTTTCTAGTGGAG
+
BBBBBFFFBFDAEGGGGCGGGEHHG5FHFGHFFGHHFGGCEHCGEH5FHHDGHGGHHGHBHFFHHHHHHHHHGGEFBFGGGFFFHGCGHHHHHGFHGHGHHHHHHHHHHHHHHHGFGHHHFGHHGHHEGB3FHHHHHHHHHHG2GFG2FFHHEF2GFCGGGGFGG<GGHG1<<GHFFDGA<CCG.1FGFHHGGDGHHHHGFGDHHHCGGHGEFFFCCHFHGHB0GHE..BFGGGGGGB99FFBBFB;;.:.
@M03495:530:000000000-LYBTV:1:1110:25569:21799 2:N:0:CTGGAGTA+AACCGAAC
ATATTTTGCCGTTGATAAACCACCCTCCCTGTGGTCGTTATCTTGCTCCTTCTGTCGTCAACACTAATTCCAAAGGAGGAGTATGTTGTTTTTGGAATTTAAGGTAATTGTTGGCTCTAACTGCCATAGCAATGTCACAACCACTTCTTGCCCTCCAAAGCTCACATGCTGACAGATCGGAAGAGCGTCGTGGAGGGAAAGAGTGTGTTCGGTTGTGTGGATGTCGGGGGGGGCGTGGTGGTTAAAGAAAA
+
?AAAAFFFB4AAGCGFGGGGGGGGGH4EEFG3AGFGEEGHHHHHDBGBFAGGHBDGEGFCEHFFFGFGHHBEDEB22?E?F?GHHGFHGHBFGG?GFG3FFGGHHHDGHHHFHE3GE334FDHG33FGFGHE3G?4EDDBB<FCGGHFGG@C@F/?FCG22211<1??1?F?CFH01<>DEFA00CCDD@-...;ADDCG://:0;C.90;@:.-:CB?.0;990.---;--;---;-9...;/////.9.
@M03495:530:000000000-LYBTV:1:1110:20728:21820 2:N:0:CTGGAGTA+AACCGAAC
ATATTTTGCCGTTGATAAACCAGCTAATCCTGAAAAAAAAATCAAAGCTAAAAACTACAATGCTAAGACCACGATGTGACTGCTATCAAAGTTAGATATATATGTAAATTATTCATCTGTCAAATCCTAGAATTATATCATACCTGCTCCAGCAATCACGACCTGTAATGGTTTAGTGGGTTGTTCACTGTTTCTGAAAAATGAAGATAGTTGTCCAGCTTCCAAAAAGTTTATTGTGTTTTCTAGTGGAG
+
AABBCFFFFFCAGGGGGGGGGGHHHHHHHHHHHHHHHGGGGHHHHHHHHHHHHHGHHHHHHHHHHHHHHHHGGGHGHHHHHHGHHHHHHHHHHHHHHHHHHHHHHHHHHHHHHHHHHHHHHHHHHHHHHHHHHHHHHHHHHHHFHHHGHGHGHHHHHHHGGGGGHHHGHHGFFHHH=GGHGGGFGFHGHFHHHHHHHGHHHHHHFHCGHHHHHHHBGGBHGFCGGHEEGFGGGGFGGGGGGGGGGBCC9CA
@M03495:530:000000000-LYBTV:1:1110:14651:21830 2:N:0:CTGGAGTA+AACCGAAC
ATATTTTGCCGTTGATAAACCAGCTAATCCTGAAAAAAAAATCAAAGCTAAAAACTACAATGCTAAGACCACGATGTGACTGCTATCAAAGTTAGATATATATGTAAATTATTCATCTGTCAAATCCTAGAATTATATCATACCTGCTCCAGCAATCACGACCTGTAATGGTTTAGTGGGTTGTTCACTGTTTCTGAAAAATGAAGATAGTTGTCCAGCTTCCAAAAAGTTTATTGTGTTTTCTAGTGGAG
+
ABCBBFFFFFCBGGGGGFGGGGHHHHHHHHHHHHHGHGGGGHFDHHHHHHHGHHCHHHHHFHGHHHHHHHHHGGHGHHHHHDEHHHFHHHGHHHHGHHHHHHHHFHHHHHHHHHHHHHHHBHHHHHGHHHHHHHHHHHHHHHHHGFAGHHHHGHHHGCHDGGCFGHHFGGF?GHHHDFHHDGGDHGFHHFHHHFHHHGHGHHGBGGCHHHHHHHH0CG/CCGCC;;.EF0;FGGFFFG9CFGGGFF0C.9C
@M03495:530:000000000-LYBTV:1:1110:10042:21837 2:N:0:CTGGAGTA+AACCGAAC
ATATTTTGCCGTTGATAAACCATCCAAAGCTCACATGCTGACAGATCGGAAGAGCGTCGTGTAGGGAAAGAGTGTGTTCGGTTGTGTAGATCTCGGTGGTCGCCGTATCATTAAAAAAAAAAAAAAAGATATAGAGGTATGGTGGGAAGTGATTTGAGAAATAAAAAGAACAGAGACAAAGGGAGTGATGAAGTACAGATTGTGAATTGAGTGAGGCGGCTGTGGGAGTGCAATGAGTGATGGAGTATTGT
+
BCCCCFFFFFDCGGGGGGGGGGHHHHHHHHHHHHHHHHHHHHHHHHHGGGGGHHHGGGGEFHHHFGGHHHGHFHGHHHHDGGGGG?2@B44B@B1F>?//3>/>E//0BB4F443?DB<DB/@>---<.0000<00/00:0/00.-.0.00000000..00000:;0...//////////;;.....00000000:0:00000:00:00000;:0:.-----:/:...:.0000000;00000/:0/0000
@M03495:530:000000000-LYBTV:1:1110:4014:21884 2:N:0:CTGGAGTA+AACCGAAC
ATATTTTGCCGTTGATAAACCAGCTAATCCTGAAAAAAAAATCAAAGCTAAAAACTACAATGCTAAGACCACGATGTGACTGCTATCAAAGTTAGATATATATGTAAATTATTCATCTGTCAAATCCTAGAATTATATCATACCTGCTCCAGCAATCACGACCTGTAATGGTTTAGTGGGTTGTTCACTGTTTCTGAAAAATGAAGATAGTTGTCCAGCTTCCAAAAAGTTTATTGTGTTTTCTAGTGGAG
+
AAAAAF3BFFDAGEGGG3AD100FHFHHFGHF1GF1BEGGGFHGFHHGGGGHFHGFHEHHBD1FGBHHFHGAE@/C>FFGHHFHFHHHGHHHDGHFHGHBDFHFGFFGHHHHHFHHGHFGGEFHHHFFGEFGHHHFHHFEHHGFFHFGHFHEGF@GHGHC/CCEHFHDGHFGFGHH1=FFCGGGHHBGHHFHHFBGFF00<CHF0C0CCF;GFGC:CF/CGFHHHF.9CBFFFFGGGGBBFFGGG009:0:
@M03495:530:000000000-LYBTV:1:1110:17113:21899 2:N:0:CTGGAGTA+AACCGAAC
ATATTTTGCCGTTGATAAACCAGCTAATCCTGAAAAAAAAATCAAAGCTAAAAACTACAATGCTAAGACCACGATGTGACTGCTATCAAAGTTAGATATATATGTAAATTATTCATCTGTCAAATCCTAGAATTATATCATACCTGCTCCAGCAATCACGACCTGTAATGGTTTAGTGGGTTGTTCACTGTTTCTGAAAAATGAAGATAGTTGTCCAGCTTCCAAAAAGTTTATTGTGTTTTCTAGTGGAG
+
BBBBAFFFFFBAEGGGGCGGGGHHHGHHHFHGFFHHHGGGGHHHHHGGHHHHHHGHGGHHHHEFHHHHHGHHGGHGHFDFGHFHHHGHHHHHHHHGGHHFHHHHHHHHGHHHHFHHHHHHFFHHHHHHHHFHHHHHHHHGHHHFHHEHEFGHHHHGFHFDFCGFHGHFHHFFHHHH>GHGGGGGHGHHHHHHHHHHHHHFHHGHHG;GBHHHHHFHGHHHGFHHBGEGD0FGGGGGGGGGGFBB0BFFC0A
@M03495:530:000000000-LYBTV:1:1110:4574:21914 2:N:0:CTGGAGTA+AACCGAAC
ATATTTTGCCGTTGATAAACCAGCTAATTCCAAAGCTCACATGCTGACAGATCGGAAGAGCGTCGTGTAGGGCAAGAGTGTGTTCGGTTGTGTAGGGTCAGGGGGTCGGCGGGTCATGTAAATAAAAAGAAAGGAGCCGAAATATCACCCGGCTGCAGCAGGGTTCTGGAAAGCTCAGCGCCACGAAGATACAGATAAGGACGATCACGCATAGCGCGGTAGACCCACGCGCAGGGTAAAGGTGTAGCAAC
+
AAA@AFFFF11ACCG3GFBFGGCCFGHHGHHGHFHHHGHHGGHHHBF01B0BGGGEGA0FGGAAE/BBFEGF0BCCBFEF1F0BBEE??EEE02B1/0000F0>>////////><0>11>>F000=00...</./...----.00000/;---9;.///9..-/9.0000/09;9;///--9----:--////9////:/99-9-9:9----9//-------9//;-------9---////////9////-
@M03495:530:000000000-LYBTV:1:1110:8901:21946 2:N:0:CTGGAGTA+AACCGAAC
ATATTTTGCCGTTGATAAACCAGCCTCCCTGTGGTCGTTATGAATTTACTAATTCCAAAGCTCACATGCTGACAGATCGGAAGAGCGTCGTGTAGGGAAAGAGTGTGTTCGGTTGTGTAGATCTCGGGGGGGGGCGGATCATTAAAAAAAAAAAATATGTCTAGTGTAGGTGAGATATGTGGCTCGGCCATAGTGTGTAGTATGCATCGACAGGTATAGGATGGAGTGCTAGACATCGGATGATACGGTGG
+
BCCCBFFFFFCCGGGGGGGGGGHHGHHHGHHGHHHHGGGHHHHHHHHHHHHHHHHHHHHHGHHHHHHHHHHHHHHHHHHGGGGHHHGGGGEFHHHHGHHHHHHHHHHFHFGGGGGGG2??444DDGF//C--------:9.;000::;9=@;;-9.0000009000;000;00.0:00;000..0--..;/0:0000.000000:00::/;.-.:00000000.//0.000000000....:00009./..
@M03495:530:000000000-LYBTV:1:1110:19008:21955 2:N:0:CTGGAGTA+AACCGAAC
ATATTTTGCCGTTGATAAACCAGCTAATCCTGAAAAAAAAATCAAAGCTAAAAACTACAATGCTAAGACCACGATGTGACTGCTATCAAAGTTAGATATATATGTAAATTATTCATCTGTCAAATCCTAGAATTATATCATACCTGCTCCAGCAATCACGTCTCCTGGCAAACAACCTGCAGAAAAGCCAATCAAATATATTTTCACAAGAGATGGAATGTGAGGCAATAATAGAGTACAAAGGTTGAACC
+
AABBBFFFFFBAEGGGGGGGGGFHGHGHFGHHHHHHHGFGGHGHBGHHHGHHGHGHHHHHHHFGHGHHHHHHG@EFHHHHHHEHHHHHGHHFGGHHHHHHHHGHHHHHHFHHHHHHGGHHHHFHFHHHHHBHFGHGGHHHHHFHHGCGGHHHHHHHHHHGHHHEEGHHHGFHHHHHAGH0GHHHHF<GFHHHHHFFHHGHHHGHHHEFDCFHHGHGBCHHCGCC:CCFGFBFGGGGFGGGFGFFFGGB09;
@M03495:530:000000000-LYBTV:1:1110:21878:21970 2:N:0:CTGGAGTA+AACCGAAC
ATATTTTGCCGTTGATAAACCAGCTAATCCTGAAAAAAAAATCAAAGCTAAAAACTACAATGCTAAGACCACGATGTGACTGCTATCAAAGTTAGATATATATGTAAATTATTCATCTGTCAAATCCTAGAATTATATCATACCTGCTCCAGCAATCACGACCTGTAATGGTTTAGTGGGTTGTTCACTGTTTCTGAAAAATGAAGATAGTTGTCCAGCTTCCAAAAAGTTTATTGTGTTTTCTAGTGGAG
+
3AAB@DFFFFBBGGGGGGGGGGHHHHHGHHGHHHFHHGGGGHHGHGGHFBDGEHDF5FHHFHHHHHHGHHHHGCHG?FHHGHGFHFGHEGDHFHFGFHHHFHHHGHHDGHHFFFHHHHGHEGHHHFHGHHHHHHHHHHFFHHHGHHGFHHFHHHHHHHHFED<AGGHGGG1??FGD>FHHEGGGGHHHHGHHFFGGGBG0CGHB<;<CGGHFHHCGGHHFFGC0CC:.;9B;FFFBFFCFGEG00BFB.0;
@M03495:530:000000000-LYBTV:1:1110:5301:21972 2:N:0:CTGGAGTA+AACCGAAC
ATATTTTGCCGTTGATAAACCAGAATATTCCAAAGCTCACATGCTGACAGATCGGAAGAGCGTCGTGTAGGGAAAGAGTGTGTTCGGTTGTGTAGATCTAGGAGGTAGGCGGATCATTAAAAAAAAAAGAAGTCCCCTTTCATCTGCTGCACTCACTTCTCCCCGTATACAGAGCCATACGTGGTTGAGCCACTCATGTAGACTCCAGACCTAAGAAACCGCATACATGAACTTTAGCACCAATAATTCAG
+
BBBBBFFFFFBBGEGGFGGFGGHHHHHHHHHHHHHGHHHHHHHHHHHHGFHGHHG2FFHFHEEGGGGCFHGGFCGHFGGHGGB?F?E1E@1E24344B4B4333?/33/3///><G33333BGDG///<.<01=<>.0<1=11D000=C0</0///0=00;C/.;:-./C00;//.9;;9.0/:...//0/////;0;;0090;9B:;/:.:///;///.-;-;:9/////;:/9/////;../://////
@M03495:530:000000000-LYBTV:1:1110:4943:21977 2:N:0:CTGGAGTA+AACCGAAC
ATATTTTGCCGTTGATAAACCAGCTAATCCTGAAAAAAAAATCAAAGCTAAAAACTACAATGCTAAGACCACGATGTGACTGCTATCAAAGTTAGATATATATGTAAATTATTCATCTGTCAAATCCTAGAATTATATCATACCTGCTCCAGCAATCACGACCTGTAATGGTTTAGTGGGTTGTTCACTGTTTCTGAAAAATGAAGATAGTTGTCCAGCTTCCAAAAAGTTTATTGTGTTTTCTAGTGGAG
+
?A?ABFFFFFBA?EAGG5FGFCHHHHHHHGHHHGHHHEGGGHGGHFFGHHHHHGGHHGHHHHHHHHHHHHHGEFHGC4F4BF3@GDHGHHB@FHHHHHHGFHHHFHHHHHHHHHHBGHHFHHGHHFHGHGHHGHHHHHHHHHHGHHEFBFFHFFHHGHHFECGGGHHGHGHFFHHH>FCGEGGDHGHHHBGHHHHHHHHHHGHFHHFHHEGFHHGFGH/GFHBGB;;C.;CFFFFGGGGGEFG09FFF.0.
@M03495:530:000000000-LYBTV:1:1110:20818:21987 2:N:0:CTGGAGTA+AACCGAAC
ATATTTTGCCGTTGATAAACCACCCTCCCTGTGGTCGTTATCTTGCTCCTTCTGTCGTCAACGAATTTACTAATTCCAAAGCTCACATGCTGACAGATCGGAAGAGCGTCGTGTAGGGAAAGAGTGTGTTCGGTTGTGTAGATCTCGGTGGGCGCCGGGTTATTAAAAAAAAAAAAGAGTCACTCAGGATGCATGAAGAGGAGCGAGGGCACGGGTGTGTAAGTGCACGAGTAGTGAAGATAGGTGACATG
+
CCDDDFFFFFCBGGGGGGGGGGGGGHHGGHHGHHGHGGGHHHHHHHHHHHHHHHHHGGGHGHGGGHHHHHHHHHHHHHHHHHHHHHHHHHHHHHHHHHHHGGGGHHHGGGGGGHHHHGHHHHBGGHHHGGHFGGGGD?22F222FH0F/?///---<--..<<D=1=1G?EEC-9-..<:01111/0/000/0110111.....-<---..99--<--..111<1<10..-..11/111:1<1<1010110
@M03495:530:000000000-LYBTV:1:1110:24274:21998 2:N:0:CTGGAGTA+AACCGAAC
ATATTTTGCCGTTGATAAACCACCCTCCCTGTGGTCGTTATCTTGCTCCTTCTGTCGTCAACGAATTTACTAATTCCAAAGCTCACATGCTGACAGATCGGAAGAGCGTCGTGTAGGGAAAGAGTGTGTTCGGTTGTGTAGGTTTCGGGGGTCGCCGTGTCCGTATAAAAAAAATACGGATTATATTAAACATACGGCATTTCTTTGTAAGATGAGACCAGACATCCATCCAATATCTAGGCATTTGATTC
+
ABBBBFFFFFBAGGGGGGGGGGGGGHEEGHFHHGGHGGGHHFHHHHHFHHHHFFHFFFFHDHEGGHHHGGFHBGHDFBFHHFHFGFHHHFFFGEGHEGCCEGGGEHEGGGFEFEHFFGCFAGCGGDGFHHHCFE/C/<@22222@1////>-.--;---;C0..../;0;CFC-.00....;099/////////:;;=--/:9/9/:///;F////:/.....:////:/.////://9///9/:///9//
@M03495:530:000000000-LYBTV:1:1110:14722:22001 2:N:0:CTGGAGTA+AACCGAAC
ATATTTTGCCGTTGATAAACCAGCTAATCCTGAAAAAAAAATCAAAGCTAAAAACTACAATGCTAAGACCACGATGTGACTGCTATCAAAGTTAGATATATATGTAAATTATTCATCTGTCAAATCCTAGAATTATATCATACCTGCTCCAGCAATCACGACCTGTAATGGTTTAGTGGGTTGTTCACTGTTTCTGAAAAATGAAGATAGTTGTCCAGCTTCCAAAAAGTTTATTGTGTTTTCTAGTGGAG
+
ABBBCFFFFFCAGGGGGGGGGGHHHHHHHHHHHHHHHGGGGHHHHHHGHHHHHHGHHHHHHGHHHHHHHHHHGGHGHHHHHHBHHHHHHHHHHHHHHHHHHHHHHHHGHHHHGHHGHHHHHHHHHHGHHFHHHHHHGHHHHHHFHHGHHHHHGHHHHHHGGGGGHHHHHHHGHFGG>GHHGGGGGHGGHGHHHFHHHHHHHHHHHH;:CGGHHHHHHHBGFHGGGGEGGFFGGGFGFGGGGGFGGGFF.0E
@M03495:530:000000000-LYBTV:1:1110:20497:22004 2:N:0:CTGGAGTA+AACCGAAC
ATATTTTGCCGTTGATAAACCAGAACCATCCAAAGCTCACATGCTGACAGATCGGAAGAGCGTCGTGTAGGGAAAGAGTGTGTTCGGTTGTGTAGATCTCGGTGGTCGCCGTATCATTAAAAAAAAAAAAGTTGGATAGCGGGATGGGTCGGGTAGGAGAGGGTATAAAGAATTACAGAACGAGGTGTGCTCACCCTCCATGTCAGTCGGTACCAGACGATCTACATCGATATGTGCACTAGAGACAGAGG
+
BBCBCFFFFFBAGGGGGGFGGGHHHGHHHHHHHHHHHHHHHHHHHHHHHHHHHHGGGGHHHGEEEAEFGGGGFHHHHHHHHHFGHGGGGGGFFFHD@4F?0F>EEE3E/<///00D??33B?F?CC?A>-.111000000--<-....//---.-..0/....;/000000.00000000/...-..0.0;000...../00000000.-;:.000..--9..00000./..-00000000;000/////.
@M03495:530:000000000-LYBTV:1:1110:18739:22018 2:N:0:CTGGAGTA+AACCGAAC
ATATTTTGCCGTTGATAAACCACCCTCCCTGTGGTCGTTATCTTGCTCCTTCTGTCGTCAACGAATTTACTAATTCCAAAGCTCACATGCTGACAGATCGGAAGAGCGTCGTGTAGGGAAAGAGTGTGTTCGGTTGTGTAGATCTCGGTGGTCGCCGTATCATTAAAAAAAAAAAAAAGAGGTCGGTATTGTGATAGTGGGGTGGGACGTTGTAATGTGCAGACGTATTGTCTGGATTGCAGTGCACTATT
+
BCCCCFFFFFCBGGGGGGGGGGGGGHHGGHHHHHHHGGGHHHHHHHHHGHHHHHHHGGGHGHGGGHHHHHHHHHHHHGHGHHHHHHHHHHHHHHHHHHHHGGGGHHHGGGGFGHHHHGHHHHHHHHHHHHHGCGGGGG=2F222F2?E/?C<1>-.A-.00<DD00=<GGECE-----../.0/--:.90000000;00..:9---.:-....0009000000.-..0000000/000900000000000;
@M03495:530:000000000-LYBTV:1:1110:16322:22019 2:N:0:CTGGAGTA+AACCGAAC
ATATTTTGCCGTTGATAAACCAGCTAATTCCAAAGCTCACATGCTGACAGATCGGAAGAGCGTCGTGTAGGGAAAGAGTGTGTTCGGTTGTGTAGATCTCGGTGGTCGGCGGATCTATAAAAAAAAAAAATGTAAAGGAATGAGTTGGATAGGGACTGTATGCACTGTCCATCAGACTAGCAGCAGACAGGTACTTTAGGACAGCACAGTGCGTACATGTACGCAGAGATTCACAAAGATTATAGATAGTT
+
CCCCCFFFFFBBGGGGGGGGGGHHHHHHHHHHHHHHHHHHHHGHHHGGHHHHHHGGGGHGHGAFFEGBGHFGBGHHFHGHHHFFHGGEFGGG?@B44@441?/>A?3////////22@22@@>@/-@---.000000://000:0000:000/./...00000;00/0000;000000009009.;/.;/.;9900:0000;/.././/00;-..-.0:;0:.:.--./0000000://0:00:;;00090
@M03495:530:000000000-LYBTV:1:1110:6196:22026 2:N:0:CTGGAGTA+AACCGAAC
ATATTTTGCCGTTGATAAACCAGGACTCAGGCTGGACCAAAGCTCACATGCTGACAGATCGGAAGAGCGTCGTGTAGGGAAAGAGTGTGTTCGGTTGTGAAGATCTCCGCGGTTGACGGATACTTTAAAAATACCACCAGCGCATCCTGTACTCAAGAACAGCAGTATGGAAAGCAGACCCAGGGTGGACCCCGGGACATTTACATACGCCTTACATCATGTCTCAAGTCACGTTAACCCCCAATACGACC
+
A?AAAFD5DFB2EECGDGGGFGEG4FGFGFBCEFEFHBGEGGFHBFHHHHFFBAAF3BGHFCGEGEGBFE1>>>?2DFF3GGEGGFFBEGHBEEFFEEE4B4B3BF43?///<//0?////?1122221@D011111/<0//--.-0<11>11=0/<0/<//.<.00=0/::0./://.;;..../9-9//.:----9.9////////..9:.///;/////////;/9///.;..99/..9;..9/...-
@M03495:530:000000000-LYBTV:1:1110:6576:22035 2:N:0:CTGGAGTA+AACCGAAC
ATATTTTGCCGTTGATAAACCAGCTAATCCTGAAAAAAAAATCAAAGCTAAAAACTACAATGCTAAGACCACGATGTGACTGCTATCAAAGTTAGATATATATGTAAATTATTCATCTGTCAAATCCTAGAATTATATCATACCTGCTCCAGCAATCACGACCTGTAATGGTTTAGTGGGTTGTTCACTGTTTCTGAAAAATGAAGATAGTTGTCCAGCTTCCAAAAAGTTTATTGTGTTTTCTAGTGGAG
+
ABBBBFDFFFBBGGGGGGGGGGHGHHHHHHHHHHHGHGGGGHHFHGFHGHHFHHGHHHHHHHHHHHEHHHHHGGHGHHHGGFFHHHHHHHHGHHHHHHHHHHHHGHHHHHHHHHHGGHHHHHHHHHHHHHGHHHHHGHHGHHEHFHHHDGHHGFFGFHHGGGGGHHHHHHG1GFHF=D0ADGFGHGGFHHHHFFHGGFDGCGHHHGFHHHHEHHHB:C/CCCG::=CEGFFGGGGGFGCFFFBFFB;C;;A
@M03495:530:000000000-LYBTV:1:1110:11576:22039 2:N:0:CTGGAGTA+AACCGAAC
ATATTTTGCCGTTGATAAACCACCCTCCCTGTGGTCGTTATCTTGCTCCTTCTGTCGTCAACGAATTTACTAATTCCAAAGCTCACATGCTGACAGATCGGAAGAGCGTCGTGTAGGGAAAGAGTGTGTTCGGTTGTGTAGATCTCGGGGGTGGCCGCGGCATTAAAAAAAAAAAAAGAAGGGATGGACGACCTCTGGGGTGAGGTGGAGGTTGTGAAGAGAGATGAGTGGAGGACTCTGGCTGTGTTAAG
+
BCCCCFFFFFEBGGGGGGGGGGGGGHHGGHHHHHHHGGGHHHHHHHHHHHHHHHHHGGGHGHGGGHHHHHHHHHHGHHHHHGHHHHHHHHHHHHHHGHHHGGGGHHHGGGGEGHGHHGGHHHFHGHHHGCHGGGGGGG@>G222>20F/<A--<..<----<-<1=1<0B99=--99.../.../../0----.<0<0/-.9.../...<.9/<<.1111.:..101<10.0....//0100:..<1/11<
@M03495:530:000000000-LYBTV:1:1110:4395:22057 2:N:0:CTGGAGTA+AACAGAAC
ATATTTTGCCGTTGATAAACCAGCTAATCCTGAAAAAAAAATCAAAGCTAAAAACTACAATGCTAAGACCACGATGTGACTGCTATCAAAGTTAGATATATATGTAAATTATTCATCTGTCAAATCCTAGAATTATATCATACCTGCTCCAGCAATCACGACCTCCTGGCAAACAACCTGCAGAAAAGCCAATCAAATATATTTTCACAAGAGATGGACTGCGAGGCAATAATAGAGTATAAAGGTTGAAA
+
BBBBBFFFFFBBGGGGGGGGGGHHHHHHHHHHGHHHHGGGGHHHHHHGHHHHHHGHHBHHHHGHHGHHHHHHGGGEHHHHHFHHHGCHHHHHHHHHFGFGHHGHGHHHHHHHHHHHHHFHDHHFHHHHHGHHHHHHHHHGFHFHHHEHHHHGHHFHGHHGAFGGFFC10?01?0>...0>00<1<1</<.</<<00<0D0GHG0:;G0;0;/:/0:/:0;./:-?--:.:90000009;00;000:CB/;/
@M03495:530:000000000-LYBTV:1:1110:12819:22067 2:N:0:CTGGAGTA+AACCGAAC
ATATTTTGCCGTTGATAAACCAGCTAATCCTGAAAAAAAAATCAAAGCTAAAAACTACAATGCTAAGACCACGATGTGACTGCTATCAAAGTTAGATATATATGTAAATTATTCATCTGTCAAATCCTAGAATTATATCATACCTGCTCCAGCAATCACGACCTGTAATGGTTTAGTGGGTTGTTCACTGTTTCTGAAAAATGAAGATAGTTGTCCAGCTTCCAAAAAGTTTATTGTGTTTTCTAGTGGAG
+
ABBBCFFFFFCBGGGGGGGGGGHHHHHGHHHHHHHGHGGGGHHHHHHHHHHHFHGHHGHHHHHHHGHHHHHHGGHGHHHFGFFFHHEGHHHHHHHHHHHHHHHHHFHHHHHHHHHHHHHHGHHHHEHHHHHHHHHHHHHHHHGFHGFGHHHEFHHHHHFFEGGDHHHHHHHGFHHHF1GHFGGGHGFGHHHHHHHHHHGHHHHHFG;GHHGGHHGFHHCGHHHHGF...9;FGGGGGGGGGGFGGFGGFFE
@M03495:530:000000000-LYBTV:1:1110:19948:22081 2:N:0:CTGGAGTA+AACCGAAC
ATATTTTGCCGTTGATAAACCAGCTAATCCTGAAAAAAAAATCAAAGCTAAAAACTACAATGCTAAGACCACGATGTGACTGCTATCAAAGTTAGATATATATGTAAATTATTCATCTGTCAAATCCTAGAATTATATCATACCTGCTCCAGCAATCACGACCTGTTAATGGTTTAGTGGGTTGTTCACTGTTTCTGAAAAATGAAGATAGTTGTCCAGCTTCCAAAAAGTTTATTGTGTTTTCTAGTGGA
+
AAABBFFFFFBAGGGGGGGGGGHHHHHHHHHHHHHHHGGGGHHGHHHGHGHHHHGHHGHHHHHHHHHHHGHHGGHGHHHHFFFHHHHHHHHHHHFHHHHHHHHHHHHHHGHHHHHHHHGFHHFHHHHHHHHHHHHHHHHHHHHHHHFCHHHHGHGHHHHGGGGGG1FFGGHHFFGFHHHGHGGGGFBGHGHHHHGHHHFHHGFHEHHFHHHCHHGG0CGHHHGFHFBEA;;CBFGGGGFFFFFFG0BFB.0
@M03495:530:000000000-LYBTV:1:1110:22201:22082 2:N:0:CTGGAGTA+AACCGAAC
ATATTTTGCCGTTGATAAACCAGGACTCAGGCTGGACCAAAGCTCACATGCTGACAGATCGGAAGAGCGTCGTGTAGGGAAAGAGTGTGTTCGGTTGTGTAGATCTCGGGGGTGGTCGGATCATTAAAAAAAAAAAAAATGCGGGTCACTTATGGGGGTGTGGTTATATTCCATCAGACCGATGAGTAATAATAAGAGGAGAGTGAGGGGCCGCAAAGGGGTAATTTAGCGTATGGATAGTTGTTAGGATG
+
CCCCCFFFFFCAGGGGGFGGGGHGHCHHHHHHHHGHHHHHHHHHHHHHHHHHHHHHHHHGHGEGGHHHGGGE0EFGGHGCHHHGGFGFHGHHFGFFFGG2BGB4?BBGF///////<////-01>11=>1--<---:--9:0.----.////9//..:--9..9://:///////;//;.:-9./://///////://9....////..---:-99-//.-..///://;:...//////////./////:
@M03495:530:000000000-LYBTV:1:1110:23778:22122 2:N:0:CTGGAGTA+AACCGAAC
ATATTTTGCCGTTGATAAACCAGCTAATCCTGAAAAAAAAATCAAAGCTAAAAACTACAATGCTAAGACCACGATGTGACTGCTATCAAAGTTAGATATATATGTAAATTATTCATCTGTCAAATCCTAGAATTATATCATACCTGCTCCAGCAATCACGACCTGTAATGGTTTAGTGGGTTGTTCACTGTTTCTGAAAAATGAAGATAGTTGTCCAGCTTCCAAAAAGTTTATTGTGTTTTCTAGTGGAG
+
BCCCCFFFFFCBFGGGGGGGGGHGHHHHHHHHHHHHHGGGGHHHHHGHHGHHGHGHHGHHFHHHHHGHHHHGGGEGCBGFHHBFGHHHFGHDGHHHHHHHHHHHHHHHFHHHHHHHHHFFFHHHHHHHHHHHHHHHHHHHHHFFGH?FFHHEFHGHGGHGGGEGHHHHHHEFGHHH><FFEGGGHHFGFHGHHHHHEFHBFCHFEC0CFGHFHHCGGFGCFHGG;C:CEG;FFFCFFFCFBFGBBF9C;CA
@M03495:530:000000000-LYBTV:1:1110:17401:22123 2:N:0:CTGGAGTA+AACCGAAC
ATATTTTGCCGTTGATAAACCAGCTAATCCTGAAAAAAAAATCAAAGCTAAAAACTACAATGCTAAGACCACGATGTGACTGCTATCAAAGTTAGATATATATGTAAATTATTCATCTGTCAAATCCTAGAATTATATCATACCTGCTCCAGCAATCACGACCTGTCCTGGCAAACAACCTGCAGAAAAGCCAATCAAATATATTTTCACAAGAGATGGAATGTGAGGCAATAATAGAGTACAAAGGTTGA
+
AAAAAFFFFFBAEEGGFGGGFGEHHFHHHHHHGHHHHGGGEHHHHGHHHHHHHHEFHGHGGGFHHHGHGHFHGGHGFFHGFHGHHHHHGHHHHHHHHHHHHHHGHHHHHHHHHHHHHHHHHHHEHHFHHHHHHHHHHHHHHHDGHHHHHHHHFHHGHHHGGGGDHHFHHHGHHHEHHGADFFGHH=<CCCFHHHGHHF0GFHHHFFGGHCG;CGFHHH/CFFHCCBFFAEGGF09FFFFFFGGG0/CCCB/
@M03495:530:000000000-LYBTV:1:1110:7500:22125 2:N:0:CTGGAGTA+AACCGAAC
ATATTTTGCCGTTGATAAACCACCCTCCCTGTGGTCGTTATCTTGCTCCTTCTGTCGTCAACGAATTTACTAATTCCAAAGCTCACATGCTGACAGATCGGAAGAGCGTCGTGTAGGGAAAGAGTGTGTTCGGTTGTGTAGATCTCGGGGGTCGCCGTGTCATTAAAAAAAAAAACAGTAAGAACGATATAGCTGTGTTTGAGTTATAAATCAGCTGAAGGAAGTGTGCGACCACATTGACATACGTCAGG
+
BCCCCFFFFFDAGGGGGGGGGGGGGHHGGHHHHHHHGGGHHHHHHHHHHHHHHHHHGGGHGHGGGGHHHHHHHHHHHHHHHHHHHHHGHHFHFHHHGHHHGGGGHHHGGGGEGFHHHGGGGGGGGHHHGFHGGGCGGGC2G22F2>CE/A<-.--.---./00<G00:G?CA---../0000:0/.:..-000000::///0.00000000;000000:00.:.:0:00:.---:.000000000.:.../
@M03495:530:000000000-LYBTV:1:1110:10249:22138 2:N:0:CTGGAGTA+AACCGAAC
ATATTTTGCCGTTGATAAACCACCCTCCAAAGCTCACATGCTGACAGATCGGAAGAGCGTCGTGTAGGGAAAGAGTGTGTTCGGTTGTGTAGATCTCGGGGGTCGCCGGATCATTAAAAAAAAAAAAAAGATGCGGGTGAGACGGTGACGTGAAATACGAATGGAGGACAGTATAACGTATGCGCTGATGGTATGTGGGAAGTTGATTACAGAGAGATGTCAGAAGGAGCGTAAAAGCAAGAGACAGAGGG
+
CCCCCFFFFFCBGFGGGGGGGGGGGHHGHHHHHHHHHHHHHHHHHHGHHHHGGGGHGHGEGGEGHHHHGHFHHHHHGGHFGHGGGGGDE2EF44BBGAF/>E//>//<///<FDB11?=F?--<:----..000--;--..009....0..:..0000..9900:/.../.000000./.0/0..--.0009900000.90.00000000:009/..000000000...:-....00.0///.//////..
@M03495:530:000000000-LYBTV:1:1110:10470:22144 2:N:0:CTGGAGTA+AACCGAAC
ATATTTTGCCGTTGATAAACCAGCTAATCCTGAAAAAAAAATCAAAGCTAAAAACTACAATGCTAAGACCACGATGTGACTGCTATCAAAGTTAGATATATATGTAAATTATTCATCTGTCAAATCCTAGAATTATATCATACCTGCTCCAGCAATCACGACCTGTAATGGTTTAGTGGGTTGTTCACTGTTTCTGAAAAATGAAGATAGTTGTCCAGCTTCCAAAAAGTTTATTGTGTTTTCTAGTGGAG
+
AAABAFFFFFBAGGGGGGGGGGHGHHHHHHHHHHHHHGGGGHHHHHHGHGFHHHGHHHHHHHHHHHHHHHHHGGHFGGHFHHEHHHHHHHHGHHHHHHHHHHHHHHHHHHHHHHHHHHHHHHHHHHGHHHHHHHHHHHHHHGHHFHGGFHHFFHGHHHHGGGGGHHHHHHHHHHHH>GGGDGGDHHFFGHHHHFHGGGFHGHHGHHCGHGFGHHHFCHFCGFCGCFGGGFFGEGFEFF:FGGEFGFFB.0C
@M03495:530:000000000-LYBTV:1:1110:18246:22162 2:N:0:CTGGAGTA+AACCGAAC
ATATTTTGCCGTTGATAAACCAGCTAATCCTGAAAAAAAAATCAAAGCTAAAAACTACAATGCTAAGACCACGATGTGACTGCTATCAAAGTTAGATATATATGTAAATTATTCATCTGTCAAATCCTAGAATTATATCATACCTGCTCCAGCAATCACGACCTGTAATGGTTTAGTGGGTTGTTCACTGTTTCTGAAAAATGAAGATAGTTGTCCAGCTTCCAAAAAGTTTATTGTGTTTTCTAGTGGAG
+
AAABCFFFFFCBGGGGGGGGGGHHHHHHHHHHHHHHHGGGGHHHHHGHHHHHHHGHHHHHHHHHHHHHHGHHGGHGHHHHHDFHHHHHHHHHHHHHHHHHHHHHGHHHHHHHHHHHHHHHHHHHHHHHHHHHHHHHHHHHHHHEFHHHHHHHHHHHHFHGGGGGHHHFHHHFFHHHFGFHFGGGHGGHHHHHHHHHHHHHHHHFFB<GFGHHHHH0GFHHHFCCGGHGGFGGGGGFGFFFGGGGFFFF.;A
@M03495:530:000000000-LYBTV:1:1110:20554:22191 2:N:0:CTGGAGTA+AACCGAAC
ATATTTTGCCGTTGATAAACCAGGACTCAGGCTGGACCAAAGCTCACATGCTGACAGATCGGAAGAGCGTCGTGTAGGGAAAGAGTGTGTTCGGTTGTGTAGATCTCGGTGGTGCCCGTAGGATTAAAAAAAAAATCGTATAGAATCACTTTGGGGGACAGTTGAACGAGTGAATGGATAGAGCGTCGGGTAGGAATTACGCGGTCATGTTATCATCTACGGCGGTGCAAGTAGGAGAAGGGTTCTGAGTG
+
BBBBBFFFFFBBFGGGGFGGGGHGHHHHHHHHHHEFHHHHHHHHHHHHHHHHHHFHHGFEGGGGGHHHGGGF>1FHHEFFGEGFFBE@FFGHECFGGGDB4F444440?/?E</33B<////B3323222/>@/A01.<<01110000/0000/<----.::;:000..:..0000/000/000;..--;.-..//////..--.-./;/9/////9/9/..-9-:--//9;//99/:9/...../;////
@M03495:530:000000000-LYBTV:1:1110:25257:22214 2:N:0:CTGGAGTA+AACCGAAC
ATATTTTGCCGTTGATAAACCACCCTCCCTGTGGTCGTTATCTTGCTCCTTCTGTCGTCAACGAATTTATTCCAAAGCTCACATGCTGACAGATCGGAAGAGCGTCGTGTAGGGAAAGAGTGTGTTCGGTTGTGTAGATTTCGGTGGGCGTCGCATCAATTAAATAACAAAAAATAATAAAACTAAATGGGCGTGTGCCTTGTATAATTGTTTAATTAGTGTGTATTAGCTTGTAGTATGGATGTTTTTGC
+
BBBBBFFFBFB>EGGFGBGGGGGEGHHGGGHHHFGGGGGHCGHHHGFHHHHHHHHGEGGHGHFGGEFHHHHFFHHF3G3GHH@FGHHHFFGFFDGHFDFEFHFGGGGGGHFFHGH0GHFE43FGBFHD/F?/EFHH12@2F2<</??@/<<-<--<-00=000=00=<00<..-.00:00000:000000..-9-.90000/0000000000/000;9/////99////;/9/9/9/9/9.///;9/9.9/
@M03495:530:000000000-LYBTV:1:1110:4999:22229 2:N:0:CTGGAGTA+AACCGAAC
ATATTTTGCCGTTGATAAACCAGCTAATCCTGAAAAAAAAATCAAAGCTAAAAACTACAATGCTAAGACCACGATGTGACTGCTATCAAAGTTAGATATATATGTAAATTATTCATCTGTCAAATCCTAGAATTATATCATACCTGCTCCAGCAATCACGACCTGTAATGGTTTAGTGGGTTGTTCACTGTTTCTGAAAAATGAAGATAGTTGTCCAGCTTCCAAAAAGTTTATTGTGTTTTCTAGTGGAG
+
>AAAAFFFFFBBGGGGG5FFCGDHHHHHFHHHBGHCFECEEHFBGGFHHHHHFFEFGBGHHGFHGEHHHHHG>EFFHGHEGGFFGHHHBGFGHHFHHHFHHGHHHHHHHGGHHHGHHFBGHHHEHFGGF4FFGHHHGHHHHHGGFGBBFCGHCGFGGFHGD?</G1F1FGGFBGHG>DFHEGGF.==GBDHHFBGHHHFGCGF0<C0C00<CCG0CCG/CHF/;;GC.9CFGGGGGFGFEBFFFF0;C.;9
@M03495:530:000000000-LYBTV:1:1110:26103:22249 2:N:0:CTGGAGTA+AACCGAAC
ATATTTTGCCGTTGATAAACCAGCTAATCCTGAAAAAAAAATCAAAGCTAAAAACTACAATGCTAAGACCACGATGTGACTGCTATCAAAGTTAGATATATATGTAAATTATTCATCTGTCAAATCCTAGAATTATATCATACCTGCTCCAGCAATCACGTGAATTCTTGCAGCGATCTGGATTTTAGTACCCTGGCAAACAACCTGCAGAAAAGCCAATCAAATATATTTTCACAAGAGATGGAATGTGA
+
?AABBFFFFFBAGGGGGGGFGGHHHCHHHHHHGGGHHGGGGHHHHHFFHHHHHHGHHHHHHGHGHHHHHHFGGGHGHHHHHEHHHHGHHHHGHHFFGFGGEHHHHGHHHGHHHHHFHHHGHHHHHHHHHHHHGGGGFFHHGHFFFHFGHHHHGHGHHHHGHCGGHGDGHHHHHHGFHGGGHHHHHHHE>FHHHFFGEF0CHFHHGH.CHFFCGHFHHHFHFHBFFFFFGFGFGEFGFF/CFFFGFGGG;C0
@M03495:530:000000000-LYBTV:1:1110:26432:22269 2:N:0:CTGGAGTA+AACCGAAC
ATATTTTGCCGTTGATAAACCAGCTAATCCTGAAAAAAAAATCAAAGCTAAAAACTACAATGCTAAGACCACGATGTGACTGCTATCAAAGTTAGATATATATGTAAATTATTCATCTGTCAAATCCTAGAATTATATCATACCTGCTCCAGCAATCACGACCTGTAATGGTTTAGTGGGTTGTTCACTGTTTCTGAAAAATGAAGATAGTTGTCCAGCTTCCAAAAAGTTTATTGTGTTTTCTAGTGGAG
+
AABCCFFFFFCAEGGGGGGGGGHHHHHHGHHHHHHHHGGGGHHHHHFBHHHHHGGFHHHHHHHHHHHHHHHGGGHFHHHHHHGGHHGGHHGHHHHHHHHHHHHHHHHHHHHHHHHHHHGHFHHHHHHHHGHHHHHHHHHHHHGGFHAGHHFHEHHHFGHGGCGGHHHHHHHGHGHHFG0GDGGDA1GHGHHHHFHHGHFGACHBGGGHHHFBFHCCGH:GFHH0C:GEEFGGFFFGFF9FGFFFFGGG90C
@M03495:530:000000000-LYBTV:1:1110:14414:22281 2:N:0:CTGGAGTA+AACCGAAC
ATATTTTGCCGTTGATAAACCAGAGGACTCAGGCTGGACCAAAGCTCACATGCTGACAGATCGGAAGAGCGTCGTGTAGGGAAAGAGTGTGTTCGGTTGTGTAGATCGCGGGGGGCGGCGCATCCATAAAAAAAAAAGAAATCAATAGGCAAGGTACGGGAGAATTAGTAGGATGACAGACCGCTTTAGCCTCAATGCAGGACATTGGATCAGCAGCCGATCAGTGTGAAACGAATGAAGATTTATGATTG
+
BBBBBFFFFFBAEGGGGFGGGGGHHFHHHHHGGHHHGHHHHHHHHHHHHHHHHHHHHHHHHHHGGGGHHHGGDGGGHGHHGGFHGFGFGFG?F@E?FGGEE24?444//<//</-----;-9.;//9//;/B--;@FAA.///9///9///.9.9//..9.-9;;//;////////;//;..---../9///.//;;/:;....9//////.///9B.@--;.////9////...9///9/9//////;:;
@M03495:530:000000000-LYBTV:1:1110:16202:22289 2:N:0:CTGGAGTA+AACCGAAC
ATATTTTGCCGTTGATAAACCAGTCACAACCACTTCTTGCCCTCCAAAGCTCACATGCTGACAGATCGGAAGAGCGTCGTGTAGGGAAAGAGTGTGTTCGGTTGTGTAGATCTCGGTGGTCGGCGGTTCCTTAAAAAAAAAAAAAATGTGGAGGAGGAGGGGGGCCGGGGGGGTGTGAAAGTAGTAGGTGACATAAGATCAGGAGAAGCTGTCAGGAGGAATGGGCAGGTGTAGTGCTCTGGGCAGCGGTG
+
BCDCCFFFFFECGGGGGGGGGGHHHHHHHGGGGHHHHHHHHHHHGHHHHHHHHHHHHHHHHHGHHHHHGGGGHHHGGGGEFFHHHGGHHHGHGHGGGHHGGGGGGGBEB4D?B4FE//<?3//////>/1???1FFG?CC<@----.<<1009.......-----<-<--<--<--<1111<11<1101010<1<<1111000:.../0:01011<0<../:00../.-<0:::1/111<00/./9<-9.9
@M03495:530:000000000-LYBTV:1:1110:11369:22315 2:N:0:CTGGAGTA+AACCGAAC
ATATTTTGCCGTTGATAAACCACCCTCCCTGTGGTCGTTATCTTGCTCCTTCTGTCGTCAACGAATTTACTAATTCCAAAGCTCACATGCTGACAGATCGGAAGAGCGTCGTGTAGGGAAAGAGTGTGTTCGGTTGTGTAGATCTCGGGGGTGGCCGTATACATAAAAAAAAATAGTATAAGTGAGACATTAGTTGGTGTTCATGTGATTCAAGGAGGTGTTCTGACGGATAAAAGTGTCATGTATGGGCG
+
CCCCCFFFFFCBGGGGGGGGGGGGGHHGGHHHHGHHGEGHGHHHHGHHGHHHHHHGGGGHGHGGGHHHHHHHFGHHHHHFGHHHHHHHHHHGGFHHHHHHGGGGHHHGGGGEEHHGGFGH/GGGHB3F?BDDCFGFDDC22222@20//>@--<.;--.;:00:000:09---.00000000;0000;/00090009....00:00000;00000.;...0.0:000.-...0:090;000:009009..-
@M03495:530:000000000-LYBTV:1:1110:13762:22346 2:N:0:CTGGAGTA+AACCGAAC
ATATTTTGCCGTTGATAAACCAGGACTCAGGCTGGACCAAAGCTCACATGCTGACAGATCGGAAGAGCGTCGTGTAGGGAAAGAGTGTGTTCGGTTGTGTAGATCTCGGTGGGCGGCGGATCATTCAAAAAAAAAAAAACAAGGAGGGAAGGGGGGTAGAGGGGGCTTACATAAGAAGAACATAGAAGCTTGTAGGTAAAGAGGACACGATGGTGCATAGACGTTCTACTGAGAGTGCTGGTCAAATAGTG
+
BCBBCFFFFFCBGGGGGGGGGGHGHHHHHHHHHHGHHHHHHHHHGHHHHHHHHHHHGGHHHGDGGHHHGFGE>EGHHHGFGFH3FBFGHHHEEEFEGEGCG3444DBFF<?E////<A----<<=00=0<<@C------9../.9..-.....---;..///.----.////////////////9://////;//////////.../.;-.:.:///////:.9././////////;9/9/////////;/
@M03495:530:000000000-LYBTV:1:1110:18488:22375 2:N:0:CTGGAGTA+AACCGAAC
ATATTTTGCCGTTGATAAACCAGCTAATCCTGAAAAAAAAATCAAAGCTAAAAACTACAATGCTAAGACCACGATGTGACTGCTATCAAAGTTAGATATATATGTAAATTATTCATCTGTCAAATCCTAGAATTATATCATACCTGCTCCAGCAATCACGACCTGTAATGGTTTAGTGGGTTGTTCACTGTTTCTGAAAAATGAAGATAGTTGTCCAGCTTCCAAAAAGTTTATTGTGTTTTCTAGTGGAG
+
BBBBBFFFFFBAEFGGGGGGGCHGHHHHHHHHHHHHHGGGGHGHHHHFHHHHGFEHHHHHHHFHHHGHHBHHGGHE?4GFFHFHHFFGFHGGFHHHGHHHHHHHHHHHHGHHHHHFHHHFGHHHGGGHHHHHHHHHHHHHHHFEGHCGFEFHHFFHHGHG?FFGGGHBFHHFGGHHFFFHGGGGHGGGHHHHHHHHHGHGHHHGFGGFHHGHHHG0GG/GCFCGCH.;A0FFFGGGGGGGGGGGFFGF.0.
@M03495:530:000000000-LYBTV:1:1110:20139:22388 2:N:0:CTGGAGTA+AACCGAAC
ATATTTTGCCGTTGATAGACCACCCTCCCTGTGGTCGTTATTCGTCAACGAATTTACTAATTCCAAAGCTCACATGCTGACAGATCGGAAGAGCGTCGTGTAGGGAAAGAGTGTGTTCGGTTGTGTAGATCTCGGTGGTCGCCGTATCATTAAAAAAAAAAAACAGGAGGATAGAGAATGATACGATCGACCGAATATGAGAGGGAGATATTTGAGGTAGAGAACGACTGAAGTGACTAGGATCGTGTGAG
+
BBCCCFFFFFCAGGGBGGGGGGHGGHHGGCHGGHGHGGGHHHGHHFHGGEGFHGHHHHHFHHHHHHGHHHFHHHHHFGHHHGHGHHHGGGGGHFEGGGEGGHHHGGGFGFHGFHHBFGEGGGGGG?3G33?>@FE<CF/2>//</.00=1111111<--:---../...../0/000/000000....9.-----../://9/...../://///./////////..-..///////:/9/9//./.:./9
@M03495:530:000000000-LYBTV:1:1110:26061:22393 2:N:0:CTGGAGTA+AACCGAAC
ATATTTTGCCGTTGATAAACCACCCTCCCTGTGGTCGTTATCTTGCTCCTTCTGTCGTCAACGAATTTACTAATTCCAAAGCTCACATGCTGACAGATCGGAAGAGCGTCGTGTAGGGAAAGAGTGTGTTCGGTTGTGTAGATCTCGGTGGTGGCCGTATCATTAAAAAAAAAAAAGGGTGGGCGTCGCAGGGACGTACATGCCGTATCTACCAGTCTAGCACAGTAGCGATCACACGAGCATCGTGAAGT
+
AAABCFFFFFCAFGGGGGGGGGGGGHHGGHFBGHFGGFDHHHBGHHHHHHHHGHHGGGGGGHGGGHHHHHHHHHHEHHHFHGHHHHHHHHHHHHHHHFFGGGGGHHHGDGGEAGHFGFFGGFFHBBGGB23AB?A///22>222D2?//??///00--.0<11FG1<D0-<-----.....9-AD-;-9-.-9..-....0009-9...000000:00:0009//000:-9:../09-99--009../.;0
@M03495:530:000000000-LYBTV:1:1110:10857:22404 2:N:0:CTGGAGTA+AACCGAAC
ATATTTTGCCGTTGATAAACCACCCTCCCTGTGGTCGTTATCTTGCTCCTTCTGTCGTCAACGAATTTATTCCAAAGCTCACATGCTGACAGATCGGAAGAGCGTCGTGTAGGGAAAGAGTGTGTTCGGTTGTGTAGATCTCGGTGGGGGGCGGGTCATTAAAAAAAAAAAAAGATAGTAGGTGTTGTAGTAGAGGTTGTGTGAATAATAAATGGAGTATGGCGGTGGAACGGAGATGATGTGACAATAGA
+
BBCCCFFFFFCBGGFGGGGGGGGGGHHGGHHHHHHHGGGHHHHHGHHHHHHHHHHHGGGHGHGGGHHHHHHGHHHGHHHHHHHHHHGHHHHHHFHHGFGGHHFFGGGGGGHGGGGHGHFHFFHHHFHEGGGGGG2@F22>>>FF/CA//<------9.0909B0B9:-;--;-;.0000000009../0000000/0//../.000;;000:00009:/009.---9..00....-/00;:9000000000
@M03495:530:000000000-LYBTV:1:1110:10782:22409 2:N:0:CTGGAGTA+AACCGAAC
ATATTTTGCCGCTGATAAACCACCCTCCCTGTGGTCGTTATCTTGCTCCTTCTGTCGTCAACGAATTTACTAATTCCAAAGCTCACATGCTGACAGATCGGAAGCGCGTCGTGTAGGGAAAGAGTGTGTTCGGTTGTGTTGTGTTCGTCGGTTGCGGGTGATTTGGTACAAGATGACTGACATGAGAAAAGAACAGAATCCAGTTCGAGGCCGAAACGGGGAGTACTAATGGAAAGTATATTGTTCAAATG
+
1>AAA3D3BDA1AAFGGFFEFEFFAA000BFFBFB10FECCDGFF1FE11F1FEG2/A/FGHEFGHEHHHFGG@G2DGG@G0G1G1B@GHHHHFFFHHC>E/?//>//EE/EEG01DF0FH00BBFHG<0><//C///?0?0/001...<->.-.-----;00;00.;00009C000009:9BFF000///..99://9FF0000;A--------9------9-;/9/99B////;/////9/;/9//99/
@M03495:530:000000000-LYBTV:1:1110:6591:22431 2:N:0:CTGGAGTA+AACCGAAC
ATATTTTGCCGTTGATAAACCAGCTAATCCTGAAAAAAAAATCAAAGCTAAAAACTACAATGCTAAGACCACGATGTGACTGCTATCAAAGTTAGATATATATGTAAATTATTCATCTGTCAAATCCTAGAATTATATCATACCTGCTCCAGCAATCACGACCTGTAATGGTTTAGTGGGTTGTTCACTGTTTCTGAAAAATGAAGATAGTTGTCCAGCTTCCAAAAAGTTTATTGTGTTTTCTAGTGGAG
+
AABBAFFFFFBBGECBGFFGGGHHHHHHGHHFFBG5FEEFCGBHFHFFHFBGEGGHHGHHEHHFHHGHHFHHDEHGH4GDDDBGHEGHHHGHHHFGFHDFEFHHHHHHHHHHHHHHHHHHFHHDGHHHGHFHHHHGHHHHHGHBGGHFDF2FG<<G2FBD/B/EHHHHHHHGHFHD>GGAFFGDHBFFHHFHHHHFFHFFGHHHEGCHHHFHFHG0CG/:CCFF0CCEGGGGGGFGFGBFBFFGFGGGA0.
@M03495:530:000000000-LYBTV:1:1110:13531:22469 2:N:0:CTGGAGTA+AACCGAAC
ATATTTTGCCGTTGATAAACCAAACGAATTTACTAATTCCAAAGCTCACATGCTGACAGATCGGAAGAGCGTCGTGTAGGGAAAGAGTGTGTTCGGTTGTGTAGATCTCGGGGGTGGCCGTATCATTAAAAAAAAAAAAAAATAGAAGAGTAGGTAGGTAAGATGAAAGTAGAGATCACACAAAATAAGATAGGATAGTAAAGACACAAGAAATAGTATACAGCTCTAATGTGGTTAGAGAATGTACGATG
+
CCCCCFFFFFDCGGGGGGGGGGHHHGGGHHHHHHHHHHHHHHHGHHHHHHHHHHHHHHHHHHGGGGGHHHGGGGGGGHHHGHHHHHHGHHHGHHCFGGGEFBD3?44B??E/<B>//0?>//00?1111><1@@@D@?:---.0000:0.00;0:0:.000;00000000:000::00:0:...::0:00000/0000000:00////.:///00:;:00000000000:0:00/.0.000000000....
@M03495:530:000000000-LYBTV:1:1110:19983:22490 2:N:0:CTGGAGTA+AACCGAAC
ATATTTTGCCGTTGATAAACCAGGGACTCAGGCGGACCAAAGCTCACATGCTGACAGATCGGAAGAGCGTCGTGTAGGGAAAGAGTGTGTTCGGTTGTGTAGAGCTCGGGGGTCGGCGGATCATTAAAAAAAAAAAATAGCTGAGGGGCAGACAGTGGCAGGGGCGAGGGTGGCTAAAATAGAGAGTAGTGTGGACTGATTGTGTGAGTTAAGTAGCGAGGTAGATAGCCACGTGTGACGGAGTGTATGGA
+
BBCCCFFFFFCCGGGGGGGGGGHGGGGHHHHGHGGGGGHHHHHHHHHHHHHHHHHHHHHHHGEGGGHFFGEE>EFGHHGFHHHHHGHGHGHFFGFGGGE2?F?3DB2BD/BC//--->----.;;00;:C?A:C@-9.0000:0...---...//00/./.--:-9----;:-;:00090:0000.0000/0;.900.00000;9.0009000;000----.000;0B;00/-9./.00.-...;00:0/0
@M03495:530:000000000-LYBTV:1:1110:18452:22491 2:N:0:CTGGAGTA+AACCGAAC
ATATTTTGCCGTTGATAAACCAGTCAGGAGTCCAAAGCTCACATGCTGACAGATCGGAAGAGCGTCGTGTAGGGAAAGAGTGTGTTCGGTTGTGTAGATATCGGTGGTGGGCGGATCATTAAAAAAAAAAAAGAAAAAGAAAACAGGAATCATAGAAGGCGGACTATCGTAAGACAACGCTCGAAGCAGAGCATCACTCGGAAGTCAACCACCTACGGAACTATGAGTGTGTCGTAAGTGAGTGATACAGG
+
ABBBBFFFFFBAGGGGGGGGGGGGHHHHHGHHHHHHHHGHHHHHHHHHHGHHHHHHGGGGHHGGFGGEEGGGHGHGHHGHHHGHHBFFGGGGDE24FE44BB/E//>?////<////02@222@1A@FC?<@D../;.;..://.;;./000000;00..-;---/09..99;F//..-:..--..-//:.////////...999////...../;.;..-//9//;////:/...../:////////9//
@M03495:530:000000000-LYBTV:1:1110:19448:22512 2:N:0:CTGGAGTA+AACCGAAC
ATATTTTGCCGTTGATAAACCAGCTAATCCTGAAAAAAAAATCAAAGCTAAAAACTACAATGCTAAGACCACGATGTGACTGCTATCAAAGTTAGATATATATGTAAATTATTCATCTGTCAAATCCTAGAATTATATCATACCTGCTCCAGCAATAACGACCTGTAATGGTTTAGTGGGTTGTTCACTGTTTCTGAAAAATGAAGATAGTTGTCCAGCTTCAAAAAAGTTTATTGTGTTTTCTAGTGGAG
+
BBBBBFFFFFDAEGGGGBGGGGGHHFHGHHHCFHHGHGGGFH3BGHF2GHHHFFFGGEHHHGHHHHHHFFHHFGFF1FGF433FGHFHGHHFGHGHFHHHHFHHHHHDGFHHFHHHHHFGFBHHGHGBGHFHHHGEFHHHHHHBDHGBGC2GC@2@2@FEGGCDFHH1GGGHHGHGFFCFDGGGEFGGHHHHGFHFBHBGHA0D0000CGF0;G000;/0CH0:;::9A0CFFGBFGGFB/;0;00BC9:.
@M03495:530:000000000-LYBTV:1:1110:13536:22534 2:N:0:CTGGAGTA+AACCGAAC
ATATTTTGCCGTTGATAAACCAGCTAATCCTGAAAAAAAAATCAAAGCTAAAAACTACAATGCTAAGACCACGATGTGACTGCTATCAAAGTTAGATATATATGTAAATTATTCATCTGTCAAATCCTAGAATTATATCATACCTGCTCCAGCAATCACGACCTGTAATGGTTTAGTGGGTTGTTCACTGTTTCTGAAAAATGAAGATAGTTGTCCAGCTTCCAAAAAGTTTATTGTGTTTTCTAGTGGAG
+
AB?A?DFFFFD>EEGGGGGGGGHHHHHFFHGHHHHHHGGFGHGGHHHFHHHHHHFHGHHHBHHHHHHHHHHHGGHEEGGHHDEGHFHHHHGFFGHHHHFHHGGHHHHFHGHFGHHHGHHGFHHFHHGHHHHGHHHHHHHHHHHBGH0FGFFFHGHHHGHGFCGDHFGHHHGHGHGH>FCEFGGFHFFFFGHHBHFHHHFGHHHHEGCCHHHHHH0;CF;CGBBG0::;DFFFGGGFFFFFFFFFFFFF;F?
@M03495:530:000000000-LYBTV:1:1110:27182:22535 2:N:0:CTGGAGTA+AAACGAAC
ATATTTTGCCGTTGATAAACCAGTTGGCTCTAGCTGCCATGCAATGTCACAACCACTTCTTGCCCTCCAAAGCTCACATGCTGACAGATCGGAAGAGCGTCGTGTAGGGAAAGAGTGTGTTCGGTTGTGTAGTTTTCGGTGGTCGCCGGAGCCATAATTAAGAAAATTGCAAGAGACATCGGGGCGCGTCGGGCCATTGTCACAACGGTCGAATGGCTCTTTCTGGGCTCGCTACAGACAATCCCAATATG
+
A1AAA@3D@DD>AEAGG3FGGGG11AFGEGBF1DAD1BABFBG1GFD22FGG/BEFHGHFGFFGFFGGGHDGH1BA1FGBGHDFFFGBGFEAE>A0GF/>?EE/>GD1FGAC0GFHH1BF02/<F<//<0B1B2>22/>?BF/1/////->-.<1111>00000/<=/000=DB.///00;:-::-----------/9///////--------/9/9-9/;//;//--9--;---///---//-///-//;
@M03495:530:000000000-LYBTV:1:1110:9665:22612 2:N:0:CTGGAGTA+AACCGAAC
ATATTTTGCCGTTGATAAACCAGAGGACTCAGGCTGGACCAAAGCTCACATGCTGACAGATCGGAAGAGCGTCGTGTAGGGAAAGAGTGTGTTCGGTTGTGTAGATCTCGGGGGTCGCCGTATAAATAAAAAAAAAAAAGTAGAGAATGGTAACACAGGCTAGAACAGGTACGATAAGTGAAAGGTAAAGTACCACATGAATCTCGCTGTCAGTAGTGATCCTAGGGAATAGAAGAAAATCGAAGACATCG
+
BCCBCFFFFFBBGGGGGGGGGGHHHGHHHHHGGHFHGHHHHHHHHGHHHHHHHHHHGHHHGHCEFGGHHHGEEFFGHHHGGHGHFGG4GGHGFFEGGGG/E?4G4444D0?//B////////01<11111D<A-<:---::000000000000000.....:.000;/.000..;..0900;00.9000:000000.00000000..:..0000;0:/;000000/././0:0000/;/00../..//00.
@M03495:530:000000000-LYBTV:1:1110:7474:22629 2:N:0:CTGGAGTA+AACCGAAC
ATATTTTGCCGTTGATAAACCAGGACTCAGGCTGGACCAAAGCTCACATGCTGACAGATCGGAAGAGCGTCGTGTAGGGAAAGAGTGTGTTCGGTTGTGTAGATCTCGGGGGTCGGCGGATCATTAAAAAAAAAAAAAATGATATATAGGACAGTAGTAGTTATAATGTACTGATAATACTTACAGTAAGTGAAGAATATATGAGAACAGAAGATGGTGAATAGAAGTTCATGTACATGAGTGTCATGAGG
+
BCCCCFFFFFDCGGGGGGGGGGHGHHHHHHHHHHGHHHHHHGHHHHHHHHHHHHHHHHHHHGGGGHHHGGGFEFHHGHGHHHHFHGGGHGHGGGGGGGF??F444440F//@<///<>--<-.111=11GC<@-9-<9-.0111111<1000/.01<<11<<11111::1B11111111111:110111111<111:<111:111110///000<100<10110111:11111111<B1<0:0<111110/
@M03495:530:000000000-LYBTV:1:1110:27275:22650 2:N:0:CTGGAGTA+AACCGAAC
ATATTTTGCCGTTGATAAACCACCCTCCCTGTGGTCGTTATCTTGCTCCTTCTGTCGTCAACGAATTTACTAATTCCAAAGCTCACATGCTGACAGATCGGAAGAGCGTCGTGTAGGGAAAGAGTGTGTTCGGTTGTGGAGATCTCGGGGGGCGGCGTGTCAATAAAAAAAAGAAAAGTATGAGCCGACTCGTGATGTGAACCAGTATCAATAGCAAGGTGACATTATAGTATCGAAGCAATACGGAGCGG
+
BBCCBFFFFFCAEGGGGGGGGGGGGHHGGHHFHHGHGGGHHHHHHHHHHHHHHHHHGGGGGHGGGHHHHHHHFHHFHHHHHHHHHHHHHHHHHHFHHHHHGGGGHHHGGGGGGHHHBFHHACGGHHHHHFHGFGGGGG/2?22F11?/<>C--;--;--./00::90:9--9.../:/0000000/--:-..../9090090...0000;0000000/.09000;000000090..;.-0/00:....;--
@M03495:530:000000000-LYBTV:1:1110:14417:22674 2:N:0:CTGGAGTA+AACCGAAC
ATATTTTGCCGTTGATAAACCACCCTCCCTGTGGTCGTTATCTTGCTCCCTAATTCCAAAGCTCACATGCTGACAGATCGGAAGAGCGTCGTGTAGGGAAAGAGTGTGTTCGGTTGTGTAGATCTCGGTGGTGGCCGGATCATTAAAAAAAAAAAAAAGGAGACGACAGTAGGTCGCAGGAGAGGTTACAAGATCACGTAGGATTCATGTAGGGCGGAGAGACAATAGATGTGTTGCGGAGCAGCCACACG
+
BCCCCFFFFFDBGGGGGGGGGGGGGHHGGHHHHHHHGGGHHHHHHHHHHGHHHHHHHHHHHHHHHHHHHHHHHHHHHHHHGGGGHHHGGGGGGFGHHGHHHHGGGGGHFGHGGGGGG/24333BBBGF<DD//<00<////?1FDB1=>--@-@---=:./....----00;;00---.-.....0/0:000/000/.:/..0000::00000./--:--..///0;0000000/.0-----.//../..-
@M03495:530:000000000-LYBTV:1:1110:9019:22678 2:N:0:CTGGAGTA+AACCGAAC
ATATTTTGCCGTTGATAAACCAGCTAATCCTGAAAAAAAAATCAAAGCTAAAAACTACAATGCTAAGACCACGATGTGACTGCTATCAAAGTTAGATATATATGTAAATTATTCATCTGTCAAATCCTAGAATTATATCATACCTGCTCCAGCAATCACGACCTGTAATGGTTTAGTGGGTTGTTCACTGTTTCTGAAAAATGAAGATAGTTGTCCAGCTTCCAAACAGTTTATTGTGTTTTCTAGTGGAG
+
>1AAAFFDFFDAEGGGGGGGGAGC1FGHGHGGGHCHHGGGGHGGFHHHHHHHHHGHHHHGBGEGG@FGFGHHGGCFFFGHGHHGHHHHDGHHHHEHHEFHGHGHGHGFHGHHHFHDGFGHHHHHHEHHHHFEGHHHHHHFHGHHGHF1BGHHC0CG1GFEECGCHHHFH1G1?GGHGD0.<F@ECFGFHHDGHHF000<=<CD<GHC::GCCGH00C/CCC0CC0;.9;0CBFFFF009/9;0;;FBB.0;
@M03495:530:000000000-LYBTV:1:1110:17411:22686 2:N:0:CTGGAGTA+AACCGAAC
ATATTTTGCCGTTGATAAACCAGAACCATCCAAAGCTCACATGCTGACAGATCGGAAGAGCGTCGTGTAGGGAAAGAGTGTGTTCGGTTGTGTAGGTCTCGGTGGTCGGCGGATCCTTAAAAAAAAAAGACAAGAAACGATAGAAGGTATTGTGTGGGGCGTGCACCAAAAGGCACCGCGAGCCAGGGGATGAGAAGGGGACAGAGAGCCTAGACTATCAGCGTGAGGATAGTGGTATAGAGGTGCGCACG
+
BBCCCFFFFFBAEGGGGGGGGGHGHBGHHHHGHHHGHHHHHHHHFHHHHHFHHHGEGGHHHGFGEEGFGHFGFHHHHHHHGGE3GGGAEEEE2@F334B4BF/EE/3///>///<2@22?=DF/ACGC..///.<<//:;.:.000::000000:...-.-9-..0;..../....9-------/...-...90009..-.-..//:.9./0/000000000......090000.0000000/:.0-----
@M03495:530:000000000-LYBTV:1:1110:11691:22688 2:N:0:CTGGAGTA+AACCGAAC
ATATTTTGCCGTTGATAAACCAGCTAAGCCTGAAAAAAAAATCAAAGCTAAAAACTACAATGCTAAGACCACGATGTGACTGCTATCAAAGTTAGATATATATGTAAATTATTCATCTGTCAAATCCTAGAATTATATCATACCTGCTCCAGCAATCACGACCTGTAATGGTTTAGTGGGTTGTTCACTGTTTCTGAAAAATGAAGATAGTTGTCCAGCTTCCATAAAGTTTATTGTGTTTTCTAGTGGAG
+
AA1AA3DFFFDAAEGEGFFGG0FGHFF1BGGHHFHBFEGGGFFFHHEFHBH1BAAFGFFGHHHFHHHHFHHHGEE/B1FB21BFFDBGBDGDGFHHHHGHFHHBBBGGHHHFFFFFBFBGBFFFGHGHHGFHHHFDDFHHHHEBFGCF1FFFC<FGHGFA?<CEFHGDD11?GGHH<10FCGGGCG=DGG0DDD<DGG0=GAGFG0:<GHGFGF0;:;;CGC/;0<0;;CFFCFGGGGGFF/000B90.0.
@M03495:530:000000000-LYBTV:1:1110:14881:22705 2:N:0:CTGGAGTA+AACCGAAC
ATATTTTGCCGTTGATAAACCAGCTAATCCTGAAAAAAAAATCAAAGCTAAAAACTACAATGCTAAGACCACGATGTGACTGCTATCAAAGTTAGATATATATGTAAATTATTCATCTGTCAAATCCTAGAATTATATCATACCTGCTCCAGCAATCACGACCTGTAATGGTTTAGTGGGTTGTTCACTGTTTCTGAAAAATGAAGATAGTTGTCCAGCTTCCAAAAAGTTTATTGTGTTTTCTAGTGGAG
+
ABCBCFFFFFCAGGGGGGGGGGHHHHHHHHHHHHHHHGGGGHHHHHHGHHHHHHGHHHHHHHHHHHHHHHHHGGHGHHHHGHHHHHFHHHHHHHHHHHHHHHHHGHHFHHHHHHHHHHHHHHGHHHHHHHHHHHHHHGHHHHHFHHGGHHHHGHGHHHHGGGGGHHHHHHGFGFHH=GHGGGGGHHGFHHHHHEHGHHHHHHG0DF;CHHGHHHGHFHBGHHFHGC:CFFGGGGGGGGFGGGBFGGFF.0.
@M03495:530:000000000-LYBTV:1:1110:5537:22768 2:N:0:CTGGAGTA+AACCGAAC
ATATTTTGCCGTTGATAAACCAGCTAATCCTGAAAAAAAAATCAAAGCTAAAAACTACAATGCTAAGACCACGATGTGACTGCTATCAAAGTTAGATATATATGTAAATTATTCATCTGTCAAATCCTAGAATTATATCATACCTGCTCCAGCAATCACGACCTGTAATGGTTTAGTGGGTTGTTCACTGTTTCTGAAAAATGAAGATAGTTGTCCAGCTTCCAAAAAGTTTATTGTGTTTTCTAGTGGAG
+
A?ABBFFFFFBAGGGGGG5FGCFHGHHGHHHHGGHGHGGGGHHHHHHGHGHHHHGHHGHHHHHHHGHHHHHHGCGE?4FDEE3GHHBGGHHHHHHHHHFBGHHHFFHHHHHGHHGHHHHHGHHHHBGHHHHFHHHHHGHHHHFHGHH2DGFHHHEBGHFD/BDGHGHGGHGDGFBD=FCHEFGGGFDGHHHHGHHHHHGFFCGH00CGFH:CGHBGCHFHBG;CC0CA9FFFGGFGFGGGGBFFEGGF.;.
@M03495:530:000000000-LYBTV:1:1110:17877:22780 2:N:0:CTGGAGTA+AACCGAAC
ATATTTTGCCGTTGATAAACCAGGACTCAGGCTGGTCCAAAGCTCACATGCTGACAGATCGGAAGAGCGTCGTGTAGGGAAAGAGTGTGTTCGGTTGTGTAGATCTCGGTGGTCGCCGTATCATTAAAAAAAAAAAAAGGGGAGAGACAGGGCGAGGATGTAGGTGGGTAGGAAGTGATGTAGTTGAGTGACACGAGATGTGGTGCAGTGAGGGGCAACTGAGTGGCGTGTGGAGGACAGGTTGTACTAGG
+
ABCBBFFFFFDDGGGGGGGGGGHGHHHHHHHHHHGHHHHHHHHHHHHHHHHHHHHHHHHHHGEGGHHHGGGGEEHHHHGGHHHHGFGGHHHHGFGGGGEF4?44B?EGG/EE/3<//>>/B0DG>2>DFBCCFC-<--...:.-.:.///...:----:00000:0.-;0..00.;000:00000000;00000.--..0000/.00:;00:..---..//0000..-.-;..0..../..00/;:0000/
@M03495:530:000000000-LYBTV:1:1110:15277:22787 2:N:0:CTGGAGTA+AACCGAAC
ATATTTTGCCGTTGATAAACCACCCTCCCTGTCCAAAGCTCACATGCTGACAGATCGGAAGAGCGTCGTGTAGGGAAAGAGTGTGTTCGGTTGTGTAGATCTCGGTGGTCGCCGTATCATTAAAAAAAAAAAAAGCAGAAAATGAGTAAAAACACTTTATAATGATGGAGAGTGACTGGTATAGTCAATATACAGGTGCACAGAAATAGGTGAGGTGTAGTCATGATGCGATGAGAGCCGGTGCAGTGGAT
+
ABCCCFFFFFCCGGGGGGGGGGGGGHHGGHHHHHHHHHHHHHHHHHHHHHHHHHHHHGGGGHHHGGGGFGFGHHGHHHHFGGHHGGHHGGGGGGGHGE?4??BGFFGF/3//////0?BBD3BFGHCCFC-<<-..0///0/00;;0000:0...000000000;000//0.000090;00000;000;000000/;00000/:09000:;00;.:.00;990000000-9..0000..-;---0000/00
@M03495:530:000000000-LYBTV:1:1110:17407:22794 2:N:0:CTGGAGTA+AACCGAAC
ATATTTTGCCGTTGATAAACCAGCTAATCCTGAAAAAAAAATCAAAGCTAAAAACTACAATGCTAAGACCACGATGTGACTGCTATCAAAGTTAGATATATATGTAAATTATTCATCTGTCAAATCCTAGAATTATATCATACCTGCTCCAGCAATCACGACCTGTAATGGTTTAGTGGGTTGTTCACTGTTTCTGAAAAATGAAGATAGTTGTCCAGCTTCCAAAAAGTTTATTGTGTTTTCTAGTGGAG
+
AABBAFFFFFB2EGGGFGGGGGHHHHHHHHHHHHHFHGGGGHHGHHFHHHHGHH?HHHHGHHHHHGHHHGHHGGHGHFHHHFFHHHHHHGHHFHHHFHGHFHHHHHHHHHHHHHHHHHFHHHGHHHHHHHGFHHHHHHHHHGFGGHCFHGHFHHGHFHHGGGGFHHHGGFF?GHGF1=AGDGCGGHGGGHDDGDGHFHHHHGHHHHGFFGHHHHC0;GCH0C:CFF.;DBCFFFFFGGCBBFFF00;9.;9
@M03495:530:000000000-LYBTV:1:1110:3954:22841 2:N:0:CTGGAGTA+AACCGAAC
ATATTTTGCCGTTGATAAACCAGCTAATCCTGAAAAAAAAATCAAAGCTAAAATCTACAATGCTAAGACCACGATGTGACTGCTATCAAAGTTAGATATATATGTAAATTATTCATCTGTCAAATCCTAGAATTATATCATACCTGCTCCAGCAATCACGACCTGTAATGGTTTAGTGGGTTGTTCACTGTTTCTGAAAAATGAAGATAGTTGTCCAGCTTCCAAAAAGTTTATTGTGTTTTCTAGTGGAG
+
AABBBFFFFFBAEGGGFGGGGGHHHHHHHGHHHGHHHGGGEHHHHHHHGGFHHHHHHHHHHHHHGHHHHHHHGGGGHHHHHHHHHHHHHHHHHHHHHHHGHHHHHHHHHHHHGHHHHHBHGHHGHHHHHHHHHHFHHGGHHHHHHHFHHFHFFHGHHHHGGGGGHHHGHGHGFHFG<FHHGGGGHHGHHHHHHFHHGHHFFHHFHG<GHHGHHHHHFHBGHGCFC0:CABFGGGCFFGFGGGGFFGFC.;.
@M03495:530:000000000-LYBTV:1:1110:17877:22868 2:N:0:CTGGAGTA+AACCGAAC
ATATTTTGCCGTTGATAAACCAGGGACTCAGGCTGGACCAAAGCTCACATGCTGACAGATCGGAAGAGCGTCGTGTAGGGAAAGAGTGTGTTCGGTTGTGTAGATATCGGGGGGCGGCCTGTCATATAAAAAAACTAGAAGACTAATGAGGAGGACCCACATGAGAACGAGATCAGGAAAGAGTAGTTAGGGGAAGGAGAGAAGAAGTATGAGGAGGTGTGTGAGGAGACGGTAGAGGGCAAAGACACCTG
+
BBBBBFFFFFCCGCGGGGGGGGHGGFFHHGGFGGHGHHHHHHHGHHHFHFFHHGHHHHHGFHGGEEHHHGADEFGGFHHEFHH1BGFHGH1BFEG?EEEGBE344444///</------..://///;9//;9@.9B/9/99/////////9:..;.:...;//////.....////;//.////://;//.;D....:...////////9/9/:....9...//./;....;;.///...../////9//
@M03495:530:000000000-LYBTV:1:1110:25194:22881 2:N:0:CTGGAGTA+AACCGAAC
ATATTTTGCCGTTGATAAACCAGCTAATCCTGAAAAAAAAATCAAAGCTAAAAACTACAATGCTAAGACCACGATGTGACTGCTATCAAAGTTAGATATATATGTAAATTATTCATCTGTCAAATCCTAGAATTATATCATACCTGCTCCAGCAATCACGACCTGTAATGGTTTAGTGGGTTGTTCACTGTTTCTGAAAAATGAAGATAGTTGTCCAGCTTCCAAAAAGTTTATTGTGTTTTCTAGTGGAG
+
AABBAFFFFFBAGFGGGGGGGGHHGHHHHHHHHHHHHGGGGHHGHHHGHHHHHHGHHHHHHHHHHFHHHHHHGGHGHHHGGHFHGHGHHGHFGHHHHHHHHHHHHHHHHHFHHHHHHHHHHHGGFGGHFHFGHHHHHHEHHHHGHHHHHGBGFHFGFCGDDGGGHHHHGHHGHHHF1<CHGGFDHFFHFHHFFH0DGHHEFHE00CCFCCG0CGHFFHFGHHGHH0..CFFGFGGEGGFGGFGGGGF0.0C
@M03495:530:000000000-LYBTV:1:1110:22361:22901 2:N:0:CTGGAGTA+AACCGAAC
ATATTTTGCCGTTGATAAACCACCCTCCCTGTGGTCGTTATCTTGCTCCTTCTGTCGTCAACGAATTTACTAATTCCAAAGCTCACATGCTGACAGATCGGAAGAGCGTCGTGTAGGGAAAGAGTGTGTTCGGTTGTGTAGATCTCGGTGGGCGCCGGATCATTAAAAAAAAAAAATATGGTAACGCTCGTGGTGGTTGTAGTATGATAGCATAGAGTTACAGAGGCGCGAAGTTCAGAGGAGCGACACGC
+
BCCCCFFFFFDBGGGGGGGGGGGGGHHGGHHHHHGGGGGHHHHHHHHHHHHHHHHHGGGHGHGGGHHHHHHHHHHHHHHHHHHHHHHHHHHHHHHHHHHHGGGGHHHGGGGEFGHHHGGHCGHHGHGHHHHGGGCGGG22F2D2DFHE?////<--@--.<.0=0::0:-A?-9-;.;00000:0.-..--........90000000:BF00000000:00000/9.------.000;:0....-----:-
@M03495:530:000000000-LYBTV:1:1110:5433:22917 2:N:0:CTGGAGTA+AACCGAAC
ATATTTTGCCGTTGATAAACCACCCTCCCTGTGGTCGTTATCTTGCTCCTTCTGTCGTCAACGAATTTACTAATTCCAAAGCTCACATGCTGACAGATCGGAAGAGCGTCGTGTAGGGAAAGAGTGTGTTCGGTTGTGTAGAGCTCGGTGGTAGCCGGGACAATAAAAAAAAAAAAAGATATGGATCTTGCGGGGGATGCGATGTCACACAATATAGATAGCTCACAACTACGAGCGCGTGAAGTGAGAGT
+
AAABBFFFFFBBGGGGGBBGGGFGGHHFGHH3FGGHGEFHGHHHFGHHHHHHHFHHGGGHFHGFGHHHHHHHHHGBGFHD3GHHHHHGHHGGHHHFFHHHGGEEFGGEGGG>FHHBG/BGHGGFHHFHG2GF/FEGDD@222222<///?A<1<11.----<.<00==<-@DC9---..000000000///--;9--...-....////9..//////9/////9///.///.9.------../////;//
@M03495:530:000000000-LYBTV:1:1110:22044:22921 2:N:0:CTGGAGTA+AACCGAAC
ATATTTTGCCGTTGATAAACCAGCTAATCCTGAAAAAAAAATCAAAGCTAAAAACTACAATGCTAAGACCACGATGTGACTGCTATCAAAGTTAGATATATATGTAAATTATTCATCTGTCAAATCCTAGAATTATATCATACCTGCTCCAGCAATCACGACCTGTAATGGTTTAGTGGGTTGTTCACTGTTTCTGAAAAATGAAGATAGTTGTCCAGCTTCCAAAAAGTTTATTGTGTTTTCTAGTGGAG
+
>AAABFFFFFBBGEGGGGGGGGHHHHHHHGHFFHHHHGGFGHGGHF5GHHHHHHGHHGHHHHHHHGGHFHHHGGHGHHHFGFBGHFHHHHGGGHFHHHEHFHFHFHHHHFGGHHHHHHFHFHHHHHHHHHHHHHGHHHEHFHGHFFGHHGHGGHBGHHHDDGGGHHHHHHHGHFCFFGEHGGCGHBFHHGGGHHHEHHHHHHHHHFCGHHHFHHHHHF:GHHCFGG:A?FBFBFFB;CFGFB0B90CB90.
@M03495:530:000000000-LYBTV:1:1110:18259:22937 2:N:0:CTGGAGTA+AACCGAAC
ATATTTTGCCGTTGATAAACCAGCTAATCCTGAAAAAAAAATCAAAGCTAAAAACTACAATGCTAAGACCACGATGTGACTGCTATCAAAGTTAGATATATATGTAAATTATTCATCTGTCAAATCCTAGAATTATATCATACCTGCTCCAGCAATCACGACCTGTAATGGTTTAGTGGGTTGTTCACTGTTTCTGAAAAATGAAGATAGTTGTCCAGCTTCCAAAAAGTTTATTGTGTTTTCTAGTGGAG
+
BBBBBFFFFFBAGEGGGGGGFGHGHHHHGHHHHHGHGGGGGHHFHFFGHGFHGFGFHHHHFGHHHGHHHHHHGGEFGHGGHFCFHHFHHHHGHHHHGGHHFHHHGHHHHHHHHHHHHHHHFHF4GHHHHHHHHHHHHGHHHHH2GG0FFHHHHHHHHGHGGGGGFGFGHGHDBHHH1>GHCFGGHGDGHHDGHHGHFGHHFGHFHHCGHGGHFG0CGF/G0G;C0::AAFFGGGFGFBCB/FFFGBFB;CE
@M03495:530:000000000-LYBTV:1:1110:18854:22941 2:N:0:CTGGAGTA+AACCGAAC
ATATTTTGCCGTTGATAAACCAGGACTCAGGCTGGACCAAAGCTCACATGCTGACAGATCGGAAGAGCGTCGTGTAGGGAAAGAGTGTGTTCGGTTGTGTAGATCTCGGGGGGCGCCGGATCATTAAAAAAAAAAAAAGATTAGTGTTTGGGGGGAGTGGGCTTGTATAGCCATAAAAGGAAGAGATGTAGATGTATTATGGACGACGAGATGATAGGGGTGAGCGGCGTGTGGCGCAGGTGGAGATTACG
+
BCDCCFFFFFDCGGGGGGGGGGHGHGHHHHHHHHGHHHHHHHHHHHHHHHHHHHHHHHGHHGGGGHHHGGGFFGHHHHGGHHHFGFGGHHHHEFFFGGGB4F44DD4FF//<-----<--.<ABF:0<BFFFAFC-9<..00000000//..--<--9..../.-.0000000000000<//..</0000::B00000000000------..<0000/...-..0------....-.---:0...0/0009
@M03495:530:000000000-LYBTV:1:1110:13702:22948 2:N:0:CTGGAGTA+AACCGAAC
ATATTTTGCCGTTGATAAACCAGCTAATCCTGAAAAAAAAATCAAAGCTAAAAACTACAATGCTAAGACCACGATGTGACTGCTATCAAAGTTAGATATATATGTAAATTATTCATCTGTCAAATCCTAGAATTATATCATACCTGCTCCAGCAATCACGACCTGTAATGGTTTAGTGGGTTGTTCACTGTTTCTGAAAAATGAAGATAGTTGTCCAGCTTCCAAAAAGTTTATTGTGTTTTCTAGTGGAG
+
BBBCCFFFFFCBGGGGGGGGGGHHHHHHHHHHHHHHHGGGGHHHHHHHHHFHHHGHHHHHHHHHHHHHGHHHGGHGHHHHHHHHHFHGHHHHHHHHHHHHHHHHHHHHHHHHHHHHHHHHHHHHHHHHHHGHHHHHHHHHHHHGHHFHHHHHHHHHHFHGGCGGHHHHHHH1GHHH>DHHGGGGHHGHHHHHHFHHHHHHHFHHHH<GHHFHHHGHHHGHHBCGGH.EFFGGGGGGGGFGGGGGGFFFABE
@M03495:530:000000000-LYBTV:1:1110:23825:22964 2:N:0:CTGGAGTA+AACCGAAC
ATATTTTGCCGTTGATAAACCACCCTCCCTGTGGTCGTTATCTTGCTCCTTCTGTCGTCAACGAATTTACTAATTCCAAAGCTCACATGCTGACAGATCGGAAGAGCGTCGTGTAGGGAAAGAGTGTGTTCGGTTGTGTAGATCTCGGTGGGCGCCGTAGAATTAAAAAAAAAAAAAAGGAGAAAGGACTTGGCAGGAGCTGAGGAAGGAACTATGTAGGAGGAGCACCTAAGAGATCGTCGGACGACACG
+
BCCCCFFFFFDBGGGGGGGGGGGGGHHGGHHFHHHHGGGHHHHHGHHHHHHHHGHHGGGHGHGGGHHHHHHHHHHHHHHHHHHHHHHHHHHHHHHHHHHHGGGGGHGGGGGEFHHHGGCGGHFGHHHHCGHGGEGGGG2>F222DDGF/?/</>---<...00==000D@EC?----<../.<.:0././00</0.-<A..00..</.../.0:0000000/..9..../00<0:/00.:.-<-------.
@M03495:530:000000000-LYBTV:1:1110:17243:22968 2:N:0:CTGGAGTA+AACCGAAC
ATATCAGCACGGTGATCACCTACCTAATACTGAAAAAAAAATAAAAGCTGAAACCTCAAGTCATCAGACCTCATTGTCTTCGCACACAAAGATAGACAAAAAAGCAAATTATTCTTCTGTCACATCTTAGGCTTATATCTTACCTGCACTAGCAATCCCGATCCAAACCGAGCGGTAAAGCTCATAGTTTCCAGGCCTGGGAGTGCCACCGGGTACTACTCCGTACTAGAGTGCTCATCCCCGGTCTATCT
+
1>1113311B11A113331B1A00ADGH31A331BBA0A//A11B1A0B1B1110A0A1121AA2ED1@>111122D2222B////B?FG00@B11BF000///01B11112B2222>122211F1122111BB1@@22222@0@10011@10?1?101/</-.111..------<..00000000:0000000;../.....;.;0;0..--.-90000/9--;--////9//9/9//9;------///;
@M03495:530:000000000-LYBTV:1:1110:24038:22970 2:N:0:CTGGAGTA+AACCGAAC
ATATTTTGCCGTTGATAAACCACCCTCCCTGTGGTCGTTATCTTGCTCCTTCTGTCGTCAACGAATTTACTAATCCAAAGCTCACATGCTGACAGATCGGAAGAGCGTCGTGTAGGGAAAGAGTGTGTTCGGTTGTGTAGAGCTCGGGGGTCGCCGGATCAATAAAAAAAAGAACAGACTAATGATAGGTGTGGGGCACTGAGTTATGCCATGAGAGACAGGCGATGTAGACGGTAGTCATGGTGTATCGG
+
BCCCBFFFFFCAGGGGGGGGGGGGGHHGGHHHHHHHGFGHHHHHHHHHHHHHHHHHGGGHGHGGGHHHHHHHGHHHHFHHHHHGHHHHHHHHGHGHHHHGGGGHHHGGGGGGHGHHFFFHGGGFHHHGHHGGGGGAD=2D@22D1?A/>A<.<@.---.:.0=000909-:.;.////.000000;;0:009:.;-:-99/0000000009009000.//9..-9-..0000..:.;B0000000.000.-
@M03495:530:000000000-LYBTV:1:1110:13489:22978 2:N:0:CTGGAGTA+AACCGAAC
ATATTTTGCCGTTGATAAACCAGCTAATCCTGAAAAAAAAATCAAAGCTAAAAACTACAATGCTAAGACCACGATGTGACTGCTATCAAAGTTAGATATATATGTAAATTATTCATCTGTCAAATCCTAGAATTATATCATACCTGCTCCAGCAATCACGACCTGTAATGGTTTAGTGGGTTGTTCACTGTTTCTGAAAAATGAAGATAGTTGTCCAGCTTCCAAAAAGTTTATTGTGTTTTCTAGTGGAG
+
AABBBFFFFFBAGGGGGGGGGGHHHHHFHHHHHHHHHGGGGHHHHHGHHHHHHHGHHHHHHGHHHHHHHHHHGGHGHHHHHHEHHHHHHHHFGHHHHHHHHHHHHHHHHHHHHHHGHHGHHHHHHHGHHHHHHHHHGHHHHHHHHHHGDGHFHHGHHHGGECGGHDGHHGF?GGHH>F0CCGCDHHHHHHHHBHHHHHGHHHHHFF<GHHFGHHGCGH:FCGCG;CGFGFGGGGGGGGBFFBFGGBFF.C?
@M03495:530:000000000-LYBTV:1:1110:6846:23008 2:N:0:CTGGAGTA+AACCGAAC
ATATTTTGCCGTTGATAAACCAGAACCATCCAAAGCTCACATGCTGACAGATCGGAAGAGCGTCGTGTAGGGAAAGAGTGTGTTCGGTTGTGTAGATCTCGGTGGTCGGCGTTTCATTAAAAAAAATAGAAGTCAACTGTCCTAACTCAGACGCGTGTGTACCAGTAGCAGAAGAATGCACCGGTTGATCCGTCACCTTTCACTACAGCCTATCTACCCCTGCACCAGAGGCTGTCGGACCGAATACTCCC
+
BBBBBFFFFFDACEGGFGFGCEEGHHAGHHHFGBGFHHHHFGGCHHGHFHHHHHGAFFFG2EAFEAEAFGFFFGFGFGFGHH?B@1/?EEGD2D344@440///>?F//</</>B33???2@D/A/011?11?1?111>1<1111<11<1<<---<-..;:;CF00000:0/;://00000/--:.9/00;;.C?.0000////99///..///////....:.//9.......;9.-;B-9-9..://9.
@M03495:530:000000000-LYBTV:1:1110:14426:23014 2:N:0:CTGGAGTA+AACCGAAC
ATATTTTGCCGTTGATAAACCAGCTAATTCCAAAGCTCACATGCTGACAGATCGGAAGAGCGTCGTGTAGGGAAAGAGTGTGTTCGGTTGTGTAGATCTCGGTGGTCGCCGGATCATTAAAAAAAAAAATAAAGGATGGGAACGTGGGGTGCGAGAGAGTGAGGCTACATAGTGAACGTGCACGCGCTAAGTACATGTCAGTGTCGGTTCATGTATACTCATATTGACATGTGTCTGTACTTACGACACTG
+
ABBBCFFFFFCCGGGGGGGGGGHHHHHHHHHHHHHHHHHHHHGHHHHHHHHHHHGEGGHHHGGGGEEGHHHGGHHHHHHHHHGGG?EGGGEF?4B4B4441?///>3>//E////0B3G3?3DDCCCF-011111/00<./0.....--.-.;.--;.90000...0;000000000...9.0.-----.0000000000000099--..0;000:900000000:000000090000900000...-:;0
@M03495:530:000000000-LYBTV:1:1110:15097:23015 2:N:0:CTGGAGTA+AACCGAAC
ATATTTTGCCGTTGATAAACCAGCTAATCCTGAAAAAAAAATCAAAGCTAAAAACTACAATGCTAAGACCACGATGTGACTGCTATCAAAGTTAGATATATATGTAAATTATTCATCTGTCAAATCCTAGAATTATATCATACCTGCTCCAGCAATCACGACCTGTAATGGTTTAGTGGGTTGTTCACTGTTTCTGAAAAATGAAGATAGTTGTCCAGCTTCCAAAAAGTTTATTGTGTTTTCTAGTGGAG
+
1A@AAFFFFFDAEGFFG3FFCCFG1DGFCFHHFFH1AEE//BFGFHHGHFHBDDFFHGHF1AF2EGFGBGHGCE/>F12FFG01FGGD@1F@FGFHFHFHBGHHEBDFGFB2FBH2D2BBFEGFHHFHH11FGFHGHHFHFGHHBGFGHFGFGGGHHHHC////?GG@GDF?1FGFGDGG<C-<AF1DBDGBGGHHEFFD.GHBBG0<0CGBHHGCFF/:B0/;:0.;C90;;0;;BB9/BBFFFFBF:99
@M03495:530:000000000-LYBTV:1:1110:23203:23030 2:N:0:CTGGAGTA+AACCGAAC
ATATTTTGCCGTTGATAAACCACCCTCCCTGTGGTCGTTATCTTGCTCCTTCTGTCGTCAACGAATTTACTAATTCCAAAGCTCACATGCTGACAGATCGGAAGAGCGTCGTGTAGGGAAAGAGTGTGTTCGGTTGTGTACATCTCGAGGGTGGGCACGTAATTCAGAACAACAAACCTAGACAAAATAGAAGTTTGGATGACTGCTTGAACTACTCAACGTACATGGTCTTGTATGACTATTACAAAACT
+
AAAAA3DDDFD1FEFAGEGGGGFFC0GEGHHAFG0FEAEH/GFHBBGFCGHHHDHHGFFHGHGGFHAHFHFFFDGE1FG@GEGHHFHGFHFG1GGHHHFHGGGGCGHEEGEEECB1B?0</B0FGFGH00GCCF/<//022@221101/><</--.0..</..00=00=//<.C....//0000;/.000000;000.99/9000/;;0900;9/99;//..=..00-9;9////9//9:///9/99;;99
@M03495:530:000000000-LYBTV:1:1110:9596:23044 2:N:0:CTGGAGTA+AACCGAAC
ATATTTTGCCGTTGATAAACCAGCTAATCCTGAAAAAAAAATCAAAGCTAAAAACTACAATGCTAAGACCACGATGTGACTGCTATCAAAGTTAGATATATATGTAAATTATTCATCTGTCAAATCCTAGAATTATATCATACCTGCTCCAGCAATCACGACCTGTAATGGTTTAGTGGGTTGTTCACTGTTTCTGAAAAATGAAGATAGTTGTCCAGCTTCCAAAAAGTTTATTGTGTTTTCTAGTGTAG
+
AA@AAFFFFFBBGGGFGGGFGGFFHGHHHHHFBGHHFCEEFHGHHHHBGFHHEGFHHGGHHHBHFHGHHHHHGGHGGFHBHGHGHGHHHHBHHBFEGFFFHHGHHHHFH4EGHFGFHFHHHHHHHGFHHHHHHHHFHHHGGHFFDHFFHHGB2F<F22@AADCDFFHFEHBDGFGD1=0.AFGFE1>GGFHD<DBGHF0DGFB0GGFHB0G0CG:CGHHGFBGC00.;.FFG0C9BFBFGFG0900;;00;
@M03495:530:000000000-LYBTV:1:1110:4425:23063 2:N:0:CTGGAGTA+AACCGAAC
ATATTTTGCCGTTGATAAACCAGTCAGGAGTCCAAAGCTCACATGCTGACAGATCGGAAGAGCGTCGTGTAGGGAAAGAGTGTGTTCGGTTGTGTAGATCACGGGTGCGGGCCGCACATTTAAAAAAAAAAAAGCACTATCCTCTCCATCGCACCAATCCTCCATAAACTGACACTGCTACCCGGTCAAGAGGGGCTCTTACACACACACATGAAATGAGATCATCGATGCGATATACGATAGCTACTAAT
+
3ABBBFFFFFBAGGFGFGGGGGHHHHHFHGHHHHHHHGHGHHHHHHHFGHGHGFHHCEGGHHBE1FGEEFFGHG3GGHHH4FGFHHHFGGGGG?2@344B3??//></////////</<?<@DGBFDDCC---..//00;0/;:CB/009...--..9;;00//09;00000/0000////...---9///..9---9/9/;B/99.....;////////:////9/9./.-.9.-;/...:.////////
@M03495:530:000000000-LYBTV:1:1110:7557:23071 2:N:0:CTGGAGTA+AACCGAAC
ATATTTTGCCGTTGATAAACCAGCTAATCCTGAAAAAAAAATCAAAGCTAAAAACTACAATGCTAAGACCACGATGTGACTGCTATCAAAGTTAGATATATATGTAAATTATTCATCTGTCAAATCCTAGAATTATATCATACCTGCTCCAGCAATCACGACCTGTAATGGTTTAGTGGGTTGTTCACTGTTTCTGAAAAATGAAGATAGTTGTACAGCTTCCAAAAAGTTTATTGTGTTTTCTAGTGGAG
+
BBBBBFFFFFBAECCFGGGGGGHHHHHHHHHHHGHHHGGGGHCFGFBFGGHHHBEHHBGHDFHHBGBHFHFGEC1B?4F4BF3@GEFHGH3BGF4FFFBBFHFFDHFHFHHBGHHHHHFH4GHHHFFHHFHHHHGHHHEHHFBCGGCFGBFGHCGDCGHGDCGGF1FGHFF<FGGB1>CCGECDA1>GHHHFGHFDFFHGHCGFHHCFHH0CGG0;CGCCHHGCFGE9EFFFBBGFBFGGEFGGBFFB.C.
@M03495:530:000000000-LYBTV:1:1110:16413:23080 2:N:0:CTGGAGTA+AACCGAAC
ATATTTTGCCGTTGATAAACCAGCTAATCCTGAAAAAAAAATCAAAGCTAAAAACTACAATGCTAAGACCACGATGTGACTGCTATCAAAGTTAGATATATATGTAAATTATTCATCTGTCAAATCCTAGAATTATATCATACCTGCTCCAGCAATCACGACCTGTAATGGTTTAGTGGGTTGTTCACTGTTTCTGAAAAATGAAGATAGTTGTCCAGCTTCCAAAAAGTTTATTGTGTTTTCTAGTGGAG
+
AAAAAFFFFFBBGGGGGFFGGGHHFFDGHHHHHHHHHGGGFHGFHHHHFHBGGHGFHHHHHHHFGHGGHEGHGGHGHFDFHFFGHHFHHHHHHHHHHGHFFGHHFGHHGHHHHHHHHHHHGHHHH33FEFDGHHHHHHHHHHHHFH0B3GGHGHHHHBGDADCDHGF1FGGFGCGHFGHHGGCDF1FGHHGHHHBGD=<GGGHEHHF00;GC:G;:CC/GFHCG;C.;9CFFFBBBBFB/FF0CBBFF.9A
@M03495:530:000000000-LYBTV:1:1110:22533:23096 2:N:0:CTGGAGTA+AACCGAAC
AATTTTGCCGTTGATAAACCACCCTCCCCAAAGCTCACATGCTGACAGATCGGAAGAGCGTCGTGTAGGGAAAGAGTGTGTTCGGTTGTGTAGGACTCGGGGGGGGGCGGGTCAAGAAAAAAAAAAAAAAGACGCGAGAGCAAGTCTCCAGGCAGCGACCGAAGAAATCTGGTCCCGAATGCGTCGGACTGAGAGAACGACCAGCACGCGCACACACCGCCTGCTATGAATCTCTGTACCAGACTCCAGCG
+
3AABBFFFFBBBGFGBGFGGGGGGHHGGGHGHGGGHHHHHHHGHEFHHHHHHGGGGHHHGFGCEEGHHGGBF?GHHFGEHF3DEE1EEE?B4333?B3////B--;-----;-./////;.9@-9B-9-;....---;@-9//./9///9//....--------./////;/:/;.-.-.//..------.////.//..-;-....------;....---;..////:9///://:/;///..//////-
@M03495:530:000000000-LYBTV:1:1110:4662:23140 2:N:0:CTGGAGTA+AACCGAAC
ATATTTTGCCGTTGATAAACCAGCTAATCCTGAAAAAAAAATCAAAGCTAAAAACTACAATGCTAAGACCACGATGTGACTGCTATCAAAGTTAGATATATATGTAAATTATTCATCTGTCAAATCCTAGAATTATATCATACCTGCTCCAGCAATCACGACCTGTCCTGGCAAACAACCTGCAGAAAAGCCAATCAAATATATTTTCACAAGAGATGGAATGTGAGGCAATAATAGAGTACAAAGGTTGA
+
AAABBFFFFFBBGGGGDADGGGHHHHGHHHHHFHHHHGGGGHHHHHGHHHHHHHGGHFHHHHHHHEHHHHHHGGAFGDGFHHGHHHHHHHGGGHHHHHHGFHHHHHHHHHHHHHHFHHFHHHHHHHFHHHHHHGHHHGHHBHHFHHEHHGHHBHHHGHHGGFCFHHHGHFHGHHHHGFEAGHGHFGGHGGFHGGGFHHHHHHEGFGCFHHGHHGHHGGFCGHGHGGGEEEFGGBFGGGE0B0FGGGGGFBC
@M03495:530:000000000-LYBTV:1:1110:11175:23143 2:N:0:CTGGAGTA+AACCGAAC
ATATTTTGCCGTTGATAAACCAGCTAATCCTGAAAAAAAAATCAAAGCTAAAAACTACAATGCTAAGACCACGATGTGACTGCTATCAAAGTTAGATATATATGTAAATTATTCATCTGTCAAATCCTAGAATTATATCATACCTGCTCCAGCAGTCCTGGCAAACAACCTGCAGAAAAGCCAATCAAATATATTTTCACAAGAGATGGAATGTGAGGCAATAATAGAGTACAAAGGTTGAACCTGTAGAG
+
AABBCFFFFFCBGGGGGGGGGGHGHHHHHHHHHHHHHGGGGHGHHHHHHHHHHHGHHHHHHHHHGHHHHHHHGGHGHHHHHHHHHGHHHHHHHHHHHHHHHHHHHHHHHHHHHHHHHHHHHHHHHHHHHHGHHHHHHHHHHHHFHHF?GBGHGHHHHHHHHHHHHHHHGGHHHHHHHHGHHHFHGFGHFGHHHHHHHHHHHHHFGHGHFGGHHHHHGFEGHGHHHHGHHFHGGGFFGFFFGGFEFGBB;C9
@M03495:530:000000000-LYBTV:1:1110:18760:23147 2:N:0:CTGGAGTA+AACCGAAC
ATATTTTGCCGTTGATAAACCAGCTAATCCTGAAAAAAAAATCAAAGCTAAAAACTACAATGCTAAGACCACGATGTGACTGCTATCAAAGTTAGATATATATGTAAATTATTCATCTGTCAAATCCTAGAATTATATCATACCTGCTCCAGCAATCACGACCTGATCCTGGCAAACAACCTGCAGAAAAGCCAATCAAATATATTTTCACAAGAGATGGAATGTGAGGCAATAATAGAGTACAAAGGTTG
+
AAAAAFB@@DDAEECDGAFG1GE0G1AFFHHF1FFFAAE?EGCGH1FB1FG1GF/AGGFGDFCEGHEEHHGH/E/?0B@2B1GFHH0FDGFDFHFHBFGD2FFFHGHBEHHGEFFFFHBGFGGDBGGFHEEFGHHHFGFFFHH0FG01FGFH0<<GFHHGGGGGBGHFFHH00CF00>FEF0GC011/CCGFHFCCGG<GHHGHFE0GHHGCFGC.CGG/CHHG0;=0;.CFGFCF;0BB00CB0;CB99;
@M03495:530:000000000-LYBTV:1:1110:8088:23175 2:N:0:CTGGAGTA+AACCGAAC
ATATTTTGCCGTTGATAAACCAGTCAGGAGTCCAAAGCTCACATGCTGACAGATCGGAAGAGCGTCGTGTAGGGAAAGAGTGTGTTCGGTTGTGTAGAACTCGGTGGTCGGCGGAGCATTAAAAAAAAAACATTGGCAGAACCACGAATGCGAGCGCAGGAGGCCGTGAGTGGAACGCTTACAATACTGTTAGTCAGTGGACGCGGAGAATCATGAGATGATCAGTGAGTAGTAGATCTAGTACCTGGATT
+
BABCBFFFFFBBGGGGGGGGGGEGHHHHHGGHHHHGFHHHHGHGFGHGHGHHHHHHGGGGHHHGEGGEGCCFHGGHGHFHHHHHHHHE?FFGEG24344B33/??EE/3</<//////1@1?1<F/->@-<<0000/0..//.:..-:./<.:;---;--.....-;-..//.///...:.9/////9//;:/:/9//////:-----9:/:///9/:;//9//;///:///;/////9///;////.9/;
@M03495:530:000000000-LYBTV:1:1110:22423:23184 2:N:0:CTGGAGTA+AACCGAAC
ATATTTTGCCGTTGATAAACCAGTCAGGAGTCCAAAGCTCACATGCTGACAGATCGGAAGAGCGTCGTGTAGGGAAAGAGTGTGTTCGGTTGTGTAGATCTCGGGGGTCGGCGGATTATTAAAAAAAAAAAAAGAAGAAAGCAGGGACATTGGTGGAGTCAATATAACAGGAGATGAAGCTAATAGTTGCGACATATGACATAGGATACTCAACAGTCGATATGAGACATCAGACAAGCGCATCCACACTC
+
BBCBBFFFFFCCGGGGGGGGGGHGHHHHHGHHHHHFGHGHHHHHHHHHHHHHHHHHGGGGHHHGGGGEFGGHHG?GHHFHHHHHHHHGGGGGD?2B3444?BGE/>C<////</--.>1111=1DCG?C<<-<...:0//0/:/.-..<<000:....0/00:0000000...9<0:0000000000000--9<.00000<000000000000/0/<0<9<.-00000/00::00//.9.9-9-/0:0.//
@M03495:530:000000000-LYBTV:1:1110:16784:23205 2:N:0:CTGGAGTA+AACCGAAC
ATATTTTGCCGTTGATAAACCAGCTAATCCTGAAAAAAAAATCAAAGCTAAAAACTACAATGCTAAGACCACGATGTGACTGCTATCAAAGTTAGATATATATGTAAATTATTCATCTGTCAAATCCTAGAATTATATCATACCTGCTCCAGCAATCACGACCTGTAATGGTTTAGTGGGTTGTTCACTGTTTCTGAAAAATGAAGATAGTTGTCCAGCTTCCAAAAAGTTTATTGTGTTTTCTAGTGGAG
+
AAABBFFFFFBAGGGGGGGGGGHHHHHHHHHGHHHGHGGGGHHHHHGGHGHHHHGHHFHHHHGHHHGHHHHHGGHFFFHGFFFHHHFHFHGHHHHHHHHHHHHHHHHHHHHHHHHHHHHHGHHHHHHHHHHHHHHHHHGHHHHEHHFGHHHHFHHHHHHGFGGDHHHHHHHGGHHHFGHFGGGGGFDGGHFFFHHHHHGGHHHHHHHHHHGHHH;GFCCGHFGC00.CEB0FFGGGGGFFFG0FF0FF.9C
@M03495:530:000000000-LYBTV:1:1110:20294:23218 2:N:0:CTGGAGTA+AACCGAAC
ATATTTTGCCGTTGATAAACCAGAACCATCCAAAGCTCACATGCTGACAGATCGGAAGAGCGTCGTGTAGGGAAAGAGTGTGTTCGGTTGTGGAGATCTCGGTGGGCGCCGGAACATTAAAAAAAAAAATAGATGGAAGAGTGACGGGTGCAGGGTCTGAGGAACACACGTAGAGCGAGATAGTGCAGAGGAGCGAATTAAGGACGAATGTATGTGCAGGCACAGATATGACATCGCTGGTGTGGTGAATG
+
CDDCDFFFFFCCGGGGGGGGGGHHHHHHHHHHHHHHGHHHHHHGHHGHGHHHHHGEGGHHGGEGGEGHHHGGGHHHGHGHHHFEGGGFGGGG1313334BF//?///<//>////22D2@FBG?DCC--.00000</0/..0000.---;.00.-:///0090/.:/..-;:..:;----.00000000.....--;-:0;000.-:-.0:00000000....::0000000000;...-;/9../.000:
@M03495:530:000000000-LYBTV:1:1110:4248:23225 2:N:0:CTGGAGTA+AACCGAAC
ATATTTTGCCGTTGATAAACCAGCTAATCCTGAAAAAAAAATCAAAGCTAAAAACTACAATGCTAAGACCACGATGTGACTGCTATCAAAGTTAGATATATATGTAAATTATTCATCTGTCAAATCCTAGAATTATATCATACCTGCTCCAGCAATCACGACCTGTAATGGTTTAGTGGGTTGTTCACTGTTTCTGAAAAATGAAGATAGTTGTCCAGCTTCCAAAAAGTTTATTGTGTTTTCTAGTGGAG
+
3A?ABFFFFFBAEFGGGCEGGGGGHHGGHDHHHFFFFGGGGHHHHHFHFFHBFGGHHHHHHHHHGHHHHHHHGEHGFEFFFGGHHHFFFHHFHHHHFHH4GHHHGHHHHHHHHHFHHHHHHHGFHHHHHGFHHHHHGHHHGHHGHHFGFGHFFHHHHFHDCDGGHHHGFHHGHHHH<FHHEGGDHGGHHHHHHHHGHHFHHGHGHGCFGHHHHHGFGHFHGHHBCFCAABFFFFFGFFFFFGGEGGFF.99
@M03495:530:000000000-LYBTV:1:1110:13377:23225 2:N:0:CTGGAGTA+AACCGAAC
ATATTTTGCCGTTGATAAACCAGCTAATCCTGAAAAAAAAATCAAAGCTAAAAACTACAATGCTAAGACCACGATGTGACTGCTATCAAAGTTAGATATATATGTAAATTATTCATCTGTCAAATCCTAGAATTATATCATACCTGCTCCAGCAATCACGACCTGTAATGGTTTAGTGGGTTGTTCACTGTTTCTGAAAAATGAAGATAGTTGTCCAGCTTCCAAAAAGTTTATTGTGTTTTCTAGTGGAG
+
ABBBCFFFFFCCGGGGGGGGGGGHHHHHHHHFHHHHHGGGGHHGHHHHHHHHHHGHHEHHHHHHHHGHHHHHGGHGGFGHHHFHHHHHHHHHHHHHHHHHHHHHHHHHHHHHHHHHHHHHHHHHHHHHHHHHGHHHHHHHHHHFHFFGHHHHHHGHHGHGGGGFHGHHHHGHHHHFFGHHGGGGGFGDDGHHHFHHGHFHHHHGHHGHHHGHHHHHFH/CGH;CCGCEGFFGGGGFGFGGGGGGBFFF.99
@M03495:530:000000000-LYBTV:1:1110:22853:23230 2:N:0:CTGGAGTA+AACCGAAC
ATATTTTGCCGTTGATAAACCAGAGGACTCAGGCTGGACCAAAGCTCACATGCTGACAGATCGGAAGAGCGTCGTGTAGGGAAAGAGTGTGTTCGGTTGTGTAGATCTCGGGGGGCGCCGGATCATTAAAAAAAAAAAATAAGGAGGGAGTAGGGGAAGGGGCCTGGGAGTGGTCAAGAGTGAACGATAGGCTAACTGTGACAACATACGCAGATATCTGAGGCATGGACAGTCACTACCTAGTATATGAG
+
ABBBBFFFFFBBGGGGGGGGGGHCCEGHGFFFFFFGDGHHHHGCGGHHFCGF3GFHHHHHFHE1AFEFGHE1EEEE12FBCHFHGFHGEFH1FGGG?EEGE243444B40?//>--9-9---;;AB/99/9F=->9---./////..9...///.......---.....9.../////9./////..99./////9//9/////..///9..--//9/////...:9.///.;//:///9///9///////
@M03495:530:000000000-LYBTV:1:1110:13691:23257 2:N:0:CTGGAGTA+AACCGAAC
ATATTTTGCCGTTGATAAACCAGGGACTCAGGCTGGACCAAAGCTCACATGCTGACAGATCGGAAGAGCGTCGTGTAGGGAAAGAGTGTGTTCGGTTGTGTAGATCTCGGGGGGGGGCGTATCATTTAAAAAAAAAATAAAAGATCCATAGAGTTGGGGTGAGTATAATAAAAACGAGAGAGCCGTCTGAGAGAGATTACTCGTGTTTAAAAGTATATAACTGAGTAGCTGTCATTGCAGAGGAGGGTGGG
+
BBBBAFFFFFBAFGGFGGGGGGHGDDGHHHHHHHHGHHHGHHHHHHHGHHHHHHHHHHGGHHGGGGHHHGAFEFGGHHHGGHHHHHEGHHGGHGGGGGEFF4F?44?4BF/EC-----:--:.;9//9//;/B=A--./////.////;/9//////--9-../////;///9/.-...-....-.-..////.../;///;;.....///////:///;/9/;/////9///////////..:.9-9.--
@M03495:530:000000000-LYBTV:1:1110:14017:23294 2:N:0:CTGGAGTA+AACCGAAC
ATATTTTGCCGTTGATAAACCAGCTAATCCTGAAAAAAAAATCAAAGCTAAAAACTACAATGCTAAGACCACGATGTGACTGCTATCAAAGTTAGATATATATGTAAATTATTCATCTGTCAAATCCTAGAATTATATCATACCTGCTCCAGCAATCACGACCTGCTAATGGTTTAGTGGGTTGTTCACTGTTTCTGAAAAATGAAGATAGTTGTCCAGCTTCCAAAAAGTTTATTGTGTTTTCTAGTGGA
+
AABBBFFFFFBBGGGGGGGGGGHHHHHHGHHHHHHHHGGGGHHHHGHHHHHHHGGHHHHHHHHHHHHHHHGHGGHGHHHHHHHHHHHHHHHHHHHHHHHHHHHHHHHHHHHHHHHHHHHHHHHHHHHHHHHHHHHHHGHHHHHHHHFHHHHHFFCGGHHGGGCGHGGGHHGHFHHHHHHFHFGGFHHHHHGHHGFGHFGHHHHHGHHFFHHGFHCFFFHFHF<CBGBEE;;BFFFGGGGFFGGGGFFF9A0
@M03495:530:000000000-LYBTV:1:1110:7098:23309 2:N:0:CTGGAGTA+AACCGAAC
ATATTTTGCCGTTGATAAACCACCCTCCCTGTGGTCGTTATCTTGCTCCTTCTGTCGTCAACGAATTTACTAATTCCAAAGCTCACATGCTGACAGATCGGAAGAGCGTCGTGTAGGGAAAGAGTGTGTTCGGTTGTGGAGGTCTCGGGGGTCTCACTTTCAGTAAAAAAAAACAATAATCAAGCAGAACGTGTAGACGCATCTGGCGTCTAACGACATGAGAGAGGACGACTGACAACATAAGGCCAAGT
+
BAAABFFFFFBAEGCFGFGGGGFGGHDEGHHHGGGFEEEAHFHHHHHF3FHHHGHHGGGAGHGEEHHHHHFHFGGEFFGFGFHFHHHHHHHH42FF3GHEEEFE1BBEGGG//?B3DEHH/FHHGFGGB23<<FD?G?/2//<0?10/</@-./<00000000<C00;G-;--...0;=000000/;;B/..;/;///.9-9-////-9-../9;.--.99/;/..;9.--9../9;/..;9/;//..../
@M03495:530:000000000-LYBTV:1:1110:22506:23313 2:N:0:CTGGAGTA+AACCGAAC
ATATTTTGCCGTTGATAAACCAGCTAATCCTGAAAAAAAAATCAAAGCTAAAAACTACAATGCTAAGACCACGATGTGACTGCTATCAAAGTTAGATATATATGTAAATTATTCATCTGTCAAATCCTAGAATTATATCATACCTGCTCCAGCAATCACGACCTGTAATGGTTTAGTGGGTTGTTCACTGTTTCTGAAAAATGAAGATAGTTGTCCAGCTTCCAAAAAGTTTATTGTGTTTTCTAGTGGAG
+
ABBBBFFDFFDAFGFGFFFFGGDGHHHHHFGHHGHFGGFGGHHFEHHFFHHHHHGHHGGFGHGFHHHHHHHHGGHGHFHFHD?GGBEGHGGGHHFHHHHHHGHHGGHHHGHGFGHFHHHHFHHGHHHHHHHHHHHHHHGHHHHHHHHHFFFFEFHHGFFCEG?GHFHHHHHHHEHD=1FHGFGGHFEHHFHHHHHHGHHGHABDFF<GHHFGHHFGCHCGGH:CCFECDB;FGGBBBF9BGF0F000;.9A
@M03495:530:000000000-LYBTV:1:1110:27209:23323 2:N:0:CTGGAGTA+AAACGAAC
ATATTTTGCCGTTGATAAACCAGCTAATCCTGAAAAAAAAATCAAAGCTAAAAACTACAATGCTAAGACCACGATGTGACTGCTATCAAAGTTAGATATATATGTAAATTATTCATCTGTCAAATCCTAGAATTATATCATACCTGCTCCAGCAATCACGACTAATGGTTTAGTGGGTTGTTCACCGTTTCTGAAAAATGAAGATAGTTGTCCAGCTTCTAATAAGTTTATTGTGTTTTCTAGTGGTGGTT
+
111>>33@1FD1AA13AFFGFGGEF1FBG33111FDB0AE/FFAE1DGHGBGFFEGH1FFGGHGF2EFFFGHGGH/>B2BEF01FFCGGHF1DDGFFHHGFFF222BFGEFH2FEGHGHHB2F1GDGGGFDDGFHH2FH2FHGHGHG1G1BGBC0FC1F/?>E<GGHHGHHGHHFFHGGCGFHH11><</<0<G<D0CCHF0;C0;;0;CC000CHG:G0;0;CCF9CFFFG0;BBFGFFFF0BF.09;;.
@M03495:530:000000000-LYBTV:1:1110:19449:23332 2:N:0:CTGGAGTA+AACCGAAC
ATATTTTGCCGTTGATAAACCAGGGACTCAGGCTGGACCAAAGCTCACATGCTGACAGATCGGAAGAGCGTCGTGTAGGGAAAGAGTGTGTTCGGTTGTGGAGAACTCGGGGGTGGGCGGGTGATTAAAAAAAAAAAAAGAGGGAGGGTAGTGGGGAGAGAAATGAGGGGGGGAGAGGGAAGGAGGGAGATGAGACTCCGAAGACTAGTAGGACATCAGCGAGCGTGGTGCATCAGACGGCGGAGCGGTGG
+
CCCCCFFFFFCCGGGGGGGGGGHGGFGHHHHHHHHGHHHHGHHHHHHHHHHHHHHHHHHHHHGEGGGGHGEFGEEFHHHGFFHHGHHHDGBGHGGGGGGF/???0B?3<?ECG/////<----.<;0::FBB??D----../....9-./.0/.9-.-.9.000000/9---9:-.;.........-.../0;000:00.-.-./009000000/00000.-;--..-..:00000;0:.--------.-9
@M03495:530:000000000-LYBTV:1:1110:26684:23363 2:N:0:CTGGAGTA+AACCGAAC
ATATTTTGCCGTTGATAAACCAGCTAATCCTGAAAAAAAAATCAAAGCTAAAAACTACAATGCTAAGACCACGATGTGACTGCTATCAAAGTTAGATATATATGTAAATTATTCATCTGTCAAATCCTAGAATTATATCATACCTGCTCCAGCAATCACGACCTGTAATGGTTTAGTGGGTTGTTCACTGTTTCTGAAAAATGAAGATAGTTGTCCAGCTTCCAAACAGTTTATTGTGTTTTCTAGTGGAG
+
3AAAAFFFFBD>EEFDGGGGFGHHHGHHFBFFGEFGFEG?EG33FGGHHBBFHGGFH3GGGFFFGFHHHFHHFGEG144FF33@GE3GHHFGHHHHHFEBGGGGHHHGHFHHGHEFGHFHGB?DGBGHHGBDHFHHB?GDFHFBGGFFGHFCGG0GBFC//><ECGHGHHHFHHGF=10CAG?ECDFFFHHB0=DGBD<0.<0DGB0:CHGCGGBCCCHHHF/:0:../CFBFFBFB99CFFGGFFFF.0;
@M03495:530:000000000-LYBTV:1:1110:22476:23400 2:N:0:CTGGAGTA+AACCGAAC
ATATTTTGCCGTTGATAAACCACCCTCCCTGTGGTCGTTATCTTGCTCCTTTACTATCCAAAGCTCACATGCTGACAGATCGGAAGAGCGTCGTGTAGGGAAAGAGTGTGTTCGGTTGTGTAGATCTCGGTGGTCGCCGTATCATTAAAAAAAAAAAACGTGGTGACGTATAAGAAGCAGCTGCACGCCATTCATTCAATACAGCACACTGTGGATACTAGTAAGTGCCTCAGATGACAGTGATATCATAT
+
CCCCBFFFFFCBGGGGGGGGGGGGGHHGGHHHHHHHGGGHHHHHHHHHHHHHHHHHHHHHHHHGHHHHHHHHHHHHHHHHHHGGGGGHHGGGGFGHHHHGHHHHHHGHHHGFGF@EEGGF2BDB3B?3CE/CD<2</<>/?0?G=F1DBDFC------.-.....09...000000/00///00/0.-...00900000000000/././:90/0000;00;000000000000900:909000;00::00
@M03495:530:000000000-LYBTV:1:1110:21673:23400 2:N:0:CTGGAGTA+AACCGAAC
ATATTTTGCCGTTGATAAACCAGTTGGCTCTAGCTGCCATGCAATGTCACAACCACTTCTTGCCCTCCAAAGCTCACATGCTGACAGATCGGAAGAGCGTCGTGTAGGGAAAGAGTGTGTTCGGTTGTGTAGATCTCGGTGGTGGCCGTGTTATTAAAAAAAAAAAAAAAGAATGATGTTGTGGTGATGTGAGAGACTGACTAGAGAGGGTTGTGAAGGATGAGGCGGTGCGTGGTCACGTATGCGGCGGA
+
BCCCCFFFFFCBGGGGGGGGGGHHHHHHHHHHHHHHHHHHHHHHHHHHHHHHGGGGHHHFHHHGHHHGGHHHHHHHHHHHHHHGGHHHHHHGGGGGHHGFGGGGGHHHGHHHHHHHHFGGHHGGGEGGFBB333DFDGA<<E///00></=01@11?BD1>@C-<-----...00000;00/../.000;00900./:000000;00.....-.;0000.0000/.------..-.000../0/0.-----
@M03495:530:000000000-LYBTV:1:1110:11774:23401 2:N:0:CTGGAGTA+AACCGAAC
ATATTTTGCCGTTGATAAACCAGTCACAACCACTTCTTGCCCTCCAAAGCTCACATGCTGACAGATCGGAAGAGCGTCGTGTAGGGAAAGAGTGTGTTCGGTTGTGTAGATCTCGGGGGGGGGCGTGTCATTAAAAAAAAAAACATTAATTATTGTGTTAAATTGTTCAGCAATACATAGAGCTGTCTACGTTCTGATACGCGTTGTAAGGTCGCATGTGGTGTGTGTCGAACCTGTCATGGTCTGATATG
+
BCCCCFFFFFCAEGGGGGGGGGHHGGHHHGGGGHHHHHHHHHHHGHHHHHHHHHHHHHHHHHHHHHHHGGGGGHHGGGGGGGGHHEFHHHGGHHFHGFHGGGGGGGGBD44444BF/>C--;--9--:/990000;0-@@=--.90000900000;0/90000000000;00/;0000000000000000..//.00000..----.0;0090---..;00/.;9...0....9/.000000000/00000
@M03495:530:000000000-LYBTV:1:1110:11367:23407 2:N:0:CTGGAGTA+AACCGAAC
ATATTTTGCCGTTGATAAACCAGCTAATCCTGAAAAAAAAATCAAAGCTAAAAACTACAATGCTAAGACCACGATGTGACTGCTATCAAAGTTAGATATATATGTAAATTATTCATCTGTCAAATCCTAGAATTATATCATACCTGCTCCAGCAATCACGACCTTCCTGGCAAACAACCTGCAGAAAAGCCAATCAAATATATTTTCACAAGAGATGGAATGTGAGGCAATAATAGAGTACAAAGGTTGAA
+
ABBBBFFFFFCBGGGGGGGGGGHHHHHGHHHHHHHHHGGGGHHHHHGHHHHHHHGHHGHHHHHHHHHHHHHHGGHEGGHHHHFHHHGHHHHHHHHHHHHHHHHGHHHHHHHHHHHHHHGHHHHHHHHHHHFHHHHHHHHHHHHEHFGGHHHHGHHHHHHGGGGGHHHGHHGHHGHHHEFHHGHHG0FCFHHHHHHHHHHHFHFHGHCCGHHEGHFFHGCCGHGHFFFGGGFFFFFGGGGFGGGGGFGG/BF
@M03495:530:000000000-LYBTV:1:1110:20782:23467 2:N:0:CTGGAGTA+AACCGAAC
ATATTTTGCCGTTGATAAACCAGCTAATCCTGAAAAAAAAATCAAAGCTAAAAACTACAATGCTAAGACCACGATGTGACTGCTATCAAAGTTAGATATATATGTAAATTATTCATCTGTCAAATCCTAGAATTATATCATACCTGCTCCAGCAATCACGACCTGTTCCTGGCAAACAACCTGCAGAAAAGCCAATCAAATATATTTTCACAAGAGATGGAATGTGAGGCAATAATAGAGTACAAAGGTTG
+
?AABA5DDDFBBEECGGGGGGGHHHHHHFFGFHFH5GEEE0FFFFFFHFGHGHFGFHHHHHFHFFFFFFFGHGEHAG4FBFBBHGHFHFFFHFHFGGHHFHHHFBFEFHHHHHHEHFGFF4FH4GDGBGHBHDHHGFHBBHGG2BF?G?G22BFGGFHG/<B??F<?F1<DGFFB0<<FCAHHF01>C/C<GFG<CCC0DBGHHFGCGFFBB0::GCGHHB00C0;0C9EFGGGFBF;BF900090C/;;/
@M03495:530:000000000-LYBTV:1:1110:19979:23512 2:N:0:CTGGAGTA+AACCGAAC
ATATTTTGCCGTTGATAAACCAGCTAATCCTGAAAAAAAAATCAAAGCTAAAAACTACAATGCTAAGACCACGATGTGACTGCTATCAAAGTTAGATATATATGTAAATTATTCATCTGTCAAATCCTAGAATTATATCATACCTGCTCCAGCAATCACGACCTGTAATGGTTTAGTGGGTTGTTCACTGTTTCTGAAAAATGAAGATAGTTGTCCAGCTTCCAAAAAGTTTATTGTGTTTTCTAGTGGAG
+
BCCCCFFFFFCBGGGGGGGGGGGHHHHHHHHHHHHHHGGGGHGGHHGEHHHHHHGHHGHHHHHHHHHHHHHGGGHGHGHHFFFHHHGHHHHFGHHHHHHHHHHHHHHHHHHHHHHHHHHHHHFHHHHHHHFHHHHHHHGHHHHEHHHHHGHHHHHHEHHGGGGGFFHDHHGFHFHH>GFFEFGGHDFHHHHHHHGHHHFHHHHHHH<GHGCCHHFCGGCFHFCGCFC.EBGFGGGGGGGGGGGGGGGF;0:
@M03495:530:000000000-LYBTV:1:1110:13169:23514 2:N:0:CTGGAGTA+AACCGAAC
ATATTTTGCCGTTGATAAACCAGCTAATCCTGAAAAAAAAATCAAAGCTAAAAACTACAATGCTAAGACCACGATGTGACTGCTATCAAAGTTAGATATATATGTAAATTATTCATCTGTCAAATCCTAGAATTATATCATACCTGCTCCAGCAATCACGACCTGTAATGGTTTAGTGGGTTGTTCACTGTTTCTGAAAAATGAAGATAGTTGTCCAGCTTCCAAAAAGTTTATTGTGTTTTCTAGTGGAG
+
ABBBCFFFFFCBGGGGGGGGGGHHHHHHHHHHHHHHHGGGGHHHHHHGHHHHHHGHHHHHHHHHHHHHHHHHGGHGHHHHHHHHHHHHHHHGGHHHHHHHHHHHHHHHHGHHHHHHHFFHHHGHHHHHHHHHGHHHHHHHHHHFHHFHGGGHHFGHHHHGGGGGHHHHHHHHHHHHFGFHGEGGHGHGHHHHGHFHHHHHHEHFEFFHHHHFHHGGCGFEGB0;:G::ABFFGGGFFGGGGGGGFBBB.9.
@M03495:530:000000000-LYBTV:1:1110:16777:23526 2:N:0:CTGGAGTA+AACCGAAC
ATATTTTGCCGTTGATAAACCAGCTAATCCTGAAAAAAAAATCAAAGCTAAAAACTACAATGCTAAGACCACGATGTGACTGCTATCAAAGTTAGATATATATGTAAATTATTCATCTGTCAAATCCTAGAATTATATCATACCTGCTCCAGCAATCACGACCTGTAATGGTTTAGAGGGTTGTTCACTGTTTCTGAAAAATGAAGATAGTTGTCCAGCTTCCAAAAAGTTTATTGTGTTTTCTAGTGTAG
+
AAAAAFFFFFBBGGCFGCEGGGAHCG5FFGHFHC35FEGCEHHGHHHFFHHGHHGHHHBGFGHEB53BDBFFFEEECBFB43F4GGHH4@FB@FFDHHGGFHHHFE4GDGGGFF44FFFGB4GHFE3FF4GBGFGHHHHHHHHGDGFBFFHH0CFBG1<B/>CD0?F1FGF1FAFF1>CE.F@C<11DDGHHFGD0GGBFHFH00C00:0CHH00:CGCFB0:C0;..CFGECGGBBFCFGFF09FFF0;C
@M03495:530:000000000-LYBTV:1:1110:24026:23591 2:N:0:CTGGAGTA+AACCGAAC
ATATTTTGCCGTTGATAAACCAGGACTCAGGCTGGACCAAAGCTCACATGCTGACAGATCGGAAGAGCGTCGTGTAGGGAAAGAGTGTGTTCGGTTGTGTAGATCTCGGTGGTCGCCGGATCATTAAAATAACAAAAGAAGAAGTAAGTGCAAGGAGCGGTGACACATAGACACCATCGGTGCCGTAAATAGAGGCGACCGCGGACCAACAAAATTACGTGTTCGTGTGATGCGATGAGTGTGATCTATAA
+
BABBAFFFFFBBGGGGGGGGGGHGHHHGHHFHHHGFFHHHHHHHHHHHHHHHHHHHHHHHHGGGGHHHGEGEEEFFHHGGHHHHFGGHHGGHGG1EFEG2F34B4FFCG/?//3//?//<?/<@FF2FG1111110<0/00100111>=11111.0.<<-.-.<00/00000;/..0:....-/-9...00;00/.-----------.......////.../.99..;.////-.../////9/////://
@M03495:530:000000000-LYBTV:1:1110:9626:23601 2:N:0:CTGGAGTA+AACCGAAC
ATATTTTGCCGTTGATAAACCAGGACTCAGGCTGGACCAAAGCTCACATGCTGACAGATCGGAAGAGCGTCGTGTAGGGAAAGAGTGTGTTCGGTTGTGTAGATTTCGGGGGTCGGCGGAACATTAAAAAAAAAAACATAATAAATGAATGAATTTTTATTAATAAACAGTACAATATGATGAATAAGGAGTGGTGTTGCCATCTAATTGGGATGATACAGCGACCGTGCGGCAGCACAGGTTCACAGATT
+
BBBBBFFFFFBBGGGGGGGGGGHGHE4FGHGFHHDHHHHHHGHFHHFHHHHHHGFFHHHHHGGFFHHGGGGE>FFHHFGHHHGFF4FFG?3FDECEGG?2434?444BE/@/</<</<---<<0000==<-A@---..900000000000;000C00;.0099//99//.////////:99//9//////9;..9..../:////;//;//.././9///;/----;...--;;9....../;///////9
@M03495:530:000000000-LYBTV:1:1110:16418:23606 2:N:0:CTGGAGTA+AACCGAAC
ATATTTTGCCGTTGATAAACCAGGACTCAGGCTGGACCAAAGCTCACATGCTGACAGATCGGAAGAGCGTCGTGTAGGGAAAGAATGTGTTCGGTTGTGTAGATCTCGGTGGTCGGCGGATCATTAAAAAAAAAAAATGAGGATCCGGAGAGGAGGGGATAGCACATGGCAATCAAAGAGGGATGTTTATACGTAGTCGAGCACAGAGGGGAACGGGTCAGTAAGAGGGTAGTGAGATAGACGTACGAAGG
+
CCCCCFFFFFCBGGGGGGGGGGHGHHHHHHHHHHGHHHHGHHHHHHHHHHGHGHHHHHHHHGGGGHHHGFGEEEGHHHGGHHHHHHHFHDGFFCFGGGD2BF44444FF<<E?3>/>/<BCFAFFFFFGFFC@-<--.000/0///.-.--.....--../0000/00/./0000000//.;.;.0000000.0:..09.-.-.//0/..-..;..9-:./000009..A/.9/0;00000099..-..9.
@M03495:530:000000000-LYBTV:1:1110:16995:23632 2:N:0:CTGGAGTA+AACCGAAC
ATATTTTGCCGTTGATAAACCACCCTCCCTGTGGTCGTTATCTTGCTCCTTCTGTCGTCAACGAATTTACTAATTCCAAAGCTCACATGCTGACAGATCGGAAGAGCGTCGTGTAGGGAAAGAGTGTGTTCGGTTGTGGAGATCTCGGGGGTGGGCGGAGCATTAAAGAAAAAAAAAAAGGTGTAGCTAGGGTGAGGTGCAGGCAAGAGATGGCATAAGATTGATGGGTAGTAGCAGGCGGAGACATCAGG
+
CCCCCFFFFFDCGGGGGGGGGGGGGHHGGHHGHHHHGGGHHHHHHHHHHHHHHHHHGGGHGHGGGHHHHHHHHHHHHHHHHHHHHHHHHHHHHHHHGHHHGGGGHGHGGGGEGHHHHGHHHHHHGHBGGHHGGGGGGG/2/@2?====@<---<-.:----.0:11C1<.C/C------..<00011<1:../..../.00<....././100//001<11100110<<1.011110..-----./100:0
@M03495:530:000000000-LYBTV:1:1110:11185:23667 2:N:0:CTGGAGTA+AACCGAAC
ATATTTTGCCGTTGATAAACCAAAGCTCACATGCTGACAGATCGGAAGAGCGTCGTGTAGGGAAAGAGTGTGTTCGGTTGTGTAGATCTCGGGGGTGGCCGGATCATTAAAAAAAAAAGAAAAAAAAGGACATCAGCTGTCTGACGCGGTAAGCAGGATTGACAGTTTGCAATGACGTATCGCTGTTCTGACTATGTGTTATAACGATTTCCTGGCTGTCTTTCTGTCTATCTGTTACACCAACTTGCTAC
+
BCCCCFFFFFDAGGGGGGGGGGGFHHHHGHHHHHHHHHHHGHHDG2F2GGFEEFGEFHGBGGFFGGGHGGDF1BDEEFGGGG243444B4BA//////00>///<02?2?GB1<CCCD.C./<<C:@.././:0:0:0/000;;0..;-..:////.9//./////////;//://.:./.....;///:9:////9//9/////.;..;/////;...;/;////////9/://;9////..9////://
@M03495:530:000000000-LYBTV:1:1110:22537:23681 2:N:0:CTGGAGTA+AACCGAAC
ATATTTTGCCGTTGATAAACCACCCTCCCTGTGGTCGTTATCTTGCTCCCTAATTCCAAAGCTCACATGCTGACAGATCGGAAGAGCGTCGTGTAGGGAAAGAGTGTGTTCGGTTGTGTAGATCTCGGTGGTCGGCGGGTCATTAAAAAAAAAAACACCATTTAAGTCGTAGCAGTGACACTTCTGGACTAACTTATGTCGATCATCTACCAACACATACGCGTGAGTAGAAGGTGCGTATCCAGTGAATT
+
BBCCBFFFFFEBGGGGGGGGGGGGGHHGGHHHHHHHGGGHHHHHHHHHGGHHHHHHHHHHHHHHHHHHHHGHGHHHHHHHGGGGHHHGGGGGGGHHHGGHHHHHFGGHFHHGGGGGGE2DD3BFHBAF/?D/2////--<<.1<11<GCGCD??-.....01<11111.<<..10:01110<101101:0/0011011<1.....1:111100...<:00..---..<111<1.000-....1<0<011<1
@M03495:530:000000000-LYBTV:1:1110:12334:23710 2:N:0:CTGGAGTA+AACCGAAC
ATATTTTGCCGTTGATAAACCAGCTAATCCTGAAAAAAAAATCAAAGCTAAAAACTACAATGCTAAGACCACGATGTGACTGCTATCAAAGTTAGATATATATGTAAATTATTCATCTGTCAAATCCTAGAATTATATCATACCTGCTCCAGCAATCACGACCTGTAATGGTTTAGTGGGTTGTTCACCGTTTCTGAAAAATGAAGATAGTTGTCCAGCTTCCAAAAAGTTTATTGTGTTTTCTAGTGGAG
+
ABBCCFFFFFCAGGGGGGGGGGHHHHHHHHHHHHGFGGGGGHBGHHHHHGHHGHGHHHHHHHHHHHHHHHHHGGHGGFGFGFEHHHHHHHHHFHHHHHHHHHHHHHHGHFHHGHHHHHGFFHHHHHHHHHFHHHHHHHHHHHGGHFFGHHHGGHHHHHHGC?FGHHGHHHFFGHHF<F0FGGGFEDFD0CGGHHFHHHHHHHHHHGCGHHHHGH0<;G:GHFGFFB;.9CFGGGG09;;9BFBF0FBB.B.
@M03495:530:000000000-LYBTV:1:1110:6495:23724 2:N:0:CTGGAGTA+AACCGAAC
ATATTTTGCCGTTGATAAACCAGCTAATCCTGAAAAAAAAATCAAAGCTAAAAACTACAATGCTAAGACCACGATGTGACTGCTATCAAAGTTAGATATATATGTAAATTATTCATCTGTCAAATCCTAGAATTATATCATACCTGCTCCAGCAATCACGACCTGTAATGGTTTAGTGGGTTGTTCACTGTTTCTGAAAAATGAAGATAGTTGTCCAGCTTCCAAAAAGTTTATTGTGTTTTCTAGTGGAG
+
>ABABFFFFFBBGGGGGGGGGGHHHGHHHHHGFGHFHGGGCHFHHHHHHHHHHHGHHHHGEHHHHGHHGHHHGGHGHHHHHGHHHHGHHHGGHHHHHHHHHHHHHHHFHHHHHGHHHHHHHHHHHHHHGGGHHHGGFHHHHHHHHHHGHHGHHHGHHGHFCFGGHHHEGHGGGHFGFBGHGGGGHHHHFHHHHHHHHHHHFGFHGGGFHHHFHHHFHHGHHHGHHHAEEFFGGGGGGGBFGGGFFFFF90:
@M03495:530:000000000-LYBTV:1:1110:13562:23764 2:N:0:CTGGAGTA+AACCGAAC
ATATTTTGCCGTTGATAAACCAGCTAATCCTGAAAAAAAAATCAAAGCTAAAAACTACAATGCTAAGACCACGATGTGACTGCTATCAAAGTTAGATATATATGTAAATTATTCATCTGTCAAATCCTAGAATTATATCATACCTGCTCCAGCAATCACGACCTGTCCTGGCAAACAACCTGCAGAAAAGCCAATCAAATATATTTTCACAAGAGATGGAATGTGAGGCAATAATAGAGTACAAAGGTTGA
+
ABABBFFFFFCCGGGGGGGGGGHGHHHHHHHHHHHFHGGGGHHHHGHHHHHHGHGHHHHHHHHHHGHHHFHHGGGGHHGHGHHHHHHHHHHHHHHHHHHHHHHHHGGHHHHHHHHHGHHGHHHGHHHHHHHHHHHHFHHHHHHFHHHGHHHHHHGHHHHGGGGGHFFHHHHHHHHHGGHGHHGHHFGHHHHHHGHHHHDGHHGHFGGHHFHGFHHGGGCGHHHHGGGGGEFGGFFGGBCF0FBFFFGFFC;
@M03495:530:000000000-LYBTV:1:1110:14032:23766 2:N:0:CTGGAGTA+AACCGAAC
ATATTTTGCCGTTGATAAACCACCCTCCCTGTGGTCGTTATCTTGCTCCTTCTGTCGTCAACGAATTTACTAATTCCAAAGCTCACATGCTGACAGATCGGAAGAGCGTCGTGTAGGGAAAGAGTGTGTTCGGTTGTGTAGATCTCGGGGGTGGCCGGGTCATTAAAAAAAAACAAAGGAATGGACGGAGTACGCGGGAAGAGGGAGGCAGTAGGAACGAGCCAAGGCGTGGGCAGTCCAAGCAGGACGAG
+
BCCBBFFFFFCBGGGGGGGGGGGGGHHGGHHGHHHHGGGHHHHHGHHHHHHHHHHHGGGHGHGGGHHHHHHHFHHHHHHHHHHHHHHHHHHHGHHHHHHHGGGGHHGGGGGEGEGHHF3GGGHGFFHHCGGGGGGGGG=222@222CF?>E--<..:;-.-.00;0;00-@F-....////00000--.../0:.-----:....:.-;..:0:0:0....--/;...-.9-:./.90000:9//...---
@M03495:530:000000000-LYBTV:1:1110:10811:23785 2:N:0:CTGGAGTA+AACGGAAC
ATATTTTGCCGTTGATAAACCAGCTAATCCTGAAAAAAAAATCAAAGCTAAAAACTACAATGCTAAGACCACGATGTGACTGCTATCAAAGTTAGATATATATGTAAATTATTCATCTGTCAAATCCTAGAATTATATCATACCTGCTCCAGCAATCACGACCTGTAATGGTTTAGTGGGTTGTTCACTGTTTCTGAAAAATGAAGATAGTTGTCCAGCTTCCAAAAAGTTTATTGTGTTTTCTAGTGGAG
+
ABBCBFFFFFCBGGGGGGGGGGHHHHHHHHHGGGHHHGGGGHGHHHHHHHHHHGGHHHHHHHFHHHHHHHHHGGHGFHHHHFFHHHHHHHHHHHHHHHHGHHHHHHHHHHHHHHGHHHHHHHHHHHHHHHHHHHHHHHHHHHHGHHGGHEHHGHHHFFHFGGGFHHHHHHHHHHHGFGHHAFCGHHHHHHHFFHFHBGGHHHHEHH0CGGHGGHGGFHFFG0CC0=CEDBFFGGGGGFBFGGEGFFFF.;A
@M03495:530:000000000-LYBTV:1:1110:13476:23793 2:N:0:CTGGAGTA+AACCGAAC
ATATTTTGCCGTTGATAAACCAGCTAATCCTGAAAAAAAAATCAAAGCTAAAAACTACAATGCTAAGACCACGATGTGACTGCTATCAAAGTTAGATATATATGTAAATTATTCATCTGTCAAATCCTAGAATTATATCATACCTGCTCCAGCAATCACGACCTGTAATGGTTTAGTGGGTTGTTCACTGTTTCTGAAAAATGAAGATAGTTGTCCAGCTTCCAAAAAGTTTATTGTGTTTTCTAGTGGAG
+
AB@BCFFFFFCAEGGGGGGGGGHHHHHHHHHHHHHBGGGGGHGHHHGHHHHHHHGHHHHHHHHHHFHHHHHHGGHGFGHHFGHHHHHHHHHFGHHHHHHHHHHHHGHHHHHHHHHHFHHHHHHGHHHHGHHHHHHHHHGHHHFGHHFEGFGFHFHHHGHGGGGGHGHHHHHGHFHHFFHHGGGGEFFFHHGHFFHFGH<GHHGHHF0:CGGFHHHGGHCFHFCGGH:AFFFFGGGGFGFFGGGBFFFF;0.
@M03495:530:000000000-LYBTV:1:1110:25716:23808 2:N:0:CTGGAGTA+AACCGAAC
ATATTTTGCCGTTGATAAACCACCCTCCCTGTGGTCGTTATCTTGCTCCTTCTGTCGTCAACGAATTTATTCCAAAGCTCACATGCTGACAGATCGGAAGAGCGTCGTGTAGGGAAAGAGTGTGTTCGGTTGTGCAGGACTCGGGGGGCGCCGCCGCAGTGAAAAATAAAAATGAGAACACTGACAGCTTCTGGGCCGCCGAGCATCGCGGTGGTGTCCAGTATATGAGACGTGTGACCCCAGCACGACTA
+
AAABAFFFFFBAGGGGGGGGGGGGGGHGGHHHHHFFEEEHGHHHFHHHGHHHBFGFFGGHGF?FFHHHHHGHGHHDB2FHHHHGHHHGDGHHH3G1A1FEEFHGEEEEE?B?GFBCA?324?BB?B?<CF?@<E2220//@FE///---;-::------.//9BFF.9;///.//;B///.;9////.//////...--:-----//.:--.-....:////////;////..99.///.....:.-.-.-
@M03495:530:000000000-LYBTV:1:1110:13632:23808 2:N:0:CTGGAGTA+AACCGAAC
ATATTTTGCCGTTGATAAACCAGGGACTCAGGCTGGACCAAAGCTCACATGCTGACAGATCGGAAGAGCGTCGTGTAGGGAAAGAGTGTGTTCGGTTGTGTAGATCTCGGGGGGCGCCGTGTCATTTAAAAAAAAAAAAGGGGACACATACATGATCATACACGACAGGTAGTCAAAAAGATCCATGATATGCGACCGTCCAGACTGCACTAAGATGAAGGTCACTGTACGATGAGTGCACGGTGGAGTTG
+
CCABBFFFFFCCGGGGGGGGGGGGGGGHHHFGHGHGHHHHHHHHGHHFHHHHHHGHHHHFGHFGGGGHHGEFGE?GFGHGHHHHHH4BBGFGGGGCFC?EF4?B4?4?BF/<<-----9--.:;000000:BD=--:9-...-.-.;/00090000090000;.-9--.;000:00009..0;0000090000..---:.;.00.00/00009BF000000000900000...:090;000.-9....0/0
@M03495:530:000000000-LYBTV:1:1110:10443:23811 2:N:0:CTGGAGTA+AACCGAAC
ATATTTTGCCGTTGATAAACCACCCTCCCTGTGGTCGTTATCTTGCTGTCAACGAATTTACTAATTCCAAAGCTCACATGCTGACAGATCGGAAGAGCGTCGTGTAGGGAAAGAGTGTGTTCGGTTGTGTAGATCTCGGGGGTCGGCGGGGCTATAAAAAAAAAGATAGTAAAGGTAACTATTGTTGCGTGACGGCTGAAACATAGAGTGAACACTACCTCACTGGGAAAGCGCTATGTACACTTCTACGG
+
AABBAFFFFFBAGGGGGGGGGGGGGHHGGHHGHHGGGGGHHHHHEHHFHHHHHGFGEHHHHHHHHHHHHHFFHHHHHHHHHHHFGGHHHHHGGGGHHHGGGGGGHHFGGHFHHGHGGFGHEBFGGG?BG?DF3DGGD0C//>-.<-<<---;-.000;09---;..////:///;9////////:/./-9....----.//:9////;////:/.9//.///.9/.../../;9.-.///;////////9.
@M03495:530:000000000-LYBTV:1:1110:16319:23817 2:N:0:CTGGAGTA+AACCGAAC
ATATTTTGCCGTTGATAAACCAGCTAATCCTGAAAAAAAAATCAAAGCTAAAAACTACAATGCTAAGACCACGATGTGACTGCTATCAAAGTTAGATATATATGTAAATTATTCATCTGTCAAATCCTAGAATTATATCATACCTGCTCCAGCAATCACGACCCCTGGCAAACAACCTGCAGAAAAGCCAATCAAATATATTTTCACAAGAGATGGAATGTGAGGCAATAATAGAGTACAAAGGTTGAACC
+
ABBBBFFFFFCBGGGGGGGGGGHHHHHHHHHHHGHHHGGGGHHGHHHEHHHHHHGHHHHHHGHHHHHHHHHHGGHGHEHGHHFHHGGHHHHHHHHHHHHHHHHGHGHHHHHHHHHFHHHHHGHHHHHGHHHHHHHHHHHHHHHEHHEHHFHGHHHHHHHGDGGFGGGHHHGGHHGHDGHGHHHHHGGHGHHHHG0GHHHFHHHFC0CG0C;GHHHGHBCGGGFFGGGGGC:CFBFGFFBFEFFBCFFF00;
@M03495:530:000000000-LYBTV:1:1110:10942:23828 2:N:0:CTGGAGTA+AACCGAAC
ATATTTTGCCGTTGATAAACCAGGCGGACCAAAGCTCACATGCTGACAGATCGGAAGAGCGTCGTGTAGGGAAAGAGTGTGTTCGGTTGTGTAGATCTCAGTGGGCGCCGGATCAATAAAAAAAAAAAGAATTGAGCTTAGGGCGCGGGCAGGAGAGATAGACAATTACCACAGAAGTGAAGGGGTATATACCTCAGCTATCACGAAAGCACTGTCCTGCTTCACACAATCGGGTTATCCCGAGTAGCACC
+
BBBBBFFFFFBAGGGGGGGGGGHDHGGGGGHHHHHFHHHHHHHHHFHHGHHHHG?GEHHHGGGGGGBGHHGHHHGFGFGHH1FGECGGGGGHE3F4BE44B?FG///////>?/?1?11??</@D-<-...:00:000/000.:----;99.-;....////9:./99/99/99//9////9/.-.9///;//;//////////..9;.//.//////////////;..:/..;;.9////..-.9////.
@M03495:530:000000000-LYBTV:1:1110:17109:23835 2:N:0:CTGGAGTA+AACCGAAC
ATATTTTGCCGTTGATAAACCAGCTAATCCTGAAAAAAAAATCAAAGCTAAAAACTACAATGCTAAGACCACGATGTGACTGCTATCAAAGTTAGATATATATGTAAATTATTCATCTGTCAAATCCTAGAATTATATCATACCTGCTCCAGCAATCACGACCTGTAATGGTTTAGTGGGTTGTTCACTGTTTCTGAAAAATGAAGATAGTTGTCCAGCTTCCAAAAAGTTTATTGTGTTTTCTAGTGGAG
+
ABBBBFFFFFBAGCGGGGGGGGHHHHHHGHHHHHHGHGGGGHHHHHHHHHHHHHGHHHGFHHHHHHHHHHHHGGHGHHHHGHFHHHHHHHFGFHHHHHHHHHHHHHHGHHHFGHHHHHHHHHGHHGHHHHHBGHHHHGHHHHHFHHFFHHHHHHGHHHHGGGGGHHHEDGHFGFHHFGHHGGGFGFGFHHHHGHHHGHHHGEHHGH:CGHHHFGHBHGGHGHGG:C;E?0CFGGFFFGGFFFGGGFFGCFG
@M03495:530:000000000-LYBTV:1:1110:21747:23884 2:N:0:CTGGAGTA+AACCGAAC
ATATTTTGCCGTTGATAAACCAGCTAATCCTGAAAAAAAAATCAAAGCTAAAAACTACAATGCTAAGACCACGATGTGACTGCTATCAAAGTTAGATATATATGTAAATTATTCATCTGTCAAATCCTAGAATTATATCATACCTGCTCCAGCAATCACGACCTGTAATGGTTTAGTGGGTTGTTCACTGTTTCTGAAAAATGAAGATAGTTGTCCAGCTTCCAAAAAGTTTATTGTGTTTTCTAGTGGAG
+
AACCCFFFFFBAGFGGGGGGGGHHHHHHHHGHHHHGHGGGGHFHGHHHHHHHHHGHGGHHHHHHHHHHHHHHGEHEGFHDFDFHHFFFHHHHHHHHHHGHHHHHHHFHHFGGHHHHHHFHHHHHHHHHHHGHHGHHHHEHHHHGGHHHHHHFHHGHFHHGGGGGGHHHHHH<GHGB<FFHDECAGGGGGHGGHHHHHHH=GAFBDC0CFHHCGHHBGGCBFHGFCFEEFGFFGGGF0B:BFBFB9B99.0:
@M03495:530:000000000-LYBTV:1:1110:10507:23887 2:N:0:CTGGAGTA+AACCGAAC
ATATTTTGCCGTTGATAAACCAAAGCTCACATGCTGACAGATCGGAAGAGCGTCGTGTAGGGAAAGAGTGTGTTCGGTTGTGTAAATGTCGGGGGTTGCCACATCATAAAAAAACAACAATACAAGACGAACTCCTATTTATTTATAGTATGTTAAAGCAATGATTACTTGTTATACCATTAAAATTGGAAATGAAGGAGAAATAAGGATGGGAACAAGAATACCAATTATGGTGTATACATGCTATTTCG
+
BBBB@BDFFDBA2AAAGFFFAFGHFBGGHHHGHC55FFHHHHHHGEFEFCF2AEEGAGBFEEGEEHGFGG5D1?BE@?E/?1F44@4B441////>//0111?1B122211?///?C//?1F?GCG00.<><.=00<0000=000=00<0=0=DHFB0;:/::C0000<0000;CG000900;000/0/900;0;00/...;/000;000/;A.B.;.;;9/:/B/9/9////9/;////9;//////:B.
@M03495:530:000000000-LYBTV:1:1110:21210:23901 2:N:0:CTGGAGTA+AACCGAAC
ATATTTTGCCGTTGATAAACCAGGACTCAGGCTGGACCAAAGCTCACATGCTGACAGATCGGAAGAGCGTCGTGTAGGGAAAGAGTGTGTTCGGTTGTGAAGGTCTCGGAGGTTACCCTATTATTAAGATTAAGAACCGGAGGAAGGCGGGGAATGTGGGCTTTATCTATCCGCGCGGCGCCCCGGCGCTTAGTCGTTCGTGTCTAAAGTCAAGATCGGAAGCGCGTCGTGCTCGGAAAAGGGGGACGTGC
+
1>A?AFFF1B>1AFGGBEFGGGHFGECFEFFGFC0FCG00/B0A1CGGB1GFHGCDGGE1/E/AB00BEEEE//>011/0>FF0BBGFG00B/>?/EE/221111B10</<>?01<B01011B22B>1>211111@0<</////00?G<----9/0000..9./0;0;900/..-9--;----9;-----9-/;9---9----;9/;///;////;/---A---9-;------/-9----/--9-------
@M03495:530:000000000-LYBTV:1:1110:20294:23927 2:N:0:CTGGAGTA+AACCGAAC
ATATTTTGCCGTTGATAAACCAGGACTCAGGCTGGACCAAAGCTCACATGCTGACAGATCGGAAGAGCGTCGTGTAGGGAAAGAGTGTGTTCGGTTGTGGAGATCTCGGCGGTCGCCGTCTCATTAAAAAAAAAAAAACGGCACAGTGAGGCGCGCTCTAGGTGAGTTAGTGTTATGCCGGTTGCTGCAGCCGTACTACAGGGCATATGCTGTGAGCGCGGCATGCCAGCCGTGTGTCGGTAGACGCAACC
+
CCCCCFFFFFCBGGGGGGGGGGHGHHHHHHFHHHGGHHHHHHHHGHHHHHHHGHHHHGHHHGFGGGHHGEEFEEGGGHGGHHHFFFGHHHHHEGCGGGE/?/?3?FFAE/<////////<?011=?111G-<<-----.9.-99//0000..-----..090000.0000000000000---.-.900/0:.-....0000/.;./0000000/0;0;-9----.0090..;:-...0.--:.00.----:
@M03495:530:000000000-LYBTV:1:1110:20976:23930 2:N:0:CTGGAGTA+AACCGAAC
ATATTTTGCCGTTGATAAACCAGTCAGGAGTCCAAAGCTCACATGCTGACAGATCGGAAGAGCGTCGTGTAGGGAAAGAGTGTGTTCGGTTGTGGAACTCGCTGCTGTCCCATTATCATTTGAAACAAAAAGTACCAAATCACACTAAGATGAACAACACCAGGAAGTACTCGCAACCTTAACAAACTAATATTTGTTCGGCATTCATTAGCTCATCAAGGTACCAGTACTGATATGACATTGACAAAAAA
+
11>AAB3@@DD1EEGFGEGFGC0GFHEFHFG0FGHD00BAGFGHHFB1FFG10FFC//F/B0AEEAEFE>G11/00/B>FFB1BFG@/E>>EE//B1111>///?1BB11111B2>FGH22221110/00</B221>1?@111@<001111??G11F/C//?0.>F<FFB11.<<.-</D0<000.;0000:0;0<0:0.:-:-0C0000;/909;CFF0/9900900;;9000;0;000;0;//9/--9-
@M03495:530:000000000-LYBTV:1:1110:10186:23943 2:N:0:CTGGAGTA+AACCGAAC
ATATTTTGCCGTTGATAAACCAGCTAATCCTGAAAAAAAAATCAAAGCTAAAAACTACAATGCTAAGACCACGATGTGACTGCTATCAAAGTTAGATATATATGTAAATTATTCATCTGTCAAATCCTAGAATTATATCATACCTGCTCCAGCAATCACGACCTGTAATGGTTTAGTGGGTTGTTCACTGTTTCTGAAAAATGAAGATAGTTGTCCAGCTTCCAAAAAGTTTATTGTGTTTTCTAGTGGAG
+
AABCBFBFFFB>FGGGGGGGGGGHHHHHHHHHHFGHGFGGGHHHHHHHHHHHFHGHHFHFBGHHHHHHHHHHGGHGFHHHGHEFHHHHHHHHHHHGHHGHHHHHHHHHHHHHHGHHHHGHHHHHHHGHHHHHHHHHHHHHHHEFHHHHHBGHGHHGHHHGGGGGHHHHFHEFGHHHDDHHAGGGH1FHGHHGFBGHFF0GAGHFDC=CGHFHFHECHFGFHFGGG0CEGBFFGGGGFFBFGFGFGGFB.;C
@M03495:530:000000000-LYBTV:1:1110:26553:23957 2:N:0:CTGGAGTA+AACCGAAC
ATATTTTGCCGTTGATAAACCAGCTAATCCTGAAAAAAAAATCAAAGCTAAAAACTACAATGCTAAGACCACGATGTGACTGCTATCAAAGTTAGATATATATGTAAATTATTCATCTGTCAAATCCTAGAATTATATCATACCTGCTCTAGCAATCACGACCTGTAATGGTTTAGTGGGTTGTTCACTGTTTCTGAAAAATGAAGATAGTTGTCCAGCTTCCAAAAAGTTTATTGTGTTTTCTAGTGGAG
+
AAAAAFDFFFD>E1FGGFGGGGHHHGFHHGFBGCGHGEEAEHHFHHHGHBF1GGGHHHHHGHGHHFHGHEHHEE/F01FGGGFFHGGH2GGDGFHHH@GHGHGHHHFHHFFEFDGHGHGFGBFEGEGFHGFBGHGHGFHHHHHBGHFHH1FGHGEGHHF//>/AFHGEBGFFFGHB??CF>F@EG1<=DGHH=<DF0<0D<<GFFB<CGGHBGHB;GG/CCB/0;0::EFB9FFCFB0CF/9FBBGGG;09
@M03495:530:000000000-LYBTV:1:1110:13208:23958 2:N:0:CTGGAGTA+AACCGAAC
ATATTTTGCCGTTGATAAACCAGCTAATCCTGAAAAAAAAATCAAAGCTAAAAACTACAATGCTAAGACCACGATGTGACTGCTATCAAAGTTAGATATATATGTAAATTATTCATCTGTCAAATCCTAGAATTATATCATACCTGCTCCAGCAATCACGACCTGTAATGGTTTAGTGGGTTGTTCACTGTTTCTGAAAAATGAAGATAGTTGTCCAGCTTCCAAAAAGTTTATTGTGTTTTCTAGTGGAG
+
BCBCCFFFFFCCGGGGGGGGGGHHHHHFHHHGHHHHHGGGGHHGHHHHHHHHHHGHHHHHHHHHHHHHHHHHGGHEHFHHHHGHHHHHHHHHHHHHHHHHHHHHHHHHHHHHFHHHHEHHFHHHHHHHHHHHHHHHGHHHHHHHHHHGGHHHHHGHFHHGGGGGHGGGHHHHGFHH>GHEDFGAAGGGHHHHDGGHHFFHHFHHHHCHHHGHHHFHFH/:GGGC;CHGDFGGGGGGGG/FFBBBFBFF:BA
@M03495:530:000000000-LYBTV:1:1110:5560:23967 2:N:0:CTGGAGTA+AACCGAAC
ATATTTTGCCGTTGATAAACCAGCTAATCCTGAAAAAAAAATCAAAGCTAAAAACTACAATGCTAAGACCACGATGTGACTGCTATCAAAGTTAGATATATATGTAAATTATTCATCTGTCAAATCCTAGAATTATATCATACCTGCTCCAGCAATCACGACCTGTAATGGTTTAGTGGGTTGTTCACTGTTTCTGAAAAATGAAGATAGTTGTCCAGCTTCCAAAAAGTTTATTGTGTTTTCTAGTGGAG
+
BBABCFFFFFCCGGGGGGGGGGHHHHHHHHHHHHHHHGGFGHGHHHHHHHGFHHGHHHHHHHHHHHHHHHHHGGHGFFGHHHHHHHHHHHEFGHHHHHHHHHHHHHHHHHHHHHHHEHFHHHHHHHHHHHHHHHHHHHHHHHFFGHFGGHHHEHFFGCHGFGGGHGHDGHHHHHGG>FGGFGGDCGGHFHHHFGHHHFHHHFHHHHBHHGGHHGF0GHHHGHFHGC..;BFGGGGGGGGGGBBFGEB;.99
@M03495:530:000000000-LYBTV:1:1110:23757:23978 2:N:0:CTGGAGTA+AACCGAAC
ATATTTTGCCGTTGATAAACCAGCTAATTCCAAAGCTCACATGCTGACAGATCGGAAGAGCGTCGTGTAGGGAAAGAGTGTGTTCGGTTGTGTTGATATCGGTGGTGGCGGGTTTTCTAAAAAAAAAAAGAGGTACGCAGTCCTCTGTTGTACTGTAGTTGATCAGTGTCGAGAGCAAGTAGGAGTTTCATGCCTGCTTGTACTATCAGGCGTGATCAGTCGGCGCAAGCACGCTTGCGCATTAGATATAT
+
ABBBAFFFFFBAEAGFGGGGGGHHHHHHHGHHHHHHHCHHGBGFHHHHFHGHHHCGGGHGHGAEEEGAGGGG3CEGFHHGHF13BEEGGGGG23?444441>>A///?0///////2@@1?1<>@C@--<.<.;00...-./00000;;0;00009900000000;0000..-99.;/;;000//.;/////9///.///://9///9///-.-.///;//.-9----9...--....--9..////////
@M03495:530:000000000-LYBTV:1:1110:22117:23989 2:N:0:CTGGAGTA+AACCGAAC
ATATTTTGCCGTTGATAAACCAGCTAATCCTGAAAAAAAAATCAAAGCTAAAAACTACAATGCTAAGACCACGATGTGACTGCTATCAAAGTTAGATATATATGTAAATTATTCATCTGTCAAATCCTAGAATTATATCATACCTGCTCCAGCAATCACGACCTGTAATGGTTTAGTGGGTTGTTCACTGTTTCTGAAAAATGAAGATAGTTGTCCAGCTTCCAAAAAGTTTATTGTGTCTTCTAGCGGAG
+
BBBBBFFFFFBBGGGFGGGGGGHHHHHHHHHGGHHHHGGGGHFHGFFGHFFHGHGHHHHHHHGHHGHGHHHHGGHEEHGHBECGHFFHHHHHHGHHHHHHHHFHFHGFHHHHHGGHHHGHGFHHFFFHHHEHGHHHHHHGHHFCGHF?GGFHHHHHHHHGGFGGHGHGHHHGHCFHGHFHGFGGGEFFGHGGGBHHHGGFHFFDGG=;CGFGHHFHBG:GHHCC;GE.AFGGGGGFBF/;0090000----
@M03495:530:000000000-LYBTV:1:1110:9415:24009 2:N:0:CTGGAGTA+AACCGAAC
ATATTTTGCCGTTGATAAACCAGCTAATCCTGAAAAAAAAATCAAAGCTAAAAACTACAATGCTAAGACCACGATGTGACTGCTATCAAAGTTAGATATATATGTAAATTATTCATCTGTCAAATCCTAGAATTATATCATACCTGCTCCAGCAATCACGACCTGTAATGGTTTAGTGGGTTGTTCACTGTTTCTGAAAAATGAAGATAGTTGTCCAGCTTCCAAAAAGTTTATTGTGTTTTCTAGTGGAG
+
ABCCBFFFFFCAGGGGGGGGGGHHHHHHHHHGCHHHHGGGGHGFHFFHHHHHFHDHHGHHBHHHHHHHGGHHGGEFGGH4@B3BGHFHHHHFFHHHHGFHDGHHHHHHHFGHHHHHHHEHHHHGHHHHHHHFHHHGHHHHHHBHHHHFFHHGGGFHGHHECC@GFFFHHGGFHHHD1=0.<FCAFGHFD<DHDHHHHHFHHHGHGHCHHHHHFFCGFB/CBF00:C.EF9FFBFGGF0/CBBFFBF09.;.
@M03495:530:000000000-LYBTV:1:1110:19175:24072 2:N:0:CTGGAGTA+AACCGAAC
ATATTTTGCCGTTGATAAACCAGCTAATCCTGAAAAAAAAATCAAAGCTAAAAACTACAATGCTAAGACCACGATGTGACTGCTATCAAAGTTAGATATATATGTAAATTATTCATCTGTCAAATCCTAGAATTATATCATACCTGCTCCAGCAATCACGACCTGTAATGGTTTAGTGGGTTGTTCACTGTTTCTGAAAAATGAAGATAGTTGTCCAGCTTCCAAAAAGTTTATTGTGTTTTCTAGTGGAG
+
BBBCCFFFFFCBGGGGGFGGGGHHHHHHHHHHHHHHHGGGGHHHHHFHHHHHHHGHHHHHHHHHHHHHHHHHGGHFHHHHHFHHHHHHHHHFHHHHHHHHHHHHHHHHHHHHHHHHHHHHHHHHHHHHHHGHHHHHHHHHHHHGHHHHHGHHGHHHHHHGGGCGGGHHHHH?GGHG>GHEEFGGHGDGGHHHHHHHHFBGHHHGGGGHHHHHGHCGGHGFEGGHEH.EEFFGGGGGGFFGGFGFGGGG;9C
@M03495:530:000000000-LYBTV:1:1110:9864:24098 2:N:0:CTGGAGTA+AACCGAAC
ATATTTTGCCGTTGATAAACCACCCTCCCTGTGGTCGTTATCTTGCTCCTTCTGTCGTCAACGAATTTACTAATTCCAAAGCTCACATGCTGACAGATCGGAAGAGCGTCGTGTAGGGAAAGAGTGTGTTCGGTTGTGTAGATCTCGGTGGTCGCCGGATCATTAAAAAAAAAAAATTGATAGAGTGAGAGGTCTGCTTGTACGCACAATTTGTAACATGCGGAAAAAAGATGGTGTGAGAAGGAGCTAGG
+
BCCCCFFFFFDCGGGGGGGGGGGGGHHGGHHGHHHHGGGHHHHHGHHHGHHHHHHHGGGHGHFGGHHHHHHHHHHHHGHHHHHHHGHHHHHHHHHHHHHEDGGGHHHGGGGEGHHHHGFHHHHHHHHHGFFGGGGGGGFFG@2>@2FF//??1>-<E--.<<=D000=G-@-A--9.000000000;0000.0/09000;.00...--/000090000000.:--;/.-..00000..0000/..;..00.
@M03495:530:000000000-LYBTV:1:1110:12115:24100 2:N:0:CTGGAGTA+AACCGAAC
ATATTTTGCCGTTGATAAACCAGCTAATCCTGAAAAAAAAATCAAAGCTAAAAACTACAATGCTAAGACCACGATGTGACTGCTATCAAAGTTAGATATATATGTAAATTATTCATCTGTCAAATCCTAGAATTATATCATACCTGCTCCAGCAATCACGACCTGTAATGGTTTAGTGGGTTGTTCACTGTTTCTGAAAAATGAAGATAGTTGTCCAGCTTCCAAAAAGTTTATTGTGTTTTCTAGTGGAG
+
ABBBBFFFFFBAGGCGGGGGGGHHHHHHHFHHGHHHHGGGGHHHGHHHHHHGHHGHHHHHHHHHHHHHHGHGGGHGFHHHHHFHHHHHBGHHHHGHHHGHHHHHHHHHHHHHHHHHHHHHHHHHHGHHHHHHHHHHHHHHHHHHGFGHHGHFHHHHHFHDA?DDHHGHHHHHHHHG==GFCCFFEFGHHHHGHHHHHHHDGGHHFGGHHGGHHHH0<GBGHGGFCC:EFFGFGGGGGGGGGGFFGFFF.;.
@M03495:530:000000000-LYBTV:1:1110:11789:24144 2:N:0:CTGGAGTA+AACCGAAC
ATATTTTGCCGTTGATAAACCAAAGCTCACATGCTGACAGATCGGAAGAGCGTCGTGTAGGGAAAGAGTGTGTTCGGTTGTGTAGATCTCGGGGGGGGGCGGCGCATTAAAAAAAAAAGAAGACGAAGGAAGTAAAACGTAAGAGGAACATGATTCGATAAATTCTCTCTCAGCACCGTCCTTCATTCACAATGGTGGAGAAACATACTACGTGATCAGAAGAGCGGCTCTCACATGCCGCTGAGAATACT
+
ABBBBFFFFFBBGGGGGGGGGGHGCHHHHHHFHHHHHHHGGHGHGDGDHHHFEFGFGHFFHFGHHHGHGGBFF?FF0FD/E1BB344B44FE//E-----;---;-.:/BB/F--9-@.9.///.--..9/.//////-9.;.//9..../;////.//..//////9////99/..-....//9///://////;/99././////////.9.9////////..----./////////----.;///;/;
@M03495:530:000000000-LYBTV:1:1110:9335:24164 2:N:0:CTGGAGTA+AACCGAAC
ATATTTTGCCGTTGATAAACCAGCTAATCCTGAAAAAAAAATCAAAGCTAAAAACTACAATGCTAAGACCACGATGTGACTGCTATCAAAGTTAGATATATATGTAAATTATTCATCTGTCAAATCCTAGAATTATATCATACCTGCTCCAGCAATCACGACCTCCACTCCTGGCAAACAACCTGCAGAAAAGCCAATCAAATATATTTTCACAAGAGATGGAATGTGAGGCAATAATAGAGTACAAAGGT
+
ABBABFFFFFCAGGGGGGGGGGHGHHHHHHHHHGHFHGGGCHGHHFDFHHGGHHGHHFHHHHHHHHHHHHHHGGHGCGHHHHHHHHHHHGHHHHHHHHHHHHHHHHHFHFHHEDDFGHFH4HHEFHEEGHHFGFFFHG3BFHH23FC2F2BF2FCF<FG?CCAAGCGFGHGGH00FGHAGHHGHFCC/0CHBGCCGBGBGHCGHGFHHH0CGHHB.CGBBGBC0CB;00;;.;FBFFFFFFGBBBFFFBF:
@M03495:530:000000000-LYBTV:1:1110:13456:24167 2:N:0:CTGGAGTA+AACCGAAC
ATATTTTGCCGTTGATAAACCAGCTAATCCTGAAAAAAAAATCAAAGCTAAAAACTACAATGCTAAGACCACGATGTGACTGCTATCAAAGTTAGATATATATGTAAATTATTCATCTGTCAAATCCTAGAATTATATCATACCTGCTCCAGCAATCACGACCTGTAATGGTTTAGTGGGTTGTTCACTGTTTCTGAAAAATGAAGATAGTTGTCCAGCTTCCAAAAAGTTTATTGTGTTTTCTAGTGGAG
+
AABBBFFFFFBAE?GGGGGGGGHHHHHCHGHGGHHHHGGGGHHHHHHHHHHGHHGHHHHHEFHHHGHHGHGGGGEGF4GFHHHHHHHGGEHGHHHHHHHHHHHHHHHHHGHHGHHFHHGHHHGHHFFHHHGHHHHHHHFHHGGBGFHFHHH2GHHHHHHGGCGGHGBHGHH1DGHH<FAG.FCDG1FGHHFFFHGFHH0DCFHGH0<CFHGCGHHFHGFHHH:C;C.ADFFFBFGFFGBFGFFGGGFBFFG
@M03495:530:000000000-LYBTV:1:1110:23105:24191 2:N:0:CTGGAGTA+AACCGAAC
ATATTTTGCCGTTGATAAACCAGCTAATCCTGAAAAAAAAATCAAAGCTAAAAACTACAATGCTAAGACCACGATGTGACTGCTATCAAAGTTAGATATATATGTAAATTATTCATCTGTCAAATCCTAGAATTATATCATACCTGCTCCAGCAATCACGACCTGTAATGGTTTAGTGGGTTGTTCACTGTTTCTGAAAAATGAAGATAGTTGTCCAGCTTCCAAAAAGTTTATTGTGTTTTCTAGTGGAG
+
AAAAABFFFFAAE1GGG31FGCCHHHFFHGGFFGHHHGG/EGHFGHEHHHHFGHEGHHGFGGHGBHHGHFHEGGHAFEEGHFGGHHHGHGHHHGEGHHHFFGHHDGHBGFHFFHGFFGFGFFHHGHHHHH1FGHHHHHHHHHHFHHF1DHHHHHFGC1<AC@CGHFFGHHFGHFHHDGFHGGGG.GGGDGGGGHFHFHHGHF00=C:CCGFFHH:0CG/CCHFFEHH.CC;BFGG09;;CBFBFFFFF.0;
@M03495:530:000000000-LYBTV:1:1110:7803:24192 2:N:0:CTGGAGTA+AACCGAAC
ATATTTTGCCGTTGATAAACCATCCAAAGCTCACATGCTGACAGATCGGAAGAGCGTCGTGTAGGGAAAGAGTGTGTTCGGTTGTGTAGATCTCGGTGGGGGCCGGGTCATTAAAAAAAAAAAAAAAGTGGTTAGAGTATGAGTTGTAGGATCAAAGCCCGTAGGGTAGCGGTAGAGGAAGTGATGGTGCGTCTGGTCTAGAAATCCTCACGTACTGACGTGTAATGCGTGGCAGTAAGTGACGCTACAAG
+
CCCCCFFFFFCBGGGGGFGGGGHHHHHHHHHHHHHHHHHHGHHHHHHHGFGGGHFEFGGAEFGGHGCHHHGGFGFGFEGGGGGGGF?43444B41?11E//<//>//?/?2D22DDGF@@?CCC---;0000.;.;000000000000000;F.000/..-;-...//.0-9::.00/./.000000000-.;../00900000:0990:...9..0;0...9/0000...-9/./0000000....-000
@M03495:530:000000000-LYBTV:1:1110:19599:24192 2:N:0:CTGGAGTA+AACCGAAC
ATATTTTGCCGTTGATAAACCAGTCACAACCACTTCTTGCCCTCCAAAGCTCACATGCTGACAGATCGGAAGAGCGTCGTGTAGGGAAAGAGTGTGTTCGGTTGTGTAGATCTCGGGGGTGGGCGGGTCATTAAAAAAAAAAAAAAGATAGAGAGTGGAGGGGGCTGGGGGGGGGGGACAGAATCGGTGTGAGGGGTGGTGGGGATGTAGGGAAGAGAAGTAGGGTGGGTTGTGAATAGGTGTGATGTGGT
+
BCCCDFFFFFCBGGGGGGGGGGGHHHHHHGGGGHHHHHHHHHHHGHHHHHHHHHHHHHHHHHHHHHHHGGGGHHHGGGGGFFGHHGEHHHHHHHGHEGHGGGGGGG2?B44B?BGG/>C//<//<----.<0000GF@FG------..00<0<0.00.0..-----...<---------../00:.<9...00..-.--...--...<000./...<<0/<000./.--..-..000000000.000000/
@M03495:530:000000000-LYBTV:1:1110:13027:24195 2:N:0:CTGGAGTA+AACCGAAC
ATATTTTGCCGTTGATAAACCAGTTGGCTCTAGCTGCCATGCAATGTCACAACCACTTCTTGCCCTCCAAAGCTCACATGCTGACAGATCGGAAGAGCGTCGTGTAGGGAAAGAGTGTGTTCGGTTGTGGAGATCTCGGTGGGCGCCGGATCATTAAAAAAAAAAAAAGTGACAGATAGGGGTGTGAGAGGGATATCGTGACATGTGAGTATGAATCAACTGATGATCATATAGCAACAATTGTAGTAGGG
+
BCCCCFFFFFCAGFGGGGGGGGHHHHHGHHHHHHHHHHHHHHHHHFHHHHHHGGGGHHHHHHHHHHHGHHHHHHHHHHHHHHHHHHHHHHHGGGGHHHGGGFEFGHHHGHHHHHHEFFGG3FFGGGGGF?2/2?BF3</<?C//>//@--<-0>FF00D0@@:@----.:0;000/000/...--.0000...//00./9/:0:900000000000000/090000;0000000000...0;00000090.
@M03495:530:000000000-LYBTV:1:1110:7863:24196 2:N:0:CTGGAGTA+AACCGAAC
ATATTTTGCCGTTGATAAACCAGCTAATCCTGAAAAAAAAATCAAAGCTAAAAACTACAATGCTAAGACCACGATGTGACTGCTATCAAAGTTAGATATATATGTAAATTATTCATCTGTCAAATCCTAGAATTATATCATACCTGCTCCAGCAATCACGACCTGTAATGGTTTAGTGGGTTGTTCACTGTTTCTGAAAAATGAAGATAGTTGTCCAGCTTCCAAAAAGTTTATTGTGTTTTCTAGTGGAG
+
>AABAFBDD4D2EFGGGGGFGGHHBFHHCHF4AEFGFGCEGHGHGHHHH5FHFBEFGFHBFHFFGGGHHHHGGGHGFFHFHHFFFGHHHHDGEFGHHHHHGHHHHHHHEFHHHHHFHHBGHHHHGHBHFHHFHHGFFHGHHHFHFHFFGHFFHH@GHHHGAC@DGFHHHHH<FGGF><0CCFGGEF1DGH0D0DDDBGGHHFHGFHGFFFGHHCG0GCCGHB/:0;.;DFGBFFGGGGGFFFBFBF9;.9.
@M03495:530:000000000-LYBTV:1:1110:8925:24204 2:N:0:CTGGAGTA+AACCGAAC
ATATTTTGCCGTTGATAAACCAGTCAGGAGTCCAAAGCTCACATGCTGACAGATCGGAAGAGCGTCGTGTAGGGAAAGAGTGTGTTCGGTTGTGTAGAACTAGGTGGTCGGCGGATCATTAAAAAAAAAAAATATGCATACATATGGGGTAAAATAGTTTACATATTCACTACAAATCTAGGTGTTACACTTGTCATTCGAATATTATGGTGAGTTAGCAGTGTGAGTAACCTCGGCGAGTATTGAGGTAT
+
ABBBBFFFFFBBFGGGGGGGGGHDGHHHGGHFHHGFFGGHHHHHHFGFFGHHHHHGEFGGHHBEEFEEFGHHHGFHHFHHHGBB??@E/FEGGG?EF443B3BBFD//3>//>/<//02@2F2@?//-----.0:0:000:0000:0..:.:;:09000900;;C009000;//00;00090000900090;00//9/9//.9.//////;/:./9;:////////////////.;.----./////.9;/
@M03495:530:000000000-LYBTV:1:1110:14939:24208 2:N:0:CTGGAGTA+AACCGAAC
ATATTTTGCCGTTGATAAACCACCCTCCCTGTGGTCGTTATCCGAATTTACTAATTCCAAAGCTCACATGCTGACAGATCGGAAGAGCGTCGTGTAGGGAAAGAGTGTGTTCGGTTGTGTAGATCTCGGGGGGCGCCGGGTCAATAAAAAAAAAATGGGCGTCAATTGACAATGAAAGAATAAGTTGTTGAAAAATCAGAGGATGGTAGCGGATGGAAAATATGAGAATAGAGTGATGCTCGGACAGCTGT
+
BBBBBFFFFFBAEEGGGGGGGGGGGHHGGHHGHHHHFGGHHHHGGGGHHHHHHHHHHHHHHGHHHHHHHHHHHGGHHHHHGDEFEGHHGGEEEGGHHGG3GGHHHHHFFGHHGGGFGFD2F3?3333BF//A-----;--;-;/;;/9;B-:->-.//..9--..//9//9////////.://////9..////..//9//..//.///9-----9//9.///://///99//////////;:.--../:/
@M03495:530:000000000-LYBTV:1:1110:22899:24215 2:N:0:CTGGAGTA+AACCGAAC
ATATTTTGCCGTTGATAAACCAGCTAATCCTGAAAAAAAAATCAAAGCTAAAAACTACAATGCTAAGACCACGATGTGACTGCTATCAAAGTTAGATATATATGTAAATTATTCATCTGTCAAATCCTAGAATTATATCATACCTGCTCCAGCAATCACGACCTGTAATGGTTTAGTGGGTTGTTCACTGTTTCTGAAAAATGAAGATAGTTGTCCAGCTTCCAAAAAGTTTATTGTGTTTTCTAGTGGAG
+
BBBBAFFFFFD>EEAFGFB4FCEHHAEGHHGHFGFHFFG?GHHHHEHFHHHGEHGHHGFEBGGHHHGHHGFHEFE1BF@GBBEHHFCGFGHFGHHHHFFDEGHHHHHDFHH4FHFHHEGFFHHGHFGFGHHFDFGFDGHHHHHBFHAGFHHHGH2FGHFE/CCFFGHHFGH<?FFH1GGHGGGGHFGHHHGHHHHHHFFDGHHHGHFHECC:CG;0;CGGHHBGCG:AABBFFGCFFFFFFFF0=FF0.9;
@M03495:530:000000000-LYBTV:1:1110:21048:24227 2:N:0:CTGGAGTA+AACCGAAC
ATATTTTGCCGTTGATAAACCAGGGACTCAGGCTGGACCAAAGCTCACATGCTGACAGATCGGAAGAGCGTCGAGTAGGGAAAGAGTGTGTTCGGTTGTGTAGATCTCGGAGTGCGCCGGCGCATTAAAAAAAAAAATAATACATGCACTGGAAGGCACGACCTGACCTGTATTAGTATGGTGATAGCGGTTTGTTAAAAATGATGATAGTTGTACAGCTTCCAACAAGCTGATGGTGCATGCTAGTGGGG
+
CBCCCFFFFFCAGGGGGGGGGGHGCCGHHHHHHHGGHAGFGCFBGFFHFBHFBFHHHFH5FG?AFG1FGG1EE0>FCGHABGFHHHGF4BBGFEE?>>E/B?34444B0////04///>///>></11<11<--<--.0::G00:00000///9/..;..9--.9///;/00;00000;/.;//////--.9..;.//;//./:////:///99////9///////.9:.///;//////;/;://:9..9
@M03495:530:000000000-LYBTV:1:1110:19704:24228 2:N:0:CTGGAGTA+AACCGAAC
ATATTTTGCCGTTGATAAACCAGCTAATCCTGAAAAAAAAATCAAAGATAAAAACTACAATGCTAAGACCACGATGTGACTGCTATCAAAGTTAGATAAATATGTAAATTATTCATCTGTCAAATCCTAGAATTATATCATACCTGCTCCAGCAATCACGAACTGTAATGGTTTAGTGGGTTGTTGACTGTTTCTGAAAAATGAAGATAGTTGTCCAGCTTCCAAAAAGTTTATTGTGTTTTCTAGTGATG
+
A?1AA3DDDFDAE11FGDDGFCE0FDGFHF31BAFGGCEE/0AABG101F1111AF1ABF1B12F21BD0>C/>>/0B22BDBB12022B@1FD@BFF1BF22BEGHFHHH2GDB2221222BFG<11BFGF2FHH>2G>>B101101GBFF0@FGHC1A////?FG1FG11F0FB1<FHGGC.F01<0<0DDD0=DF00CGDBDDCG0000::00:C/::G:0;0:.9090;B000CCFG/0;0;;0000
@M03495:530:000000000-LYBTV:1:1110:18535:24229 2:N:0:CTGGAGTA+AACCGAAC
ATATTTTGCCGTTGATAAACCAGCTAATCCTGAAAAAAAAATCAAAGCTAAAAACTACAATGCTAAGACCACGATGTGACTGCTATCAAAGTTAGATATATATGTAAATTATTCATCTGTCAAATCCTAGAATTATATCATACCTGCTCCAGCAATCACGACCTGTAATGGTTTAGTGGGTTGTTCACTGTTTCTGAAAAATGAAGATAGTTGTCCAGCTTCCAAAAAGTTTATTGTGTTTTCTAGTGGAG
+
AABBBFFFFFCBGGGGGGGGGGHGHGHHHHHHHHHHHGGGGHGHHHGHHHFHFHFHHHHHHHHHHHHHHHHHGGHEGEGGGHHFHHBHHHFGHHHHHHHHHHHHHHHHGHHHHHHHFFHHEHHHHHHHHHHGHHHHHHHGHHGGGHAFGGGHHFHHHHHDD@?GFFGHHGGFHGHF110GDFGGHFFFGHDGGHHHHHGHHHHFFGCGHFCGHHCFFFCGHFFCFFAACFGGGFFGGGGGFCFGGGCB.;E
@M03495:530:000000000-LYBTV:1:1110:18644:24240 2:N:0:CTGGAGTA+AACCGAAC
ATATTTTGCCGTTGATAAACCAGCTAATCCTGAAAAAAAAATCAAAGCTAAAAACTACAATGCTAAGACCACGATGTGACTGCTATCAAAGTTAGATATATATGTAAATTATTCATCTGTCAAATCCTAGAATTATATCATACCTGCTCCAGCAATCACGACCTGTAATGGTTTAGTGGGTTGTTCACTGTTTCTGAAAAATGAAGATAGTTGTCCAGCTTCCAAAAAGTTTATTGTGTTTTCTAGTGGAG
+
ABBBBFFFFBBAGGGGGGGGGGGHHHHGHHHHGHGHHGGGGHGHHGGGHHHHHHGHHHHHHHHGHHHHHHHHGGEEGHHHHFGHGHHHHHHGFHHHHHHHHHHFGFHHHFHHHHHHHHHHHHHGHHHHHHHGHGHHHHHHHHHEGHHGHHHHHHHHHHHGGGCGHHHHGHHGGGHF<FGGFGGGHHGHHHDGHH<GHGGBGFFHFH;CGGHHHH0CCGCHCGFGGFGG.9;CFGBFGGBFF/BGFGGG.;A
@M03495:530:000000000-LYBTV:1:1110:5142:24302 2:N:0:CTGGAGTA+AACCGAAC
ATATTTTGCCGTTGATAAACCAGAGGACTCAGGCTGGACCAAAGCTCACATGCTGACAGATCGGAAGAGCGTCGTGTAGGGAAAGAGTGTGGTCGGTTGTGTAGATCTCGGCGGGGGCCGCGTCATTACAAAAAGGCAACCTACAAGCAGGCACAGGACATGTATGAGGATGAGACGAGATGGCTCCACAATTAGTGCTGCCAAGATATGAATAGAGATCATCGGCGCGAGGACAGAGGATGAAGTGGGGT
+
AB?AA5FFFFBAEEFGGFGGGGGHHGHHBBGAFGHFGHHGCHCGGFFHHHGHHHFFFDGFGHFDEFEBFHEEDE>EEHHHGFC1FHHFF4F1F3E/EECEEFF3?B4?4?F/></-<-:---:9..9000009...;....:///0;.;/.........9;/://;B99////9//:9-.;//.././.9./99///;://.:/..///////////////9//.-;----9-...//..9///////.-;
@M03495:530:000000000-LYBTV:1:1110:19263:24311 2:N:0:CTGGAGTA+AACCGAAC
ATATTTTGCCGTTGATAAACCAGCTAATCCTGAAAAAAAAATCAAAGCTAAAAACTACAATGCTAAGACCACGATGTGACTGCTATCAAAGTTAGATATATATGTAAATTATTCATCTGTCAAATCCTAGAATTATATCATACCTGCTCCAGCAATCACGACCTGTAATGGTTTAGTGGGTTGTTCACTGTTTCTGAAAAATGAAGATAGTTGTCCAGCTTCCAAAAAGTTTATTGTGTTTTCTAGTGGAG
+
AABBBFFFFFBBGGGGGGGGGGHHHHHHHHHHHHHGHGGGGHHHHHHHHHHHGHGHHHHHHHHHHFHHHGHHGGHGGHHHHHHHHHFHHHFHHHGHHHHHHHHHHHHHHBHHHHHHHHHHHGGHHHHHHHHHHHHHHHHHHHGHGHHGHGGHEGGHHHHGGGCGHFHGHHHDGHHH>FHHGGGFH1=DFDHF<==GHHDG<GGBGHCGBFGEHHGHHHFHGHGF0CCAEFFGGGGFFFFFFFFG099C;09
@M03495:530:000000000-LYBTV:1:1110:10384:24352 2:N:0:CTGGAGTA+AACCGAAC
ATATTTTGCCGTTGATAAACCAGCTAATCCTGAAAAAAAAATCAAAGCTAAAAACTACAATGCTAAGACCACGATGTGACTGCTATCAAAGTTAGATATATATGTAAATTATTCATCTGTCAAATCCTAGAATTATATCATACCTGCTCCAGCAATCACGACCTGTAATGGTTTAGTGGGTTGTTCACTGTTTCTGAAAAATGAAGATAGTTGTCCAGCTTCCAAAAAGTTTATTGTGTTTTCTAGTGGAG
+
AAABBFFFFFDAGGCGGGGGGGGHHHHHHHHHHHHHHGGGGGGHHFACHHGHHHFHHGHHFHHHHHHHHGHGGGHFHHHHFGEFHF3GHHHHGFHHHHHGHHHHHHHHHFHHHHHFHGHHGFFHGHHHHHFHHHHHHFHFHHGHHHG2FFFHFHHHHHHGEGGGHHHHHHGGFHHH1GFFGGGGHFDGGHGHHGHHFHGHFHHGHHCGHHGHHHHFGHHHFFGHBBGAAFGGGGGGGGCFBFGFFBFF.9A
@M03495:530:000000000-LYBTV:1:1110:15961:24391 2:N:0:CTGGAGTA+AACCGAAC
ATATTTTGCCGTTGATAAACCAGCTAATCCTGAAAAAAAAATCAAAGCTAAAAACTACAATGCTAAGACCACGATGTGACTGCTATCAAAGTTAGATATATATGTAAATTATTCATCTGTCAAATCCTAGAATTATATCATACCTGCTCCAGCAATCACGACCTGTAATGGTTTAGTGGGTTGTTCACTGTTTCTGAAAAATGAAGATAGTTGTCCAGCTTCCAAAAAGTTTATTGTGTTTTCTAGTGGAG
+
ABAAAFFFFFBAGGGGGGGGGGHHHHHHHHHHHHHHHGGGGHGHHHHHHHHHHHGHHHHHHHGHHGHHHHHHFGHGHHHHFFGHHHGHHHHHGHHHHHHHHHHHGHHHHHHHHHHHHHHHHGHHHHGHHHHHHHHHHHHHGHFHHHFGHHHHHHHHGHHGGCGGHHHFGHHGHHHG>GHHFGGGHHFHGFDHFHHHHBBGHGHHHH;GHHHFHGCCCHCFHH/0CG.9CBBFFGF0FGBFGGGFFGFF909
@M03495:530:000000000-LYBTV:1:1110:7655:24399 2:N:0:CTGGAGTA+AACCGAAC
ATATTTTGCCGTTGATAAACCAGGACTCAGGCTGGACCAAAGCTCACATGCTGACAGATCGGAAGAGCGTCGTGTAGGGAAAGAGTGTGTTCGGTTGTGTAGATCTCGGTGGGCGCCGAATCATTATAAAAAAAAGTAAAGGAATTGTACGGAATCGTATGATAATGTGCAATACTATCAGATACGGACATGATGTAGGTCGTAGGTATGAAGTATCTTGATACGGGACGTAGGTGTGACAGAACGATGGA
+
AABABFFFFFCAGGGGGGGGGGHFHHHHGHHHGHGGHHHCHHHHHHGHHHHGHHHHHGFHHGGGGHHHGGGGEEGFGHGHHHGEGGHHHHGHE@CEGGC2?BB4B?FAE//E//<//</<=?2F2D2@FD1?>C-.<111110/0<0=00.....0...;B0000:0000:00000;00000090...--000000000;0-;..;00000:0900:0000000.9-.--..9.000.0000/0/.:.../
@M03495:530:000000000-LYBTV:1:1110:16729:24414 2:N:0:CTGGAGTA+AACCGAAC
ATATTTTGCCGTTGATAAACCAGCTAATCCTGAAAAAAAAATCAAAGCTAAAAACTACAATGCTAAGACCACGATGTGACTGCTATCAAAGTTAGATATATATGTAAATTATTCATCTGTCAAATCCTAGAATTATATCATACCTGCTCCAGCAATCACGACCTGTAATGGTTTAGTGGGTTGTTCACTGTTTCTGAAAAATGAAGATAGTTGTCCAGCTTCCAAAAAGTTTATTGTGTTTTCTAGTGGAG
+
3>AABFFFFFBBGGGGGGGGGGHHHHHHGHHHHHHFFGGGGHHHHHFHHHHHGFGGHHHHBGBGFHHHHGHHGGGFGHHB4DGHHDCHHFGFEH@GHHHHHHHGHHHHHFDFHHHHHHHHEGHFHHHFHFFFHHHHHHGGHHBFFG02GBGHGFGH2FGDECGGGHGHHHG1FFHH><FGGADCGHGHHGHHEFHHHHGHHHHHHFCGCCCBGC000;/C:C;CCG.;DFFB0FGGGGFFGGGGEEFC.0:
@M03495:530:000000000-LYBTV:1:1110:7435:24425 2:N:0:CTGGAGTA+AACCGAAC
ATATTTTGCCGTTGATAAACCACCCTCCCTGTGGTCGTTATCTTGCTCCTTCTGTCGTCAACGAATTTACTAATTCCAAAGCTCACATGCTGACAGATCGGAAGAGCGTCGTGTAGGGAAAGAGTGTGTTCGGTTGTGTAGATATCGGTGGGCGCCGGATGAATTAAAAAAAAAAAATGGAACATGGCGCGGATGCTCATAGGTGCGAGATGAAGTAGACGAGAGAGAGTGAAGAGAGGATGGAAAGATAG
+
CCCCCFFFFFCBGGGGGGGGGGGGGHGGGHHFFHFHGFGHHHHHGHHHHGHHHHHGGGGHGHGGGHHHHHGHGHHHHHHHHGHHHHHGHHHHHHHHHHHHGGGGFHHGGGGEGHHGGFFGFFFGGHHHBFHD?FDCBD2>F>22>>CD/??//--<<--<-/000;:0:C:---9--.0900/:0/;.-.-----/9////9/9/:-.--.////////9.--.-...:////9/./:..//.///9/;/9
@M03495:530:000000000-LYBTV:1:1110:5189:24435 2:N:0:CTGGAGTA+AACCGAAC
ATATTTTGCCGTTGATACACCAGTCAGGAGTCCAAAGCTCACATGCTGACAGATCGGAAGAGCGTCGTGTAGGGAAAGAGTGTGTTCGGTTGTGTAGATATCGGGGGTGGGCGTATCATTAAAAAAAAAAAAAACACTGTCCACGCACATACACAACACAGGTAGTACATTGAGCAGCGCCAGTGACACGCCACGCATTTTACAGTCAGAGTTATGACGCAGACACGTCCATCTCATAACTCAATATACTG
+
BBBAAFFFFFBBGGGGG5BFFGHHHDGHHGHHHFFHFHHHFHHHHHHHFHHHEFFHGAFGHF2AEGGAEFHGFC31?EGHHHGHBGGECEEGEEB4B44444?///>////<<///<<1<1<1?F<ADG?----...00000099.-;-009;;9..;...9/;////////:/;//.---.-/////;.-...9.-..///9/////;///9/////;.--;......../;/9////9//;/9//9///
@M03495:530:000000000-LYBTV:1:1110:20143:24472 2:N:0:CTGGAGTA+AACCGAAC
ATATTTTGCCGTTGATAAACCAGAACCATCCAAAGCTCACATGCTGACAGATCGGAAGAGCGTCGTGTAGGGAAAGAGTGTGTTCGGTTGTGTAGATATCGGGGGGGGCCGCATCATTAAAAAAAAAACAGAAGTACCATGCGGAAGCCGGCACCTCACAGTAGACAGCACATCACAGACTGCACTCGCAATATGAGCGTAGCAGAAACCGCCAACAATCACGCGTGGCATGCACAGTACGACATGCTGAG
+
BBBBBFFFFFBAFFGGGFGGGGHHHFHHHHHHHHHHHHHHHHHHHHHHHHHHHHGGFEHHHGEEEEEBCFGGHHEFHGFGHHBGGFG1FGGG?43B44B4?//>B--------9-//;//://@9@==99./9/;////9//.---...-----./././///////...../9/:///9////9//.--9./////;-:9-.;////:F-----.../9/:.9-----././///.///...-.///::.
@M03495:530:000000000-LYBTV:1:1110:23340:24474 2:N:0:CTGGAGTA+AACCGAAC
ATATTTTGCCGTTGATAAACCAGGCGGACCAAAGCTCACATGCTGACAGATCGGAAGAGCGTCGTGTAGGGAAAGAGTGTGTTCGGTTGTGTAGATCTCGGTGGTCGGCGTATCAGTAAAAAAAAAAAAAAACAGAAGTTGGGTGTTGATGCGTTGTGGAAGATAACAGCTTACACATGTGTGTGAGCCTGATTATGTAGCACACGAGCAACTGATCGTAAACGACAGTCGTCGGATCTGATGTTGCACTC
+
AAABBFFFFFBAGGGGGFGGGGFGHGGAEFHHHHHHGHHHHGGHGHHFHHHHHGEGGHFFGE1EEEFGGGEHF1?GG@F4BBBBEEGGGG?2BF44?B40?//?/2<//B@/?0@2@111?<?DG?<@C---../9//00;/-..-.:9000-.9-..99//./9//;/.//////9/////.../////.9////:9/////..9----/./9///.9.../;.-;-9/.;.---.-////////////9
@M03495:530:000000000-LYBTV:1:1110:24146:24476 2:N:0:CTGGAGTA+AACCGAAC
ATATTTTGCCGTTGATAAACCACCCTCCCTGTGGTCGTTATCTTGCTCCTTCTGTCGTCAACGAATTTACTAATTCCAAAGCTCACATGCTGACAGATCGGAAGAGCGTCGTGTAGGGAAAGAGTGTGTTCGGTTGTGTTGATATCGGTGGGGGGCGCAGATTTAAAAAAAAAAAAAAAGTTAATGAATGAGGTTTGTTGTGACACTATAGTGGGTATTATCATGTGATCGTGATACAGCCATGGTTGTTG
+
AAAAADFFFFBAEEGFGGGGGGGGGHHFCGHFHHHHFGGGHHHHBGHDFFHHGHHHFGFCFHGGGHHHFHFHEFHGFFFHHHGHHHHHHGHHGHHHHHFHGFFEFFB@GEEEGFGHHGBHECGF?DBGGH3/<?//CD<2/22>21//</?/--99-----/9;//9/;-@-9--9-;@.///9/9/9;//9//;/;BB.B.//9;///9/;/.99////////////;/...//;/9//..///9/.;A.
@M03495:530:000000000-LYBTV:1:1110:22338:24490 2:N:0:CTGGAGTA+AACCGAAC
ATATTTTGCCGTTGAAAACCAGCTAATCCTGAAAAAAAAATCAAAGCTAAAAACTACAATGCTAAGACCACGATGTGACTGCTATCAAAGTTAGATATATATGTAAATTATTCATCTGTCAAATCCTAGAATTATATCATACCTGCTCCAGCAATCACGACCTGTAATGGTTTAGTGGGTTGTTCACTGTTTCTGAAAAATGAAGATAGTTGTCCAGCTTCCAAAAAGTTTATTGTGTTTTCTAGTGGAGG
+
AABBBFFFBFDAGGGGGGGFGGGHHHHHGFHHHGHHGGGCHGHHHF2FGFHFHGHEHHHDFFDGFGFHHGHGGA?FDGG4BFGFGGHHHHEGHHHFHHHHHHGFHHHHFGG?BGHGEHEGHHHHHHHHHFFFHFHHFFFHHH2GGHGECFGFHEHHHFFGGGGHFHGHHHFHHHHHHHHDFGFEHGGHHGHHHHGFGHHCCD=DGGHGHHEHHB0:GFCCGFC;;;.CFF0CFFGGGGGGBFF0B;C.0.9
@M03495:530:000000000-LYBTV:1:1110:11997:24522 2:N:0:CTGGAGTA+AACCGAAC
ATATTTTGCCGTTGATAAACCAGCTAATCCTGAAAAAAAAATCAAAGCTAAAAACTACAATGCTAAGACCACGATGTGACTGCTATCAAAGTTAGATATATATGTAAATTATTCATCTGTCAAATCCTAGAATTATATCATACCTGCTCCAGCAATCACGACCTGTAATGGTTTAGTGGGTTGTTCACTGTTTCTGAAAAATGAAGATAGTTGTCCAGCTTCCAAAAAGTTTATTGTGTTTTCTAGTGGAG
+
AABBBFFFFFBAGAGGGGGGGGHHHHHGHHHHHHHHHGGGGHCGHHHHHHHHHHGHHGHGHHHHHHHHGHHHGGHGHFHHHHFFHFFFHHGGGHHHHHHFHHHHHHHHHFGFHHHHDGFHHHHHHHHFHHHHHHHEFHGHHHGGHHHHHHGHGHHHHGHGGGGGHHHHHHHHHHHHFDGEAGGGFGHHHEHHHHEHFBDGFHHFGHFGFGHHHHFBCGBGHF/C<C:CAFGFFFGGGGCFFFBB0CFF9;.
@M03495:530:000000000-LYBTV:1:1110:7985:24524 2:N:0:CTGGAGTA+AACCGAAC
ATATTTTGCCGTGATAAACCACCCTCCCTGTGGTCGTTATCTTGCTCCTTCTGTCGTCAACGAATTTATTCCAAAGCTCACATGCTGACAGATCGGAAGAGCGTCGTGTAGGGAAAGAGTGTGTTCGGTTGTGTAGATCTCGGTGGTCGCCGTATAAATAAAAAAAAAAAAAGACGGATCGTGCGTGTGCTTCGGCGTGGATACACATAAGTAGACAGGAGAGTATGCAGGTTGATCTGAGAATACAAACG
+
BBBBBFFFFFBAFFGGGGGGGGGGHHGGHHHHHHHGGGHHGHHHHHHHHGHHHHHGGGHGHGGGHHHHHHFHHHHFHHHGHHHHHHHHHHGHGHHGGGGFFHGGGFGGHHHHGHHHHHHHHGGAFHFGA/DG/@@@22@FFEF/??/1>/<-<.011111>1=<<<----:-../....:./..-:.:.//9/-.--9--./////9//////;///..9.:.9//////9././///9//////////..
@M03495:530:000000000-LYBTV:1:1110:10859:24533 2:N:0:CTGGAGTA+AACCGAAC
ATATTTTGCCGTTGATAAACCAGTCTCCAAAGCTCACATGCTGACAGATCGGAAGAGCGTCGTGTAGGGAAAGAGTGTGTTCGGTTGTGTAGATCTCGGGGGTCGCCGGATCATTAAAAAAAAAAAATAAGTACTAGCAATGTGACTCGTTCTGTAGTGATATATGTGCAGATGAACAAGTACAGTGTGCCAATATATCCCACTGCAGATAACCACACAGTCATCCAGTGTGCTCACTAGGAGACATAAAC
+
CCCCBFFFFFCAGGGGGGGGGGHHHHHHHHHBHHHHHHHGGGHHHHHHHHHGEGGHHHGGGGFGHHHGGHHHHHHHHFGGHHGGGGGGG2B34@44B11/><//</?<////==FD1?=GCCFCC;-.0000000:0/0000;00;00....90;000/0000;00;00000000000//:000:000000009000:00009.099000:00009....00000009;0000000;000/:/.;/09000
@M03495:530:000000000-LYBTV:1:1110:14769:24537 2:N:0:CTGGAGTA+AACCGAAC
ATATTTTGCCGTTGATAAACCACCCTCCCTGTGGTCGTTATCTTGCTCCTTCTGTCGCAACGAATTTATCCAAAGCTCACATGCTGACAGATCGGAAGAGCGTCGTGTAGGGAAAGAGTGTGTTCGGTTGTGTAGATCTCGGGGGGCGCCGTGTCATTATAAAAAAAAAAAAAGGTGAGGCTCAGTGAAATCTGAGGTGACGCATGAGCTGAGAAGATGGCAGAGGCGTCGAGATGTGATGTGGGACACTG
+
BCCCBFFFFFCBGGGGGGGGGGGGGHHGGHHHHHHHGGGHHHHHHHHHHHHHHHHHGHGGGGGGHHHHHHHHGHHHHHHHHHHHHHHHHHHHHHGGGGHHHGGGGGGHHHHGGHHHHHBFDGFGHGGGGGGGF2GH2222FF/<@--9--;-9./0:;00:0;;B--::----..:00.....0:00000:00000./.00.9-9.000000.00:0000//.;...-.-;--..000000000.....00
@M03495:530:000000000-LYBTV:1:1110:25851:24571 2:N:0:CTGGAGTA+AACCGAAC
ATATTTTGCCGTTGATAAGCCAGGAGTCAGGTTGGGCCAAAGCTCACATGCGGACAGATCGGAAGAGCGTCGTGTAGGGGAAGAGTGTGTTCGGTTGTGGAGATCTCGGGGGAGGGCCAATACTTAAAAGAAACAAATATACTGAGATCAAGTGCGTGACGGTCACTCTACAGCTACAAGAACACTCGCGTCATCTCGCATCTAATAGACCATGTGTCAAGTATGGTGTAGTTCGTGCTAGTCAATCCTCG
+
11>A13BD@1>>EA13331110A000B0D101BF?0BGG/G0FCBGB1DBG/A///F011BEBFE000>/?>/?/BF1//>?EBF1FBF0>2?E/?EEE/1?10<220?/<///<-....11<1<11000.<<//..0000<=00:00;000:00-;....-9../90009;0;000000/////0/.------/9;-A---;///9////-;///;////////-//9///;/-9---////////-//-
@M03495:530:000000000-LYBTV:1:1110:20983:24602 2:N:0:CTGGAGTA+AACCGAAC
ATATTTTGCCGTTGATAAACCACCCTCCCTGTGGTCGTTATCTTGCTCCTTCTGTCGTCAACGAATTTACTAATTCCAAAGCTCACATGCTGACAGATCGGAAGAGCGTCGTGTAGGGAAAGAGTGTGTTCGGTTGTGTAGAGATCGGTGGTGGCCGCATAATTAAAGAAAAAAAACATGAAAAAAGGAAGATATAGGAGGAACGAGGTTCAGCAGCTGTGAGAATGAGTAAAAATAGGTCTGCGTCCAGG
+
BBBBBFDFFFBAGGGFGGGGGGGGGHGGGGHFGGGGGAFHGHHHHHFHGHHHHHHHCFGHGHGGGHHHHHGHGHHHHHHFGFHHHHHGHHHHHHHHHHHHGGGGHFHGGGGEGHHHHG3GEGHHHHGGB2BECCFCDFGBG>2>21<//?/?/?00>--..=00=DD00.//.-:-..0/0;09;A.9//..000000;/../....-../////..//9////9////9///:/.///9/://-.--;/9
@M03495:530:000000000-LYBTV:1:1110:6458:24631 2:N:0:CTGGAGTA+AACCGAAC
ATATTTTGCCGTTGATAAACCAGCTAATCCTGAAAAAAAAATCAAAGCTAAAAACTACAATGCTAAGACCACGATGTGACTGCTATCAAAGTTAGATATATATGTAAATTATTCATCTGTCAAATCCTAGAATTATATCATACCTGCTCCAGCAATCACGACCTGTAATGGTTTAGTGGGTTGTTCACTGTTTCTGAAAAATGAAGATAGTTGTCCAGCTTCCAAAACGTTTATTGTGTTTTCTAGTGAAG
+
AAAAAF3@DD11AECGGGGF1AEAGHHHFFH11BFBAEEGGHHF1AF0F1DFGBAGHEFFHHFHH2FGGFGHEGEEGDF2@10GDGCFFD1F2@2@222GFHFGFFGHHHHHHEFEDGHDEGBGHFHHH1FEGHHHFFHFGH1GBG01FGCCBG<GB11?<>@/CGDF1D1<?CGG=1<.>FG.F1<DDBG<D00DGFGF.CFBFH0CGCHFHH0:C//000/000.C-;C/AB09CFBFF9000909009
@M03495:530:000000000-LYBTV:1:1110:21311:24656 2:N:0:CTGGAGTA+AACCGAAC
ATATTTTGCCGTTGATAAACCAGCTAATCCTGAAAAAAAAATCAAAGCTAAAAACTACAATGCTAAGACCACGATGTGACTGCTATCAAAGTTAGATATATATGTAAATTATTCATCTGTCAAATCCTAGAATTATATCATACCTGCTCCAGCAATCACGACCTGTAATGGTTTAGTGGGTTGTTCACTGTTTCTGAAAAATGAAGATAGTTGTCTAGCTTCCAAAAAGTTTATTGTGTTTTCTAGTGGAG
+
BBBBBFF5FFBAEFCFGGGGGGHHHHHHHGHHHHHGAEGGGHHHHHHHHGHFHHEGHFHHHHGHHHHHFHHHGCHG?FHGHHGHGBBGGEFGHFHFHHHHGHFGFHGGFFGDDGGBFHGHHHHHHHHHHHHHHHHHGHFHHHHHDGAFHFFHHHGHFCGGDG?DFGH1GHHGHFHGD10GEGGDAFFFDDDHGGFFFHHHAGHHFG0CCGG0GG0;CG<CGH;G0CCEDBF9900;CFFFGB0FB0F;.9C
@M03495:530:000000000-LYBTV:1:1110:20000:24727 2:N:0:CTGGAGTA+AACCGAAC
ATATTTTGCCGTTGATAAACCACCCTCCCTGTGGTCGTTATCTTGCTCCTTCTGTCGTCAACTAATTTACTAATTCCAAAGCTCACATGCTGACAGATCGGAAGAGCGTCGTGTAGGGAAAGAGTGTGTTCGGTTGTGTAGATCTCGGGGGTCGGCGTGGAATTAAAAAAAAAAATAATGCAGTCTGAGCGGCTGTGCATGTTGGGCGTAGCAGACACCAAGATAGACGAAGGGCTCGACACTATTGTCGC
+
CCCCCFFFFFCBGGGGGGGGGGGGGHHGGHHHHHHHGGGHHHHHHHHHGHHHHHHHGGGHGHHHHHHHHHHHDHHHFHGHHGHHHHHHHHHHHHHHHHHHGGGGHHHGGGGEGHHHHFGHEGHGFFHHGCFDGGGGGG2FG222DGFG/>@-.<--:---.:CC000:9@9--;-.0090000;090BB0-----./0000000.@.--9:.00/.//.....00000.--...9..---.-0/00000..
@M03495:530:000000000-LYBTV:1:1110:6445:24753 2:N:0:CTGGAGTA+AACCGAAC
ATATTTTGCCGTTGATAAACCAGCTAATCCTGAAAAAAAAATCAAAGCTAAAAACTACAATGCTAAGACCACGATGTGACTGCTATCAAAGTTAGATATATATGTAAATTATTCATCTGTCAAATCCTAGAATTATATCATACCTGCTCCAGCAATCACGACCTGTAATGGTTTAGTGGGTTGTTCACTGTTTCTGAAAAATGAAGATAGTTGTCCAGCTTCCAAAAAGTTTATTGTGTTTTCTAGTGGAG
+
AABBBFFFFFB>EGGGGGGGGGHHHHHHHGFG5GHHHGCGGHFFHHEFHHGFHHGGHHHHFHFFGFHHHBGHFGGFHEHFHFFHHHFHHGFEEGFHHHFHHHHBFGHHHDGGHHHHFHDGHFHHHGHHHHHHFHHHHEHHHHHGFGHHHHHHGHGHBGHGDD@EGF1FGGB??GFG>FGA.>@<>1>DG0=D0DGHEDBDGFHH0CCCC;CCFHFCGFFHHB:CBG.ED0BFFECFBFCFBCBBFF;C99;
@M03495:530:000000000-LYBTV:1:1110:12304:24757 2:N:0:CTGGAGTA+AACCGAAC
ATATTTTGCCGTTGATAAACCACCCTCCCTGTGGTCGTTATCTTGCTCCTTCTGTCGTCAACGAATTTACTTCCAAAGCTCACATGCTGACAGATCGGAAGAGCGTCGTGTAGGGAAAGAGTGTGTTCGGTTGTGTAGATTGCGGGGGTGGGCGGAGCATTAAAAAAAAAAAAAAATATAGGTTTTGGGTTGACAATATTGTGTTATTGAGGCTATGATGGTAAGAGACTCGTGTGTGGAGCGAGATACAT
+
BBCCCFFFFFCBGGGGGGGGGGGGGHHDGHHGHHGHGGGHHHGHHHHHHFHHHHHGGGGHGGGEGHHHHHFHHHHFBGEHHHHHHHHHHHHHHFHHGGGGGHHGGFGGGGGFGHFGFHHCG4FGGCGHGGFD/?D22222222<>/------.-----.9000990;@;@--9---.////////..-...-/////////////////9//..//:/9//9/////////9......././--;-.////
@M03495:530:000000000-LYBTV:1:1110:9708:24784 2:N:0:CTGGAGTA+AACCGAAC
ATATTTTGCCGTTGATAAACCACCCTCCCTGTGGTCGTTATCTTGCTCCTTCTGTCGTCAACGAATTTACTAATCCAAAGCTCACATGCTGACAGATCGGAAGAGCGTCGTGTAGGGAAAGAGTGTGTTCGGTTGTGTAGAACTCGGTGGGGGCGGGGTCATTAAAAAAAAAACAAAAGTATGGGAATAGGAGAGTGTGCATAGGTAACAAGAGGGGAGTGGTGATACTGAACAATAAGAGGAGTGCCATG
+
BBBBBFFFFFBAFGGGGGGGGGGGGHHGGHHGHHGFGGGHHHHHGHHFFHHHHHHHGGGGFHGGGHHHHHGH5GHHHFGFFHHHHHHHGGHEFHHHHHHGGGGHHGGGGGFG?FHHEFFGFHFGHFG?FHGGEGGGC22@2222@?//?A/->--:---;90;;/://;:-->....9/;/9/..././////..;/9B/////9/////;.9.:.9.-;.././/////////.//////.....////9
@M03495:530:000000000-LYBTV:1:1110:23902:24788 2:N:0:CTGGAGTA+AACCGAAC
ATATTTTGCCGTTGATAAACCACCCTCCCTGTGGTCGTTATCTTGCTCCTTCTGTCGTCAACGAATTTACTAATCCAAAGCTCACATGCTGACAGATCGGAAGAGCGTCGTGTAGGGAAAGTGTGTGTTCGGATGTGTAGGTTTCGGCGGTCCCCGTTTCATTCAATAAGAAAATGAAGATTGAGGTTATGGCGTACTACCATGATAGGCACACGCGTGCCACTTTGACGTGGGACTGGTCGAAGGTTCGC
+
AA>AADFFFFDBEGGGFBGGFGA2EGFGGHHFFGGHGGGDCFBAG55A3GHHHFFFGGGHDFAFCFHFHHBGGHEFFHFGCDGFHHHHEB44FFFCGGCEAFEHHHG/EE/A/?3BF30F04BBF0?FGB///?/FDF211>111///>A<--..<..//00<000000:00//00:0C00;000//9000/.-.;;.0C/00;0000//0;/.---;-..///9/9//..9.-.....//-;.../99--
@M03495:530:000000000-LYBTV:1:1110:19089:24792 2:N:0:CTGGAGTA+AACCGAAC
ATATTTTGCCGTTGATAAACCAGGACTCAGGCTGGACCAAAGCTCACATGCTGACAGATCGGAAGAGCGTCGTGTAGGGAAAGAGTGTGTTCGGTTGTGTAGATTTCGGGGGTCGGCGAATTATTAAAAAAAAAAAAACAGGGGCAGTATGTGGGATTGATTTCATCATAACGAAGACAGGGAGCTGATGGTAGTACGCAACCAGCTGGCGAGATGGGGTATGCGTCGCTGAGAGTGGAGACACGTGCGAA
+
BBBBBFFFFFBAEGGGGG5G4AGFFGGGCGC32FAGGHHH2GCHEGHHFHGFEHHE3EGEGEGEEECEEEDE0B?2DGEFH1E3?BFBFGE4E@E?EEE04?444B40////</<///---.1<>11=FGC?D-;-9-../9.---.900000/.9//9///9////;////.9...//......9//////////9...-;....;/..----.//..;.///..---..../;:/./:/.....;.99-
@M03495:530:000000000-LYBTV:1:1110:10076:24819 2:N:0:CTGGAGTA+AACCGAAC
ATATTTTGCCGTTGATAAACCAGGACTCAGGCTGGACCAAAGCTCACATGCTGACAGATCGGAAGAGCGTCGTGTAGGGAAAGAGTGTGTTCGGTTGTGGAGATCTCGGTGGGCGCCGGGTCATTATAAAAAAAATGTGACGCAATTTGCAAGCGGTACTTGACGAAAGGTGAAAGAATAGTAAGCGACTTATCCGAGTCAAGCTCGAGAGAGCTTTACAGCATGGAGAGGAGAGGGCGTAAAGTGCGAGA
+
ABBBBFFFFFBAGEGGGGFGGGHGHHHHHHHCGHGHHGHHHGGGHHFGGHHFHHHHHGHGHGGGGHHHGGGE0BBGGHG?FHHBFFGHHHCFECFFGG?/B?333BBF//////>/><//?/?<F111?G?<---000000<.--.00000;0:.-..;0000099-9A.;/9000/9B00000;0-.:-./9/9..-..9/////.-..-...;/////;/.//././.........---9.////-.--
@M03495:530:000000000-LYBTV:1:1110:16375:24852 2:N:0:CTGGAGTA+AACCGAAC
ATATTTTGCCGTTGATAAACCAGCTAATCCTGAAAAAAAAATCAAAGCTAAAAACTACAATGCTAAGACCACGATGTGACTGCTATCAAAGTTAGATATATATGTAAATTATTCATCTGTCAAATCCTAGAATTATATCATACCTGCTCCAGCAATCACGACCTGTAATGGTTTAGTGGGTTGTTCACTGTTTCTGAAAAATGAAGATAGTTGTCCAGCTTCCAAAAAGTTTATTGTGTTTTCTAGTGGAG
+
?AABBDDFFFBBGGGGGGGGGGGCHFHHCFHHGFHCHGGGGHHHHH5BGHHHHHGHFFFHHHHHHHHHHHGHGGHG14G4GGHBGHHHHHGHHHHHHGHHHHHHHHHHHFHHHHHHGHGFHHHHHHHHHHHHHHHHHGHHHHHHGHGHHHHHGHHHHHHG/CGGCGGHHHHGHFHHFDHGGGCGGHGHHHHHFFHGHHFHGAGFHHCGHFGHHHBCFHHGHF:C0GGFGFFGGGEFBFFGG/CGEFFF.CA
@M03495:530:000000000-LYBTV:1:1110:25728:24853 2:N:0:CTGGAGTA+AACCGAAC
ATATTTTGCCGTTGATAAACCAGCTAATTCCAAAGCTCACATGCTGACAGATCGGAAGAGCGTCGTGTAGGGAAAGAGTGTGTTCGGTTGTGTAGATCTCGGGGGGCGCCGTAGCATTAAAAAAAAAAAACCTCGTAGATGAAGGCGACGCAGTCTCGCGAATCCCACAGATACCTAGCAAGTCCTCCATCTCTTCCACTCTCATCCGACCCTCTGCAGTGCCTATGGGCTAGACGACAGACTGCTTAGGC
+
CCCCCFFFFFDAFGGGGGGGGGHHHGHHHHHHHHHHHHHHHHGHHHHHHHHHHHGGEFHHHGFGEEGFHHHGEFGHHHHGGFGHGGGEFGEE?4BF4FBDG?/>E--;9?A-..90;B00:0;-DCCFC9..//.9...000000;9------.000/.---9.000...00000000;00/0000://000;000:0:0:000000..---/./:0;0:00000000.:/..;0.----/.;0/:000:0
@M03495:530:000000000-LYBTV:1:1110:8805:24862 2:N:0:CTGGAGTA+AACCGAAC
ATATTTTGCCGTTGATAAACCAGTCTCCAAAGCTCACATGCTGACAGATCGGAAGAGCGTCGTGTAGGGAAAGAGTGTGTTCGGTTGTGTAGATATCGGAGGGAGGCGTATCATTAAAAAAAAAACAAAAATTGAAACTGGGGTGGGCGCTGGATCCGTGTAATAGAAGCAGAGAAGGGTGGGCATCACTGCATCAGGCAGATACTATCCATAGCGCGAGCTAGGTGTTGGTAGAGAGAGAGGCGACAGCA
+
BBBBBFFFFFBBEGGGGGGGGGHHHGHDGGHFCHHHHHHHHHHFHHHHHFHGEGGHFHEAFEAEAGHHGHGHFGH5BEGBGGGGGGGEE2@@44444?E//>//<//<///0?3?3FB3B/>A/<.<.>0.>1<D10000<<-.-::.-----990/.;../0000000////.///.9.9-9...9/9///////9//...////;/9////;/;-9;--.9B.//;..../////...9...;----..
@M03495:530:000000000-LYBTV:1:1110:13904:24865 2:N:0:CTGGAGTA+AACCGAAC
ATATTTTGCCGTTGATAAACCACCCTCCCTGTGGTCGTTATCTTGCTCCTTCTGTCGTCAACGAATTTACTAATCCAAAGCTCACATGCTGACAGATCGGAAGAGCGTCGTGTAGGGAAAGAGTGTGTTCGGTTGTGTAGTTCTCGGAGGTGGCCGGATCTTTTATAAAAAATACCACAAGTAGATGAATTCGTACTCTTGTACATATCAACTCGACTATCACATGAGATCACCGGAATCCGAATATTTCT
+
AA?A?FFFFFBAEEGGCFGFGGGGGHGCGHG33EBFEFEGHHFHBGHFGHHH3GHHCFECEHCFFHGHHHBGFGFGHHBGHFFGGFHHHHHGFBGFHHHGGEAHHHGEGGEFHHHD?B0F0FFDD3BB?3E/?C?/<FGH@22FB///>/?/.00<--<-0==<000==DDC;0<0::.:C:000<0000;0.9/..;0000009090000/00..-.-00000/////9///..---.//.9...//9//
@M03495:530:000000000-LYBTV:1:1110:19366:24915 2:N:0:CTGGAGTA+AACCGAAC
ATATTTTGCCGTTGATAAACCACCCTCCCTGTGCCAAAGCTCACATGCTGACAGATCGGAAGAGCGTCGTGTAGGGAAAGAGTGTGTTCGGTTGTGTAGATCTCGGTGGTCGCCGTATCATTAAAAAAAAAAAAATAGATGCTCTCGGGGACCGACGTTGGCAAAGTAAACATCACGTGTGACGTGCAGCGTACAGACATACCTGGAATCGACGAGTCGATGGTCTACTCAACAACACAGCAACCCTAGAG
+
BCCCBFFFFFCBGGGGGGGGGGGGGHHGGHHHHHHHHHHHHHHHGHHGHHHHHHHHHHGGGGFHHGAEEFGHGHHGGHHHEGGHGFFFGGGCFGGGFHHB4GFGGF/ED/3</<///00B?B3FDD>@CC><<--.<000000000..----:--9-:9..000./;0000;0000.../.00..9..00:..-.90./;09/00./0;0.:----9/-..0.900000000/0.....:./9....//00
@M03495:530:000000000-LYBTV:1:1110:12730:24942 2:N:0:CTGGAGTA+AACCGAAC
ATATTTTGCCGTTGATAAACCAGCTAATCCTGAAAAAAAAATCAAAGCTAAAAACTACAATGCTAAGACCACGATGTGACTGCTATCAAAGTTAGATATATATGTAAATTATTCATCTGTCAAATCCTAGAATTATATCATACCTGCTCCAGCAATCACGACCTGTAATGGTTTAGTGGGTTGTTCACTGTTTCTGAAAAATGAAGATAGTTGTCCAGCTTCCAAAAAGTTTATTGTGTTTTCTAGTGGAG
+
AAAABFFFFFBAGGGGGGGGGGHHHHGGHHHHHHHHHGGGGHHHHHHHHHHHHHGHHFFHGHHHHHHHGHHGFGHGHFHHHFFFHHFHHHHHGHHHHHHHHHHHFHHHHHHHGHHHHGHHHHHHHHHHHHHHGHHHHHHHHHHEGH0FFHFFGHHHHFHGGGGGHHHHHHHGHHGH>FFHGGGGHGFHHHHHFHHHHF<GHHHHGHGHHHGHHH0GCGBGEHFC<0;AF:FFGFGGGGFGGFGFGGFBC0E
@M03495:530:000000000-LYBTV:1:1110:17977:24959 2:N:0:CTGGAGTA+AACCGAAC
ATATTTTGCCGTTGATAAACCAGGACTCAGGCTGGACCAAAGCTCACATGCTGACAGATCGGAAGAGCGTCGTGTAGGGAAAGAGTGTGTTCGGTTGTGTAGATCTCGGTGGGGGCCGTATCATTAAAAAAAAAAAAAGGTATAGAGCTGACGGGCGAGTACTGTGAGATAGAGTAGAAATGTCAAGAAAGCCAAATTAACAAACGAACAACTTACGCCGACCGCTGACTGAATGAAAGGCAGGCAGCGGG
+
BBBBBFFFFFCBGGGGGGGGGGHGHHHHHHGHHGGHHHHHHHGHHHHHHHHHHHHHHHGGHGEGGHHHGGGE>EGHHHGGHHHHHFHHHGHHFGGGGGGEGB44444FE/</>/</</</00?@111FGF/<@<<@--..0000;0000;0;.-------.;//////////////////;////////://.//////////.;...--/.//9/..------9--.//:;///9/:/....-....-:-
@M03495:530:000000000-LYBTV:1:1110:19815:24974 2:N:0:CTGGAGTA+AACCGAAC
ATATTTTGCCGTTGATAAACCAGTCAGGAGTCCAAAGCTCACATGCTGACAGATCGGAAGAGCGTCGTGTAGGGAAAGAGTGTGTTCGGTTGTGTAGATCTCGGTGGGCGCCGTATCATTAAAAAAAAAAAAAAAGATGGAAGGAGAGAACGTGGTGAGGTAGCATGACTAGTAAGTGCATAACGGTGGCATATTAGAATCAGGGCGCAGTGCTGTCATGACTATATGCCTACATGACGTATCAGTTCCGA
+
CCBBCFFFFFCAGGGGGGGGGGHHHHHHHGHHHHHHHHHHHHHHHHHHHHHHHHHHGGGGHHHGGGGEFHHHHGHHHHGHHHHHHHHGGGGGEE24B4D@FDGF/>E//>/>//<B?D33332D2>CDFC-----..000/0:....9.00....990:./0000:00:00000;0:00;0000.-..../0000000000000..-:--.0000:000000:0000000:0:00000...0.000000..
@M03495:530:000000000-LYBTV:1:1110:10973:24990 2:N:0:CTGGAGTA+AACCGAAC
ATATTTTGCCGTTGATAAACCAGTCTCCAAAGCTCACATGCTGACAGATCGGAAGAGCGTCGTGTAGGGAAAGAGTGTGTTCGGTTGTGTAGATCTCGGTGGTGGCCGTATCATTGAAAACAAAACAAAGCAGAGGAGCTACAAGAGAGTATACATCAGGAAGCGGAGAAGGGCAAGCGGAACTACGATTTACAACATGAATATACGAACAGAGGAGATGTAACTCATGCACCAGGAGCACGATCATGACT
+
BBBBBFFFFFBAGGGGGFGGGGHHHGGGGGHFFHHHHGHHFHHGHHHHHHHGGGGGHHGEGGEAGHHHGGHHHHHDGGGFCFAEEGCF?2B34444411>?////B0/<<?GFE4443BF2?/0?B/?0?2222//0</02111100<<11111111>11100<--<<-./........:---00/.....0=00/.//0000900...;-///....//////////9///;.9......-.;../////
@M03495:530:000000000-LYBTV:1:1110:20591:24997 2:N:0:CTGGAGTA+AACCGAAC
ATATTTTGCCGTTGATAAACCAGCTAATTCCAAAGCTCACATGCTGACAGATCGGAAGAGCGTCGTGTAGGGAAAGAGTGTGTTCGGTTGTGTAGATCTCGGGGGTCGCCGGATCATTAAAAAAAAAAATCAAAGAGGTAAAGGAGTAGGGCCGGGTAGGGGTATAGCAGTGAACAACAGATGTACGACAGTAGGAGGCGCTGACATGCTTGTGACAGCCATATGAACGTAAGTGGAGCTATGCACTGACA
+
CCDDDFFFFFCBGGGGGGGGGGHHHHHHHHHHHGHHHHHHHHHHHHHHHHHGHHGGGGHHHGFGGEFFGHGGGHHHHHGHGHBFFFGGGGGG?4F4@44BFF//@//</<C//?/?D11?=FG@C@-<:.;:0:0//.000000/.//90./.---9-9.....000000000000/..//0000:...--9000:/..--:-./0009900.00000...0000000.::.90000.:.0900000/;00
@M03495:530:000000000-LYBTV:1:1110:6228:25002 2:N:0:CTGGAGTA+AACCGAAC
ATATTTTGCCGTTGATAAACCAGCTAATCCTGAAAAAAAAATCAAAGCTAAAAACTACAATGCTAAGACCACGATGTGACTGCTATCAAAGTTAGATATATATGTAAATTATTCATCTGTCAAATCCTAGAATTATATCATACATGCTCCAGCAATCACGACCTGTAATGGTTTAGTGGGTTGTTCACTGTTTCTGAAAAATGAAGATAGTTGTCCAGCTTCCAAAAAGTTTATTGTGTTTTCTAGTGGAG
+
AAAAAFFFFFBAFGGGGGGGGGHFHHGHGBHHHGHHHGGAEHHGHGHFBFGBGFFBGHHFGFGHGFGHHHHHGGHGGBGBG33FFFFF4GBFFHFHGFHHHGHHGHHGHFF?GHHHHEGDB4F?FFFFHHGHGHHFGFFHFFH2BF?BGFFHHH@FHCGDE?CDHHGHHHB?FGFHGGHEEGCG.G=GHFGHFGHHHHHFGFHBFGHHFHC0<GCC;BC0:CCC<;:AC00BFGGGB9/CBF09FB;;;0;
@M03495:530:000000000-LYBTV:1:1110:6317:25014 2:N:0:CTGGAGTA+AACCGAAC
ATATTTTGCCGTTGATAAACCAGCTAATCCTGAAAAAAAAATCAAAGCTAAAAACTACAATGCTAAGACCACGATGTGACTGCTATCAAAGTTAGATATATATGTAAATTATTCATCTGTCAAATCCTAGAATTATATCATACCTGCTCCAGCAATCACGACCTGTAATGGTTTAGTGGGTTGTTCACTGTTTCTGAAAAATGAAGATAGTTGTCCAGCTTCCAAAAAGTTTATTGTGTTTTCTAGTGGAG
+
1>AAAFFFFFD1EECGFEFFGFFCBDFFFGGF1FGFFEGEEHHG1FGFHFFFDGFCGHHHGHHFHEHHHHHHGGEFGGBGFFBGGFHHHHH1@GFFHHHGHBHHFHFHHHHHHHGFHHDFHHHHGFHHHHHHHHHHHHHHHHHFGHHHHHGHGHCHHHHGCCGGFFFBHDF?FGHHDGHFAFGGFDGGHEGHHHHGFG0DCGGHHHCH0C0;GBCGCG/C0GFG0GCEBFFFGGGFGGFFFFGGGG00:0C
@M03495:530:000000000-LYBTV:1:1110:23527:25043 2:N:0:CTGGAGTA+AACCGAAC
ATATTTTGCCGTTGATAAACCAGGACTCAGGCTGGACCAAAGCTCACATGCTGACAGATCGGAAGAGCGTCGTGTAGGGAAAGAGTGTGTTCGGTTGTGTAAATCTCGGTGGTCGGCGTACCATTCAAAAAAAAAAATAAAAAAAGAACGGGCAGTCACGACCTGAAATGGTTTAGAGGGTTGGTAACTGGTGCTTGAAAAAGACAGTGGTGGGCGGACTTCCACAATGTTATTGAGTGTTGTAAGTCGAG
+
BCCCCFFFFFCAGGGGGGGGGGHGE4AEGFHHHHCHFFGHHHHHFHHHHHHHHHHHFHHGHGAAAGHBEEEE>EC?FGGBGCFBGGFBFBGGFGFEFAE244444440?<?/?3<///<///22D222>2GD/->-<.<0000--;;:/..9-;./900.9--;//0000:00./////...:-9///9//9/;///;/:/...//////;..-.-----:9:///.//////////9///.://///:.-
@M03495:530:000000000-LYBTV:1:1110:18840:25043 2:N:0:CTGGAGTA+AACCGAAC
ATATTTTGCCGTTGATAAACCAGGGACTCAGGCGGACCAAAGCTCACATGCTGACAGATCGGAAGAGCGTCGTGTAGGGAAAGATGTGTTCGGTTGTGTAGATATCGGGGGGCGCCGTATCATTAAAAAAAAAAAAAAGCATCTTACTAGGAAGCTGACTCAGCGTACGATGCATAAATAATTCGTAGACACTGAAACATTGTGATCTGTATTGACATCGCTGTGACACAGCTATACATCGTCTGAATACG
+
BBABBFFFFFBBGGGGGFGGGGHGGGGHHHHAGGGGGGHHHHHHHHHHHHHHHHHHHHHHHGGGGHHHGGGG>EGBGHGHHHHGGHHHHHHGEGGGGE?F3B4444///>?--;-99-.:.99//99:B@=9--;9--..;//////://///.9///.////;..9-;..../9/////////.9...//./9///////////;////////9/9;/.;9../////.;.;/9//9//.;9../////.
@M03495:530:000000000-LYBTV:1:1110:23777:25048 2:N:0:CTGGAGTA+AACCGAAC
ATATTTTGCCGTTGATAAACCAGCTAATCCTGAAAAAAAAATCAAAGCTAAAAACTACAATGCTAAGACCACGATGTGACTGCTATCAAAGTTAGATATATATGTAAATTATTCATCTGTCAAATCCTAGAATTATATCATACCTGCTCCAGCAATCACGACCTGTAATGGTTTAGTGGGTTGTTCACTGTTTCTGAAAAATGAAGATAGTTGTCCAGCTTCCAAAAAGTTTATTGTGTTTTCTAGTGGAG
+
ABBCBFFFFFCAGGGGGGGGGGHHHHHGHHHGHHHHHGGGGHHHHHHHHGHFHHGHHHHHHHHHHHHHHHHHGGHGHHHGHHHHHHHHHHHHHHGHHHHHHHHHHHHHHHHHHHHHHHHHHHHHHHHHHHHHHHHHHHHHHHGHHHFHHHFBHHHHHHHGGGGGHHHHHHH?GHHE<>GGDGGGHHHGGHGHHHGHFHHHHAHHFH;GHHHGGHHHHHFHFHFHHH.EGFEFFFFFGF/FGFGGFFGF9BE
@M03495:530:000000000-LYBTV:1:1110:6726:25064 2:N:0:CTGGAGTA+AACCGAAC
ATATTTTGCCGTTGATAAACCAGCTAATCCTGAAAAAAAAATCAAAGCTAAAAACTACAATGCTAAGACCACGATGTGACTGCTATCAAAGTTAGATATATATGTAAATTATTCATCTGTCAAATCCTAGAATTATATCATACCTGCTCCAGCAATCACGACCTGTAATGGTTTAGTGGGTTGTTCACTGTTTCTGAAAAATGAAGATAGTTGTCCAGCTTCCAAAAAGTTTATTGTGTTTTGTAGTGGAG
+
AAAAA3BDBFDAAEGG3311FGF0GF1FDGF1G1AFFEEEGGH1EHHHFFHHGDABGFF1F1ABEFFHGHHFGCACGGGHHF0FH2FGGHGFG22GFB2@2GG2BFG2FHHHHE22BGF>EF2FDF1FGBFDFED2FGHHHHGBGHE1FHHH0@FBF11CEGGGBHDG1D11?GHHFF0FEACGH1>GDF0D0D0DGHBD..DB0;:0CG:G0;0:GG/:C0;:CB..99BFGGGG009F/9.900C/.0;
@M03495:530:000000000-LYBTV:1:1110:21033:25081 2:N:0:CTGGAGTA+AACCGAAC
ATATTTTGCCGTTGATAAACCACCCTCCCTGTGGTCGTTATCTTGCTCCTTCTGTCGTCAACGAATTTACTAATTCCAAAGCTCACATGCTGACAGATCGGAAGAGCGTCGTGTAGGGAAAGAGTGTGTTCGGTTGTGTAGATCTCGGCGGGCGCCGAATTATGAAAAAAATAAACAGCCAAGTGTTGAGTTACAGTGTAGATTGACTATTTTCAAGCTAGTACATTCTCGTCCTGTATATTACGATGTGT
+
BBAAAFFFBFDAFEGFGGGGGGFFGHGGFHFFGHGAEEFDHGHH5GFA3GHHHHHH1FFHEF?FEGHHGHHHDDGEFGHFGGHHHHCFGFHHHGHGGHBEGGEFEGCE/E/>?FFBF?FF?03BBB1F?02</??BBE02>221@20</><-----;--.900900=C.--.009//.9....;/;/./;B9//;//9:B//9///9//;///9//9////;//////9/.....///;///9B....9/9
@M03495:530:000000000-LYBTV:1:1110:10018:25093 2:N:0:CTGGAGTA+AACCGAAC
ATATTTTGCCGTTGATAAACCACCCTCCCTGTGGTCGTTATCTTGCTCCTTCTGTCGTCAACGAATTTACTAATTCCAAAGCTCACATGCTGACAGATCGGAAGAGCGTCGTGTAGGGAAAGAGTGTGTTCGGTTGTGTAGATCTCGGTGGTCGCCGGGTCATTAAAAAAAAAGAGTGGGGGGCTGGTGATGGGCGTACTGAGGATGTGATTAATTTGTGGGAGGAGCACGATGAGGACAGCCACGCAGAT
+
CCCCCFFFFFCBGGGGGGGGGGGGGHHGGHHHHHHHGGGHHHHHHHHHGHHHHHHHGGGHGHGGGHHHHHHHHHHHHHHHHHHHHHHHHHHHHHHHHHHHGGGGHHHGGGGGGGHHHFFHFFEGFHGH?BDFGGGGGG@2F22F2DGE////1/-.--<<-<DHFB00D@:-99./00;.--9-:..9/00009.----.009.9/09000000:;000/;..99.....-...00/0./..../-.--90
@M03495:530:000000000-LYBTV:1:1110:10780:25117 2:N:0:CTGGAGTA+AACCGAAC
ATATTTTGCCGTTGATAAACCACCCTCCCTGTGGTCGTTATCTTGCTGTCAACGAATTTACTAATTCCAAAGCTCACATGCTGACAGATCGGAAGAGCGTCGTGTAGGGAAAGAGTGTGTTCGGTTGTGTAGATCTCGGTGGGCGCCGTGTCATTGAAAAAAAAAAAAACTAAGGGTCTGATACTATCGGTGACAGACGACCCGGGATTCATACTTGAGTTCATTTCCACATTGTACCAGACCACCGGGTG
+
BCCCBFFFFFBBGGGGGGGGGGGGGH4FFHGFGHHHGGGGHHHHGHHGHHHHHGGGHHHHHHHHHGHHHHFHHHHHHHHHHHHGHHHHHHHGGFGHFGCEFGEFGHFHGFAEFHHBDDF?BDEFG/BFF2BF3?2@@GFDD///>//---0011>111><GD-;---9-.000//9./;C0000;000;-...////.----;----./;9/////////;/////99://////;9B//...:...--9-
@M03495:530:000000000-LYBTV:1:1110:10229:25138 2:N:0:CTGGAGTA+AACCGAAC
ATATTTTGCCGTTGATAAACCAGTCAGGAGTCCAAAGCTCACATGCTGACAGATCGGAAGAGCGTCGTGTAGGGAAAGAGTGTGTTCGGTTGTGTAGATATCGGTGGGGGCCGGATCATTAAAAAAAAAAAAATAAGGGGGCGGGTCGGGGGGATGACTGGAGAGGAAAAGGTTGCACTGGACAGAGAGTGTAGAGTGGGATGTGTGTGTCGCAGTACGAGGCAAGAAGAGAGTAAGGAATGAGGAGTCAT
+
ACCCBFFFFFCBGGGGGGGGGGHHHHHHHGHHHHHHHHHHHHHHHHHHHHHHHHHHGEFGHHHGEGGEFGGGHGBFHHGHHHGHGHHGGGGGGGF@34@444?E/E>/////<///>@22211=G@C?@?---.00;0.----------:----..0000./.0...////.00/.000///.0:///90009000:0..:0.000.:.;0..-..009..--..;///0./.:00;00/0;0;/0;:900
@M03495:530:000000000-LYBTV:1:1110:6710:25152 2:N:0:CTGGAGTA+AACCGAAC
ATATTTTGCCGTTGATAAACCACCCCTTCTTGCCCTCCAAAGCTCACATGCTGACAGATCGGAAGAGCGTCGTGTAGGGAAAGAGTGTGTTCGGTTGTGTAGATATCGGTGGTCGCCGTATCATTAAAAAAAAAAACTGTGATAAACAGCCAGATAACACTAGCCCAATTGATAACTACAACGACGTGTAACCCAATGTGACAGCTGAATCACTGTCTGCGTGTGACAGTGACTCCGTCGATATGAACACA
+
AABBBFFFFFBBGGGGGGGGGGGGGGGHFHHHHHHHHGHGHGFFHGBGHHHHHGHHHGHHHGGFEFHHCEGEEF?2DEFBGHGHHGHBGGHHFGEEGGG243444B4/><<EE3/////?B0222@2FD2/><<C-.000=0000=00/.....00000/0/0:/;../0000;9000//09-.;-:9//000...;9//9///.////////://////9..99////9//////...--..-/9///;.
@M03495:530:000000000-LYBTV:1:1110:15911:25157 2:N:0:CTGGAGTA+AACCGAAC
ATATTTTGCCGTTGATAAACCAGTCAGGAGTCCAAAGCTCACATGCTGACAGATCGGAAGAGCGTCGTGTAGGGAAAGAGTGTGTTCGGTTGTGGAGATCTCGGTGGGCGCCGGATCATTAAAAAAAAAAAAAGGTAGGAGATAGGTGATATTGTGTTGTCTGAAAAAATACTAACTGTAAACGTATCCAATGATGACAAGGTTGACAGAGAAGTGCAGACTGAGTAGCACAGACGTCAGAAGAACCAATA
+
CCCCCFFFFFDBGGGGGGGGGGHHHHHHHGHHHHHHHHHHHHHHHHHGGHHHHHHHGGGGHHHGGGGEGHHGHGHHHHFHHHGHGFGGGGGGGG131@3B4?FF/?//////<///>F>F22D2GCFGC---:..000.0/./00/0000000000:/.:00:0000.-.000;000000000...0.00:000000000..0://000//;0:;:0000.000;00:000//0.-....0000//...;0
@M03495:530:000000000-LYBTV:1:1110:13932:25160 2:N:0:CTGGAGTA+AACCGGAC
ATATTTTGCCGTTGATAAACCAGTCTCCAAAGCTCACATGCTGACAGATCGGAAGAGCGTCGTGTAGGGAAAGAGTGTGTCCGGTTGTGTAGATCTCGGTGGGCGCCGGATCATTTAAAAAAAAAAAAGAGAGAGACGTGGTACAGTGAAAGGCGTCGGAAAAAATTATGTAGTAGGGAGCGCTTGGGTATGACACTGTATGACACCTGTGAGCGTGTGTGGTCTGACATAGATTAATCAAGCGTGTCGTA
+
CCBCCFFFFFDBGGGGGGGGGGHHHHHHHHGHHHHHHHHHHHHHHHHHHHHGGGGHHHGGGGEEAGGHGHHHHEGFGFG1DFFGGGGGG24B@44FBAF/EF/////<///<03@22FBGGGGFF---..//..../:...<111<11111<..-<----<-:.<.00111:1111:.<..--......100110000111111:0.</10110-.......<01<110111<1111111:00...9/...
@M03495:530:000000000-LYBTV:1:1110:19426:25194 2:N:0:CTGGAGTA+AACCGAAC
ATATTTTGCCGTTGATAAACCAGCTAATCCTGAAAAAAAAATCAAAGCTAAAAACTACAATGCTAAGACCACGATGTGACTGCTATCAAAGTTAGATATATATGTAAATTATTCATCTGTCAAATCCTAGAATTATATCATACCTGCTCCAGCAATCACGACCTGTAATGGTTTAGTGGGTTGTTCACTGTTTCTGAAAAATGAAGATAGTTGTCCAGCTTCCAAAAAGTTTATTGTGTTTTCTAGTGGAG
+
ABCCCFFFFFCCGGGGGGGGGGHHHHHHHHHHHHHHHGGGGHFFHHHGHHHHGHDFHHHGHHHHHGHHHHHGGGGGHHHHHGHHHGHHHHHHGHHHGHHHHHHHHHHHGFHHHHHHHHHHHHGHHHHHHHHFHHHHHHHHHHHHGHHCGHHHGHHHHHHGEGGGFGFGHHHGHHHHDDGE<FGGHDGGFGGHHHFHGFFGHHHHHH;GHHGHHHFFGGCHHGFFHHE.:CFBFFGFGGBFFFFGGBFF.9A
@M03495:530:000000000-LYBTV:1:1110:7730:25229 2:N:0:CTGGAGTA+AACCGAAC
ATATTTTGCCGTTGATAAACCAAAGCTCACATGCTGACAGATCGGAAGAGCGTCGTGTAGGGAAAGAGTGTGTTCGGTTGTGTAGATCTTGGTGGACGCGGTATCTGTAAAAAAAACAAATGCAGAGAGTGTTAGCACCTCACAAGAACAGGCAGAACAAGAATAAGTACGCAAGACGTTTAGAGTATATATGTGTGGTGGAACTATATCACTCCGACAGGAACAAGTTCGTGAGTCACATTACAAAAAAT
+
?BBAAD5544D2EECDGCGGGGHCC4FGHH453F55FGBFHF3A22FFAC2EEEEEFHBDBEGHAF3F5@@DF3F>E?E/E>B43@44444B3?11B///<</?F44BD4441//>/?/0111111/0/1?<@111<1.001><100><0>...../////</<000;;0.;.--//.;./.00090000;00000:.9...9/9:99;00000..----..;.9..///.../;;///////////9.;.
@M03495:530:000000000-LYBTV:1:1110:23452:25230 2:N:0:CTGGAGTA+AACCGAAC
ATATTTTGCCGTTGATAAACCAGCTAATCCTGAAAAAAAAATCAAAGCTAAAAACTACAATGCTAAGACCACGATGTGACTGCTATCAAAGTTAGATATATATGTAAATTATTCATCTGTCAAATCCTAGAATTATATCATACCTGCTCCAGCAATCACGACCTGTAATGGTTTAGTGGGTTGTTCACTGTTTCTGAAAAATGAAGATAGTTGTCCAGCTTCCAAAAAGTTTATTGTGTTTTCTAGTGGAG
+
3AABBFFFFFBBGGGGFFFGGGEGHGHHHHHHHHHHHGGCFHHFHHGFHHHHGHGHHFGHHHHHHGHHHFCGGGHGHGHGH3FBGHHHHGHFGHHFHHHHHHHGDGHHHGHHGHGGHHHHFHHHHGHHHHBGFHHHHHHFGHEFGH0BGGHBFFFDGCGGDGGEHGG1FGHGHFHF=DHHGFGDHHHHHHHGGFHHFHHGHHHGHF0CGFCGHFCGGFCGBGHH;C.;CFFGFGBBFFFFCF0CBBFBA09
@M03495:530:000000000-LYBTV:1:1110:22854:25251 2:N:0:CTGGAGTA+AACCGAAC
ATATTTTGCCGTTGATAAACCAGGACTCAGGCTGGACCAAAGCTCACTGCTGACAGATCGGAAGAGCGTCGTGTAGGGAAAGAGTGTGTTCGGTTGTGATGATTTCGGTGGTCGGCGGATTCTTTAAAAAAAGCAAAGAAAGTTTTTTCTGAAATAGAATATGAGAAGAAGCGAGACAGAGTGAGATATCCGCAGTACAGCGTGGACACAAACTGCAGTGTAGAACACTCAGCCGGTGATGCGAATAGAGA
+
BAABB5FFFFDAGGGFGGGGGGFEHCGHHHHBHFGFHHHHHHGHCGGFHGGHGEGHBDGCEE11FHHEEEEEE?GGGABFGFHHEHFFCCGDEFEGG?4444444B0>/?</B///<B/</11?1@1?GFC-.0><///.//=000<-/00000000;000;000;0///9/-.9-.//9/000000000;..--.9//9:-.99./:A.99.//;//;/9////9/.9/////--9-./;/-.--.////
@M03495:530:000000000-LYBTV:1:1110:21167:25306 2:N:0:CTGGAGTA+AACCGAAC
ATATTTTGCCGTTGATAAACCAGGACTCAGGCTGGACCAAAGCTCACATGCTGACAGATCGGAAGAGCGTCGTGTAGGGAAAGAGTGTGTTCGGTTGTGTAGATCTCGGGGGTCGGCGGTTCATTAAAAAAAAAAATAGGTAGACTGATAGGACTCGCACATCTTCTATGAAGCACGAGATGTGGTACAAGAACACATGGAATGAGGGACACAGTGCGTGGCATCCAGATGTGATAAGCTGCGTGGACTAG
+
BABBAFFFFFBAGEGGGGGGGGHGHHHHHHHHHHGHHHHHHHHHHHHHHHHHHHGHFHFHHGGGGHHHGGGG>EGGGHGHHHHHHGHGH?GFFGEEGG?BD3444440?//<//>/>/---.<0=0=<0<-:@C-9.;900000090/900/0//9;----/////;//////9/.-.9../9//.9////./.9..9/.///////.......///-;.--.////////////////9/;-9.-./;/:
@M03495:530:000000000-LYBTV:1:1110:10532:25348 2:N:0:CTGGAGTA+AACCGAAC
ATATTTTGCCGTTGATAAACCAGCTAATCCTGAAAAAAAAATCAAAGCTAAAAACTACAATGCTAAGACCACGATGTGACTGCTATCAAAGTTAGATATATATGTAAATTATTCATCTGTCAAATCCTAGAATTATATCATACCTGCTCCAGCAATCACGACCTGTAATGGTTTAGTGGGTTGTTCACTGTTTCTGAAAAATGAAGATAGTTGTCCAGCTTCCAAAAAGTTTATTGTGTTTTCTAGTGGAG
+
3AABBFFFFFBBGGGGGGGGGGHHHHHHHHHHHHHHHGGGGHHHHHGGHGHHHHGHHHHHHHHHHHHHHHHHGGHGHHGHHGFHHHHHHHHHHHGHHHHHHHHHHHHHHHHHHHHHHHHHHHHHHHGHHHHHHHHHHHHHHHHGHHHHHHHHHHGHHHHGGGGGHGGFGHHFFHHGGHHHGGGGHHFHHHHHFHHHFHDHGHHBGG;GFHFFHH;CCGHHHGC0CB.:CBCFGGGGGGBFFFGGGGFF.0A
@M03495:530:000000000-LYBTV:1:1110:13708:25351 2:N:0:CTGGAGTA+AACCGAAC
ATATTTTGCCGTTGATAAACCAGCTAATCCTGAAAAAAAAATCAAAGCTAAAAACTACAATGCTAAGACCACGATGTGACTGCTATCAAAGTTAGATATATATGTAAATTATTCATCTGTCAAATCCTAGAATTATATCATACCTGCTCCAGCAATCACGACCTGTAATGGTTTAGTGGGTTGTTCACTGTTTCTGAAAAATGAAGATAGTTGTCCAGCTTCCAAAAAGTTTATTGTGTTTTCTAGTGGAG
+
3AAABFFFFFBAEGGGGGGGGCHHHHHGHHHHHHGHHGGGGHFGHHGFHHHFHGGGHHHHHGHHHGHHHEHHGGGGHHGHHHFFHHGHHHGFHHGHHHFHHHHHHHHHGHHHFHHHHHHHHHHGHGGHHHBGHHHHFHHHHHGBGHFGHHHHFGHHHGHDECDDFFFHHHHFFHHHFGHEEGCDGFGHGGHGDGHFHHHGHHHHHHGHHHHHHHGBGFHEFH/CHGHEGGGGGGGGGFFFGGGGFGGG;9.
@M03495:530:000000000-LYBTV:1:1110:7109:25359 2:N:0:CTGGAGTA+AACCGAAC
ATATTTTGCCGTTGATAAACCAGCTAATCCTGAAAAAAAAATCAAAGCTAAAAACTACAATGCTAAGACCACGATGTGACTGCTATCAAAGTTAGATATATATGTAAATTATTCATCTGTCAAATCCTAGAATTATATCATACCTGCTCCAGCAATCACGACCTGTAATGGTTTAGTGGGTTGTTCACTGTTTCTGAAAAATGAAGATAGTTGTCCAGCTTCCAAAAAGTTTATTGTGTTTTCTAGTGGAG
+
AABBCFFFFFBBGGGGGGGGGGHHHHGHHGHHHHHHHGFGGHHHHGGHHFFHFHGHHHHHHHHHHHGGHHHGGGHGFBGGG3BHHHFHGHHHHHHHHHHHFHGHHHHHGHHHHGHHFHHHHHHHHHFFHHGHHHHGHGHGHHHEGHHHFHHHHGHHHHHGFGGGHHHGHH1?FGHH>DGEGGGGHBGHFHGHGGGGHHHFACFBFG0CHHGHFGHBCFHFGG:CGHCEGBFFGGGE;BCGGF0FBBBC;F?
@M03495:530:000000000-LYBTV:1:1110:7565:25394 2:N:0:CTGGAGTA+AACCGAAC
ATATTTTGCCGTTGATAAACCAAAGCTCACATGCTGACAGATCGGAAGAGCGTCGTGTAGGGAAAGAGTGTGTTCGGTTGTGTAGATCTCGGGGGTCGCCGGGTCATTAAAAAAAAAAAAAAAAAGTATAGAAGAGGGATGGAGTGGGGTGAATGACTGAACAGCAAAGCAGGATTATATGGCATGTGTGATGTAGTCTGTGACATAATGGAACTGAGCTCGGTACAATCGAATAATAACACTGCGAATAA
+
CCCCCFFFFFCAEEGGGGGGGGHHHHHHHHHHHGHHHHHHHHHHGGGGHHHGGGGGGHHHHGGHHHGHGHGHFGHGGGGGGGFB3B44B4F?/>E//>/?/////0?1DB=1?C@<C-<---9--.:00000000..../..//0..:;.:.00000000000/.9;0//0/9.00000000:/0.000.00000000000:0000000000009000000.-;..00;0.;/0.0000000000.---.0
@M03495:530:000000000-LYBTV:1:1110:13953:25441 2:N:0:CTGGAGTA+AACCGAAC
ATATTTTGCCGTTGATAAACCAGCTAATCCTGAAAAAAAAATCAAAGCTAAAAACTACAATGCTAAGACCACGATGTGACTGCTATCAAAGTTAGATATATATGTAAATTATTCATCTGTCAAATCCTAGAATTATATCATACCTGCTCCAGCAATCACGACCTGTAATGGTTTAGTGGGTTGTTCACTGTTTCTGAAAAATGAAGATAGTTGTCCAGCTTCCAAAAAGTTTATTGTGTTTTCTAGTGGAG
+
ABBBBFFFFFBBGGCGGFFFGGHHGHHHHHHHHHHHHGFEGHGHHGFHFHGHHHGHHHGHHHHHHGHHHHHHEFHGHHHGFBFFHHHHHHHFFGHHHHHHHHHHHHHHHFHHFHHHHHHHHHHHHHHGHFFHHGHHGHHHHHHHFHFGFHHHHGHHHFFG?DFGFFHFGGHFHHFG1FAGFGGDCFFFFFFHFFGFHEDDCGHFHG;GHHGHHFCGGGGHGH/::C.AEBFFGGFFFFBFGGGGGGFC.;A
@M03495:530:000000000-LYBTV:1:1110:13793:25480 2:N:0:CTGGAGTA+AACCGAAC
ATATTTTGCCGTTGATAAACCAGGACTCAGGCTGGACCAAAGCTCACATGCTGACAGATCGGAAGAGCGTCGTGTAGGGAAAGAGTGTGTTCGGTTGTGTAGATATCGGGGGGCGGCGCATCTTTAAAGAAAAACATGGATACTGGGTGAAAACTGGACAGCGAAAGGATTAATGATTAGTGGTAATGTATCAGAGAAGAAAGAGATTGTCAGTCTCACGTTTGCGGGTATCTACGTGTTCTCTAGGAATA
+
ABBBBFFFFFDAFEGGFGGGGGHCHCGHGFFHHGGHHHHHFGFHHHHHHHHHHHHHHGFBHDDFGFHHGGEE>FGFGHFFHHHFF4FBFGFHG??EFGE2BB?4?B4?<///--9-----.-///9/9/;./99..9/.9//;///.9..////////./..----.9.9///////:/99/9/99//9///////.///////..//////://////99././--99-////9...9.////////9//
@M03495:530:000000000-LYBTV:1:1110:17499:25492 2:N:0:CTGGAGTA+AACCGAAC
ATATTTTGCCGTTGATAAACCAGCTAATCCTGAAAAAAAAATCAAAGCTAAAAACTACAATGCTAAGACCACGATGTGACTGCTATCAAAGTTAGATATATATGTAAATTATTCATCTGTCAAATCCTAGAATTATATCATACCTGCTCCAGCAATCACGACCTGTTAATGGTTTAGTGGGTTGTTCACTGTTTCTGAAAAATGAAGATAGTTGTCCAGCTTCCAAAAAGTTTATTGTGTTTTCTAGTGGA
+
AB@AAF@DFFB2A?CGGEGFGCGHHHHHGHHFHHHGHGGGGHHHHGGEGFGHGHGHHHHFHHHFHHHHGHHHGGG1FGGFFEHDGHGHGHHHHHHGGFFHHHHHHGHHHHHHHGHDHHHFGHHHHHHGHHHFHF4FHGFGHHHHFHHFHHHHBGHHFHGGGGGGFHH1<FGGGBFGFGGHHFFD.FFGGDBDG0<=DG0DGCFFGFH00CCGFGCGHBGF0:;G0G0;.;0;CFGGGBFFF/F0BF0F;90
@M03495:530:000000000-LYBTV:1:1110:11297:25503 2:N:0:CTGGAGTA+AACCGAAC
ATATTTTGCCGTTATAAACCAGGACTCAGGCTGGACCAAAGCTCACATGCTGACAGATCGGAAGAGCGTCGTGTAGGGAAAGAGTGTGTTCGGTTGTGGAGATATCGGTGGGCGCCGGGTCATTAAAAAAAAAAAAACAAGAAGTTCTTTGATCAGCAATGGCAGGTACAGTGATAACTACTGGAGAATGCAAATTCAAAAAGAGTAACCGAGATCGTCAATTGTTGTGTTATAGTATGACTGAGTGACAA
+
BAABBFFFFFDBGGGGGFGGGGGHHHHHHGCAGGHHHGHHHGHHHBHHFFHHAGHHFGGHGGGGHHHGEFEEGGFHHFFHHHGGE@@FBGHGGFGGG//?/B3444//<<E@?///////><11111<?<A----:::..////0009000;0;0;9;/09/:::;.000000900;:00/99/9././///9;/9/////;..;/////;99-:/.....////9....////////:/://////////
@M03495:530:000000000-LYBTV:1:1110:19533:25521 2:N:0:CTGGAGTA+AACCGAAC
ATATTTTGCCGTTGATAAACCAGGACTCAGGCTGGACCAAAGCTCACATGCTGACAGATCGGAAGAGCGTCGTGTAGGGAAAGAGTGTGTTCGGTTGTGTAGATCTCGGGGGGCGCCGTATCATTAAAAAAAAAAAAAACGTGGCAAGAAGAAGTGACTCGAGGATAGCATAAATCGCAATATGAAGCTCTGGACAACAAGCACAAGAAAGTACACTGTCGTGATTAGATCGTCATTAAACGCTAAGCACT
+
CCDCCFFFFFDCGGGGGGGGGGHGHHHHHHHHHHGHHHHHFHHHHHHHHHHHHHHHHHHHHGAFEFGHGFEF>EGHHHGGHFHFGGHGHGHGFGGGGFF24?4?4FHGE//@--9--9<...B1:1:FFE;ABD@;>-<.-...-/0.///0/:101111...--<0011::1111.....1111:1000<00<.0...././///<://0<1<111011...//1101:1./9..11110.-...0::/0
@M03495:530:000000000-LYBTV:1:1110:23269:25547 2:N:0:CTGGAGTA+AACCGAAC
ATATTTTGCCGTTGATAAACCAGTCAGGAGTCCAAAGCTCACATGCTGACAGATCGGAAGAGCGTCGTGTAGGGAAAGAGTGTGTTCGGTTGTGTAGATCTCGGGGGGTGGCGGAGGAATAGAAAAAAACGAAAGGTGGAGAGATTGAAGGTGGACAGGTGATTAAGATACAAAAACAAGCTGCATGTGCAATTACACCAGGAGGCACCGGACGATACGTGCAGGTATGAGGAGATACGCTGAGTCGCTCC
+
BBBCCFFFFFCBGGGGGGGGGGHFGGFHHGCEEDGGGHHHGHFHHHHH5FGBCGHHG?F1GGHEEFFGGF?DDF31B?GB4FHHHE4EEEFG1?2434444B0?/E/----.-9---./0900:0:.;;.-.....00..90..00;000;0:..00..000000000;00;09...../.000/0000:00009000/..9.....:.----:-..-.0/..0..0;000/0../00......00--.;.
@M03495:530:000000000-LYBTV:1:1110:13479:25562 2:N:0:CTGGAGTA+AACCGAAC
ATATTTTGCCGTTGATAAACCAGCTAATCCTGAAAAAAAAATCAAAGCTAAAAACTACAATGCTAAGACCACGATGTGACTGCTATCAAAGTTAGATATATATGTAAATTATTCATCTGTCAAATCCTAGAATTATATCATACCTGCTCCAGCAATCACGACCTGGTCCTGGCAAACAACCTGCAGAAAAGCCAATCAAATATATTTTCACAAGAGATGGAATGTGAGGCAATAATAGAGTACAAAGGTTG
+
BBBBBFFFFFCCGGGGGGGGGGHHHHHFHHHHHHHFHGGGGHHHHHHHHHHHHHGHHHHHHHHHHHHHHHHHFGGGFFHHHHHHHHHHHHGGHHHHHHHHHHHHHHHHHHHHHHHHHHHHHHHHHHHHHHHHHHHHHGGHHHGHHHHHHHHHGHGFFHHGFGGGHFHHHHHHGHHHHHHHGHHFHFFGHFHHGHCHHGHFFCFGHH:CCHHHHGCHHHHHHFHFFGGGEEGGGGFGFGGGFFFGFFFF0C:
@M03495:530:000000000-LYBTV:1:1110:13576:25566 2:N:0:CTGGAGTA+AACCGAAC
ATATTTTGCCGTTGATAAACCACCCTCCCTGTGGTCGTTATCTTGCTCCTTCTGTCGTCAACGAATTTACTAATTCCAAAGCTCACATGCTGACAGATCGGAAGAGCGTCGTGTAGGGAAAGAGTGTGTTCGGTTGTGTAGATCTCGGTGGTGGCCGGATCATTAAAAAAAAAAAATAGCTAGGCTTGAGGATGGATGTATTTGCGTCAATAGTATATCTGTTGTGTGAAGAAGGTGGCGCGACTCTGTAC
+
AABBBFFFFFCAGGGGGGGGGGGGGHHGGHHGHHHHGGGHHHHHGHHHHHHHHHHHGGGHGHGGGHHHHHHHHHHHGHHHHHGHHHHHHHHHGHHHHHHHGGGGHHHGGGGGGFHHHGGHGHHHHHFGFFDF@FDGGG2D2B22FD<F/?A//?00---.<.===00<<<@@C--:.0000;0./0/-.0/0/0./0:9090000-9-..000900000;0900:9/.0000//.00..;;----.00;90
@M03495:530:000000000-LYBTV:1:1110:17658:25630 2:N:0:CTGGAGTA+AACCGAAC
ATATTTTGCCGTTGATAAACCAGTCTCCAAAGCTCACATGCTGACAGATCGGAAGAGCGTCGTGTAGGGAAAGAGTGTGTTCGGTTGTGTAGATTTCGGCGGGCGCCGGATCATTAATAAAAAAACACTATTACACAGTTCATGGCAGGACAAGACAGGAGTCGACGGGTAGACCATATGATCAATAGATGAGAGTGGCCAAGCTGGGCTGACTGCTGCATGAGCCTCTCATCATATCACGCGTGATTTGA
+
ABBBBD5FFF@AGGGGGGFGGGHHHHHGHHGHGHGHHHHHFHGFGHHFFFHGGF?AGGGFGG0EGHGHGHFHHBH5GHFBGDEGGGG1?2B34444B2>/>>//</><--.AF1D111==00<@<...0/;0<0000.0000;00./.-../../9//.:99/;.------.///.////9//////99///9://:..9/..9//.......////:;////////./;/9//9/////..-9-;/;///
@M03495:530:000000000-LYBTV:1:1110:12431:25652 2:N:0:CTGGAGTA+AACCGAAC
ATATTTTGCCGTTGATAAACCAGCTAATCCTGAAAAAAAAATCAAAGCTAAAAACTACAATGCTAAGACCACGATGTGACTGCTATCAAAGTTAGATATATATGTAAATTATTCATCTGTCAAATCCTAGAATTATATCATACCTGCTCCAGCAATCACGACCTGTTAATGGTTTAGTGGGTTGTTCACTGTTTCTGAAAAATGAAGATAGTTGTCCAGCTTCCAAAAAGTTTATTGTGTTTTCTAGTGGG
+
AA?AAFFFFB1>EEC333BFG0GHF1GGHFHHHHHHHEEEAGGGHEFCGGFBAF/BFAF1GHFHGGEGDG0FAE//F1222B0FGFG@GH11BGDFGHHBGGHHHHHHF2GGHHHHH2BFF2FEGDGHFHEFHHHGHFGBDGD0FG0BGHHHBF@@FGFE/@?CFFB1<GHHHHHHH1FFHAC@CHHFGHFHGHHHHEB0D.C0D00:0CCGHGGGHFFFFG0CGBCEEE:C9CBBFFFGGGG0BFG0;A.
@M03495:530:000000000-LYBTV:1:1110:10149:25677 2:N:0:CTGGAGTA+AACCGAAC
ATATTTTGCCGTTGATAAACCAGCTAATCCTGAAAAAAAAATCAAAGCTAAAAACTACAATGCTAAGACCACGATGTGACTGCTATCAAAGTTAGATATATATGTAAATTATTCATCTGTCAAATCCTAGAATTATATCATACCTGCTCCAGCAATCACGACCTGGTCCTGGCAAACAACCTGCAGAAAAGCCAATCAAATATATTTTCACAAGAGATGGAATGTGAGGCAATAATAGAGTACAAAGGTTG
+
>AABBFFBFFCAEGGGGGGGGGHHHHHHHHHHHHHHHGGGGHHHHHEEGHFGHGGHHHFHHHFHHHHHHHHHGGHGHBGGGFHHHHHHFGHHHHHHHHHHGHHHHHHHHHHHHHHHHHHHHHHHHHGHHHHHHHHHHHHHHHHFHHCGHFHHFFFGHGHFEGGGHHHGHHHGHGFF0GHHGFHGGHHH/CGGFH/<GH0GHGGHHHHHHHGGFHCHHHHF/CGFCFFFFEGAFGGGGGGFFFFFGGGB;B/
@M03495:530:000000000-LYBTV:1:1110:11580:25692 2:N:0:CTGGAGTA+AACCGAAC
ATATTTTGCCGTTGATAAACCAGGTCCAAAGCTCACATGCTGACAGATCGGAAGAGCGTCGTGTAGGGAAAGAGTGTGTTCGGTTGTGTAGATCTCGGTGGTCGCCGGATCATTAAAAAAAAAAAAAAAGTAATCTATAAGCGGTCGCTGGTTACATAACATAACGTCGAAGAAGGAAGGTCAAAAGAGTAGACAGTACATCTTGTAAGTGATGATGAGATGTCACGATATACGCGACGACGTACATAGTA
+
DDDDDFFFFFCBGGGGGGGGGGHGHHHHHHHHHHHHHHHHHHHHHHHHHHGFGGHHHGGEGEGHHGHGHHFGGHGHHHFGHFGGGGFDGBE4BBFGFG1EF>3//?</</<?3B333FHFC>C->>---.000:<0000000--.-<-..-<00000:0000000./9--...//../..0:0000/./0:0000/0000000<0<0000000000000000:000.9..<00..-------<...000<:
@M03495:530:000000000-LYBTV:1:1110:10164:25716 2:N:0:CTGGAGTA+AACCGAAC
ATATTTTGCCGTTGATAAACCAGCTAATCCTGAAAAAAAAATCAAAGCTAAAAACTACAATGCTAAGACCACGATGTGACTGCTATCAAAGTTAGATATATATGTAAATTATTCATCTGTCAAATCCTAGAATTATATCATACCTGCTCCAGCAATCACGACCTGTAATGGTTTAGTGGGTTGTTCACTGTTTCTGAAAAATGAAGATAGTTGTCCAGCTTCCAAAAAGTTTATTGTGTTTTCTAGTGGAG
+
AAAAAF3FDFDAE11AB3FGGFGE11FGG3B11A11FE/E/ABFGFGBGFEDHBEGHHGFGGGFHHHHEHFEEGH/BFBGGF0GHGHHHGFGDHHFGFHHHFHHFFHHHHHGHBDDHF1B2EHHF111FGHHFHHHFFHHGF>FBG0BGF1GGHFHGHEE<?/?C1<FFGD<DGHH=GFH.FC..1>DGDDGGHHGGHFBGGFD=C0;CHHHGHGF0//:BCGF0;GAE0CFBBFFGGFFFF000;9C.0.
@M03495:530:000000000-LYBTV:1:1110:19045:25720 2:N:0:CTGGAGTA+AACCGAAC
ATATTTTGCCGTTGATAAACCAGCTAATCCTGAAAAAAAAATCAAAGCTAAAAACTACAATGCTAAGACCACGATGTGACTGCTATCAAAGTTAGATATATATGTAAATTATTCATCTGTCAAATCCTAGAATTATATCATACCTGCTCCAGCAATCACGACCTGTAATGGTTTAGTGGGTTGTTCACTGTTTCTGAAAAATGAAGATAGTTGTCCAGCTTCCAAAAAGTTTATTGTGTTTTCTAGTGAAG
+
AAAABFFFFFBAEGFGCGGGGGGHHGHGHHHHHHHHHGGGGFHHHHHGHGHFHHGGHFHHHHFHHHHHHHHHGGHE1BFFGHFHHFGHHHHHFHFGHFGHHHGGGGHHGHHHGHHDGHFGGFGFHHHHHHHHHHHHHGHHHHHHHFHGHHGHFHFHGFHGGGGGFHHHHHG1FHHG<>GAEGGGHDGHHHHHHHGHHHH0CHHFHHCGHFG0GH:CCGCHFHFHHGA?9C;CFFFFFGFFFFFGGGFC000
@M03495:530:000000000-LYBTV:1:1110:11108:25736 2:N:0:CTGGAGTA+AACCGAAC
ATATTTTGCCGTTGATAAACCAGCTAATCCTGAAAAAAAAATCAAAGCTAAAAACTACAATGCTAAGACCACGATGTGACTGCTATCAAAGTTAGATATATATGTAAATTATTCATCTGTCAAATCCTAGAATTATATCATACCTGCTCCAGCAATCACGACCTGTAATGGTTTAGTGGGTTGTTCACTGTTTCTGAAAAATGAAGATAGTTGTCCAGCTTCCAAAAAGTTTATTGTGTTTTCTAGTGGAG
+
AABBBFFFFFB2EFEGF5GGGGHGHHHHHGHDGHFHHGGCAGGHFFBEHGBHHEEGHFFFGGBGHHHGHHHHGCG?BDG4GHHHHFHGFFDGHFHGFHGFFHHHGGHFHHHFGHHFEFBFDBFFGF3GHHHHHGHHHGHHHHGEHHCCGFCGFHHHBFGGDC?EHHHFHGF1?GHHFGHA<FDFG<1GHHHHGGGFHHHGFFHB0;0<CGHGFCCCHF;GBC/0;:.9A9FFGFFFGFGEFFBFFFFF.:.
@M03495:530:000000000-LYBTV:1:1110:20424:25762 2:N:0:CTGGAGTA+AACCGAAC
ATATTTTGCCGTTGATAAACCACCCTCCCTGTGGTCGTTATCTTGCTCCTTCTGTCGTCAACGAATTTACTAATTCCAAAGCTCACATGCTGACAGATCGGAAGAGCGTCGTGTAGGGAAAGAGTGTGTTCGGTTGTGTAGATCTCGGTGGTGGCCGTGTGATTAAAAAAAAAAAAAATCAATAAGGAATGAACACGATATTCACATGCGTATCGGACGGTCTACATGGTGTAAGAGACATAGAGTGGATG
+
BAABBFFFFFBBGGGGGGGGGGGGGHHGGHHHHGHHGGGHHHHHHHHHHHHHHHHHGGGHGHGGGHHHHHHHGGHHHHHHHHHHHHHHHHHHHHHHHHHHGGGGGHHGGGCEFHHGGFGHCE?GGGHHG2FDDGGGGDCHFB2FG20?/?////0<---<.11><=D0<<----9-9:./00000000/000///..-..9////:9//.:.:..-.---9..///:/.//;/////...9/;//;/.///
@M03495:530:000000000-LYBTV:1:1110:7356:25772 2:N:0:CTGGAGTA+AACCGAAC
ATATTTTGCCGTTGATAAACCAGGACTCAGGCTGGACCAAAGCTCACATGCTGACAGATCGGAAGAGCGTCGTGTAGGGAAAGAGTGTGTTCGGTTGTGTAGATCTCGGTGGTGGGCGGAACATTAAAAAAAAAATCATATAAATAGTATATAAATTTCATAATACACACGACAAGATAATTAATATGTCTATATGCTTATATATAATCTTGATTAAGTGTCAATCGTAGAGCAAGTAACAGTTTGATGGT
+
CCCCCFFFFFB?EGGGGGGGGGHGGDHHHHHCHHGHHHHHHGHHHHHHHHHHHHHHHHFFHCDEGHHHGGDE>EFGHFFHAEG3GFGGGB?FEFFGGGF?B3444B4?F/EA//?//////>01??111?-<-C-.<00=0000<000000000000;000000<0000.-:-9-./90000;;000000000000;900/9B/F///////////9///;/://;.9.;9////./////::/9/;//9/
@M03495:530:000000000-LYBTV:1:1110:16870:25782 2:N:0:CTGGAGTA+AACCGAAC
ATATTTTGCCGTTGATAAACCAGGACTCAGGCTGGACCAAAGCTCACATGCTGACAGATCGGAAGAGCGTCGTGTAGGGAAAGAGTGTGTTCGGTTGTGGAGATCTCGGTGGGCGCCGGATCATTAAAAAAAAAAAAAGTGTAAAATACGGGGTGGACAGACGTGACATAGAAAAGGGTTATTGGCAGCGGGCATAGGGATAATCATAGGAGCAGTGTGAGTTGATATCGAGAGAGTTGGGATAGGTACGA
+
CCCCCFFFFFCBGGGGGGGGGGHGHHHHHHHHHHGHHHHHHHHHHHHHHHHHHHHGHHEHHGEFGGHHGGGEEEGHHHGGHHHHHBFFHGHFEEFGGGD/3?333?GFGEEF//////////?F1?1FF?@CF<-<-:.00;0000000..-----;009:.-....00::000//.....0000/0..--:--/000.///00000:000/../000:0:000000:0.9..-..0000-.0/0/000..
@M03495:530:000000000-LYBTV:1:1110:24155:25806 2:N:0:CTGGAGTA+AACCGAAC
ATATTTTGCCGTTGATAAACCAGCTAATCCTGAAAAAAAAATCAAAGCTAAAAACTACAATGCTAAGACCACGATGTGACTGCTATCAAAGTTAGATATATATGTAAATTATTCATCTGTCAAATCCTAGCATTATATCATACTTGCTCCAGCAATCACGACCTGTAATGGTTTAGTGGGTTGTTCACTGTTTCTGAAAAATGAAGATAGTTGTCCAGCTTCCAAATAGTTTATTGTGTTTTCTAGTGCCG
+
1>1>13B3@FD>111BF31AFGH0111AF3F1FFG1CEE/AB1FEDB0A1GE11/BGFHHHGGGHHHHFB0>?/>/01222B0GHB0@FG1B2@@1G2222BG222BBF2G2>222BF1BG2B121BBG111BB122B2BGDF1FF11B11100<1@C<//<<?CFFDDGFFFHED?F0..FGG.111DGDGG0000DGF..<0<D0000:C0C;0GGC0GC;C0C0;:9;B9CFFFEFC/B09;99C009
@M03495:530:000000000-LYBTV:1:1110:10821:25808 2:N:0:CTGGAGTA+AACCGAAC
ATATTTTGCCGTTGATAAACCAGCTAATTCCAAAGCTCACATGCTGACAGATCGGAAGAGCGTCGTGTAGGGAAAGAGTGTGTTCGGGTGTGCTGATTAGGGGGGGGGCGGTGGTTTTTTAAAAAATAAATTCATTATGTAGCTCATACAGCTATAGGAAGAGCGTCGAGCTGGTCAAGAGTGTGAGAGTATGTATCTACAGAGATACCCACAGCATGATACATGTCAGTTTAAACGGAAATACCGTCAGA
+
>ABAABFFBFBAEAG5FFEBGEFGFHHGGHHGHH3E3GHD3DGFHD5CGHGHHEA2AEAGECA1AAA1BGHFG?GH3F5FFDFFGC/1?EE144B4344@BE/>---------....;.-./;/;9.///;///9////:////:9/9/9////;/////.9..;.;9--9././/////9:BB/;//;/:B/9:///9/////.//9///.....//;////;///;/9///;//....-//9/.:.9.;
@M03495:530:000000000-LYBTV:1:1110:12622:25848 2:N:0:CTGGAGTA+AACCGAAC
ATATTTTGCCGTTGATAAACCAAAGCTCACATGCTGACAGATCGGAAGAGCGTCGTGTAGGGAAAGAGTGTGTTCGGTTGTGGAGATCTCGGGGGGCGCCGGGACATTTAAAAAAAGATGCTATCGATGCCGACGAGTACCGTAGCTATAGTTACGACAATATACGCAATATACAGTGCTTGTAGTATACAGCTAACTTAGTGCATGAGGTACGTGCTCTTACGACTTCGCTCACGCTCTCCGTGCTGCGA
+
B@BBBBFFFF@>EEGFGBFGGGFHGFHFFHHCHGHFFBBGFFFGE2AEFHF2EAFFEGFDFGEGHH3B@FDD1?DEE1>FEF13?3334BFF/>/-;---;----;///99/9;--..///////...;./;--9--;.//9..../9///////...--/////..9;./////://////.//:9///////////:9/////////////..;../////9..9;B...../..:.9//.....//--
@M03495:530:000000000-LYBTV:1:1110:10413:25853 2:N:0:CTGGAGTA+AACCGAAC
ATATTTTGCCGTTGATAAACCAGCTAATCCTGAAAAAAAAATCAAAGCTAAAAACTACAATGCTAAGACCACGATGTGACTGCTATCAAAGTTAGATATATATGTAAATTATTCATCTGTCAAATCCTAGAATTATATCATACCTGCTCCAGCAATCACGACCTGTAATGGTTTAGTGGGTTGTTCACTGTTTCTGAAAAATGAAGATAGTTGTCCAGCTTCCAAAAAGTTTATTGTGTTTTCTAGTGGAG
+
ABBBBFFFFFBBGGGGGGGGGGHHHGHHHHHHGHHHHGGGGHCGHGEFHHHHHHGHHGHFFHHHHHHHHHHHGGHEGGHHHHHHHHFHHGHFHHHHHHHHHHHHHHHHHFHHFHHHHHHHHHHHHHHHHHHHHHHHHHHHHHHHHHFHHFHHHHHHFHHGGGFGGGHHHHF<GHHHGHHEDGGGHHGHHHHHHGGDDBGFHHHHFG0CGHGHHHG0GGFGGF:CBGHEGFFGGGGGGGBFGBFGGFFF.;C
@M03495:530:000000000-LYBTV:1:1110:18652:25865 2:N:0:CTGGAGTA+AACCGAAC
ATATTTTGCCGTTGATAAACCAGAGCTCACATGCTGACAGATCGGAAGAGCGTCGTGTAGGGAAAGAGTGTGTTCGGTTGTGTAGATCTCGGTGGTCGGCGGATCATTAAAAAAAAAAAAATATGATCACCATGTTTGTGGAGACAAGCGGGGAAACGGTATACCTTTTCTTGCGACATGTTTACGTAGTGTTTACGTCTGTGCGATGACACTGTACACAGTGCCGTGATGAGCTATACCAGTCTCCTAGC
+
CCCCBFFFFFCBGGGGGGGGGGHHHHHHHHHHGGHHHHHHHGHHGGFGHHHGGGGGGHHHHGGGHHHHFGDFB?FFCGGGGGB4344BB4BF?E113>/><////B2?2?F2?DF/AA<<-.0000000//0;0;00///.0.0.//...----../.....00:;00000000:---:0000;09B0../90/00././.000.;.:000:00000000:90009.-.:000000000909000000;00
@M03495:530:000000000-LYBTV:1:1110:18595:25886 2:N:0:CTGGAGTA+AACCGAAC
ATATTTTGCCGTTGATAAACCAGCTAATTCCAAAGCTCACATGCTGACAGATCGGAAGAGCGTCGTGTAGGGAAAGAGTGTGTTCGGTTGTGTAGATCTCGGTGGTCGCCGTGTCATTAAAAAAAAAAAAAGAGAAGTGCGTGGCAGTCGTATCGGTAATGTAAGATGGGGCTAGATATCGAGTACCGCGATACACTGATGTACTGAATGTGCGGATTCTGTGTTTGCATAGTGGCTACCCAGGAGCAGGC
+
CCCCCFFFFFCBGGGGGGGGGGHHHHHHHHHHHHHHHHHHHHHHHHHHHHHHHHGGGGHHHGEGFEGFGHDGFHHHHHGHHHGHGFGGGGGGBBE44FGHAF?E?/?>/</</BB3FD?FHFHCCB/A---../<0/000-..:-/./0:../..-...0000000000..;-:.00099.:.0.00.----.-0000000000090;00000.---.000000///0;B00:0...;//.:....../..
@M03495:530:000000000-LYBTV:1:1110:14209:25887 2:N:0:CTGGAGTA+AACCGAAC
ATATTTTGCCGTTGATAAACCAGCTCTAGCTGCCATAGCAATGTCACAACCACTTCTTGCCCTCCAAAGCTCACATGCTGACAGATCGGAAGAGCGTCGTGTAGGGAAAGAGTGTGTTCGGTTGTGTAGATCTCGGTGGGCGCCGGATCATTAAAAAAAAAAAATGCAGTAAACGATTGGAGCTGGTCACAATTGGTGACGGATGGTCACAACAACTTATCAGTTTGTCACAGAAGATGATTATTGTGATA
+
BCCCBFFFFFDCGGGGGGGGGGHHHHHHHHHHHHHHHHHHHHHHGHHHHGGGGHHHHHHHHHHHGHHHHHHHHHHHHHHHHHHHHHHHGGGGHHGGGGGEGGGGHGFHHHGHGHGHHGHGEGFGGGBF33?3B3BF/?D//</>>/-.-<F=1><1F-A?:--9.000000000;.9...://.0//000000:000.00.-..-.000000..:.00000000000/000000000000;0000000000
@M03495:530:000000000-LYBTV:1:1110:17464:25902 2:N:0:CTGGAGTA+AACCGAAC
ATATTTTGCCGTTGATAAACCACCCTCCCTGTGGTCGTTATCTTGCTCCTTCTGTCGTCAACGAATTTACTAATTCCAAAGCTCACATGCTGACAGATCGGAAGAGCGTCGTGTAGGGAAAGAGTGTGTTCGGTTGTGGAGATCTCGGGGGGGGGCGGGTCATTAAAAAAAAAAAAAATAACAAGATCAGGGCGATCGTAGATTGAGAACTATCGATTGTAATAGTGCAGAGAGCAGTCGTGCGGTGTGAT
+
CBBCCFFFFFCBGGGGGGGGGGGGGHHGGHHHHHGHGGGHHHHHHHHHGHHHHHHHGGGHGHGGEHHHHHHHHHHHHHHHHHHHHHHHHGHHHHHHHHHHGGGEHHHGGGGEGHHHHGHHGHHGGHGGGHHGGGGGDG/2C=2111?//>A--:-9:---:;0B00;9B@==------.0:000//00000..:--.:/.9.00000:00:009...0.;000:0000000./..0/00....--9-.;00
@M03495:530:000000000-LYBTV:1:1110:13311:25925 2:N:0:CTGGAGTA+AACCGAAC
ATATTTTGCCGTTGATAAACCAGCTAATCCTGAAAAAAAAATCAAAGCTAAAAACTACAATGCTAAGACCACGATGTGACTGCTATCAAAGTTAGATATATATGTAAATTATTCATCTGTCAAATCCTAGAATTATATCATACCTGCTCCAGCAATCACGACCTGTAATGGTTTAGTGGGTTGTTCACTGTTTCTGAAAAATGAAGATAGTTGTCCAGCTTCCAAAAAGTTTATTGTGTTTTCTAGTGGAG
+
BBABBFFFFFBBGEGBGFGGGGHGHHHCHHHHHHHHHGGGGHFHHGHHHHHHHGEHHHHHHFHFHHHHHGHHGGHAGFHHHGFFHFBFGHGFFHGGGHFHHGGHGGHFHFHHHHHHHHHHGFHFHHHFHHHFHGHHHHFHHHHEHHABFHHHHHHFGCHGGGGGHHHHHHEGFFHF=FFFGGGGGGHGHHHHHFGGFG<GFHHHGGCFHGFHHHHHFHHEHH;C0C.;EFFGGGFGGF9CFGGFB09;9=E
@M03495:530:000000000-LYBTV:1:1110:24343:25926 2:N:0:CTGGAGTA+AACCGAAC
ATATTTTGCCGTTGATAAACCACCCTCCCTGTGCCAAAGCTCACATGCTGACAGATCGGAAGAGCGTCGTGTAGGGAAAGAGTGTGTTCGGTTGTGTAGATCTCGGTGGTGGCCGGATCATTAAAAAAAAAAAGATGAACTAGATGGGAGGGTACGGCGTATGTAAGGACCAGATATGTAATTCCTAGAGCTGTCTCAACACGATCACACAGATAATCGTAGTACGTAAAGATGATGATAGAGCGGCATGG
+
CCCCCFFFFFCCGGGGGGGGGGGGGHHGGHHHHGHHHHFHHHHHHHHHHHHHGHHGHHGEGGHHHGGGGGGHHHHGHEGHGHHHHHFCHFC?EGGG2?D44FBFG?///?/<00E////FB?2@22>?/A<<-..0000=0000000./.--./0..--;-./000;00.....00;000;000000000000000000/0..;.../00..000000.....00.:0..000000000000::-----..
@M03495:530:000000000-LYBTV:1:1110:6616:25930 2:N:0:CTGGAGTA+AACCGAAC
ATATTTTGCCGTTGATAAACCAGGACTCAGGCTGGACCAAAGCTCACATGCTGACAGGTCGGAAGAGCGTCGTGTAGGGAAAGAGTGTGTTCGGTTGTGTAGATCTCGGTGGGTGCCGGATGATTAAAAAAAAAGAAAGTGCTGTGACTGTATTAGGATTGTAAGGCGAGGATATTCAATAAGCGTGCGGAGCTGGCGGTGGGTAGATTGAACTACACTACGATCGTGGTCACAAGTGAACTGAAGGAGAG
+
ABBBBFFFFFBBGGGGFGGGGGHGGGFHHHGBGGGGHHHHHGGHHHHHHHHHHHHGH1FGEGCGGHHHEEFE0EFCGHG??GF3FFGGHFHBEEFFGFA2BF?4B?40?<E///?/2///?/<2@22@FFA/--.<00/000000/000<<000000=0;/0000//::---/0000000;000-...----:.9.:9---.-./9///////////.///....-..../9///.///////////:..:
@M03495:530:000000000-LYBTV:1:1110:13041:25986 2:N:0:CTGGAGTA+AACCGAAC
ATATTTTGCCGTTGATAAACCAGCTAATCCTGAAAAAAAAATCAAAGCTAAAAACTACAATGCTAAGACCACGATGTGACTGCTATCAAAGTTAGATATATATGTAAATTATTCATCTGTCAAATCCTAGAATTATATCATACCTGCTCCAGCAATCACGACCTGTAATGGTTTAGTGGGTTGTTCACTGTTTCTGAAAAATGAAGATAGTTGTCCAGCTTCCAAAAAGTTTATTGTGTTTTCTAGTGGAG
+
AAAA?DDFFBA1111FG3A1A0F0AF1EGHBHFGBFAAEAE01FG1B01AFGDA/B111B1BEFD21E@GFF??>/>@@@2@BGFF0BFBDBFHFHEDFFEBGD2FHF2GFFDFFH2GHF2FGB2BBFFBBGHFHG2EGHHGH0FGAGFGHFHHHHHFHGGCGGHGHHHFH1GGHH=FGHGGCGEGGFGBGBDGGGHHGGGFFGFC<GHHFGCG:CCGGHGE:;CF.AEGGFFGGGFFBBFBF0CFF0.0;
@M03495:530:000000000-LYBTV:1:1110:7941:26002 2:N:0:CTGGAGTA+AACCGAAC
ATATTTTGCCGTTGATAAACCAGCTAATCCTGAAAAAAAAATCAAAGCTAAAAACTACAATGCTAAGACCACGATGTGACTGCTATCAAAGTTAGATATATATGTAAATTATTCATCTGTCAAATCCTAGAATTATATCATACCTGCTCCAGCAATCACGACCTGTAATGGTTTAGTGGGTTGTTCACTGTTTCTGAAAAATGAAGATAGTTGTCCAGCTTCCAAAAAGTTTATTGTGTTTTCTAGTGGAG
+
AABBBFFFFFBAGGGGGGGGGGHHHHHHGHHFGHHGFEEEGHGHHGGGHHHEGHGHHHHHHHGHGHHHHHHHGGHGEFGFFH3GHHHGHGHHHFHHHHHHHHHHHHHHHGHHHHEHHHHHHHGHHHHHHHHHHHHHFHHHHHFHHHFFGHHHHHFHHGHFEGGGHGEBGHGGHFGHFGFEGGGGHGHHHHHHHDGHHHFFAGH0DFCGHHHHHHCCGHFHHHFGBCCE?FCCBFGGFFFFGCFGF0;F.09
@M03495:530:000000000-LYBTV:1:1110:9231:26003 2:N:0:CTGGAGTA+AACCGAAC
ATATTTTGCCGTTGATAAACCAGGACTCAGGCTGGACCAAAGCTCACATGCTGACAGATCGGAAGAGCGTCGTGTAGGGAAAGAGTGTGTTCGGTTGTGTAGATCTCGGTGGGCGCCGGATGATTAAAAAAAAGAAAACATCGTAATTGGTAGATCGTAGAACAATAGTAAAGGAACCCATGAGTTGCGCGGGTGAACAGTATATGCTCACATATGACAGCGTACAGAGTAGAGTACTGGACTATAGTGCG
+
BCCBBFFFFFCBGGGGGGGGGGHGCGHHGHHHFGGFHHHHEHHHHHHHHHHHHGHHHHFGHGEFEHGHFGGEEEGGHHGBGHGGGBGBFGFFFEAEFFF2FF444BBGC/?///>////>//@<FBD1F1>CC..<0//<00.....00/<00:00./...0://000000000//...:/;000;00--9----:////////////;/////////:/.;9.-.//////;//;/////./////:;/-
@M03495:530:000000000-LYBTV:1:1110:14121:26003 2:N:0:CTGGAGTA+AACCGAAC
ATATTTTGCCGTTGATAAACCAGCTAATCCTGAAAAAAAAATCAAAGCTAAAAACTACAATGCTAAGACCACGATGTGACTGCTATCAAAGTTAGATATATATGTAAATTATTCATCTGTCAAATCCTAGAATTATATCATACCTGCTCCAGCAATCACGACCTGTAATGGTTTAGTGGGTTGTTCACTGTTTCTGAAAAATGAAGATAGTTGTCCAGCTTCCAAAAAGTTTATTGTGTTTTCTAGTGGAG
+
ABABBFFFFFBBGEGGGFFGGGHHHHHHHGHHHHHHHGGGGHGHHGHGGHGHHHFHHHHHFHHHHHHHGHHHGGHGHHHHHGGHHHFHHHHGGHHHHHHHHHHHHHHHHGHHHHHHHHHHHHHHHHHHHGHGHHHHHHHHHHHHHHCFGFHHGH2GHFGDACGGGDHHHHHFHFHH>GHHGGGGHHFHHHHHHHHHHHFHC<G0DH;FHHHGHGHGGH:GGH:GCF:EFGFFGGGFFGGFGFGGFGBC.0;
@M03495:530:000000000-LYBTV:1:1110:14762:26006 2:N:0:CTGGAGTA+AACCGAAC
ATATTTTGCCGTTGATAAACCACCCTCCCTGTGGTCGTTATCTTGCTCCTTCTGTCGTTTCCAAAGCTCACATGCTGACAGATCGGAAGAGCGTCGTGTAGGGAAAGAGTGTGTTCGGTTGTGTAGATCTCGGGGGGGGCCGTATCATTTAAAAAAAAAAAGAAGTAGAGGATATGGGTACGTACAGGGCGCATAGAAAGTGACAATGCGGCAACATGTGCGGGGAGCGACGAGACGTGTCTAGAGTTACT
+
ABBABFFFFFCBGGGGGGGGGGGGGHHGGHHHHHHHGGGHHHHHHHHHHHHHHHHHGGGGHHHHHHHHHHHHHHHHHHHHHHHHHGFFGHHHGEGGEFFGGHGGHHFFGFGFGFGHFGGGGGF2?F33BDGGG/BC--9-;@-..9:0;0;9BBBC;----.../;0;00/.90000./00./0..09.;---..00000000000000.----../00009-----.---:--...:.//;000000000
@M03495:530:000000000-LYBTV:1:1110:22806:26018 2:N:0:CTGGAGTA+AACCGAAC
ATATTTTGCCGTTGATAAACCAGCTAATCCTGAAAAAAAAATCAAAGCTAAAAACTACAATGCTAAGACCACGATGTGACTGCTATCAAAGTTAGATATATATGTAAATTATTCATCTGTCAAATCCTAGAATTATATCATACCTGCTCCAGCAATCACGACCTGTAATGGTTTAGTGGGTTGTTCACTGTTTCTGAAAAATGAAGATAGTTGTCCAGCTTCCAAAAAGTTTATTGTGTTTTCTAGTGGAG
+
AABBAFFFFFCAEGGGGGGGGGHHHHHHHHHHHHHHHGGGGHGHHHHGHHHHHHGHHHHHHHGHHHHHHHHHGGHGHGHGHHFHHFHHHGGHHHHHHHHBGHHHGFHHHHHHHHHHHHHHHHHHHHHGHHHGHHHHHHHHHHHBGHGGHHHEHHHHHHHG/BFDHHHHGHGGHFHH<GHAGGGGHFFGHHDHHHHHH0D=CGFGBG:CGFFGHHGHGHHBHHFHEGEGFFGFGFFFBFFGFB0CFFFB;0E
@M03495:530:000000000-LYBTV:1:1110:18950:26060 2:N:0:CTGGAGTA+AACCGAAC
ATATTTTGCCGTTGATAAACCACCCTCCCTGTGGTCGTTATCTTGCTCCTTCTGTCGTCAACGAATTTACTAATTCCAAAGCTCACATGCTGACAGATCGGAAGAGCGTCGTGTAGGGAAAGAGTGTGTTCGGTTGTGTAGATCTCGGTGGGCGCCGTGTCATTATAAAAAAAAATCAGTGATAAGCTGTGAGTTGTTGTCGTACTATAATAGATCAAGCCGTCACGTACGAGCTAACGCGGAGCTATAGG
+
BCBBCFFFFFCBGGGGGGGGGGGGGHHGGHHHHHHHGGGHHHHHHHHHHGHHHHHHGGGHGHGGGHHHHHHHHHHHGGHFHHHHGHGHHHHHGHGHGHHHGCFGHHHGGGGEGHHHHGGHHHGHHHHHBFHGGGGGGG2FDBDFHDFCC?///<--A--</0=0=0=00<D@-:;:000:;000000:00;000000../0.;...0;000000000000.-.-.9../.-..;.00/.------.00000
@M03495:530:000000000-LYBTV:1:1110:18247:26061 2:N:0:CTGGAGTA+AACCGAAC
ATATTTTGCCGTTGATAAACCAGCTAATCCTGAAAAAAAAATCAAAGCTAAAAACTACAATGCTAAGACCACGATGTGACTGCTATCAAAGTTAGATATATATGTAAATTATTCATCTGTCAAATCCTAGAATTATATCATACCTGCTCCAGCAATCACGACCTGTCCTGGCAAACAACCTGCAGAAAAGCCAATCAAATATATTTTCACAAGAGATGGAATGTGAGGCAATAATAGAGTACAAAGGTTGA
+
AAAABFFFFFBBGGGGGGGGGFHHHHHHHHHGGFHHHGGGGGCFGFFGHGHHHGGHHHHHFBHBGGFGGHFH1>EAC4B4BFCF44B@GHG44@4FFE4F@DFFHHHHHHD4FHBFFFGB4FGHGEFFHFHHHHHHHHHGHF3FH2BBGHHFHHHFHHHDD/CDGDBGF<GHHFHFF..CFFGHFGCGGHGHGG</GHHD0<DCGGC00GGGFC:G00CFHHBGGFB.;9ACBBBFB0BFFFGFB//09;/
@M03495:530:000000000-LYBTV:1:1110:6823:26084 2:N:0:CTGGAGTA+AACCGAAC
ATATTTTGCCGTTGATAAACCAGTCAGGAGTCCAAAGCTCACATGCTGACAGATCGGAAGAGCGTCGTGTAGGGAAAGAGTGTGTTCGGTTGTGTAGATCTCGGTGGGCGGCGGATCATTAAAAAAAAAAAAAGATCATCGTCACGGAAGAGATGTTAGCGAGCATAGACGGATGTCAGAGTTACTAGCAAGAACAGTAAGTGTGTAGAGAAGCAGTGAAATGAGCTATCGTGCTAGGTGTGTACTTCAGT
+
BCCCCFFFFFCCGGGGGGGGGGHHHHHHHGHGHHHHHHHHHHHHHHHHHHHHHHHHGGGGHHHGGGGGGFGGFGGCGG3GHHHHHGHGGEGFGGF4GB44?FGG/EF////////-<F1FF111>-<CG----.<0:0000......-9.../000:000-----0000<....-<00<00<000000:00////:/00000000<0000<0/00/000000000000</.<...00.<009.:000000:
@M03495:530:000000000-LYBTV:1:1110:12334:26096 2:N:0:CTGGAGTA+AACCGAAC
ATATTTTGCCGTTGATAAACCACCCTCCCTGAGGTCGTTACTTGCTCCTTCTGTCGTCAACGATACTAATTCCAAAGCTCACATGCTGACAGATCGGATGAGCGTCGTGTAGGGAAAGAGTGTGTTCGGGTGTGGATCTCACGTGTGTGGGCGCAGGATTAACAAAATGTACAGTTTATAATGGAAAATTCACCACAATTTAAAACCTTCCTAGTCAGACGCTCTCGTCTCAATTACAATTATATAGTCAC
+
1AAA133BD1?A?E1333BF10F0EA00A0F000AFEECGGHDDBGECGGFFHHBF//FE1AF/AEFBGBDG12210B1BGHG2111BG0FFFD1>/A/>GHBE>E//??FE1?00/BB0111100B?////>C/11@121?F0/0?0<//.>---<<00<G000..000=0000000000<C0000/0/0:00:.;.09000000./0/90009;0009@-.9A0-9---/99//:9///9//9////;/
@M03495:530:000000000-LYBTV:1:1110:10576:26100 2:N:0:CTGGAGTA+AACCGAAC
ATATTTTGCCGTGATAAACCAGCTAATCCTGAAAAAAAAATCAAAGCTAAAAACTACAATGCTAAGACCACGAAGTGACTGATATCAAAGTTAGATATATATGTAAATTATTCATCTGTCAAATCCTAGAATTATATCATACCTGCTCCAGCAATCACGACCTGTAATGGTTTAGTGGGTTGTTCACTGTTTCTGAAAAATGAAGATAGTTGTGCAGCTTCCAGAAAGTTTATTGTGTTTTCTAGTGGAGG
+
>AAAAFD@FDD11ABGF1ABF00B11FDGDGFHB1CEEE/GFHFHBGE1E1A1ECFEHFF1FGHFHHHGFH?////1@@211BBF12FB11@B2FGGGH2BGEBGHGHEGBEGHFGH1BBG21B<1BFFG12FF2FGFFGHD01F01FB11FF0111@<</<C0?111?11F0F1FFCE.><EEF10DG0=<<D0DF00<CG00DGEGFGHB;.0;CG/0;CC00//;;;;09FBBFCB/90;0000.0.;
@M03495:530:000000000-LYBTV:1:1110:22118:26132 2:N:0:CTGGAGTA+AACCGAAC
ATATTTTGCCGTTGATAAACCAGCTAATCCTGAAAAAAAAATCAAAGCTAAAAACTACAATGCTAAGACCACGATGTGACTGCTATCAAAGTTAGATATATATGTAAATTATTCATCTGTCAAATCCTAGAATTATATCATACCTGCTCCAGCAATCACGACCTGTAATGGTTTAGTGGGTTGTTCACTGTTTCTGAAAAATGAAGATAGTTGTCCAGCTTCCAAAAAGTTTATTGTGTTTTCTAGTGAAG
+
BABBA5DFFFBAGGGGGGFGGGHHHGHHHHHFFHHHHGECGHHHHHHHHHHHHHDHHGHGHHGHHHHHHEHHFGEEGGGFFEFFHFFHHHF4FHBGHHHDBFGHHHHGHBHBGHGEFHDHHHHHHHGGFFGFHHHHHHHGHFFHHHH2FFHFFGFGBHGGDDDGHFHEHHB1FFGFFGHHGFGGHFHF0DGGFHHGFHGBCABGGG<CHHHHHHFGFH/;GHHFC0;CCFFGFG0CBB9CBCFBB0C900;
@M03495:530:000000000-LYBTV:1:1110:17848:26137 2:N:0:CTGGAGTA+AACCGAAC
ATATTTTGCCGTTGATAAACCAGCTAATTCCAAAGCTCACATGCTGACAGATCGGAAGAGCGTCGTGTAGGGAAAGAGTGTGTTCGGTTGTGTAGATCTCGGTGGGCGCCGGATGATTAAAAAAAAAAAAACAGTAGTGGGAGGGGCGGCGGTAGAGAGTGACGATGGGCGCAGACACGACGTAAGTAACCAGGCAGTGGTACGACCTATAACCAGAGTAGTCCTTGATGATACTGGACAACTAGTCGATC
+
CCCCCFFFFFCAGGGGGGGGGGHHGHHHHHHHHHHHHHHHHHHHHHGHHHHHHGGGGGHHHGGGGFGFHHHGGHHHHHHHHHFFFEFGGGGG2434444@B?/?//////<//?/B2>2>2DFDCFGC---../==0;;..:.--;D------..000.0000.......-----.//.;---...000000...../0/000..;-;0000000...000000000:;00900;00/90..0000;....
@M03495:530:000000000-LYBTV:1:1110:8384:26176 2:N:0:CTGGAGTA+AACCGAAC
ATATTTTGCCGTTGATAAACCAGGACTCAGGCTGGACCAAAGCTCACATGCTGACAGATCGGAAGAGCGTCGTGTAGGGAAAGAGTGTGTTCGGTTGTGTAGATCTCGGCGGTTGCCGGATACATAAAAAACACAGCTGAGCACCAAGGGACTCAAGACCAACCGGTGCGAATACATTACACTCTCTGCACCCCATACTTCCCTGTCAGAGATGCTGATCCGCATACGCACCCTGTAAACACCGCAAAGCC
+
AABAAFFFFFB>EFCGG5FBGGFDF4FGHFCHEFCHHFHF2FHHHHGHHHGHHFFDF3GHHEEFDGGHGEAE0>?BFEA3FGF3B@BBFF?4?EFGG/EFD3F4B4?0?/<////0</<///11?1<11?C.<0<0.111./0.........:/:/0<///.:.--9;--.;-.00000;00;/0000=0//.9..99///;.///99///.//////;//..-..9...9-...;/////9.9----/..
@M03495:530:000000000-LYBTV:1:1110:22909:26218 2:N:0:CTGGAGTA+AACCGAAC
ATATTTTGCCGTTGATAAACCAGCTAATCCTGAAAAAAAAATCAAAGCTAAAAACTACAATGCTAAGACCACGATGTGACTGCTATCAAAGTTAGATATATATGTAAATTATTCATCTGTCAAATCCTAGAATTATATCATACCTGCTCCAGCAATCACGACCTGTCCTGGCAAACAACCTGCAGAAAAGCCAATCAAATATATTTTCACAAGAGATGGAATGTGAGGCAATAATAGAGTACAAAGGTTGA
+
AAABBFFFBFDAEFGFGGGGGFFHHHHHFGGFHFHHH?ECEGGGHHHEFFHHHDEHHCCGHGHFGHHGHHHHG@FFHFHGFGHHGHFHHHHHHHHEFHEGFHHHGHGEFGHFHHHFHHHFDGHGFHGFFHHGHHGHHHHHHHFHGHGF3CFGHECGHCGGDGGGHFFFGHHFHHHHAGEDHFHFG<0<CFFHHGFGHBGGHDFHFHHFFHH0CFHHHHGF;GHHF0C?EAFG0C9B0009;0FF09B0;;/
@M03495:530:000000000-LYBTV:1:1110:13197:26223 2:N:0:CTGGAGTA+AACCGAAC
ATATTTTGCCGTTGATAAACCAGCTAATCCTGAAAAAAAAATCAAATGTAAAAACTAAAATGCTAAAGACAACAATTTACTGCTATTAAAGTTTAGTATATAAGGAAATTATTCATCTGTCCAATCCTAAGATTTTAACCTACCTGCTCCAAGAATCAAGACCTGGAAATGGTTAGGGGGGTTTTCCATGTTTCTGAAAAATGAAGATAGTTGTCCAGGTTTCAAAAAGTTTATTGTGTTTTCTAGTGGGG
+
B@ABBFFFFFBAFEGGGFGFGGHEHHHGHHHHHHHHF2EGC133BD55A5DFGH1A533A5355AD535B321113554444344444BF44B444444B444433BG3B34B444444BB3BF43B4443B4B4?43433?2B220B3B2220@2222222@2202?11?1?G1000<>-;-.;//9/9/;F/////;FF?///9/////;B//9;//:B/9///9A./:;/;;/9/.9BB//////9.-
@M03495:530:000000000-LYBTV:1:1110:8942:26261 2:N:0:CTGGAGTA+AACCGAAC
ATATTTTGCCGTTGATAAACCACCCTCCCTGTGGTCGTTATCTTGCTCCTTCTGTCGTCAACGAATTTACTAATTCCAAAGCTCACATGCTGACAGATCGGAAGAGCGTCGTGTAGGGAAAGAGTGTGTTCGGTTGTGGTGGTCTCGGTGGGCGGCGTGCTGTTAAAAAAAATGCAGAGCACAGTTTTCGGGCGGGTTGGTTGCAGTCGGATGATGGTACATGGTGGGACTGCTAAACGTGCAGTTAGAGG
+
BBBBBFFFFFBAECGG65GGGGGGGHHEFFFHHGGFGGGHHHHHGFHFGEGHHEHHGGEHEFGGGFHHHHHHHHHHHHE5EGHHHFGHHHFHFHHFGF3EF?FGGHFFFGFGGHHHGGGHAG3?B3?FBB3<@F/BD?/2?//1<10//</-.--<;--..0;::009;?B-.00000.//.//09//99-.-----.--....//;/.-9.-/////9////.;/.-....//////.9...9//;///.
@M03495:530:000000000-LYBTV:1:1110:22596:26268 2:N:0:CTGGAGTA+AACCGAAC
ATATTTTGCCGTGATAAACCACCCTCCCTGTGGTCGTTATCTTGCTCCTTCTGCTAATTCCAAAGCTCACATGCTGACAGATCGGAAGAGCGTCGTGTAGGGAAAGAGTGTGTTCGGTTGGGTAGATCTCTGATGGTTGCGTGACAATAATAAAAATAAATAGGCGTTAGGCATGTATAGTTGTGTCATGAGTTGGTATTAATATGAATCATGTAGGTTTTTTTTCGGTAAAAAGTTTGCGATATTGGTTT
+
BB3AADFFFFBBGFGGGGFGGFFEHDGFGGHGHGGGFGHHFHGHHHGCHHHHGGGHGHHGGHEFGHHFHHFHHFHGGCFCFHCGCEFEFCG>>EEGFC2BGF3FHFECHGF?FFGAEFEG//?3/B33F333332222/@///?/11?<11?FGD10?1>11>11-.-<CB/0<<000<==D00<;C0;:00000/.0000;000000;C0C90;;0;B09.---99-..9//9A9BB//--9.9////;.
@M03495:530:000000000-LYBTV:1:1110:10892:26278 2:N:0:CTGGAGTA+AACCGAAC
ATATTTTGCCGTTGATAAACCACCCTCCCTGTGGTCGTTATCTTGCTCCTTCTGTCGTCAACGAATAATTCCAAAGCTCACATGCTGACAGATCGGAAGAGCGTCGTGTAGGGAAAGAGTGTGTTCGGTTGTGTAGATTTGGGTGGTTGCGGGATCATTAAAAAAAAAAGAAAGGTAGAATTGGAGGTTAGATAAGAATACAGTCCGAGTCATAAGAGAGTTATATATAGTGGTGGCATTAATCAGCAAAG
+
BBCBCFFFFFCAFGGGGGGGGGGGGHHGGHHGHHHHFGGHHHHHHHHHEHHHHHHHGGFHGHGGGHGHHHHGHHHHFHHHHGHHHHHHHHHGHHHGEGGGHHGGGEEGHHHHGHHHGGHHFGHFCHGGFFGDA=2@222222?<?/?/?0-<--..<0D0<00<--;C?.../0.09:0000;00/../0.0000:009:009000..-./009;000/.00000:000000.0.../0000;90000/09
@M03495:530:000000000-LYBTV:1:1110:7072:26283 2:N:0:CTGGAGTA+AACCGAAC
ATATTTTGCCGTTGATAAACCAGCTAATCCTGAAAAAAAAATCAAAGCTAAAAACTACAATGCTAGACCACGAAGTGACTGCTATCAAAGTTAGAAATATATGTAAAATATTCCTCTGTCAAATCCTAGAATTATATCATAACTGCTCCAGCAATCACGGCCTGTAATGGTTTTGTGGGTTGTTCACTGTTTCTGAAAAATGAAGATAGTTGTTCAGCTTCCCAAAAGTTTATTTTGTTTTCTAGTGGGGG
+
ABBBBFFFFFCBGGGGGGFGGGHHHHHHHHHHHGHGGGGGGHHHHHGHHHGHFHGHHGHHFHHHHBB5B2110111@@44334443@FG34B44B4444444B?4BH4BB4G4443?344BEGG?G4443F?G4443?3B33B?3233B2222F2222<//>/<?1FB1G11F.<<FAGDGC.C00000=GG0000=DDG.:0C00;:00<00.;0C0::0;/:9CC/;0B09C009;BFF;0000;.9-@
@M03495:530:000000000-LYBTV:1:1110:21884:26299 2:N:0:CTGGAGTA+AACCGAAC
ATATTTTGCCGTTGATAAACCAGGGACTCAGGCTGGACCAAAGCTCACATGCTGACAGATCGGAAGAGCGTCGTGTAGGGAAAGAGTGTGTTCGGTTGTGTAGATCTCGGTGGGCGGCGGGGCATGAAAAAAAAAAAGAGACGAGTCAAAGTTGGGAGGTGAGGCATGTAGGTCACAGGCGTGACAGACCGAGAAGTTGTCGCGCTCAAGCGCTCGCTGAGTCAGTTAGTCATAGGTGGACCGACTCGTGC
+
BCCCBFFFFFBBGGGGGGGGGGHGGGGHHHHGHHHGHFHDHHHHHGHHHHHHHHHHHHHFHHFEFEFHGFBEE>EGHHHGCFHGGFFFGGF?GFGFFGD>2BG444?DFE/?E/?>///---::C.0:0;.:;-;--..;//.--.////:///99..9../9..././/;/:9/9;/..:.9.;//;..----.///://..-9-..//;.-..--..../;/9;///://///;:/;.//---:...9.
@M03495:530:000000000-LYBTV:1:1110:20898:26303 2:N:0:CTGGAGTA+AACCGAAC
ATATTTTGCCGTTGATAAACCAGCTAATCCTGAAAAAAAAATCAAAGCTAAAAACTACAATGCTAAGACCACGATGTGACTGCTATCAAAGTTAGATATATATGTAAATTATTCATCTGTCAAATCCTAGAATTATATCATACCTGCTCCAGCAATCACGACCTGTAATGGTTTAGTGGGTTGTTCACTGTTTCTGAAAAATGAAGATAGTTGTCCAGCTTCCAAAAAGTTTATTGTGTTTTCTAGTGGAG
+
AABBBFFFFFB2AEEGGGGGGGHHHHHHHHHHHHGHHGGGGHHHHHHGHHGHGFGHHHHHGHHHHHHHGHHGGGHGFGEGFGHGHHHHHHHFHHHHHHHHFHHGGHHFHHHHHHHGHHHHHHHGHHHHHHHFHHHGHHHFHHHGHFGFHHHGHGGHHHHG?FGGHHHGHGG?GGHG<FGGDAGGGG=G<DGHHHBGFHHGHHFFHHCGFGG00CGFFGFHFHGGGCC?CB009FFFGFFGGFGFFG0;.;C
@M03495:530:000000000-LYBTV:1:1110:8935:26312 2:N:0:CTGGAGTA+AACCGAAC
ATATTTTGCCGTTGATAAACCAGGACTCAGGCTGGACCAAAGCTCACATGCTGACAGATCGGAAGAGCGTCGTGTAGGGAAAGAGTGTGTTCGGTTGTGAAGATCCCGGGGGCGATCGGGGTATTATCAAAAATGAAGTCTAAACAACTCAACTCCAGTTGATGAGCAATAATTTAACACAAATTTACCGTCAAATGGTCAATGAGATCGGAAAATCGCCGTGACGAGTATGAGTGTGTGGCTAGCATGAA
+
AAAAAFFF1@AAGGGGGDFGGGCCAAFH1GB0BGGFFFHHHHHGFFHHHHHGHFCFGF1CAAAAEAF0EGGF/BFBD@>GFEG0B@@1@0B2//??EE/22B11B10?///////-<-.-<<.0=D000000<<0;F0000:0;GFA./:0C/0009/0;00;;;90;90;90FBB009:.:C00;;BB9;-;9B/////;///;/9/;:-----//9-9-9--------///9:///-----/-////9/
@M03495:530:000000000-LYBTV:1:1110:12939:26342 2:N:0:CTGGAGTA+AACCGAAC
ATATTTTGCCGTTGATAAACCAGTCAGGAGTCCAAAGCTCACATGCTGACAGATCGGAAGAGCGTCGTGTAGGGAAAGAGTGTGTTCGGTTGTGTAGATCTCGGTGGGCGCCGGGGCAATAAAAAAAAAAAAAGTAGGTTGCATCGAGATGGTTGGAAGATTATGAGGTACGGTTATTAGAAGATGGTCATAGATTATCGACGAGTAGATTCGGGGACTGTGGGTCATGTGAGAGACATGCAACAGGGAGC
+
AAAABFFFFFBAGCGGGGGGGGHHHHHFFGHHHHHHHHHGHHHHHFHHFGHHHHHHDEGEHHHGGGEEEFCGHG?BFGHGFHGHGHHGGGGGEF2434B4B??F/>?//<>/<////>/?1<1?1CC@<-<-:.:00000/.000;:...0/90.900/.0000000/:;0..::.///////////:/9////;//;/..----;./////...---;.9/.....////////..;//////.....;.
@M03495:530:000000000-LYBTV:1:1110:7824:26344 2:N:0:CTGGAGTA+AACCGAAC
ATATTTTGCCGTTGATAAACCAGCTAATCCTGAAAAAAAAATCAAAGCTAAAAACTACAATGCTAAGACCACGATGTGACTGCTATCAAAGTTAGATATATATGTAAATTATTCATCTGTCAAATCCTAGAATTATATCATACCTGCTCCAGCAATCACGACCTGTAATGGTTTAGTGGGTTGTTCACTGTTTCTGAAAAATGAAGATAGTTGTCCAGCTTCCAAAAAGTTTATTGTGTTTTCTAGTGGAG
+
AABBBFFFFFBAFGGGGDFFGGHHGHHHHHHHGHHG2EEFGHHHHHH2FFAGGHGGHHHHHHHHHEHHHHHHGGHG1FB4GHHFGG3FGGHFHHHHHHHGHGHHHGFBGHHHHGFHHHHFHHFHGHGFHHFHEHHFHHFHHHFGHHGGHGFHFGGDFFFGFGFGFFHHHHGFDCGF<>FGGGGGEF1DFHGHHHFGF0DG.CGBDGFFHHHFFF0;CCGF0C/0;CC?D0BFFF0CCFFFGF0;9B9;.0;
@M03495:530:000000000-LYBTV:1:1110:20448:26354 2:N:0:CTGGAGTA+AACCGAAC
ATATTTTGCCGTTGATAAACCACCCTCCCTGTGGTCGTTATCTTGCTCCTTCTGTCGTCAACGAATTTACTAATTCCAAAGCTCACATGCTGACAGATCGGAAGAGCGTCGTGTAGGGAAAGAGTGTGTTCGGTTGTGGAGATCTCGGTGGGCGCCGGGTCATTAAAAAAAAAAATAGAGTGGACTGCGAGCTTTGAGGTGTGTTGTACTCAGCTTGGACGTTGAGATGAGTATCTACTATCTTACGGTTA
+
CCCCCFFFFFCBEGGGGGGGGGGGGHHGGHHHHFGHGGGHHHHHHHHHHHHHHHHHGGGGGHGGGHHHHHHHGHHHHHFHHHHHHHHHHHHHHHHHHHHHGGGGHHHGGGGEGHGHHGEGHHGGGHHHGFHGGGGGGG/2?@2?1FCF/?E/.<-->--<<.;0:0;CGC:CA--.00000;.000./.-;-:0000./;.0.././000009990/.0;-;...0.00;;000;000000900:0../..
@M03495:530:000000000-LYBTV:1:1110:22706:26392 2:N:0:CTGGAGTA+AACCGAAC
ATATTTTGCCGTTGATAAACCAGGGACTCAGGCTGGACCAAAGCTCACATGCTGACAGATCGGAAGAGCGTCGTGTAGGGAAAGAGTGTGTTCGGTTGTGTAGATCTCGGTGGTGGGCGGGTCATTTCAAAAAAAAATAAAAGAAAGACACGTGAGAGTGTGTAGAGTTTGTTATATTGGAAACACAGTGAGATCGAGACGGCTCGCTCGGATCTGATTATTAATCATGAGAGTGTAGTTAGTGCTGAGAG
+
AAAABFDFFFBAGFGGG5GFGGHGGGGHHHHHFGHGHHHHEHCHHFHHFGFHHHHGFGFDGEFGEEBFHEA>E0BGHHHGFHHHGFFFFF??FAEFECE/?FG44BBBBE/?E//?/////--<1111=1FBFCCDC.00000..//////99...0//000.00000000//0009000000//.;.;/9/9//...9.9.--.;9.9--..-///;:/9//////////;//////9/////////;//
@M03495:530:000000000-LYBTV:1:1110:10998:26410 2:N:0:CTGGAGTA+AACCGAAC
ATATTTTGCCGTTGATAACCAGGACTCAGGCTGGACCAAAGCTCACATGCTGACAGATCGGAAGAGCGTCGTGTAGGGAAAGAGTGTGTTCGGTTGTGTAGATCTCGGTGGGCGCCGGATGATTAAAAAAAAAAAGGGTGTAGAGGTTGTCAGAGGGAACATGGATGGGTGAGCGTACTGGAGATTGGATGTATAGGATGATGAGGGGGGTGAGATGTAGTGCGATATATATTTGAAGACTTCCAAGATAG
+
BBBBBFFFFFBBGAGCGGGGGGGHH4GHHGHHHGFFFHHHCHCHHHHHHFGBDBGHGDFGDFEGHHHGEEGEEG2FFEFHHHCFGHDGHFEEGEGGGGB43444B4BF/?//////<////22211?11/-><--...:.:0000/=C/.00<009..../0//009../.../:..-.///.////./://///9//9///////.----;../////9///-9..-///:///;//:////:///.///
@M03495:530:000000000-LYBTV:1:1110:10104:26416 2:N:0:CTGGAGTA+AACCGAAC
ATATTTTGCCGTTGATAAACCACCCTCCCTGTGGTCGTTATCTTGCTCCTTCTGTCGTCAACGAATTTACTAATTCCAAAGGAGGAGTATGTTGTTTTTGGAATTTAAGGTAATTGTTGGCTCTAGCTGCCATAGCAATGTCACAACCACTTCTTGCCCTCCAAAGCTCACATGCTGACAGATCGGAAGAGCGTCGTGTAGGGAAAGAGTGTGTTCGGTTGTGTAGGACTCGGTGGTGGCGGTGACAATGA
+
ABBBAFFFFFBBGGGGGGGGGGGGGHHGGHHFGHFGGGGHHHGHHHHHHHHHHHHHFGGHGHFGEGHHHHHHHHHHHGFHFH?GF?EEGGHHHHHHHHGGGHFFHHHHHHGHHHHHHHGHHFFGHHHHGHGHEGHHHFHDHGBGGHCCFFFFHHDFDFGHHGHG10FFGFHHHHHHFFFGHFHHGGDGCHHHGFA@;E:;<GGGCEHHGHHFG.9BCFAADDD/0;00/;/;C.9.....----.///;//
@M03495:530:000000000-LYBTV:1:1110:13322:26426 2:N:0:CTGGAGTA+AACCGAAC
```
