## Supplementary File 4 - Rice NGS raw data for "Developing a Molecular Toolkit to ENABLE all to apply CRISPR/Cas9-based Gene Editing *in planta*": pBA21_R2_001.fastq (part 11 of 29)

```
ATATTTTGCCGTTGATAAACCAGTCAACGAATTTACTAATTCCAAAGCTCACATGCTGACAGATCGGAAGAGCGTCGTGTAGGGAAAGAGTGTGTTCGGTTGTGTAGATCTCGGTGGTCGCCGTACCATTTAAAACAAAAAATACGAAAAGGACGATGGGATCAGCTGAAATGAGATAGAGAGAAGGACAGTTAACGTGATGGCGTTAGAACAAGAGAGGATATAGTGTGGGGAAGAATGGTGTAAGGAGG
+
CBCCBFFFFFCAGGGGGGGGGGHHHHHGGGGHHGHHHHHHHHGHHHHHGHHHHHHHHHHHHHHFGHGGGGFGHGAEEEE?FGHGHHHHHHGHFGGHHGGEEEEG?BG444D4B?/?E/3//?/////@>222>222??FG//011///.-0.00--....//..000/0000000000;000:CCC.../.900009/../00/-.-..000///:./.../////////..-...://////./////..
@M03495:530:000000000-LYBTV:1:1110:22059:26441 2:N:0:CTGGAGTA+AACCGAAC
ATATTTTGCCGTTGATAAACCAGGGACTCAGGCTGGACCAAAGCTCACATGCTGACAGATCGGAAGAGCGTCGTGTAGGGAAAGAGTGTGTTCGGTTGTGTAGATGTCGGGGGGCGCCGGATCATTAAAAAAAAAAGAATATGAAGGAGCATGACACTCATGTCAGAGGTTCGCGTCTGGGGGCAGCGCCGGCAGAGCGTGTTAGTATCATATGAGTGGAGAGAGGTAGTCAGAGTGATGGATCATCTGTG
+
BBBCCFFFFFCAEGGGGGGGGGHGGGGHHHHGHHHGHHHGHHHHHHHHGHHGGHHHHHH5GGEEGGFHHGEFG>EGFHHGGFFHFHHGGH?GHGGFFG?E?43?4444/>///--------.-.:;00:90---;@...00090000....00;0000//00000000.0/:-----:9/9----..--------.9/9..::;90000000:09000.0.0....0009000900000;0/90.000000
@M03495:530:000000000-LYBTV:1:1110:10793:26451 2:N:0:CTGGAGTA+AACCGAAC
ATATTTTGCCGTTGATAAACCAGCTCTAGCTGCCATAGCAATGTCACAACCACTTCTTGCCCTCCAAAGCTCACATGCTGACAGATCGGAAGAGCGTCGTGTAGGGAAAGAGTGTGTTCGGTTGTGTAGATCTCGGGGGTCGGCGGTTCAACTAAAAAAAAAATGATGGGCAACCTGACACTTCACGTTGCTGCACGGAGAGACTTCAATATACACACTACAACTCATACCGCACCAAACCAATCCACTCG
+
B@BAAFFFFFBACCGFFFGGGCDHGH5GHBF4FAHFGEGFGHHFHHHHFGDGGHHHGHGFGHF1EHHHFFHFHHHHGHHHHHDGFEGHGCF?GHHFE1E>EGGGFGHFAGFGFFFH0BBE/F/EE<2?3?33BBFA/CC<.<----::;0000/:000-9--9.00000....9././///9////.;..:9////.--.-.../////////////.//9///://///9.----..;....//.///9.
@M03495:530:000000000-LYBTV:1:1110:22271:26468 2:N:0:CTGGAGTA+AACCGAAC
ATATTTTGCCGTTGATAAACCACCCTCCCTGTGGTCGTTATCTTGCTCCTTCTGTCGTTTCCAAAGCTCACATGCTGACAGATCGGAAGAGCGTCGTGTAGGGAAAGAGTGTGTTCGGTTGTGTAGATCTTGGTGGGGGTCGGGTTATTAAAAAAAAAACAAGAAAGGACTATAGATCCTGACACATTACAATTGTGCAGGAGGCTTTCAGGTCATTATGTGACGTGATCTTAGATGCAGTTTTCAGCATG
+
BBBBBFFFFFBAFEGGGGGGGGGGGHEEFHHFGHFGGEGHDHFHHFHHGGHHHGHHGGGFHHGHHHHHHHHHHGFHHHHGGHHFFCEFEFFHEFGGGGHHGHGFHHHFGHHGHGBF?EFFDF?B33BB?33?22<///</<<-<...10000<<ADF-@...//;//./9//0000000000/00/00000000//////....../9////9;9//9//9/;/.9..//;/9//;/////;//9/99///
@M03495:530:000000000-LYBTV:1:1110:9268:26521 2:N:0:CTGGAGTA+AACCGAAC
ATATTTTGCCGTTGATAAACCAGCTAATCCTGAAAAAAAAATCAAAGCTAAAAACTACAATGCTAAGACCACGATGTGACTGCTATCAAAGTTAGATATATATGTAAATTATTCATCTGTCAAATCCTAGAATTATATCATACCTGCTCCAGCAATCACGACCTGTAATGGTTTAGTGGGTTGTTCACTGTTTCTGAAAAATGAAGATAGTTGTCCAGCTTCCAAAAAGTTTATTGTGTTTTCTAGTGGAG
+
A@ABAFFFF4@>FEADGGEFGACFHAGGHHH4AFBEEE2?AFHHBGFHHHHHHG?HEGEBGFHHHHHHHHHEE@11BFDFGHFGBGG44FFGFEGHHEGHHHHHFHFHHFHHHGGFGF4B4?EGHFHHHGFFGHFGEGFFGFGFDGG1?FHHHHCGHHGG?DCGHFDGHFB?GGFG1FFE<<AD.>FGHBDDBGDGGF<<GHHE0G0CFGGHFC;CGFHHHC/:0;:?.C000C00CF9FB9009F;C9BE
@M03495:530:000000000-LYBTV:1:1110:22713:26522 2:N:0:CTGGAGTA+AACCGAAC
ATATTTTGCCGTTGATAAACCAGCTAATCCTGAAAAAAAAATCAAAGCTAAAAACTACAATGCTAAGACCACGATGTGACTGCTATCAAAGTTAGATATATATGTAAATTATTCATCTGTCAAATCCTAGAATTATATCATACCTGCTCCAGCAATCACGTCCTGGCAAACAACCTGCAGAAAAGCCAATCAAATATATTTTCACAAGAGATGGAATGTGAGGCAATAATAGAGTACAAAGGTTGAACCTG
+
3ABBBFFFFFDAEAGCGGGGGFGHHHHHHGHHHHFGHGGFGFEGGBGHFBGHHHGHGHHHHGEGGHBFHHHGCEGFHEHHHHEGBEGHF3BFEGHHHHHHHHHFHGGFHFHHHHHHHFFHHFFHHHHHHHHHHHHHHHGFHHFHEGGGGHHHGFCGHFHGFGEGHFHHHFFHHH/G<A0GHFHHFAFFFGFC0<0=DGGGFHHHHG<CCGBCCGFHGHCF0G.AEHGG0CC0;B9FFFGGGFFGGFFF;C.
@M03495:530:000000000-LYBTV:1:1110:21517:26537 2:N:0:CTGGAGTA+AACCGAAC
ATATTTTGCCGTTGATAAACCACCCTCCCTGTGGTCGTTATCTTGCTCCTTCTGTCGTCAACGAATTTACTAATTCCAAAGCTCACATGCTGACAGATCGGAAGAGCGTCGTGTAGGGAAAGAGTGTGTTCGGTTGTGTAGAGCTCGGTGGTCGTCGGATCATTAAAAAAAAAAAGGGGGGACATACATGTCGGGGCGACAGTGCGTACGGACAGCGGGCGGGAGGGCACGTGATACGATGGCGCTGGGGG
+
AAAABBFFFFCBGGGGGGGGGGGGGHHGGHHFGHEGGGGHHHGHHHHHHHHHHHHHGGGHEHGGGHHHHHHHGHHHFFH5GHHHHHHHHHHHFFHHHHHHGFFFFFGGGGGEFHHGHFFG/FFGGGHHFHGCGE?CGGEFG22>2?/<CCC/1<<.>--.<<0<0000<-::--:...-----.:///:;//:-:--:---9//9;..-;..--;.-----------....99.///.....;-.-9-.--
@M03495:530:000000000-LYBTV:1:1110:11553:26542 2:N:0:CTGGAGTA+AACCGAAC
ATATTTTGCCGTTGATAAACCAGTCAGGAGTCCAAAGCTCACATGCTGACAGATCGGAAGAGCGTCGTGTAGGGAAAGAGTGTGTTCGGTTGTGTAGATCTCGGGGGTCGCCGGATCATTAAAAAAAAAAAAAGGGGGAACTCGAGGGACATTCTAGTTGTCACCTATGTCGAGGTAACGGCTTATGCAATTCGTGTGTCTGTGCTGTATCATTGTGTTGTTGCAGTCTGTGCGATAGCACGCGTACCTCT
+
ABBBCFFFFFCAFGGGGGGGGGHHHHHCGFHHHHHHHHHHHHHHHHHHDEHHHHHHGGGGHHHGGGGGGHHHHGFCEGFHHHGGHHHGGGGGEE24BB4FGFC///>@/<////<//0?@1><11<-<<----...---..00...--...000000:0090900000000..--.000;----0099000009/.;.:00000000000000;000;/.99:0000000000..9..099---;--.000
@M03495:530:000000000-LYBTV:1:1110:14058:26577 2:N:0:CTGGAGTA+AACCGAAC
ATATTTTGCCGTTGATAAACCAGTCAGGAGTCCAAAGCTCACATGCTGACAGATCGGAAGAGCGTCGTGTAGGGAACGAGTGTGTTCGGTTGTGTAGATCTCGGTGGTCGCCGTCCCCTTTAAAACAACAAATATACCTCTCACTCCTGGCCCCGCCGTCGGGCATATATCGGGTCGGACTGGACGAACAACTATCCATTTCCTGCCTCTTTGCTACAGGCTGTTCGTGTCCTCGATCGAGGTGTAGTCGT
+
AA?AAFFFFFBAF?CG6FGFGGCHHFBGCFHHH55AFGFHCFCGGCF55FGH3BGE11CEAGFEFGGEE?2FGFFG1?>?EFBFBBFA@FF?GE?4E4E4?40??/A/3</<//////0011211<<<///0?1111111101<110110<0.<-----<-----;00000.--.99;---../9--9--..:/99//////////.////9////////.;..//;..;.///../;-..-9./;/;/..
@M03495:530:000000000-LYBTV:1:1110:9804:26627 2:N:0:CTGGAGTA+AACCGAAC
ATATTTTGCCGTTGATAAACCACCCTCCCTGTGGTCGTTATCTTGCTCCTTCTGTCGTCAACGAATTTACTAATTCCAAAGCTCACATGCTGACAGATCGGAAGAGCGTCGTGTAGGGAAAGAGTGTGTTCGGTTGTGTAGATGTCGGTGGGTGGCGGCATATTAAAAAAGAAATAAAAATAAAAATGAAAAGTGGAGACAAATTAGGCAGGGAATGACAGAATAGAACATCGATGTGTGTGAGGGTATAT
+
ABBBABFFFFBBA2GGGGFGFGGGGHHGGHHGGCG3EEA2GHHHEHHEHHHHHEGG1BFHGHEFFHHHHHGHGHBBGHHHHGHHHHHHGFHBG2FFFH311??1FGHG/EEEE/BEBCFGGE3B?F?FF2GAD//>CFF22222@2<<<A//.<-0-<---00000;00:..;;;00900.0;000.0000090000././//00000:0.--...;////9//;;//////./././/;..//..9//9/
@M03495:530:000000000-LYBTV:1:1110:22007:26689 2:N:0:CTGGAGTA+AACCGAAC
ATATTTTGCCGTTGATAAACCAGCTAATCCTGAAAAAAAAATCAAAGCTAAAAACTACAATGCTAAGACCACGATGTGACTGCTATCAAAGTTAGATATATATGTAAATTATTCATCTGTCAAATCCTAGAATTATATCATACCTGCTCCAGCAATCACGACCTGTAATGGTTTAGTGGGTTGTTCACTGTTTCTGAAAAATGAAGATAGTTGTCCAGCTTCCAAAAAGTTTATTGTGTTTTCTAGTGGAG
+
AAABCFFFFFBAFGGGGGGGGGHHHCHHHHBGHHHHGGG2ABBFHHFHHHHHHGGHHFHHGHHHHHGHHHHHGGHGCGHHHHFHHGFHHHHGGHHHHHHGGHGFGHHHHHHHHHGHHHHHFHHHHHCHHDHHHHHHHGHHHHFGHHBFGHGHBGGHHHH?CCDAHGHHHGDF1FHF<FHHFGGGEGFDGHDGDGHGFHFHHGHHHHHHHHC;GCCFGHFF0C:CBGE.CBFGGG0BFFFFGBFGFFGG;0.
@M03495:530:000000000-LYBTV:1:1110:20354:26709 2:N:0:CTGGAGTA+AACCGAAC
ATATTTTGCCGTTGATAAACCAGCTAATCCTGAAAAAAAAATCAAAGCTAAAAACTACAATGCTAAGACCACGATGTGACTGCTATCAAAGTTAGATATATATGTAAATTATTCATCTGTCAAATCCTAGAATTATATCATACCTGCTCCAGCAATCACGACCTGTAATGGTTTAGTGGGTTGTTCACTGTTTCTGAAAAATGAAGATAGTTGTCCAGCTTCCAAAAAGTTTATTGTGTTTTCTAGTGGAG
+
AAABADFFFFBBGGGGGGGGGGHHHHHHHHHHHHHHHGGGGHGHHHEGHHHHGHGGHHHHHHHHHHGHHFHHGGEECGGGFEGHHGHHFHHHHHHHHHHHFHFHGGHHHDGFFHHHHHHHHHHHHHHHHHGHHHHHHHHHHHHGGGFHHGFBBGGHHHHG?DDGHHHEGHHGHHHDGHEEFGGGHHEHFHHHFHEFFHEG.CGFFG0CBFGHHFCGFHBFBCFFGCCGGGGGGGBFGGGGGGFGFBFF.09
@M03495:530:000000000-LYBTV:1:1110:21306:26718 2:N:0:CTGGAGTA+AACCGAAC
ATATTTTGCCGTTGATAAACCAGCCTCCCTGTGGTCGTTATGAATTTACTAATTCCAAAGCTCACATGCTGACAGATCGGAAGAGCGTCGTGTAGGGAAAGAGTGTGTTCGGTTGTGTAGAGCTCGGGGGTGTCCGGCTCCATAAAAAAAAAAAAAGAACATGAAATTACTACAAACTTTGACAAACTATTATTTGAGAGGACGTGTTCGTTGAATAAAGGTATCAGAGGACAGATGCATGAGACAATAAT
+
>AABBDDFFFBAEGGGGFGGGGHHGHFHGHGGFGGHGAFHGHHHHHHHHHHHHHHHHHHEGHHHHHHGHHHFGHHGHHHDFGGGHHGGGCFGHHHHGFGHHGGHHHFG3BE/FEEEG?4B4B4BB///>//<->><<--../=000=GCC@-99--.../;0/0000;//////9/./////9//..;/////;///..;.A.-;./9/../99;//////;/;/:;//.9;..///////////..////
@M03495:530:000000000-LYBTV:1:1110:23125:26736 2:N:0:CTGGAGTA+AACCGAAC
ATATTTTGCCGTTGATAAACCACCCTCCCTGTGGTCGTTATCTTGCTCCTTCTGTCGTCAACGAATTTACTAATCCAAAGCTCACATGCTGACAGATCGGAAGAGCGTCGTGTAGGGAAAGAGTGTGTTCGGTTGTGGAGGTACCGGTGGGCGCCGTATTAGTAAAAAAAAAAACAATGGGGGCCCGTGAGTCTTGGTCTGTGTCTTATGCCGACTAGGCGTGAGAATGTTTGACTGTGGCATGTCAACAC
+
BBABBFFFFFBAEGGGF5FGGGGGGHHGGHGAGHEGGGG2BDDFFHGHFHHHHHHFGGGGEH?FGHHHHHHEFHHHHFDGFHHHHHHHHHHHHHGHHHFGGGCGHHGGGGGGGHHEFCFA0?BGGFFB?GGGFGGC//<//?111/>/AA-.--<<-.</00=00<:<A-:---...009..99----...////////9////////////---;-//B-.;..//9/;/////////.9././/////.
@M03495:530:000000000-LYBTV:1:1110:8757:26738 2:N:0:CTGGAGTA+AACCGAAC
ATATTTTGCCGTTGATAAACCAGGACTCAGGCTGGACCAAAGCTCACATGCTGACAGATCGGAAGAGCGTCGTGTAGGGAAAGAGTGTGTTCGGTTGTGTAGATCTCGGGGGGCGCCGGATCATTAAAAAAAAAAAAATAGAGTAGATAAAGGAGTGTGATCAGATCAACCATAGTAAGAGCATGGATTACGGAGATTAGACTACCGGTGACTGGTACAGGTGATTACGTACACGGTGTCGTGCAACGTAC
+
AABCCFFFFFCAGGGGGGGGGGGGHHFHHHHHGHGHHHHHEHHFHHHHHHHHHHHHHHHHHGFGGHHHGGGGEGGHFHGHFHHFHBGHHGHHGGEGGGGBFDF44?4?F/>B--;--9--.99;0009:0-;-9--;-.00000000:00000/./.;00:00000000/..000000:00/000.00000;:.::/:090000//----.009.00090/;000000;/0..0.:...0.....00-...
@M03495:530:000000000-LYBTV:1:1110:23756:26753 2:N:0:CTGGAGTA+AACCGAAC
ATATTTTGCCGTTGATAAACCAGCTAATCCTGAAAAAAAAATCAAAGCTAAAAACTACAATGCTAAGACCACGATGTGACTGCTATCAAAGTTAGATATATATGTAAATTATTCATCTGTCAAATCCTAGAATTATATCATACCTGCTCCAGCAATCACGACCTGTAATGGGTTAGTGGGTTGTTCACTGTTTCTGAAAAATGAAGATAGTTGTCCAGCTTCCAAAAAGTTTATTGTGTTTTCTAGTGGAG
+
11AAAFFFFFDAGGFCG3BFFFEHGFHHHGHDFHHGFEG//BBFCGFFGHHBGFEFFBFGFGHHHHHHHHHHEEHFC122BDFHHFFGHFGEGHFHGGGFHHFFFGFGHBGHBGGFHGFDBFFGGFHHHBGFFHEDGHHHHGFCGHBBGHHFFHFGFFGCCCGCG1?1FG10?FAF=DFGAECCG<=GFB0=<DFGHHBHFGGHEC0CGBG:GHF0CC/0:C:C0:.9CFGGGF090CFGF/CB0000.0.
@M03495:530:000000000-LYBTV:1:1110:18028:26766 2:N:0:CTGGAGTA+AACCGAAC
ATATTTTGCCGTTGATAAACCACCCTCCCTGTGGTCGTTATCTTGCTCCTTCTGTCGTCAACGAATTTACTAATTCCAAAGCTCACATGCTGACAGATCGGAAGAGCGTCGTGTAGGGAAAGAGTGTGTTCGGTTGTGTAGAGCTCGGTGGGGGCCGGGTCATTAATAAAAAACAGAGAGTTGCACACGAGTGAGGACCAGGGCGTACGCAAAGACGCTGGATGCAGAAGAGAAGCTACATGTTTGTCACG
+
AAABAFFFFFD>FGGGGFGGGGGGGHHFGHHFGHGGCECHFHHHFHHHFFHHHHHHGGGHGHGGGHHHHHHHHHHHGHHHFHHHHHFHHHHHFHHHHGHHGGEFHFHGGGGGGHHHHGHHHHHHHGHHBBFDGGGGGG22F22@2G?@/<?<----<<-:-.00;000:C00-..////.;000000.--9:900.0...99..---;-..9-//9.-..-.//.//9///9.////////////9.///.
@M03495:530:000000000-LYBTV:1:1110:13006:26777 2:N:0:CTGGAGTA+AACCGAAC
ATATTTTGCCGTTGATAAACCACCCTCCCTGTGGTCGTTATCTTGCTCCTTCTGTCGTCAACGAATTTACTAATTCCAAAGCTCACATGCTGACAGATCGGAAGAGCGTCGTGTAGGGAAAGAGTGTGTTCGGTTGTGTAGATCTCGGTGGGCGCCGGGTCATTAAAAAAAAAAAGAGCAGTGGTGTGATGTGGTCGCTGTTCGCTCGGCAGAGAAGAACATAGAAATGACCAGTCAGTGATAGAGCTCAG
+
ABBCCFFFFFCCGGGGGGGGGGGGGHHGGHHGHHGHGGGHHHHHHHHHHHHHHHHHGGGHGHGGGHHHHHHHHHHHHHHFGHHHHHHHHHHGHHHHHHHHGGGGHGHGGGGEFGHHHGHH?CGHHHHHHHHGGGGGGD22F22@2DGE/?///--->--<-.0000:0C-:;A--..////;//0...////////--:.;//.-.9--.-:.9////////;:////9///9.;///;99//////////
@M03495:530:000000000-LYBTV:1:1110:13690:26790 2:N:0:CTGGAGTA+AACCGAAC
ATATTTTGCCGTTGATAAACCAGCTAATCCTGAAAAAAAAATCAAAGCTAAAAACTACAATGCTAAGACCACGATGTGACTGCTATCAAAGTTAGATATATATGTAAATTATTCATCTGTCAAATCCTAGAATTATATCATACCTGCTCCAGCAATCACGACCTGATAATGGTTTAGTGGGTTGTTCACTGTTTCTGAAAAATGAAGATAGTTGTCCAGCTTCCAAAAAGTTTATTGTGTTTTCTAGTGGA
+
BBBBBFFFFFBAEGEGGGGGGGFHHHHHHHB4FGHFHGGEEFHFHHGFFHHHFFEFHGHHHHGGHHHHGBGFFGHA?DGHFBGFDGEGGGGGFGHHHHHHHHFHHHHHHHGHGHHHHGFHBFGEHHGFHBGHHGHHHBGHHEFHGHHGGFHHHFCGFFHGGGGGGHHHGHHGHHHGH1GFGFACEHGHGGHGFHHHHHGHHGFHHBBHHHH:GC0C0:GHHHC/CGFE.;09CFFGGGFB/FF00BF;CA0
@M03495:530:000000000-LYBTV:1:1110:21022:26859 2:N:0:CTGGAGTA+AACCGAAC
ATATTTTGCCGTTGATAAACCAGGACTCAGGCTGGTCCAAAGCTCACATGCTGACAGATCGGAAGAGCGTCGTGTAGGGAAAGAGTGTGTTCGGTTGTGAAGATATCGGGGGGGGCCGTCTCATTAAAAAAAAAAAACATACGACGACAGACACAATCTGAGTACAGATCGACTAAATATCAAGATTTTTCCTCTCGATTCCTCCAAGAGCATCCACACCGTCGAGCTGTCATGTACAGTACATAACACAT
+
BBBBBFFFFFBAEEGGGGGGGGHGHEHHHHHHHHGHHGHHHHHHGGHHHHHHHHHHHHEBGGEFGHHHGGEF>EFHFHG3GGHHHGHHG1BFEG?AE?E4?43B4B4?@?E/---;:---../////99B-@-;---.://;...-----:.....9:9///;9//////;;-;:///;//;/////////;///:://///9//.9/...:/;////..-.:-;-:.//////;////://///9///./
@M03495:530:000000000-LYBTV:1:1110:10158:26893 2:N:0:CTGGAGTA+AACCGAAC
ATATTTTGCCGTTGATAAACCAGCTAATCCTGAAAAAAAAATCAAAGCTAAAAACTACAATGCTAAGACCACGATGTGACTGCTATCAAAGTTAGATATATATGTAAATTATTCATCTGTCAAATCCTAGAATTATATCATACCTGCTCCAGCAATCACGACCTGTAATGGTTTAGTGGGTTGTTCACTGTTTCTGAAAAATGAAGATAGTTGTCCAGCTTCCAAAAAGTTTATTGTGTTTTCTAGTGGAG
+
AABBAFFFFFBBGGGGGGGGGGHHHHHHHHHHHHHHHGGGGHGGHFBHHHGHHHGHHHHHHHHHHHHHHGHHGGHEHGHHHHFHHHHHHHHGHHHHHHHHHHHHHHHHHGHHHHHHHHHHHHHFHHHHHGHHHHHHHHHHHHGGGHFGFGGGFHHHHHHGDFGGFHHFHHGGHHHHDGHEGGGGFGGHHHHHHHHGHEHGFHHGHHHGHHGHGHFCGHFGGHG::G;C?BFBCF0BFGCFFGGB0CB999;
@M03495:530:000000000-LYBTV:1:1110:22386:26909 2:N:0:CTGGAGTA+AACCGAAC
ATATTTTCCCGTTGATAGACCAGCTAATCCAGCAAAAAAAATCAAAGGTAAAAACTACAATGCTAAGACCACGATGTGACTGCTATCAAAGTTAGATATATATGTAAATTATTAATCTGTCAAATCATAGAATTATATCATACCTGCTCCAGCAATCACGACCTGTAATGGTTTAGTGGGTTGTTCACTGTTCCTGAAAAATGAAGATAGTTGTCCAGCTTCCAAAAAGTTTATGTTGTTTTATAGTGGCG
+
11>>1DF31111BEGFA3BBFG001BGGHH110ABC000AAA111BF0F1G12B/AG1BAF11D2D1A1AG/E//FCGB2B101B20GFDH@GFHHFFGHHGFBFGGFF2BBF22F2BB22BF1BH1>22FFHF12B>FBGB1<>F0<B11GBG0F1FGFAC/CC@21<??<10111??G/>@<<1F1<1>=11F0GFHGA<<<0=<<0==<0;000:/;0CGH0C..::;;0900;;FGF/0;0900..;
@M03495:530:000000000-LYBTV:1:1110:22313:26913 2:N:0:CTGGAGTA+AACCGAAC
ATATTTTGCCGTTGATAAACCACCCTCCCTGTGGTCGTTATCTTGCTCCTTCTGTCGTCAACGAATTTACTAATTCCAAAGCTCACATGCTGACAGATCGGAAGAGCGTCGTGTAGGGAAAGAGTGTGTTCGGTTGTGGAGATCTCGGTGGGGTCGGGGTCATTTAAAAAAAACATGTCGTAAACTATCACAACAGATGTTTAGTTATAGCAATAGAATTACACAACACCGAAACTCATTCCAGTCAATCA
+
ABBBBFFFFF3>FEAGGGGFGGGGGHHGAG3BFFGFFGGABBFGFGHHFFHHHHHHFGGHGHGGGHHHHHFHHFHEFHHHHFGGHHHHFFFHHHEHFHFGFFGGHHHGEEE>EGHFFE?F?0GHHFFGGH3DCFD@EE?2?221@1?/<?//-..--<--..000000;0@@?.90/90::...090000000..//000;000;//;//////:///////;//.....-----////////;9//////
@M03495:530:000000000-LYBTV:1:1110:18300:26917 2:N:0:CTGGAGTA+AACCGAAC
ATATTTTGCCGTTGATAAACCACCCTCCCTGTGGTCGTTATCTTGCTCCTTCTGTCGTCAACGAATTTACTAATTCCAAAGCTCACATGCTGACAGATCGGAAGAGCGTCGTGTAGGGAAAGAGTGTGTTCGGTTGTGTAGAGCTCGGGGGGCGCCCTGTCATTAAAAAAAAAAAAGAAGAGGATGATGAGTGGATGCGTGTCGGTCTCTAGAAAGAGAGATCAGACTCATCCTATGAAGAGTCATGATGT
+
CCCCCFFFFFCAGGGGGGGGGGGGGHHGGHHCHHHHGGGHHHHHFHHHHHHHHHHHGGGHGHGGGHHHHHHHHHHHHHHHHHHFHHHGHHHHHHHHHHHHGGGGHHHGGGGEFGHHHGHHEHHHFGHHFFHGGGGGGG22222@@?E//>>--;----.009:B00;BB--C-99-.../0.../0;000:00.000/-.../.--..0000000:/;/..;;B0000000000;009009.000000:00
@M03495:530:000000000-LYBTV:1:1110:10661:26929 2:N:0:CTGGAGTA+AACCGAAC
ATATTTTGCCGTTGATAAACCAGCTAATCCTGAAAAAAAAATCAAAGCTAAAAACTACAATGCTAAGACCACGATGTGACTGCTATCAAAGTTAGATATATATGTAAATTATTCATCTGTCAAATCCTAGAATTATATCATACCTGCTCCAGCAATCACGACCTGTCCTGGCAAACAACCTGCAGAAAAGCCATTCAAATATATTTTCACAAGAGATGGAATGTGAGGCAATAATAGAGTACAAAGGTTGA
+
>AAA3DDFFFB>EEEGG5FDGGHGCBA5DFHFHHHHH2A20BFGCFFBGFFF3DEHGGHHBFAG@DBGG2?B?01??4EF4GF4GGFHBGHHGHD3DDEG44B444FGHFHHHF4EG?FGHG44B3FDFFHHHGFFGHHEDGBCF1GGFHF10FHHH1C/E@DAHH11110FFC000<.<CA0F<1<CC/AGH00=D0<DD000<0;<GC00:C;/00/CC0::;00..;./0900900009B099/;;//
@M03495:530:000000000-LYBTV:1:1110:11155:26960 2:N:0:CTGGAGTA+AACCGAAC
ATATTTTGCCGTTGATAAACCAGCTAATCCTGAAAAAAAAATCAAAGCTAAAAACTACAATGCTAAGACCACGATGTGACTGCTATCAAAGTTAGATATATATGTAAATTATTCATCTGTCAAATCCTAGAATTATATCATACCTGCTCCAGCAATCACGACCTGTCCTGGCAAACAACCTGCAGAAAAGCCAATCAAATATATTTTCACAAGAGATGGAATGTGAGGCAATAATAGAGTACAAAGGTTGA
+
@BBBBFFFFFBAEEEGGGGEGFDFFHD54FBGFGGHHGGEGHHFGFHGHHFFBGGHHHFBBDGHFGHHHGGHAE11BFBGD@FHGB3@BEGGFHFGGGH44BFF4FHFF4GFFFFHHHHHHHGFFFCBFGGHFEHFHFGDHHHHHHACGFHEFGFHGGFGDCGGFH1GDGHHHGGFFGG.GHEHB=FGC/.<CGFGFCDGHHHFHGHBGHCGHGF:CCFHGGCCGGF?EE9FCCFB9BB;FBFFFGB099/
@M03495:530:000000000-LYBTV:1:1110:17864:26984 2:N:0:CTGGAGTA+AACCGAAC
ATATTTTGCGTTGATAAACCAGCTAATCCTGAAAAAAAAATCAAAGCTAAAAACTACAATGCTAAGACCACGATGTGACTGCTATCAAAGTTAGATATATATGTAAATTATTCATCTGTCAAATCCTAGAATTATATCATACCTGCTCCAGCAATCACGACCTGGCCTGGCAAACAACCTGCAGAAAAGCCAATCAAATATATTTTCACAAGAGATGGAATGTGAGGCAATAATAGAGTACAAAGGTTGAA
+
ABBBAFFFFBBBFGGGGGGGGGHHHHHHHHHHHHHHGGGGHHHHHHHHHHHHHGHHHHHHHHHHHHHHHHHGGGGHEHGGHEGGHGHHHHGHHHHHHHHGGHHHHHHHHHHGHHHHHHHHFHHHHGHHHHHGHHHHHHHHHFHHHGHFGHHHHHHHHGGGGGGHHHHGFHHHHGAGGEDFCGGHHGGHGEHFFHHGHHBHFHGGGHHHHEHFEGCGHEGFGFBCFFFGGGFFFBFFFGGFGGFGFE9B/;9
@M03495:530:000000000-LYBTV:1:1110:11171:27149 2:N:0:CTGGAGTA+AACCGAAC
ATATTTTGCCGTTGATAAACCAGCTAATCCTGAAAAAAAAATCAAAGCTAAAAACTACAATGCTAAGACCACGATGTGACTGCTATCAAAGTTAGATATATATGTAAATTATTCATCTGTCAAATCCTAGAATTATATCATACCTGCTCCAGCAATCACGACCTGTAATGGTTTAGTGGGTTGTTCACTGTTTCTGAAAAATGAAGATAGTTGTCCAGCTTCCAAAAAGTTTATTGTGTTTTCTAGTGGAG
+
AABBBFFFFFB>AAGGGABGFCHFFHCCFFHD5FFHHGGGGHFFHHHEFHFHHHGGF3FGBGFHHHHHHHFGGEHGFDGG4F3EGGGGHHH4FGHHHHGHHHHFGHHEGGHH4EGHHH4GEDBFFGHHHEHFFGHHGHHHHHHBFGFCHFFGFGHHFGGDDCGGEFHHHHHGH<GD<FGHAFDDF=>GGHFHBGHGHHGFHHHHHH0GHGGHHH0GCFFG0:::0;;.C0BFFG0BFB/9FBBCBFF9;09
@M03495:530:000000000-LYBTV:1:1110:19195:27155 2:N:0:CTGGAGTA+AACCGAAC
ATATTTTGCCGTTGATAAACCAGCTAATCCTGAAAAAAAAATCAAAGCTAAAAACTACAATGCTAAGACCACGATGTGACTGCTATCAAAGTTAGATATATATGTAAATTATTCATCTGTCAAATCCTAGAATTATATCATACCTGCTCCAGCAATCACGACCTGTCCTGGCAAACAACCTGCAGAAAAGCCAATCAAATATATTTTCACAAGAGATGGAATGTGAGGCAATAATAGAGTACAAAGGTTGA
+
BBCCCFFFFFBAEGGGGGGGGGHHHHHHHHHHHHHHHFGGGHGHHHHHHHHHHHGFHHHHHHHHHHHHHHHHGGHGGHHHFHGHHHHHHHHHHHHHHHHHHHHHHHHFHHHHHHHHHHHHGHHHHHFHHHHHHHHHHHHGHHHGHHEFHHHHGHGHHHHC/BGGHHHGHHGFHHHGHGHCHHGHHBGHGGFHHHHHHHDGHHHHHHHHEFHHHHHGHHHHHHHHGGGGEGGGFFFGBFGFGGGGFBFB;CC
@M03495:530:000000000-LYBTV:1:1110:23185:27155 2:N:0:CTGGAGTA+AACCGAAC
ATATTTTGCCGTTGATAAACCACCCTCCCTGTGGTCGTTATCTTGCTCCTTCTGTCGTCAACTTACTAATTCCAAAGCTCACATGCTGACAGATCGGAAGAGCGTCGTGTAGGGAAAGAGTGTGTTCGGTTGTGTAGATATCGTTGGTCGCCGTATTATTAAAAAATAAAATGTGTAGGGTGATTCAGGGGGACTAATTGCGAGCATCAAGATAGTCATAGACAGTAACAGTGTTATGAGATGACGTTAGG
+
3AABBFF5DFD2EAGGGGGGGGGGGHHGGH3BFGFGGEEAAFDGFGHHHHHHFEGHFGGHGGHHHHHHHHHGHHHG3GHHHHHHGHHHHHHEHGFHGDGGHHHGGGG>/?FFGFFHHAFFB3FEGHHGGG/BD?<2D>2221/0/@@/1////-.01111111><-.<00000000<00./..0<0000.;--9.:00000.---;0000090;00////9//:.////99///9///9//////....;.
@M03495:530:000000000-LYBTV:1:1110:17921:27177 2:N:0:CTGGAGTA+AACCGAAC
ATATTTTGCCGTTGATAAACCAGTCACAACCACTTCTTGCCCTCCAAAGCTCACATGCTGACAGATCGGAAGAGCGTCGTGTAGGGAAAGAGTGTGTTCGGTTGTGTAGATCTCGGGGGCGGCCGTAGCAAGAAAAAAAAAAGCAAGCAAGAGCGAAGACTGGCGTTATATTAACAGTGAGCCATGCACATCAACACGCGGCCGACAGTACAATGTCGAAGTCACACACGAAGCAACAAGAATGCTGTGGT
+
BBBBBDFFFFD>AEGGGGCFGFFAFFEBGEGGGCGHHHHHFHGHGHHHHEHHFHHBDGFGFFHHHHHHGGEEEAEEEEGEE?GHHGBGHHHH4F4BBF4>EF?E/EED3?4GF40///?//<-<<-...:0/://;:--AA-../9/.///;..----.://..-;-.:9;/////9//////////9////////..--------99////9//9/.;.:./:///..-;..-//.....////////.:
@M03495:530:000000000-LYBTV:1:1110:12365:27200 2:N:0:CTGGAGTA+AACCGAAC
ATATTTTGCCGTTGATAAACCAGTTGGCTCTAGCTGCCATGCAATGTCACAACCACTTCTTGCCCTCCAAAGCTCACATGCTGACAGATCGGAAGAGCGTCGTGTAGGGAAAGAGTGTGTTCGGTTGTGTAGATATCGGGGGTGGGCGGGTAATTCAAAAAAAAAAAAGGGTAAACAGGACTGTGGCGATCGCAAACTGACTCCATCAGCCAGAGGTCGACTGAGATAATCGTCTGAGTGCGTATAGTACT
+
AAABAFFFFFCAEFGGGGGGGGHHHHGGHHHGHHHHHHHHHHGGHHHHHGHHFGGGHHHFHHGHHHHGHHFHFFHHHFHHHHHHHHHHHHGGGGGFHHGEFGGGGHHHGHHHFHHFFFFB3FFCE/B/D233333BBCD//C----.<-;?-900090;9.99-@99@9..;9///9;...;.;/..;-9:-...:.9///////9/:///...9./:;--..////////:....://;/-...////;/
@M03495:530:000000000-LYBTV:1:1110:11212:27215 2:N:0:CTGGAGTA+AACCGAAC
ATATTTTGCCGTTGATAAACCAGGACTCAGGCTGGACCAAAGCTCACATGCTGACAGATCGGAAGAGCGTCGTGTAGGGAAAGAGTGTGTTCGGTTGTGTAGATCTCGGTGGGCGCCCGGACATTAAAATAAAAGAAAATGTTGAGGTTAGATAGAGATACGGAGTTACTACAACGCAGCACGTAGGAGAGGTTTGCTACTCGTCTCAACACAATAAGTTGATCGTGCTCCGACAATAGCATGACTCACGG
+
BBBBBFFFFFB2EGGFGGGGGGHGAE4FGHHHGHGFFHHHHHHHHHHHHHGGHHGHHHFGGEEGGFHFGDEE>BGBFHG3FAGCGBFBGGCGFGFGE>E04B444B?FC/?A//<///////<@@G1<11<?<11<0001<1111<0<0101111110000...<./0=000/0/-----..-./9.0/...9/9.000000...;/9;/0...///////::9.....//;----;////////////..
@M03495:530:000000000-LYBTV:1:1110:22561:27231 2:N:0:CTGGAGTA+AACCGAAC
ATATTTTGCCGGTGATAAACCAGCTAATCCTGAAAAAAAAATCAAAGCTAAAAACTACAATGCTAAGACCACGATGTGACTGCTATCAAAGTTAGATATATATGTAAATTATTCATCTGTCAAATCCTAGAATTATATCATACCTGCTCCAGCAATCACGACCTGTAATGGTTTAGTGGGTTGTTCACTGTTACTGAAAAATTAAGATAGTTGTCCAGCTTCCAAAAAGTTTATTGTGTTTTCTAGTGGAG
+
A?AAA3FDFBD1A1A3A3BFGFHHGBAGHHFDAF1100E/AB1AA1G0FGH1BFGHGECGHB1@F@1@GFGE///FGHF2FDC@EFFFBFB@DG@1B22>FGHHFHHHGEHH2GB22FBGHHHHHGBF2BGGHHFB2>GHH210B10BFF11000@1<1//</???1<FF11?>CF<1>FC.@AA0=<==DG0=GHFH0D.C/:;CHHFFHHHG0GC//:FG/CFBEE?FFF0CB000;BF:B0BFGG9C.
@M03495:530:000000000-LYBTV:1:1110:17230:27275 2:N:0:CTGGAGTA+AACCGAAC
ATATTTTGCCGTTGATAAACCAGTCCAAAGCTCACATGCTGACAGATCGGAAGAGCGTCGTGTAGGGAAAGAGTGTGTTCGGTTGTGTAGATCTCGGGGGTCGCCGTATCATTAAAAAAAAAAAACAAGTATCAAATGAGGCGGAGTGTGCGCATTTACATGTCTAAGAGAATGGGATGATCTTCGTGCAGATATAACGCGGATGGAATTGTTGAGGGTACTGGATCGTAGCCGCAAATGAGACAGGAAGA
+
CCCCCFFFFFCAEEGGGGGGGGHHHGHHHHHHHHHHHHHGHHHHHGHGFGGGGGHHGGGGFGHFGHGHHHHHHHHGHBGFGGGEGFF24@@4@@BG1//>/////></00222221<?A@@FD--.:./<0000000000/.----;.000;--..///////////////9;//.//;/:/://:/...///9////.-9----./////9/.///..//////:/9/.../.----/////;//..;;.
@M03495:530:000000000-LYBTV:1:1110:21012:27300 2:N:0:CTGGAGTA+AACCGAAC
ATATTTTGCCGTTGATAAACCAAAGCTCACATGCTGACAGATCGGAAGAGCGTCGTGTAGGGCAAGAGTGTGTTCGGTTGTGGAAATCGAATTCGGGGACGGTCCGAGAAAATAAAAATGTTGTCCCTATATTGAAGCTGGGGTGGGCGGAGAAATCCTGCATGAGATCCGCGCGATTGTGGGCGTCGCTTGGGTGGTGATCTCGACTGACAAGATCGGAAGAGCGTAGAGGAGTACAGGGTGGTAAGTAG
+
>1AAAF33BDDA1EGGC3B11GGCG0B1BGF3BF1F1BBB0FFAE/F/B00E/EE/A/A1BF0//A0BFEGD00@B/>B/FE/111BF/00@/1/0//>///?///<///BF11@1110<@2@0@111111@FD1?1GHC<.><<-<.<---:./0;90;//0;000;C0.:-------/;-9--;-9--9-9--;>--/9//9-/---/;;/--//-9----A-@A9--/-:;-/////----9//////
@M03495:530:000000000-LYBTV:1:1110:14812:27382 2:N:0:CTGGAGTA+AACCGAAC
ATATTTTGCCGTTGATAAACCACCCTCCCTGTGGTCGTTATCTTGCTCCTTCTGTCGTCAACGAATTTACTAATTCCAAAGCTCACATGCTGACAGATCGGAAGAGCGTCGTGTAGGGAAAGAGTGTGTTCGGTTGTGTAGATGTCGGGGGGCGCCGGATGATTAAAAAAAAAAATGACGAGGAGTTGTGTGCAAAAGTGCAACGAACTGTAGAGAACGAACACAATAGAGAGATTCAGCGTACGGCTGTG
+
CCCCCFFFFFCAGGGGGGFGGGGGGHHGGHGBGHGHGGGHHGHHHHHHGHHHHHHHGGFHGHGGGHHHHHHHGHHBGHHHGGHEHHHGHHHHFHHHHHHHGGGGHHHGEGGEGHHHHGGHHFHFBGGG?F?CCGBDFG222222D@?D//@9-;-----.-9;B9000;@BF-:-.000:.;--.9:0:./.00;0//000000-..:.000000;00...--/..:00090..09000099.--.---./
@M03495:530:000000000-LYBTV:1:1110:8823:27409 2:N:0:CTGGAGTA+AACCGAAC
ATATTTTGCCGTTGATAAACCACCCTCCCTGTGGTCGTTATCTTGCTCCTTCTGTCGTCAACGAATTTACTAATTCCAAAGCTCACATGCTGACAGATCGGAAGAGCGTCGTGTAGGGAAAGAGTGTGTTCGGTTGTGTAGGTCTCGGTGGTCGGCGGGTCATTAAAAAAAAAAAAGAGGTAAATGAAGTGTGGATGTAGAGGAGGTCGTACTATAGTAGAGTGAAGCTGGTGGTGGTGAAAGTAGAGATA
+
3ABBBFFFFFBAGGGGGGGGGGGGGHHGGHHHHHHHGGGHHHFHHHHHHHHHHHHHGGGHGHGGGHHHHHHHHHHHGHHHHHHHHHGHHGHHHHHHGHHHEF1EHHGGGGGEGHHEGFFGHH3BGHGHFHHGG/BDDG<22222>10//?D/1>-<>---:.;;0;0;9:;-----....///////////99.///9////....9.9-...//////;///9//;///./9.9...;////;/;/////
@M03495:530:000000000-LYBTV:1:1110:21602:27444 2:N:0:CTGGAGTA+AACCGAAC
ATATTTTGCCGTTGATAAACCACCCTCCCTGTGGTCGTTATCTTGCTCCTTCTGTCGTCAACGAATTTACTAATTCCAAAGCTCACATGCTGACAGATCGGAAGAGCGTCGTGTAGGGAAAGAGTGTGTTCGGTTGTGTAGATCTCGGTGGTCGCCGGTTGCTTTAAAAAAAAAATACGGCGACATGAGCTCGGCGTCCTGTTCATTCAGATGACCCATCGGCTGTACAAGTGACCATGCCATCGTCTACT
+
AAAABFFFFFBAEEGGGFFGGGDGGHHGGH3FGHGHGGDABDFHGHHHFFHHHHHEAFFEAHGGGHEGGHHHHHHDGHHGGEHHHGHHHHHHFHGHGHHHEGGDFHGGGGGEGHGHHF3FGFHHGDGGFF3//?/BCA2@222222?//?E/1/-.---.-<<00000=0;:---.90..-----.://///.-.----.//9//://////////..//..-9-.////////////////;9...../;
@M03495:530:000000000-LYBTV:1:1110:13966:27478 2:N:0:CTGGAGTA+AACCGAAC
ATATTTTGCCGTTGATAAACCACCCTCCCTGTATTCCAAAGCTCACATGCTGACAGATCGGAAGAGCGTCGTGTAGGGAAAGAGTGTGTTCGGTTGTGTAGATATCGGTGGGCGGCGGATCCTTAAAAAAAAAAAAAAACGTAAAGTAAGCCCAGCGGAGGGAGGGGGGTGCGAGCAGGAGCACAGAACCGTAGGTATGGTCGGGGAAGTGAGACACGGAGGTAGGTAACGAGTGACTACAGGACAGTCTG
+
ABCCBFFFFFCAGGGGGFGGGGGGGHHGGHHGHHHHHHHHGHHHHFGHHGHHGHHHHHFHGGEGHHHGGGGFGBFGGFGGHHGHGH4FGGGGGFEEGA2?FFBB4DFE/<E/////<----01>1=0DD@-@;---9--.-:...0000099....------.9-------;9.---/....:.//00/.-9...9900/00-----.90;0000/;.--.-;0;:0000.....0000/00/../.0000
@M03495:530:000000000-LYBTV:1:1110:19635:27514 2:N:0:CTGGCGTA+AACCGAAC
ATATTTTGCCGTTGATAAACCAAAGCTCACATGCTGACAGATCGGAAGAGCGTCGCGTAGAGAAAGAGAGTGTTCGGATGTGCACATGCTGACAGATCGGAAGAGCGTCATGAAGGGAAAGAGTGTAAGCAGGTATGGAGAAGTCTGAGGGGGACAGGACAATTACGAAAAAAAAAAAGGTCCTATAGAGAAGTATGTATGTGTAGTAGAGAACAACGATGTACACATACGACTCACACGTGTGACATAAG
+
AAAAAFFFFFDAGGGGGGGGGG00001B111DGCG110B10110A///0A0/B/A/AEA?/11BF10>0/B1BFG////>112B1B1111G101>0B1F////0GG/?//012>11/<BG00B1F1>@D1<0/0121@?0100111?11/<----.....<<0D00...;-;----99.990000//;99/////:/9/9//////;///////9---;---////////--9--//:/99-B-///;///
@M03495:530:000000000-LYBTV:1:1110:17330:27549 2:N:0:CTGGAGTA+AACCGAAC
ATATTTTGCCGTTGATAAACCAGGACTCAGGCTGGACCAAAGCTCACATGCTGACAGATCGGAAGAGCGTCGTGTAGGGAAAGAGTGTGTTCGGTTGTGTAGATCTTGGTGGGCGGCGTAACAATAAAAAAAAAAGTGAAGGATAGTCAGAATTACATAGATTTATTACTTGATCATCGACAATTACAACATATACAATCTGTTATCAACGAATCCTTATAGGCTTTTAGTTTGTCATCTAGTGTCTAGTG
+
AAABAFFFFFB>AEGDGF5FFGCFDAFHHGCCGHGHGHEGHCBHFHHHHHFHHF23FGHFEE?FEFGFEE1>EEH2EBF31GGFEBF43BBBEE11EE?CG34BFF44?3////////<<//?1<11111<----.0:000/.00/<;00;0;000;C0000;;000;0000:0000F//-.-00000;FA/B/9/9//;/9///9////.....9////://9///;B/////.9////:///;/;//9/
@M03495:530:000000000-LYBTV:1:1110:18537:27558 2:N:0:CTGGAGTA+AACCGAAC
ATATTTTGCCGTTGATAAACCAGGACTCAGGCTGGACCAAAGCTCACATGCTGACAGATCGGAAGAGCGTCGTGTAGGGAAAGAGTGTGTTCGGTTGTGGAGTGATGGGGGGGCGCCGTGTGATTGAAAAAAAAAAGAAGGGGAGGGCTCGGGCGGCCGGCATGTGGAACAACCACTGGAGGTGAGCACATTGACGGTCAGTTCGAACATCAAGAGCCAGAGAGATAAGTGGGATGCATGAGGCTCATATA
+
AAABBF5FFFD>EEGGGFGGFGHGGHHFGHHH2GG2BAAACG2GFHHF5FGDGHHGHEE3FEAFEFHGCEEE0>GBF3F3FGGBGGHEG134?EFEEE//3/B0?44B?//-------;-9./;B/////.99---.../..-.;--...-9--9--------.//////......9/./...;/.//9.////9.-9...;/9....-//////.../...;..///9///../:.//9///:A./////
@M03495:530:000000000-LYBTV:1:1110:13492:27588 2:N:0:CTGGAGTA+AACCGAAC
ATATTTTGCCGTTGATAAACCAGTCACAACCACTTCTTGCCCTCCAAAGCTCACATGCTGACAGATCGGAAGAGCGTCGTGTAGGGAAAGAGTGTGTTCGGTTGTGAAGATGTCAGTGGTAGCCGTATTATAAAAAAAAAAACAATGGATGAACAGAATTGCATAGACAAGACAAGTAGAAGATGTCCGCTTGGTGCTCTATTCATTATGGGGTTAACATGCGAGCGAGTGGTGAGGATGGATTTAGAGTG
+
A1AAA3DBF@A1EF1DFFGGFGCGFHHDGE0FFHHHHFFCHFGA?FCG0BGGCG1EGBEEHGHEFFC/A/C/GGHC/AEE/BF@1/00?0FGGGFF0GGAEFE?FG22F111B22>>2012B1<///01B22221B><@//<...<1<1>//<00///=0<00=00<00/.////:00;000/00000.-.9..090009;0;0000000/...-.0/9///---------:9-/;-///-///;//////
@M03495:530:000000000-LYBTV:1:1110:18203:27616 2:N:0:CTGGAGTA+AACCGAAC
ATATTTTGCCGTTGATAAACCAGCTAATTCCAAAGCTCACATGCTGACAGATCGGAAGAGCGTCGTGTAGGGAAAGAGTGTGTTCGGTTGTGGAGATCTCGGTGGTCGCCGTATTATTAAAAAAAAAAAAATTAAATGAAACAGCTGTATGCAGCGAATGGAGAAAAGTATGTCTAAGACACACAAAATTATACAGGATACACAGATGTACGAGTTGAGACGCAACCCAGTCAGAGGAGCATGAACACTTA
+
BCCCBFFFFFCAGGGGGGGGGGGHHHHHHHHHHHHHHHHHHHHGHHHGHHGHHHGGGGGHGGFEFEFGHHGGGHHHHHHGHHCFFEGCFFEF13?33B@BGA/?E/3>////?02B3FD33BFC?C//---.0000000000</<0000;00:::----00:;:.0//00;0;000:000//:.....:000;000/.0000;0.000000..9:.000.0.--;-....:00000..;.9;00000/000
@M03495:530:000000000-LYBTV:1:1110:9537:27630 2:N:0:CTGGAGTA+AACCGAAC
ATATTTTGCCGTTGATAAACCACCCTCCCTGTGCCCTCCAAAGCTCACATGCTGACAGATCGGAAGAGCGTCGTGTAGGGAAAGAGTGTGTTCGGTTGTGTAGATATCGGGGGTGGCCGTAGGATTTAAAAAAAAAATCATGAACGCCACCGCGATCAAGATCTTGAGAGGTTTAGCTAGTATATCACTGTACCTGACAAATCATGATCGCTGCCACGTGCTTAAAAAGATGCACGACTGTGCGCGTCAAG
+
CCCCCFFFFFCBGGGGGGGGGGFGGHHGGHHGGAFGHDEHHHHCGHHHHHHFHHHHHHHFBGE?FGGHHGAFGEEGGGHFHHHHHGBFFGFGHEGFGGF>??D?44?4?<//>///00>///.1<111<<>F--<-:.0:00000..-...:----..0900000000.0.9/000000;000;0:0090000000//00/00900:9;......00-:...000;00..99000..-.9009.----..0
@M03495:530:000000000-LYBTV:1:1110:15382:27669 2:N:0:CTGGAGTA+AACCGAAC
ATATTTTGCCGTTGATAAACCAGCTAATCCTGAAAAAAAAATCAAAGCTAAAAACTACAATGCTAAGACCACGATGTGACTGCTATCAAAGTTAGATATATATGTAAATTATTCATCTGTCAAATCCTAGAATTATATCATACCTGCTCCAGCAATCACGACCTGTAATGGTTTAGTGGGTTGTTCACTGTTTCTGAAAAATGAAGATAGTTGTCCAGCTTCCAAAAAGTTTATTGTGTTTTCTAGTGGAG
+
11>A>3BDDFDAF1FFGFGGGGCHHHHHGCFFHHFGFEECEH1FGF1BHHHHHF/AFFHHHFFGFDGGBFFHEEGA01FB@101@GFGHHFHGFF12G2FBF2EGGGGH2F>FGDBGFB>>GH1BGHGH1FGFHHGHBHGGH10FGGGGFBGFF0F11CE?@CC0?FGG11?10F1=1C..<CAAFGHFHBGBG00=0<=<<GEF0<C0;CCGHGHHGCBC:C:0CCEA0CFGGFF;;;99;0;9000.9:
@M03495:530:000000000-LYBTV:1:1110:17941:27700 2:N:0:CTGGAGTA+AACCGAAC
ATATTTTGCCGTTGATAAACCACCCTCCCTGTGGTCGTTATCTTGCTCCTTCTGTCGTCAACGAATTTACTAATTCCAAAGCTCACATGCTGACAGATCGGAAGAGCGTCGTGTAGGGAAAGAGTGTGTTCGGTTGTGTAGATCTGGGTGGGGGCCGGGTCATTAAAAAAAAAAAAAGGACAGAATGCTTACAGCTCATGTCCTCGAATGAGAAAGCACGATCTATGTGTCCGGATAACTCTAAATGGCTA
+
BABBBFFFFFBAEGGGGGGGGGGGGHHGGHHFGHGHGGGHHHHHHGHGFHHHHHHHGGGHGHFGGHHHHHHHGHHFHHHFHHHHHHGHHGHHFHHHHHGEFGGGHHGGGGGFGHHGGGGGGAGCGGHHGBGGCFGGGG2>@22222?00?//-<-----;-;CC0;:0<:?@C-AD>......//9//////////////;////...///////9//.-....///9/9//9-.../9///////9/../
@M03495:530:000000000-LYBTV:1:1110:19684:27730 2:N:0:CTGGAGTA+AACCGAAC
ATATTTTGCCGTTGATAAACCAGCTAATCCTGAAAAAAAAATCAAAGCTAAAAACTACAATGCTAAGACCACGATGTGACTGCTATCAAAGTTAGATATATATGTAAATTATTCATCTGTCAAATCCTAGAATTATATCATACCTGCTCCAGCAATCACGACCTGTAATGGTTTAGTGGGTTGTTCACTGTTTCTGAAAAATGAAGATAGTTGTCCAGCTTCCAAAAAGTTTATTGTGTTTTCTAGTGGAG
+
AAABBFFFFFDAEEGGGGGGGGHGFFHHGFHHFHHHHGGGGHBGHHEFGHHHGHFHHHHHFHGGHHHHHFHHGEHGHGGFHHHFGGHHHHHFHHGHHHHHHHHHHHHHHHHHHHHHHGHHHHHHHHFHHHHFHHHHHHHFHHHFHHHHHHHHFGHHHHGGGGGGHHHGHHHFHHHF=GFHAGG<GGGHHHHFFGHHHHDHG.DGHH0CGHGGHH0CGCCCCF:C;CCEAB;FFGGGGFCFGBFFFFCF.0A
@M03495:530:000000000-LYBTV:1:1110:12709:27756 2:N:0:CTGGAGTA+AACCGAAC
ATATTTTGCCGTTATAAACCAGCTAATCCTGAAAAAAAAATCAAAGCTAAAAACTACAATGCTAAGACCACGATGTGACTGCTATCAAAGTTAGATATATATGTAAATTATTCATCTGTCAAATCCTAGAATTATATCATACCTGCTCCAGCAATCACGACCTGTAATGGTTTAGTGGGTTGTTCACTGTTTCTGAAAAATGAAGATAGTTGTCCAGCTTCCAAAAAGTTTATTGTGTTTTCTAGTGGAGG
+
AAABBFFFFFBCGEGGGGGGGGHHHHHHHHHGHHHHGGGGHHHHHFFHFHGHHGHHHHHHHHHHGHHFHHFEGHGHHHHHHGGHHFHGHHHFHHHHHHHHHHHHHHHHHHHHHHHHHGFHHHHHFHHFFGFHHHHHHHHHHEFFHEGFBGHFEHHHGHG/>DDHHHFHHFFHFFHHHFHGGCDHF<FGDGHHHGFHHFHHHHFFHFGGHHGHGEGHHHHHFFHFB.AEBBFFGFFFFFFGGGGGFBFF;9A
@M03495:530:000000000-LYBTV:1:1110:20916:27829 2:N:0:CTGGAGTA+AACCGAAC
ATATTTTGCCGTTGATAAACCAGCTAATCCTGAAAAAAAAATCAAAGCTAAAAACTACAATGCTAAGACCACGATGTGACTGCTATCAAAGTTAGATATATATGTAAATTATTCATCTGTCAAATCCTAGAATTATATCATACCTGCTCCAGCAATCACGACCTGTAATGGTTTAGTGGGTTGTTCACTGTTTCTGAAAAATGAAGATAGTTGTCCAGCTTCCAAAAAGTTTATTGTGTTTTCTAGTGGAG
+
AAAAADFFFFDAEEGGGFBGGGHHHHHHHGHFHFGGFCEE/FFGHHGBGGFDFBAGGFHHFHHHHEHHGEFHE/GEHHHHEBBFHHHHGHEBFGHHFFHBFHFHGHHHHHHHBEDGFDGH2GHFGGCGHB1FGHHHHHFDFFFGFHAGHHEH0FHHHEGF<BCCFDFFGH1?DGHHBFF.CFCFG1FGHHGFGGDDGHDD.<G0=0<CGHHHHH0::C/CCGFC0;.;EFBFFFFGGFFGGFFFFFBC.;;
@M03495:530:000000000-LYBTV:1:1110:9823:27844 2:N:0:CTGGAGTA+AACCGAAC
ATATTTTGCCGTTGATAAACCAGCTAATCCTGAAAAAAAAATCAAAGCTAAAAACTACAATGCTAAGACCACGATGTGACTGCTATCAAAGTTAGATATATATGTAAATTATTCATCTGTCAAATCCTAGAATTATATCATACCTGCTCCAGCAATCACGACCTGTCCTGGCAAACAACCTGCAGAAAAGCCAATCAAATATATTTTCACAAGAGATGGAATGTGAGGCAATAATAGAGTACAAAGGTTGA
+
AAAAAFDFFFDAAEGFGFGFBG44GHHCHFGHHFHHHCECEHBGGGFEHHFGFFAHFFGFHFHHHFGGHHGHCGGEFHHFHFGFHHHHHHHFHHGHDFHFFHGHHHHHHHHHHHHEHHGGH4GHHFHGGD3GF44BBG2GHHE0BGFBGFHHEGHHFFF?E<DDGGGHHHHHHFAG<CGGFH0<<F<<CGHACCCGFCDHHGFFFHHHHHGGH/:/0CFHBCHF0;BF?9.=;:;BBFF000;0C9;BBB;
@M03495:530:000000000-LYBTV:1:1110:13993:27865 2:N:0:CTGGAGTA+AACCGAAC
ATATTTTGCCGTTGATAAACCAGAACCATCCAAAGCTCACATGCTGACAGATCGGAAGAGCGTCGTGTAGGGAAAGAGTGTGTTCGGTTGTGTAGATCTCGGTGGGCGCCGGGTCATTAAAAAAAAAAAAAAATGACGATGTGGGGTCAGTATAGGCTGAAGAAAATATAGAGTATAGTAATAAGAGCGCTCTAGTGTGAGGTGAGAGCTACATGTAACTTCAAGTATAGTATGGAGAATGGTATGAGCGC
+
CCCCCFFFFFCAEGGGGGGGGGHHHHGGHHFHHHHHHHHHHHHHHHHHHHHHHHGGGFHHGGGGFEGFGFGGEGHHGHHHHHFFGGGGGGGGBBFB44B4B?/E///>E/<B/</0DG22>@F/<@----<--.00:....:00.9.9./;0000000..00;//9000000000000;00000000/--:9.00900000./.0.00.00:00000000000009;0000000/9/0.;00:90B090--
@M03495:530:000000000-LYBTV:1:1110:17052:27883 2:N:0:CTGGAGTA+AACCGAAC
ATATTTTGCCGTTGATAAACCACCCTCCCTGTGGTCGTTATCTTGCTCCTTCTGTCGTCAACGAACTTACTAATTCCAAAGCTCACATGCTGACAGATCGGAAGAGCGTCGTGTAGGGAAAGAGTGTGTTCGGTTGTGTAGATCTCGGAGAGTGCCGGAGACTTAAAAAAAAAGAAACTCAGGAGTTAAGGCACAGGATCAGTCGTATGAAGACCCGTTTGGCTATCGATCTGTTTATGGCTATAGCGTAC
+
BAB@?FFFFFBAE2FGGFGGGGGFEDHGFHGHFHGGGAFHHGGGGGHHEHHHHHHHAFCGGHGGEGEGHHDGFHFHHFBFGHEGHDCGHHH44FFHHHFHDGE?FHFEEAEGDHHBGACA/0FGG33FBB3//?B//?CD2222??<//<//111>--<-<.<00000<-;--.9.//0;09//.9;00;09..//.;0/.000;..;;/////..-../..//9/9...../9///99/:.////:-..-
@M03495:530:000000000-LYBTV:1:1110:18045:27978 2:N:0:CTGGAGTA+AACCGAAC
ATATTTTGCCGTTGATAAACCAGCTAATCCTGAAAAAAAAATCAAAGCTAAAAACTACAATGCTAAGACCACGATGTGACTGCTATCAAAGTTAGATATATATGTAAATTATTCATCTGTCAAATCCTAGAATTATATCATACCTGCTCCAGCAATCACGACCTGTAATGGTTTAGTGGGTTGTTCACTGTTTCTGAAAAATGAAGATAGTTGTCCAGCTTCCAAAAAGTTTATTGTGTTTTCTAGTGGAG
+
AAABBFFFFFBAEGGGGGGGGGHHHHHFFHHFHGHHHGGGGHHHHHHBGHHHGHGFHHHHHHFHGHHHHHHHGGHGCGHDGGHFHHHHGHHGHHHHHHHGHHHHHHHHHGHHHHHHHGHHFHHHHHHHHHHGHFHHHHFHHHGBGFBFHHGH2GFHGGHGDCCEGGHHFGFGGGGH<=GEDFFGHGDGHHGHEGHHHHFGGAGBGG:CHHHHHHCCGHCBGB;CCB.CDFBFFGFF9CBFGGGGFGFF90:
@M03495:530:000000000-LYBTV:1:1110:18793:27999 2:N:0:CTGGAGTA+AACCGAAC
ATATTTTGCCGGTGATAAACCAGCTAATCCTGAAAAAAAAATCAAAGCTAAAAACTACAATGCTAAGACCACGATGTGACTGCTATCAAAGTTAGATATATATGTAAATTATTCATCTGTCAAATCCTAGAATTATATCATACCTGCTCCAGCAATCACGACCTGTAATGGTTTAGTGGGTTGTTCACTGTTTCTGAAAAATGAAGATAGTTGTCCAGCTTCCAAAAAGTTTATTGTGTTTTCTAGTGGAG
+
B@ABAFBFDDD2AAAGGFGGFGFHH5AEGHHCGHDGGEGG0GHFCGFHHFGGHFEHHHFFDD3FGHHHHHHHEGGFEGF4FFEFHFGHGHHHHHEHGHHHGGFGDFHHGHHHHHHFFGHHHHFHHGHGHEHEHHHHHHHFGFFFGFHHGHFHFEHHHHHGGCGGFG1DFHBF<FFD=GGHGFC.C0<DDGGHHGFHHF0=<GHFHB:CCGGHFG00CCGHHHHB0B;9EFFCFGGB;B;FFB0BFFFG99A
@M03495:530:000000000-LYBTV:1:1110:18812:28039 2:N:0:CTGGAGTA+AACCGAAC
ATATTTTGCCGTTGATAAACCAGGACTCAGGCTGGACCAAAGCTCACATGCTGACAGATCGGAAGAGCGTCGTGTAGGGAAAGAGTGTGTTCGGTTGTGTAGATCTCGGTGGGGGCCGTATCATTAAAAAAAAAAAACTAGTTAGAAGTGTTCGAGGTGATGGCTTACACAGATACGTATATCAACTGGATGTAGAACCTGATACATACGTGTATACTAATTATCTATACGCGCTTATCAAGCATATGAGG
+
CBCCBFFFFFCBGGGGGGFFGGHGHGHHHHHFHFGHHHHHHHHHGHGHHHHHHHHHHHHGGGEGEHHHGGEEEEGFGHGGGHHHGBFBGFHHFGFGGG/2??444BGAE/EE//<//<//0?FDB111<FDC>-<-;;;00000000000:00=./-..0090;/./0000.9000.090/0000/;///////////./.://;///9.////:///////////////:.---.://///://9/////
@M03495:530:000000000-LYBTV:1:1110:13476:28088 2:N:0:CTGGAGTA+AACCGAAC
ATATTTTGCCGTGATAAACCAGAGGACTCAGGCTGGACCAAAGCTCACATGCTGACAGATCGGAAGAGCGTCGTGTAGGGAAAGAGTGTGTTCGGTTGTGTAGAGCTCGGTGGGCGGCGGTTCATTAAAAAAAAAAGTTGTAAGAGCGAAGGTAGTGCGGGAGGTTGTGAAGAATGGGAGAGTGGTACAAGTATTTGATGTAGCTGGAGGCGATAGTGGTAATGTTGGGTAGTTGGCGTCCTGAAGATACG
+
CCCCCFFFFFCAEFGGGGGGGGHHGGDHHHGGHHHGHHHFGEHHHHHHHHHHGHHHHHHHHHDGGGHHHGEEGEE?GHGGHHHHHHHHFHGFHGGFGG/?243434B3EE/<A/////<-<-.0=D000D0A--@-.00;000000;----.:900/0-9----.9/;.0000/;00./...00.00000000:9000:0;09000/.9..---;.00.000;0009.-.;A00090-99-:00000000:
@M03495:530:000000000-LYBTV:1:1110:16520:28123 2:N:0:CTGGAGTA+AACCGAAC
ATATTTTGCCGTTGATAAACCAGGGACTCAGGCTGGACCAAAGCTCACATGCTGACAGATCGGAAGAGCGTCGTGTAGGGAAAGAGTGTGTTCGGTTGTGTAGATCTCGGGGGGCGGCGGATCATTTAAAAAAAAAGAGGTGAAAGGCACAGGTTGTGGGGGCGAGCAAGCAACAGAGTATGGACTAAAACATAGGCTGGCTTCTGAGCGTAAGATTTCTCGGTGTACCACGTGGCACCGAGGGTGTGACG
+
ABBBCFFFFFCCGGGGGGGGGGHGGGGHHHHGHHHGFGHHHHHGGFHHFHHHHHFHHHHFHHGGGEFGFGEEF@EEGGHGBFCG3FFGGHFGGFFFGGGG24F44?B4FF/<@--9--9--99.;:0BBBFB@--;../.9.0000....//.00/9...--9-:---/;.//..///0000/000/000:.90:000..././00090-9...0000090..9.;00000....-/0.-;---..-.00.
@M03495:530:000000000-LYBTV:1:1110:12542:28158 2:N:0:CTGGAGTA+AACCGAAC
ATATTTTGCCGTTGATAAACCACCCTCCCTGTGGTCGTTATCTTGCTCCTTCTGTCGTCAACGAATTTACTAATTCCAAAGCTCACATGCTGACAGATCGGAAGAGCGTCGTGTAGGGAAAGAGTGTGTTCGGTTGTGGAGATCTCGGTGGTCGGCGTGTCATTAAAAAAAAAAATATAGAACTGAGTTAGGAATGTATGGTGGCGTCATCAGAGGACATTAAGTGAACTCATGGGGGCTGTGACACGCAG
+
AAAABFFFFFBAEGEGGFGGGGGGGHHGGHHHGHGHGEGHHHHHHHHHHHHHHHHGGGGHGHGGGHHHHHHHHHGHGHGHHFHHHHHHHHHHFFHHHHHHGCCEAEGEEFE@EGGFHGBGFGFBBGHHFGGD?FGGG?/2<221@<0C/?D/1>---<<.<DFFFFBDB@C-;9-99000000090;000;/0000;00/./;..-.-9.////;....9/;/;/;/9//;///9..-9-../////.-9-
@M03495:530:000000000-LYBTV:1:1110:16565:28180 2:N:0:CTGGAGTA+AACCGAAC
ATATTTTGCCGTTGATAAACCAGCTAATCCTGAAAAAAAAATCAAAGCTAAAAACTACAATGCTAAGACCACGATGTGACTGCTATCAAAGTTAGATATATATGTAAATTATTCATCTGTCAAATCCTAGAATTATATCATACCTGCTCCAGCAATCACGACCTGTAATGGTTTAGTGGGTTGTTCACTGTTTCTGAAAAATGAAGATAGTTGTCCAGCTTCCAAAAAGTTTATTGTGTTTTCTAGTGGAG
+
AAAAAFFFFFB>EEGFGGFGGGGHHHHHHHHHHHHHHGGGFHBGFFHFFHGHEGEHGFHHBGFHHHHHEGHHGGHFHHGFHFFGHHGFGFHBGFHHHGHHHHHHHHGHHHHHHHGHGGHFFHFHFHFGHHHHHFFHHHHHFHHHGH0B3FGHFHEGFCGEADGGFH1FGGB?F0?F<DFG?FGFHGF0DDG0DGGGHD<<CFHGFC;CCGGGHHF:G/BBGH/;0;;ADFFFFGBFBCFGGGGBFFFB.0A
@M03495:530:000000000-LYBTV:1:1110:19996:28188 2:N:0:CTGGAGTA+AACCGAAC
ATATTTTGCCGTTGATAAACCACCCTCCCTGTGGTCGTTATCTTGCTCCTTCTGTCGTCAACGAATTTACTAATTCCAAAGCTCACATGCTGACAGATCGGAAGAGCGTCGTGTAGGGAAAGAGTGTGTTCGGTTGTGTAGGGCTCGGGGGGGGGCGCGTCACTTTAAAAAAAAATAGGTTGTGAAGTAGAGCTGCAGTTGTGGATACACTCTATTTATATCGTTCTGTCCGATGCTGACAACTTCTCTGA
+
?AABBFFFFFBAEGGGGGFGGGGGGHHGGFGGGGGFEFGHHHHHHHHHFHHHGHHHGGGHGHDEFFHHHHHHHHHHHHHEFCGHHFHHHGHHGFHHGHHHGGGGHHHGGGGGGFHFGGFFEHHHGHHHFGFD@//>?CF2@2/@?<///><-99-------..////////-9-9.////9;..///;/99///////////..////://////9//9///..;..;9//..9..;99.//./;//////
@M03495:530:000000000-LYBTV:1:1110:20877:28258 2:N:0:CTGGAGTA+AACCGAAC
ATATTTTGCCGTTGATAAACCAGCTAATCCTGAAAAAAAAATCAAAGCTAAAAACTACAATGCTAAGACCACGATGTGACTGCTATCAAAGTTAGATATATATGTAAATTATTCATCTGTCAAATCCTAGAATTATATCATACCTGCTCCAGCAATCACGACCTGTAATGGTTTAGTGGGTTGTTCACTGTTTCTGAAAAATGAAGATAGTTGTCCAGCTTCCAAAAAGTTTATTGTGTTTTCTAGTGGAG
+
AABBBFFFFFBBGFGGGGGGGGHHFGHHHHHHBFCHFEGGGHHDHHFFGGFGHFFFHGHHHHGHHHHHHHHHGCHGHFGFGFBFHFHHHHHHGGHHHHHHHHHHGFHGGHHHGGHHHHHHGHFHHHEHHFGGHFGGHHEDHHFHFHGFGFCGCCGGHBHAACFGHFHDGHB?FFHHGBFHGFFGHFHHHHHHFBGHFDDGGFF0=GGHHHHHHHCGHFCGGFCG0C..;CFBBFBBBFGGGC0CBBCB;09
@M03495:530:000000000-LYBTV:1:1110:16752:28336 2:N:0:CTGGAGTA+AACCGAAC
ATATTTTGCCGTTGATAAACCAGGTCTGGATGATGCTCATGGATCGCACACATTCCACATCCACCAAAGCTCACATGCTGACAGATCGGAAGAGCGTCGTGTAGGGAAAGAGTGTGTTCGGTTGTGTAGATCTCGGGGGTCGGCGGGTGATTAAAAAAAAAAAGCAGAGGAGGCGGGTGGTGAAGCAACACATATAAATACGTAGCTAGCATATGTGGGCTTGCTGGATCGTAGGTACTGTACAGTCAGTT
+
ABBBBFFFFFBBGGGGGGGGGGHGFGHGHGHHHHHHHHHHHHHHHGGGGGHGGHHHHHHHHHGGHGHHHHHHHHHHEHHHHHHHGGHHGGGGFHHGFFFEEEGGHGHHHHFGBF?FFGHFGFGGGG23F33B33BF/CD-.>--<--:-.00000009:;:9-..///......--:---.9//////....//////:/;.99..//;///////;;..9.9.///.:/.;...////9://///////9
@M03495:530:000000000-LYBTV:1:1110:13602:28348 2:N:0:CTGGAGTA+AACCGAAC
ATATTTTGCCGTTGATAAACCAGCTAATCCTGAAAAAAAAATCAAAGCTCACATGCTGACAGATCGGAAGAGCGTCGTGTAGGGAAAGAGTGTGTTCGGTTGTGTAGATCTCGGTGGGGGCAGGGTCATTAAAAAAAAAGAAAAATTGGGGGTAGACCTGACGTGTGAGAAAAAAAAAGCAACGATAAAAGCCAACACAAGCAGTAACGCACATAATAAAATTGTCACAGTTCATGTGCTTCTCTGTTACC
+
BBBBAFFFFF>2EFGBGFGGGFHAHFHHHHHHHHHFHEGGGHFHHHHGFFHHHHHHGG5FGHEF@GGGGGHHBEBEEEG?FGFEFHGHBHFGGE0?4?EFAE//0??22122B?//C</B/<</<<0<FG1=1<1>---.../:../0/.--9.9;000///.../.;000/..----..//.-....///;......99.../////.--;;//////9////////////B//////////9//9////
@M03495:530:000000000-LYBTV:1:1110:18534:28357 2:N:0:CTGGAGTA+AACCGAAC
ATATTTTGCCGTTGATAAACCAGCTAATCCTGAAAAAAAAATCAAAGATAAAAACTACAAGGATAAGACCACGATGTGACTGCTATCAAAGTTAGATATATATGTAAATTATTCATCTGTCAAATATTAGAATTATATCATACCTGCTCCAGCAATGACGACCTGTTATGGTTTAGTGGGTTGTTCACTGTTTCTGAAAAATGAAGATAGTTGTCCAGCTTCCAAAAAGTTTATTGTGTTTTTTAGTGGAG
+
A1>>A33B1@11A1G3331A1A0BFHGFGFD1DFG1BA/E/B1F1BG0B11D1G/11BAB1A0B@B@DFG0G////BBEGB1FBFGEF2111@@FBFB@2F2FF>BDFBGBGDFDGF21F2>FFH12B2>>BEBFEF2BFFGF0BD0BDC1GGF0<1@1?//<<011?FBG?FCGH=>F<>FCCF11000D<0=D0D0<0<.<00:<0;0CCG00;;:/:00C:C0:.99;;CFBB00/CB/.-;/00.0:
@M03495:530:000000000-LYBTV:1:1110:18127:28477 2:N:0:CTGGAGTA+AACCGAAC
ATATTTTGCCGTTGATAAACCAGTCAGGAGTCCAAAGCTCACATGCTGACAGATCGGAAGAGCGTCGTGTAGGGAAAGAGTGTGTTCGGTTGTGTAGATGTCGGGGGTCGGCGGAGCATTTTAAAAAAATACTAGATAGACATAAAGATTGGTAGACAAATGTCTAATAAACCGTAGTAGTCAATGTACTAGGCTAGATGTTCACATCCAATTGTGCTTAATATTCGACAGCGTGTCACGACTGTTTCTGG
+
AABBAFFFFFDAFE4FGGFGGGHHH4AFHGH4BGHFGBGHGGFHHFH5DFHHH5GHF?11BFCAEEE0A?FHF1?1FCEHHF4BB3@EF1EEED24344@44/>/>>>/<///---->GF0000=FF-A.000::0=000:00;000:000.90;F009900;;999000009-....000000///////9/BB/./:9;/////9//////99/////9//9//./..;.-....//..-;.9//////
@M03495:530:000000000-LYBTV:1:1110:17969:28532 2:N:0:CTGGAGTA+AACCGAAC
ATATTTTGCCGTTGATAAACCAAAGCTCACATGCTGACAGATCGGAAGAGCGTCGTGTAGGGAAAGAGTGTGTTCGGTTGTGTTGATGTGGGTGGGAGGCGGGGAATTTAAAAAAAAAGAAATGAGTGGAGGTAGATGCTGTCATCTGGTGGTCTGCAGTTTCATTTCTTTGGATATCAGTGTCACAATAGCATCATGTTTACAACATGACTTCATGTGCCGCGTAGCTCGAATCCACCGTGGAGTCCGTA
+
A3>A>FFFBDDAE?GFGDFEFGHDB4AFEHF53FGG5BGGBGHHD2B2B22AE1EEGGH53F3BEHGG@FFFFH510??>E12314444431?>>//?/>/<>//C01=11>11----.../;000:0.0...000;00000090909;F/..00/00;00000;0000000/://////:9//;/;/;B//;/////;/;////;.///////////9/;--9---:/9.9././//....-9.///.9.
@M03495:530:000000000-LYBTV:1:1110:20003:28536 2:N:0:CTGGAGTA+AACCGAAC
ATATTTTGCCGTTGATAAACCAGCTAATCCTGAAAAAAAAATCAAAGCTAAAAACTACAATGCTAAGACCACGATGTGACTGCTATCAAAGTTAGATATATATGTAAATTATTCATCTGTAAAATCCTAGAATTATATCATACCTGCTCCAGCAATCACGACCTGTAATGGTTTAGTGGGTTGTTCACTGTTTCTGAAAAATGAAGATAGTTGTCCAGCTTCCAAAAAGTTTATTGTGTTTTCTAGTGAAG
+
AAAA@33D1BA1AA13F31ABAFEBFFFGBHGDGBGH?EECA11GFFBG1A1BFEBD1A1AF12GBF@GEGGE/B/>B2F21>FG202B1@1@GHHFF2DFBBF2BF2BFGD2B2B22F22B>>>11BFBF<FFFHFF2>GGF0FG01FGHHFC0FHHECGGGCBGEHHHEF10FH1F0F<FCF>>F0=DDGHFD0DB<=<CDGE00<GHHFGF0C:G/CCC;;0<;.AFFFFFFE0C/F/;09909900;
@M03495:530:000000000-LYBTV:1:1110:17419:28692 2:N:0:CTGGAGTA+AACCGAAC
ATATTTTGCCGTTGATAAACCAGCTAATCCTGAAAAAAAAATCAAAGCTAAAAACTACAATGCTAAGACCACGATGTGACTGCTATCAAAGTTAGATATATATGTAAATTATTCATCTGTCAAATCCTAGAATTATATCATACCTGCTCCAGCAATCACGACCTGTAATGGTTTAGTGGGTTGTTCACTGTTTCTGAAAAATGAAGATAGTTGTCCAGCTTCCAAAAAGTTTATTGTGTTTTCTAGTGGAG
+
3AABBFFFFFBBGGGGGGGGGGHHHHHHHHHCHHHHHEGGGHEFHHFEHHHHHHDHHHHGGHHHHHHHHGHHGGHGHGHHFFHBGHHHHHHFGHHHHHHHHHHHHGHHHHHHFHHHHHHHHHHGHHHGHHHHHGHHHHHHHHFHGGBBGGHHFHHHHHHGFGGGHGHHHHHFGHHE=<CGEGGGHFGHGGDBDFFHHHFHGFHFHFGFCGCGHH0CFGGGGHB0:B.;CFGGGGGGGGGGGFGGGGGB9;A
@M03495:530:000000000-LYBTV:1:1110:19241:28796 2:N:0:CTGGAGTA+AACCGAAC
ATATTTTGCCGTTGATAAACCAAAGCTCACATGCTGACAGATCGGAAGAGCGTCGTGTAGGGAAAGAGTGTGTTTGGTTGTGTGAATAGCGGTGGTCGTCCTATCAAATAATAAAAAGTAAAGATCAGGAATACTTCCTTGCGTTTTTGTCTTCAGATTGATCTGTTACTAGATCAGTCAGACGATTAAGCCACCGAATTCCGTTACTGACTGAACACTGCGGATTCGCTGCCTGGAAATCTGATCATATG
+
>1>>133B11>>11AF33BA10FEH0B1A1A31FGF10A1BFHH?/FA0BBAECE//ABDGEFFHGHG11B1000B>>//?EF0122211>>?//?1>////22B2212112221B1/122B21111<B<0B11221@1@11<//<<C/011?11111111>111111=1111<10000000/-<...000://.;:-.;00/;0..0;0;B0/0/;/00;.-9-.9.;A---//--//;;B//;/9/99:
@M03495:530:000000000-LYBTV:1:1110:16295:28797 2:N:0:CTGGAGTA+AACCGAAC
ATATTTTGCCGTTGATAAACCAGCTAATCCTGAAAAAAAAATCAAAGCTAAAAACTACAATGCTAAGACCACGATGTGACTGCTATCAAAGTTAGATATATATGTAAATTATTCATCTGTCAAATCCTAGAATTATATCATACCTGCTCCAGCAATCACGACCTGTCCTGGCAAACAACCTGCAGAAAAGCCAATCAAATATATTTTCACAAGAGATGGAATGTGAGGCAATAATAGAGTACAAAGGTTGA
+
A?ABBFFFFFBAEGGGGGGGGGHHHHHHHHHGHGHHHGGGGHHHHHHEHHHHHHGHHFGHHHHHHHHHHHGHFGGGHGF4GHHHHGHHHGHHFHHHHHGFHHHHHHGHHHHHHGHFHFHHHHHHHHHHHHGHHHHHHHHGHHBHDH0FGHHGGC@DGCGGGGGGHHHHGHFHHHGHHGHGHHGHHGFGCGFHHHF/GGDGHHHEGGGFHHGHHBGCCGHHHHHFFGBGEE.CF9BFFFF;;CBFFGB00;/
@M03495:530:000000000-LYBTV:1:1110:13496:28799 2:N:0:CTGGAGTA+AACCGAAC
ATATTTTGCCGTTGATAAACCAGCTAATCCTGAAAAAAAAATCAAAGCTAAAAACTACAATGCTAAGACCACGATGTGACTGCTATCAAAGTTAGATATATATGTAAATTATTCATCTGTCAAATCCTAGAATTATATCATACCTGCTCCAGCAATCACGACATGTAATGGTTTAGTGGGTTGTTCACTGTTTCTGAAAAATGCAGATAGTTGTCCAGCTTCCAAATAGTTTATTGTGTTTTCTAGTGGAG
+
1>AAAFFFB@>1A1GGGCGGFGHHHHGHFFGCGFFHHGGGEFCGHHHGFGEHFGEB1FGHF1BDEGBBBCEEGEGAG1@2FD01@20FGH1@GFBB2E2FB2@2FFDGHBEB2GF>FBBE2BDFFD1BG11B2GHHGFGFFDGFHHCGFHGFGGEFC1FC?C/<<GBGGHH11?GF?F0>..->F11FDB<DFFG0FFFHHHB0<D0:CGH0GC0;:G:G0C/0:00;;CBBFF0;09;BFF0;0;00909
@M03495:530:000000000-LYBTV:1:1110:13671:28801 2:N:0:CTGGAGTA+AACCGAAC
ATATTTTGCCGTTGATAAACCAGGACTCAGGCTGGACCAAAGCTCACATGCTGACAGATCGGAAGAGCGTCGTGTAGGGAAAGAGTGTGTTCGGTTGTGGAGATATCGGTGGTCGCCGGATCATTTTAAAAAAAAATGTGTGTGTCAAGTTGCTGCTTGAAATATTCACAGAGATGAGGAAGTACAATATGTCAGCAACCGTAGCAATGTACACTGCTGCTGTTAGTGCTATTAGGATATGTGAAGCTAAT
+
AABBBFFFFFBAFGGGGGFGGGHGHHHHHHGHHHCHF2FHGFAGGHGFHHHHHFGHGHF3FF?FEHHHGEAE>E1BFHGBGGF?GFGBGHGFEGFEGFG?3?33BB4/E/<?/3//?</>//022211?111/--<<0=0=..<.000<00=0000000.00<00:0000;///0000/0/.000;00000000000/.9-....00//;/////;//9/;////9:/9//////////;/;/////////
@M03495:530:000000000-LYBTV:1:1110:17912:28880 2:N:0:CTGGAGTA+AACCGAAC
ATATTTTGCCGTTGATAAACCAGCTAATCCTGAAAAAAAAATCAAAGCTAAAAACTACAATGCTAAGACCACGATGTGACTGCTATCAAAGTTAGATATATATGTAAATTATTCATCTGTCAAATCCTAGAATTATATCATACCTGCTCCAGCAATCACGACCTGTAATGGTTTAGTGGGTTGTTCACTGTTTCTGAAAAATGAAGATAGTTGTCCAGCTTCCAAACAGTTTATTGTGTTTTCTAGTGGAG
+
3>ABBFFDFF@BGGCFFGFFGGHHGBGHHBFFBHHBCEEE?G33F35FFFH5AFEHFEFFGFGGEGFHHBBG1>FFFGFFGF3BGFGGBG34FDGGDE@FFGHHFFHBHHHHHHFHHHGH4EFGHHHGHHHFBGFHBFFHFHFGGF01GHBG0@0FGGHGECG?CDBGGHEDGFFG<>GED.AA>=<D0FGBFD=DF0GGFFHDGC;:0GH0CGGGCCC0GF:0::.9/C0CFF0CFFFGFFBBFFFF.9.
@M03495:530:000000000-LYBTV:1:1110:17624:28925 2:N:0:CTGGAGTA+AACCGAAC
ATATTTTGCCGTTGATAAACCAGCTAATCCTGAAAAAAAAATCAAAGCTAAAAACTACAATGCTAAGACCACGATGTGACTGCTATCAAAGTTAGATATATATGTAAATTATTCATCTGTCAAATCCTAGAATTATATCATACCTGCTCCAGCAATCACGACCTGTAATGGTTTAGTGGGTTGTTCACTGTTTCTGAAAAATGAAGATAGTTGTCCAGCTTCCAAAAAGTTTATTGTGTTTTCTAGTGGAG
+
3>AAAFFFBFBAGGGGGGGGGGHGFHFHHFHHFCGHHEGGGHCAEFECEGGFFFFHHHHHHHGHHHHHHFHHFEHGEGGHFGCDFHHHGGGFGFHHHHHGHEEGDFFBGHEHHHHHGHHHGFHFHHHHHHGGFHFHHGFGHHHFGH0?FGFFBFHHHFBE?/DEHGDGFHFFDCGH=F0GE.@DEFFHHHHHHHFDDGFFGCGFGGCG0CGCGHH00::CH0/00;.;DB0CFGFFFB/9C/9FBBFFC0=
@M03495:530:000000000-LYBTV:1:1110:17037:28943 2:N:0:CTGGAGTA+AACCGAAC
ATATTTTGCCGTTGATAAACCAGCTAATCCTGAAAAAAAAATCAAAGCTAAAAACTACAATGCTAAGACCACGATGTGACTGCTATCAAAGTTAGATATATATGTAAATTATTCATCTGTCAAATCCTAGAATTATATCATACCTGCTCCAGCAATCACGACCTGTAATGGTTTAGTGGGTTGTTCACTGTTTCTGAAAAATGAAGATAGTTGTCCAGCTTCCAAATAGTTTATTGTGTTTTCTAGTGGAG
+
>3AAADFFFFBBEECGGGGGGGHHHHHHHFHGHHHHGGEGGHBFFGFFHEHGGH?CG3FHHHFEGHEHGFHHD?HAGGHDFF3BGGHHHHH@G@FHFHHHHHHHHHHGEGHHHHGFHHHHHHHGHGGHHHHHHHHGHHHHHHH2FGBB?FGHCFFFFBGGGFGDFGDGGHGDGFHH<FGFCFCDG1<D0DDGDDGFGFDGGGGFHG0C0CCGFF;CGG:0GH/C;00;0;BFF0FB;0//CFBFFFCB.:C
@M03495:530:000000000-LYBTV:1:1110:16906:28961 2:N:0:CTGGAGTA+AACCGAAC
ATATTTTGCCGTTGATAAACCAGCTAATTCCAAAGCTCACATGCTGACAGATCGGAAGAGCGTCGTGTAGGGAAAGAGTGTGTTCGGTTGTGTAGATCTCGGTGGTGGCCGTATCATTTAAAAAAAAAAAAGAACAGAATAAAACGGAGATGAAAAAAAAAAGAAAGAAATTCAAACATTTGTAAAATAATGTAGAGTAGGAATGGTATAGCTCATCAATGTAGCAGAGTAGTCATGTAGTTTATGTCAAA
+
AABBBFFFFFD>EGGGGGGGGGHHGHHHHCGHHHFHHFHHHFHHHEG2FHHHFEDDFGHGFGF?EEEGHH3F3F?E3F5FGGGFHFGGGGGE?FG44B4@F/?////>0B///0?4444433BD?<B///<..0<0001=00000-.<.-<00000;:---;...9//.9009;000.00///;////9////9////////////////;/;//://///;9/////.//9//////////:/9//////
@M03495:530:000000000-LYBTV:1:1110:13554:28977 2:N:0:CTGGAGTA+AACCGAAC
ATATTTTGCCGTTGATAAACCAGGGACTCAGGCTGGACCAAAGCTCACATGCTGACAGATCGGAAGAGCGTCGTGTAGGGAAAGAGTGTGTTCGGTTGTGAAAGTCTCGGAGGTCACCGCTACACTAATAATTTAACCAACCTCTACATGACCCTAGACGCGACCATTCAGGGGCTGACCGTGTGTCAGCCCAGTGACTAGACCCACAGGCTAGTCCTGCCCAAAGAGCTCACTCAAATCAACACAATACT
+
1>A>1B3BD1A1EEAG33BA10F0E00F0E10BA00BBCA/AAFBFGF1FDFBFBGDGBBB/?EFFECF/A>>EA/0@1>0>CFHFFFFG0F2>E/E@?E221112>1B////?<11B<///>D01@11>22222>111///001?111111>00<0<1.-<----000000.---..;/-99.9.00009...;0;000/9009.CB---;/-;/;///--/-;//-9///////;//9/;;9-;9////
@M03495:530:000000000-LYBTV:1:1110:12692:28987 2:N:0:CTGGAGTA+AACCGAAC
ATATTTTGCCGTTGATAAACCAGCTAATCCTGAAAAAAAAATCAAAGCTAAAAACTACAATGCTAAGACCACGATGTGACTGCTATCAAAGTTAGATATATATGTAAATTATTCATCTGTCAAATCCTACAATTATATCATACCTGCTCCAGCAATCACGACCTGTAATGGTTTAGTGGGTTGTTCACTGTTTCTGAAAAATGAAGATCGTTGTCCAGCTTCCAACACGTTTATTGTGTCTTCTAGTGGAG
+
BABB?DFB4FD>EEAGGFDFGGGCHHFDFH545BAA2EECEEGBGEBBGBBF3BEHHGBFBG3GFB3BDCFFG0?FGG@4@BE4BECGF3B4FHFHFHHFFGF4BFFBEGHEHDFGFB4BGHHHHB3BG3BF4F44BF2FDF?BFGFBFGF1F0@F1@GEA/ADFHFHGF11?0?1=1>G.F-<FFG00DDH0GGFHGGG.CHD<C;00.:;CC00;C/CC0/00/..;;AFEFGGBBF0;BBFB9;0.:.
@M03495:530:000000000-LYBTV:1:1110:16452:29021 2:N:0:CTGGAGTA+AACCGAAC
ATATTTTGCCGTTGATAAACCAGCTAATCCTGAAAAAAAAATCAAAGCTAAAAACTACAATGCTAAGACCACGATGTGACTGCTATCAAAGTTAGATATATATGTAAATTATTCATCTGTCAAATCCTAGAATTATATCATACCTGCTCCAGCAATCACGACCTGTTAATGGTTTAGTGGGTTGTTCACTGTTTCTGAAAAATGAAGATAGTTGTCCAGCTTCCAAAAAGTTTATTGTGTTTTCTAGTGGG
+
AABABFFFFFBAGGGGGGGGGGGHHHGHFHHGFHHHHGGGGHFHHEHBHGHHGHGFHHFHHHGHHFHHHGHEFFGE1GGEFHCEEECHHBF@GDDGDGEGBFBH?BH4G4GHFFFHBFDHHGHEFG3FF4GDHBDBGFDDGHHBFG02B2GF2G<FB2FD/<AEB?GFDGGHHHFCDF1GHGEDCFBGHFHHHHDHEHFHGGFHFFBBFCBCCC:;CCGBGFCCFBCEA.9;FBFFGGGGGGGGGBBB9;.
@M03495:530:000000000-LYBTV:1:1110:16678:29079 2:N:0:CTGGAGTA+AACCGAAC
ATATTTTGCCGTTGATAAACCAGCTAATCCTGAAAAAAAAATCAAAGCTAAAAACTACAATGCTAAGACCACGATGTGACTGCTATCAAAGTTAGATATATATGTAAATTATTCATCTGTCAAATCCTAGAATTATATCATACCTGCTCCAGCAATCACGACCTGTAATGGTTTAGTGGGTTGTTCACTGTTTCTGAAAAATGAAGATAGTTGTCCAGCTTCCAAAAAGTTTATTGTGTTTTCTAGTGGAG
+
AABCCFFFFFCBGGGGGGGGGGHHHHHHHHHHGHHHHGGGGHHGHHHEHHHHHHGHHHHHHHHHHHHHHHHHGGHGHHHFGFFFGHFHHHHGHHFHHHHHHHHHFHFHHHGHHHHHGHEHFHHHHHFGHFGHHHHGHHHFFHHGHHGHFFHHHHGHHHHGECCEFHHHHHHHHHGHFGFHGGGGHGHHHHHHDGHHGFDDHHGDFH00CGGFHHGGGF:GHH/GGHEEGFGGGGFGGGFGGFFFEFBC:0A
@M03495:530:000000000-LYBTV:1:1110:14378:29100 2:N:0:CTGGAGTA+AACCGAAC
ATATTTTGCCGTTGATAAACCAGCTAATCCTGAAAAAAAAATCAAAGCTAAAAACTACAATGCTAAGACCACGATGTGACTGCTATCAAAGTTAGATATATATGTAAATTATTCATCTGTCAAATCCTAGAATTATATCATACCTGCTCCAGCAATCACGACCTGTAATGGTTTAGTGGGTTGTTCACTGTTTCTGAAAAATGAAGATAGTTGTCCAGCTTCCAGAAAGTTTATTGTGTTTTCTAGTGGAG
+
BBABBFFFFFBBGGGGGGGGGGGFHGCHFH5BGGFDHGGCEHCGHFFFFEHHHHGGFFFBGHBDDHHF3BGCFEHF1EG@BF34@@BGFHHGHHGHGEHHHHHF?FFGFDGHEEHFGHEG4FFGGBFFHHHHHHGHHHFHFGHGHHBF3?GC2@<@C2CC?C?<GGBDGHHGHGF1=FGHDEG.FGFF00=<DGGFBBDD.<GGGC:GFFC0CC00;GCCGG/C00;:BBBFFF0CFB9FBF0CB0CFA09
@M03495:530:000000000-LYBTV:1:1110:15739:29142 2:N:0:CTGGAGTA+AACCGAAC
ATATTTTGCCGTTGATAAACCAGCTAATCCTGAAAAAAAAATCAAAGCTAAAAACTACAATGCTAAGACCACGATGTGACTGCTATCAAAGTTAGATATATATGTAAATTATTCATCTGTCAAATCCTAGAATTATATCATACCTGCTCCAGCAATCAAGACCTGTAATGGTTTAGTGGGTTGTTCACTGTTTCTGAAAAATGAAGATAGTTGTCCAGCTTCCAAAAAGTTTATTGTGTTTTCTAGTGGAG
+
1>AAAF331DDAEECDD3A11FAABGBGHFE11BDEGFGCEHFHFFEBGGHHBGAGD1F1FG1FBGHHG00/B>GFFD22BGG1FGHHHHHHHF@1FGFB@F2GDFGHHFHHHFH2GGFHHHHFFFEGGHHHFHFFFGDGGDBBFGFCGE<1BGGDG@1@@GGC0GFHGGHGFGHG1G0F.F-C<1<>GG1>GGDFGGDDGHFFHHGHB0=DH:<0;/CG0;:GB;GCEG:CBFFF00BB;B0;00;9.09
@M03495:530:000000000-LYBTV:1:1110:17937:29145 2:N:0:CTGGAGTA+AACCGAAC
ATATTTTGCCGTTGATAAACCATTTAATTCCAAAGCTCACATGCTGACAGATCGGTAGAGCGTCGTGTAGGGATAGAGTGTGTTCGGTTGTGTAGATTCCGGGGGGCGCGGCGTGTATATAAAAAACATCTCGCCCGTTGACGAGATGCAGCTGCTGGAGATTATCACGTCAGAAAACACTTCCAAAGACACCCAGTCTTCAACATGAGCAGTTCGTCTTATACCAACGACAGGCGTACGTGCGGATAGGG
+
AAAAA3DBDFA>11A33311B0F1B3DFGFG33B0EH1CFAFBA1DG0FG0BGA//AAA11E/A//B/BGFEF00111FF1F0FHGCE/EE>F2E222220//>/----------;-////9B/B---9:/9--9-9--99/-----/:;//:/B//9-A///9F///9---9;/:B/-999/9:9///99-----/;/////////;9//////-9---///////---------;---9--@----/9-
@M03495:530:000000000-LYBTV:1:1110:17120:29158 2:N:0:CTGGAGTA+AACCGAAC
ATATTTTGCCGTTGATAAACCACCCTCCCTGTGGTCGTTATCTTGCTCCTTCTGTCGTCAACTTCCAAAGCTCACATGCTGACAGATCGGAAGAGCGTCGTGTAGGGAAAGAGTGTGTTCGGTTGTGGAGAGCTCGGTGGGCGGCGGGTCATTATAAAAAAAAATAAATATAATACATTATGTTTATATCATGAGTATTATCAACGCATAGACGAGTGTACGCCTCCGTCGTGGCAGAGTAGTAGTAGATT
+
BBBBAFFFFFBA?AEGGFFFGFFGDHHGGFGGFGHBEGGHHGHHBGGBGFHHHHHGGGFCEHHHHHHFHGHHHFHHHHGHHHHHH3GHHGEGFHHHEFCE@E?FEGE3FFA3BGFHGFGF?EF?/BA/2/2//@2///<?//>-------.00000090:9--;.//99////////9//////9//////9///9///9/9///.9-..///.--../;/..-..;...--..-.;..////9//////;
@M03495:530:000000000-LYBTV:1:1110:16377:29298 2:N:0:CTGGAGTA+AACCGAAC
ATATTTTGCCGTTGATAAACCAGCTAATCCTGAAAAAAAAATCAAAGCTAAAAACTACAATGCTAAGACCACGATGTGACTGCTATCAAAGTTAGATATATATGTAAATTATTCATCTGTCAAATCCTAGAATTATATCATACCTGCTCCAGCAATCACGACCTGTAATGGTTTAGTGGGTTGTTCACTGTTTCTGAAAAATGAAGATAGTTGTCCAGCTTCCAAACAGTTTATTGTGTTTTCTAGTGGAG
+
A3AABFFFFFBBGGGGGGGGGGHHHHFBHHGHGHHHHEFG0G3FGGHBGHHHGHGGGHGHHHGGHHHHHGHFEGFGHFHHBGEDGHGHFHBFGHGGHGBHHHHGGGHFFHHGFFFHHDB4FGEFH3FGHGHDHFH4BEGHFHHFGF?BGCHHHHGHGHFEAD?FGFHBGGH1<GGF>DGHEGCDHFFHGFGHDDDHFD<DCCFHBGGHHGFCCGCGFHCGHHGFB0.99BFFGFFGFG9FGBBFFB0;99A
@M03495:530:000000000-LYBTV:1:1110:15664:29310 2:N:0:CTGGAGTA+AACCGAAC
ATATTTTGCCGTTGATAAACCAGCTAATCCTGAAAAAAAAATCAAAGCTAAAAACTACAATGCTAAGACCACGATGTGACTGCTATCAAAGTTAGATATATATGTAAATTATTCATCTGTCAAATCCTAGAATTATATCATACCTGCTCCAGCAATCACGACCTGTAATGGTTTAGTGGGTTGTTCACTGTTTCTGAAAAATGAAGATAGTTGTCCAGCTTCCAAAAAGTTTATTGTGTTTTCTAGTGGCG
+
BBBBBFFFFFBAGGGGGGGGGGHHHGHHGHHFBGHHHGGGGHHGHHHEHHHHHFEGHFHHHHHHHHHHGHHHDFHGHHHHHG?GHHHHHHGFFFFFHHHHHHHHGHFFHHHFHHHHHFFHHFHHHHCFHFHG4FEFHHHGHF?BFGGFFGFH2<2FFFFB/>@EHFFFGFH1FGGHGDHHGGGGH>DDGFHHFGFGFHDFCHHBFG;GHHHHHHCGBGCFFHC00;G.CBBFFF0FFFGFBFGFGGFB9.9
@M03495:530:000000000-LYBTV:1:1111:15063:1442 2:N:0:CTGGAGTA+AACCGAAC
ATATTTTGCCGTTGATAAACCAGCTAATCCTGAAAAAAAAATCAAAGCTAAAAACTACAATGCTAAGACCACGATGTGACTGCTATCAAAGTTAGATATATATGTAAATTATTCATCTGTCAAATCCTAGAATTATATCATACCTGCTCCAGAAATCACGACCTGTAATGGTTTAGTGGGTTGTTCACTGTTTCTGAAAAATGAAGATAGTTGTCCAGCTTCTAAAAAGTTTATTGTGTTTTCTAGTGGAG
+
?AA?AFFDFF?>AAAFFBFGGCEA45FE45G4GGHF2EE20GBFG3F2FG5AF3BGH33BFFHHH5@FFB2F??AE?@B4@33F4GFFGB34BFGGDGHDFFHHBGH4FGGHH44BFBGHH4GBGDHEHHHB?GHFG4GHHH3?FBCGF22B2@22@22??//?<1F<?G11??G11>FA.<><<1<1DD00=00==DDGACHGBFC00:;CCG00<C/0:0;0;00:A000;;CFGF/;/990B0;09CC
@M03495:530:000000000-LYBTV:1:1111:15037:1484 2:N:0:CTGGAGTA+AACCGAAC
ATATTTTGCCGTTGATAAACCAGCAATGTCACAACCACTTCTTGCCCTCCAAAGCTCACATGCTGACAGATCGGAAGAGCGTCGTGTAGGGAAAGAGTGTGTTCGGTTGTGTATATCTCGGTGGTGGCCGCGTCATTAAAAAAAAAATACACGTACAAACTCCCGTTCTAACTCTCTCAACTTACTCACACCGACTATTGTATCTCTCTATTTCTTTTCCCTCTTCGTCCTCTTTGTTGCGCATCATCCCA
+
AABCCFFFFFCAEGGGGGGGGGHHHHHHHHBFHHGGDFHHHHHHHHHHGGHHHGHHHGHHHHHGHHHHHHFFEGGGG1GFCGGGEFHFHHGFFHHGHGGHFGBFA?FEG//?4444B4???//?///00>/<//?0<1111<<C-A-.000<..=..0:;0;0..../.00;00000000/0;00000/9/.--9--/9//////////;/:///://///:BBBFA.9..//////../-;-.-/://9/
@M03495:530:000000000-LYBTV:1:1111:17747:1854 2:N:0:CTGGAGTA+AACCGAAC
ATATTTTGCCGTTGATAAACCAGCTAATCCTGAAAAAAAAATCAAAGCTAAAAACTACAATGCTAAGACCACGATGTGACTGCTATCAAAGTTAGATATATATGTAAATTATTCATCTGTCAAATCCTAGAATTATATCATACCTGCTCCAGCAATCACGACCTGTAATGGTTTAGTGGGTTGTTCACTGTTTCTGAAAAATGAAGATAGTTGTCCAGCTTCCAAAAAGTTTATTGTGTTTTCTAGTGGAG
+
AAABBFFFFFBAECGGGGGGGGHHHHGHHHHHHHHH2EEFGGFGHHHHGGHHFGGHHFGHHHHHHHHGHHHHG?HEEDHHHHGHGGHHHHGGHHHHHHFHHHHHHGHHHHHHGHHHHHEHHHHGHHGHHHFHHHHHHHHHHHGFHHHHHHHHEFHHHHHGGGGDHHHHHHGFGHHHFFFHFGGG.FGHHFGHHG<DGGGHAGHHHGGHHHHHGH::CGGFGF;C0C;CA9CFFFB0;C9CFGBFFFFFCBF
@M03495:530:000000000-LYBTV:1:1111:14669:1906 2:N:0:CTGGAGTA+AACCGAAC
ATATTTTGCCGTTGATAAACCAGGACTCAGGCTGGACCAAAGCTCACATGCTGACAGATCGGAAGAGCGTCGTGTAGGGAAAGAGTGTGTTCGGTTGTGTAGATCTCGGGGGTGGGCGTATCATTAAAAAAAAAAAAAGGTCGTAATACGACGATTATGTATTGCCTCACAGTAAACAAATTCTCCGGGTGTAACTATGTCGAGACTCTACACAGCGTTCTGTATTGTCTCACAAAGTAATCTTGATGAGG
+
BCCCCFFFFFBAEGGGGGGGGGHGHHHHHHFHHHGHGGHHHHHHHHHHHHHHHFHHHHGHHGGGGGHHGEEEEEGHGGGFFHHGHHHGHGFGGG?EFGG2?344D4?GF/ED@////>//.0<1F1FDFB<@<-:---.9:0--..:00...--...:00000000:00.:0000000..0000:0.--.-;0000000009.-9.00:000/0..-.:.;000;00:0000000::00:0000000000/
@M03495:530:000000000-LYBTV:1:1111:14727:1912 2:N:0:CTGGAGTA+AACCGAAC
ATATTTTGCCGTTGAAAACCACCCTCCCCAAAGCTCACATGCTGACAGATCGGAAGAGCGTCGTGTAGGGAAAGAGTGTGTTCGGTTGTGTAGATCTCGGTGGTGGCCGGATCATTAAAAAAAAAAAACTCGAAAAGAAAGCAATATCCATACATTGACATACTCTCAGCATCAATGATCACCATCTGTAGCTAGAGTGTAACACACACTTACTCTATAAACTCTGTCTGCTTCACCACGCTTCCTCACTA
+
3>ABBFFFFFD>EGGGGGBEEGGGHHGFAFFHHHHGAEGHHHHHGHGHGHHHGFFEHGGEEEEEE?BFGE3B?FGHHFGFGFGEEFGGGG1FF444B4BF/?E<?/00>///>B1F?BFFF@BD/<-<.0<<./.-/../////00;00000/0;0000000090;:00/;;:00900000//00/000;0000000;00////9.9..///////////////9//;//////////......//9/9;/
@M03495:530:000000000-LYBTV:1:1111:14912:2027 2:N:0:CTGGAGTA+AACCGAAC
ATATTTTGCCGTTGATAAACCACCCTCCCTGTGGTCGTTATCTTGCTCCTTCTGTCGTCAACGAATTTACTAATTCCAAAGCTCACATGCTGACAGATCGGAAGAGCGTCGTGTAGGGAAAGAGTGTGTTCGGTTGTGTAGCTCGAGGTGGCGGGGGCCCTAAGAGTGAAAAAAAGGAACAGGTTTGAGCCCCCCTATATTACCCCAGGGCTGTCTGCTGCGCTCTGTGCACCTTATTCTCCATAATGAGG
+
AAAAAF@D11>1AEEFGFGB1AFFEHAFF0ABFF0E0EE/FFFEFDGH1EFH1DGHGG/A/FEFCEGFHD1FHHEEG2DFGC1GGHB2GFFH1FGG0BGHGEECAG0EGGEEGF<GHFG0FECFFGGHBCDCGF/<//02@@2@/////?/0-<--9---.;//00000009;----9/9-/-9//-;9//----9-9/9/////9----9---///////-----;///////;/99/////9/;9///9
@M03495:530:000000000-LYBTV:1:1111:13950:2042 2:N:0:CTGGAGTA+AACCGAAC
ATATTTTGCCGTTGATAAACCAGCTAATCCTGAAAAAAAAATCAAAGCTAAAAACTACAATGCTAAGACCACGATGTGACTGCTATCAAAGTTAGATATATATGTAAATTATTCATCTGTCAAATCCTAGAATTATATCATACCTGCTCCAGCAATTCCTGGCAAGCAACCTGCAGAAAAGCCAATCAAATATATTTTCACAAGAGATGGAATGTGAGGCAATAATAGAGTACAAAGGTTGAACCTGTAGA
+
ABBBBFFFFFB>EGGGGG5GGGHHHHHHHHHHGFHHFEECAFFGHHFHHFGFGHGHHHHHHHHHHFHHHGHGGFHGHHHHBH3GFGFHE3BFFHHHHHHHHHHHGGHHHHHGHGHHHHHHHHHGHHHHHHHHHHHHHHGHHHHEHHFGFHFGBGFHHHGHGHHHGEACCGFGGHHHG0CCGF000>FHCHGDGG===GBFFHFGGGGGHH/GHGGGFHHEGFH;0<CG0;0:0;B0FF0BFGG0ABF;;;9
@M03495:530:000000000-LYBTV:1:1111:13987:2078 2:N:0:CTGGAGTA+AACCGAAC
ATATTTTGCCGTTGATAAACCAGCTAATCCTGAAAAAAAAATCAAAGCTAAAAACTACAATGCTAAGACCACGATGTGACTGCTATCAAAGTTAGATATATATGTAAATTATTCATCTGTCAAATCCTAGAATTATATCATACCTGCTCCAGCAATCACGACCTGTCCTGGCAAACAACCTGCAGAAAAGCCAATCAAATATATTTTCACAAGAGATGGAATGTGAGGCAATAATAGAGTACAAAGGTTGA
+
@A?ABFFFFFBAEGGGGGGGGGHAGHFHHHHHFFGGBEE?EHFHHHHHHGHHFGGFGGHHHHHHHHHHHHHHGGHGHHGHHGFGGHHHHFHHHHHHHHHHHFHHHHHEGHHHHHHHHHHHHHHFHHHHHHHFFHHHHHHHHHHHHHHBHHHFFFGHHCHG?CGDHH1GFHHFH1GGHEHGHHA0CDGGHGHGCG<<CC0DGFHHHH:0;G0:CGHFCGE/CGGCFCB9.;:;CBFFB0C0;BCFBFFFCF9
@M03495:530:000000000-LYBTV:1:1111:12492:2130 2:N:0:CTGGAGTA+AACCGAAC
ATATTTTGCCGTTGATAAACCAGCTAATCGTGAAAATAAAATCAAAGCTAAAAACTACAATGCTAAGACCACGATGTGACTGCTATCAAAGTTAGATATATATGTAAATTATTCATCTGTCAAATCCTAGAATTATATCATACCTGCTCCAGCAATCACGACCTGTAATGGTTTAGTGGGTTGTACACTGTTTCTGAAAAATGAAGTTAGTTGTCCAGCTTCCAAATAGTTTATTGTGTTTTTTAGTGGAG
+
1>AAAFFB1DD1AAFGGB11B0GGFHFFD00B00DE1B1FFC11BGE0BF1BGEGHHF1GFDGHB211B00F//EEG1GD2BGHGGBG2B1@FDHFHBGHFHGH22BFFEHHFBB@F2@FDDD1GFGFGED>FFBGFGF2FBDFBGA1G1110B<G1B1??//?FDG222GD1@11@DGEAACG11F11<F<11111<1<F0D11=111>00=GD0=//<0=/=000=;;0;;GG0CCC/C/.-.CF0.0A
@M03495:530:000000000-LYBTV:1:1111:11415:2165 2:N:0:CTGGAGTA+AACCGAAC
ATATTTTGCCGTTGATAAACCAGAACCATCCAAAGCTCACATGCTGACAGATCGGAAGAGCGTCGTGTAGGGAAAGAGTGTGTTCGGTTGTGGAGATATCGCTGGGCTCCGGATCGTTAAAAAAAAAAAACAAACACTAGATACTAAAGCAGAGTGTGAGGAGCTGTATTAATATAGCATGTAGGCGACTAGAGCGCCATGATAGCTTAACGACATTGTACTGAGCACACACGTCAGGTCTGCGAGTGTGG
+
AAAABFBFFFB2EECGGGGGGFEHGFHHHHEGHHHHFFFFHHGFHHBGFHHFGEAEG1FGG?EEE0ABFGGFFGC?GFFDGGH3DECFEEGA1313C44B//B?///0/////?//0?//?1?/<<<---<.<....0<000000=0000///.;0000;.;.../;0090;00000;000;9000-----/000---..///////////..--.//:////////9...:-.....;////----.//.
@M03495:530:000000000-LYBTV:1:1111:13365:2197 2:N:0:CTGGAGTA+AACCGAAC
ATATTTTGCCGTTGATAAACCACCCTCCCTGTGGTCGTTATCTTGCTCCTTCTGTCGTCAACGAATTTACTAATTCCAAAGCTCACATGCTGACAGATCGGAAGAGCGTCGTGTAGGGAAAGAGTGTGTTCGGTTGTGTAGATATCGGGGGGGGCCGCGGGTTTTAAAGAAAAAAAATGATGGCGTATTGCTTAGCTAGTATGTCGGTCGTTGTGATGGTGGTTGCAGTCTTCGTTGGTTGTGCTAGTGTG
+
ABBABFFFFFB>EEAGGG5FGGEFGHHGGFHFHGHH2EECGHHHBGHDGHHHHFHGGGGFGHGGGHHHHHHHEHHBGGFEBCGHHHHHGHHHFHHHHHHHGGGGHHFGGDGEGGFFGFEFGHGHHGHHFFHG?FECEG0@122221?//>---;--------.;./9;//./;.---.9////.-;;.///;/////////////.9-.-9..../;//9/..9..///////..;..;..:.////////
@M03495:530:000000000-LYBTV:1:1111:19218:2243 2:N:0:CTGGAGTA+AACCGAAC
ATATTTTGCCGTTGATAAACCAGCTAATCCTGAAAAAAAAATCAAAGCTAAAAACTACAATGCTAAGACCACGATGTGACTGCTATCAAAGTTAGATATATATGTAAATTATTCATCTGTCAAATCCTAGAATTATATCATACCTGCTCCAGCAATCACGACCTGTAATGGTTTAGTGGGTTGTTCACTGTTTCTGAAAAATGAAGATAGTTGTCCAGCTTCCAAAAAGTTTATTGTGTTTTCTAGTGGAG
+
AAAABFFFFFCAFGGGGGGGGGHHHHHHHHHGFHHHHFGGGHGHHHFFHFHFHHGGHHHGGHHHHHHHHFHGGGHGHGHHHHBGDFFHHHHHHHHHHHHHHHHHHHHHHHHHHGHHHHHHHGHGHHHHHHGHHHHHHHHHHHHHHHABGFGGFGGHHFHC<CFGHHHHBGHFGHGHFGHHEECF.1FGGHHHHF0<=DBD..DEFHCCFG<CGGFGHG/CCC/;0;;.E;CBFFFBFGFGEFBFGGGFA0C
@M03495:530:000000000-LYBTV:1:1111:13717:2247 2:N:0:CTGGAGTA+AACCGAAC
ATATTTTGCCGTTGATAAACCAGCTAATCCTGAAAAAAAAATCAAAGCTAAAAACTACAATGCTAAGACCACGATGTGACTGCTATCAAAGTTAGATATATATGTAAATTATTCATCTGTCAAATCCTAGAATTATATCATACCTGCTCCAGCAATCACGACCTGTAATGGTTTAGTGGGTTGTTCACTGTTTCTGAAAAATGAAGATAGTTGTCCAGCTTCCAAAAAGTTTATTGTGTTTTCTAGTGGAG
+
AAABBFFFBFBAEGGGGGGGGGHHHHGHHHHHHHHFFEFEEGHGGHB2GDGHHFGHHHFHHHHHHHHHHFFHFGHGH4GGFBFGGFHHGHHDHHHHHHHHHHHHHHHFHHHGFHHHHHHFHHHGHHHHHHFHHHHHHHHHHHFFHH0BGFFGCCFDGFGE?@GDHGGHHHHGGFGH=GAG>CDGFGFGHHHHGB0DDGFFAGFGFHB:GF;CHHHFHHBGHHC0:;:..0;CFFFGFGFBBF0FFGGG;9.
@M03495:530:000000000-LYBTV:1:1111:18110:2267 2:N:0:CTGGAGTA+AACCGAAC
ATATTTTGCCGTTGATAAACCAGGACTCAGGCTGGACCAAAGCTCACATGCTGACAGATCGGAAGAGCGTCGTGTAGGGAAAGAGTGTGTTCGGTTGTGTAGATCTCGGGGGGCGCCGGGTCCTTAAAAAAAAAAAATGGGAAGTATGAGACTGGAGGGGGTGAGATGACAAAGTACGCGCTGTGTTATGGAGTGTACTGGTTGCATCATCACGCACTGTGGCGAAGACACGACTGACAGCATAGTGACCT
+
ABCCCFFFFFD>EGGGGGGGGGHGDHHHHHHHHHGHFGGHHHHHHHHHHHHHHHHHHFHHHGGGGFGHGEEEEEFGFBEBFGGGGGG@GBFFEEFGGGG24B44BFDG?/>/--;--:@-9-.:////9/@=;---;9//./9.////////9/./..-----../://////////..--;-.//////////.9///////..//9/9///.;:--//9/.----.///;-9..///:.///:/9//9/
@M03495:530:000000000-LYBTV:1:1111:13422:2280 2:N:0:CTGGAGTA+AACCGAAC
ATATTTTGCCGTTGATAAACCAGCTAATCCTGAAAAAAAAATCAAAGCTAAAAACTACAATGCTAAGACCACGATGTGACTGCTATCAAAGTTAGATATATATGTAAATTATTCATCTGTCAAATCCTAGAATTATATCATACCTGCTCCAGCAATCACGACCTGTAATGGTTTAGTGGGTTGTTCACTGTTTCTGAAAAATGAAGATAGTTGTCCAGCTTCCAAAAAGTTTATTGTGTTTTCTAGTGGAG
+
ABBBBFFFFFDAEGGGGGEGAGHHHHHHCHHFFHHH2EEEEHCHHHHHHFGHFHGHHFHGHFHHHHHHHHHHGGHGFEHFFFFFFHFGFGHHHHGHHHGHHHHHFFBGGHHHGHGBHFFFHFHHHHGHHGFFGHHGFHHGHHBFHHHBFG2FFGFGHHHDEGGGC?DGHHHGHHGHGEHGCFCGGBGHHHDGFH0000DGHEFHBGFGHHC:CC000C/:GG/0;0;A.0;B;;FFFFGGGGGFBFG9.;;
@M03495:530:000000000-LYBTV:1:1111:15677:2281 2:N:0:CTGGAGTA+AACCGAAC
ATATTTTGCCGTTGATAAACCACCCTCCCTGTGGTCGTTATCTTGCTCCTTCTGTCGTCAACGAATTTACTAATTCCAAAGCTCACATGCTGACAGATCGGAAGAGCGTCGTGTAGGGAAAGAGTGTGTTCGGTTGTGTAGATCTCGGGGGGGGCCGGGTCATTAAAAAAAAAAAGAATGTCGATTCTCGCGGTGTAGCAGTTTGCGTACGTACTAACGACTGAGTGACCTTCACTCGTACACGCAGCTAC
+
AABBAFFFFFB>AEGGGGFGGGGGGHHGGHHHHHHHGGGHHHHHHHHHGHHHHHHHGGGHGHGGGGGHHHGHHHHHHFFGGHHHGHHHHHHHHHGHHHGHGGGGHHGGGGGGGGHGHGHFHHHGGGHHGFFFCGGGAGF>F22222?</>>--9--9--.-9;B////9-;@;-9.9.////..9/9//..--9-./9////////-.:--./99///..-..////9;////////...../:----9//
@M03495:530:000000000-LYBTV:1:1111:18621:2305 2:N:0:CTGGAGTA+AACCGAAC
ATATTTTGCCGTTGATAAACCAGCTAATTCCAAAGCACACATGCTGACAGATCGGAAGAGCGTCGTGTAGGGAAAGAGTGAGTTGGGTTGTGAAGGACTGCGTGGACGGGGGGTGCATAAACAAAATAATCACGCAGGAAGACTTCAGGGCAGGCGCCATTAGCCACCCATATCGGAAGAGCGTCGAGGAGTGAACGCGTGGACAAATAGGAGCTTGTGTCTGGAGAGTACCACTGTTAAGATGTATAGAC
+
1A1A?BFF1@>>1A1GB311BAA01B1GG33DA1F01B0B01BFFFB0BB0EAA//B/000///AECAB11>E0GA001B11121@//B>//22B10B0/0/??//1/>/>/---9900000;9..00//;//----;----99////;-9-;--;;---;///9/9;-;///9--9-------;;-------///-;-;---//--/////;--//:/-/:///-/-9/////9/;/////////99///
@M03495:530:000000000-LYBTV:1:1111:20703:2323 2:N:0:CTGGAGTA+AACCGAAC
ATATTTTGCCGATGATAAACCAGCTAATCCTGAAAATAAAATCAAAGCTAAAACCTATAATGCTAAGACCACGATGTGACTGCTATCAAAGTTAGATATATATGTAAATTATTCATCTGTCAAATCCTAGAATTATATCATACCTGCTACAGCAATCACGTCCTGTAATGGTTTAGTGGGTTGTTCACTGTTTCGGATAAATGAAGATAGCTGTCCAGCTTCTAAAAAGTTTATTGTGTTGTCTAGTGGAG
+
A?1AA333DDA1AEGGG31AFGAG11FGG3GDFAAF1BE1AG11F1GHGFHH11B0B1BAE2GBG2BFF0AFA/F/0122BFBG1BBD2111DGHGHFHFHFFGHF22@FGFHHEHB2FGHG21F11@FD1BEGHHFHDFGF>C110F1B11F0<GE1B/0?F?FH22DGHGH01@1>@GEEC?G1FDDFGH11/>A..<>GFF1F1<1>1><0000//<000=0000.<0=0;0;CG:C./;GH0;0.:C
@M03495:530:000000000-LYBTV:1:1111:13170:2336 2:N:0:CTGGAGTA+AACCGAAC
ATATTTTGCCGTTGATAAACCAAAGCTCACATGCTGACAGATCGGAAGAGCGTCGTGTAGGGAAAGAGTGTGTTCGGTTGTGTAGATCTCGGTGGGCGCCGGATCATTAATAATAAAAAAATACGAACATTAGTGCGTGGTGTGGGCGATGCTGGTATAGATTATAGAAATTGGAATGATGAACAATATTGCATTCGGCTGCGGCGTTGCTGAAGATTGGTTGTAAGCGTGTGGATCATACGTATACATGG
+
BCCCCFFFFFCAEEGGGGGGGGGHHHHHHFFHHGHH5BGHHHHHCGGGFFHGFGGGEFEFGGHHHHHHGHFGBGGGEBEGFEBBB444B4?11>?//>//<//?/B3333333333222//011/?///11<1111-..-<.....<<--.;0;:;000;:0C0C0000;000000900090000/0;009000000.-.-.-------.09;000:90.0...90;0-9.9..009.000.0000000:/
@M03495:530:000000000-LYBTV:1:1111:12794:2408 2:N:0:CTGGAGTA+AACCGAAC
ATATTTTGCCGTTGAAAACCAGCTAATCCTGAAAAAAAATCAAAGCTAAAAACTACAATGCTAAGACCACGATGTGACTGCTATCAAAGTTAGATATATATGTAAATTATTCATCTGTCAAATCCTAGAATTATATCATACCTGCTCCAGCAATCACGACCTGTAATGGTTTAGTGGGTTGTTCACTGTTTCTGAAAAATGAAGATAGTTGTCCAGCTTCCAAAAAGTTTATTGTGTTTTCTAGTGGAGGT
+
1>>A?3D3D1A>AAC3F11A0A01B1AFFG1111BF0AAFB1BBFCE1FG1A/A111BGF12DEGHFCGE?@GAEFHD21011F0FH1BBFFFHFH2FFEDHHFFDGFFEHH2GHBFHFGHFHHHFHFGDFFHFHGHGHHGBEF0B111<BBBDCGHGFG/CG111?<GDGFHHHGHECE@A<<>FFFFDG1=D0=<0CAGGDGDGF0<00;C0<CFHHGGF00..;CC0;CFBBFFGFGBCCBFFF0;..
@M03495:530:000000000-LYBTV:1:1111:18841:2443 2:N:0:CTGGAGTA+AACCGAAC
ATATTTTGCCGTTGATAAACCAGCTAATCCTGAAAAAAAAATCAAAGCTAAAAACTACAATGCTAAGACCACGATGTGACTGCTATCAAAGTTAGATATATATGTAAATTATTCATCTGTCAAATCCTAGAATTATATCATACCTGCTCCAGCAATCACGACCTGTAATGGTTTAGTGGGTTGTTCACTGTTTCCGAAAAATGAAGATAGTTGTCCAGCTTCCAAAAAGTTTATTGTGTTTTCTAGTGGAG
+
>AAAAF5FFFB>EE4FFGGGGG4CEGAGFHHC53G52AECGEFFFHHFGGHHED13BB3FGHGHHBGHH22?EEFFFB4B4BGGFHHHG33BFBDFHFFHGHGH4FG4F4FGFBG?GFDBGHHHG3EGHHHGHHHH4?GFGHHGHHGB1FGBFG<DFFBD/>C/GF11??<?DGFG1FHH>FCA.1>GGDD0DG0.<.-;CGGFFF0;F0CGHCBCCCCFFBB;F0..90;99;FBBF:9CBFF0BBF:0;
@M03495:530:000000000-LYBTV:1:1111:13174:2460 2:N:0:CTGGAGTA+AACCGAAC
ATATTTTGCCGTTGATAAACCAGCTAATCCTGAAAAAAAAATCAAAGCTAAAAACTACAATGCTAAGACCACGATGTGACTGCTATCAAAGTTAGATATATATGTAAATTATTCATCTGTCAAATCCTAGAATTATATCATACCTGCTCCAGCAATCACGACCTGTAATGGTTTAGTGGGTTGTTCACTGTTTCTGAAAAATGAAGATAGTTGTCCAGCTTCCAAAAAGTTTATTGTGTTTTCTAGTGGAG
+
3AAABFFFFFDAGGGGFFGGGGHHGHHCGFHHGFHHHEEG?HCAGGFGHFHH3GGHHHHHHHHHGDGHHGBGGGHGHHHHGFBGFHGHGHHFHGHHHHHHHFHHHHGBGFHHFHHHHHHFFHHHHHHHHHFHHHHHHGHBHFGGHFF2BFGFHHFHH2<DCFCDFFFHBGHGHHGG1=<G<F@.<FFBDGHH0G<DGDBGHHHEHB0;0C:C00C;CGCGBC:0;:..=9FBCBFGFGGGFEF0FFBB.:C
@M03495:530:000000000-LYBTV:1:1111:20135:2488 2:N:0:CTGGAGTA+AACCGAAC
ATATTTTGCCGTTGATAAACCAGCTAATCCTGAAAAAAAAATCAAAGCTAAAAATTACAATGCTAAGACCACGATGTGACTGCTATCAAAGTTAGATATATATGTAAATTATTCATCTGTCAAATCCTAGAATTATATCATACCTGCTCCACCAATCACGACCTGTAATGGTTTAGTGGTTTGTTCACTGTTTCGGAAAATTGAAGTAAGTGGTCAGGCTTCCAAAAAGTTTATTGTGTTTTTTATGGGGG
+
ABABCFFFFFD>EEGGGFGGGFHHHHHHHHHHHHHHHGGGEF3FHBG2BBGHH31AA5F55335553EGC?11011B4@44334@43BG@3F4443444@4@444DG4B4BH4444B44?4DFEHH3EB?G3GB?44??4B?F23?0?D2220?/2222//<//F<FDBGBGHA111>C1<0.><=1111>D00.-<CGC0/=;000000;;0;G0///./C/00;...9900;0000;BF/.-.009..-
@M03495:530:000000000-LYBTV:1:1111:18159:2493 2:N:0:CTGGAGTA+AACCGAAC
ATATTTTGCCGTTGATAAACCAGCTAATCCTGAAAAAAAAATCAAAGCTAAAAACTACAATGCTAAGACCACGATGTGACTGCTATCAAAGTTAGATATATATGTAAATTATTCATCTGTCAAATCCTAGAATTATATCATACCTGCTCCAGCAATCACGACCTGGCTCTATGACGTGGGCACCCGCGATAGTCGCAGCATCATGGACGTGGCCGTTTTCCGGCTGTCGGAGCGTTCCTGGCAAACAACCC
+
AAAABFFFFFBAEGGGGGFGGGHGHHHHHHHHHHHHCGGGGHCFHGBGHHHHHH?FF3BGEGGFHHEFHGFEEEEEGHHGBGEFFFFHHHFGHGFHHHHHFHFHHHHHHHHHHHHHFHHHHHHHHHHHHFFHHHFGHHHHGHDHHHHFFF?FFFFHHFHGCCGGHHHHHHHGGHFG<?F-<GDF.<@DGGD.0;:-AEFGGF0FFE:09CAEC;D-9;E9FD--:@AF9-----9::.///.9B9.:A:9.
@M03495:530:000000000-LYBTV:1:1111:13216:2502 2:N:0:CTGGAGTA+AACCGAAC
ATATTTTGCCGATGATAAACCAGCTAATCCTGAAAATAAAATCAAAGCTAAAAACTACAATGCTAAGACCACGATGTGACTGCTATCAAAGTTAGATATATATGTAAATTATTCATCTGTCAAATCCTAGAATTATATCATACCTGCCCCAGCAATCACGACCTGTAATGGTTTAGTGGGTTGTTCACTGTTTCTGAAAAATGAAGATAGTTGTCCAGCTTCTAAAAAGTTTATTGTGTTTTCTAGTGGAG
+
AAAAABFBFFD1AEGGGF11B0GHFHHHHHHHGHHG1BG11D1FG1G0BGDG1GACGH1AF1GFFBG1GFFEE?HGHGHG21BGFGB2DDD1FFEHHHFGGHHHHFFBGFGHGBGHBGHGEGHFHHFHHHEFGHHHHHHFFHHFFHF0/?/?0GBFFFGCCCGGHGHEDDH1FFGHFGFECG?F/1GGHGHHHHFGGHEGAGFFDG1FGEGFHHF0DF/<<=00<=:0;:00CGHFGFFFGF0CB;0C.0C
@M03495:530:000000000-LYBTV:1:1111:13639:2550 2:N:0:CTGGAGTA+AACCGAAC
ATATTTTGCCGTTGATAAACCAGAACCATCCAAAGCTCACATGCTGACAGATCGGAAGAGCGTCGTGTAGGGAAAGAGTGTGTTCGGTTGTGTAGATCTCGGTGGTGGCCGCATCATTAAAAAAAAAAAAAGAGAATAATGTGGAACTAGAACCGTGAGAATATTACAACTGCATTACTGACAACCCACGAATACGACAAGTTCATCAAGTCCTACTCACTCCATGTCAAACGAGAGATGTGTCTGTATCG
+
AABBCFFFFFD>EGGGGGGGGGHHHHHHHHHHHGGH3BGHHHHHHHHHHHHHHGGGGGHHHGGGEAEBGHGGHHHHHGHHGGB3FECBEGG?B434444BBF/?E/?/0B/////B3DB33BFC<@@<---..///0000000<00/0:0;0<.-:...0:0000000;://000000009/00...::--.../9..--.;://9/;///::9//9///////99//////.9..-.//////://///;
@M03495:530:000000000-LYBTV:1:1111:15278:2582 2:N:0:CTGGAGTA+AACCGAAC
ATATTTTGCCGTTGATAAACCAGCTAATCCTGAAAAAAAAAATCAAAGCTAAAAACTACAATGCTAAGACCACGATGTGACTGCTATCAAAGTTAGATATATATGTAAATTATTCATCTGTCAAATCCTAGAATTATATCATACCTGCTCCAGCAATCACGACCTGTAATGGTTTAGTGGGTTGTTCACTGTTTCTGAAAAATGAAGATAGTTGTCCAGCTTCCAAAAGGTTTATTGTGTTTTATAGTGGG
+
ABBBBFFFFFBAGGGGGGGGGGHGFFHG4GHHHHHHFEF2EE1GHHH5FGH5DHGDFHFHHHHCGFDGHGHFEFGHEHHHHGB3FFHGHGGHBFGHFHHHHHHHHHHHHHGHHHFDHFGBGGHGHGGHHHHHHEHGHGHFHHHHEDHGFF2<<GHFF2GHDGGGDB11GFHHFHHHG1FGEEGFCGHGHHHHBD<0=<<<CCAGHHHF0:::;CC0:0C/:C;BFB0./;0;;FGFFGGGF/F0;00;FA.
@M03495:530:000000000-LYBTV:1:1111:21104:2583 2:N:0:CTGGAGTA+AACCGAAC
ATATTTTGCCGTTGATAAACCAGCTAATCCTGAAAAAAAAATCAAAGCTAAAAACTACAATGCTAAGACCACGATGTGACTGCTATCAAAGTTAGATATATATGTAAATTATTCATCTGTCAAATCCTAGAATTATATCATACCTGCTCCAGCAATCACGACCTGTAATGGATTAGGGGGTTGTTCACTGTTTCTGAAAAATGAAGATAGTTGTCCAGCTTCGAAATAGTGTATTGTGTTTTCTAGTGTAG
+
@AAAABFFFFD1AEC3EE1BF0EFBHBGGFHGB1GGA0EECHGGHHHCGGHHHBEHFHHHHFHHHFFHHB0FE/?CGB2B2BFDGGHFGGF1BEEFGGHHFFDF2FHHFFHGHFHHDHHHHFGGFHFFFHHBHHHGGH2FHHGFHH011B1FBFBFHEHG/<@CG<F1<?F1?GHG1><A<<@..0<D0<G:CC000;BCGHFEFHGH:;CGGF99BF/090-.;9.9900;0;0BFGG/9/009BCB009
@M03495:530:000000000-LYBTV:1:1111:16424:2622 2:N:0:CTGGAGTA+AACCGAAC
ATATTTTGCCGGTGATAAACCAGGACTCAGGCTGGACCAAAGCTCACATGCTGACAGATCGGAAGAGCGTCGTGTAGGGAAAGAGTGTGATCGGTTGTGTAGATCTCGGTGGGCGCCGGTTCATTTAAAAAAATAAATTGCACTTACCATCTTACGTTTAGACCGTCCCATATGTCGACCTTCATTCCAGCTAAGCTTAGGATTAGGTAGTACGTCCATCGTCGAACAGATCGGACCTAGTCATATTCTGC
+
AA3ABFDFB@A2A2AGGGA4BFGD4FFFGHHHHHGF2FFGDGFFHHHFHEGBD52BB3G3GEGFEGFHEEGF0B?BBGGBG1FEFGG@B444?1?1E?E0434444?BFEED//>/<<>B//GDFB1?111>-0>1>>1111111=</0=C<0<0.<//.<00<;C.;CFF:0000.;--.9/909C009/0000/;0000000090;0/9//.....;/...--..-9///...-;./////////;///
@M03495:530:000000000-LYBTV:1:1111:16845:2682 2:N:0:CTGGAGTA+AACCGAAC
ATATTTAGCCGTTGATAAACCAGCTAATCCTGAAAAAAAAATCAAAGCTAAAAACTACAATGCTAAGACCACGATGTGACTGCTATCAAAGTTAGATATATATGCAAATTATTCATCTGTCAAATCCTAGAATTATCTCATACCTGCTCCAGCAATCACGACCTGTAATGGTTTAGTGGGTTGTTCACTGTTTCTGATAAATGACGATAGTTGTCCAGCTTCCAAAAAGTTTATTGTGTTTTCTAGTGGAG
+
1>>A1D33BCAAE?1F3AG11000AB1FFGH1AB1F00/A/GHBBGHGHEHBD1/BF1A1111DDF1FF0B/E/>?01F22FGFF2022BFFH22@2B@G2F2F22FBF1BFG222B>GEGH2F21<>GFHEHHDF2FF2>11CGFCF1<B10001@11<CCG?FF?G<G1??F1>=10.<<@CGB00D00<000000=0000=0.C.CCC;:;:0;/C:BC:99;...000;;;0;F99//09FB90.;C
@M03495:530:000000000-LYBTV:1:1111:10223:2710 2:N:0:CTGGAGTA+AACCGAAC
ATATTTTGCCGTTGATAAACCAGCTAATCCTGAAAAAAAAATCAAAGCTAAAAACTACAATGCTAAGACCACGATGTGACTACTATCAAAGTTAGATATATATGTAAATTATTCATCTGTCAAATCCTAGAATTATATCATACCTGCTCCAGCAATCACGACCTGTAATGGTTTAGTGGGTTGTTCACTGTTTCTGAAAAATGAAGATAGTTGTCCAGCTTCCAAAAAGTTTATTGTGTTTTCTAGTGGAG
+
3AABBFFFFFB>EGGGGG5GGGHGHGH5FFHHGHHH2EFGGHCFHGHGGFGHH3EFGFHGHHHGHFHHHBCHGGGFHGHEHGHFHFHHHHFGHFHHHHGHHHHHHFHHHFHHEEGGGBGHHHHHHGHHGEHHHHGGFHFHHHBGGH0GHF2F?F<@2@GDACCGGGEFFHGHHCFGFFFEFGGG>GGHHHHFHF==<<<DACGD0G0CHHFBFGGHHHFFHF::0;;..:099CFFBBFFGGGGFGGB:B.
@M03495:530:000000000-LYBTV:1:1111:11698:2772 2:N:0:CTGGAGTA+AACCGAAC
ATATTTTGCCGTTGATAAACCAGGACTCAGGCTGGACCAAAGCTCACATGCTGACAGATCGGAAGAGCGTCGTGTAGGGAAAGAGTGTGTTCGGTTGTGTAGATCTCGGTGGTCGGCGCTTCATTAAAAAAAAAGAGAGCTCAGTAAAATGCGTGTATGTAAGATCAATACAGAAAAATATTCTGTTAGTGCCGGCGCTAGAGCTATAATAGCTCGCCTCACACAGGCGCATGTCACAGTTGACTGTAATG
+
AAABBFFFFFB>EGGGGGBGGGHGDHHHHHGGHHGG2BCGHHFGHHHHFHGHH5GGGHHGGGGGGACGEAAE>EG2FFF3FAG3GFF4BBGFG?FGG>E24344444BF//</3//////</22@>@@FD//--../<..000/000<00<0..;./00;0000000000:000///..0000;00000;0;B-----9-.//////9////9//9-;9././/..;.9--..9/;///9//////99/;9
@M03495:530:000000000-LYBTV:1:1111:9646:2830 2:N:0:CTGGAGTA+AACCGAAC
ATATTTTGCCGATGATAAACCAGCTAATCCTGAAAAAAAAATCAAAGCTAAAAACTACAATGCTAAGACCACGATGTGACTGCTATCAAAGTTAGATATATATGTAAATTATTCATCTGTCAAATCCTAGAATTATATCATACCTGCTCCAGCAATCACGATCTGTAATGGTTTAGTGGGTTGTTCACTGTTTCTGAAAAATGAAGATAGTTGTCCAGCTTCCAAAACGTTTATTGTGTTTTCTAGTGGAG
+
AABAAFFFBFD2AEGGGFFFGGHDHFHCBFFGFFHH2AAEEHFHHFG2FHHHH31BG3F35FBFGFGHEGHHGGHGHFHGFGFH4@GFHFFBGFEGGGHHGFHHHGHBGHBGHGHFHFHHHHHHH3FGHHHHBGHHHFBFFGFCGFG2B2B?GGFHFCG?//?FHHHFDFFG<GFFFGHE>F@D.FFFHHFGHHFDDF0BCGH0<D0DB0;GHH0;GG/0:C:<0;..-./9EFGGGFFEBFFGFGG0.99
@M03495:530:000000000-LYBTV:1:1111:15205:2834 2:N:0:CTGGAGTA+AACCGAAC
ATATTTTGCCGTTGATAAACCAGCTAATCCTGAAAAAAAAATCAAAGCTAAAAACTACAATGCTAAGACCACGATGTGACTGCTATCAAAGTTAGATATATATGTAAATTATTCATCTGTCAAATCCTAGAATTATATCATACCTGCTCCAGCAATCACGACCTGTAATGGTTTAGTGGGTTGTTCACTGTTTCTGAAAAATGAAGATAGTTGTCCAGCTTCCAAAAAGTTTATTGTGTTTTCTAGTGGAG
+
BCCCCFFFFFCAEGGGGGGGGGHHHHHGHHHHHHHHGFGGGHGGHHGGHHHHFHEHHHHHHHHHGHGHHHHHGGHGHFHHHBFHHFHHHHHFFHFHHHHHHHHHHHHHHEHHFHGHHHHHHHHHHHGHHHHHHHHHHHHHHHHHHHHHHGFHHHHHGCGGBDGFHGHHHHGFHHHH1GHF<FGGFGHGHHHFGHDGGGHFCGGBGHFGHHGHFHHCCFCGFH0:;C:9EC0;0FGGFGFFFFFGBF09.BE
@M03495:530:000000000-LYBTV:1:1111:21240:2865 2:N:0:CTGGAGAA+AACCGAAC
ATATTTGGGCCTTGGATAAACCAGGGGGTCAGGCTGTACCAAAGCTCAGATGCTGAGAGGTCGGGAGGGGGTCGTGTGGGGAAACAGGGTGTTCGGTTGTGGAGATTCGGGGGGTTGTCGTAACATATAAAAAAAAAAAGACACTCCAATAAGGTCATACAAGGCCGGACCACGTAAAACGCGTGTCGAGAGTCAACTCAGTTACGGCTGCGGTACTTGTACGCGTGGCGGGGGGTGATGTAGTGTTAGGT
+
11>1AF31>F111111B3B11B00B000AE0B0B00B1D2DG/AAAAG0BF1111D0D1/BGE///>/>////>/??////<//0B0//0?</2//<CC///1?1<11/0<<<---;-/9----////9/;:;---;-----;-//-//9///////9//9//--------------9:/---------9-9:/9//9/9//9B/----------9//////9;;-----;----;9-////;//9//;-9
@M03495:530:000000000-LYBTV:1:1111:18322:2950 2:N:0:CTGGAGTA+AACCGAAC
ATATTTTGCCGGTGATAAACCAGGGACTCAGGCTGGACCAAAGCTCACATGCTGTCAGATCGGAAGAGCGCCGTGTAGGGAAAGAGCGGGTTCGGTTGTGTAGATCTCGGGGGTCGCCGCATCATTTAAAAAACAACTAAGCGCTCCTGTATCATGCTCTGTTCGTTTTCAAAGCTATCTGGAGTGGAGCGCCGGATTGTGTTGTTACAGTTGTCAGACCGCCTGGTCTCGTCTTACTCTCAGTGCATCGG
+
BB3AAF5DFFB2AEFGGFGFGGHG?A2FCG33FHCE2BAGAA32A3GH353F5G5FGE5D311111BGE00>E/>1?B3?B1F1EF1>/>/?0>E/AEA/0212?12BG//<@C/-<.<--.<0=000==00-.;..//0/:--9A.//000000900;;0000:./..0000;.////////.;;./..-9----.9.;/./.../9//;/////9/;A-9;9.;/9///;...///////////9;/..
@M03495:530:000000000-LYBTV:1:1111:19513:2956 2:N:0:CTGGAGTA+AACCGAAC
ATATTTTGCCGCTGATAATCCAGCTAATCCTGAAAAGAAAATCAAAGCTCAAAATTACAATGCTAAGACCACGATGTGACTGCTCTCAAAGTTAGATATATATGTAAATTATTCATCTGTCAAATCCTAGAATTATATCATACCTGCTCCCGCAATCACGGCCTGGAATGGTTTATTGGGTTGTTCACTGTTTCTGAAAATTGAAGTTATGTTTCTAGCTTCGACATGTTTTTTTTTGTTTTCTAGTGTAG
+
1>11>BF@1DD11A1A333B3FFFFH1AFDF1FBF100F0CFA1BGFFH111F11AF11ADEGFGD1FFF0EA/GAG122B1FG11@1211@22D@B@B@G2F@FG22@@EEFBGFB2@FG22@FFCGFF11BBB22FGEG2G0E1011B<//<<C111//>BCF/0@11111F11@FB/EF?AC1GFG1=1<F1111110<D0D000000=00=00=0<00-:.;.000:/.---@?BF/90009;99;9
@M03495:530:000000000-LYBTV:1:1111:11207:2978 2:N:0:CTGGAGTA+AACCGAAC
ATATTTTGCCGTTGATAAACCAGGACTCAGGCTGGACCAAAGCTCACATGCTGACAGATCGGAAGAGCGTCGTGTAGGGAAAGAGTGTGTTCGGTTGTGTAGAGTTCGGGGGTCGCCGTATCATTAAAAAAAAAAAAGATGGATCGAGAGGGAGTGGCGCTTGGTGTGCTACAACAAAGCGGTATAAACATGAAACTAGAAGAATGCTGCATAGAGTTCATCGTCACATATCTACTCGGCAGGCTGGAAGG
+
ABABBFFFFFC>EEGGGGGGGGHGHHGGGHHHHHGGGHHHGHHHHHHHHHHHHGHHHHHHHGDFEBFHGEGFEGGHFFFFHHHGHGHHGHHGEEFFGGG24??34D4?//<@////////00>1<111<1C<--@:-..000/00..9.-...;9...-.-...0...0000000...//.-...000000:00000;B0000/000;00/000000000009..;.:0;0;00009...---.....0;.
@M03495:530:000000000-LYBTV:1:1111:19375:3000 2:N:0:CTGGAGTA+AACCGAAC
ATATTTTGCCGTTGATAAACCAGCTAATCCTGAAAAAAAAATCAAAGCTAAAAACTACAATGCTAAGACCACGATGGGACTGCAATAAAAGTTAGATATATATGTAAATAATTCATCTGTCAAATCCAAGAATTATATCATACCTGCTCCAGCAATCACGACCTGTAATGGTTTAGGGGGTTGTTCACTGTTTCTGAAAATGGAAGATAGTTGCCAAGCTTCCAAAAGGTTAATTGTGTTTTCTAGTGGAG
+
AABBBFFFFFBAFGGGGGFGGGHHHHHHHHHHHGFHGEGGGHGHHHHFHFHHH31AB3FD5335D53BG2BF101111211133B@3BFFFGD44@BB@E444B4FG4F43B444444??4BG4BG3333B?F333333?3GH2320BF22F2@2<<22/?>/<01F?1FBGGC1110>>A--CGBF:;0CG0:<;;GGF00:C0;.000;;00;00;.;0;/;099/:;000;0000;CF;0////;./;
@M03495:530:000000000-LYBTV:1:1111:12836:3048 2:N:0:CTGGAGTA+AACCGAAC
ATATTTTGCCGTTGATAAACCAGCTAATCCTGAAAAAAAAATCAAAGCTAAAAACTACAATGCTAAGACCACGATGTGACTGCTATCAAAGTTAGATATATATGTAAATTATTCATCTGTCAAATCCTAGAATTATATCATACCTGCTCCAGCAATCACGACCTGTAATGGTTTAGTGGGTTGTTCACTGTTTCTGAAAAATGAAGATAGTTGTCCAGCTTCCAAAAAGTTTATTGTGTTTTCTAGTGGAG
+
AACCCFFFFFCAFGAGGGGGGGHHHHHHHHHHHFHHGFGEFHGGHHFFHHGHFFGHHHHHHHHHHHHHHHGHGGHGHHHGHHHHHHGHHHHHHHHHHHHHHHHHHHHHHHHHGHHHHGHHHGHHHHHGHHFHHHHHHHHHHHHHHHGGBGBGGHHHGFHFDGGCHHHHHHHGHHHHGGHGAFGG>FFGFHHHHF=DGHHHGHHHHHFGHB;CGHHCGGGGGF;;<=CEEFGGGFEFGGFFFGGGGGGE.0A
@M03495:530:000000000-LYBTV:1:1111:12243:3071 2:N:0:CTGGAGTA+AACCGAAC
ATATTTTGCCGTTGATAAACCAGCTAATCCTGAAAAAAAAATCAAAGCTAAAAACTACAATGCTAAGACCACGATGTGACTGCTATCAAAGTTAGATATATATGTAAATTATTCATCTGTCAAATCCTAGAATTATATCATACCTGCTCCAGCAATCACGACCTGTAATGGTTTAGTGGGTTGTTCACTGTTTCTGAAAAATGAAGATAGTTGTCCAGCTTCCAAAAAGTTTATTGTGTTTTCTAGTGGAG
+
>AAABFFFFFB>EFGGGGGGG4BGGHHCHFFHCGHHFEEEEHGFFHFFHHHHFHGFFGHHHHHHHHHHHHHHECHGFHFFHGHHBHHHFHHHHHEHEHHGGHHHHGHFGHHFHHHHHHHHHGHEHHHGHFFGHHHHGHHGHHHHHFABDGGFHG@FF1FA<B/DFGHEHGFHFGHFDHEHDGGG.FFGHGH0DH<===DD<CGDDCC:GGCFHG0;CCCFFC::0;..;;FFFFFFFBBFBB0;0;CB.09
@M03495:530:000000000-LYBTV:1:1111:21733:3077 2:N:0:CTGGAGTA+AACCGAAC
ATATTTTGCCGTTGATAAACCAGTCAGGAGTCCAAAGCTCACATGCTGACAGATCGGAAGAGCGTCGTGTAGGGAAAGAGTGTGTTCGGTTGTGTAGATCTCGGGGGGCGCCGGAGGATACAAAAAAAAAGAAAAGTAGTGGATATGCGGGGCGCTCAGATGGCAAGACTCATGATGAGCCCAGCGACCCGTGGACCAGAGAGCGACTAGTATCTAATTACGATGCGTCGTCTGTGACTCACGATCCGGGC
+
AA?ABFFFFFB>EGGGGGGGGGGEGBGHHGHHHGHHHHHHHHHHGHFHHHHHHBGFEEEEHFHGGEEGG?BFFGFHHF3GFGHH?FGGGGGFEG?43@444BB//>B-----9----.////9BA.BA@D..9/./9////.//////9-------..//;//.//9.;/////9///9//....--9---..-./....9:..-----////////9//9.....-;---...////////..9...--;
@M03495:530:000000000-LYBTV:1:1111:9634:3148 2:N:0:CTGGAGTA+AACCGAAC
ATATTTTGCCGTTGATAAACCAGCTAATCCTGAAAAAAAAATCAAAGCTAAAAACTACAATGCTAAGACCACGATGTGACTGCTATCAAAGTTAGATATATATGTAAATTATTCATCTGTCAAATCCTAGAATTATATCATACCTGCTCCAGCAATCACGACCTGTAATGGTTTAGTGGGTTGTTCACTGTTTCTGAAAAATGAAGATAGTTGTCCAGCTTCCAAAAAGTTTATTGTGTTTTCTAGTGGAG
+
AABBBFFFFFBAEGGGGGFGGGHGGHHGHHHHHHHHFFGGGHHGHGGFHGHHGHGHHHHHGHHHHFFHGHHGGGHGHHHFHGHHHHHHHHHFGHHHHHHHHGHHHHHHHGHHHHHHHHHHGHHHHHHHHHGHHHHHHHHHHHFFHFCBFGGFHHFBCFHFCCGGHHHHHGHGHHBG>GHHEEGGFGFHHHHGHD==DHHGACFDDF0CCHCFFHHGGEGGFH;:;<:A.90CFGGGGGGBFFFFGFFG99?
@M03495:530:000000000-LYBTV:1:1111:17339:3151 2:N:0:CTGGAGTA+AACCGAAC
ATATTTTGCCGTTGATAAACCACCCTCCCTGTGGTCGTTATCTTGCTCCTTCTGTCGTCAACGAATTTACTAATTCCAAAGCTCACATGCTGACAGATCGGAAGAGCGTCGTGTAGGGAAAGAGTGTGTTCGGTTGTGGAGATCTCGGGGGTCGGCGTATGATTAAAAAAAAAAATAAGGTCGTCCACTATCGGTCGTCTCGCGAGTAGGGCAGCACCACTCATTTGCAGCTCCTGTACTTCGATTAAATG
+
BBBBBFFFFFB>EEGFGGDGGGGGGGHGGGHHHGAFEEEHHHHHHHGGHHHHHFHFGGGHGHFGG1GHHHEHHFHHHFHHHHHHFHHHHHHHEHHHHHHHGEFGFHHFGGGGGFGHHFGHGHHHHGHH?CFAFFDGFG/2<22?11?/>>@-<<--;--./;<0B0;00-99-;-.//////--.9./://9.-..--...9.-;--.//..;.......////99/////////9//////..//.////
@M03495:530:000000000-LYBTV:1:1111:8872:3181 2:N:0:CTGGAGTA+AACCGAAC
ATATTTTGCCGTTGATAAACCAGCTAATCCTGAAAAAAAAATCAAAGCTAAAAACTACAATGCTAAGACCACGATGTGACTGCTATCAAAGTTAGATATATATGTAAATTATTCATCTGTCAAATCCTAGAATTATATCATACCTGCTCCAGCAATCACGACCTGTAATGGTTTAGTGGGTTGTTCACTGTTTCTGAAAAATGAAGATAGTTGTCCAGCTTCCAAAAAGTTTATTGTGTTTTCTAGTGGAG
+
ABBBBFFFFFBAFGGGGGGGGGHHCHHFGFHHHGHH2EFGGHHHHFHHHHHGHHGHHHHHHHHHG5GHHHHHGGHAGGHFFH3GFHFHHHHHHHHHHHHGHHHHHHHHHGHHHHHHHHHHHHHHHHHHHHHHHHHHHHFFFHGBHFHHHGHFFHFGFCGG<CGGGHHBGFGHHHHF>FCHCGGDFDGHFHFFGE0=DGDGFFHGHHCGFFGBFG000CBGGH::00:9CFFFFFGE;FFFGGGGGF00C0E
@M03495:530:000000000-LYBTV:1:1111:19364:3228 2:N:0:CTGGAGTA+AACCGAAC
ATATTTTGCCGTTGATAAACCAGGATCAGGTGGACCAAAGCTCACATGCTGACAGATCGGAAGAGCGTCGTGTAGGGAAAGAGTGTGTTCGGTTGTGTAGATCTCTGCGGTCGCCGGAGCAATTAAAAAACAAAATGATCTCCACACAAGTCTATGCCAGGAGGCTTTACTATATTCGCTGACTCTTCTGTTACGTGATTTCTCCGTCTACGTTCACGGTCGCCTTGCGGAACGAGGTCTTATCTCGTCAG
+
BBBBBFFFFFBBFGFGGGBFGGFD4CFGGHFFDHHH2F2BGGHHGHGFFGFHHHGHHHHG?AECFHGEEE0E1BGFG311BEH@3@BB3GEEFGEA/B?3B4444443/><////////</0<1111?1///<0<11<111<<10<...<0=D000<000<...../;00:;00;00/:..9/000000900;0./;./0000;0....90..;.//....--..99/-@B--...-9.///////.9;..
@M03495:530:000000000-LYBTV:1:1111:20386:3321 2:N:0:CTGGAGTA+AACCGAAC
ATATTTTGCCGTTGATAAACCAGCTAATCCTGAAAAAAAAATCAAAGCTAAAAACTACAATGCTAAGACCACGATGTGACTGCTATCAAAGTTAGATATATATGTAAATTATTCATCTGTCAAATCCTAGAATTATATCATACCTGCCACAGCAATCACGACCTGTAATGGTTTAGTGGGTTGTGCACTGTTTCTGAAAAATGAAGATAGTTGTCTAGCTTCAAAAAAGTTTATTGTGTTTTCTAGTGAAG
+
AAAAAFFFBD11A1AEGGBGGGHFF1FAA3D1GBGH00E/EAAGFEGAFF1111EFECGFH11FFDFHGEE//E>/0BFBFF0BF20FFGF1FGB1@GHH2FGG2BF2BFGHHHBF>F1BB>FDGEFDGFHHHFFFDFHFGHDBGH001B00<@C1@11??<CCHFFDGH1??<C=><FA<.AC.0=<<G<00===<DD0C<D00;0:;B;CG0C0;CC00000009-:CB90CFGFBF///;0;BF9090
@M03495:530:000000000-LYBTV:1:1111:19649:3335 2:N:0:CTGGAGTA+AACCGAAC
ATATTTTGCCGGTGATAAACCAGCTAATCCTGAAAATAAAATCAAAGCTAAAAACTACAATGCTAAGACCACGATGTGACTGCTATCAAAGTTAGATATATATGTAAATTATTCATCTGTCAAATCCTAGAATTATATCATACCTGCTCCAGCAATCACGACCTGTAATGGTTTAGTGGGTTGTTCACTGTTTCTGAAAAATGAAGATAGTTGTCCAGCTTCCAAAAAGTTTATTGTGTTTTCTAGTGGAG
+
3A3AAFDFFFB@EGAGGGGBFEC4FA5FFHHHBBFH5FE5FFGFGHFBGFFF3FEGHGFGHHHHH53GHHEGGGGGFD5@BFGHHHHG@DGHHHHEF4FFFFHFDFGEFBGHHHHHHFHHHHHHHHGHHFHFHHHHHFHHHGHEHHH33?E??G0GHFHG<BCDHGGF2FGGBFFF>@FGCFGGHHFHGGH1==>>>F1F0GDDGB1=G0GHHBG0DGHHGG<=0<:.A:=<0;C0:CC/CC0C0009.0;
@M03495:530:000000000-LYBTV:1:1111:21578:3399 2:N:0:CTGGAGTA+AACCGAAC
ATATTTTGCCGTTGATAAACCAGATAATCCTGAAAAAAAAATCAAAGCTAAAAACTACAATGCTAAGACCACGATGTGACTGCTATCAAAGTTAGATATATATGTAAATTATTCATCTGTCAAATCCTAGAATTATATCATACCTGCTCCAGCAATCACGACCTGTAATGGTTTAGTGGGTTGTTCACTGTTTCTGAAAAATGAAGATAGTTGTCCAGCTTCCAAAAAGTTTATTGTGTTTTCTAGTGGAG
+
1A1AA@FFFFD>A1CDGGGGGAC0BAFGGDFBG11FFEEEEGHHGFHHHHGBGFEFGHHGHFHHH2BGHCGFCEGEGGD@B@GG1FGDFGGHHHHFH2EGDGGH@FGGFFFHHG2GFHFFGHHFBGGHHBBGHGFHFFDDGHFGEGABBGFC0FFGHFHG?@/CG?F11F1<FG11?FAECFCAFDGHHH=G0D0<0=<DGGH0DFHCGFGGHHC;GCCGHH/:00..99;00;F09;B/;:FB00;9.9;
@M03495:530:000000000-LYBTV:1:1111:22303:3405 2:N:0:CTGGAGTA+AACCGAAC
ATATTTTGCCGTTGATAAACCACCCTCCCTGTGGTCGTTATCTTGCTCCTTCTGTCGTCAACGAATTTACTAATCCAAAGCTCACATGCTGACAGATCGGAAGAGCGTCGTGTAGGGAAAGAGTGTGTTCGGTTGTGTAGATCTCGGTGGTCGCCGGGTCATTAAAAAAAAATAAAAAGACAAGCGACAGTTTACTGCGTTATGACTGTAGTGAGTGATAATCCATATCTCTATGCTTCATTGGTCTCACG
+
BBBCCFFFFFCAEGGGGGGGGGGGGHHGGHHHHHFGEGGHHHHHHHHHHHHHHHFHGGGHGHGFGGHHHHHHHHHHFFFHHHHHHHHHHHHFHHHGGHHGGGGHHHGEGGEGHFHHGFHHHHFHHFGFGHDGFGGGG22>22@@2?F//?/1>-.---.-<<00=0<0-=A-.00000..//:....---;9000000.;...00;000000/:00000000000:0900:0909:00009;000:0000.
@M03495:530:000000000-LYBTV:1:1111:19363:3438 2:N:0:CTGGAGTA+AACCGAAC
ATATTTTGCCGTTGATAAACCAGCTAATCCTGAAAAAAAAATCAAAGCTAAAAACTACAATGCTAAGACCACGATGTGACTGCTATCAAAGTTAGATATATATGTAAATTATTCATCTGTCAAATCCTAGAATTATATCATACCTGCTCCAGCAATCACGACCTGTAATGGTTTAGTGGGTTGTTCACTGTTTCTGAAAAATGAAGATAGTTGTCCAGCTTCCAAAAAGTTTATTGTGTTTTCTAGTGGAG
+
ABAABFFFFFBAEEGCGGGGFGHHHHHHCFHHHBGH2ECEEHHHHHHHHHHGHGGHHHHHHHHHHHHHGHHHGGHGHB@FGFHFD4FGBGHGGGFHFFHHHHHHFGHGHHHHHHGHGHHHHHGHHHEHHHHHHHHHHHHHGHHEHHHFBGGGFFGFHFFDDCGGHHHHGBF?GHHG1FAGEG@GGFGGHHGFDGD0<DDHFFHGFHGHFFHHHHC;CFEHHF/;0;;.CCFF00F000/:9900F00C99A
@M03495:530:000000000-LYBTV:1:1111:10922:3464 2:N:0:CTGGAGTA+AACCGAAC
ATATTTTGCCGTTGATAAACCAGCTAATCCTGAAAAAAAAATCAAAGCTAAAAACTACAATGCTAAGACCACGATGTGACTGCTATCAAAGTTAGATATATATGTAAATTATTCATCTGTCAAATCCTAGAATTATATCATACCTGCTCCAGCAATCACGACCTGTAATGGTTTAGTGGGTTGTTCACTGTTTCCGAAAAATGAAGATAGTTGTCCAGCTTCCAAAAAGTTTATTGTGTTTTCTAGTGGAG
+
ABABBFFFFFB>EFGGGGGGGCHHHHFBGBGHHHHHHGEFFHHHHHHGHHHHHFEGGGFHEGHHHHHHHHHH?EHGHGGFHFGFHHFHHHHFHHHHHHHHHHHHHHHFHHHHHHHHGHGHHHHHGHHHHHGHHHHHHHHFGHFHHHGGHH2FHFGHHFHDACFGHHEFHHHGGGHHGHHH<C?E>=F0GGFHHH0..C@DCGCBHHFCGC;GGHHBGHBGGG:;;;CECBFFFGE00;BFBFGBGGFBAFE
@M03495:530:000000000-LYBTV:1:1111:10286:3482 2:N:0:CTGGAGTA+AACCGAAC
ATATTTTGCCGTTGATAAACCAGCTAATCCTGAAAAAAAAATCAAAGCTAAAAACTACAATGCTAAGACCACGATGTGACTGCTATCAAAGTTAGATATATATGTAAATTATTCATCTGTCAAATCCTAGAATTATATCATACCTGCTCCAGCAATCACGACCTGTAATGGTTTAGTGGGTTGTTCACTGTTTCTGAAAAATGAAGATAGTTGTCCAGCTTCCAAAAAGTTTATTGTGTTTTCTAGTGGAG
+
AAABBFFFFFB2AEGGGGGGFGDGHHHHHCHFGHHHFGGGGHHHHHHHHHHHFGEHHHGHFGHGHDHHHB2GFGHGHHHHHHHHFFFFFHHHHHHGHHHHHHHHFFHHHHHHHHHHGHHHHHHHHHHHHHHHHHHHHHGGHHHHHFGGHHGH2GHHHHHDADGGF?GDHHHGHGGH1<FGCFCD>DHHHHF=FH00=GDFHHHHHHGFHH0;GC0C:G/CC0/<;<:.;;;CFFFFFGBFFGBFFFFF.09
@M03495:530:000000000-LYBTV:1:1111:14992:3488 2:N:0:CTGGAGTA+AACCGAAC
ATATTTTGCCGTTGATAAACCAGCTAATCCTGAAAAAAAAATCAAAGCTAAAAACTACAATGCTAAGACCACGATGTGACTGCTATCAAAGTTAGATATATATGTAAATTATTCATCTGTCAAATCCTAGAATTATATCATACCTGCTCCAGCAATCACGACCTGTAATGGTTTAGTGGGTTGTTCACTGTTTCTGAAAAATGAAGATAGTTGTCCAGCTTCCAAAAAGTTTATTGTGTTTTCTAGTGGAG
+
AABBBFFFFFBAEGGGGGFGGCHHHHHHHHHHHFHHFEFEGHGHHHFHHHHHHHGHHFFEFHHHHBFHHHHHGGHGHHHHGHHHHHHHH3G@GGHHHHHHHHHHHHHGHHHGHGFHHFHHHHHHHHHHGFHHHHHHHHHHHHHHHHGFFGB2GGHHHFFD<BDGHHH1FDHGBFHHDGHHDFGG<=DDGHHFHH=D0FDFGHHBGH0CGHCHGHHFCH/GFH:C:C...;0;BFGFFB/CFFEGGEGG?0C
@M03495:530:000000000-LYBTV:1:1111:16255:3515 2:N:0:CTGGAGTA+AACCGAAC
ATATTTTGCCGTTGATAAACCAGCTAATTCCAAAGCTCACATGCTGACAGATCGGAAGAGCGTCGTGTAGGGAAAGAGTGTGTTCGGTTGTGTAGATCTCGGGGGGCGCCGGTTCATTAAAAAAAAAAAAAATATAAGAGGCAATGACGTTCGTTGTATGCGCAGACACTAACTCTTAGAACACGTACTTCGCTGGTGTATGCTGCTAGTGTCTGCGTACGCTGCAGCATTGAGATGCCTATTATTGTAAC
+
BCCCCFFFFFCAGGGGGGCGGGHHHHHHHHHHHHHHFGHHHHHHHHHHHHHHHHGGGGGFFGGGFAFFGHHGHHHHHHFGHHHHHGGGGFG12@34@4FG1////-----;--.;;;F0:FFFFAF-@----.0090;00....0000.9./../9.0000..---./;0/00000000000//../..00....-//.:0000000:09000099-..--..../00;0000;.000:00;000000000
@M03495:530:000000000-LYBTV:1:1111:13642:3527 2:N:0:CTGGAGTA+AACCGAAC
ATATTTTGCCGTTGATAAACCAGAACCATCCAAAGCTCACATGCTGACAGATCGGAAGAGCGTCGTGTAGGGAAAGAGTGTGTTCGGTTGTGTAGATCTCGGTGGTCGCCGGATCATTAAAAAAAAAAAATCGGCTGTGAGCGGGCGGAGAAGGGCAGCGTACTCGGAGACTTCACACATGCGTCGAGGCGATACAGCACGTTCAGTCGTGGACGATGATAGTCGGGCAGAGCATGTACAACAACCAAGGT
+
BCCCCFFFFFC>EGGGGGGGGGHGHHHHHGGHHHHH3FGHHHHHHHHHHHHHHGGGGGFGHGGGFEEGHGGGHHHHGHGHFGFFHEG?EEFGFFF4444?FF/?E/3<////<<<03BF2DFGCGCGG--.0..-.-./000--:--;--9./:.....-..-.0...--.0000000.0:0..--------:.-0;0/.-:./0000.....0--..0000::.----.../0:0:00;00........0
@M03495:530:000000000-LYBTV:1:1111:17335:3535 2:N:0:CTGGAGTA+AACCGAAC
ATATTTTGCCGTTGATAAACCAGCTAATCCTGAAAACAAAATCAAAGCTAAAAACTACAATGCTAAGACCACGATGTGACTGCTATCAAAGTTAGATATATATGTAAATTATTCATCTGTCAAATCCTAGAATTATATCATACCTGCTCCAGCAATCACGACCTGTAATGGTTTAGTGGGTTGTTCACTGTTTCCGAAAAATGAAGATAGTTGTCCAGCTTCCAAAAAGTTTATTGTGTTTTCTAGTGGAG
+
AAAABFFFFFBAEGCGGFGG4AAEF55FGHGFE3DGA22GHF33BAF2FGFFFE2BA3FHFHHEG5FFHHFCA01AFGHHHFHFGFFF5BFGGFHHFHHHHGHHHHH4FDDGFFHHGGB4FFHHHHHHHFE?GHHHFHGHHGBBGGH33E33FGBGGBGG/<<D0B2>>GHHHHHF1>F//?AC<1?F1FGD<11<..->GGHFBGGGBBGFGGH=0<CGHH;000CCA:0000C00;:;/;00000;.09
@M03495:530:000000000-LYBTV:1:1111:17752:3549 2:N:0:CTGGAGTA+AACCGAAC
ATATTTTGCCGTTGATAAACCACCCTCCCTGTGGTCGTTATCCTTCTGTCGTCAACGAATTTACTAATTCCAAAGCTCACATGCTGACAGATCGGAAGAGCGTCGTGTAGGGAAAGAGTGTGTTCGGTTGTGTAGATCTTGGGGTGCTCCATGTCATTGAAAAGAAAATCAGCTGGAAGAGTTTGCAGCGTATCTAGACTGGCACAGCGTAGCGGATGACAGGAGTGTGTCTCAGGATATATCCTCATCAG
+
ABBBBFFFFFB2AFEGGG5FFGGGGHHGGHGHHHGGEEFHFHHFHHGGHHGGAGGHEGFEHFGFHHFHHHDGHGHHHFHGGHHHGHHHHHHHHHGAFEFHHCGGGGFEGFEFFFHHGFGFHFHHH?BF?CD/02122@F12@/>///111<11=111=1><<10<>001/00<0//.//..0===000/;....:000<0;../09/.-..9.-----/0//.;.../9.//////////:////9/////
@M03495:530:000000000-LYBTV:1:1111:12229:3557 2:N:0:CTGGAGTA+AACCGAAC
ATATTTTGCCGTTGATAAACCAGGGACTCAGGCTGGATCAAAGCTCACATGCTGACAGATCGGAAGAGCGTCGTGTAGGGAAAGAGTGTGTTCGGTTGTGTAGATCTCGGTGGTCGCCGGATTATTTAAAAAAAAAATATAATGCAATAGCAGTAGCGCGACATGGGCCGCATAATATGGTAGCGTCGCGGTTATGTACAGAGATAGTCAGAGATAGAGCTTATACGCGCGCTGCTGCAGATAGATACAGT
+
BCCCCFFFFFCAEGGGGGGGGGHDGDGFGFBBFFHGF5EEGDDGFFHHHFHEHH5FFFFHHHGGGGGHHGFGGEEHHFFGCGFF3GFGFGBB4ECFEGG?2434B4B?0/////3</E/////<>222DGHBDC-C<.<0000=0000=000000::---:--.0/...---..000;00;0//-9.----:-9////:9/9//://:9/://////////9////..------:////9//////;////
@M03495:530:000000000-LYBTV:1:1111:18218:3640 2:N:0:CTGGAGTA+AACCGAAC
ATATTTTGCCGTTGATAAACCAGCTAATCCTGAAAAAAAAATCAAAGCTAAAAACTACAATGCTAAGACCACGATGTGACTGCTATCAAAGTTAGATATATATGTAAATTATTCATCTGTCAAATCCTAGAATTATATCATACCTGCTCCAGCAATCACGACCTGTAATGGTTTAGTGGGTTGTTCACTGTTTCTGAAAAATGAAGATAGTTGTCCAGCTTCCAAAAAGTTTATTGTGTTTTCTAGTGGAG
+
AABBCFFFFFC>EFGGGGGGGGHHHHHHHHHHHHHHFEGGGHHHHHHFHHHHHHGHHHHHHHHHHFHHHHHHGGHGHHHHHHFHHHHHHGHHHHHHGHGHHHHHHHHEHHHHHHHHHHGHGHHHHHHFHHHHHHHHHHHHHHHFHHFCHFGFFGGHHHHGEDGGHGHHEHGGHCGG<FAGEFCDGHHHHHHGFHDGDGGGHHHGHHGHGHHHFGH0CG;GGH/0;CC9;CBBFFGFFGFEFGGFB0CF.0C
@M03495:530:000000000-LYBTV:1:1111:20542:3678 2:N:0:CTGGAGTA+AACCGAAC
ATATTTTGCCGTTGATAAACCACCCTCCCTGTGGTCGTTATCTTGCTCCTTCTGTCGTCAACGAATTTACTAATTCCAAAGCTCACATGCTGACAGATCGGAAGAGCGTCGTGTAGGGAAAGAGTGTGTTCGGTTGTGTAGATCTCGGGGGGGGCCGGGTTATTAAACAAAAAAACGAGACGTGTACATAGCCAGGGTTAGGGGTCCTGCTGCATAGTTGATGTAGCTGTGAGACGGATGCGGAGACCAGC
+
BBBBBFFFFFB2AEGGGGGGGGGGGGHGGHGHHHHHGGGGHHHHHHHHGHHHHHHHGGGHGHGGGHHHHHHHHHHHHGGHHHHHHGHHGHGGFGHHHHHGGGGGGHHGGGGEGFHHGFFGHFFHHHHHFGHGGG?CEG2@222222<//<--9---9-:;..///9///:.:.-9:-...:..././/////;/..........9;.///://;////////9////:////9//:...-.-----9....
@M03495:530:000000000-LYBTV:1:1111:9913:3681 2:N:0:CTGGAGTA+AACCGAAC
ATATTTTGCCGTTGATAAACCACCCTCCCTGTGGTCGTTATCTTGCTCCTTCTGTCGTCAACGAATTTACTAATTCCAAAGCTCACATGCTGACAGATCGGAAGAGCGTCGTGTAGGGAAAGAGTGTGTTCGGTTGTGTAGATCTCGGTGATGGCCGTGTTATTAAAAAAAAAAGACAAGCGCATTGCAGCTGGCAGCAGCCTAAGATGAGTCATGTGGACATGTCTTCGTATTGTCCTGGTCAAGACTTC
+
BCAABFFFFFC>EFGGGGGGGGGGGHFEGHHHHHHH2FEHGHGFHFHHHHGHHEGHGGGGGHFGGHHHHHGFHHHHHHHGGBGHHHHHHHHHHHHHHGHHGFGGHHHGGGGEGGHHHGFH/GHH3GHHHFHGGGGGEG2>2>2222?/<?/<11?F@--001<<111>1-----..///...--..0;00////./.9.9/.///;//////////;/://///9/;:/.//////////////;//:///
@M03495:530:000000000-LYBTV:1:1111:12372:3705 2:N:0:CTGGAGTA+AACCGAAC
ATATTTTGCCGTTGATAAACCACCCTCCCTGTGGTCGTTATCTTGCTCCTTCTGTCGTCAACGAATTTACTAATTCCAAAGCTCACATGCTGACAGATCGGAAGAGCGTCGTGTAGGGAAAGAGTGTGTTCGGTTGTGTAGATCTCGGTGGTCGCCGGATCATTAAAAAAAAAAAAAGAGGAAGTATGAGGCTAGTGGAACACTGTTGTCATAAGATGAGCGGTAGTACCTAGAGACATGTGGTCATACGT
+
BBABBFFFFFB>EFGGGGBGGGGGGHHGGHHHHHHHEGGGGHHHHHHHHHHHHHHHGGFHGHGGGHHHHHHHHHHGHGHHHHHHHHHHGHHHHHHHHHHHGGGGHHHGGGGGGHHHHGHHHHHHFHHHGBHGGGFGGGF2222@>20C/??/1>-.---.<.<D0000D@DC-----.9/.././//////.;/.//.///../////9/;9/////:9//--...//////////../////./////./
@M03495:530:000000000-LYBTV:1:1111:8488:3709 2:N:0:CTGGAGTA+AACCGAAC
ATATTTTGCCGTTGATAAACCAGCTAATCCTGAAAAAAAAATCAAAGCTAAAAACTACAATGCTAAGACCACGATGTGACTGCTATCAAAGTTAGATATATATGTAAATTATTCATCTGTCAAATCCTAGAATTATATCATACCTGCTCCAGCAATCACGACCTGTAATGGTTTAGTGGGTTGTTCACTGTTTCTGAAAAATGAAGATAGTTGTCCAGCTTCCAAATAGTTTATTGTGTTTTCTAGTGGAG
+
1AAAAFFFBFD>AECFGF1FGC0AEGGHHGHFHHB10AAECFF1F1A0GBDB1B/BF11AAFFDGGHF10FG?EHEH1FD210BD20E2@1@2F2GFHEFFHHH>BGFG2BB>GBFGHHHFHFHFFFEF1GHFHHHGHFHFH10FG01F<FF00@F11C??/CFHGHB?11?D011110.<FCA.><DF0==0=00<GHG.<D00;0;0:<0;;:0:;;00;;0:00=9;;009B000/:/;090;C09C.
@M03495:530:000000000-LYBTV:1:1111:13723:3777 2:N:0:CTGGAGTA+AACCGAAC
ATATTTTGCCGTTGATAAACCAGCTAATCCTGAAAAAAAAATCAAAGCTAAAAACTACAATGCTAAGACCACGATGTGACTGCTATCAAAGTTAGATATATATGTAAATTATTCATCTGTCAAATCCTAGAATTATATCATACCTGCTCCAGCAATCACGACCTGTAATGGTTTAGTGGGTTGTTCACTGTTTCTGAAAAATGAAGATAGTTGTCCAGCTTCCAAAAAGTTTATTGTGTTTTCTAGTGGAG
+
ABBBBFFFFFB>EGGGGGGGGGHHHHHHHFHHAGFHAEEEGHHHGHHHHGHGEFEGHGHHHHGHHFHHHHHHGGHGHGHHHHHHHHHHHHGHHGHHHFHHFHHHHHHEGHHHHHHHHHHHHHGHHHHHHHHHHHHHHHGHHHGFHFHCGFGBFGHHHHGGGGGGHHFHFHHHHHHGHHGHDFGF.=GGHHDDDDG0=GFHHHHHHHBCGHCCGGCBCGFFHF:C00.9.:0;0BFFGG/FBFFGFGBF.FE
@M03495:530:000000000-LYBTV:1:1111:22062:3778 2:N:0:CTGGAGTA+AACCGAAC
ATATTTTGCCGTTGATAAACCACCCTCCCTGTGGTCGTTATCTTGCTCCTTCTGTCGTCAACGAATTTACTAATTCCAAAGCTCACATGCTGACAGATCGGAAGAGCGTCGTGTAGGGAAAGAGTGTGTTCGGTTGTGTAGATCTCGGTGGGTGCCGTTGAATTAATAAAAATCGGCCTGCATAGTTCGGCGGCGCGCTGTGATTGTACACTTCATCGATCAACCCCTCCTCCCATACGCGCCTTATTGCC
+
BBBBBFFFFFB>AA4FGGGGGGGFGHH2FHHGHHHHEEFGHHHCFHFFGGHHHHHHGGFAEFDFGFAGHFHHHGHGHGH@GFGHGHHHHHHHBFHHGHHHGEEEGHHGGGGEGHHHHGHGHF3GBBGHGGHGGGGGGG2>F22@>2<//<<//.<0<....1=00000=0<0./..-.:../00;;0;.-------9--9.///;/9//;///9/BF/9.;.//....9..:/..//9..-99../////9
@M03495:530:000000000-LYBTV:1:1111:7868:3832 2:N:0:CTGGAGTA+AACCGAAC
ATATTTTGCCGTTGATAAACCAGCTAATCCTGAAAAAAAAATCAAAGCTAAAAACTACAATGCTAAGACCACGATGTGACTGCTATCAGAGTTAGATATATATGTAAATTATTCATCTGTCAAATCCTAGAATTATATCATACCTGCTCCAGCAATCACGACCTGTAATGGTTTAGTGGGTTGTTCACTGTTTCGGAAAAATGAAGCAAGTTGTCCAGCTTCCAAAAAGTTTATTGTGTTTTCTAGTGGAG
+
AAA@AFFFFFD1A1GGGFG11AGGCEAFBFHBGGF1EAAEEHHGHHHGHHFH11ACGFCGE1GFHFGHHBGHEEHAGB2B21GHHBFH21@BFHHB@DGGFFGHGFHGHHHHGFHDFHH22BGHFGBHHHHHF>GG22FHHHFHFH0<BG1BCG0FCGFG///CGGHEFDFFDAGF=FGF<.A<.=<GHHH0=<.<..CHAGFE;B0/;:CCGG0C0/:0CB/;0;.;.00;0;;CCF9F/B009CF0.09
@M03495:530:000000000-LYBTV:1:1111:17631:3927 2:N:0:CTGGAGTA+AACCGAAC
ATATTTTGCCGTTGATAAACCAGGACTCAGGCTGGACCAAAGCTCACATGCTGACAGATCGGAAGAGCGTCGTGTAGGGAAAGAGTGTGTTCGGTTGTGTAGATCTCGGGGGTCGCCGGGTCATTAAAAAAAAAAAATGTTCAGTTAGAGGCGTTAGGTAGCGCGCTGTGTGATATGTCATATTCTGAATTACACCTGATGTTGGATCGAGGCTCCCTACTATTATGGGTATGGTAGAAGTTCTTCTTGGA
+
ABBCCFFFFFC>EGGGGGGGGGHGFGHHHHHHHHGHEGHHHHGHHHHHHGHGHGHHHHHHHGGGF1GHGFEEEFFGFGGGGHGEHEFBFGHHGGFGGGGCBF44B?40F/<@//<//>/-.-<>D11111@C?--;-.;00000000000/.-.-../000;------;/0.0000000009;0000000;0000////00:;0:000.;.--..:./0.00000990./0;0:0:00;000000000000
@M03495:530:000000000-LYBTV:1:1111:10361:3942 2:N:0:CTGGAGTA+AACCGAAC
ATATTTTGCCGTTGATAAACCAGCTAATCCTGAAAAAAAAATCAAAGCTAAAAACTACAATGCTAAGACCACGATGTGACTGCTATCAAAGTTAGATATATATGTAAATTATTCATCTGTCAAATCCTAGAATTATATCATACCTGCTCCAGCAATCACGACCTGTAATGGTTTAGTGGGTTGTTCACTGTTTCTGAAAAATGAAGATAGTTGTCCAGCTTCCAAAAAGTTTATTGTGTTTTCTAGTGGAG
+
AAABAFFFFFB>EEGGGGGGGGHHHHHGHHHHHGHHEEFGGHHHHHHFHGHGHGGHHHHFFHHHHBFGGGHHGGHGHHHFHHCGHHGHHFGGHHHHHHHHHHGHFGHGFHHHHHHHHHHHGHHHHHGHHHFHHHHHHHGEHHHHHHGFGGFFBFFHGFHGDFGFHHHEHHHHHHFHFHHH<FCFGFHHHHGHGB0=DGBDFGHGDG00CGGCHGCCGH/GFGB;;;..:;=CFFFBFGGGGGEFGGFF.0:
@M03495:530:000000000-LYBTV:1:1111:9592:3951 2:N:0:CTGGAGTA+AACCGAAC
ATATTTTGCCGTTGATAAACCAGCTAATTCCAAAGCTCACATGCTGACAGATCGGAAGAGCGTCGTGTAGGGAAAGAGTGTGTTCGGTTGTGGAGCATTCGGTGGTGGCCGGATCATTATAAAAAAAAAAAAGCAAGGACGGAGGAAGAGATGTTGTGGTGTGTCTGACGCACTACTTGTTCTGAGTTATACAAGATGCTGTGGGTGATTGGATGAATGCAGGTCTGTAAGGTGAGATGGTCGTAGTGCGG
+
BBBBBFFFFFB2EEFGGGGGGGHHHHHHHFHHHHHH3BGHHHGGGHHHFHHHHEGGFEAGHGGGEABBFGFGFHHHHEDFFGGFDEEFEGG113121B@4?B?/?//?B0////>03BD33B33?<B/</>-.0///...--<.-./.:./0000;:.C:..;.000;0:.---0/0;000000//9///////;.///////..9..///.//////////;./9///////9/.//////--:.9//--
@M03495:530:000000000-LYBTV:1:1111:21753:3992 2:N:0:CTGGAGTA+AACCGAAC
ATATTTTGCCGTTGATAAACCAGGACTCAGGCTGGACCAAAGCTCACATGCTGACAGATCGGAAGAGCGTCGTGTAGGGAAAGAGTGTGTTCGGTTGTGTAGATCACGGGGGTCGCCGGATCATTAAAAAAAAAAAACGTGCTCTGAAGTTCCTTGAATTGTAAGGCTACGAACATTTAATCGGCTGATCTGCTGCTGGTTTGTCTCAGATTCTCATCCCGTGTCGGCCATGATATGCACCAACAGGACAG
+
3ABBBFFFFFDAEF4GGG5GFAHG4GHFGGHHHHGCFHHHHHHHHGHHHGGHHDCGHGH3GEGGGBGHGFGE>EBBDFFBBGF3BGGFG1F4EEFEGE?BFFG443B/?//>>///?//-.>01=>111F-------.-;...0;900;009000900000;900////...;--///////..-.-.//:;BB/////9;.9.//////9////9/9/..;.;;.--.-////9//////9......9..
@M03495:530:000000000-LYBTV:1:1111:8036:3994 2:N:0:CTGGAGTA+AACCGAAC
ATATTTTGCCGTTGATAAACCCGGACTCAGGCTGGACCAAAGCTCACATGCTGACAGATCGGAAGAGCGTCGTGTAGGGTAAGAGTGAGTTCGGTTGTGAAGAACTTCGGGGTAGAGGCAGACATACAACACACTGTATTTAGATACTCGCATCTGTCACACTGCAATGACAGTATTCTCGATATCTGCGGGATAAGACTATCATGCCTAGTATAGGACCTATCTTCGTGCTCTGCACCAACCCATGCTTC
+
BBAAAFFFBF@AE?4GGFB4B2AAEEAGFHB3FHDF22B2FF2BGE3EHBHHH52FEFHBA?AFEAAB01>//BFHFBC33?BGB433B@F41>FE/?/444?30344??/////11?/?/?001@1111//<?011?<1111?11>11.<A.@GB00=DGF<BGD00000<000000;0.:/.:0;00----./000000090000009/000;000/9.//////....;//://;B?A....//////
@M03495:530:000000000-LYBTV:1:1111:11915:4000 2:N:0:CTGGAGTA+AACCGAAC
ATATTTTGCCGTTGATAAACCACCCTCCCTGTGGTCGTTATCTTGCTCCTTCTGTCTCAACGAATTTACTAATTCCAAAGCTCACATGCTGACAGATCGGAAGAGCGTCGTGTAGGGAAAGAGTGTGTTCGGTTGTGTAGATCTCGGGGGCGGCCGGATCATTAAAAAAAAAAAATAATCTATATTGAATCTGGATGATCGTTTTGTTGACTGACACTATGATGCAACGGAGTGATCCTCGAGTATACTGT
+
BCBCCFFFFFCBGGGGGGGGGGGGGHHGGHHHHHHHGGGHHHHHHHHHHHGHHHHHHHHHHGGGHHHHHHGHHHHHHFFHHHHHHGHHHHHHHHHHHHHGGGGHHHGEGGGGGFHHGGGGHHHHHGHFGHGGGGGGG2>2222>GCF/<A--:--<--9<.1:1:<109@;-=--.0111<11<111111:11111<0<1.<....</.<01100000/111111010--...:1:1110...0<:1111<
@M03495:530:000000000-LYBTV:1:1111:14115:4042 2:N:0:CTGGAGTA+AACCGAAC
ATATTTTGCCGTTGATAAACCACCCTCCCTGTGGTCGTTATCTTGCTCCTTCTGTCGTCAACGAATTTACTAATTCCAAAGCTCACATGCTGACAGATCGGAAGAGCGTCGTGTAGGGAAAGAGTGTGTTCGGTTGTGTAGATCTCGGGGGGGGCCGTGTTATTAAAAAAAAAAAGGGTTGATGCGCCGTATGTATACGAGATGTGTGAGTAAATTACTCCTATGAGTCCAATGTTCGTAGCTGCATAACG
+
ABBBCFFFFFCAEGGGGGGGGGGGGHHGGHHHHHHHEGGHHHHHHHHHHHHHHHHHGGFHGHGGGHHHHHHHHHHHHHHHHHHHHHHHHHHHGHHHHHHHGGFGHHHGGGGGGHHHHGHHHHHHHHHH?FFFGGGGGGCBGB2FF2F//<A--;-;@--.90;90;0;0--;---.....-/000-..9-../00000....:0000.00900000000000000000000009000../;.000/0;00.
@M03495:530:000000000-LYBTV:1:1111:21816:4089 2:N:0:CTGGAGTA+AACCGAAC
ATATTTTGCCGTTGATAAACCACCCTCCCTGTGGTCGTTATCTTGCTCCTTCTGTCGTCAACTTCCAAAGCTCACATGCTGACAGATCGGAGGAGCGTCGTGTAGGGAAAGAGTGTGTTCGGTTGTGTCGCAGTCGGGGGGCGCCGGGGGAGTAAAAAAAAAATCTAGTATACAGTCCAGTACGCCGTGAACTTGTTTAGTAATCATCTTGACTAACCCGTGCGCATGTGCTCTGTGCAGTTTACATTATT
+
AAABBFFFFFBAFGFGGGGGGGGGGHGGGGHGHHHHAFGHHFHHHFHHHHHHHGHHGGGHGHG5DAB5B323BF3FG3EFH52333FBGE?//>1?>EFC>EFGFF/3FGHBCGF4B0?4/B?C?</<2/<//?2<//>-------:-----:/;///@-9@-.//://;/;/;//;///;//..--9-..9/////.//;;//////9//////:/..-;..---..:9/////:/99/9/;///:/://
@M03495:530:000000000-LYBTV:1:1111:18802:4108 2:N:0:CTGGAGTA+AACCGAAC
ATATTTTGCCGTTGATAAACCAGGGACTCCAAAGCTCACATGCTGACAGATCGGAAGAGCGTCGTGTAGGGAAAGAGTGTGTTCGGTTGTGTAGATCTCGGGGGTCGGCGTGTTATTAAAAAAAAAAAGAAAGGATTAGTGAGCAAGAGGCGTTGCTGTTGAATATCGATGAGAACCGCTCTCGTGAAGCGCATCACTCGGTTCCCTAGTGAAACGCGGCATATGTGCTAGGTGTCAACTATGGCATTAGT
+
ABCBCFFFFFBAEGGGGGGGGGHGGGGHHHHHHHHH3FHHHHHHHGHHHHHHHGEGEAGHGGGGGGGHHHEF1FGEGBG4@BFFGG?EEGG2BE44BB40F/>C/////<///011?D=GDF-A@<-:.../0./<00<00;000/:/...-:9-.00;00000:00.9.000000.-:--.;.../.00---.-0000:....0:00/900000.---;--000900000.0:9000000000.:90000
@M03495:530:000000000-LYBTV:1:1111:14411:4149 2:N:0:CTGGAGTA+AACCGAAC
ATATTTTGCCGTTGATAAACCACCCTCCCTGTGGTCGTTATCTTGCTCCTTCTGTCGTCAACGAATTTACTAATTCCAAAGCTCACATGCTGACAGATCGGAAGAGCGTCGTGTAGGGAAAGAGTGTGTTCGGTTGTGTAGATCTCGGTGGTCGCCGTGTCATTATAAAAAAAAAGTATTTGCTTGGCAGTAGTCGTCGTGTCCGTTAATACAGTTGAGAGTCTGGTGTTATGAGCAAAGTCATGGGTCGA
+
3AABCFFFFFCAGGGGGGFGGGGGGHHGGHHHHGGGFGGHHHHHHGHHHHHHHHHHGGGHGHGGGHHHHHHFFHHHHFGFGHHHHHHHHHHHHHHHGHHHGFGGHHHGGGGGGHHGHGHAHHHHGFFGFGHGCFGFGG2>D2>F>20FA<?<1<-<A-->0<D0=00=0=0----.:000000000./0./00;;.;.--.;/;990;.000;000090.00000/;/..0;00000/0/;00000.;/--
@M03495:530:000000000-LYBTV:1:1111:21698:4154 2:N:0:CTGGAGTA+AACCGAAC
ATATTTTGCCGTTGATAAACCAGCTAATCCTGAAAAAAAAATCAAAGCTAAAAACTACAATGCTAAGACCACGATGTGACTGCTATCAAAGTTAGATATATATGTAAATTATTCATCTGTCAAATCCTAGAATTATATCATACCTGCTCCAGCAATCACGACCTGTAATGGTTTAGTGGGTTGTTCACTGTTTCTGAAAAATGAAGATAGTTGTCCAGCTTCCAAAAAGTTTATTGTGTTTTCTAGTGGAG
+
AABBAFFFFFB>EFFGGF5AGEHGGHHHHHGGHEGDAECEEHHHHFEGHGFHHHGHHHHHHHHHHHHHHHFHFCEEFFFFEFFHEGHFFFHHFHEHHHHHHHHHHHHDGHGHHGHHHHGHDFHFHHEGHHFHHGHHEFHGHHEHHHFFDGGHFHHHHHHG?DCDHFHEHHGGHHHHFDHFDGCFCGHHHFHDG0==GBGHAHHBDG0GHB:GHFG0::/CHH/;;:...;;0;;F0FGGGFGFF00;;90C
@M03495:530:000000000-LYBTV:1:1111:20688:4210 2:N:0:CTGGAGTA+AACCGAAC
ATATTTTGCCGTTGATAAACCAGGACTCAGGCTGGACCAAAGCTCACATGCTGACAGATCGGAAGAGCGTCGTGTAGGGAAAGAGTGTGTTCGGTTGTGTAGATCTCGGTGGGTGCCGGATCATTAAAAAAAAAAAAATTTGAGACTGTTTACGTTTCTCCTTGCTATACGTCTGATCTTGCCTCCATAGTGATTATCCATGGCGTTATGTGTTATGTCCGCAGCTAATTCTCTATGTATTTGCTCGAGGA
+
ABBCCFFFFFBAGGGGGG5GGGHGGHHHHHGHHHGGFHHHHHHHHHGHHHHHGEGHHHHHHGGGGHHHGEEEEFHHGGGGFHHHHGHHHHHHGGGGGGG?D34444D0F/?///?/B/////02>2DDD2/A@DG---.0000..00000000.::/0;0000000000090./:0;0C0090;9./0;00000000000:0/;-;9A.9000900900;.----/000:0000000:00000900;-.--
@M03495:530:000000000-LYBTV:1:1111:21556:4229 2:N:0:CTGGAGTA+AACCGAAC
ATATTTTGCCGTTGATAAACCAGGACTCAGGCTGGACCAAAGCTCACATGCTGACAGATCGGAAGAGCGTCGTGTAGGGAAAGAGTGTGTTCGGTTGTGTAGATCTCGGTGGGCGCCGGGTCATTAAAAAAAAAAATATCCCACCGGTAGAGGTTTATGTCGTCCATTGCTAGCAAGTTAACCGTGTATTATATTTCTGTTAAGGTGCTAACTTGTCGGCGTATTGGCGTATGAACTACTGTTAGTGTATG
+
ABAABFFFFFBAEEGGGGFGGGHGHHHHHHFHHHGH2BGHHHHHGHHHHGHHHGHHHGHHHGGFEBGHGFGG>EBFFFF3F?FFGFG4@?BGEFFEEEF24F4444?FF<EE//////////?<<G1?11<---<-.00<0/<...-;-;00///;/0000.....;000;00/00/0000;0-...////9////////;//////////9/////.-----.;///-.-.//////;//99//;/9///
@M03495:530:000000000-LYBTV:1:1111:19940:4255 2:N:0:CTGGAGTA+AACCGAAC
ATATTTTGCCGATGATAAACCAGGACTCAGGCTGGACCAAAGCTCACATGCTGACAGATCGGAAGAGCGTCGTGTAGGGAAAGAGTGTGTTCGGTTGTGTAGAGTACAGTGGTAGGCGTAAGGATGAAAAAAATAGCGGGCTTGATTTCGAAACTTGCATGAAAGACACCAAGCATGTCTTCGTTTCTTATTGTAAAATCATCCCAATCCAAACAACTCAACTTCAGCACGTGCCTCAATCCGTCACACTG
+
AA?AAF3FFFD1AE1DFB1BA0EAGHCGFH0FGCFA0BEAGFC1FGAFGHGBGF01F01BFEFFE0BFE//>/>B0FHE00?>>G1F1B0B2/E/?EE/02B21B2B2B210B21/1//<?01111<>D1F/B0111/>/-<.->11=</..<-0=00<00<G00//::::C.;/0<0<:00.//.;;;09009;9900/0000.0///;CF9.;E-////-;9////;A@F---9/////--;9-;9///
@M03495:530:000000000-LYBTV:1:1111:11578:4263 2:N:0:CTGGAGTA+AACCGAAC
ATATTTTGCCTTGATAAACCAGGTCCAAAGCTCACATGCTGACAGATCGGAAGAGCGTCGTGTAGGGAAAGAGTGTGTTCGGTTGTGTAGATATCGGTGGGCGGCGTATCATTAAAAAAAAAAAAAATATAACAGTCGCATACTCTCTTCCAGTGAACAATGACTCTCCAGCTCTCACCATCTATGAACACGACAAACGCTATCGTGAACGCTCAAGGAGCATCACTGACACTACACATATCATCGTCTAT
+
?BABBFFFFFFFGGGGGGGGGGGHHHHHHGHHHHHHBGHHHHHHHHGHHGGGGGHHGEGEFGHHHFGFHHG3GGHHHG3@EGGG?E1B43444BD?E1?A/?/////>/<F2?2F>@GCGG><---:.00;000000.-9..0000;000;;0000000/0:;0000090////////.//////////9..9-;9...-.../..././.....///....////:9:///////./////////:.../
@M03495:530:000000000-LYBTV:1:1111:9413:4298 2:N:0:CTGGAGTA+AACCGAAC
ATATTTTGCCGTTGATAAACCAGGGACTCAGGCTGGTCCAAAGCTCACATGCTGACAGATCGGAAGAGCGTCGTGTAGGGAAAGAGTGTGTTCGGTTGTGTAGATCTCGGTGGTCGGCGGATCATTAAACAAAAAAAAGGATAAGAGATGAGAGGTGGCAGGATTGAGCTGACTAGTACAACCGTGACGACTCAAATATGGCAGCAATGATCGAGAGGGAAGAGGGTGATGAAGCGTACGGCGGGTCAGGA
+
ABBBBFFFFFB2AEGGGGGGGGGGGDGFHHFFGHHG3DGHHHHHHGHFHHHFHB5FGHCFHEEEGGFHHCBEFEEGHGHFFHHHCFFG4BBEGEGEEGGFHF34?4BDCF/E</3/<////>/0111111?<00><--../00000;/00000/;:.../.-90;/0000/0/;0900000/.-......-.;////////./....9/9//:...-.99..;.9A9..;////:-9.--.---9--...9
@M03495:530:000000000-LYBTV:1:1111:16700:4315 2:N:0:CTGGAGTA+AACCGAAC
ATATTTTGCCGTTGATAAACCAGCTAATCCTGAAAAAAAAATCAAAGCTAAAAACTACAATGCTAAGACCACGATGTGACTGCTATCAAAGTTAGATATATATGTAAATTATTCATCTGTCAAATCCTAGAATTATATCATACCTGCTCCAGCAATCACGACCTGTAATGGTTTAGTGGGTTGTTCACTGTTTCTGAAAAATGAAGATAGTTGTCCAGCTTCCAAAAAGTTTATTGTGTTTTCTAGTGGAG
+
AABBBFFFFFB>EGCGGGGGGGHHHHHHHFHHDGHHHEGGGHHFHGFHHHHBGFGHGEGHHHHHHFHHHHHHGCHFHBFHHFHG@GHHHHHDHHGHHHHHHHHHHHHHHGHHHHHHGHHHHHBGHHGHHHHHHHHHHHHHHHBGHHHHHHBFGHHHHHHGCD?GHHGHHHHHHAGH<GEHGGGDGFHHHHHHHHD0DDFHCHH00:0;CGGGHHG;0CGFBF;<00CEA9909CB0CFFGGGGGE000;0C
@M03495:530:000000000-LYBTV:1:1111:12564:4342 2:N:0:CTGGAGTA+AACCGAAC
ATGTTTTGCCGTTGATAAACCAGCTAATCCTGAAAAAAAAATCAAAGCTAAAAACTACAATGCTAAGACCACGATGTGACTGCTATCAAAGTTAGATATATATGTAAATTATTCATCTGTCAAATCCTAGAATTATATCATACCTGCTCCAGCAATCACGACCTGTAATGGTTTAGTGGGTTGTTCACTGTTTCTGAAAAATGAAGATAGTTGTCCAGCTTCCAAAAAGTTTATTGTGTTTTCTAGTGGAG
+
AAAAAFFFFFBAEGCGGGFGGGHHHHHHHHHHHHHHCEGFFHGHGHFHHHFHHHGHHHHHHHHHHGFFHGHHEGHGHHHHHFGHFHHFHHHFHHHHHHGHHHHHHHHFGHGHHHHEHHHHHGHHHHHHHHHHHGGHHGHHHHHHHHH?BFBGCGGHHHHDEF/DGFHFHHHGGFHH1F<C>FCG.0DHFFFHHH0DGGFHHHHHFH0<GHHH0;;0<GGG0;/;;<.;909CFFGEFEBFCF0;0FGF.:9
@M03495:530:000000000-LYBTV:1:1111:22652:4427 2:N:0:CTGGAGTA+AACCGAAC
ATATTTTGCCGTTGATAAACCAGCTAATCCTGAAAAAAAAATCAAAGCTAAAAACTACAATGCTAAGACCACGATGTGACTGCTATCAAAGTTAGATATATATGTAAATTATTCATCTGTCAAATCCTAGAATTATATCATACCTGCTCCAGCAATCACGACCTGTAATGGTTTAGTGGGTTGTTCACTGTTTCTGAAAAATGAAGATAGTTGTCCAGCTTCCAAAAAGTTTATTGTGTTTTCTAGTGGAG
+
AABBBBFFFFD>EECGGGAGGGHGHGHHHHHHGHHGCEFGGHGHHHEGHFBGGH?GHHHHGHGHHGHFHHFHFGHGHEHHFHHFHHFHHGGHHFHHHHHHHGHHGHHHHFHHHHHHFHHHHHHHHHHHHFHHHHHHHFHHHGFHHHHBDGFGGHGHHGH?BDCFFFGFHHHHGHHGHHHGAFGD<FFDGFHBGH0<<=0GFHFDGB<CFFCGGHG;GGCHHH/;0;:9.=BBCFFFGGFFGGBF0;FB.;;
@M03495:530:000000000-LYBTV:1:1111:22337:4455 2:N:0:CTGGAGTA+AACCGAAC
ATATTTTGCCGTTGATAAACCAGCTAATCCTGAAAAAAAAATCAAAGCTAAAAACTACAATGCTAAGACCACGATGTTACTGCTATCAAAGTTAGATATATATGTAAATTATTCATCTGTCAAATCCTAGAATTATATCATACCTGCTCCAGCAATCACGACCTGTAATGGTTTAGTGGGTTGTTCACTGTTTCTGAAAAATGAAGATAGTTGTCCAGCTTCCAAAAAGTTTATTGTGTTTTCTAGTGGAG
+
1>AA?FB@DF@>11F3BABB10AABGHHHGD11GDHCEEEEGCGFFFFHFFFEHGGH1BGHHFFHHHHHHHEE@H/B2@F2FFHEFCFFB1FGBBEFHHGEFHHGFHGFHHHBHGHDFGHBFEGGGHHHFHHGHHHHHHFHFGGBGE11B11FFCFG1CBA@GEH<1FD11??FGB?F0F>FCG.11=GHG00000=00DCFGDFDCCGBGCHC0<0C/0;G/;0;.;;;BB00BFB0/;/;;CBBFG;0;
@M03495:530:000000000-LYBTV:1:1111:9142:4469 2:N:0:CTGGAGTA+AACCGAAC
ATATTTTGCCGTTGATAAACCAGCTAATCCTGAAAATAAAATCAAAGCTAAAAACTACAATGCTAAGACCACGATGTGACTGCTATCAAAGTTAGATATATATGTAAATTATTCATCTGTCAAATCCTAGAATTATATCATACCTGCTCCTGCAATCACGACCTGTAATGGTTTAGTGGGTTGTTCACTGTTTCTGAAAAATGAAGATAGTTGTCCAGCTTCCAAAAAGTTTATTGTGTTTTCTAGTGGAG
+
AAAAAFFFBFD1AEFGGF11FAHGHHHBHHHHBGHH11FFHH1AGFFBFBDGHF?FEBFGGHHHHHHHHFHHFEEFHB2GBEEGGFFFFGFGGHHHHGFHHHHHGHHFGHHHHGHHFHHGDFFHFFHHHHHHHHGHHHGHHHHGHHH1GH1FGFFHCFHE<<@CHBFFGHEFHGHH@GGGFFGC??@FBGDDDD?1<1<F0<GGFG1=GHHFFGGHGF/CHH/00=..;00;<CHGHGGFHG0:0:G:;09
@M03495:530:000000000-LYBTV:1:1111:23200:4476 2:N:0:CTGGAGTA+AACCGAAC
ATATTTTGCCGTTGATAAACCAGCTAATCCTGAAAAAAAAATCAAAGCTAAAAACTACAATGCTAAGACCACGATGTGACTGCTATCAAAGTTAGATATATATGTAAATTATTCATCTGTCAAATCCTAGAATTATATCATACCTGCTCCAGCAATCACGACCTGTAATGGTTTAGTGGGTTGTTCACTGTTTCTGAAAAATGAAGATAGTTGTCCAGCTTCCAAAAAGTTTATTGTGTTTTCTAGTGGAG
+
AABCCFFFFFC>EEGGGGGGGGHGGHHHHHHFHGFHAEEGGGHHHHHGHHHHEHGHHHHHHHGHHHHHHFHHCGHGHHHGGHBGGFGHFGGHHHHHHGHHHHHHHHHHHHHHHHHHFHHHHHHHHHHHHGHHHHHHHHGGHHFGHHHBDC?CGHHHHHHC?CGGHHHFGHHHHHEFGHGHGGGG.GFGHHHGGH00DFFHFHHBGHGG0C;GHHEFFHBGFF/<00;;.0;;9FFFGGGGGGFGF0;C.0:
@M03495:530:000000000-LYBTV:1:1111:12199:4489 2:N:0:CTGGAGTA+AACCGAAC
ATATTTTGCCGTTGATAAACCAGCTAATCCTGAAAAAAAAATCAAAGCTAAAAACTACAATGCTAAGACCACGATGTGACTGCTATCAAAGTTAGATATATATGTAAATTATTCATCTGTCAAATCCTAGATTTATATCATACCTGCTCCACCAATCACGACCTGTAATGGTTTAGGGGGTTGTTCACTGTTTCTGAAAAATGAAGATAGTTGTCCAGCTTCCAAAAAGTTTATTGTGTTTTCTAGTGGAG
+
3>AAAFFFFFDAEGEGFGGGGGHHHFHHHHHHHCHBHCGGAFGFHFFCGGHHGE1FHHBFGD35D5FEG2FGEC1FGB4@GGHFHFCGFGGHHEHHEEFGGFFE?GHEF4FHGHFDGFHD4F444BF44?D4BFGHFBGFD3B2GB0232B20?/2<2FBC<</<1111?1GHAC11<E-<-<C.=0==0C0:00;CGG0.;::C0000CGH0;F00//;0B;;;09;9;9;0;CFF0//BF000;0;9/9
@M03495:530:000000000-LYBTV:1:1111:23528:4490 2:N:0:CTGGAGTA+AACCGAAC
ATATTTTGCCGTTGATAAACCACCCTCCCTGTGGTCGTTATCTTGCTCCATTCCAAAGCTCACATGCTGACAGATCGGAAGAGCGTCGTGTAGGGAAAGAGTGTGTTCGGTTGTGTAGATCTCGGTGGGCGCGGGGTCATTAAAAAAAAAGAATGATCACAGAGGTGATGCTGGATGTTGTGAACCTGAAACGTGCATATAGCACGTCCTGCAGTCTGCCACCGTGATGGCTCCACAGGTGAGCTTGCAGG
+
BBBBCFFFFFD>EGGGGGDGGGGGGHHGGHHHHHGHEGGHHHHHHHHGHHHHHHGHHHHHHHHHHHHHHHHHHHHHGEECEGGHGGGGGGHFFGGBFEGFHGFFGBGHFGFGGEG2?FG444DBF<?D//>//>/-<.<<000=0D----<..000000/000/.:.0000000.00:00/.0<0./</:0<.....00000:00-....::/0:000<000<<<../00//0.0/0:.000.0:0/.:0.
@M03495:530:000000000-LYBTV:1:1111:7427:4493 2:N:0:CTGGAGTA+AACCGAAC
ATATTTTGCCGTTGATAAACCAGCTAATCCTGAAAAAAAAATCAAAGCTAAAAACTACAATGCTAAGACCACGATGTGACTGCTATCAAAGTTAGATATATATGTAAATTATTCATCTGTCAAATCCTAGAATTATATCATACCTGCTCCAGCAATCACGACCTGTTAATGGTTTAGTGGGTTGTTCACTGTTTCTGAAAAATGAAGATAGTTGTCCAGCTTCCAAAATGTTTATTGTGTTTTCTAGTGGA
+
>AAAAFFFFFB>FGGGGG5GGGGHGHFHHHHHHHFFGGGGGHCGHHFHGFFHH3AFGGFHEGHHGHHHGHHHGGHGFHHGHHHHHHHHGHHHEHFHHEGBBGHHFHHGHFHHHHHHHGHHGHHHHFHHHGBHHHHHHFHHHHHBDG01FGFFBGCFC<GGFGCFHHHGHGHG?GHG1>=GGFGC>FGDDGHGGH<=GGHHFCGHGBCHGHB0CGGHFGHFGH0:000;0;0;;FGCFGGGFGGBFCBCCA0
@M03495:530:000000000-LYBTV:1:1111:16509:4500 2:N:0:CTGGAGTA+AACCGAAC
ATATTTTGCCGGTGATAAACCCGGATCAGGTGGACCAAAGCTCACATGCTGACAGCTCGGACGAGCGTCGTGTAGGGCAAGAGTGTGTTCGGTTGTGCAGATATCTGCGGGTTCCACCGCTACACAGAAAAATCCACCCCCCCCTACAGTACCCGAGCCCGGCGGCTTCGGGGGCGGGACGGTGTTGCGCCCCGCACCTCGATATCATACTTACCTGGCCGCCTAGACGCGCTGTACGCCCACTGATCCCG
+
111>1B@@1BD1AA1FEAG100000B00B1DA//BFA//00FGCG12B1111B11/11A///>/EE/>E//?/01GE0>//00>1>100B?/FA/?/121>B1GG2>1B//<<0?110/<@/-1010111000<<D/..---:AAGG/009;9C.@---;---------------9---99---9-9/----;@----/;99/--:////////;/;-;A-----///---;--9//---;---/////--
@M03495:530:000000000-LYBTV:1:1111:8502:4510 2:N:0:CTGGAGTA+AACCGAAC
ATATTTTGCCGTTGATAAACCACCCTCCCTGTGGTCGTTATCTTGCTCCTTCTGTCGTCAACGAATTTACTAATTCCAAAGCTCACATGCTGACAGATCGGAAGAGCGTCGTGTAGGGAAAGAGTGTGTTCGGTTGTGTAGATCTCGGGGGTCGCCGGATCATTAAAAAAAAAAGAGAATTCATCAGTGGACGTCACGAGAGGACGTGTGACAGCAGAGTGTCCACACATCTGATATGATACAGATAGGTT
+
DDDDDFFFFFC>FGGGGGGGGGGGGHHGGHHHHHGGFGGHGHHHGHHHHHHHHFHHGGGHGGGGGFHHHHHHHHHHHHHHHHHHHFHHHHHHFGHHEHHAFFGGHHHCFGGGGFGHHFHHHHHHGHHHGHHGGFGGGF=2222>>FA//<<-.<-.:--.-.<00<:<0-<---<<//000000000:0:0<-<.....-.<..<-../.0:00././.00000000..00<00000:000<000000/00
@M03495:530:000000000-LYBTV:1:1111:13411:4511 2:N:0:CTGGAGTA+AACCGAAC
ATATTTTGCCGTTGATAACCCAGTCTCCAAAGCTCACATGCTGACAGATCGGAAGAGCGTCGTGTAGGGAAAGAGTGTGTTCGGTTGTGTAGATATCGGCGGTGGCCGTATTATTAAAAAAAAAAAAAGGAAAGAGAAATCGCGACTCCTGACACTACACATATATGCTGCAATCTAGCGTCGTGAAACGCACTGCTGCGCATCATGAAGACACTGCCCCACATCATAAGACTCGCAGCAAGTCTGCAGTA
+
AAABBFFFFFBAEGEGGG4FGGHCEGHHHFHHHGFH3FGHHHHGHHHHGHHGDEE1FEEGGGEEFFGHGGBEFGHGFDGBFFEG1EEA1BGD4444EE@/>E///0?///01?2@221@GC?@D--<@..///./////0:..----;99/;:C00////00000000000////9///-.9--././/:----//9/;---.-///////;/.////...;99//9///9///.--;-...//////;//
@M03495:530:000000000-LYBTV:1:1111:19205:4512 2:N:0:CTGGAGTA+AACCGAAC
ATATTTTGCCGTTGATAAACCAGCTAATCCTGAAAAAAAAATCAAAGCTAAAAACTACAATGCTAAGACCACGATGTGACTGCTATCAAAGTTAGATATATATGTAAATTATTCATCTGTCAAATCCTAGAATTATATCATACCTGCTCCAGCAATCACGACCTGTAATGGTTTAGTGGGTTGTTCACTGTCTCTGAAAAATGAAGATAGTTGTCCAGCTTCCAAAACGTTTATTGTGTTTTCTAGTGGTG
+
AABBBFFFFFB2AEGGGGFGGGHHCGFGHDHHFHHH2AEEEHGGHEEFH5FGGHGBHBEFGHHHBDGHFHFHGGHFGHHHBD3FHGGEF3G4@FGHGHGEGHFHHHHBGDGFGFHHHBGGHGHHHGHHHHDGHHHHHHHHHHHGFHFFGGBGFHFH2GHG/BCGFHHHGHHFECC11><.>FGG.FF00DGD<D=<0D0=<CGHHGFHHF:CFH0:CGFFFF:000;.-:/9;09C0BBF/;CFGF0;.09
@M03495:530:000000000-LYBTV:1:1111:10587:4527 2:N:0:CTGGAGTA+AACCGAAC
ATATTTTGCCGTTGATAAACCAGCTAATCCTGAAAAAAAAATCAAAGCTAAAAACTACAATGCTAAGACCACGATGTGACTGCTATCAAAGTTAGATATATATGTAAATTATTCATCTGTCAAATCCTAGAATTATATCATACCTGCTCCAGCAATCACGACCTGTAATGGTTTAGTGGGTTGTTCACTGTTTCGGAAAAATGAAGATAGTTGTCCAGCTTCTAAAAAGTTTATTGTGTTTTCTAGTGGAG
+
>AAAAFBDFFD?A1GFGG1BFAACGFGHHHHHGFBG0AAECHHDGHG0FDDGGHGHHGHHHFHHGHHHHBCEEGGEHFHEGGEHFFFBHFFB2FDHHGHHHFHFGHHGFGHFHBE>GHH2EHHHHGHHHFHHD1GHHFHFGHBFFHBB1<1100@FCGF?//>AFD<<DHH1F0GF1<FG.FCC.=F00DD0<D.-<<<GG.0000;CCHGGCG::0CC0CB0;;00;;99C9;FF90:9990B0;90.09
@M03495:530:000000000-LYBTV:1:1111:16237:4545 2:N:0:CTGGAGTA+AACCGAAC
ATATTTTGCCGTTGATAAACCAGCTAATTCCAAAGCTCACATGCTGACAGATCGGAAGAGCGTCGTGTAGGGAAAGAGTGTGTTCGGTTGTGTAGATCTCGGGGGGCGCCGGATCATTAAAAAAAAAAAAAGAGATTAAAGACTGGAGCTACGTGGAAGAGCCCAGATGACCACTCGTGATTATGATAACATAACACCGAGTTCTCACGCTCGATCATTCAGCCCTGTGCATCTAACTGCAATTGCGCACC
+
BBABCFFFFFCBEGGGGGGGGGGHHHHHHHHHHHHHFGGHHHHGHHHHHGGHHHGGGGHHHGGGGEGGHHHGGHHHHHHHHHGHHGGGGGGGFFB4@4B@1A/E?------9-<9.0<000BB;DCCF=-9..//00000:0/00././.00../..</../..<..0<<000.</...//0000000000:00000.---..<0000....<9/..0<B000/./<0:00000000000000000.-9--
@M03495:530:000000000-LYBTV:1:1111:12586:4555 2:N:0:CTGGAGTA+AACCGAAC
ATATTTTGCCGTTGATAAACCAGCCTCCCTGTGGTCGTTATGAATTTACTAATTCCAAAGCTCACATGCTGACAGATCGGAAGAGCGTCGTGTAGGGAAAGAGTGTGTTCGGTTGAGCACATCTCGGGGGGTGCCGCGTCCTTATACAACACCATAGCAAAACAATTTCATACCAAGTCCTGTGGTATAGCCCTACCCTTTCATATCAGACTTTCGCTTCTGTGTAGGCTCTCTCTACAGCCAGTACGTCC
+
AAAAAF3DFFD1AEGGGGGDGEGCEGGGGGBGFFAF?EEEGHHFGHHHFGHHBG2GHDBGEDAGHA2FHGFHGHHFGGA/>FEHCGE/>E?>FGFBCEGEH0GHHHH0FGC/FF/0B11001B110?/<@---.;9--9---;//;////--9-/9/////-9--///9/9/////-;9:////;B///9/9B-;-9-////////9////////-----//B///////;///;9:////9--///-:--
@M03495:530:000000000-LYBTV:1:1111:13245:4578 2:N:0:CTGGAGTA+AACCGAAC
ATATTTTGCCGTTGATAAACCAGCTAATTCCAAAGCTCACATGCTGACAGATCGGAAGAGCGTCGTGTAGTGAAAGAGTGTGTTCGGTTGTGGAGAAATCGGGGGTCGGCGTCAGATGAAAAAAAACAAAAAGCAATACAAGTGGTTTCGGAACTAGAAGTTAGTAACAAGCAATTCCGATCGCGATCTGCTGGGGGAAACGCGGACACAAACTTGCGTATGGTAAGACCAGTACGGGGTGAGGCAGGGAA
+
BBBBBDFFFFB>AFADGG5GGGHHFDAGG6DFGGHHEGHFCHFHFDHHDC3EF2A2AA1FCEA1A0AAAF5B@5FGH2@5DF13FECE1/EEE31B13431/>/<//>//////<1?11111>@-<.<CF<<../:00/0:00:00.:0.:..-=;BB000000;00009/.9:0;0099.--.---.9//9//;-;-..9.--9---.....//9/;;.:BB;/////.:.///..----.;.9..--.;
@M03495:530:000000000-LYBTV:1:1111:15894:4579 2:N:0:CTGGAGTA+AACCGAAC
ATATTTTGCCGTTGATAAACCAGCTAATTCCAAAGCTCACATGCTGACAGATCGGAAGAGCGTCGTGTAGGGAAAGAGTGTGTTCGGTTGTGTAGATCTCGGTGGTGGCCGGATCCTTAAAAAAAAAAAATAATAATAACTTGTGTGGTGGAGGGATGAGAGGATATTCATAGAGAGGGGAGAGGTCGTAGTAGTATTTGTCGTGGCTAGTATCTAGTAGTTGTCTCTGCGAGTGTGCGCGTGTACTATCG
+
CCCCEFFFFFC>EFGGGGGGGGHHHHHHHHHHHHHHFGHHHHHHHHHHHHHHHHGGGGHHFGGGEAEGHFHGFGGHHHHHHHHGHGGFGGGG2434@4BFFF>??//?0?E?//>2B333BFD///@C--01111111101=110/../.....-./.0<10../:1111<11111<..-.9...:/-<...111111:11:....-.0.0111111<111111111110---<<111.----./1111<.
@M03495:530:000000000-LYBTV:1:1111:18006:4579 2:N:0:CTGGAGTA+AACCGAAC
ATATTTTGCCGATGATAAACCAGCTAATCCTGAAAAAAAAATCAAAGCTAAAAACTACAATGCTAAGACCACGATGTGACTGCTATCAAAGTTAGATATATATGTAAATTATTCATCTGTCAAATCCTAGAATTATATCATACCTGCTCCCGCAATCACGACCTGATCCTGGCAAACAACCTGCAGAAAAGCCAATCAAATATATTTTCACAAGAGATGGAATGTGAGGCAATAATAGAGTACAAAGGATG
+
>AAAADFFFFB2AEGGGCFGGGGHH5GGHHHFHEHGCEEAEHBGGHG2GHHGGB13BAFGHHGHHDGHGB?FEGHEGBFD4DFGFFFGHHEFBGFHHHHFFHHH??GHHGHGHFF4GHGFGHFGGFEHHHHHHHHHHHFDGHH2DG0BF?//<<<?GEGD/<CDFHFGHHHHEGFG0CGC.CCGGH0</CC.CC//:CFGCCGHHCHHHH0;0:/:/;CBBF9;9;;9;99CFF90;;CFF9FGGBFB/0/
@M03495:530:000000000-LYBTV:1:1111:19594:4588 2:N:0:CTGGAGTA+AACCGAAC
ATATTTTGCCGTTGATAAACCAGCTAATCCTGAAAAAAAAATCAAAGCTAAAAACTACAATGCTAAGACCACGATGTGACTGCTATCAAAGTTAGATATATATGTAAATTATTCATCTGTCAAATCCTAGAATTATATCATACCTGCTCCAGCAATCACGACCTGTAATGGTTTAGTGGGTTGTTCACTGTCTCTGAAAAATGAAGATAGTTGTCCAGCTTCCAAAAAGTTTATTGTGTTTTCTAGTGGAG
+
1AAAAFFFFFD1EE1GFG1F1A0FHFHHGCHGHGHH00EECGHHGH10GHHHHD/GGFGGFFH@GGHHHGCHGGA>GFFHHDFGDGGHFHH1BBGGGHHHFHHHFFHFHFHHHHBHGFHFHHGHHHEHGHHFHHGHHHHFGHHHHHF1D1C<<CCFFFHG?<CCFHGEHEFFHHHG11GEEGGGEGFHHHH0=G0G0<G0.<0DGHBCBC;GH:BCC/:0GG;;;:...;0;;;F0C0/;FFGGB;009;A
@M03495:530:000000000-LYBTV:1:1111:23306:4588 2:N:0:CTGGAGTA+AACCGAAC
ATATTTTGCCGTTGATAAACCAGCTAATCCTGAAAAAAAAATCAAAGCTAAAAACTACAATGCTAAGACCACGATGTGACTGCTATCAAAGTTAGATATATATGTAAATTATTCATCTGTCAAATCCTAGAATTATATCATACCTGCTCCAGCAATCACGACCTGTAATGGTTTAGTGGGTTGTTCACTGTTTCTGAAAAATGAAGATAGTTGTCCAGCTTCCAAAAAGTTTATTGTGTTTTCTAGTGGAG
+
AAAAAFFFFFD1EEGGGG1BGGHHFFHHHHHHFHGH0AEGGHHGHBG0GHDGG1EGFHFGGHHHHBGGHFGHGGHEHHHFGFFHHGGFFBGFGHHHHHFFFHHEFHHHHFHHHFBHGHHHEHHHHHHHHHHHHHGGHHHHHHHHHHGHFHFFHHGHHHHFECCCGFDGHHHHHHGHDGHA><CF<GFHHHHHHH==<GHHGHHBDGCFHG:CGHFFBGGFFH/000=.;;CFFGGGGGEFFG090BFB909
@M03495:530:000000000-LYBTV:1:1111:23613:4626 2:N:0:CTGGAGTA+AACCGAAC
ATATTTTGCCGTTGATAAACCACCCTCCCTGTGGTCGTTATCTTGCTCCTTCTGTCGTCAACTTCCAAAGCTCACATGCTGACAGATCGGAAGAGCGTCGTGTAGGGAAAGAGTGTGTTCGGTTGTGGAGATCTCGGTGGGCGCCGGATCACTAAAAAAAAAAAGATCGACCTAGAACCTCGGTTGGACCCTCGCATTTATATGCTTCTATCATATGCACACAATTGACACAGTGCAGCGCTGTCCTTCTC
+
CCCCCFFFFFB>EGGGGGGFGGGGGHHGGHHHHHGGEGGFHGHHFGHHHHHHHHHHGGEHGHGHHHHHHHHHHHHHHGGHHHHHHHGHHGFGGHHFFGGGEGGGHHGFFGHGFFFBFFGHGGFFGCF/2?F2>@@0?/?///>//---.-./00<<<DD-----..00..--.0000;.//..9.--00/./.-:-.900:00000;00000000000000...009:0B0:.0000009-.-.0:00000
@M03495:530:000000000-LYBTV:1:1111:19556:4659 2:N:0:CTGGAGCA+AACCGAAC
ATATTTTGCCGTTGATAAACCAGGACTCAGGCTGGACCAAAGCTCACATGCTGACAGATCGGAAGAGCGTCGTGTAGGGAAAGAGTGAGATCGGTTGTGATATGCTAGGTGTTCGTCGGTCAAATAAAAAAATAATATCATACCTGCTCCAGCAATCACGACCTGTACGGGTTTAGTGGGTTGGTCACTGCTTCTGAAAAGTGAAGATAGTTGTTCTGCTTCCAAAAAGTTGATTGTGTGTTATAGTGGCG
+
ABBBBFFFFFB>EEGGGGGGGGGFA4BAFCCGC2EG2AFGHCGA3GGFHFBBGHH33353AE1AAEH2AB1>>1B?FGE31?BB2F33B443?E11>//4444444?40BB3?4//?////?F3B3B322>B01?1?11<GF?CG10?1FFCG0FGBF1<C-DGFD00..-;.;C00:.;C.:-;0;9000;;09;BCCF/00;000000;0;9.;0;09;09/;:;.A//////:BB..;:/://;/..-
@M03495:530:000000000-LYBTV:1:1111:17027:4685 2:N:0:CTGGAGTA+AACCGAAC
ATATTTTGCCGTTGATAAACCAGCTAATCCTGAAAAAAAAATCAAAGCTAAAAACTACAATGCTAAGACCACGATGTGACTGCTATCAAAGTTAGATATATATGTAAATTATTCATCTGTCAAATCCTAGAATTATATCATACCTGCTCCTGCAATCACGACCTGTAATGGTTTAGTGGGTTGTTCACTGTTTCTGAAAAATGAAGATAGTTGTCCAGCTTCCAAAAAGTTTATTGTGTTTTCTAGTGGAG
+
AABBAFFFFFBAEGGGGGGGGGHHHHHHHHHGBFFHGEEFFHHHHHHGHHHHGGGHHEAFHHHHHHHHHHFHGGHGFGH4EF3GFHHHHHHBFGGHHHHHF@GHHHHHHHHHHGHHHGHHHHEHHFFHHHFFHHHHHHHHGHGFGFFFGH2BCCDHFHH?/<CDHHH1FHHGHFGH?GHADF?.<FGGHHHFGH000<0DHGFD0D0GGB:;FHF0CBBGGFC;0;:9:09BFFFFGG/CFEGB00B0C0.
@M03495:530:000000000-LYBTV:1:1111:15348:4724 2:N:0:CTGGAGTA+AACCGAAC
ATATTTTGCCGTTGATAAACCAGCTAATCCTGAAAAAAAAATCAAAGCTAAAAACTACAATGCTAAGACCACGATGTGACTGCTATCAAAGTTAGATATATATGTAAATTATTCATCTGTCAAATCCTAGAATTATATCATACCTGCTCCAGCAATCACGACCTGTAATGGTTTAGTGGGTTGTTCACTGTTTCTGAAAAATGAAGATAGTTGTCAAGCTTCCAAAAAGTTTATTGTGTTTTCTAGTGGAG
+
AAABAFFFFFB>EEGGGGFGGGHFHHHHHHHHHHHHHGFGGHHHHHHGHHFHHGGHHHHHHHFGFGHHHHGHGGHGHHGHHHGFHHGHHHHHGFHHHHHHFHFHGHHGHHHHHFHGHHHHHHHHHHHHHGHGHHHGHHHGHEFFHHFFHG2FBGHFHHHCDCFGHHHDGFGFDCGH1GFHEFGGFHHHHGHGHF=DD<FHGGHHHG0;0;CG0;000C0C;C/:;CG.;9;B;CFBFGG/CBF0B0;F.0C
@M03495:530:000000000-LYBTV:1:1111:9169:4759 2:N:0:CTGGAGTA+AACCGAAC
ATATTTTGCCGTTGATAAACCAGCTAATCCTGAAAAAAAAATCAAAGCTAAAAACTACAATGCTAAGACCACGATGTGACTGCTATCAAAGTTAGATATATATGTAAATTATTCATCTGTCAAATCCTAGAATTATATCATACCTGCTCCAGCAATCACGACCTGTAATGGTTTAGTGGGTTGTTCACTGTTTCTGAAAAATGAAGATAGTTGTCCAGCTTCCAAAAAGTTTATTGTGTTTTCTAGTGGAG
+
AABBBFFFFFBAFFGGGGGGGGFHHHHFHHHHHHHHFEGGGHCHGHHHHGHHHHGHHHHHGHHHH5FGHHHHGGHEGHHFHFCHHHHHHHGHHHHHHHHHHHHHHHHHHGHHHHHGHHHHGHHFHHHHHHHHHHHHHHHEGHFHHHHHHHGCFHHHHHHGDGGGHHHGHHGDFHFFGFAGEFGGGFGHHHHHGFDGGHF0<GFGFCCGFGHFFHHBCGGHHHCC;0;.99FCFGBBFBFBFGGGFGBB9CE
@M03495:530:000000000-LYBTV:1:1111:15072:4766 2:N:0:CTGGAGTA+AACCGAAC
ATATTTTGCCGAGATAAACCACCCTCTTGCCCTCCAAAGCTCACATGCTGACAGATCGGAAGAGCGTCGTGTAGGGAAAGAGTGTGTTCGGTTGTTGAGGTCTCGGTGGTTGCTGGAGACATAAAAAAAAAAAAAAAGTAGAAGAGGCTTAATAGGCTGGGAACATTCTCGCAAGCCCGGTTGAGAAAGTATGAATACTTATTTACTAGACGATATAGTCATGATGTCATTGTATACGCTGGTTACGTACT
+
1AAAAFFFFF111A111B1B0EAFCG01BAFHEA00F10F1BF1FDGHHHFFBG01BG//AEFAAEEE>>E/BEG/00/BF01F1BB0B//>?E>/021000110/<?E///01B1001/0>1>B1@>///<----;.:;:0;0/;..::/00:00;0...././09000..-.-...-----//9/////;/:/;B//9/////9B/;/;9@--9///99///99//99B99/99/--9;>///9--:--
@M03495:530:000000000-LYBTV:1:1111:16911:4805 2:N:0:CTGGAGTA+AACCGAAC
ATATTTTGCCGTTGATAAACCACCCTCCCTGTGGTCGTTATCTTGCTCCTTCTGTCGTCAACGAATTTACTAATTCCAAAGCTCACATGCTGACAGATCGGAAGAGCGTCGTGTAGGGAAAGAGTGTGTTCGGTTGTGTAGATCTCGGGGGCGGTCGTTTTATTTTAAAAAAAAAAGCAGTCAAGTTACGCCCGGGGAGTGTTCCTTGAATGTAACATGCCTCCTTCGCTGACTTTACGTCCAGTCAGTCC
+
ABBBAFFFFFB>EGGGGGGGFGGGGHHGGHHGHHHHEGEHHHHHHHHHGHHHHHHHGG1EFHGGGFHHHHGHHHHHH5EGHHHHHHGHHHHHBGFGFGFHGEFGCGHGGGGGGHHHHGHAHF3FFF?B?FGGCCEGA?@2@22FGH0///------;-...00090000999-9-;;.//////9;9//..--9-9--;..//9////;///:/9//////;/..//......;////.9...//9//9/9
@M03495:530:000000000-LYBTV:1:1111:17027:4817 2:N:0:CTGGAGTA+AACCGAAC
ATATTTTGCCGTTGATAAACCAGCTAATCCTGAAAAAAAAATCAAAGCTAAAAACTACAATGCTAAGACCACGATGTGACTGCTATCAAAGTTAGATATATATGTAAATTATTCATCTGTCAAATCCTAGAATTATATCATACCTGCTCCAGCAATCACGACCTGTCCTGGCAAACAACCTGCAGAAAAGCCAATCAAATATATTTTCACAAGAGATGGAATGTGAGGCAATAATAGAGTACAAAGGTTGA
+
ABBBBFFFFFB>EFGDGGFFGGHHHHHHHHHH5GFGEEGGGHHHHHHHHHHHHGGHHHHHHHHHHFHHHHFHGGHGHHGHHHFHBHHHBHHHHHHHHHHHHHHHHHHHHHHHHHHHHFHHHHHHHHHHHHHHHHHHHHHEGHHHHHHFHHFFGHCGFCHDCCGGHFFHFHHHHHHHHHHGEFFF>GCFFBCFBH/<CG0DDHHHHGFF0<GCFBGBCFCHBG::99F.9;9/;B0CB0C90CFBBFFBCF/
@M03495:530:000000000-LYBTV:1:1111:16223:4826 2:N:0:CTGGAGTA+AACCGAAC
ATATTTTGCCGTTGATAAACCACCCTCCCTGTGGTCGTTATCTTGCTCCTTCTGTCGCCAAAGCTCACATGCTGACAGATCGGAAGAGCGTCGTGTAGGGAAAGAGTGTGTTCGGTTGTGTAGATCTCGGGGGTCGCCGTATCATTTAAAAAAAAGATAATTTCGTTGAATTAAGCCACACTGTACAATAGCTCTACGAGGTAGTGAACTGACACTCTAGGTGATGGTGTCATATGTGGACTATGATCGTT
+
BBACCFFFFFDAEGGGGGGGGGGGGHHGGHHHHHHHGGGHHHHHFHHHHHHHHHHHGHGGGHGHHHHHHHBGHHHHHHHHHHGGFFHHHGGGGGGGFFHGHHHHHHHHHHHFFEGGGCGDG3D333F3GF/</>.>-<?-..<0000=0<0:--:.;000;000/.//.00000000//../000:00000000:0;...-.000/0000000000/0000000:0:00;000000:0;0:0/00000.:.
@M03495:530:000000000-LYBTV:1:1111:24396:4839 2:N:0:CTGGAGTA+AACCGAAC
ATATTTTGCCGATGATAAACCACCCTCCCTGTGGTCGTTATCTTGCTCCTTCTGTCGTCAACGAATTTATTCCAAAGTTCACATGCTGACAGATCGGAAGAGCGTCGTGTAGGGAAAGAGTGTGTACGGTTGTGAAGCGTTCGGAGGCCGCGGTGCCGTTAATATTAAAAAAGCTCCGTCCCTCTGACGGGCATTAATTCACTCTCAAGTCAAGTTAGGACTGACACAGTGTTGTATATGGCTGCACATAG
+
1>>AAFFFFDA1AEGBGFFGGGAAEACEFABAACFFEEEGC2A22AD1B1FDDD2FFA//AA/AF//DG2AFFHB1G122FDGH@1BGFCGC0BBB/?FC0FGG>/EEE/BFBF00/<0F1<BE02B?C<FC<A2@11<//?///>>//>---<--/-....:000:000<-;99099....0;/090.----;09/9///;//:;///;;///////-///;/9//--////;-/;////----//////
@M03495:530:000000000-LYBTV:1:1111:15034:4846 2:N:0:CTGGAGTA+AACCGAAC
ATATTTTGCCGTTGATAAACCAGGACTCAGGTTGGACCAAAGCTCACATGCTGACAGATCGGAAGAGCGTCGTGTAGGGAAAGAGTGTGTTCGGTTGTGTAGATCTCGGGGGGTGCCGGGGCATTTAAAAAAAAAAAGGAGTGAACTAGGGGGTGGGGATGTGCTTAGTACCTGAAGAGTGTGGACGACTTATGTGGGTGAGGTGGTGGTAGTAGTGTGGTGGTAGATGTCGATACTAGATGTGCATACTT
+
BCBBCFFFFFC>FGGGGGFGGGHGHHHHHHHHFHGGCFH2GHHHHHHHHHHHHHHHHHEHHGGGEFGHGEEGEEGHFGE3BGHFHHHHHBFF?EFGGGG2?F444D?GE/E/--:.9;-----9B000B09-@-9--9./.9.000:00/..------...9000000000000/000::000.90---.:000009..9:../.....;000009/00.:...00000009...;0:0000009000000
@M03495:530:000000000-LYBTV:1:1111:19104:4869 2:N:0:CTGGAGTA+AACCGAAC
ATATTTTGCCGTTGATAAACCAGCTAATCCTGAAAAAAAAATCAAAGCTAAAAACTACAATGCTAAGACCACGATGTGACTGCTATCAAAGTTAGATATATATGTAAATTATTCATCTGTCAAATCCTAGAATTATATCATACCTGCTCCAGCAATCACGACCTGTAATGGTTTAGTGGGTTGTTCACTGTTTCTGAAAAATGAAGATAGTTGTCCAGCTTCCAAAACGTTTATTGTGTTTTCTAGTGGAG
+
AAAAAFFFFFBBFGGGGG5GGGCHHHHHHBGHHHHFAAEGGHHHHHFHHHHFFGEHHHHHHHHHHHHGHGHHGGHGHHHHHGGHHHHGHHHHHHHHHHHHHHHHHHGHHGHHHHHFHHHHHHHHHHGHHHGFHHHHHEGHHGGHHHACGHEHHHGHHEGGC@CDHHHHGHHHHHHH>FGFCFGA>FGHHHHD<G<D0DGHHHHBBCCGHHGHHFFHHHHEFHCC0;..;;;C.FF0BFFFFGGGFFFFFF?
@M03495:530:000000000-LYBTV:1:1111:15771:4892 2:N:0:CTGGAGTA+AACCGAAC
ATATTTTGCCGTTGATAACCCAGTCAGGAGTCCAAAGCTCACATGCTGACAGATCGGAAGAGCGTCGTGTAGGGAAAGAGTGTGTTCGGATGTGTAGATATCGGTGGACGGCGGCTCAAAAAAAAGAAAAACATAGTGTTATTGATTTGGATTCTTTTCTGTTACGGACCACATATGTGGTTCTTGTTTATCAGGACTGTATCTCAGATGAAAAAAGTCATCTGTCACTACATATATTCTGTTCATCACTT
+
>AAAAFFFFFD1AECGGG1FAAGHHGFHFFGGGHHG0FGGFHHHHCFHFGEHHFFGGCEAGHH?FCE/B/>DGE0EGF0EGFEF00B///?>@@221222B1?//?//1//</><//1111//><.><C<.AC00000=00000000;00:0000;0;0C00000..;-9C.;000;;00;.00;900/0000;099/.9/9////////;//9---9//////9/9/;//////;////////////;//
@M03495:530:000000000-LYBTV:1:1111:7298:4918 2:N:0:CTGGAGTA+AACCGAAC
ATATTTTGCCGTTGATAAACCAGCTAATCCTGAAAAAAAAATCAAAGCTAAAAACTACAATGCTAAGACCACGATGTGACTGCTATCAAAGTTAGATATATATGTAAATTATTCATCTGTCAAATCCTAGAATTATATCATACCTGCTCCAGCAATCACGACCTGTAATGGTTTAGTGGGTTGTTCACTGTTTCTGAAAAATGAAGATAGTTGTCCAGCTTCCAAAAAGTTTATTGTGTTTTCTAGTGGAG
+
?AABBFFFFFB>EFGGGGGGGGGHHHHHHHHHHCGHFEGGGHHBHHHHHHHHHHDHHHHHHGHHHHHHHHHHGGHGFHHHHHHHFFFFHHHHGHGHHHHHHHHHHHHHHHHHFHHGHGHHFHGHGHHHHHHHHHHHHHHHHHGFHHHHHHHFHGHHHHHGGGGGHDGDHHHHHHGGGGHGEGGDHHHHHHHHHHGGGHGBCGHGGH0CCFGGHHHHFHHHEH:;;;.CE0CBCFGFBFFGGBBCFBF090A
@M03495:530:000000000-LYBTV:1:1111:21873:4934 2:N:0:CTGGAGTA+AACCGAAC
ATATTTTGCCGTTGATAAACCAGCTAATCCTGAAAAAAAAATCAAAGCTAAAAACTACAATGCTAAGACCACGATGTGACTGCTATCAAAGTTAGATATATATGTAAATTATTCATCTGTCAAATCCTAGAATTATATCATACCTGCTCCAGCAATCACGACCTGTAATGGTTTAGTGGGTTGTTCACTGTTTCTGAAAAATGAAGATAGTTGTCCAGCTTCCAAAAAGTTTATTGTGTTTTCTAGTGGAG
+
ABABBFFFFFB2EGFGGGBGGGHGHGHHHHHFHFGFHAAEGFFFHHHEHHHHFHFGHFGGHHHHHHHHHHFHDGHEGBG4@@CGFFFHHHGGFGHBFHHHHGHHGGHGHHGGFHHHHHHHHHGHHFHHHGHHHHHHHGFDGGFCBGC11B110FFHHHFDBC@EHFBHGHHFGH1DFGFEC.@DGHHHH0D=D<==0=DGAGFB0CGG0GGGHHC;0G/CHHC000:..;0;;9FFFGFFB/BFF0;B.99
@M03495:530:000000000-LYBTV:1:1111:24406:4948 2:N:0:CTGGAGTA+AACCGAAC
ATATTTTGCCGTTGATAAACCACCCTCCCTGTGGTCGTTATCTTGCTCCTTCTGTCGTCCAAAGCTCACATGCTGACAGATCGGAAGAGCGTCGTGTAGGGAAAGAGTGTGTTCGGTTGTGTAGATCTCGGTGGTGGCCGTGGCTTTATAAAAAAAACAGCATTCGTGTCCCGTGCTGCTTATGGTCTCTTTATAGATCCTTTCGCTATTCCGACCTCCAGTGTCAACATCTCCTCCATTCTACTCTCATT
+
AABBBFFFFFB>EGGGGGGFGGGGGHHGGHHHHHFGEFGEFDGHHHHFFFHFFFHHGGAEGHHHHHHGHFHHHHHGFFGBGGHEEFGHHGGGFEGGHFHFECGHHHHGHHHFHBE/FEEB/?3F3??GGG///?//?<0<///<00<1111111>--.</./=0<0/../00:....000;009/;0000;;00000009009CDAAE.000/.--./:./////////9;//:/.;.//////:/9//9/
@M03495:530:000000000-LYBTV:1:1111:19957:4966 2:N:0:CTGGAGTA+AACCGAAC
ATATTTTGCCGTTGATAAACCATCCAAAGCTCACATGCTGACAGATCGGAAGAGCGTCGTGTAGGGAAAGAGTGTGTTCGGTTGTGTAGATCTCGGGGGGCGCCGGGTCATTAAAAAAAAAAAAATGAAGTGTAAGGGAGCTATGGACATATATAAGATAACCAGTAATCTAATCTGCAACATACGAAACCAGTATCTGTATGCAGCCATACTACTGTTCACCATATGTGAGATGACAACTCATCAAGTAT
+
CCCCCFFFFFBAEGGGGGGGGGHHHHHHHHHHHHHHGGHHHHHGHGHHGEGGHHGGGGGGGBFGGFGHHHFGFFGHHGHGGGGGFF2BB@44B4BC///--;9-9--;-.0;00;FFDFA;@=>;.000:00000009;..:0000090900900:00009000.000090090:000000./00....-...000000:;000900.900/00:909000900000;00000000;00.00000:00;00
@M03495:530:000000000-LYBTV:1:1111:7345:5013 2:N:0:CTGGAGTA+AACCGAAC
ATATTTTGCCGTTGATAAACCAGCTAATCCTGAAAAAAAAATCAAAGCTAAAAACTACAATGCTAAGACCACGATGTGACTGCTATCAAAGTTAGATATATATGTAAATTATTCATCTGTCAAATCCTAGAATTATATCATACCTGCTCCAGCAATCACGACCTGTAATGGTTTAGTGGGTTGTTCACTGTTTCTGAAAAATGAAGATAGTTGTCCAGCTTCCACATAGTTTATTGTGTTTTCTAGTGGAG
+
AAAAAFBB1DD11AGGGGFGCGHHHHHHHHHGFBGHBEEG?HHHGGHHHHHHHB/FGBCGHHHDHHFHHHHHGGHGHGHHHHGHGFFHHHHHHGHHHHHHHGHHGHHHHFHHHHHHHGHFHHFHHHFHHHHHHFHHHHHHFHHHHHCBGGCFBGHF<CGGCCCCHHHGHEDGDGFGGGGFCFG..>10DDG<0D=D0=GFGGHH0G0:0:CCB0CGFH/CFGC;:/090;900;FBFG;;F:FCFF00;99
@M03495:530:000000000-LYBTV:1:1111:17698:5022 2:N:0:CTGGAGTA+AACCGAAC
ATATTTTGCCGTTGATAAACCAGGACTCAGGCTGGACCAAAGCTCACATGCTGACAGATCGGAAGAGCGTCGTGTAGGGAAAGAGTGTGTTCGGTTGTGTAGAGCTCGGGGGTCGGCGGATCATTAAAAAAAAAAAAAACTACGTGAAGCGACTACATGCACGCACTAGAAACATAGGTACATAGTAAGCGTCATCATTAATACTACTTCTTTCTGTCGACATAGAGTGCAGTCAGCAACACTGACTATCC
+
ABBBCFFFFFC>EGGGGGGGGGHGGHHHHHHHHHGH2FGHHHCHHHHHHHHHHFHHHHHHHGGGGCHHGEDFEEHHGHFFHHHFFGDBFEGHGGGGGGG?B?434?3////<</</</----<00000=D@DD-9--;-.99/....99:9.---////;/;.----////////////;/BF//;B///-;:..::////////9//////;///9/;.-.:////://////;/:/....////://9/
@M03495:530:000000000-LYBTV:1:1111:18267:5032 2:N:0:CTGGAGTA+AACCGAAC
ATATTTTGCCGTTGATAAACCAGCTAATCCTGAAAAAAAAATCAAAGCTAAAAACTACAATGCTAAGACCACGATGTGACTGCTATCAAAGTTAGATATATATGTAAATTATTCATCTGTCAAATCCTAGAATTATATCATACCTGCTCCAGCAATCACGACCTGTAATGGTTTAGTGGGTTGTTCACTGTTTCTGAAAAATGAAGATAGTTGTCCAGCTTCCAAAAAGTTTATTGTGTTTTCTAGTGGAG
+
AABBCFFFFFCAFGGGGGGGGGGHHHHHHHHHHHHFFFGGGHHHHHGHHHHHHHGHHHHHHHHHHFGHHHHHGGHGHGHHHGEHHHHHHHHHHHHHHHHHHHHHFHHHHHHHHHHHHHHHHHHHHHHHHHHHHHHHHHHHHHHFGHFHHHFHHHHHGFHDEGGGHHHHHHHHHHHHGHFFGGFGHGHGHGHHHHDGHHEFGFHHBGGHHHHHHHHFGBGBHFC00;=CFC;BBFGFFGFFFFFGB0;F;9A
@M03495:530:000000000-LYBTV:1:1111:10224:5035 2:N:0:CTGGAGTA+AACCGAAC
ATATTTTGCCGTTGATAAACCACCCTCCCTGTGGTCGTTATCTTGCTCCTTCTGTCGTCAACGAATTTACTAATTCCAAAGCTCACATGCTGACAGATCGGAAGAGCGTCGTGTAGGGAAAGAGTGTGGTCGGTTGTGCTCACCTCGGGGTCCCGCGGCAGGCTGAAAAGAAGACGCTACCGGGCTTCGGACCACGTGAATATGACCGGTCTAGGTGGCCCGGTGGGAGCGGGTCCACACACTGTAGACTG
+
AB@BBFFFFFB22ECGFFGGFGGA2GGGEEFGGGBF2AAFHHFBGHFFBFFGAFHHGF1E1FEFFCGGFFBGF5FGH5DBFGHGGH3BGHH44FDGGFGHG1F1FHFEEFGG?/?3BF30?FFFFBDF/B1//<C@//121@<?1?///<-..0-><---:-....000/.9///.-..;/--:-;./-..-;...9...//////;--9-./////99..--9-.-.9.--9-;.///.;.//9:////;
@M03495:530:000000000-LYBTV:1:1111:13916:5058 2:N:0:CTGGAGTA+AACCGAAC
ATATTTTGCCGTTGATAAACCACCCTCCCTGTGGTCGTTATCTTGCTCCTTCTGTCGTCAACGAATTTACTAATTCCAAAGCTCACATGCTGACAGATCGGAAGAGCGTCGTGTAGGGAAAGAGTGTGTTCGGTTGTGTAGATCTCGGTGGGCGCCGTATTATTAAAAAAAAAAAGATCGGAAATCAATGTTAATGGGTATAGTCCGTCAGTATTGAAATGCGTCAGGGAGAGACGGAAGATACTGTGTAG
+
BBBBBFFFFFB2AEGGGBGGGGEGGHHFFHHGFFHH2EEDGHHFHHHHFFHHHHGHFFFHGHGGGGHHHHHHFHHHHHEGHHHHHHGH3FGFHHHHHHHHGGGGHFHCG/@/E?BGEFHGHHHHHHHHHC?DCGGGGGF22F222>CA?<E//<-<><A./===GB0=0----:-9.00.:..-00000;000;;//.///:/9//.9...//9////////..;.;.....9..9.....9//9//////
@M03495:530:000000000-LYBTV:1:1111:13040:5090 2:N:0:CTGGAGTA+AACCGAAC
ATATTTTGCCGTTGATAAACCACCCTCCCTGTGGTCGTTATCTTGCTCCTTCTGTCGTCAACGAATTTACTAATTCCAAAGCTCACATGCTGACAGATCGGAAGAGCGTCGTGTAGGGAAAGAGTGTGTTCGGTTGTGTAGATCTCGAGGGTCGCCGTGTCATTTAAAAAAAAAAATACACATGACACAGTGCATGTGCCGTACCGTCCATCATCCTGCCACATAGTCTGAGATGTACATATGCAGCTGTG
+
ABABBFFFFFBAEEEGGGBFGGGGGHHGGHHHHHHG2EEGHHHHFHHHGHHHHDFHEFFHGHGGGHHHHHH5DGHFHFF53BGHGHHHHHHFDGHFCGHHGGGGHHGFGGGE?GHHHGBGHHFGGHHHGFHD/?CCD?222@22@2?1////0>-.---</0=DB0<0=0A:@?--;000000;0/00/.;000000000-;.::.9..9/////////.//.///;////;/;//////////////:/9
@M03495:530:000000000-LYBTV:1:1111:12600:5092 2:N:0:CTGGAGTA+AACCGAAC
ATATTTTGCCGTTGATAAACCAGTCAGGAGTCCAAAGCTCACATGCTGACAGATCGGAAGAGCGTCGTGTAGGGAAAGAGTGTGTTCGGTTGTGTAGATCTCGGTGGTCGCCGGATCATTAAAAAAAAAAAAATGGAGAAGAGGTCGTACCCAGGTGCGTACATCGAACAAAAAAATGTTTACGAGTCTTATATAGCGCGTTCACTTCTCACCGTATGCCTGCAGATGATAGCGCGTAGTAGTGATGTGAC
+
BBBBCFFFFFC>EGGGGGFGGGHHHHHHHGHHHHHHEGHGHHHHHHHHHHHHHHHHGGGGHHHGGGGEFFGGHGGHGGBGHHFHBGHGCGGGEF24B44B44B?/>E/3////////B3>2D2DDCGG?A-<<.000/0./0..:/-;...00..000-..-.00.//.9/...--9000000..../0:09009:0---:-.000000000;:.../0000./000000:00-9--9-;:90/000;000
@M03495:530:000000000-LYBTV:1:1111:20269:5100 2:N:0:CTGGAGTA+AACCGAAC
ATATTTTGCCGTTGATAAACCAGCTAATCCTGAAAAAAAAAATCAAGTCTAATAACTACAACGCTCAGACCACGATGTGACTGCTATCAAATTTAGATATATATGTAAATTATTCTTCTTTCAAATCCTAGAATTATATCATACCTGCTCAAGCAATCACGACCTGTACTGGCTTATTGGGTTGTTCACTGTTTCTGTAAAATGAATATATTTGTCCAGCTTCCAAAGGGTTTATTTTTTTTTCTAGTGGA
+
>>111BBBBFD1E11D331A1AAA11AAADFB1BEF0A////B1B112DFBG22DB1D1A@1/>B/B01@/0?>//>>122B1>GHBBF2@2>BF>CGHHGF2F2>>22FEGFHG2BF211>2>BBGG1>B1<211B2B22>2>0110@F1FD10G1111/<@CA0>111=1.0F11=1>GFE@A.DD=GGH00=0:00;000000000;0<00:0:0//;C;/0;0//.9../00000-;-9//////-/
@M03495:530:000000000-LYBTV:1:1111:19610:5125 2:N:0:CTGGAGTA+AACCGAAC
ATATTTTGCCGTTGATAAACCAGTCTCCAAAGCTCACATGCTGACAGATCGGAAGAGCGTCGTGTAGGGAAAGAGTGTGTTCGGTTGTGTAGATCTCGGTGGTCGCCGTATCATTTAAAAAAAAATAATTGAAAAGATTATGATAGGCATAGTACCAATGCTAACTGTTGCTTGTAGACGTGTTCAATCAACTCGTACATGATCGTTCATGCTACGAGACCGAGTCGATTCACGTCCATAGTTACAGTCAT
+
CCCCCFFFFFCBGGGGGGFGGGHHHHHHHHHHHHHHGHHHHHHGHHHHHHHGGGGHHHGGGGGGHGHHGGGHHHHHHFGGHHGGGGGF1?@@44B@EGF1ED/3///<//00?4?3??GFFFGFG011111111=1/1111111110111<1>1111000<111/111101010<<111.<</.<111100/<0.<<..:10<1</.<0<1<111.....9--<9/-..1111.:...<101111<01:0<
@M03495:530:000000000-LYBTV:1:1111:8349:5129 2:N:0:CTGGAGTA+AACCGAAC
ATATTTTGCCGTTGATAAACCAGCTAATCCTGAAAAAAAAATCAAAGCTAAAAACTACAATGCTAAGACCACGATGTGACTGCTATCAAAGTTAGATATATATGTAAATTATTCATCTGTCAAATCCTAGAATTATATCATACCTGCTCCAGCAATCACGACCTGTAATGGTTTAGTGGGTTGTTCACTGTTTCTGAAAAATGAAGATAGTTGTCCAGCTTCCAAAAAGTTTATTGTGTTTTCTAGTGGAG
+
>AAAAF@FFFD1EAGGFCDAEC0AGFHHFHHHDBGCHGGEEHHGFFHEGFGHHBEFGGBGHFHHGGHHH0GGGCGGGFFGEFFFHGHHFHHFHHFHFHHHHHFHFFHHFFGHFHGFHFHFHHFHHHGHHHGHHHHGGFFHFGFHHHE1FGGFFFHFHHFFGG?CHHGFHGHGDGHH=GFHACCF.FFFHHDDGG===GFF.GH0GBC0CC0CBCHFC/CGFF:<:;..999C0;BBBFBBFBBBFGFB;9A
@M03495:530:000000000-LYBTV:1:1111:17328:5155 2:N:0:CTGGAGTA+AACCGAAC
ATATTTTGCCGTTGATAAACCAGGACTCAGGCTGGACCAAAGCTCACATGCTGACAGATCGGAAGAGCGTCGTGTAGGGAAAGAGTGTGTTCGGTTGTGTAGATCTCGGTGGGCGCCGGATCATTAAAAAAAAAAAAAGTAGAAATCTGGATGGTAGGTGAGCGAGTGGCAAAGAAAAAAACACTAGTAGATAACGTAGATGAGGGCGCGGAGTGGACACGTTAGGGAGAGTGCATACTGCGTGATAGAGC
+
ABCCCFFFFFCAGGGGGGFGGGHGHHHHHHHGHGGHFHHHHHHHHHHHHHGHHFHHHHHHHGGGFGHHGEFGGGHHGHGGFHHHHHHHHFHHEFFGGGG24E44?BEGF/////</<<<///=1111??DDCF-----.00000;0000:;C0.000.;0090--;:.;./0.//.//.9-...;/:90000000./...0000/..------:..0;0.9:9/././...00000090:0..../00000
@M03495:530:000000000-LYBTV:1:1111:6954:5163 2:N:0:CTGGAGTA+AACCGAAC
ATATTTTGCCGTTGATAAACCAAAGCTCACATGCTGACAGATCGGAAGAGCGTCGTGTAGGGAAAGAGTGTGTTCGGTTGTGTAGATCTCGGTGGGGGGCGTATGCTTAAAAAAAAAAAAGTAGACCAATCCTTGCGACGCTCGAGACGATCTTACATTGCGACCGTCTGCCATCAACTAACGATGATGCAAATACCTAACGACGCTACTGGTGAGTATACTCTTCAGAGTCTTCGCAGATGCGCCACAGT
+
BBBBBFFFFFB2EFGGGGFGGFHGHFGHHHHHHFHH5BGHHHHHGGGGGGHGEGGFEGBDGFGHGGGHGHDGFHHEEF1EE?243444BDE111E//>-::--./0009;9FF-9-@A@;./9////.9;/;////-----9.--.9..;...////////.9---....//////////9/..;./9////////;///.:.---..-////9/.9////;/9///////9;//..;.-;//-....../
@M03495:530:000000000-LYBTV:1:1111:20711:5190 2:N:0:CTGGAGTA+AACCGAAC
ATATTTTGCCGTTGATAAACCAGCTAATCCTGAAAAAAAAATCAAAGCTAAAAACTACAATGCTAAGACCACGATGTGACTGCTATCAAAGTTAGATATATATGTAAATTATTCATCTGTCAAATCCTAGAATTATATCATACCTGCTCCAGCAATCACGACCTGTAATGGTTTAGTGGGTTGTTCACTGTTTCTGAAAAATGAAGATAGTTGTCCAGCTTCCAAAACGTTTATTGTGTTTTCTAGTGCAG
+
CCCCCFFFFFD>EGGGGGGGGGHHGHHHHHHHHHHHGFGGGHHHHHFHHH5DBBEGGHBGHHFHHHGGHHHHGGHGHHHHHHGEHHHHHGHHHHHHFHHFHHHHHHHGHGHFFHHHFHGHGHHEHHHHHHFHHHHHGHHHHHHGFHHHHHGEGHCGHHFF/DGDFGHFHHGHHHHGGHHGDEFGFGHGHHF0D<==G00=.CGGHHGFHHHHHHHHEHGGFGC0;0:.-;;;;FGB;FGGGGGGFGGG00;
@M03495:530:000000000-LYBTV:1:1111:21899:5197 2:N:0:CTGGAGTA+AACCGAAC
ATATTTTGCCGTTGATAAACCACCCTCCCGTGGTCGTTATCTTGCTCCTTCTGTCGTCAACCAATGTCACAACCACTTCTTGCCCTCCAAAGCTCACATGCTGACAGATCGGAAGAGCGTCGTGTAGGGAAAGAGTGTGTTCGGTTGTGGAGATCTCGGTGGGCGGCGGATGATTAAAAATAAAAAATGAGTAGTATAAGGTGGTGGACAAGGCTTGATACATTCTCGCATAGGAGACACCGCTGTGCTCG
+
BBBBBFFFFFB2EECGGGFGGGGGGHHGGGGGGCGEEEHHHHHHHHHHHGHHHHFFGGHGHHGHHFGHFHFHEFGGGGHHHFHHHHHAGHFBGHHHHHHHHHHHHHHBHHHGGGGE?GG/?ECDGFHHGGHHHFGGHFGGGHEGFDCDD/1<1>D1FF..>A-.<-----;-;900;990.9////-.://9///9/////9;.9...//....//-./////:///..-..////.....----.////.
@M03495:530:000000000-LYBTV:1:1111:6508:5198 2:N:0:CTGGAGTA+AACCGAAC
ATATTTTGCCGTTGATAAACCAGCTAATCCTGAAAAAAAAATCAAAGCTAAAAACTACAATGCTAAGACCACGATGTGACTGCTATCAAAGTTAGATATATATGTAAATTATTCATCTGTCAAATCCTAGAATTATATCATACCTGCTCCAGCAATCACGACCTGTAATGGTTTAGTGGGTTGTTCACTGTTTCTGAAAAATGAAGATAGTTGTCCAGCTTCCAAAAAGTTTATTGTGTTTTCTAGTGGAG
+
AAABBFFFFFB>EGGGGGGGGCFHGGFHHCHHHCBG2AEEAGFHFFFGGFHFGHGHHFFFHHGHHFGHFCGHGGHGHHHHHHHH4FFHFGGFHHHHHFHHHHHHHHHFHHFHHGHHHHHHHHHEGGHHHHHHHGFHHHHFGHHCGHFGGHFHFHGHHGGFA?DDFFFDGDGGHHFF<=<GAEFD.FGHHHFFDG0<<DGHAGG0GGBGFHHHFHGGH:/CHH/C;C.C.0;;9CCFBFBFFFFB09;0.;.
@M03495:530:000000000-LYBTV:1:1111:20258:5207 2:N:0:CTGGAGTA+AACCGAAC
ATATTTTGCCGTTGATAAGCCAAAGCTCACATGCTGACAGATCGGAAGAGCGTCGTGTAGGGAAATAGTGCGTTCGGTTGTACAGATCCTGCATGGGCGGCCTTAACTGGAAACCAATCATCACCATCATCACACTGGAAGACTCCAGGACGGGAGACACTTGCCACCTCGATCGGCCGATCGTCGTGTAGGTCAAGAGTGTACAATGCTGTGTAACTCCACGCAGTCTCCGTATCACTCTAATAAAAATT
+
11111@DFFFDAE?13331AB000AA11B11D1B1BFBBFCF10///BFA0EF//AA/011/0B/1D1A2@/////>F/>>12B21BF1@GB01B0/0////?111B210<110@/?1<1>22F0F111?<111?FB001<00G1><10..-<-<<../<0;0;CCG:..::GH-.-.-----/;-9..-////99:/-;/;/9///////99////////99--;-////---:9;////////;//9-/
@M03495:530:000000000-LYBTV:1:1111:17717:5230 2:N:0:CTGGAGTA+AACCGAAC
ATATTTTGCCGTTGATAAACCACCCTCCCTGTAGTCGTTATCTTGCTCCTTCTGTCGTCAACGAATTTACTAATTCCAAAGCTCACATGCTGTCAGATCGGAAGTGCGTCGTGTAGGGAAAGAGTGTGTTCGGTTGTGCTAGGTGAGGTGTTCGCTGGTACATTAAAAACAAGAACATATATGCTTTTACTCATGAGGATTTGCCTAATAATAAGGTGTATCCGTTTATCCTGTAGTAGTACAAGCTACTT
+
3>AAAFBFFFB>EFCFGGGFGCGDEHHGGG3BBEHH2BEFEHDG5AFFBEGFHFHFEGAAEG1ECEAFB5FDBFGB55FB3BBGHHG5F3BG4BGHHHHE1EF13BGEFE?E>?EFHA3?AEGFFBBG02BC///<?B@2220@22<02/1/1?/?/-<1111=1=111..>/////000000000=0000000000:0/00000<0/000000000/90;00..09.009;09;0000;00900.C000;
@M03495:530:000000000-LYBTV:1:1111:12186:5316 2:N:0:CTGGAGTA+AACCGAAC
ATATTTTGCCGTTGATAAACCAGGGACTCAGGCTGGACCAAAGCTCACATGCTGACAGATCGGAAGAGCGTCGTGTAGGGAAAGAGTGTGTTCGGTTGTGTAGATCTAGGTGGGCGCCGGATCATTTAAAAAAAAAAACATACTTGATCTGGCAATACCGACATGGCATGGGTTATATACTTGGTCACTTGTAGTGAACAACAAAGGTGGTTGTAAGGCTTCATAAGTGTTGTATTGGTTTTATATGCTAG
+
ABABCFFFFFCBGGGGGGGGGGHGGGGHHHFHGHGGHHHEGGHHHFHHGHHHHHHHHFGFHHEGGFFHHEEEFEGHHHHGHHHHHHFGDFGFDFGFFEFEBD3444444333///>//</</<0@<11F1GH?-A-C-..00000:0000000/0/0/:A.9-:0/./:...;9.000090000900/;//://;///99/:.:.////.:..;////99/;//////9//.:/;//9/..;/////////
@M03495:530:000000000-LYBTV:1:1111:12239:5323 2:N:0:CTGGAGTA+AACCGAAC
ATATTTTGCCGTTGATAAACCAGGACTCAGGCTGGACCAAAGCTCACATGCTGACAGATCGGAAGAGCGTCGTGTAGGGAAAGAGTGTGTTCGGTTGTGTAGATCTCGGTGGTTGCCCGATCCTTAAAAAAAAACAACATCGCGGTGTGCACTCAAGACTACCAGCATCAACTGAAGACTGTTGGTTGATCATCCGTATTTGACCAATGACTTATGAGTACTCATGCGCTACCTATAAACCCAAGAGAGCC
+
ABBABFFFFFB>E?AFGGGGFGHC4GHHHGHHHHGHHHGEGHHHHHHGHFFHHEFGHFHHGEGFEFGGGEAEEEHGGGFBFGF3BGH4GBBF1>FEEE/2B3BBFGB0?///?//022//>//22@<22@B//-.>..<>1.<-<.-..00:0:::C0/00//00./;00990/00;0/000009;9CC9B0000;9..;000///./////////;99//;///99..-;-.//9/////;.....;...
@M03495:530:000000000-LYBTV:1:1111:13089:5329 2:N:0:CTGGAGTA+AACCGAAC
ATATTTTGCCGTTGATAAACCAGCTAATCCTGAAAAAAAAATCAAAGCTAAAAACTACAATGCTAAGACCACGATGTGACTGCTATCAAAGTTAGATATATATGTAAATTATTCATCTGTCAAATCCTAGAATTATATCATACCTGCTCCAGCAATCACGACCTGTAATGGTTTAGTGGGTTGTTCACTGTTTCTGAAAAATGAAGATAGTTGTCCAGCTTCCAAAAAGTTTATTGTGTTTTCTAGTGGAG
+
AABBBFFFFFB?EGGGFGGGFGHHHHHHHHGFHHHH2EGEFHHHHHFEGHHHHHFHHHFHHHHHHHGHHEFHGGHGHGHHHHHHHHHHHHHHFHHGHHHHHHHHHHHHHGHHHHHHHHHHEHHHHHHFGGHGHHHHHHHHHHGGHHHFHHGFGGHHEGHG?CGGGHHHHHHHHHHF>GEEAFGF.=GGGHHFHH=DDGHFFHGHHC;CGC:;CGGGCF/CHE:;:C.;;;0;;FFFFGFBFF9FFBC099.
@M03495:530:000000000-LYBTV:1:1111:12515:5341 2:N:0:CTGGAGTA+AACCGAAC
ATATTTTGCCGTTGATAAACCAGTCAGGAGTCCAAAGCTCACATGCTGACAGATCGGAAGAGCGTCGTGTAGGGAAAGAGTGTGTTCGGTTGTGTAGATCTCGGTGGTCGCCGTATCATTAAAAAAAAAAAAAAGTAATGAGAAGTATGGCGTGCAGTTATGATAAGCAAACATATGCGCGTTATACACACAACCTTCACAAGATGTTAGTCTATTCTGGCATAACTAGCTGTAGGATTCAGCACATCGTA
+
ACBBCFFFFFC>EGGGGGFGGGHHHHHHHGHHHHHHHHHHHHHHHHHGHHHHHGHHGGGDHHHGGGGGGFGGHGHHHHHHHHHHBGHFGEFEFF243@44B40?//>/3>/<<//B033F33DGHGGGC/----.000000000/000</.-.;..:000;090;0000/0..00090..:-;..00900...../000900./000000;000;000000/009;000/00:00009000;00./00...
@M03495:530:000000000-LYBTV:1:1111:21709:5342 2:N:0:CTGGAGTA+AACCGAAC
ATATTTTGCCGTTGATAAACCAGTCAGGAGTCCAAAGCTCACATGCTGACAGATCGGAAGAGCGTCGTGTAGGGAAAGAGTGTGTTCGGTTGTTTAGATCTTGGTGGACGCCGGTTTGATCAAAAAAACGTGATAGGTTTCTATACTGTCGTAACACGGGCCATTCACGAGTTTAATTTTTATTGGAAAATTACCCCATCCCTAAAAATATTGCTTCTACATGAGTCGCCGCACTCATGTTAATCCTATAT
+
1A1AADDFFFD1AA1BFG1FF00GHHFBG0BFEGHH00FGH1FFDGFGAAFCGECGEAF?H0G/A//EE/0@1F0F>E0>B1B@G0F/EF>EE/021@21B1B1B///1////>//?/1212@@</@C//0/??110<1=11<111>1F1..>..<<.---:./;000..-..;00CB00;.CBF0000;0/;00;.9//..09/000.0//;//////////////------;-9////;/9/9/9///;
@M03495:530:000000000-LYBTV:1:1111:25236:5347 2:N:0:CTGGAGTA+AACCGAAC
ATATTTTGCCGTTGATAAACCAGAACCATCCAAAGCTCACATGCTGACAGATCGGAAGAGCGTCGTGTAGGGAAAGAGTGTGTTCGGTTGTGTAGATCTCGGGGGGCGCCGTGGCCTGAAAAAAAAAAAATGACGAGTAACAACTGATGTTACAACACTGCTGCGACGAGCACGCGCCCTCGGCAGGAGCTAACGTACCAGTACATGCTATCATGACAACGACATTGAATCTCTAGTACGTATCGCTTGCA
+
AABBBFFFFFD>EGGGGGGBGGHHHHGHGHGGHHGHBGGHHHHCHHGHHHGEGHDDFEHHHGGGEEEBFFFEFHHHHHFFGDBFFEGEGGGCF4B@@44BBF/>/:-:---;---90./000;:B@D;--.00;..:..000:9;/00:0000000..90000:---;----.9------.-9:---....00/./...:0;00000000;9000:0;09:.--;0:000000000000.90:;......0
@M03495:530:000000000-LYBTV:1:1111:12201:5349 2:N:0:CTGGAGTA+AACCGAAC
ATATTTTGCCGTTGATAAACCAGCTAATCCTGAAAAAAAAATCAAAGCTAAAAACTACAATGCTAAGACCACGATGTGACTGCTATCAAAGTTAGATATATATGTAAATTATTCATCTGTCAAATCCTAGAATTATATCATACCTGCTCCAGCAATCACGACCTGTAATGGTTTAGTGGGTTGTTCACTGTTTCTGAAAAATGAAGATAGTTGTCCAGCTTCCAAAAAGTTTATTGTGTTTTCTAGTGGAG
+
AAAABFFDFFB2EFCFGGFFFGHDFFFHHGHHHFDGG?AEEHBGHGBGHFGFFFEHHCF3GGHFHGHFHHFGEEHEGGFHHHHHHDGHFHFDFFHHHHHHHEHHHHGHHHHHHHHHGHFHFHHEHHHHHGBGHHHHHHHHHHHHHHGHHHGGHHHHH1<BEGGGHHEGHHGGHGGHGHGEEGGG.FGHGBHHHG=GFGHBFHHH0C0CCCGHHHHHFHGGFF:CC0CC9;0;0;F9FGFFFGGGGFFB.9A
@M03495:530:000000000-LYBTV:1:1111:11945:5350 2:N:0:CTGGAGTA+AACCGAAC
ATATTTTGCCGTTGATAAACCAGCTAATCCTGAAAAAAAAATCAAAGCTAAAAACTACAATGCTAAGACCACGATGTGACTGCTATCAAAGTTAGATATATATGTAAATTATTCATCTGTCAAATCCTAGAATTATATCATACCTGCTCCAGCAATCACGACCTGATAATGGTTTAGTGGGTTGTTCACTGTTTCTGAAAAATGAAGATAGTTGTCCAGCTTCCAAAAAGTTTATTGTGTTTTCTAGTGGA
+
ABBBBFFFFFBAEGGGGGGGGGHHHHGHHHGHHHHH2EFEGHHHHFFEHHHHHGGHHGHHHHHHGGHHHHHHGGHGHHHFHHHHHHGHHHHGHHEHHHHHHHHHHHHHHHGHHHHHHHHHHHHHHGHHHHGHHHHHHHHGHHHHHHGFHHHHFGFGGHHGGGFGGHHHDGGFGFHHHGFGAEG?>FGFGHG=GF=DG0=GHGHFGFFBGF:CGFGCHHHHHF;;0;:99;0;90FCGFFGFGGBFFFFF.0
@M03495:530:000000000-LYBTV:1:1111:6416:5353 2:N:0:CTGGAGTA+AACCGAAC
ATATTTTGCCGTTGATAAACCAGGACTCAGGCTGGACCAAAGCTCACATGCTGACAGATCGGAAGAGCGTCGTGTAGGGAAAGAGTGTGTTCGGTTGTGTAGATCTCGGGGGGGGCCGGAGCATTAAAAAAAAAAATGAAGACAGGAGGGGAGGGGACGAGTGGATGAGCGAGAAGTAGACGAGAGTTAAAAGAGAACAATGGTATTATTAGCTATGCGTGACTGTGACTGAACATATGAGCTAGACGAGT
+
BCBBCFFFFFCAGGGGGGGGGGHGHHHHHHGHHHGHFGHHHHHHHHHHHHHHHFGFHFFHHGGGGFGHGGGEGEGHHHGFF113B4B4BGF4E@F?EFG2434DB44BF/EC-----:-;-9:90:0BBF---;--.00000///....-;.----.-:--:..000000----./0009;.--.-:0000;0.;/00//909000000000/000:0.....00000000000:;0000:090:00.-;.
@M03495:530:000000000-LYBTV:1:1111:6485:5401 2:N:0:CTGGAGTA+AACCGAAC
ATATTTTGCCGTTGATAAACCAGGACTCAGGCTGGACCAAAGCTCACATGCTGACAGATCGGAAGAGCGTCGTGTAGGGAAAGAGTGTGTTCGGTTGTGTAGATCTCGGTGGTGGCCGTATCATTAAAAAAAAAAAGATCTAGGATAAAGAAGGGGTGCGTGATAGTGGATCAGCATAAAAAAGTGTGCTCACATAAGGCCATTGATGCATGAGGCTATAGATACCGCAGTATACAATGCGAGGGTTAGAG
+
ACBCBFFFFFC>FGGGGGGGGGHGHHHHHHHHHHGHFGHHHHHHHHHHHHHHHHHHHHFHHGGGGGHHGGFGEGHHGGEFGHHHHHHGHHHHGGGGGGF??34?BB4??/?E<//0?<//0BD333?FBDB<//-<<.1000000000<0=</..-.-::...;0000.000.090000;00-.;00000000000000/.:/00;90000000/.:000000000;-;-.000;00000..---9.:.:0
@M03495:530:000000000-LYBTV:1:1111:11195:5446 2:N:0:CTGGAGTA+AACCGAAC
ATATTTTGCCGTTGTAAACCAGGACTCAGGCTGGACCAAAGCTCACATGTGACAGATCGGAAGAGCGTCGTGTAGGGAAAGAGTGTGTTCGGTTGTGTAGATCTCGGTGGGGGGCGGATCATTTAAAAAAAAAAAAAGAGGTGGATCAAGTAGTGAAAGCTGGACGACAATAAAGCTAGATAATCGATAGGGTCGTCTATATTCTTGATGAGTTTGATTCACTCTTAATGATGTAACATCTCAAACTGACA
+
BCCCCFFFFFCBGGGGGGGGGGGHHHHHHFHHHGHHHHHHHHHHHHHHHHHHHGHHHHHGEGGHGGGGGG>EGHHHFBBEHHHEHHHGEHGGFEGG/2B34444BFF/?F//>-----9@./F/:/:BF@D;=----:././...//./////://////;//..;:-9-//:9/9////9////....9/.//;-.;.////////;///;///////////////99/9/;///////9///9///::/
@M03495:530:000000000-LYBTV:1:1111:15810:5467 2:N:0:CTGGAGTA+AACCGAAC
ATATTTTGCCGTTGATAAACCAGCTAATCCTGAAAAAAAAATCAAAGCTAAAAACTACAATGCTAAGACCACGATGTGACTGCTATCAAAGTTAGATATATATGTAAATTATTCATCTGTCAAATCCTAGAATTATATCATACCTGCTCCAGCAATCACGACCTGTCCTGGCAAACAACCTGCAGAAAAGCCAATCAACTATATTTTCACAAGAGATGGAATGTGAGGCAATAATAGAGTACAAAGGTTGA
+
>AAACFFFFFCAGGGGGGGGGGHHHHHHHHHHHHGHFGGGGHHHHHFHHHHGHHGHHHHHHGHHGHHHHHHHGGHGHHHHHHHHHHGHHHHHHHHHHHHHHHHHHHHHHHHHHHHHHGHHHHHHHHHHHHHHHHHHHHHHHHHHHHGFHHHHHHGHGGHGGGGGHHHHHGGHHFHHHHGGHGGHFFHHGFHHHH<CFH/=CGGGHHHGGFFHAGHEHHFBGHC9CFGA.;9;FFFGGGGFFGFGGEEFBF/
@M03495:530:000000000-LYBTV:1:1111:15424:5483 2:N:0:CTGGAGTA+AACCGAAC
ATATTTTGCCGTTGATAAACCAGGGACTCAGGCTGGACAAAAGCTCACATGCTGACAGATCGGAAGAGCGTCGTGTAGGGAAAGAGTGTGTTCGGTTGTGTAGATCTCGGTGGTGGCCGTGTCATTTAAAAAAAAAAAAAATGTGATTACGGAGGGTGTGGATGTGGCTACAGAAGTACGCGTGGGATGCGACGCACATATGGAAAAGAGCAAATGCTATCGTGTCCGAGAGTATACTTATAGTCAGTACG
+
BCBBCFFFFFDBFGGGGGGGGGHGGGGHHGHHHHHGGGHFHHHHHHHHHHHHHHHHHHHHHHGGGGHHHGFGGGGHHHGGGHHFEGHHHHHHHGGFGGGGGFH44BD4?FEEE</?0?<//02B3G222F2FGCGC-----.:0:00000....--<.-..000000..0/0000000<..-<9<-.0./-.------<0000000/:9//0/0000<00/.:../0..---00000<00000<:00<00.
@M03495:530:000000000-LYBTV:1:1111:19426:5515 2:N:0:CTGGAGTA+AACCGAAC
ATATTTTGCCGTTGATAAACCAGGACTCAGGCTGGACCAAAGCTCACATGCTGACAGATCGGAAGAGCGTCGTGTAGGGAAAGAGTGTGTTCGGTTGTGTAGATCTCGGTGGTCGCCGTATAATTTAAAAAAAAAAGATGTGGTTGGTAGTGGGGGGTGTGGGTGTCTAGAACTAATCTAGCTGTAGCTAGCAGAGTGCTACTAATATTCGTCATAGAGGTGTGAGATAATGATCAACTGGTGGATGGTTA
+
ABABBFFFFFB>EFGGGGFGGGHGHHHHHHHHGHGGEGHFHHHHHHHHHHHHHBHHHHHHHGGGEFHHGGGGEFGHHGGGHHHHHHHHHHHHGGGGGGCFG3B4B4?FA/?/<3E/?<//0222222@2>F/<<--..11<00/..-.00</..;-99--9.D..-/9////9///////////9///////;//.//////;/////9/./..;///;./9/.//////;///////////...9/.//9
@M03495:530:000000000-LYBTV:1:1111:22023:5522 2:N:0:CTGGAGTA+AACCGAAC
ATATTTTGCCGTTGATAAACCAGCTAATCCTGAAAAAAAAATCAAAGCTAAAAACTACAATGCTAAGACCACGATGTGACTGCTATCAAAGTTAGATATATATGTAAATTATCATCTGTCAAATCCTAGAATTATATCATACCTGCTCCAGCAATCACGACCTGTAATGGTTTAGTGGGTTGTTCACTGTTTCTGAAAAATGAAGATAGTTGTCCAGCTTCCAAAAAGTTTATTGTGTTTTCTAGTGGAGG
+
ABBBBFFFFFBAEGGGGGGGFFHHGHHHHHHHHGHH2AEGGHGGHGHGHGHHHGGHHGHHHHHHHFGEFCHEFGGGHFFHGBGHFBGHHHHFFHHFHHHHHHHHHHHHHHHHGHHHHHHFHHHHHFHHHGHHHHHHHHFHHHHHGEHH2GC2FGHB2G?AFGGFDFHHHHHHHGFGHHHGGGGG<FGHFHFFGF00=DG.GHF<=00CGC0<;C0:CCBCFG;<0;;;0;;;;FFCFFFGGFFFGFFFBCC
@M03495:530:000000000-LYBTV:1:1111:10218:5541 2:N:0:CTGGAGTA+AACCGAAC
ATATTTTGCCGTTGATAAACCAGCTAATCCTGAAAAAAAAATCAAAGCTAAAAACTACAATGCTAAGACCACGATGTGACTGCTATCAAAGTTAGATATATATGTAAATTATTCATCTGTCAAATCCTAGAATTATATCATACCTGCTCCAGCAATCACGACCTGTAATGGTTTAGTGGGTTGTTCACTGTTTCTGAAAAATGAAGATAGTTGTCCAGCTTCCAAAAAGTTTATTGTGTTTTCTAGTGGAG
+
AAAABFFFFFBAFGGGGGGGGGHHHHHHHHHHHHHHHFGGGHHHHHHHHHHHHHGHHHHHHHHHHFHHHHHHGGHGGDFHFGEFDGHHHGGHHHHHHHHHHHHHHGGHHHHHHHHHHHHHGHHHHHGHHHHHHHHHHHHGFHGFHFHHGHCBHGFHHHHGDGGGHHHEHHHHHGHHGFHHDGGGHHHHHHHHHF=GFHHHGGHGFHGHGHGHHHFHCGFFHG;;<C..CBFFFFFFFBFGGEGFGBCFGG.
@M03495:530:000000000-LYBTV:1:1111:7969:5553 2:N:0:CTGGAGTA+AACCGAAC
ATATTTTGCCGTTGATAAACCAAAGCTCACATGCTGACAGATCGGAAGAGCGTCGTGTAGGGAAAGAGTGTGTTCGGTTGTGTAAATCTTGGTGGTCGCCGTATTATTTAAAAAAACAAAAATGTAGGGACTTCGGATTTACGTTCCTGGACTAAAGAAAATAGGTTCGGGCCTCATCACGAGGTTGAGCTCGTTGGTTATAATCTGCGTTAATGATGTCGCCTGTGCTACGTCAACGAACACTAATGGCG
+
BBBBBFFFFFD2AFGGGGGGGEHDHGHHHGFHHHHH5BFHFHHHGEGE2GGFEE0EFGGFFFGGGHHHHF5D??FEGFGGGGF444@44B43@?A13//>/>/B3BBB4BG3B3/B/?/00/02@>@2/2/011///?/111.<0>01=0<0101>00<</0<00=00-::-::./<00:..--9//9/000.-./.9.0;000000;99...///9///...A?/////99...9;...--.//:/9/.9
@M03495:530:000000000-LYBTV:1:1111:15234:5573 2:N:0:CTGGAGTA+AACCGAAC
ATATTTTGCCGTTGATAAACCACCCTCCTGTGGTCGTTATCTTGCTCCTTCTGTCGTCAACGAATTTACTAATTCCAAAGCTCACATGCTGACAGATCGGAAGAGCGTCGTGTAGGGAAAGAGTGTGTTCGGTTGTGTAGATATCGGTGGTTGCCGTATCATTATAAAAAAACAAGAGTGTGTGACAGTGGGTGGTGTCATGTGGTCTGTATCGTGAACTAGTGGTGCAGTAGGAGTGAGAGAGTGCTACG
+
BCCDDFFFFFDAGGGGGGGGGGGGGHHGHHGHHHHGAEHHHHGHHHHHHHHHHHHGGGHGHGGGHHHHHHHHHHHHHGDHHHHHHHHHHHHGHHHHHHHGGGGHHHGGGGGGHHHHGHHGFFGFGGHFGHGGGGGGGCDGB22@>CFCD</?/01-..0<<1>111=<10--<..:/.;;00:.000000;...-...0000000/00:00::././.000000.;.00000000//.0000..;00000:
@M03495:530:000000000-LYBTV:1:1111:20108:5578 2:N:0:CTGGAGTA+AACCGAAC
ATATTTTGCCGTTGATAAACCACCCTCCCTGTGGTCGTTATCTTGCTCCTTCTGTCGTCAACGAATTTACTAATTCCAAAGCTCACATGCTGACAGATCGGAAGAGCGTCGTGTAGGGAAAGAGTGTGTTCGGTTGTGTAGAGCTCGGGGGTGGCCGTATGATTAAAAAAAAAAAATGTGACTGTGGCTGGGAAACGTCAATAGTGCAGGCATATAGATTATTGCTGCGTTGTTGTCCAGAGGGAAGATTG
+
ABBCCFFFFFC>EGGGGGGGGGGGGHHGGHHHHHHHGGGHHHHHHHHHHHHHHHHHGGGHGHGGGHHHHHHHHHHHHHGHHHHHHHHHHHHHFGHHHHHHGGEGHHHGGGGGGHHHHGHHHHHHHHHHHHHGGGGGGGC22222>1</><---:..--../:0;000<0--;---;.0:0:;00;0/......0./.....0:000:00...000000000000:000-;.-.../000:0.:.....000
@M03495:530:000000000-LYBTV:1:1111:20328:5596 2:N:0:CTGGAGTA+AACCGAAC
ATATTTTGCCGTTGATAAACCAGCCTCCCTGTGGTCGTTATCTTGCTCCTTCTGTCGTCAACGAATTTACTAATTCCAAAGCTCACATGCTGACAGATCGGAAGAGCGTCGTGTAGGGAAAGAGTGTGTTCGGTTGTGTAGATCTCGGTGGGCGCCGGTTCATTTAAAAAAAATAGATTATATCTGTGGTTCGTACGTCACAGGGTCTAAGCGTAAAATATATACTACTATTGCATGCTATGGAGTTGACA
+
ABBCCFFFFFC?FGGGGGGGGGHHGGHHGHHHHHHHEEGHHHHHGHHHHHHHHEHHGGFHGHGGGHHHHHHHHHHHHFHHHHHHHHHHHHGHHHHHHHHHGGGGHHHGGGGGGHHHHGFHHHHHHHHHFHHGGGGGGFFB2222220/<C///><----..<=0000000;:@.000000090000;0//.;-9/;-9...00..///////-....:/:9/:///////////;/://;9//////////
@M03495:530:000000000-LYBTV:1:1111:9104:5611 2:N:0:CTGGAGTA+AACCGAAC
ATATTTTGCCGATGATAAACCACCCTCCCTGTATTCCAAAGCTCACATGCTGACAGATCGGAAGAGCGTCGAGTAGGGAAAGAGTGTGTTCGGTTGTTTAGATTTCGGTGGTCGCTGTCTCTTTAAAAAAAAATAATATTAGTTTATTCATTATTTATTTCATTCTCTTCTTAAAAGTAAATTTGCGTTGTGCTTGTATATACTCGACATTCGTCGGTCCTCCATTGAATCACAGCGTATGTCGCGCAGTG
+
BBBBBFFFFFB2AEDGGFAGGGGGGHHGGG3GHHFG5AGGHCHHCGFB3AA5BFGFHGFA11FDHFEAGEE00B?GGFGH1EGFFFGB13BE/1>/E/2B434BBBF//?//3<//?/23B3B3B33?2/>//0<1?1111>111<<1111==1=11>1000=0000<000000=0<=0D;0000<-;.-..0;00.0;0090;0;.-..000:.---.-///.////////9//9-..9//B.9---9./
@M03495:530:000000000-LYBTV:1:1111:13134:5629 2:N:0:CTGGAGTA+AACCGAAC
ATATTTTGCCGTTGATAAACCAGAACCATCCAAAGCCCACATGCTGACAGATCGGAAGAGCGTCGTGTAGGGAAAGAGTGTGTTCGGTTGTGTAGATCTCGGGGGCCGCCGTGTCGTTAAAAAAAAAAATAAATATAAATACAGTCGTAGTCAGGTAACGAAGAGAGTGAGTAGCTGCGTTGGGTCAATCATGTGTACAACTTACGTCGAGAGTGACTACCACCTGGATCGGTCGTAGACAGAGACGTGTG
+
AAAABFFFFFB>EEGGGGGGGGHHHHHHHHHHHHHF2BFEGHHGHHHHHHHHHHGGGGHHGGGGGAFBGFFGHHEHFFHHHHGHHGGGGGGG24B44?BD0//////>/<@//<?//<..>=1--<-:-.<0;00000000;0;09....;;00/9090.....././///9:9////-..-.-;;.9/////;///////9/99.9.---.-//////9./9..;;9;/..:.--.../9.//9.9../.
@M03495:530:000000000-LYBTV:1:1111:14344:5667 2:N:0:CTGGAGTA+AACCGAAC
ATATTTTGCCGTTGATAAACCAAAGCTCACATGCTGACAGATCGGAAGAGCGTCGTGTAGGGAAAGAGTGTGTTCGGTTGTGTAGAACTCGGTGGTCGCCGGATCATTAAAAAAAAAAAGAAATAAAATGGATGTTAGAATAACACTGATGTGCGCGTAACTCCCTAGAGCAGGATGCGATAATCACTCCTCTTGTTATGAGTAGTAATACTCTGTATGTGGTACTAGTTACTGAGTGAATACATCTGGAA
+
BBBBBFFFFFB2EFGGGG5GGGHHHHHHHHFHGGGH5BGHGGHHGGG?GHHGGGGGGHAFBFFFHH3GGHFGBFDEG?EE1?B@3B4BB@E?1EA/3>//////>0333B?3D?C/@/>..>C1F11<1<10=/<=000000000/<0000000.----..000./9/0009/.:;//-....009///././/////////9/////9//////9////9/.9////;//////////////////;///
@M03495:530:000000000-LYBTV:1:1111:21781:5696 2:N:0:CTGGAGTA+AACCGAAC
ATATTTTGCCGTTGATAAACCACCCTCCTGTGGTCGTTATCTTGCTCCTTCTGTCGTCAACGAATTTACTAATTCCAAAGCTCACATGCTGACAGATCGGAAGAGCGTCGTGTAGGGAAAGAGTGTGTTCGGTTGTGTAGATCTCGGTGGTGGGCGGGTCATTAAAAAAAAAGATTAAGTGTATTGGGGACGTTGCTACATGTGTGAGCGCGCATCGGTGTGCGGTTACAGGTCAAACTGGGGATGATCTG
+
ABABCFFFFFC>ECGGGGGGGGGGGHHGHHGHHHHGEFHHHHGHHHHHHHHHHHHGGGFGHGGGHHHHHHHHHHHHGGFGHHHHHHHHHHHHHHHHHHHGGGGGHGGEFGGGGHFHGGHHHBGHHGHFHHGGGGGGG22F2222@0?/?C?//-<@----.<;0000:-:--..0000;00000000.-.-;:...0000000009000----;.-......0:-.:.:00/0;000000/.;.:.00000
@M03495:530:000000000-LYBTV:1:1111:7911:5734 2:N:0:CTGGAGTA+AACCGAAC
ATATTTTGCCGTTGATAAACCAGGACTCAGGCTGGACCAAAGCTCACATGCTGACAGATCGGAAGAGCGTCGTGTAGGGAAAGAGTGTGTTCGGTTGTGTAGATTTCGGTGGTGGCCGCAGTTTTAAAAAAAATAATAATGGAATCACAAGTAATGATTGCTTTAACATAATATAAATACATAGGCTTTAGGCTTATATAGATGAGACAGTAGTTGGTACTAATTTGCATCATCGTGGTTTTTTTACGGAA
+
AAABBFFFFFB>EEEGGGGFGGGGCGFGHF4GH2EHAEGHGHHHHHGHGFHGHEGGHEHBCEGGE1GHGGGG>EGGF3FFEGHFHHHFE1FG?E?E/EE2434B4?B2/?//?//00<////2>@@222@/A/0111=<11=1111>1D1<000000=0=0<000000000<G000;0000000:/0//0:0/9//;B;009;00000//9;00;0/.0090;990;000;000;...;9A..--./..;.
@M03495:530:000000000-LYBTV:1:1111:10509:5788 2:N:0:CTGGAGTA+AACCGAAC
ATATTTTGCCGTTGATAAACCAGCTAATCCTGAAAAAAAAATCAAAGCTAAAAACTACAATGCTAAGACCACGATGTGACTGCTATCAAAGTTAGATATATATGTAAATTATTCATCTGTCAAATCCTAGAATTATATCATACCTGCTCCAGCAATCACGACCTGTAATGGTTTAGTGGGTTGTTCACTGTTTCTGAAAAATGAAGATAGTTGTCCAGCTTCCAAAAAGTTTATTGTGTTTTCTAGTGGAG
+
AABBBFFFFFB2EEGGGGGGGEHHHHFDGGHFFHHHAEGGGHFHHGDHHHHFHHGHHHHFHFHHHHHHHHHHGGEGHFHHFEBGFHHHHHHGFHHHHHHHHHHHHHHHH4GHHHHHHHHHHHHHHHHGHFHGHHHGFHFHFHFHFHFFFGCGGFBFHGCA/>AEHHHHHGGHHHGGGHFHCFGD<DGHHFHDHG===D0GAC0=DCCFHFGFHHHFBHGBGG/:;:.99;;9BBBCCBBFGFBBFGFB.0A
@M03495:530:000000000-LYBTV:1:1111:13918:5796 2:N:0:CTGGAGTA+AACCGAAC
ATATTTTGCCGTTGATAAACCAGAACCATCCAAAGCTCACATGCTGACAGATCGGAAGAGCGTCGTGTAGGGAAAGAGTGTGTTCGGTTGTGTAGATCTCGGTGGTCGCCGTATCTTTAAAAAAAAAAATGAAGGAAGCTATTGAGCTGGGGCACTCGCCTCAACTGACGTGAGGAGTAGTGTTGTGCGTCCATTATTAAGAGTCAGCCAGCTCTCTGACATTTACACAAGTCGTGCCATAGTCTGAAGTA
+
BBABBFFFFFB>EFGGGGGGGGHHHHHHHHHHHHHHFHHHGHHHHHHHHHHHHHGGGGHHGGGGFAEFGHHGBHHHHHHHHH1GHGGGGGGGGEG444@B0F?EA/3</<<//B03BF3?B?FDCDCF@01>111<00.<00000<00//.-.-.//.--../0/0/0/....9.09//00/00.9.0..--.//////9///;////9...///////9/////9///../9.;.../;//;///////;
@M03495:530:000000000-LYBTV:1:1111:9989:5806 2:N:0:CTGGAGTA+AACCGAAC
ATATTTTGCCGTTGATAAACCACCCTCCCTGTGGTCGTTATCTTGCTCCTTCTGTCGTCAACGAATTACTAATTCCAAAGCTCACATGCTGACAGATCGGAAGAGCGTCGTGTAGGGAAAGAGTGTGTTCGGTTGTGTAGATCTCGGTGGACGCCGGATTATTAAAAAAAAAAAGATAGCGCATGTAGAGTCGAGGACTCGAACAAAGGAGTTAAAAGGACGCAGGGAGTAGATTGAGACTAAAAACATGA
+
ABBABFFFFFCAEGGGGGGGGGGGGHHGGHHHHHGGEEEGHHHHHHHHHHHHHHHHGGEHGHGGGFHHHHHHGHHHHDGFHHHHHHHHHHH4FGHHHHHGGGGHHFGEGGEEGFHGGHHHGHHFHGHF2HD@FGGG?2@@>22220F<A?/1>--<--.<0D0<00=0:AF?@-.;000;---..000;9//-.---.//9./9-;.9//.;//////.:.-----;..:////////.//////9.99/:
@M03495:530:000000000-LYBTV:1:1111:20937:5810 2:N:0:CTGGAGTA+AACCGAAC
ATATTTTGCCGTTGATAAACCAGGGACTCAGGCTGGACCAAAGCTCACATGCTGACAGATCGGAAGAGCGTCGTGTAGGGAAAGAGTGTGTTCGGTTGTGTAGATCTCGGTGGTCGCCGGATTACTCAATAATAAAACATGGTCACGGGATGAACTGCAGCAAGGTCTTCCAGTGCAAGTAGCTGTAGTGTGGTTGTTCGTGCCCAGCGTACAAGTTGGCTCGGTGTCGTGTGCGTCACGTATGTCTTCTC
+
BBBBBFFFFFBAEGGGGGGFFGHGGCFHBGGGHHHG2FHCHEFFGHHHHHHHHDGHHHHHGHGDGEFHHGDEE0EFHHHGGEGFFGHH4FBFDAEF/EE/24344B44B/////3//<///?/22@2211@1111111/1101111..-...1000<00//.//.<000:;0000000:00000:000;/;0.:....0.:.../0..-..-.00;//////--..:/.;.:./.;-:....////;////
@M03495:530:000000000-LYBTV:1:1111:10770:5816 2:N:0:CTGGAGTA+AACCGAAC
ATATTTTGCCGTTGATAAACCAGCTAATCCTGAAAAAAAAATCAAAGCTAAAAACTACAATGCTAAGACCACGATGTGACTGCTATCAAAGTTAGATATATATGTAAATTATTCATCTGTCAAATCCTAGAATTATATCATACCTGCTCCAGCAATCACGACCTGTAATGGTTTAGTGGGTTGTTCACTGTTTCTGAAAAATGAAGATAGTTGTCCAGCTTCCAAAAAGTTTATTGTGTTTTCTAGTGGAG
+
>AAABFFFFFB2EEGGGGAGGGDHGHH5FGHHHCHHGEGGGHHHHGGHHHGGHHGFHHHHHHHGHHFHHHHHGGHGHHGFGFGHFGHHGHHHHHHHHHHGHHHHHHHHHHHHHHHHHHHHHGHHHHHHHHHHHHHHHHHHHHGGHHHFGHG2FGFGHGHD/BFDHHHHHGEGHHHF<GGGEG@EGHHHGFHDGF<D=D0DCHHBDHCC0GHHGGGCGFGFFH;000...;;CFCCBFFFGGG0FFGFG.C?
@M03495:530:000000000-LYBTV:1:1111:8033:5864 2:N:0:CTGGAGTA+AACCGAAC
ATATTTTGCCGTTGATAAACCAGCTAATCCTGAAAAAAAAATCAAAGCTAAAAACTACAATGCTAAGACCACGATGTGACTGCTATCAAAGTTAGATATATATGTAAATTATTCATCTGTCAAATCCTAGAATTATATCATACCTGCTCCAGCAATCACGACCTGTAATGGTTTAGTGGGTTGTTCACTGTTTCTGAAAAATGAAGATAGTTGTCCAGCTTCCAAAAAGTTTATTGTGTTTTCTAGTGGAG
+
AAABBFFFFFBAGGGGGGGGGGGHHHHGHHHHGHHH2EEGGHHGHHGEGGHHHHGHHHFHHHHHHGHHHGHHFGHGHFHGFHHHEFHHHFFHHHFHHHGHHHHGHFHHHHHHHHGHGHHGHHHHHHEHHHHHHHHHHHFHHHHGHHGCFGCFGGHHHHHG?CGGHFFHHHH?GFHHGHHA>FCGFGBHHGHHHF0=DGHHHHFG0G0CGH;:0;C0CFEGCF:;;0;C.:BFBFFCFGGGGGFGB0CF.=E
@M03495:530:000000000-LYBTV:1:1111:19137:5873 2:N:0:CTGGAGTA+AACCGAAC
ATATTTTGCCGTTGATAAACCACCCTCCCTGTGGTCGTTATCAACGAATTTACTAATTCCAAAGCTCACATGCTGACAGATCGGAAGAGCGTCGTGTAGGGAAAGAGTGTGTTCGGTTGTGTAGATCTCGGTGGTGGCCGTGTCATTTAACTAAAAAAAACAATGTAGCTTAGGATGCTGTCGTGCGTTTAGCTAGGACACTCGAGATCAGTGTTGTTGTGTCGAGTCGTATGATGACGTCGTAGTGTCGT
+
BBCCDFFFFFCAGGGGGGGGGGGGGHHFFHHHHHHHGGGHHHHHHGGGHHHHHHHHHHHHHHHHHHHHHHHGHHHHHGHCGHHG?FGGHHGGGEGGFHGFGHHHGFHHGGHFGFGGGFCFA?3D3B3FFF???D<?/00>//0??F111111?><<<A--...00<<000<0:0000:<000....-;.;.000;0.00/.0/.....0000000./.././0..-0:-..;/00000...;;:.9/00..
@M03495:530:000000000-LYBTV:1:1111:14684:5889 2:N:0:CTGGAGTA+AACCGAAC
ATATTTTGCCGGTGATACACCAGCTAATCCTGACAAAAAAATCAAAGATAAAAATTACAATGCTAAGCCCACGATCTGACTGCTATCAATGTTAGCTATATATGTAAATCATTCATCTGTCAAATCCTAGACTTATATCATACCTGTTCCACCAATCACGACCTGTAATGCTTTAGTGGGTTGTTCACTGTTTCTGAAAAATGAAGATAGTTGTCCAGCTTCCAGAACGTTTATTGTGTTTTCTAGTGCAG
+
>A>>A333B111A113B3BG0000A113BF1FH0AF0A0/A0B11110A111110B111A11B2D2B01//BE///012111>F1@02F12B22@112BDB222B222B2122B2B2>F22221BGH12>11B21>22FGHE1G1111B2B1<</B011<//>/0111111@1?1?1?C/.>@A.=1FG1=1<100=0<DFCG0=D00==D0CGG00;/00</;00;/.;:/9;FB9B//CF0000;000C
@M03495:530:000000000-LYBTV:1:1111:25258:5891 2:N:0:CTGGAGTA+AACCGAAC
ATATTTTGCCGTTGATAAACCAGGACTCAGGCTGGACCAAAGCTCACATGCTGACAGATCGGAAGAGCGTCGTGTAGGGAAAGAGTGTGTTCGGTTGTGGAGATCTCGGTGGGCGCCGGATCAATAAAAAAAAAAAAAAAAGTAAGGTCGGTGTTTACCGACAAGTGTAGACCACATGTGCACGCGATGTACGTAATTGATAGTCTACTCAGGTACCTCGACTGCACAAACTCACTCTCATGTCTAGTGTA
+
AAAAAFFFFFD2A2GFFFBBCEGEDEHGGFBFHHFHGHHEGFFFHHEFFHHHGFBEHG5FFEGFEBBGEE1>EE1FDBFBBGGFHFFGGFG4EEFGGGF/3?33?B4B/?//</><//////?1?<1<DF<@-<-------.9000/00-;-.9./0;0..---./////9//.../////9/.---9.;/9../.99/////9/////////;////B..9..////...///9///9///;/;//////
@M03495:530:000000000-LYBTV:1:1111:20031:5903 2:N:0:CTGGAGTA+AACCGAAC
ATATTTTGCCGTCGATAAACCAGCTAATCCTGAAAAAAAAATCAAAGCTAAAAACTACAATGCTAAGACCACGATGTGACTGCTATCAAAGTTAGATATATATGTAAATTATTCATCTGTCAAATCCTAGAATTATATCATACCTGCTCCAGCAATCACGCCCTGTACTGGTTTAGTGGGTTGTTCACTGTTTCTGAAAAATGAAGATAGTTGTCCAGCTTCCAAAAAGTTTATTGTGTTTTCTAGTGGAG
+
AAAAAFFFFFBA2EFGGGGGGGHHHHHHHHHHHHHHCEEGGHHGHFBCFFGHFEEHHFHGHHGHH5BGHCGHEGHGHHHEHHH4GHHHHGGGHBDGF44BEHHGFGHFH4GGFFHHHHHHHHEHFGHDFFHGHGHHHGH3BFFGHHH2GGFHFHBGFCF/0?@DFHH1FFHFFFGFDGH.>F-E<<D0<DDHBGDGGEHD.:GFCHCGHFF0CGFFFG/:GG:;;9A?C;B00CFFGGFFFBFGFGBFA0A
@M03495:530:000000000-LYBTV:1:1111:6653:5904 2:N:0:CTGGAGTA+AACCGAAC
ATATTTTGCCGTTGATAAACCAGCTAATCCTGAAAAAAAAATCAAAGCTAAAAACTACAATGCTAAGACCACGATGTGACTGCTATCAAAGTTAGATATATATGTAAATTATTCATCTGTCAAATCCTAGAATTATATCATACCTGCTCCAGCAATCACGACCTGTAATGGTTTAGTGGGTTGTTCACTGTTTCTGAAAAATGAAGATAGTTGTCCAGCTTCCAAAAAGTTTATTGTGTTTTCTAGTGGAG
+
AAAAAFFDFFD1111FFGGGFEA01GGHHHHC11BF0AEACGHFHFF0GGFGDAEGGFCGHFFBF2@GH0GEE@GGF1@BGFFH1GGFG1@GHEFFHDEFHHFHFGHHHFGHHBGDGHHDGHDGFHBGHHHHHHGHFHHHFHBGHHHC1<F10FF<F11//<<AGGB1<G1?GCGF1=GGCFCC<DFGHF<DDF0<000<CGHBF0CCGFGHECG0CGHFGHH00;..;0;09;B0;BFBB/BC00CFA9A
@M03495:530:000000000-LYBTV:1:1111:16158:5920 2:N:0:CTGGAGTA+AACCGAAC
ATATTTTGCCGTTGATAAACCAGCTAATCCTGAAAAAAAAATCAAAGCTAAAAACTACAATGCTAAGACCACGATGTGACTGCTATCAAAGTTAGATATATATGTAAATTATTCATCTGTCAAATCCTAGAATTATATCATACCTGCTCCAGCAATCACGACCTGTAATGGTTTAGTGGGTTGTTCACTGTTTCTGAAAAATGAAGATAGTTGTCCAGCTTCCAAAACGTTTATTGTGTTTTCTAGTGGAG
+
1A>AAFFDFFD1AAF3FFGFEFF01EGCFDGDF11G0AEECHFBGG1GHFHEBDEGGGFHGEHHF2FGFHFFCGHEFHG22EEGD2FGHBFEGHGBBDFGFHHH>FGEDGHGHHFHFHHFHFHHHHHHHHFFHFHHHFHFHHHB>BGHH11BCFFGGFHF/>AEBFGFFFB<?FB1<FGH.FGCHHFHEH0DGB<00=<DHHHGHHCCHFGHHF00:C/C:G/00;..;9;/AFFGFGFFFB09;090.0;
@M03495:530:000000000-LYBTV:1:1111:21131:5940 2:N:0:CTGGAGTA+ATCCGAAC
ATATTTTGCCGTGATAAACCAGTCACAACCACTTCTTGCCCTCCAAAGCTCACATGCTGACAGATCGGAAGAGCGTCGTGTAGGGAAAGAGTGTGTTCGGATGTGTAGATCTCGGTGGTCGCCGTATCATTAAAAAAAAAAAAACAGGTGAGGAGGGATATGAGGAAGAGAATATAGCACGAGAGGGCGGTCAAAAGCACATTAGCGGTAGAGCTAGAGGATGTAGGTGCACGTAGTGTAGGCAGAGCAGG
+
ACCCCFFFFFDAEGGGGGGGGGHHHHHHGGGGHHHHGGHHHHHGHHHHHHHHHHHHHHHHHHHHHHHGGGGHHHGGGGGGHGHHGHHHHHHGHHHHHHFGGGGHHFFGF4DHHHGEE?/3E/?@</?0FHFBFHFHDC?-<---../.:0:<.0..-.//00:</0/.../0:0000000-.9.-...----.000/.0//000</--...000000<0/.<00<00<000<.</.</<00000<../0/.
@M03495:530:000000000-LYBTV:1:1111:26024:5965 2:N:0:CTGGAGTA+AACCGAAC
ATATTTTGCCGTTGATAAACCACCCTCCCTGTGGTCGTTATCTTGCTCCTTCTGTCGTCAACGAATTTACTAATTCCAAAGCTCACATGCTGACAGATCGGAAGAGCGTCGTGTAGGGAAAGAGTGTGTTCGGTTGTGTAGAGCTCGGTGGTCTTCGCTTCATTAAAAAAATCAAACCATTAGACTAGTCAATTTTACATATGCGATCTTTGAGCCACACACATCCTCTCCAGCGGTGTGTGTGTATTGAT
+
BBBBBFFFFFBACE4GGF5FGFFGEGGDFHHHGHBBAAE2BFHGBGGBFGGHH5FGGG1AEDEGGGFHDHGGBDEHFHG5BFGGGFHHH33FF23B?EHEEEGG1ECEE?E>E/B3BFFFFAFHHHHH0B3<@FDC//@22>22@??//<//111=..<..11111>=0--./0<0:..0:000000/0000;;0000090;00;....;;0;.0//;.....00////;////--9-....9..//;//:
@M03495:530:000000000-LYBTV:1:1111:12136:5998 2:N:0:CTGGAGTA+GACCGAAC
ATATTTTGCCGTTGATAAACCAGCTAATCCTGAAAAAAAAATCAAAGCTAAAAACTACAATGCTAAGACCACGATGTGACTGCTATCAAAGTTAGATATATATGTAAATTATTCATCTGTCAAATCCTAGAATTATATCATACCTGCTCCAGCAATCACGACCTGTAATGGTTTAGTGGGTTGTTCACTGTTTCTGAAAAATGAAGATAGTTGTCCAGCTTCCAAAAAGTTTATTGTGTTTTCTAGTGGAG
+
AAABBFFFFFBAFGGGGGGGGGHHHHHHHHHGHHHHFGGCFHF3GGFHHHHHHHGHHHHHHHHHHFHHHHHHGGHFHFHGHHGHFHHHGFHHHHGHHHHFHHHHHHHEHHHHHHHHGHHHHHHHHHGHHHHHHHHHGHHHHHHCGFHFHHGHGFGGHHHGDGGGGHHGHHHHHHHHDHHFEGGGGHHHHHHHHHGGGFHHGGHHEHFCGG0GHGC<:C/GHH0;;0;.CFGFFFFFFFFGFGGGGGGFAB?
@M03495:530:000000000-LYBTV:1:1111:25144:6001 2:N:0:CTGGAGTA+AACCGAAC
ATATTTTGCCGTTGATAAACCAGCTAATCCTGAAAAAAAAATCAAAGCTAAAAACTACAATGCTAAGACCACGATGTGACTGCTATCAAAGTTAGATATATATGTAAATTATTCATCTGTCAAATCCTAGAATTATATCATACCTGCTCCAGCAATCACGACCTGTAATGGTTTAGTGGGTTGTTCACTGTTTCTGAAAAATGAAGATAGTTGTCCAGCTTCCAAAAAGTTTATTGTGTTTTCTAGTGGAG
+
ABBBBFFFFFB>ECGGGGAGFGHHFBBFHHHHHHHG2EGEFHHHHHBFHFFGDDEHHHGHHHGHHHHHHGHHGGHGHFHHFHFHHHHHFGHFGHHHHHHHHHHHHHHGGHHHHHGHHHHHEGHFHGHHHHHGHHFHHHHHGHGHHHAGHFFGHFGHHFGD?@GGHFGGHHGGHHGHFFHAEFCD>GHHHGFGHE=0GDD0CGFBG0:CBG0<CGG0CGGGFH:<;;GA9:CF0FB9FGFFGGGGGFGFFBE
@M03495:530:000000000-LYBTV:1:1111:22444:6002 2:N:0:CTGGAGTA+AACCGAAC
ATATTTTGCCGTTGATAAACCAGCTAATCCTGAAAAAAAAATCAAAGCTAAAAACTACAATGCTAAGACCACGATGTGACTGCTATCAAAGTTAGATATATATGTAAATTATTCATCTGTCAAATCCTAGAATTATATCATACCTGCTCCAGCAATCACGACCTGTAATGGTTTAGTGGGTTGTTCACTGTTTCTGAAAAATGAAGATAGTTGTCCAGCTTCCAAAAAGTTTATTGTGTTTTCTAGTGGAG
+
AAAAAFFFFFD>AF1GGCGGFGGHBFHHFGHGHGGH0AEEGHHCHHHBGHBBGFGHHHHHHHHHHHHHHEHHGEHG>FGHHHEGHHHHHHHGGHFHHGHHHHHHHHHFFHHGHHHHGHHHBGHHHHHHHHHHHFGHHHHHHHHHHHFFDG1GGFBHHFHG<BCGHGHFGFHGHFHHFGFHFF-EF1FDHHGFHH<=00DDCCG0GH;CHFGFHHFFGH/CHHG<;0:.C;BFFFFG;0/;FBF0CF09.09
@M03495:530:000000000-LYBTV:1:1111:24778:6074 2:N:0:CTGGAGTA+AACCGAAC
ATATTTTGCCGTTGATAAACCAGCTAATCCTGAAAAAAAAATCAAAGCTAAAAACTACAATGCTAAGACCACGATGTGACTGCTATCAAAGTTAGATATATATGTAAATTATTCATCTGTCAAATCCTAGAATTATATCATACCTGCTCCAGCAATCACTCCTGGCAAACAACCTGCAGAAAAGCCAATCAAATATATTTTCACAAGAGATGGAATGTGAGGCAATAATAGAGTACAAAGGTTGAACCTGG
+
BBBBBFFFFFB>EGGGGGGGGEFHHEGGHHHFHHHHFGFAE1FGHGBGHHHHHHGFHEFHGFFHHHFHHHGHGGGGFDGFFHGHFBFGHHH4FFGHHHHHGFFH?EFHHHGHHFFFHFFGEFFHHDGHHHHGHHHHHHDHGHHFDGC23BGBG@FFGGFHFGHHGHHHHHHHHGHGEBBGHE00<>CBGHH0DF==GHFGHHHFG0CCF<0CCGHCCCGGHH.:;:CC;:;9CBB0;BF/B0BFBFF./;.
@M03495:530:000000000-LYBTV:1:1111:21950:6080 2:N:0:CTGGAGTA+AACCGAAC
ATATTTTGCCGTTGATAAACCAGGACTCAGGCTGGACCAAAGCTCACATGCTGACAGATCGGAAGAGCGTCGTGTAGGGAAAGAGTGTGTTCGGTTGTGTAGAGATCGGCGGTCGGCGGAGCATTAAAAAAAAAAACAGCTAAGGACGAGCGGGGAGAGTGTGATCGGTCTCAGCAGAGCAAGGTCCAGTGTCGTATAGCACACCAAATAGTAACAGCACCAATGAGGGATCGTATATTAAGCGCCATACC
+
3>ABBFFFFFBAFEGGGGGGGGHGHHHHGHGGHHGHFGGHGHHHGHFFHHHHHGHGHHHHHGGGDBGFFG?F@EGBFBFFHHHHGHF4EBGDEEFGGGC24D434??/E/>@//<//>----<<<00=00<---9-9./.0000/0.--9-9-9---../////;/.....///9/./.9//..//://///;...//:///......9B/////9/....../9//;.....;.9///9///---../99
@M03495:530:000000000-LYBTV:1:1111:13994:6095 2:N:0:CTGGAGTA+AACCGAAC
ATATTTTGCCGTTGATAAACCAGTCAGGAGTCCAAAGCTCACATGCTGACAGATCGGAAGAGCGTCGTGTAGGGAAAGAGTGTGTTCGGTTGTGTAGATATCGGTGGGCGGCGGAGAAATAAAAAAAAAAAAAATAGAGGTAATAAAGAGAAAGAGAAGATTGAAGAAGGAACAGGTAGCGGCTACCACATGATGCATGTGATAACACGGGACTGTTCGGCATAGCGCGTGTGTCAACGTACGACTCGGTA
+
ABABCFFFFFB>FFGGGGGGGGHHHHHGHGHHHGHHBGHHHGHHHEFHHFHGGDGGG?FEHGHFFEEAE?FGHGGHGHGFGGGHBFFEGGGG1E24F444B4///??//<//<//--<11=11<1-<:------.0000//00000000//////;/://///://///9././/.//;/---::////.//:/;///::///9////9--.;..///.----;//---:-...:/9/.9.:-9..;...;
@M03495:530:000000000-LYBTV:1:1111:25986:6106 2:N:0:CTGGAGTA+AACCGAAC
ATATTTTGCCGTTGATAAACCAGGACTCAGGTTGGACCAAAGCTCACATGCTGACAGATCGGAAGAGCGTCGTGTAGGGAAAGAGTGTGTTCGGTTGTGGAGGGGTCGGGGGGGGGCGGAGAAATAAAAAGAAAAAAGGACCATCTCGGGACGAGTTCTTTCAGCTTCCGCAAGTTCCGCCAGAGCGACCTCTCGAACTGTCGCACTCGCGTGTCCTACCACCCTGCGTACCGCCACGCGACGGCCGTCGG
+
3AABAFFFFFD2AEGGGGBFGGHGGHHGGHBFFHGF3FFABBA3EGBFFGGGFHHGHFFFHGGFFHHHGAAE0F?FDFF?FHG3FBF@F?3GFE1?EEE/3////?/<>///--9---9---./99//:B..;/..-......///;9.------;.;//////9;///..---////...-9.99----./9/9/...///..--;/;---9..////.//.....-..-..;--.-;---9----9;A-
@M03495:530:000000000-LYBTV:1:1111:18889:6123 2:N:0:CTGGAGTA+AACCGAAC
ATATTTTGCCGTTGATAAACCAGCTAATCCTGAAAATAAAATCAAAGCTAAAGACTACAATGCTAAGACCACGATGTGACTGCTATCAAAGTTAGATATATATGTAAATTATTCATCTGTCAAATCCTAGAATTATATCATACCTGCTCCAGCAATCACGACCTGTAATGGTTTAGTGGGTTGTTCACTGTTTCTGAAAAATGAAGATAGTTGTCCAGCTTCCAAAAAGTTTATTGTGTTTTCTAGTGGAG
+
AAAA133D1DA111ABGF111AGF1A1FAF3G1G1G1BFFEA1BFGGBF11F1BAGGGHHFDHHE2FHH00BE/A/B12DABGHFFED21@@FGEH2@2B@FFF2BF222BBF22BDDHFFGEFEFHDHFFGG1FH2FF2GF1FEG>BBBFEFH0FGB1?//<ACFH2GHGDFC@DDDCF?CCG/FGF1GFF1G1F<=1FFCG<1F>FFG=1DGD0DC<0DD/=0=..;C;CF0;G0G/;:GFFHHHG:;C
@M03495:530:000000000-LYBTV:1:1111:8384:6153 2:N:0:CTGGAGTA+AACCGAAC
ATATTTTGCCGTTGATAAACCAAAGCTCACATGCTGACAGATCGGAAGAGCGTCGTGTAGGGAAAGAGTGTGTTCGGTTGTGGAAATCTAGGTGGTTGCCGTTTCCTTAAAAAAAAAAAAAATACTCTATAATATCCATTTCGAATGATATAACAGATACACAGTACATTAAGATAATAAAAATAGACAGGCGTTAGGCTCGAATGGCCGTGTGAGTAGTTGGCGTTAATATGCATCATTTATGTTAGCTC
+
AA1AAFFFFFD1EGEGGG1FGGHHHGHHHFFHHHFG1BGGGGHHGGGFGCHGGGGEEG0DGGHGHHFFGH1BB>@EEFEEAE/@1@@12BFG1@>//?01E?A012BF211BB<@<B<<<>>0111111>1FD11>000=00/<<</000000=00/:000:0:000000000;0:00BB000:000009..-.-..//0.---///-/-;---//9//9;///-----9/9////;99/////;B/////
@M03495:530:000000000-LYBTV:1:1111:7245:6180 2:N:0:CTGGAGTA+AACCGAAC
ATATTTTGCCGTTGATAAACCAGAACCATCCAAAGCTCACATGCTGACAGATCGGAAGAGCGTCGTGTAGGGAAAGAGTGTGTTCGGTTGTGTAGATCTCGGTGGTGGCCGTATCGTTAAAAAAAAAAATAAAAGCAGTCTAAATGAACGCAAGGTGGCTGACAAATAAAACTATCGCAGGAGCAACTCTCAACGAGTCATGGAAGGACAGAACAATGAGCGTCGCACATCAGTCTTAGGATACCACTACA
+
BBBBBFFFFFB2EEGGGGFGGGHHHHHHHHHHHHHHFHHHHHHHGHFHHHHHHHGGGGFGHGGGFAEFGHFGFGGHHHGHHHGGHEEGFGG>24F@4F44?F/?E?/?00>//00?B?G/3?DCCC//<01111101011100000000..---.0/...../00/0000000000...9-...././00000/...;.///////.....//./;/9/:/-..----9FF//9//////://////////
@M03495:530:000000000-LYBTV:1:1111:7101:6181 2:N:0:CTGGAGTA+AACCGAAC
ATATTTTGCCGTTGATAAACCAGGACTCAGGCTGGTTCAAAGCTCACATGCTGACAGATCGGAAGAGCGTCGTGTAGGGAAAGAGTGTGTTCGGTTGTGTAGAACTCGGGTGGCGGCGCGTCATTGAAAAACATAAAGAGTTGAGATGACGGGGGAGAGTGTCGTTTGTCGTAACCAACGACTCGGTGATCTGCACACATAAGGTGTGGGTGTGTTAGGTGGCTACCGCAGAAACTGTGAAGATCACTAGC
+
AAAAAFB3FFD1AAGGGF1EFGGEEEFHHHBGGHGH1AF2DGH1FGHFHHFHFGFBHF1BA/BAE0BAEBAEEAGHGGEEHGG0FGFGH0FD/>/E/??FDBB21B1/?////0//<////-<0<1111<0.>000=0</=000<.0000.--;---;./9;0.;.../0----;//-;9---------//9/////--9//9////9-------/;/-//---/--9----////////////////9//
@M03495:530:000000000-LYBTV:1:1111:7455:6189 2:N:0:CTGGAGTA+AACCGAAC
ATATTTTGCCGTTGATAAACCAGCTAATCCTGAAAAAAAAATCAAAGCTAAAAACTACAATGCTAAGACCACGATGTGACTGCTATCAAAGTTAGATATATATGTAAATTATTCATCTGTCAAATCCTAGAATTATATCATACCTGCTCCAGCAATCACGACCTGTCCTGGCAAACAACCTGCAGAAAAGCCAATCAAATATATTTTCACAAGAGATGGAATGTGAGGCAATAATAGAGTACAAAGGTTGA
+
CC@BBFFFFFB>EEFGGGGGGGHHHHHHHHHHHHHHFFGGGHHHHHFFGFGHHHGHHHHHHHHHHHHHHHGHGGHGHGHHHHHHHHHHHHHHHHHHHHGHHHHHHHHHHHHHHHHHHGHHHHHHHHGHHFHHHHHHHHHHHHGHHHHHHHEHHGGHHGHGFGGGHHHHHHHHHHHHHHHGHHHHFFFGHHHHGH<<GG0DGHHFGHHHHHGGFHGHHHHHEGCCFGGF.;;/C0CGGGGFGGGGGFFFBFB
@M03495:530:000000000-LYBTV:1:1111:13860:6200 2:N:0:CTGGAGTA+AACCGAAC
ATATTTTGCCGTTGATAAACCAGCTAATCCTGAAAAAAAAATCAAAGCTAAAAACTACAATGCTAAGACCACGATGTGACTGCTATCAAAGTTAGATATATATGTAAATTATTCATCTGTCAAATCCTAGAATTATATCATACCTGCTCCAGCAATCACGACCTGTCCTGGCAAACAACCTGCAGAAAAGCCAATCAAATATATTTTCACAAGAGATGGAATGTGAGGCAATAATAGAGTACAAAGGTTGA
+
AAABBFFBFFB>EGGGGGGGGGHHHHHGHHHHHGHHGFGCEHHHHHHHHHHFHHGHHHHHHHHHHGHGHHHHGGEGGFFHHFHHEDGHHHGHHGHHHHHHHGHHHHHFGHHHHHHHHHGHHGHHHHHHHHHHHHHHGHHHHHHFHHH?3GHFFGGHHCHGDGGGHHHHHGHGHHGHHHGGFFA0>=FHFHHGHH//<C<<GHGFGGCFGHCCG/.:CGHFFFGHGFGF;;99;FFFGFFB000CFFFFFF9
@M03495:530:000000000-LYBTV:1:1111:16263:6200 2:N:0:CTGGAGTA+AACCGAAC
ATATTTTGCCGTTGATAAACCAGCTAATCCTGAAAATAAAATCAAAGCTAAAAACTACAATGCTAAGACCACGATGTGACTGCTATCAAAGTTAGATATATATGTAAATTATTCATCTGTCAAATCCTAGAATTATATCATACCTGCTCCAGCAATCACGACCTGTAATGGTTTAGTGGGTTGTTCACTGTTTCTGAAAAATGAAGATAGTTGTCCAGCTTCCAAAAAGGTTATTGTGTTTTCTAGTGGAG
+
ABBBBD5DBFB>AEFGGFGGGGHHCGFFHHFHGGGG5B5GHHHHHEFBHHG533EGHH3GHFGHH5GHHHHHGGHEH5555FHH5DGFF3FEGHGBGHHHHHHHHHHHHFGHHHHHHHHHHGHHHHGFHHHGGHHHHHHHHHFHHFHHFFFFGHFHHFBE??CDGDHHHHG@GHFG1@GG<C@??FFHHGFGGFBGHHFFHHFGHGBGFHF1D=00=<<<G0<=<0<.;.C0C0CGG0/C/CGHHHHH.0C
@M03495:530:000000000-LYBTV:1:1111:21347:6241 2:N:0:CTGGAGTA+AACCGAAC
ATATTTTGCCGTTGATAAACCAGCTAATCCTGAAAAAAAAATCAAAGCTAAAAACTACAATGCTAAGACCACGATGTGACTGCTATCAAAGTTAGATATATATGTAAATTATTCATCTGTCAAATCCTAGAATTATATCATACCTGCTCCAGCAATCACGACCTGGTCCTGGCAAACAACCTGCAGAAAAGCCAATCAAATATATTTTCACAAGAGATGGAATGTGAGGCAATAATAGAGTACAAAGGTTG
+
AABBBFFFFFC>EGGGGGGGGGHHHHHHHHHHHHHHCEGGGHHHHGFHHHHHHHGHHHHHHHGHHGFHHFHHGGHGHBGHHGHHHHFHHHFGHFHHHHHHHHHHHHHHHHHGHFHHHHHHHHHHHHHHHHGHHHHHHHHHHHHGGHHCFHFHFGFHHHGCEEGGFFHHFFHHFHHHFHHHFHHFCFHHHBGCHC/<GHHFHGHFHHHHHHHGCCGFHFFBCCG:;0;;C:9ACC;9CFGG0CFFBFFFFF/
@M03495:530:000000000-LYBTV:1:1111:8572:6259 2:N:0:CTGGAGTA+AACCGAAC
ATATTTTGCCGTTGATAAACCAGCTAATTCCAAAGCTCACATGCTGACAGATCGGAAGAGCGTCGTGTAGGGAAAGAGTGTGTTCGGTTGTGTAGATCTCGGTGGGCGCCGGATCATTAAAAAAAAAAAAACATACGGACTTGTGCGTGGCACACAGGGATGGATGTGACTGACACATCCGGAGCGCAGGATCAGATATAGAAAAGCACATGTGACTGTACAGTGAGTAGGAGACGCACGGTCGTGCTATT
+
BBBBBFFFFFB>EEGGGGGGGGHHHHHHHHFHHHHHHHHHHHHHHHHHHHHHGFGEFGABGGEGFAEBFHHGBGHHHHFBDFFHGEGCAGG1B43FB@FGG//?F//E/</////<2>222>DC@/-<-<-..<00...;-0C000.;9--/0/....../../9//00000//;0.///.-.-------.//.//;///////;/./..//;/////9/9//://:/9///:.;:-----..--.;;://
@M03495:530:000000000-LYBTV:1:1111:8991:6261 2:N:0:CTGGAGTA+AACCGAAC
ATATTTTGCCGTTGATAAACCACCCCTTCTTGCCCTACAAAGCTCACATGCTGACAGATCGGAAGAGCGTCGTGTAGGGAAAGAGTGTGTTCGGTTGTGTAGATCTCGGTGGTGGCCGAATCACTAAAAAAAAAAAGATTCCAAAACTTGGGATCACTGATCAATCATTTTATGAATTTATATGGGAAAATTACCAAAAACCAAAAAACAGTACGTACATACAATCCCAGTATAATACTAATTAATATTGA
+
AA1AAFFFFFD1AEGFGG1FBGFFEEEGGGGBFGHH0AFFFGHFEGGHHHHGFFHHHFEGFFEGFAGGGGFEEF?FFF/00FCBGBFGH00B//?E/?/>>1B212B0/??/?//00B///?F112@@11/>/<--..<000=00..0000.</.;CGC00:;0C000000;00000000;0;00.;/9B0/00;0;;.:..:9.EE?---//;-9/--///////-;9;////:////////////////
@M03495:530:000000000-LYBTV:1:1111:12451:6262 2:N:0:CTGGAGTA+AACCGAAC
ATATTTTGCCGTTGATAAACCAGCTAATCCTGAAAAAAAAATCAAAGCTAAAAACTACAATGCTAAGACCACGATGTGACTGCTATCAAAGTTAGATATATATGTAAATTATTCATCTGTCAAATCCTAGAATTATATCATACCTGCTCCAGCAATCACGACCTGTAATGGTTTAGTGGGTTGTTCACTGTTTCTGAAAAATGAAGATAGTTGTCCAGCTTCCAAAAAGTTTATTGTGTTTTCTAGTGGAG
+
AAAAAFFFFFD1EGCGGBGFBFGGCGGHGHHFHGHHFAEGGHHHHHHHHFHBGFCFHFAFGGFBGHEGHCCGEGFFGFDHHHHHHHHBFGGGEFFHHHHHHHHHDGFHHHHGHFHFBGHFGHHHHHHHHHHHHHFHFFHHHHFHHFGHFGHHFH0@GFGCCCGGGHH1FGG?10?D1<0G<FGG>D=DDFG0DG0=0=0DGHHDDF00;:;GC<C0://:G0/0:0CA.;0;;FFFGGFBF99BFGGG.0;
@M03495:530:000000000-LYBTV:1:1111:13043:6287 2:N:0:CTGGAGTA+AACCGAAC
ATATTTTGCCGTTGATAAACCAGGACTCAGGCTGGACCAAAGCTCACATGCTGACAGATCGGAAGAGCGTCGTGTAGGGAAAGAGTGTGTTCGGTTGTGTAGATCTCGGGGGTCGCCGGATCATTAAAAAAAAAAAAAAGTAGCGAATAGAGCAGATGGGGGGCGTGGAGGTACCGACTTCTGTGCTGTTTGTGGTGGCTTTGGAAGCTGACCGCAAGCACAGCACTAGACGGATGACGGTGCGCGTCGTA
+
BCBBCFFFFFC2FGGGGGGGGGHGHHHHHHHGHHGHFHHFHHHHHHHHHHHHHGHHHHHHHGGGGFHHGEGEEFGHGGGBFHGFHEGFG?GGGEGGGGFBFG444?40F/?////////-><0DG11=DD-<@:-:;-:.0000-9--.00000//000.9-------....000.9-9.99000000000///./...../0/00/.0;0//-----.///:./.0000:....-00.-..----99--.
@M03495:530:000000000-LYBTV:1:1111:5517:6302 2:N:0:CTGGAGTA+AACCGAAC
ATATTTTGCCGTTGATAAACCAGCTAATCCTGAAAAAAAAATCAAAGCTAAAAACTACAATGCTAAGACCACGATGTGACTGCTATCAAAGTTAGATATATATGTAAATTATTCATCTGTCAAATCCTAGAATTATATCATACCTGCTCCAGCAATCACGACCTGTAATGGTTTAGTGGGTTGTTCACTGTTTCTGAAAAATGAAGATAGTTGTCCAGCTTCTAAAAAGTTTATTGTGTTTTCTAGTGGAG
+
AAAAAFFDFFD>E11FGGGG1GHHHHHFGGHHHGEFHGEGEHFHHHGEFHHHFEEGHGGFHHHHHHGHHHFGGCEGF1FHHHGFHGHHHHB@FGHFFEGHHHHHHHGGHHHFFFFFGFG2>GHHHHGFHHHFHGHHGGFHHHBGHFCB<1B<FFFGHHFGCCCGHDGFGFG1?GHG>1CC<FCC>FFBGGHGHHFGG0DDFFFG0CFHHGHHB000;C::0G0=CB0C;CF0CB0BFG9CCFFGEFFF.09
@M03495:530:000000000-LYBTV:1:1111:16052:6312 2:N:0:CTGGAGTA+AACCGAAC
ATATTTTGCCGTTGATAAACCAGCTAATCCTGAAAAAAAAATCAAAGCTAAAAACTACAATGCTAAGACCACGATGTGACTGCTATCAAAGTTAGATATATATGTAAATTATTCATCTGTCAAATCCTAGAATTATATCATACCTGCTCCAGCAATCACGACCTGTCCTGGCAAACAACCTGCAGAAAAGCCAATCAAATATATTTTCACAAGAGATGGAATGTGAGGCAATAATAGAGTACAAAGGTTGA
+
AABCCFFFFFCAEGCGGGGGGGHHHHHGHHHHHGGHGGGFEHHHHHHHHHHGHHGHHHHHHHHHGHHHHHGHGGHGHGFHFHGHHHHHHHHHHHGHHHHHHHHHHHHHHHHHHHHHHHGHHHHHHGHHHHFHHHHHHHHHHGHHHHHHHHHHGHHHHHHGGGGDHHHGHGGHFFGHHHEGHHHHF1CGGBHGHG<<CF00DGHFHFGHHHFHF/GHHHHBGHC<F;CC;;90CF0000;CFFFBFBBF;C9
@M03495:530:000000000-LYBTV:1:1111:14797:6318 2:N:0:CTGGAGTA+AACCGAAC
ATATTTTGCCGTTGATAAACCAGGGACTCAGGCTGGACCAAAGCTCACATGCTGACAGATCGGAAGAGCGTCGTGTAGGGAAAGAGTGTGTTCGGTTGTGTAGATCTCGGTGGGCGCCGTGTTATTAAAAAAAAAAAAGAAGAAAAATAGTGGAGAGCGCTGAGTTTGAACATACAGAAGAGATGACAGTGTACGCAACAGGTCGAATCAAATGTGATCTGTGGTCGCACAACACGAATGAAAGCGTTACC
+
BCCCCFFFFFC>FFGGGGGGGGHGGGGHHHHHHHHGBFHHHHHHHHHHHHHHHHHHHHHHHHGGGGGHHGEEFEGHHHHGGHHHFHFGHHHGHFGGGGDF2ED444D4FF/EE//>/B@</00D2F222DF@@?-@<-.../0///.::000.0.0.9--.-..00000:0;:0;000000./0:000000;00.9.-:./.0:99.0.00000000000000//0;----/....-..00000:.....0
@M03495:530:000000000-LYBTV:1:1111:26238:6362 2:N:0:CTGGAGTA+AACCGAAC
ATATTTTGCCGTTGATAAACCACCCTCCCTGTGGTCGTTATCTTGCTCCTTCTGTCGTCAACGAATTTACTAATTCCAAAGCTCACATGCTGTCAGATCGGAAGAGCGTCGTGTAGGGAAAGAGTGTGCTCGGTTGTGCATCATTGGGGGCGCGCCATTTACTTAAAACATTATTAATGGCTTCGAGCGTCCTGGTAAACCAGCTCTATGGTTCGCTTTTATCTCGTATGTATGCGCTGGAAAACCTGGCG
+
1>1A>DFFDFDAEFEGFGBFGGFAFC0EA0EFHF0BEEFAE2FG21FFBGHHHBAGGGGGEFAAF/FG2DADEFH2GG21>0BF1@FGHH1G1BGGEGHCAE//FGF/EFEG?<0BF/FH/F0BB<B1121C/E<C</1@21@2>21//>--<---..00;0000;0C0.00:00;0;00;/./-.;.;.;-.0/;00009---///9://9999@--;B/9/9/---//;////------//-/-/--;-
@M03495:530:000000000-LYBTV:1:1111:16973:6400 2:N:0:CTGGAGTA+AACCGAAC
ATATTTTGCCGTTGATAAACCAGCTAATTCCAAAGCTCACATGCTGACAGATCGGAAGAGCGTCGTGTAGGGAAAGAGTGTGTTCGGTTGTGTAGATCTCGGTGGTGGCCGGGTCATTAAAAAAAAAAAATGAGTAGGTATTCGCAGTTGAGGGTAGAATTCAATAACGGTATTTGTATATGTGAGTCGCATCGAGAATCCCTATAATGGGATGTCAGCTATGATGAGATTGGTTTTATAGACTCAGCGAG
+
ABAABFFFFFCAEFGGGGGGGGHHGHHHHHHHGHHHGGHHHHHHHHHHHHHHHGGGGGHHHGGGEAEFGHFGCGHHHHHHHHGHHGGGGGGD2434@B@BFF??E>F?00////<??F?333B<>@C<--0111>11000000<..<<=000/:;/.00000000000.-...000000000;00900---.-./...0009;0000:90./0.;00000000000000000.0.99000000000099--
@M03495:530:000000000-LYBTV:1:1111:5710:6402 2:N:0:CTGGAGTA+AACCGAAC
ATATTTTGCCGTTGATAAACCAGGACTCAGGCTGGACCAAAGCTCACATGCTGACAGATCGGAAGAGCGTCGTGTAGGGAAAGAGTGTGTTCGGTTTTGAAGATCTCGGCGGTCTGCCTACGATTTAAAACAGCATAACATTTCCCCTGCAGGCTTACTTACTAGTTACCATGGTCGTCCTATTACCAATTCACATACTCACTAGATAGCCTGACTCGTCATTGAACAGGACGTCGTCAGCCCTATCCTCC
+
AAABBFFFFDD2AEGGGGFFBGHGGDHCGHBGHHGHAGF2A3FHEGHHHGHDAGHDF3FFE11CEFGEEAEEEAG?F31B1??FGHF4F?F@1>?E//?/333BBF?B//</<//222222///?/1?111?000111111111110>..01..<</0=00000==0000000:00=;..;00:00;90/0;0;0000009/00000000;0.//90.9;..////9//...-..--..;//9..////:/
@M03495:530:000000000-LYBTV:1:1111:18176:6420 2:N:0:CTGGAGTA+AACCGAAC
ATATTTTGCCGTTGATAAACCAGCTAATCCTGAAAAAAAAATCAAAGCTAAAAACTACAATGCTAAGACCACGATGTGACTGCTATCAAAGTTAGATATATATGTAAATTATTCATCTGTCAAATCCTAGAATTATATCATACCTGCTCCAGCAATCACGACCTGGGCCGTCGCCGATGGGGGTGTTCTGCTGGTAGTGGTCGGCGAGCTGCAGTCCTGGCAACCAACCCGCAGAAAAGCCAATCAAATAT
+
1A1>AFFFFFD1AACGGFGFGAEEFGHGH3GG1FGHHFGGGGHHEFHEHHHD1B/FFHGHBEE@G@BEFFHGAEHAGG22B1FG@FFE2GGHBGHHHFGHFHHHFFG2B>DGFF2FGGDGFHEFHHBGH1GHH11FFGFFFHH0BF011B1B0@C111@<ACCGGGFGA-ACC@CC--.C.:@;-;.00;F0CB;0FGGGFG@@@@-9--9;//;/;BFFF-9-:A-----;;--//-/-9--/;B;//;/
@M03495:530:000000000-LYBTV:1:1111:20539:6422 2:N:0:CTGGAGTA+AACCGAAC
ATATTTTGCCGTTGATAAACCAGCTAATCCTGAAAAAAAAATCAAAGCTAAAAACTACAATGCTAAGACCACGATGTGACTGCTATCAAAGTTAGATATATATGTAAATTATTCATCTGTCAAATCCTAGAATTATATCATACCTGCTCCAGCAATCACGACCTGTCCTGGCAAACAACCTGCAGAAAAGCCAATCAAATATATTTTCACAAGAGATGGAATGTGAGGCAATAATAGAGTACAAAGGTTGA
+
ABBBBFFFFFB>EEGGGGFGGFHHGHHHGHHHHHHHCEEGGFCFHHHGHFFFFHEHHFHHHFHHHHHHHGBEGGEFHFFFFFFHHHEHFBGGHHHHBGGHHFHFFGHFGFHHHHGHHHGHHHHHHGFHHHHHHHHHEHFHHGHHHHFGDGFHHHHGGGHGEGGGGHHFHHHGHHFHHAGDHHHHGBHHFFHHFH<CFHHHHHHGHHHHHH0CH/GHGHHHEHGGFFGFA;;BFFGGGGGFFGGGGBBFBC/
@M03495:530:000000000-LYBTV:1:1111:9025:6423 2:N:0:CTGGAGTA+AACCGAAC
ATATTTTGCCGTTGATAAACCAGCTAATCCTGAAAAAAAAATCAAAGCTAAAAACTACAATGCTAAGACCACGATGTGACTGCTATCAAAGTTAGATATATATGTAAATTATTCATCTGTCAAATCCTAGAATTATATCATACCTGCTCCAGCAATCACGACCTGTAATGGTTTAGTGGGTTGTTCACTGTTTCTGAAAAATGAAGATAGTTGTCCAGCTTCCAAAAAGTTTATTGTGTTTTCTAGTGGAG
+
AABBCFFFFFC>EGGGGGGGGGHHHHHHHHHHGHGHGEGGGHHHHHGHHHHHHHFHHHHHGHHHH5GHHHHHDFHGHEHHHFFHHHHHHHHHHHHHHHHHHHHHHGHHHGHHHHHGHHHHHGHHGHHHHHFHHHHHHEHHHHGHHHHGFHFHFGHHHHH??CGDHGG1FHGFHFHH1FFGAFFGFGHHHFHGFD=<GHDGHHF0DC:CGG:CGGG0:C/CGC:;00..;99CFGGGGGGFFFFFGGGFA0;
@M03495:530:000000000-LYBTV:1:1111:22635:6429 2:N:0:CTGGAGTA+AACCGAAC
ATATTTTGCCGTTGATAAACCACCCTCCCTGTGGTCGTTATTCGTCAACGAATTTACTAATTCCAAAGCTCACATGCTGACAGATCGGAAGAGCGTCGTGTAGGGAAAGAGTGTGTTCGGTTGTGTAGATCCCGGTGGGCGGCGGGTCATCAAAAAAAACAAACCTCACAGATAACAACAGCCTCATGTCTGGCAAGAGCTAGTATGATTGAGGTCTAGTCGTAGAGGTGCTCGCCTGATTATAGTTCAGG
+
BCCCCFFFFFCCEGGGGGDGGGGGGHHGGHHHHGGHEGGHHHHHHGHGHGGGHHHHGHHHHHHHHHHGHHHHHHHHHHHGHHHHGHHEDFGGFFEFGGGGGHHHGHFHHHHGH?G0F4?EFDGGGG3?B3D22////?//<-<@---9.00000;.--;......///.////9////.....;.//;://///./....///////9/////.:./:///...;./././//.--...////;///////
@M03495:530:000000000-LYBTV:1:1111:20317:6438 2:N:0:CTGGAGTA+AACCGAAC
ATATTTTGCCGTTGATAAACCAGCTAATCCTGAAAAAAAAATCAAAGCTAAAAACTACAATGCTAAGACCACGATGTGACTGCTATCAAAGTTAGATATATATGTAAATTATTCATCTGTCAAATCCTAGAATTATATCATACCTGCTCCAGCAATCACGACCTGTAATGGTTTAGTGGGTTGTTCACTGTTTCTGAAAAATGAAGATAGTTGTCCAGCTTCCAAAAAGTTTATTGTGTTTTCTAGTGGAG
+
AAAABFFFFFB>EFGGGGFGGGGHHCHHHHHHHHGHFEGGGHHHHGHGHGHEFHFHHFHHHHGHHHHHHHHHGGHGHFHF@G3FDGHHHGHBGHFHHHHHHHHHHHGFHHHHHHGHHHHHHHHFHHHHHHHHHHHHHHFHGHFCGBGF3GBBBGHHHFGG/CCGHHHHGHHFHHHHGHEC>FCGGFHHHHH0GHDGGEF0CCGFGC0:GHCGFHGBCCCBCG:0<C.;9;BFFFFFGGGFFGFFGFGF.99
@M03495:530:000000000-LYBTV:1:1111:17377:6459 2:N:0:CTGGAGTA+AACCGAAC
ATATTTTGCCGTTGATAAACCAGCTAATCCTGAAAAAAAAATCAAAGCTAAAAACTACAATGCTAAGACCACGATGTGACTGCTATCAAAGTTAGATATATATGTAAATTATTCATCTGTCAAATCCTAGAATTATATCATACCTGCTCCAGCAATCACGACCTGTAATGGTTTAGTGGGTTGTTCACTGTTTCTGAAAAATGAAGATAGTTGTCCAGCTTCCAAAAAGTTTATTGTGTTTTCTAGTGGAG
+
AABBBFFFFFBBGGGGGF5FGGHGFHHHHHHHHHGHHGGGGHHGHHHHHGHHGFEGHHCGHGHHHEHHHHGHGGHGHGFDGFHH4FBGHHHFFHHEGHHHFHHHHHHHHHHHHHHEHHHHHHGHHGFHHGHHHHEHFHHHHHFHFHH2FG22FGHHGHHF/BCGHHBGDDG<GGGH1FGH>FDGGFFFHHGFHD=D0=G0GHHDFB;CF0GB0<00;CGFHH/;00.9;9;C;FGGFG/C;FFF0;9F.9C
@M03495:530:000000000-LYBTV:1:1111:17765:6459 2:N:0:CTGGAGTA+AACCGAAC
ATATTTTGCCGTTGATAAACCAGCTAATCCTGAAAAAAAAATCAAAGCTAAAAACTACAATGCTAAGACCACGATGTGACTGCTATCAAAGTTAGATATATATGTAAATTATTCATCTGTCAAATCCTAGAATTATATCATACCTGCTCCAGCAATCACGACCTGTAATGGTTTAGTGGGTTGTTCACTGTTTCTGAAAAATGAAGATAGTTGTCCAGCTTCCAAAAAGTTTATTGTGTTTTCTAGTGGAG
+
AAABBFFFFFBAGGGGGGGGGGHHHHHHHHHHFHHHHGGGGHHHHHHHHHHEFFEHHFFHHFHHHEHHHHHHGGHGHH4GGHGHHHHHHHHEGHHGHHFHGHHHHHGHHHHHHHHHGHHHHHHHHHGHHHHHHHHHHHHHHHH2GHFGHHHCCG@FGFGG/CDGHHGBGHGGHGGHFFFHCGGGFHHHHGFGHF0DGBHHAGGHHBCCBGGGBGF0CGGHFF;;0;.;:0BFFFFGFGGGFGFGFFFF.9C
@M03495:530:000000000-LYBTV:1:1111:22496:6468 2:N:0:CTGGAGTA+AACCGAAC
ATATTTTGCCGTTGATAAACCAGGGACTCAGGCTGGACCAAAGCTCACATGCTGACAGATCGGAAGAGCGTCGTGTAGGGAAAGAGTGTGTTCGGTTGTGTAGATCTCGGTGGTCGCTGCGTAATTTAAAAAAAAAGAGAGAATACAGGTCAGGATCCACTTAGCACCACGCTCAGAAGAGCGTCGTATGTGGAAAGAGTCTGACAGCTGTTGTTCCTAATGTAGATCGAGTGGCCGTCGTATATCGTATA
+
ABBBBFFFFFBAGGGGGG5FGGHGGAFFHHHHGHHGFHHHHGGHHHHGHHHHHHBGHGCEGHEGFDGFHCAE>0>GHFHFGHHG?FGFBBF?4?EF/?AEFGB4444BBF?EG/3/<////////2@2F22@CDD->.00<./00<0</0/<///0//0:000::;0......../00/;./9.:--.//0;00009/./:/;////./////..///9/;9/////;.../....-9---.////..9B/
@M03495:530:000000000-LYBTV:1:1111:19037:6487 2:N:0:CTGGAGTA+AACCGAAC
ATATTTTGCCGTTGATAAACCAGAACCATCCAAAGCTCACATGCTGACAGATCGGAAGAGCGTCGTGTAGGGAAAGAGTGTGTTCGGTTGTGTAGATCTCGGTGGTGGCCGGGGCATTAAAAAAAAAAAAAAAAGTGGAAAACGGCGTAATCAATTGTTAAAGAGTAGAACCACGTAGAGTCGTGTGACTTGCATGATGATTACATCAGATCGACCGGCATCACTATAGAGCGTAGCTGTGACGATACATT
+
ABBBBFFFFFB2EEGGGGGGGGHHHHHHHHHGHGHHGHHHHHHHGHHHHHHHHHGFFDGHHGGGFAEFHHHGFGHHHHGHHHHHHGGGGGGEBDG44BB?FE/E/?//0B<///</<FGHHBFCDC-A-A----;000000//;.----..9000000090///.://://.;....9./;/-:.9.///::;////9//:///////9///..-------//:9///////-..;.9//://..:9-///
@M03495:530:000000000-LYBTV:1:1111:15960:6519 2:N:0:CTGGAGTA+AACCGAAC
ATATTTTGCCGTTGATAAACCAGCTAATCCTGAAAAAAAAATCAAAGCTAAAAACTACAATGCTAAGACCACGATGTGACTGCTATCAAAGTTAGATATATATGTAAATTATTCATCTGTCAAATCCTAGAATTATATCATACCTGCTCCAGCAATCACGACCTGTAATGGTTTAGTGGGTTGTTCACTGTTTCTGAAAAATGAAGATAGTTGTCCAGCTTCCAAAAAGTTTATTGTGTTTTCTAGTGGAG
+
AAABBFFFFFB2AEGFGGEDFGHHGHHHGHHHHFHHGEEGGHGHHHHGHHHGGHGHHHHHHHHHHBHHHGHHGGHGHFFGFH3FB@GFHHGHHHGHHHHGHHHHHGHHGHHHGFHHHHHHHHHHHHBHHHHHHHHGGHHGHHHBHHGGHHHH2GFFHGHD/CCGGFHHHFGFGGHFGHGFEGGGHGHHHHFHFFDGG=<0CGHFHHHBCC0<CCCFFGGFHHG0;CG.;;;C0;9;C0BFFF0FF0CFA9E
@M03495:530:000000000-LYBTV:1:1111:13991:6533 2:N:0:CTGGAGTA+AACCGAAC
ATATTTTGCCGTTGATAAACCAGCTAATCCTGAAAAAAAAATCAAAGCTAAAAACTACAATGCTAAGACCACGATGTGACTGCTATCAAAGTTAGATATATATGTAAATTATTCATCTGTCAAATCCTAGAATTATATCATACCTGCTCCAGCAATCACGACCTGTAATGGTTTAGTGGGTTGTTCACTGTTTCTGAAAAATGAAGATAGTTGTCCAGCTTCCAAAACGTTTATTGTGTTTTCTAGTGGAG
+
3AABCFFFFFCAFGGGGGFGGGHHHHHHHGHHHHFF2EFEGHHGHHHHHHHHGFAGHHFHHHHGHFFGGHHHGGHGHGFHHHGHHHFHHHGHGHHHHHHHHGHHFFHHHHHHHFHHHHHHHHGHHHGFHHGHHHHHHHHHHHHHHHHGHHGGHHHHHHHG?CGGHHHGHHHHHFHFDG0GAFDGGGHHHHGGHFDGGD0DCHHHEFCCHHCGHHHGFG:GGH:;;0:.:;9;;FGE9BFFGG0FF0;BA0.
@M03495:530:000000000-LYBTV:1:1111:11731:6539 2:N:0:CTGGAGTA+AACCGAAC
ATATTTTGCCGTTGATAAACCAGCTAATCCTGAAAAAAAAATCAAAGCTAAAAACTACAATGCTAAGACCACGATGTGACTGCTATCAAAGTTAGATATATATGTAAATTATTCATCTGTCAAATCCTAGAATTATATCATACCTGCTCCAGCAATCACGACCTGTAATGGTTTAGTGGGTTGTTCACTGTTTCTGAAAAATGAAGATAGTTGTCCAGCTTCCAAAAAGTTTATTGTGTTTTCTAGTGGAG
+
AAAABFFFFFB>EEGGGFEGGGHHHHHHHHHHFHGFFEE?FHHHGHHHHHHGHGGGHFHHHGHHHGHHHHHHGGHGHGFHFHHHGHHHHHHHHGHHHHHHHHGHHHHFHHHHHHHHHHHHHHHHHHHHHHHHHHHHGHHHHHHFHHHHHHGHHHHHGFFGBDCFHHHFHHHGFHFG=FHFEGGGHGGHHHFGGG=<FFEHGHHHHFHEGFGCFGCGHGGHFH:0<:CEACB;;CFFFFGFFGBFGBGF9BE
@M03495:530:000000000-LYBTV:1:1111:23364:6544 2:N:0:CTGGAGTA+AACCGAAC
ATATTTTGCCGTTGATAAACCAGCTAATCCTGAAAAAAAAATCAAAGCTAAAAACTACAATGCTAAGACCACGATGTGACTGCTATCAAAGTTAGATATATATGTAAATTATTCATCTGTCAAATCCTAGAATTATATCATACCTGCTCCAGCAATCACGACCTGTTAATGGTTTAGTGGGTTGTTCACTGTTTCTGAAAAATGAAGATAGTTGTCCAGCTTCCAAAAAGTTTATTGTGTTTTCTAGTGGA
+
AAABBFFFFFB?EGGGGF5GGGHHGHHFHHGGHHHH2EEGGHHGGHFHHFHBFHGHHHHHHHHHHGHHHHHHGGHGHHHHGHBFGHHHHGHFGHGGHHHHHHHHHHFHHGHHHHHHGHHHHHHGHHHGHHGHHHHHGHHHHHHHHHAFFG2GHFHHHHHD/BDGHHHGGGHHBFHGHGGHHGGGCGHBFHHGHHDDHFBG0.CGB:CHHHFFFHGBBFCHHH0:;:0;;;:;;FGGFGGBFFFFFFGFBF0
@M03495:530:000000000-LYBTV:1:1111:18560:6552 2:N:0:CTGGAGTA+AACCGAAC
ATATTTTGCCGTTGATAAACCAGGGACTCAGGCTGGACCAAAGCTCACATGCTGACAGATCGGAAGAGCGTCGTGTAGGGAAAGAGTGTGTTCGGTTGTGTAGATCCCGGTGGTGGGCGTGTCATTAAAAAAAAAAATGGACAAGATGCAGCCGCTGGAGCTTACCACGACGCAAGAAATTTCCAGAGACACCTGCGTCACATACGTAGCACAGGTTCCCTCGTAGGTGACAGCAGTCACTGTCGTGTATG
+
AA?ABFFFFFB2AEGGGG5GGGDGDGGHHFFGHHGF2AGGHFGHHHHHHHDGHHHHHHBGHAE?FGHHHCAEEEE?CFFGFGAG3BGGGHHHFEG1ECE?0B?44430?E<E<//?/?<///@2@2211@1<@C---.00<0<.</000<0/.:-;--../.:00/00.-:-----9////9;/;//..9.;.//.9.-..////./9..//...//////.-...9//////.9.//9//9/9...9./9
@M03495:530:000000000-LYBTV:1:1111:24502:6569 2:N:0:CTGGAGTA+AACCGAAC
ATATTTTGCCGTTGATAAACCAGCTAATCCTGAAAAAAAAATCAAAGCTAAAAACTACAATGCTAAGACCACGATGTGACTGCTATCAAAGTTAGATATATATGTAAATTATTCATCTGTCAAATCCTAGAATTATATCATACCTGCTCCAGCAATCACGACCTGTAATGGTTTAGTGGGTTGTTCACTGTTTCTGAAAAATGAAGATAGTTGTCCAGCTTCCAAAAAGTTTATTGTGTTTTCTAGTGGAG
+
ABBBBFFFFFB2EFGGGGGGGFHHHHHHHHHHGHHHFECGGHGHHHGGHGHHHHGFFHHHGHHHHHHHHHHHGGGGHHHHHGFHHHHHHFHFHHHHHHHHGHHHHHHHHFHHHHHHHHFHHHHHHHHHHHHHHGHHHGHGHHHGGHGHG22CFHGHGHHGEGGGHGHGHHHDHHHH1GHFAEGAGFFHHHHHHH0DGBDHFCGGHHBCCGGHFGGFGHBGHHB00;..:CCFFFGF0B9BFBFFBFF9;9.
@M03495:530:000000000-LYBTV:1:1111:12037:6602 2:N:0:CTGGAGTA+AACCGAAC
ATATTTTGCCGTTGATAAACCAGCTAATCCTGAAAAAAAAATCAAAGCTAAAAACTACAATGCTAAGACCACGATGTGACTGCTATCAAAGTTAGATATATATGTAAATTATTCATCTGTCAAATCCTAGAATTATATCATACCTGCTCCAGCAATCACGACCTGTAATGGTTTAGTGGGTTGTTCACTGTTTCTGAAAAATGAAGATAGTTGTCCAGCTTCCAAAAAGTTTATTGTGTTTTCTAGTGGAG
+
>A3AAFFFFFDAEGGGGGDGGGHHGHHHHHHG5BFFBEFCFHHGHHGGHFHHFFEGHGCFGHHHHDGHHHHGGGHFHBGFGFFGFGFFHHHHHHEHHHFFGHDGFHHGGHHHHHHHGHHHHHHHHHGHHHHHHHGHHHHHHHHGHHHCGGFCF2@DGHHG//><GHHHHHFFHFGG>FGHCFCFGB1G0GHHHH<=0DD0FHHDFB:;;GCCB;:0::CGFF/<;CCAA;;00CF0C9C/CBB0BBCFF0E
@M03495:530:000000000-LYBTV:1:1111:4946:6606 2:N:0:CTGGAGTA+AACCGAAC
ATATTTTGCCGTTGATAAACCAGGACTCAGGCTGGACCAAAGCTCACATGCTGACAGATCGGAAGAGCGTCGTGTAGGGAAAGAGTGTGTTCGGTTGTGTAGATCTCGGTGGTCGCCGAATAATTCAAAAAAATAAAGGCGAGTCGAAGATCCTCGACTTAAACGGACACTAACAGTAAACACACATATATGTACACGTGTTGCTATAGTCTTCGCAACCCGAGAGAGTCTAAAGAAATGCTCGAGTTACA
+
>ABBBFFFFFDAEGGGGGFGGGGGDAGCGFHHHHGCCGGGGHHHHHHHHHHHHFFGGG53GEEFECGHEEGGEFFCDBF?BGG3FFG@FBGDEEFEGEE2??44B4BBE/<?/3//?/////22@22>G2CC<?1F111.<<<>/<..<.00<00<:-.:00;0...--.0//;/0000009....000000;0000...;..;/;BF/B////.;..9.;-----;.//99////.///:9;.-.;.;//
@M03495:530:000000000-LYBTV:1:1111:13273:6631 2:N:0:CTGGAGTA+AACCGAAC
ATATTTTGCCGTTGATAAACCAGGGACTCAGGCGGACCAAAGCTCACATGCTGACAGATCGGAAGAGCGTCGTGTAGGGAAAGAGTGTGTTCGGTTGTGGAGATCTCGGGGGGGGCCGTATCATTAAAAAAAATAAATAAGACGGAGTGGGGGGCGGATGGATGCGCGATCTCAAAGTTTACGTGCACAGATGTGTAGAGTTATGAACACATGTGACAGCTCATGTAAGTCTACATCGTTTGTGCAAGTGG
+
CCACCFFFFFCAEGGGGGGGGGGGGGGHHHHHHGGGEEHHHHHHGHHHHHHHHHHHHHHHHGGGGGFGGEGGEF?FFFG3FHHBHGGFGFHGGGFGGGG/3/322D3G//</-------..;00:00BBFF;C.009;:9000....9...:--------./90/-.---..000:B000009//..00/00000;:000000:009;0/.00;00000;00000000900;00000...9.9/0000000
@M03495:530:000000000-LYBTV:1:1111:7729:6645 2:N:0:CTGGAGTA+AACCGAAC
ATATTTTGCCGTTGATAAACCACCCTCCCTGTGGTCGTTATCTTGCTCCTTCTGTCGTCAACGAATTTACTAATTCCAAAGCTCACATGCTGACAGATCGGAAGAGCGTCGTGTAGGGAAAGAGTGTGTTCGGTTGTGTAGATCTCGGTGGGGGCCGGATCATTAAAAAAAAAAACTGAGATCAACACGATGTATACGTCAATGACAGAGATCGAATGTAAAGGCAGTGTAATGTGTTCGATTGTATTAAT
+
BABBBFFFFFCAGGGGGGGGGGGGGHHGGHHHHHHHEGGFHHHHHGHHHHHHHHHHGGGGGHGGGHHHHHHHHHHHHHHHHHHHHHHHHHHHFHHHHHHHGGGGHHHGGGGGGEHHHGHHGHHHFGHHHHHGGFFGGGGFF22@>2FF/?C/---<---.;;0C0;C00:AC-A-.000:00:00/0..-...0000.9.;.000:00///00../00090000..9/00000000;/0..00.00;0000
@M03495:530:000000000-LYBTV:1:1111:8164:6694 2:N:0:CTGGAGTA+AACCGAAC
ATATTTTGCCGCTGATAAACCAGCTAATCCTGAAAATAAAATCAAAGCTAAAAACTACAATGCTAAGACCACGATGTGACTGCTATCAAAGATAGATATATATGTAAATTATTCATCTGTCAAATCCTAGAATTATATCATACCTGCTCCAGCAATCACGACCTGGTACTGGCAAACAACCTGCAGAAAAGCAAATCAAATATATTTTCACAAGAGATGGAATGTGAGGCAATAATAGAGTACAACGGTTG
+
>AAAADF3@@>111AGED110AF01BGEFFDGHC1G11F11DA1FA10FGE111/1BGFHDHHDF21A10A///B/01FGDGBDHHFH21@01DFG2@FDBB2@@FHFGHDGDFDGBEG22B2@FB1@G1EF2>1FHB22B210BF0BG111<<GFC1<?/</<GFH1GHHF/0<0@0</C00?F?GHHFH010<11>1FFG1>G=1=D0GB0.CCGFGGHH00000;...:/;C0;GBFF0:G0/--.;-
@M03495:530:000000000-LYBTV:1:1111:6288:6699 2:N:0:CTGGAGTA+AACCGAAC
ATATTTTGCCGTTGATAAACCAGCTAATCCTGAAAAAAAAATCAAAGCTAAAAACTACAATGCTAAGACCACGATGTGACTGCTATCAAAGTTAGATATATATGTAAATTATTCATCTGTCAAATCCTAGAATTATATCATACCTGCTCCAGCAATCACGACCTGTAATGGTTTAGTGGGTTGTTCACTGTTTCTGAAAAATGAAGATAGTTGTCCAGCTTCAAAAAAGTTTATTGTGTTTTCTAGTGGAG
+
A33AAFFFFFD2EEGFG5GGBGGCHGHHHHHHHFFD2EEEEHBGHDFFHGEBFHGHHHHHHHGHHHFHH2GHG?GEHFHHHHGHBEHHGHHFFHF3GHHHHHHHHHGGHHGGHHHGHHFEGHHGHFHHHHFHHHHHHHHHHHH0FHC11FCG0FFHFFHD<BDDGGFFFFHHHHHHFGCF>FCDGGHEHHHHHF<==DGGHGHHHG0<CG;CFF;:CGG0GF0;00.=CC9BFFFGFGGGGGBFFB;C.0;
@M03495:530:000000000-LYBTV:1:1111:16855:6710 2:N:0:CTGGAGTA+AACCGAAC
ATATTTTGCCGTTGATAAACCACCCTCCCTGTGGTCGTTATCTTGCTCCTTCTGTCGTCAACGAATTTACTAATTCCAAAGCTCACATGCTGACAGATCGGAAGAGCGTCGTGTAGGGAAAGAGTGTGTTCGGTTGTGTAGACCTGCTCGGGCGATGAAGACTTGTAATGGAATAGGGGGTTGTTCACTGTTTCTGATAAATGAAGATAGTTGTCCAGCTTCCAAACAGTTTATTGTGTTTTCTAGTGTAG
+
AAAABFFFFFBAGGGGGGGGGGGGECEEEFBFCEBF2AEGHHEG55AG3GFFHEGF1BAFEEAFFGEFBGDD5FGG5@G53?BCHEEGBFDG4B@GCFC1>F?EA1?>EEEGE?GDG/30?BGGHH3302B//?//</2@2@2@F0011///<---.00<0<0=00=GF00000<00..-;:?C:000;9;;F0000000;;B0000CBB09CFF00;/B/:;///.:.9/;//;:9BB/..9/:////BF
@M03495:530:000000000-LYBTV:1:1111:18203:6762 2:N:0:CTGGAGTA+AACCGAAC
ATATTTTGCCGTTGATAAACCAGCTAATCCTGAAAAAAAAATCAAAGCTAAAAACTACAATGCTAAGACCACGATGTGACTGCTATCAAAGTTAGATATATATGTAAATTATTCATCTGTCAAATCCTAGAATTATATCATACCTGCTCCAGCAATCACGACCTGTAATGGTTTAGTGGGTTGTTCACTGTTTCTGAAAAATGAAGATAGTTGTCCAGCTTCCAAAAAGTTTATTGTGTTTTCTAGTGGAG
+
AABBCFFFFFCAEGGGGGGGGGHHHHHHHHHHHHHGHGGGGHHGHHGFHHFHHHGHHGHHHHHHHHHHHGHHGGHGHGGFGHEFHHGHHHGGGHHHHHHHHHHHHHHHHGHHHHHHHHHHHHHHHHHHHHHHHGHHEGHHHHHHHGGHFHFFFGHHHHHGBFGGGGHDHHHGHHHH=FAG>FCDGHHHGEHHGH<==GFF.CFFHHCHHHGHHHHFGH/CHH;;<;;AAFGCBBBCGGGGGFFGGGGGCFF
@M03495:530:000000000-LYBTV:1:1111:14598:6776 2:N:0:CTGGAGTA+AACCGAAC
ATATTTTGCCGTTGATAAACCAGGACTCAGGCTGGACCAAAGCTCACATGCTGACAGATCGGAAGAGCGTCGTGTAGGGAAAGAGTGTGTTCGGTTGTGCAGATATCGGTGGCCGCCGGCTCACTAAATAAAATACAGCCGTGTCCTCGGCTCGCAGGCTGTGCAGTGGCAGATACAACGTCTTTCTGGAATGGTCTCTGGAGTTTGTGAACCGGCCCTTCCCTGACTCTGCTGCTACGGTGTGCACACGC
+
?A?AADD3FFD1A1AFFGGGGGHCCF0FFHFGFHEHFGE0/FFEFGHHFHHHHHHFHE1GHC//E0FGEEGE/EEFF@>0FCGBBGGH1B02>E/?EEE12111>B1F@///0<//>////?GB11111@F?F<?1111.-<@00=11<A..<---;@?.C./0000//./..09B0;9-;.;.000000900/;00;000;9///9:-///-------/-/9//-///9////////------;://---
@M03495:530:000000000-LYBTV:1:1111:6685:6814 2:N:0:CTGGAGTA+AACCGAAC
ATATTTTGCCGTTGATAAACCAGCTAATCCTGAAAAAAAAATCAAAGCTAAAAACTACAATGCTAAGACCACGATGTGACTGCTATCAAAGTTAGATATATATGTAAATTATTCATCTGTCAAATCCTAGAATTATATCATACCTGCTCCAGCAATCACGACCTGTAATGGTTTAGTGGGTTGTTCACTGTTTCTGAAAAATGAAGATAGTTGTCCAGCTTCCAAAAAGTTTATTGTGTTTTCTAGTGGAG
+
AABBBFFFFFBAEGGGGGGGGGHHHHHHHHHHGHHH2AECGHHHHHHGHGHHGBEHHHHGHHHHH@EHHHHHGFHGHFHHFHHHFHHHFHFGGHFHHHHHHHHHGHHHHHHHHHHHHHHHHHGHHHHHHHHFGHHHHHHGHHHHHHGHF2GFFHHHHHHGDGGGHHHGGHHGHHF1=>GE>FGGEGGFGHH<GG<DDH0DCFHFGHHFHHGGGGHBGHHHHGC;;CC?E99;;FFGGG;BCFGGFFFB:9E
@M03495:530:000000000-LYBTV:1:1111:8671:6818 2:N:0:CTGGAGTA+AACCGAAC
ATATTTTGCCGTTGATAAACCAGGACTCAGGCTGGACCAAAGCTCACATGCTGACAGATCGGAAGAGCGTCGTGTAGGGAAAGAGTGTGTTCGGTTGTGTAGATCTCGGTGGTCGCCGTGTCATTAAAAAAAAAAAAAGCACTGTACATATTGTGTATGATACGTTGTCTAGAGCGTAGAACTGAAACAGCTGACACGTGCTAATACTTATTATTTTCGTACAGCTAGGCCAACAACACTAAAGTTGAGAA
+
BBBBBFFFFFB>EGGGGGGGGGHGGHHHHHHHHHGHHHHHHHHHHHHHHHHHHHHHGHHHHGGGGGHHGGGGEFFHGGGHHHHGHHGBFFHFGGGGGGF2B344BDFC//??/3</?<//B2FDFB2@FGGGGCCD@D..//0/0000:0:0;<0/000;0:0.0/..0000000-..-.000000;0;/.9;0.//.....////////////////-.;..;////.;/.....;..////////;;./
@M03495:530:000000000-LYBTV:1:1111:11066:6822 2:N:0:CTGGAGTA+AACCGAAC
ATATTTTGCCGTTGATAAACCAGCTAATCCTGAAAAAAAAATCAAAGCTAAAAACTACAATGCTAAGACCACGATGTGACTGCTATCAAAGTTAGATATATATGTAAATTATTCATCTGTCAAATCCTAGAATTATATCATACCTGCTCCAGCAATCACGACCTGTAATGGTTTAGTGGGTTGTTCACTGTTTCTGAAAAATGAAGATAGTTGTCCAGCTTCAAAAAAGTTTATTGTGTTTTCTAGTGGAG
+
3AAAAFFFFFB>EFFGGFGGGFHGFFGGFHHHHFGHHGGGGHHHHHGHFHHGEFGHHFFHHFFFHFFHHHHHGCGFH4FDHHEHGFHHEB@BGHFHHHHDEFHHHHFFHHHHGHHHHHHGHHHHHHHHHHGHHHGHHHHFHHGFGHEF3FBB2GFDGFHDAGGGHHEBGHGHHHHH<FHH>FCG<FDHGGBGHF0DGHFBFHHFFC0;CG:C0;GGCG/;GH00;CC9.:;C;FGGFFFFFFFGGGGF.;E
@M03495:530:000000000-LYBTV:1:1111:5168:6824 2:N:0:CTGGAGTA+AACCGAAC
ATATTTTGCCGTTGATAAACCACCCTCCCGTGGTCGTTATCTTGCTCCTTCTGTCGTCAACCAATGTCACAACCACTTCTTGCCCTCCAAAGCTCACATGCTGACAGATCGGAAGAGCGTCGTGTAGGGAAAGAGTGTGTTCGGTTGTGTAGATCTCGGTGGTCGCCGGGTCATTTAAAAAAAAAAAAGTAGAAGTATGTAAGAGCGGTGGGAGACGTATGTCAAGGTACAAGTGATGCGAATGCATCACG
+
CCCCCFFFFFBAEGGGGGGGFGGGGHHGGGHGGHHEAEHHHHHHGHHGHHHHHHHGGGHGHHFHHFHHHHHHGGGGHHHHHHHHHHHGHHHHGHHHHHHHHHHHHHGHHHHGGGGHHHGGGGGGHGHHGHFHHFGFGGHGFHGGGGGGG01<111110..><<1<-.<-::-.=:00:;C0;-@-:--.//;//9///////////--.-9-.......//://///;///////::F/-.9-////9//.
@M03495:530:000000000-LYBTV:1:1111:6319:6839 2:N:0:CTGGAGTA+AACCGAAC
ATATTTTGCCGTTGATAAACCACCCTCCCTGTGGTCGTTATCTTGCTCCTTCTGTCGTCAACGAATTTACTAATTCCAAAGCTCACATGCTGACAGATCGGAAGAGCGTCGTGTAGGGAAAGAGTGTGTTCGGTTGTGTAGATCTCGGTGGGCGGCGTATCATTAAAAAAAAAAGAAGTGAGAATAAAGATTGATCGATATCAGTATTTGTATGAAGTCGGTGGTGTACGTGTGGTCAGTATCGTGTCACG
+
ACBBCFFFFFCAGGGGGGGGGGGGGHHGGHHHHHHHGGGHHHHHHHHHHHHHHHHHGGGHGHFGGHHHGHHHHHHHHGHHHHHHFHHHHHHHHHHHHHHHGGGGHHGGGGGGGHHHHGHHHHHHHHHHHHHGGGGGGG2>222222FF<??//---;--..:;C00C0:-?D--.../00000;00;00;000000.9.::0090:90;009000:090.--.....00.///.9:00/0;00.9../00.
@M03495:530:000000000-LYBTV:1:1111:15441:6852 2:N:0:CTGGAGTA+AACCGAAC
ATATTTTGCCGTTGATAAACCAGCTAATCCTGAAAAAAAAATCAAAGCTAAAAACTACAATGCTAAGACCACGATGTGACTGCTATCAAAGTTAGATATATATGTAAATTATTCATCTGTCAAATCCTAGAATTATATCATACCTGCTCCAGCAATCACGACCTGTAATGGTTTAGTGGGTTGTTCACTGTTTCTGAAAAATGAAGATAGTTGTCCAGCTTCCAAAAAGTTTATTGTGTTTTCTAGTGGAG
+
ABABBFFFFFB>EGGGGGFGGGHGHHHGHHHHHHHGCEFGEFHHHHHHHHHFHHGHHHHHHHHHHHHHHHGHGGHGHHHHGHGHFFHHHGGGFGHHGHHHHHHHHHHHHHHHHHHHHHHHHHHHHGHHHHHHHHHHHHHHHHDHFHHHFHGHHHHHHHHGDDGGHHHHGHHGHHHH1GHGAFCFGGHHHHFHGHGGHB0=GHHBDF:CCGCGHGH;CGCFGH/;0:;E?CFF0FFFBFBFFFGFFFCFCBA
@M03495:530:000000000-LYBTV:1:1111:15128:6857 2:N:0:CTGGAGTA+AACCGAAC
ATATTTTGCCGTTGATAAACCAGCTAATCCTGAAAAAAAAATCAAAGCTCACATGCTGACAGATCGGAAGAGCGTCGTGTAGGGAAAGAGTGTGTTCGGTTGTGGAGATCTCGGTGGGCGCCGTGTCATTAAAAAAAAAAAAGATGTAGGTGGTGGGGGTGAGAGGTCGGGAATGAGAGAAAGCTAGTGGCGCGAGGGTATAGATAGAACGACGTATGACAGTGGAACATGAATTACACTCGATATGTGAA
+
BBBBCFFFFFCBGGGGGGGGGGHHHHHHHHHHHHHHFEFGGHHHHHHHHHHHHHHHHHHHHHGHGHGGGGFGHGGGEEGGHHHGFHHGGHHGFFFFGGGGGGGG/3?22?DFFE/CD/////>//0?1<<11>>1@CF---<..00000000.<..-----..0<.0/-----/00<009000/0:000..-.----9./0::0000000..--<.0/<00:00/000/0:00000<000/../.-0<000
@M03495:530:000000000-LYBTV:1:1111:21323:6857 2:N:0:CTGGAGTA+AACCGAAC
ATATTTTGCCGTTGATAAACCAGCTAATCCTGAAAAAAAAATCAAAGCTAAAAACTACAATGCTAAGACCACGATGTGACTGCTATCAAAGTTAGATATATATGTAAATTATTCATCTGTCAAATCCTAGAATTATATCATACCTGCTCCAGCAATCACGACCTGATAATGGTTTAGTGGGTTGTTCACTGTTTCTGAAAAATGAAGATAGTTGTCCAGCTTCCAAAAAGTTTATTGTGTTTTCTAGTGGG
+
AA@ABFFFFFB2AEGGGGDGGGHHHHHHHHHHHHHHCEGGGHHHHHHHHGHHHHGHHHHHHHHHHHHHHHHHGGHGHFHFHHGHHHHHHHHHHHHGHHHHHHHHHHHHHHHHHHHHGHHHHHHHHHHHHHHHHHHHHHHHHHHEHHGGFG2BGHHHHHGDACFGHFGGDGHHHHHHBGGHC.FDCGGHHHG=GB0=GHHHH.GHHHHHHHHHHGHGCGHFFH0CCG0.9:;;BFGFGGGFGFF;FBGF0C.
@M03495:530:000000000-LYBTV:1:1111:18307:6859 2:N:0:CTGGAGTA+AACCGAAC
ATATTTTGCCGTTATAAACCAGCTAATCCTGAAAAAAAAATCAAAGCTAAAAACTACAATGCTAAGACCACGATGTGACTGCTATCAAAGTTAGATATATATGTAAATTATTCATCTGTCAAATCCTAGAATTATATCATACCTGCTCCAGCAATCACGACCTGTAATGGTTTAGTGGGTTGTTCACTGTTTCTGAAAAATGAAGATAGTTGTCCAGCTTCCAATACGTTTATTGTGTTTTCTAGTGGAGG
+
AAAAAFFFFFD>AEGFFBAACCDFFGHHHHB5EF52AEE0FGHHFFEHHFBGHDGFBGFEGFHHHFE3FFEEGH1FEEHD33EGDFHHFG@4@4FGHEH4DBFHHHHHHDGGHHHHHH4GHHBFDGGGGHGHFGGHFHHHH1BFF0F?11B00@<@1<CA@?/<FD1FFBF1?11GF0<.<AEH11FGFDDDBG0=<GFCGF<DD0:;CC00;<CF//:CFB0000/;0;/.CFB009//9B000;C.0..
@M03495:530:000000000-LYBTV:1:1111:24160:6880 2:N:0:CTGGAGTA+AACCGAAC
ATATTTTGCCGTTGATAAACCACCCTCCCTGTATTCCAAAGCTCACATGCTGACAGATCGGAAGAGCGTCGTGTAGGGAAAGAGTGTGTTCGGTTGTGTAGATCCCGGGGGGCGGCGGCTCATTAAAAAAAACCAACATATGTGTTTCCGGAATTAGACGATAATCCCAAACAATTCCTATCTCGATCTCCTGTGCGGACCAGGCACACAAACGTCTTTCTATCAACACAACGTCTGATCGATGAGCATGA
+
>>ABBFFFFFA2AEGGG55GGGGGGHHGFHCHFAFH5DGDECHHHFHDHE5FGC3B3B3BEAAEGA2E1A0EECGGHF3B1FGG4BBF1?41EFGE1/?4B4443??E///--9@-9---./9;/;/9BBBB.....9/9////;/;9/.-.-./////.-..9;/////....///////;//.//..:///:;/.----.....9.........../;/;:9//9/....-....///9.9/99/////
@M03495:530:000000000-LYBTV:1:1111:25405:6885 2:N:0:CTGGAGTA+AACCGAAC
ATATTTTGCCGTTGATAAACCACCCTCCCTGTGGTCGTTATCTTGCTCCTTCTGTCGTCAACGAATTTACTAATTCCAAAGCTCACATGCTGACAGATCGGAAGAGCGTCGTGTAGGGAAAGAGTGTGTTCGGTTGTGTAGATGTCGGAGGCCGCAGGTACATTAAAAAAAAAAACTCTAACTACAGACAACGTGTTAGTGCTATCTAGCGTAAATCGTCGCGTATTGATCACAGCGTTCAGTGTATACAT
+
AAACCFFFFFCAEFGGGGGGGGGGGHHGGHHGHHGGAEEHHHFHHHGHHHHHHDGHGGGHGHCGGHHHHHFDFGHFHHHHHGGHGHHHEGHHFHHGHHHHGGGGHHHGGGGGGEHHGFFH/0BF3DBFBGBFGCDGGG2222@2>2?/////.>----<00=000=<00-;-;--.00000000//90.:/.-.;/.//9////9/:///-....//.:.-----9///://///.-...//:/;/;////
@M03495:530:000000000-LYBTV:1:1111:16007:6887 2:N:0:CTGGAGTA+AACCGAAC
ATATTTTGCCGTTGATAAACCAGCTAATCCTGAAAAGAAAAATCAAAGCTAAAAACTACAATGCTAAGACCACGATGTGACTGCTATCAAAGTTAGATATATATGTAAATTATTCATCTGTCAAATCCTAGAATTATATCATACCTGCTCCAGCAATCACGACCTGCCGATGCCGGGATCGATCAAAAAGTAATCGGGGTGAACCGTCAGCACGTCCGGGACACCCTGATGAACCGCATCGAGCTGCAGGG
+
BB@ABF5@D@DA?EAGGF5B4GHCCGF5DGDG5FG53BBBG2A3BEGB2G5F53B235BEBGEHG5FGFBFFGFEGF1555FDBBHF35DBFFGEGFGFGBGFFGB4GHHFHFFF4GFFHGHHFHGGHFHHHHGGHFGBE?FFH?F3C3?B3B3GGGH1FG?@CA00F?C<ADHGG?@..<..0.>FFFA0=BGD.<CC--.GGC-.:.:00;?9=;B@?B-.;9?AB./99/B9@;=A9A/...9/;/.-
@M03495:530:000000000-LYBTV:1:1111:9177:6895 2:N:0:CTGGAGTA+AACCGAAC
ATATTTTGCCGTTGATAAACCACCCTCCCTGTGGTCGTTATCTTGCTCCTTCTGTCGTCAACGAATTTACTAATTCCAAAGCTCACATGCTGACAGATCGGAAGAGCGTCGTGTAGGGAAAGAGTGTGTTCGGTTGTGTAGATTTCGGTGGGCGGCGGATTCTTAAAAAAAAAAGTTGGAGAAATCTAGAATATACATGGATATGTACAAGAGGAAGTGGTAGGTGTCAGCATGAGATCTATATGTCAGTA
+
BCBBCFFFFFBAFGGGGGGGGGGGGHHGGHHHHHHHGGGHHHHHHHHGHHHHHHHHGGEHGHGGGHHHHHHFFHHHGHF@GHHHHHHHFHHHHHHHHHHHGGGGHGHGGGGGGHFGHGHGHHHHHGHHGHFGGGGGGG22>22222=C=CA//-------.00;000;9-9;=-.00090;0.000;9000;0000000/00000000000/.../.000000;0000000000;00:0000000000000
@M03495:530:000000000-LYBTV:1:1111:16093:6909 2:N:0:CTGGAGTA+AACCGAAC
ATATTTTGCCGTTGATAAACCAGGACTCAGGCTGGACCAAAGCTCACATGCTGACAGATCGGAAGAGCGTCGTGTAGGGAAAGAGTGTGTTCGGTTGTGTAGATCTCGGGGGTCGGCGTGTCATTAAAAAAAAAAAATAAGATGAGATAGAGCAGTAACGAATTGTCTTGTTGAAGGGTGGTGCGATTACATAATGACAAGTACATACATTTGTCATGTTGTAAGCAAGTCACGGGGATATTCAGCTAGTG
+
BBBBBFFFFFBAFGGGGGFGGGHGHHGHHHHHHHGHAFGHHHHGHHHHHGHHHHFGHGBGHGGGGHFHGEEFEFGFGGF3FHHBGGGFBFGHGGFEGGGBBD4444B0?//B//>/>C/-<<=G111>1<<?A-:-:.0000000000;09C0//0000.....000909//.//9/...-;9/-....///////////.///////;/;//////////.//////.////..---..////;/9/9//
@M03495:530:000000000-LYBTV:1:1111:7099:6949 2:N:0:CTGGAGTA+AACCGAAC
ATATTTTGCCGTTGATAAACCACCCTCCCTGTGCCCTCCAAACTCACATGCTGACAGATCGGAAGAGCGTCGTGTAGGGAAAGAGTGTGTTCGGTTGTGTAGATCTCGGTGGTCGCCGGATCATTAAAAAAAAAAACAAGCGCGTGTCGGACGCGACGCGGACGGTGGCATGAGACGGGAGGTGTGCATCACCGGACGCTCATCACCGGGCGCACCGGTCGGTGGATGATCTTGTAAACATGCATGATATC
+
AAAABFFFFFC>FGGGGGGGGGGGGHHGGHHHHHHHFGGHHHHHHHHHHHHHHHHHHHHHHEFGGAGHGEGFFGGHGFFGFHHGHGGBGHHHGGGGGGG2FGG4GHE0F/EF/3//?///?/<>F222@1/<----.../..--:-./9--:-----------9;9.../0.0000.:-.9-.:0.0000009.-----...0000/.;-;------------.9.000;000990000000000000000
@M03495:530:000000000-LYBTV:1:1111:17771:6950 2:N:0:CTGGAGTA+AACCGAAC
ATATTTTGCCGTTGATAAACCAGCTAATCCTGAAAAAAAAATCAAAGCTAAAAACTACAATGCTAAGACCACGATGTGACTGCTATCAAAGTTAGATATATATGTAAATTATTCATCTGTCAAATCCTAGAATTATATCATACCTGCTCCAGCAATCACGACCTGTAATGGTTTAGTGGGTTGTTCACTGTTTCTGAAAAATGAAGATAGTTGTCCAGCTTCCAAAAAGTTTATTGTGTTTTCTAGTGGAG
+
ABBBBFFFFFB>EFGGGGDFGGHHHHHHHHHHGHHHAEFGGHHHHHHHHHHHHHGHHGEGHHHHG5GHHHHHGGHGHHFFGHHHHHHGHGHHHHGFHGHHHHHHHHHHHHHHHHGHHHHHHHHHHHHHHHHHHHHHGHGFHHHFHHGHFHCBBGFHHFHFB@CFHHHFHHHHHHHH>DHF>FFGFGHHHHHDGHDGDDHHHGHHFFCC0FGHHHFFHHFHHG;CBC..9;;;;FFFGF/CFGFGBFFFCBE
@M03495:530:000000000-LYBTV:1:1111:21785:6951 2:N:0:CTGGAGTA+AACCGAAC
ATATTTTGCCGTTGATAAACCAGTCTCCAAAGCTCACATGCTGACAGATCGGAAGAGCGTCGTGTAGGGAAAGAGTGTGTTCGGTTGTGTAGATCTCGGGGTGTGCCGGATTACTAAAAAAAAAACAAAAATTCCATCCCCCTCTGCAGTACCTTAGCCCGGCGGTTTAGTAGTATGGACCGGGGTTGTGCCAGGTGTTCTCCACGCTTACTTGCCTACCCGCACAGCGGCTGTCCACTCCTCGTTTATTC
+
AAAABFFFFFB2EEGGGGGFBFFHFHHHHFAAGEGHBEEHHHGEGHHFHHGG22EGFEEEEAFFGFGGGFCE?3BFF@DFB4E@E1E?1F4@4B4B41?/>////43//<//1?2F21?1/BDCC...>0.<<FD1F1<.<<-<G0<0/==C000;CB:/A:-9--;AB;000000;///9----9--..////.//999////:.9..9//////;/;.99@---..-----:///;//./..;...//9
@M03495:530:000000000-LYBTV:1:1111:18999:6953 2:N:0:CTGGAGTA+AACCGAAC
ATATTTTGCCGTTGATAAGCCAGCTAATCCTGAAAATAAAATCAAAGCTAAAAACTACAATGCTAAGACCACGATGTGACTGCTATCAAAGTTAGATATATATGTAAATTATTCATCTGTCAAATCCTAGAATTATATCATACCTGCTCCAGCAATCACGACCTGTAATGGTTTAGTGGGTTGTTCACTGTTTCTGAAAAATGAAGATAGTTGTCCAGCTTCCAAAAAGTTTATTGTGTTTTCTAGTGGAG
+
>AAAAFFFFFD1AEGGGG1BFCGEGEGFHHFHFHHBAADFHFHBAFGHHGFDE1/FGBHHHHHGH2GHHFGHGG/AF1FGHFHHHFHD@FGFFHHD2GGHGFHHDGH2FFHHHHFHHHFHHHGGGGFHHGDGEGHHHGHHHEEFHHGFHFFCEFGGHFHG/BCCBH2GGGHF>GCG@FHHBCCA/?1FHFGGFF1=<<GHFFHG1<11>GFGF=000CGHEG<==0.<ACCCCCGE0;/C//CCHHHH:0;
@M03495:530:000000000-LYBTV:1:1111:23734:6970 2:N:0:CTGGAGTA+AACCGAAC
ATATTTTGCCGTTGATAAACCACCCTCCCTGTGGTCGTTATCTTGCTCCTTCTGTCGTCAACGAATTTACTAATTCCAAAGCTCACATGCTGACAGATCGGAAGAGCGTCGTGTAGGGAAAGAGTGTGTTCGGTTGTGTAGAGCTCGGGGGCGGGCGGATGATTAAAAAAAAAAAAGAGGTCATAGCGATACAGTCAAGGGGGTGTGCGAAGTGGCGCGATAGTGACATATAGGAGTAATGTGATGAGATG
+
ABCCCFFFFFDBEGGGGGGGGGGGGHHGGHHHHHHHGGGHHHHHHHHHHHHHHHHHGGGHGHGGGHHHHHHHHHHHHHHHHHHHHHHHHHHHHHHHHHHHGGGGHHHGGGGEGFGHHG?GFHHHHHHH0?FFGG/BCG@2222@@FAD/<----<-@--<-0<:000<:-<----<../.0/00000--.<-00000000.-----.0..--.00.-.---.900000<0000<<///0<<B000000000
@M03495:530:000000000-LYBTV:1:1111:18280:6974 2:N:0:CTGGAGTA+AACCGAAC
ATATTTTGCCGTGATAAACCACCCTCCCTGTGGTCGTTATCTTGCTCCTTCTGTCGTCAACGAATTTACTAATTCCAAAGCTCACATGCTGACAGATCGGAAGAGCGTCGTGTAGGGAAAGAGTGTGTTCGGTTGTGTAGATCTCGGTGGTCGCCGTATCATTAAAAAAAAAAAAAGAGATGAATTGGGTGAAGTGGGCTGGACCATACTAAAGTATTGTTGATTGTAATAGTAATTGCAACGGGGGATGG
+
CCBCDFFFFFE>EGGGGGGGGGGGHHGGHHHHHHHGEFHHHHHGHHHHHHHHHHHGGFHGHGGGHHHHHHHHHHGHHGFHHHHHHHHHHHHFHHHHHHHGGGGHHHGGGGGGHHHGGHHHHHHHHHHGHHGFGGGGG2>FBD@DDGGCCE/1<-<A-.0<>1=11=1<---<:---9.//10111100....01100<</.<../.00:11100:111111.11110111<11111<11110--.---..<
@M03495:530:000000000-LYBTV:1:1111:15642:6980 2:N:0:CTGGAGTA+AACCGAAC
ATATTTTGCCGTGATAAACCACCCTCCCTGTGGTCGTTATCTTGCTCCTTCTGTCGTCAACGAATTTACTAATTCCAAAGCTCACATGCTGACAGATCGGAAGAGCGTCGTGTAGGGAAAGAGTGTGTTCGGTTGTGTAGATCTCGGGGGGCGCCGGATATTTAACAAAAAAAAAAATAGGTAGTGAGCTCGGATTCTGACGAATCATACATAGTATATAGTTACCTTAGTGTATATCACAGAGAACTCAC
+
BBABBFFFFFC>EGGGGGFGGGGGHHGGHHGGHHHGAEGHHHHHHHHHHHHHHHHGGFHGHGGGHHHHHHGFHHHHHGFGHHHHHHHHHHHBGHHHHHHGGGGHHHGGGGGGHHHHGGHGFGHHHHHGHHGG?EGDE22>22@HDAF//>-----:--..//////::AAE------.///;:/;//////.-.../;///..-..;/////////9/;//9//9//:;/9////////////////////
@M03495:530:000000000-LYBTV:1:1111:13551:6981 2:N:0:CTGGAGTA+AACCGAAC
ATATTTTGCCGTTGATAAACCAGCTAATCCTGAAAAAAAAATCAAAGCTAAAAACTACAATGCTAAGACCACGATGTGACTGCTATCAAAGTTAGATATATATGTAAATTATTCATCTGTCAAATCCTAGAATTATATCATACCTGCTCCAGCAATCACGACCTGTAATGGTTTAGTGGGTTGTTCACTGTTTCTGAAAAATGAAGATAGTTGTCCAGCTTCCAAAAAGTTTATTGTGTTTTCTAGTGGAG
+
ABABBFFFFFB2EGGGGGGGGGHHHHHHHHHGFHHHFEGGGHHHHHHGHHHHHHGHHHHHGHHHHHHHHHHHGGHGHGGFHGHHFHHHGHHHHHHHHHHHHHHHHHHHHHHHHHHGHHHHHHHHHHHHHHHHHHHHHHHHHHHEHFHHFHHHHHHHGHHGAFGGHHHGHHH1FFHHFGHGCFGGCGHHHHHHHH0DFHHHHHHGFGGHHHGCGCGCCGFHFH;;<<G.C0FFFFGGGGGBFF0FGGGG.0C
@M03495:530:000000000-LYBTV:1:1111:5393:6989 2:N:0:CTGGAGTA+AACCGAAC
ATATTTTGCCGATGATAAACCAGCTAATCCTGAAAATAAAATCAAAGCTAAAAACTATAATGCTAAGACCACGATGTGACTGCTATCAAAGTTAGATATATATGTAAATTATTCATCTGTCAAATCCTAGAATTATATCATACCTGCTCCAGCAATCACGACCTGTAATGGTTTAGTGGGTTGTTCACTGTTTCTGAAAAATGAAGATAGTTGTCCAGCTTCCAAAAAGTTTATTGTGTTTTCTAGTGGAG
+
?AAAAF331@>1AEB3FE1110F0FDDBDGGGBHDH1AFEGF11FDE0B11111A1B2DF22AAG2BFBF0G//AAA12F21AGGB>22BD@FGFH2EG2E@@F2FFFFGF2FB@2@FGBFG2FD@1GFFGDGFGFHHGEGHHGHGF1111BFHFHFFHACCCFHHHD2BGGDFGFF>F/??C/??FHHBG<FD?G=FGGHHB1F1<FGHGDDGGGHGFGHHHD=B<GCC0<;0;0;0;GGFFCGFFC.:.
@M03495:530:000000000-LYBTV:1:1111:22581:7019 2:N:0:CTGGAGTA+AACCGAAC
ATATTTTGCCGTTGATAAACCAGCTAATCCTGAAAAAAAAATCAAAGCTAAAAACTACAATGCTAAGACCACGATGTGACTGCTATCAAAGTTAGATATATATGTAAATTATTCATCTGTCAAATCCTAGAATTATATCATACCTGCTCCAGCAATCACGACCTGTAATGGTTTAGTGGGTTGTTCACTGTTTCTGAAAAATGAAGATAGTTGTCCAGCTTCCAAAAAGTTTATTGTGTTTTCTAGTGGAG
+
?ABBBFFFFFBBGGGGGGGGGGHHHHHHHGFHHHHHGEGGGHHHHHEEHHHGFHGHHHHHHHHHHFHHHHHHGGGGHHGHHHHHBGHHGHGGHHHGHHGFHGHHHHHHHHHHHHHHHGHHHHHHHHHHHHHHHHHHHHHHHHGFHHHHHHHHGGGHHFHG/CDGHGHFHHHFHHHF=FGHCFCG<DGFHHHHGEDDHFFFAGHHFH::CGGCFGF0;GGEHF/;:0.CC99CBFGGFGGGFFGFGGGGCBE
@M03495:530:000000000-LYBTV:1:1111:12856:7029 2:N:0:CTGGAGTA+AACCGAAC
ATATTTTGCCGTTGATAAACCACCCTCCCTGTGGTCGTTATCTTGCTCCTTCTGTCGTCAACGAATTTACTAATTCCAAAGCTCACATGCTGACAGATCGGAAGAGCGTCGTGTAGGGAAAGAGTGTGTTCGGTTGTGTAGATCTCGGGGGTCGCCGGGTGATTAAAAAAAAACAGGATTGGGACGTCATCAGGACTGATGTGCACTGATACGATGATGCAGTTATATTATGGGAGACCAGAGACTAGCGC
+
BBBBBFFFFFB>FFGGGGBGGGGGGHHGGHHHHGGGEGGHHHHHGHHHHHHHHHHHGGGHGHGGGHHHHHHHHHHGHFFHFHHHFHHHHHHHGHHGGGHGG1FGHHHGGGGFGGFHHGHHEHHHHHHHHFFGGGGGFG22F2@22@?//>-<.--.---.-:00;;000-:--.:/..:/.....-9.../;9/9./9///9//////////....;9/;//99/////////9......9....//;/--
@M03495:530:000000000-LYBTV:1:1111:24125:7074 2:N:0:CTGGAGTA+AACCGAAC
ATATTTTGCCGTTGATAAACCAGTCAGGAGTCCAAAGCTCACATGCTGACAGATCGGAAGAGCGTCGTGTAGGGAAAGAGTGTGTTCGGTTGTGTAGATCTCGGGGGTCGGCCGTTCATTAAAAAAAAAAACCGCCTGATCACGCACAGGCCGAGCCCCGGTTCATCTCCCGCGTGCTTGCCCCCCCCACACCTCGCGCTCCTGCGCTCGTTGCGATGCATCTTGCTATCCAGTCTTCTCCTGCCTCTCGC
+
ABABBFFFFFBAGGGGGGFGGGFHHHHGHGHHHHHFHHHHHHHHHHHEHHHHHFHHGGAFFHGFGGEFEB2BFFBGHHGHHGHHF3G?EGGG?E2@3@44440F//</////////011?1<?11<<<<--.:---:./0;0/..---/...----9.;---9./;/9/9/;----..//.//;---;-.9../..----9.///---.99.;.--.../////;9;//;:///;//99/;///./9//..
@M03495:530:000000000-LYBTV:1:1111:11673:7109 2:N:0:CTGGAGTA+AACCGAAC
ATATTTTGCCGATGATAAACCAGGGACTCAGGCTGGACCAAAGCTCACATGCTGACAGATCGGAAGAGCGTCGTGTAGGGAAAGAGTGTGTTCGGTTGTGTAGGTCTTTGTGGTCGCCGTTTCATTAAAAAAAAAAAAATACAGTCAAATTAGATCATGAGTCGCTCAGGTCGCAGGAGCTGCGTGTAAGGTAAGAGTAATCTCACGAGTACGTGAGACACTGCTCGACAGGTGAGTGGTAATACATTCAA
+
AAAAAFFFFFD1AA1FFGBGGGFCFCAEGHBGGHHGFCGHH/0BGBFHHGHG1GBFHHHFGGFAFEGHHG>/E/?FGGFA0FGFGGBBB1B0GE@/E?EC0B11>11B2120/01</?///0<@22FFFHH//<->@-<C0DG000::<0<:0C000000000:-...;/9/;--.9;.A./;-----/////;////////////---;-/-;---//--////99-----9//-//-///////9////
@M03495:530:000000000-LYBTV:1:1111:24863:7136 2:N:0:CTGGAGTA+AACCGAAC
ATATTTTGCCGTTGATAAACCAGCTAATCCTGAAAAAAAAATCAAAGCTAAAAACTACAATGCTAAGACCACGATGTGACTGCTATCAAAGTTAGATATATATGTAAATTATTCATCTGTCAAATCCTAGAATTATATCATACCTGCTCCAGCAATCACGACCTGTAATGGTTTAGTGGGTTGTTCACTGTTTCTGAAAAATGAAGATAGTTGTCCAGCTTCCAAAAAGTTTATTGTGTTTTCTAGTGGAG
+
3AABBFFFFFB>EEGGGFGGGGHHHHHHHHHFHHHHGFECGHHHHHHFHFHHFGGHGHHHHHHHHFHHGHHHGGHGAGHHHHHHHHHHHGHHHHHHHGHHGHHHGHHGFHHHHGHHHHHHHHGFHHHHHGHHHHHHHHHHHHFBGGHHBGHHFHHHHGHFECGGHDDHHHHHHGHE<<CHAFGDA<FGHHHHHHGDGG0DCGF0DGCFHHGHHG0;:CGF0C/;:;.9C;0;;CB9FGGGGGGGGGFF.:A
@M03495:530:000000000-LYBTV:1:1111:24717:7137 2:N:0:CTGGAGTA+AACCGAAC
ATATTTTGCCGGTGATAAACCACCCTCCCTGTGGTCGTTATCTTGCTCCTTCTGTCGTCAACGAATTTACTAATTCCAAAGCTCACATGCTGACAGATCGGAAGAGCGTCGTGTAGGGAAAGAGTGTGTTCGGTTGTGTAGATCTTGGTGGTGGCCTTGTCATTAAAGAAAAAAACAAGGGTGATTCAAGCACATTCTCTATTTTCATCATTTCTATAATTTTATTCATCTATTAGATTCTGTGTGCGTAT
+
AAAABFFFFFB2AEFGGGGGFGGGGHHGGGHHGHGHCEFEHHHHHHHHHHHHHGHHGGEHGFGGGHHFHHEHHGHHHHBEHGHHGFHHFEHGHHHHCGHHGGEFGHGGGGCEGFGFGFHBGGGHFHHHGC3CCGDGGG2>22111?<?1?///?001<111>11<F11100/<--;../.;..:00<0000///;0;0000;00000;0;0000000;000090000;0000000000;/;/;//./....
@M03495:530:000000000-LYBTV:1:1111:12780:7146 2:N:0:CTGGAGTA+AACCGAAC
ATATTTTGCCGTTGATAAACCAGCTAATCCTGAAAAAAAAATCAAAGCTAAAAACTACAATGCTAAGACCACGATGTGACTGCTATCAAAGTTAGATATATATGTAAATTATTCATCTGTCAAATCCTAGAATTATATCATACCTGCTCCAGCAATCACGACCTGTAATGGTTTAGTGGGTTGTTCACTGTTTCTGAAAAATGAAGATAGTTGTCCAGCTTCCAAAAAGTTTATTGTGTTTTCTAGTGGAG
+
BCCCCFFFFFDAGGGGGGGGGGHHHHHHHHHHHHHHHGGFGHHGHHHHHHHFHHGHHFHHHHHHHHHHHHHHGGHGHHHFFHFHHHFHHHFGHHGHHHHHHHHHHHHHHHHHHHHHHHHHHHHHHHHHHHHHHHHHHHHHHHHHHHHHGHGHHHHHHHHGAECFHHHEHHHHHHHH=FFHEGGGGHGHHHHHGHFGHHFGHFEGFHHHGHHGHHFGHHGFHHCG0CCC9BCCCFFCBFGFFFGGGGFB::E
@M03495:530:000000000-LYBTV:1:1111:13751:7148 2:N:0:CTGGAGTA+AACCGAAC
ATATTTTGCCGTTGATAAACCACCCTCCCTGTGGTCGTTATCTTGCTCCTTCTGTCGTCAACGAATTTACTAATTCCAAAGCTCACATGCTGACAGATCGGAAGAGCGTCGTGTAGGGAAAGAGTGTGTTCGGTTGTGTAGATCTCGGTGGTCGCCGTCGCATTAAAAAAAAAAATGATGTGGTGATGAGTTAGTGAGGCTTCAGTGAATAGAATCAGCATGAATGTGGTCCAGGCTGGCTGTAGCGGAGG
+
CCCCDFFFFFCAFGGGGGGGGGGGGHHGGHHHHHHHEGGHHHHHHHHHHHHHHHHHGGGHGHGGGHHHHHHHHHHGHHFHHHHHHHHHHHHHDGHHGHHHGGGGGHHGGGGEGHHHHGHHHHGHHHHHFBHGGGGGEG=FG22>FDAA/?//1<-.<----<.<=0<0D@ECC--.0000000/9:000:;000;0:0..9//00:0000000;:0000;0000000:0:0000/.:..;/..000-----
@M03495:530:000000000-LYBTV:1:1111:25710:7150 2:N:0:CTGGAGTA+AACCGAAC
ATATTTTGCCGTTGATAAACCAGCTAATCCTGAAAAAAAAATCAAAGCTAAAAACTACAATGCTAAGACCACGATGTGACTGCTATCAAAGTTAGATATATATGTAAATTATTCATCTGTCAAATCCTAGAATTATATCATACCTGCTCCAGCAATCACGACCTGTAATGGTTTAGTGGGTTGTTCACTGTTTCTGAAAAATGAAGATAGTTGTCCAGATTCCACAATGTTTATTGTGTTTTCTAGTGAAG
+
AA1AAFBFFFDAEEGGFF1AF0GHHFDEGFBGBGFHH0EGG0BFABB0FG1FFDEGH1FFGFHHH211@CHECCGGHFH2GDBFFFHFH1G12FE1FGGFFHFFG2GHHHHDE2B2B>D2BFFHHGFHHFHFGFDDBG>22>>0B10F1F1B00<D11@AA/C<FDGFFBFHH0C11=<FAF?C<F10D<=GD00=DDB0<GB0<;:CG00:C0;0;C0:00:;0/:00;;0;;00;09FB;0;00;;0;9
@M03495:530:000000000-LYBTV:1:1111:14473:7159 2:N:0:CTGGAGTA+AACCGAAC
ATATTTTGCCGTTGATAAACCAGTCTCCAAAGCTCACATGCTGACAGATCGGAAGAGCGTCGTGTAGGGAAAGAGTGTGTTCGGTTGTGTAGATCTCGGGGGGGGCCGGAGCATTGAAAAAAAAAGTAAAAAGGACAGCAGAGTCAGGGGACCGCAGGAGGAACAATACACAGGCGTGGAGTCCGGTACGCGATGCAATCACAGTCCGGCATGCCTCGTACTCATAGTCGGAGGCGGTGACCAGACACGCC
+
BCBCCFFFFFCAEGGGGGGGGGHHHHHHHHBGFHHGDFHHHHHGHHGHHHHFA2EEGFGA1AEEHFGFG3?GGFHGFBFBBFGGFFFGGF4FB@4B@FA/>>--9-99-9--.:;0:0:FF-@;-.0000009./.:../;/.:000/.-.-.---;-...././/000000...-.--..0/:.---...---:.00:000;0;00.-:-:.0000.;..;00000:;.----.----;00:.:.//.:.
@M03495:530:000000000-LYBTV:1:1111:7498:7190 2:N:0:CTGGAGTA+AACCGAAC
ATATTTTGCCGTTGATAAACCAGCTAATCCTGAAAAAAAAATCAAAGCTAAAAACTACAATGCTAAGACCACGATGTGACTGCTATCAAAGTTAGATATATATGTAAATTATTCATCTGTCAAATCCTAGAATTATATCATACCTGCTCCAGCAATCTAATGGTTTAGTGGGTTGTTCACTGTTTCTGAAAAATGAAGATAGTTGTCCAGCTTCCAAAAAGTTTATTGTGTTTTCTAGTGGAGGTCTTGGA
+
BBCCCFFFFFCAGFGGGGGGGGHHHHHHHHHHGGHH2EE2EHFFHHEFHHHHHHGHHHHHFFHHHFHHHGHHGGHGHHGHHHFHHHHHHHHGHHFHHHHHHHFHGHHHHHHHHFHGHHHFHHHHHHHHHHHHHHHHHHGGHHFHGHHGGGFGFHGHGHGHEGHHEGFHFBGHEGFGGHHFHHHG<FHHFDHDGC<DGH<DFFGBGGDGFHF0DCBGCGHEEGC<<CGH;;:;;:BBFGGGFFEDC/0;;B0
@M03495:530:000000000-LYBTV:1:1111:14887:7204 2:N:0:CTGGAGTA+AACCGAAC
ATATTTTGCCGTTGATAAACCAGCTAATCCTGAAAAAAAAATCAAAGCTAAAAACTACAATGCTAAGACCACGATGTGACTGCTATCAAAGTTAGATATATATGTAAATTATTCATCTGTCAAATCCTAGAATTATATCATACCTGCTCCAGCAATCACGACCTGTAATGGTTTAGTGGGTTGTTCACTGTTTCTGAAAAATGAAGATAGTTGTCCAGCTTCCAAAAAGTTTATTGTGTTTTCTAGTGGAG
+
BCCCCFFFFFCBGGGGGGGGGGHHHHHGHHHHHHHHFEEEGHHHHHHFHHHHHHGHHHHHGHHHHFHHHHHHGGHGHEHHHHHHFHHHHFBFGHHHHGHHHHHHFHHHHHHGHHHHHHHHHGHHHHHHHHHHHHHHHHHGHHHGHHFFHHHGHHFHHHCEACGGHFHDGHHHHHHHGHEHCFFGEHGFHHHHHH=DGBGHFHHHFHHFHHHFHHH:CGBFFH:<0;;.::9CFFFFGFFGFFBFFGGGA0.
@M03495:530:000000000-LYBTV:1:1111:27107:7244 2:N:0:CTGGAGTA+AACCGAAC
ATATTTTGCCGATGATAAACCAGCTAATCCTGAAAAAAAAATCAAAGCTAAAAACTACAATGCTAAGACCACGATGTGACTGCTATCAAAGTTAGATATATATGTAAATTATTCATCTGTCAAATCCTAGAATTATATCATACCTGCTCCAGCAATCACGACCTGTAATGGTTTAGTGGGTTGTTCACTGTTTCAGAAAAATGAAGATAGTTGTCCAGCTTCCAAAAAGTTTATTGTGTTTTCTAGTGGAG
+
AAAAABFFFF11AA1FAE1BGGG011AFFFGH11BBBAAEEEFBEG1GGD1GFBEGHHCEGHHGBDBGHH0>B>/FEH2B2BG1F@GH2B1BFGFFHHFFDGHHGHFBGHFDG2FFBFFHFHGFGHFHGHFHEGFEGGDGB>BCGG011B11@CG111@C?B@A0FDDGD1F10FG==GEAFGG.1D=DHHBDG0===/C.CG00;00;0;;:C;00:;CCG/<0C9AA9;;0FFFGG/FBF0FFBFC.9A
@M03495:530:000000000-LYBTV:1:1111:19354:7261 2:N:0:CTGGAGTA+AACCGAAC
ATATTTTGCCGTTGATAAACCAGAACCATCCAAAGCTCACATGCTGACAGATCGGAAGAGCGTCGTGTAGGGAAAGAGTGTGTTCGGTTGTGGAGATCTCGGTGGTCGCCGTAGCATTAAAAAAAAAAAAAGATAGCGATTTGTTATGGGAGAGATGATTGTTCAGTGGACATGACGTGACTGCTGGGCTCACAGAGTACGCTAGAGTAGGTGCTATAGAGTTGCATCGATAGCTGTGTGGTCTACTGTGG
+
BCBBCFFFFFC>FEGGGGFGGGHHHHHHHHHHHHHHFGHHHHHHHHHHHHHHHHGGGGHGHGGFFAEGFHHGHHHHHHHHHHGHHGGFGGGE13?33BDFFG/?/?3</?/////3B33?BDFCG@/@<--.<0000<-...00/000/./...;0000;0:0;0000/0/00009.....09/00/..:.///;/////;.;.A://///9;///;//9//////;/./...;9////.../://:///.
@M03495:530:000000000-LYBTV:1:1111:11411:7273 2:N:0:CTGGAGTA+AACCGAAC
ATATTTTGCCGTTGATAAACCAGCTAATCCTGAAAAAAAAATCAAAGCTAAAAACTACAATGCTAAGACCACGATGTGACTGCTATCAAAGTTAGATATATATGTAAATTATTCATCTGTCAAATCCTAGAATTATATCATACCTGCTCCAGCAATCACGACCTGTAATGGTTTAGTGGGTTGTTCACTGTTTCTGAAAAATGAAGATAGTTGTCCAGCTTCCAAAAAGTTTATTGTGTTTTCTAGTGGAG
+
ABBCCFFFFFCAGGGGGGGGGGHHHHHHHHHHHHHGHGGEGHGHHHHGHHHHGBGHHGHHHHHHHHGGHHHHGGHFHEFHFHFHFGGHHHHHHHHHGHHHHHHHHHHHHHHHHHHHHHHHHHHHHHGHHHHHHHHHHHHHHHHGFHHFHHHGHHHHGGFDACCGHFHFFHGHHHHEGHEGCFGGGHFFHFHFFH=DGB0=GGHGHHGHHHFGHHG;CFHHHH;C<GC.EBFFFFFFFGGFF/BF0FCFABE
@M03495:530:000000000-LYBTV:1:1111:10692:7317 2:N:0:CTGGAGTA+AACCGAAC
ATATTTTGCCGTTGATAAACCAGCTAATCCTGAAAAAAAAATCAAAGCTAAAAACTACAATGCTAAGACCACGATGTGACTGCTATCAAAGTTAGATATATATGTAAATTATTCATCTGTCAAATCCTAGAATTATATCATACCTGCTCCAGCAATCACGACCTGTAATGGTTTAGTGGGTTGTTCACTGTTTCTGAAAAATGAAGATAGTTGTCCAGCTTCCAAAAAGTTTATTGTGTTTTCTAGTGGAG
+
ABABCFFFFFCAGGGGGGFGGGHHHHHHHHHHHHHHHGGGGHHHHHGHHHHHHHGHHHHHHGHHHFFHHHHHGGGGHEBHHHGHHHHHHHEGHHHHHHHHHHHHHHHHHHHHHGHHGHHHHHHHHFHHHHHHHHHHHHGHHHFBGHHGHFGHGHFHHHHGGGGGHHHHHHHHHHHH1GFHEGFGCGHGHHHHHH<DGHHFFHHGFHCGHHCGHHHHGHHHGH;;;CCEA9CFFFFBCFGGGGGGBFFF.BE
@M03495:530:000000000-LYBTV:1:1111:13666:7329 2:N:0:CTGGAGTA+AACCGAAC
ATATTTTGCCGTTGATAAACCAGCTAATCCTGAAAAAAAAATCAAAGCTAAAAACTACAATGCTAAGACCACGATGTGACTGCTATCAAAGTTAGATATATATGTAAATTATTCATCTGTCAAATCCTAGAATTATATCATACCTGCTCCAGCAATCACGACCTGTAATGGTTTAGTGGGTTGTTCACTGTTTCTGAAAAATGAAGATAGTTGTCCAGCTTCCAAAAAGTTTATTGTGTTTTCTAGTGGAG
+
AAABBFFFFFBBGGGGGGFGGGHHHHHHHHHHHHHGHGGGGHHFHHHHHHHGHHGHHHHHHHHHHFGHHHHHGGHGHHHHHHFHFFHHHHHHHGHHHHHHHHHHGHHHHHHHHHHEHHHHHHHHHGHHGHHHHHHHHGHHHHHGHHGFHHHBGHHGHFHGBCGGGHGFHFGGHHGHDFFE>FCDGHGGHHGHGD=GGHFFGHHHFC0CHHHHHHGCCGFGF0/;;CE.C;;CCGGBFFGGGGFGBBFFG0A
@M03495:530:000000000-LYBTV:1:1111:7100:7332 2:N:0:CTGGAGTA+AACCGAAC
ATATTTTGCCGTTGATAAACCACCCTCCCTGTGGTCGTTATCTTGCTCCTTCTGTCGTCAACGAATTTACTAATTCCAAAGCTCACATGCTGACAGATCGGAAGAGCGTCGTGTAGGGAAAGAGTGTGTTCGGTTGTGTTGATCTCGGGGGCCGCCGGCTCATTAGAATAAAAAAGAATGCCATCTGACGTGAGACATCCCGCAGGCGGCAACAACACCCGCCGTGTTGTCTGTTGCGCTCGATAGTTTGA
+
ABABBFFFFFB2AEGGGGGGGGGGGHHGGHHHGHHGAEEDHHHHGHHHGFHHGHHHGGGHGHGGGEHHHHGHGGHHHHFHHHHHHHHHHHGHFHHGFHHHG1FEEGHEGGGGCFGHHE3FEHHHGHHHFHBDCFGGDG22/>222??//><-----A---.00;9099099;009...00000;900//.....//./:/..----.-----..99.9..--9-9-....///////---.9-/../////
@M03495:530:000000000-LYBTV:1:1111:10809:7336 2:N:0:CTGGAGTA+AACCGAAC
ATATTTTGCCGTTGATAAACCAGCTAATCCTGAAAAAAAAATCAAAGCTAAAAACTACAATGCTAAGACCACGATGTGACTGCTATCAAAGTTAGATATATATGTAAATTATTCATCTGTCAAATCCTAGAATTATATCATACCTGCTCCAGCAATCACGACCTGTAATGGTTTAGTGGGTTGTTCACTGTTTCTGAAAAATGAAGATAGTTGTCCAGCTTCCAAAAAGTTTATTGTGTTTTCTAGTGGAG
+
BBBBBFFFFFB>EEGGGGBGGGHHHHHHGHHHHHHHCCEGGHHGHGFCGAGFHHDGEAGHFFHHHHGHFH2G??EFGHHFFHFHHEHHHGFFFGGHFG44DFFBFHGGHFGHHHHHFHGHBHHGHHHHHGHHHHHGFHHGGFBFGHGFHGBBGGHHHGHGGGCDHHHFHHH1GHHHGHEHEGFDGFHHHHHHHF0DGF0DHHHGGC:;CHCBFCGBGFFHFG:;;CCE9=;FFGGFGGGGGGBFB0CC.;A
@M03495:530:000000000-LYBTV:1:1111:8868:7362 2:N:0:CTGGAGTA+AACCGAAC
ATATTTTGCCGTTGATAAACCAGCTAATCCTGAAAAAAAAATCAAAGCTAAAAACTACAATGCTAAGACCACGATGTGACTGCTATCAAAGTTAGATATATATGTAAATTATTCATCTGTCAAATCCTAGAATTATATCATACCTGCTCCAGCAATCACGACCTGTAATGGTTTAGTGGGTTGTTCACTGTTTCTGAAAAATGAAGATAGTTGTCCAGCTTCCAAACAGTTTATTGTGTTTTCTAGTGGAG
+
AABBBFFFFFBAEEGGGGGGGGHGHHHHHHHHHHHHFFGGGFHFHHBFHBGFHHGHFFHHEFBGHHHHFHHHGGHGHBG4B3CGHFHHHH3BFGFHHHHHHHHHHGGHHHHHHHHEBFFBGHHHHHHHH4EHHHHHGFDDDG3BGGF2?FBC2GHHF<GCDCFGFGGFGGHFGHFHDFGH>F-EFGHHHHHHHHGHFGEBFFHFHGCFFF0C;00:CGCGHG/0;0.:;CBF0BFGGGGG/FBFGFFF.09
@M03495:530:000000000-LYBTV:1:1111:4532:7375 2:N:0:CTGGAGTA+AACCGAAC
ATATTTTGCCGTTGATAAACCAGCTAATCCTGAAAAAAAAATCAAAGCTAAAAACTACAATGCTAAGACCACGATGTGACTGCTATCAAAGTTAGATATATATGTAAATTATTCATCTGTCAAATCCTAGAATTATATCATACCTGCTCCAGCAATCACGACCTGTAATGGTTTAGTGGGTTGTTCACTGTTTCTGAAAAATGAAGATAGTTGTCCAGCTTCCAAAAAGTTTATTGTGTTTTCTAGTGGAG
+
3AAABFBFFFBAEGEFGG5GGGHHHGHHHCGHHHGH2AEEGFFGFH5EGFBFHF1BG3GHGHHGHHGHGBFHGGHCBEHF@D3FHFFGHFF4@GGHFGHHEHHHEGHHG4B?4FFGBHFGH4GGHG3GHHFHHHHHHGHFHHFFGHF2FGFCHHHHGGHG<CGGHGHHFHHHHFGBDG0GDF@D<<GHHH0<=D0D0D<D.CGHBGBCFHCCFGC00C/BGH:00<:.900;;FB;FF/99CFGFF0;:0;
@M03495:530:000000000-LYBTV:1:1111:19459:7378 2:N:0:CTGGAGTA+AACCGAAC
ATATTTTGCCGTTGATAAACCAGCTAATCCTGAAAAAAAAATCAAAGCTAAAAACTACAATGCTAAGACCACGATGTGACTGCTATCAAAGTTAGATATATATGTAAATTATTCATCTGTCAAATCCTAGAATTATATCATACCTGCTCCAGCAATCACGACCTGTAATGGTTTAGTGGGTTGTTCACTGTTTCTGAAAAATGAAGATAGTTGTCCAGCTTCCAAAAAGTTTATTGTGTTTTCTAGTGGAG
+
AABCCFFFFFCBGGGGGGGGGGHHHHHHHHHGHHHHHGGGGHHHHHFFHHHFFHGFHHHHHHHHHHHHHHHHGGHGHHHHHFHHFHHHHHHHHHHHHHHHHHHHHHHFHHHHHHHHHHHHHHHHHHHFHHHHHHHHHHHHHHHEHHEGHHHBFFGHHFHGEGGGHGHFHHH<FFHH><GGAFFGHHHHHHHGHGGGGEHHFGHHHHFGHHHCHGF0;:CFFHC;;0;.A:9FFFFBCFFGGGGGGFGB.;:
@M03495:530:000000000-LYBTV:1:1111:5035:7404 2:N:0:CTGGAGTA+AACCGAAC
ATATTTTGCCGTTGATAAACCATAATGTCACAACCACTTCTTGCCCTCCAAAGCTCACATGCTGACAGATCGGAAGAGCGTCGTGTAGGGAAAGAGTGTGTTCGGTTGTGTAGATCTCGGTGGGGGGCGGATCATTAAAAAAAAAAAAAGCGGTGGATGAGGCGTTAGAGACGGCAGGCACGAATGAGATGATAGAATGTAGTCACAACGAAAGAGTCGCATGTGACGGGAGAGAGGAGTAGTAGATGACA
+
ACBBCFFFFFC2EEGGGGGGGGHHHGHHHHHHHGGGAFHHHHHHHHHFGHHHHHHHHHFHHHHHHHHGHHHGGGGGHHHGGFGEGGGFHGHHHF3GFHGHGHHGGGGGG/243444?DGA/<//</--=--:-.0:0900::9=C=--9...-.-..0000/.-.-..000/..---9..;...:0:0:00000009;0:00000000.9....//00--99.0000.--.-.......//9000000000
@M03495:530:000000000-LYBTV:1:1111:8443:7414 2:N:0:CTGGAGTA+AACCGAAC
ATATTTTGCCGTTGATAAACCACCCTCCCTGTGGTCGTTATCTTGCTCCTTCTGTCGTCAACGAATTTACTAATTCCAAAGCTCACATGCTGACAGATCGGAAGAGCGTCGTGTAGGGAAAGAGTGTGTTCGGTTGTGTAGATCTCGGTGGTGGCCGTGTAATTTAAAAAAAAAAAAGAATATGTGAGTGGGTTAGGGGGTGGATGGTCGAATGGCGGTGAAGTTGTGATCGTGTGGAGTGGTGGACTGAG
+
ABAABFFFFFC>EGFGGGGGGGGGGHHGGHHHHHHGEGGHHHHHHHHHHHHHHHHHGGGHGHGGGHHHHHHHHHHHHHHHHHHHFHHHHHHHHHHGHHHHGGGGHHHGGGGFGGHHHGHHHHHHHHHHHHHGGGGGGG@2D222@2?C<<?</?00---001>11110DF--@--;-...0000;000;0..9:../..----.//.//;-9////---9./////9.//;.:...././../...//.//
@M03495:530:000000000-LYBTV:1:1111:7617:7415 2:N:0:CTGGAGTA+AACCGAAC
ATATTTTGCCGTTGATAAACCAGCTAATCCTGAAAAAAAAATCAAAGCTAAAAACTACAATGCTAAGACCACGATGTGACTGCTATCAAAGTTAGATATATATGTAAATTATTCATCTGTCAAATCCTAGAATTATATCATACCTGCTCCAGCAATCACGACCTGTAATGGTTTAGTGGGTTGTTCACTGTTTCTGAAAAATGAAGATAGTTGTCCAGCTTCCAAAAAGTTTATTGTGTTTTCTAGTGGAG
+
AAABBFFFFFBAFGGGGGGGGGHHHHHHGHHHHHHHHGGEGHHGHHFFHHHHHHGHHHHHHHHHHHGHHHHHGGHGHEHHHHEHGHHHGHHHHHFHHHHHHHHHHHHHHHHHHHHHHHHHHHHHHHHHHGHHHHHHHHHHHHHEGHGGHGFEGHHHHHHGGGGGHGFDHGHHHHHGGFHHGGGGHHHHHHHHHFDFHHEHHHHHHGGGHHHHHHH0FGHGHH;;:0;9.;;BBFGGFFGGGGGGGGBB:0C
@M03495:530:000000000-LYBTV:1:1111:5979:7428 2:N:0:CTGGAGTA+AACCGAAC
ATATTTTGCCGTTGATAAACCACCCTCCCTGTGGTCGTTATTGCTCCTTCTGTCGTCAACGAATTTACTAATTCCAAAGCTCACATGCTGACAGATCGGAAGAGCGTCGTGTAGGGAAAGAGTGTGTTCGGTTGTGTAGAACTCTGTGGTTGCCGTGTCATTAAAAACAGCAAAATAACAAGGCAAATTCCCGGATATTATATAATCCAAGAATGGACACGTCCACTGGAACGCAATATATCTGATTAATT
+
>>AABFFFBFD>EEFGGGFGGGGGFHHGGHHFFHFH2AEFGHEGHHFHHEFHHHGFGGFHDEFGHHFHHH5FHGHHHDGGGHHGHHHGHHEFFFFFHEG1FEFFFFE?EEGCFGHGFHHHFGGG?3BB??@FD@//@2222@@<22<10?//01</-<011==F1<1..0.</</<0DGF0/..<..00000.--..000;00;00000;0./909900......000///9.;-9./;;/99///9///;
@M03495:530:000000000-LYBTV:1:1111:26751:7430 2:N:0:CTGGAGTA+AACCGAAC
ATATTTTGCCGATGATAAACCAGCTAATCCTGAAAAAAAAATCAAAGCTAAAAACTACAATGCTAAGACCACGATGTGACTGCTATCAAAGTTAGATATATATGTAAATTATTCATCTGTCAAATCCTAGAATTATATCATACCTGCTCCAGCAATCACGTAATGGTTTAGTGGGTTGTTCACTGTTTCTGAAATATGAAGATAGTTGTCCAGCTTCCAAAAGGTTTATTGTGTTTTCTAGTGGAGGTCTT
+
3AAAAFFFFBA22EDFGG5ACGGHBFGHHGBGHF3B2AECEFGGGHEEGDFBDH13GG3BFFHBG5GHHF?F1ECFHFFB4@CGHFHFEHHFGF4FFEEGBBGHHHHFFBGFFGFFHHGBGGHFHFFHFFFHHHHHDEFHGHB0?G01?F1FH<CG<FHD@<FFGG1F?1FDGFADFGGG1<DGFGGHEGB=DG0=DB0=G0DGGFHFHD0<:;CCHG:;C./.;:0/0;:;FBBBFFGFBB9F0.../;9
@M03495:530:000000000-LYBTV:1:1111:16234:7430 2:N:0:CTGGAGTA+AACCGAAC
ATATTTTGCCGTTGATAAACCACCCTCCCTGTGGTCGTTATCTTCTAGCTGCCATAGCAATGTCACAACCACTTCTTGCCCTCCAAAGCTCACATGCTGACAGATCGGAAGAGCGTCGTGTAGGGAAAGAGTGTGTTCGGTTGTGGAAATATCGGTGGTCGCCGGGGCATTAAAAAAAAAAAATAGAGCACAGCTGGTGGGGGTCCTCTATCCGGTGTAGTCATCAGGTGCTACACTCTCTGGACCTTACT
+
CCCDDFFFFFC>EGGGGGGGGGGGGHHGGHHHHHHHEEEHHHHHHHHHHHHHHHHHHHHHHHHHHHHHGGGGHHHHHHHHHHHGHHHGHHHHHHHHHHHHHHHHHHHGGGGHHHGGGGGGHHHHGFHHHHGGHFHFCHGGEFGFG/1111?1==@?/..1--.<-----/<<00C0-9<<---.000<00.//.<0/:/.----..00<000/.---.0000<000<0<00000:/0/00<00<./<0<00
@M03495:530:000000000-LYBTV:1:1111:21199:7430 2:N:0:CTGGAGTA+AACCGAAC
ATATTTTGCCGTTGATAAACCAGCTAATCCTGAAAAAAAAAATCAAAGCTAAAAACTACAATGCTAAGACCACGATGTGACTGCTATCAAAGTTAGATATATATGTAAATTATTCATCTGTCAAATCCTAGAATTATATCATACCTGCTCCAGCAATCACGACCTGTAATGGTTTAGTGGGTTGTTCACTGTTTCTGAAAAATGAAGATAGTTGTCCAGCTTCCAAAAAGTTTATTGTGTTTTCTAGTGGG
+
ABBBBFFFFFB>EEFGGGGGGGHHHHFHHHHHHHHH2AFGG?GFGHHFEGGBFHFEHHHGHHHGHHHFFGFGGGGEGGFHHHHGHHHHGHHHHHHHHHHHHHHHHHFHHHHHHHHHHHHHHHHFHHHHHHHHHHHHHGHHHHHHHGHHHH@GFHHGHHFGGFGGGHGGFHFF1GHHHHHGCDC-<CDHHHH=GH=DFHGGHGHHHBHHHBGGBCGC:GHHGB9;0CFE.99;;CFFGFFGGGGFFF0;;..
@M03495:530:000000000-LYBTV:1:1111:12313:7449 2:N:0:CTGGAGTA+AACCGAAC
ATATTTTGCCGTTGATAAACCAGCTAATCCTGAAAAAAAAATCAAAGCTAAAAACTACAATGCTAAGACCACGATGTGACTGCTATCAAAGTTAGATATATATGTAAATTATTCATCTGTCAAATCCTAGAATTATATCATACCTGCTCCAGCAATCACGACCTGTAATGGTTTAGTGGGTTGTTCACTGTTTCTGAAAAATGAAGATAGTTGTCCAGCTTCCAAAAAGTTTATTGTGTTTTCTAGTGGAG
+
ABABCFFFFFC2EFGGGGGGGGGHHHHHHHHHGGHH2EGGGHHHHHHGHHHFHFGHHHGHHHHHHFGHHHHHGGHGHHHHHHGHHGHHHHHHHHHHHHGHHGHHHHHHHGHHHHHHHHHHHHHHHHHHHHHHHHHHHHHHHHHFFGHGHFFHHHHHHHHG/B@DHHG<GHHGHHHGFGHHGGGGAGGHBFHGHHB0GGGF<GHFGHGGBGGGFFF00CG0GG::;0;:.C;FFGGGF0CFFGGGGE009;E
@M03495:530:000000000-LYBTV:1:1111:21334:7452 2:N:0:CTGGAGTA+AACCGAAC
ATATTTTGCCGTTGATAAACCACCCTCCCTGTGCCCTCCAAAGCTCACATGCTGACAGATCGGAAGAGCGTCGTGTAGGGAAAGAGTGTGTTCGGTTGTGTAGATCTCGGTGGGCGCCGTATCATTAAAAAAAAAAAATAACGTGTGAAGTGTGAACCGAGGACGTTCGTGGCCAGAAAGCACCAAAGTAGTGATAGTCTGCATGTATAGGCGCTACTACTCAGTATCTGCAGTGTATGTATGCGCAGCTG
+
AABAAFFFFFBAEEGGGGGGGGGGGHHGGHHHHGHHGHGHHFHHHHHHHHHHHHFHHHHHHHGGGGHHHGFGGEGGHHHGGHHHHHHHHHGHHGGGGGGG24F4FFFBCF/////>/><//002222222</A@C@--.000.:.:.00000;0000.:9---.-9./.9..-./..//9//...../;/////9////////9////////-99--//////9////////99//////////..---//
@M03495:530:000000000-LYBTV:1:1111:19959:7454 2:N:0:CTGGAGTA+AACCGAAC
ATATTTTGCCGTTGATAAACCACCCTCCCTGTGGTCGTTATCTTGCTCCTTCTGTCGTCAACGAATTTACTAATTCCAAAGCTCACATGCTGACAGATCGGAAGAGCGTCGTGTAGGGAAAGAGTGTGTTCGGTTGTGTATATCTCGGTTGTTGGGGTGTGATTAAAAAAAAGACAGCCGAGTATTTGTTTCCTTTGGATGTGCGTCTGGATGGTAGTATTTATACCGTGCAGGACTGTTGGTCTAGTTAT
+
ABAABFFFFFB2AEEGGGGGFGGGGHDFFHHHHGHHFGGHHHGGFFHGFGHHHGGDFFGHGHGGECGFHHHHGHHHH5F@BGHHFFHFFHFGDGHHFHHHGAFGGGHGGGGFD/FEGGH0FFBGHHFFG2F/@FDGGGC22222220//////0/--<--.=DDD0000--;..:/:..---..0000;/:000900;/09/00..-..;/9/./////99////:/;;.99;A..99///9.9/9///9/
@M03495:530:000000000-LYBTV:1:1111:8738:7460 2:N:0:CTGGAGTA+AACCGAAC
ATATTTTGCCGTTGATAAACCAAAGCTCACATGCTGACAGATCGGAAGAGCGTCGTGTAGGGAAAGAGTGTGTTCGGTTGTGTAGATCTCGGGGGGCGCCGGGTCCTTAAAAAAAAAAAGAGAGACTGAAGAGGGAAGCACTATGAGCCAGGATAGCTGATCCCGGTCTTTCTCTGGAACGCACACAGACATTGGCTGCGTGTATATAATACTATGTTACACGAGCGCCATGAGAAACTCAACTCTCGGCT
+
BBBBBFFFFFB2AFEGGG5GGGHHGFHHHHCGHGHHAFHHHHHHGGGGGHHGAEGGGGHHHGGHHH3GGFDF1BGGG1EEF?243@44441?/>E--9@9---;:.0;0;//;BF-@D;.9...:./////;......././////////...//9///9///..-;-.//9//9//9//..-9-.9.;..//////..-..../////////////9///9.----9-..;9////9//;/://;/....
@M03495:530:000000000-LYBTV:1:1111:18601:7484 2:N:0:CTGGAGTA+AACCGAAC
ATATTTTGCCGTTGATAAACCAGTCTCCAAAGCTCACATGCTGACAGATCGGAAGAGCGTCGTGTAGGGAAAGAGTGTGTTCGGTTGTGGAGATCTCGGTGGTCGCCGGATCATTAAAAAAAAAAAAAAAAAGTATGGACGAAGTAAGTGCCGTTTACTCAGTCACACAAAAGAAAAATAAGACTACCAGTGACGAAGCGTTTCGCTATACGACACATACCATCTTGTGAATCGGTATCGTCTGCAACAAC
+
BCBBCFFFFFDBFGGGGGGGGGHHHHHHHHHHHHHHGGHHHHHHHHHHHHHGEGGHHHGGGGGGHGHHGGGHHHHHGDGFGHGGFFGFE1@?3FFFFHF/EF/3//<//<//03?BFFGHGGG@?-<-----.0111/10---9.11:111<-../.1111011<11<..:./..//..011101://00101<<.-.--..-0...<.11...-9/000/0101<1101<11.....1./...1100<..
@M03495:530:000000000-LYBTV:1:1111:13879:7538 2:N:0:CTGGAGTA+AACCGAAC
ATATTTTGCCGTTGATAAACCACCCTCCCTGTGGTCGTTATCTTGCTCCTTCTGTCGTCAACGAATTTACTAATTCCAAAGCTCACATGCTGACAGATCGGAAGAGCGTCGTGTAGGGAAAGAGTGTGTTCGGTTGTGTAGAGTACGGGGGTCGCCGTCTTATTATAAAAAAAAAAAATGTGTCGCGGGTATGAGGTGCTGGTATAGTGAACTGTGATTTCCGTAAAAGTGATGAGTCTGGGTCGCCAACC
+
AAAAAFFFDD@1AFG3G3GGGGFFEEG?FBEECGGGEEE/AFBGG1G1GG1G11AE/FE//FE/FHHFFFGDHBD2F@21>FGHHFHHGHFHGHHHEHHEGEAGEGGGGGG>/?EGHGGHHHFH1BFGBFGGGGC@AA02@21121////-<.--.--:.;CGHHB000;:?---;---;//9/-------/////9-//////9//9/////9////////-/---//99////9//;//-/--9-----
@M03495:530:000000000-LYBTV:1:1111:11300:7576 2:N:0:CTGGAGTA+AACCGAAC
ATATTTTGCCGTTGATAAACCAGGACTCAGGCTGGACCAAAGCTCACATGCTGACAGATCGGAAGAGCGTCGTGTAGGGAAAGAGTGTGTTCGGTTGTGTAGATCTCGGTGGTCGCCGGATCATTAAAAAAAAAAAAAAGAAAGAGACAGAGGTGGAGCGTGGTTCGAACTGTTAGTGTAGTACTGAAGGTTAAGCTGAAATTAAGATAAGTGTGCTAGAACATAGGAGTAAACAGTGTAGAAAAATCAGA
+
ABABBFFFFFB>FGGGGGGGGGHGHHHHHHHHHHGHGGHEHHCHHHHHHHHHHFHHHHFHHGGGEGHHGFEGEEGHHFFHHGGGGGGBG1GGFEGGGGG2?F444FBGG/ED/3>/////</0@@@2@GD@@G----;-.../////;///9.;..../-9.-9:0-....///////////////9////:9///99///////////////////9/9///;///:/://;/99//;/////...///9
@M03495:530:000000000-LYBTV:1:1111:25089:7615 2:N:0:CTGGAGTA+AACCGAAC
ATATTTTGCCGTTGATAAACCAGTCAGGAGTCCAAAGCTCACATGCTGACAGATCGGAAGAGCGTCGTGTAGGGAAAGAGTGTGTTCGGTTGTGTAGGTCTCGGGGGGGGGCGGATCATTAAAAAAAAAAAACGAGGAAATAGAGAGGAACGGGCGGAAGTAATAAAAGATACGATGATGAGTCAGGAATCATATGGATCTTACGAGAATATACGTCATCATACGGCATATCTACATCGCGCGTATAAGTG
+
BABBBFFFFFB>FGFGGGGGGGCGHHCHHGHHHHHHCGHHHGHHHHGHHHHHHHHHGGGFGFGGGGGGGH2FFGHHEGFGHHHH?3FEEFFEEG24333B443///>--;-------A///////@;-99--9-..--./////9/.;....9.--9--.9////////.///.9../////////././/9//////////9/9...9/////9/..;/////.9---///////;/..---9-.9////
@M03495:530:000000000-LYBTV:1:1111:14330:7620 2:N:0:CTGGAGTA+AACCGAAC
ATATTTTGCCGTTGATAAACCACCCTCCCTGTGGTCGTTATCTTGCTCCTTCTAATTTACTAATTCCAAAGCTCACATGCTGACAGATCGGCAGAGCGTCGTGTAGGGAAAGAGTGTGTTCGGTTGTGTAGAGCTCGGTGGTGGCCGTAGCGTTAAAGAAAAAAATACTAGAGAATTAACGATAAGCTGCAAGTAAGGTGCATGTAGAGTGGTAGAGAGAGAAGGCACAGTGTACAGTGAACAGTGACTGT
+
BBBBAF5BDFB>AACFGGFFGGGAEHHGGGGHHBGG2AEAGHHFHHF5CCEHGDGFHGGHHFHGHGBFGHFBHHHHFFFHHHGHHHHHHF?/>>1FFEEEGEE?FGGGFG/F3?FGDGG3BEEGFGGGCBGB1FFCAB/?A///0<>//..<.<..111./<<--.0000;C00/00000.....0000//000;90/0/0000;00000;;;00;00....//......9/:////////9//9//////
@M03495:530:000000000-LYBTV:1:1111:9461:7627 2:N:0:CTGGAGTA+AACCGAAC
ATATTTTGCCGTTGATAAACCAGCTAATCCTGAAAAAAAAATCAAAGCTAAAAACTACAATGCTAAGACCACGATGTGACTGCTATCAAAGTTAGATATATATGTAAATTATTCATCTGTCAAATCCTAGAATTATATCATACCTGCTCCAGCAATCACGACCTGTAATGGTTTAGTGGGTTGTTCACTGTTTCTGAAAAATGAAGATAGTTGTCCAGCTTCCAAAAAGTTTATTGTGTTTTCTAGTGGAG
+
>AABBFFFFFBAAFFGGGFGGGHHHHHHHFHHHHHH2EEEGHHFHGFHHHHHHHGHHHHHGHHGHHHHHGFHGGHGHHGHEGHH@GFHHGHEGDGHHHHHHHHHHHHHHGHHHHHBFHHHHHGHHHHHHFHHHHHHHHHHGHHHGHABFGHHHHFHHHHD/<CGHHGHFHHGFHHHFHHHGGGG<DDGHHHHHH0=GF0<CFHDGHCGHHGH0C0CHFCFBG/<;;.:99BFFFFFFFFFE/CB09FF;;E
@M03495:530:000000000-LYBTV:1:1111:8801:7668 2:N:0:CTGGAGTA+AACCGAAC
ATATTTTGCCGTTGATAAACCACCCTCCCTGTGGTCGTTATCTTGCTCCTTCTGTCGTCAACGAATTTACTAATTCCAAAGCTCACATGCTGACAGATCGGAAGAGCGTCGTGTAGGGAAAGAGTGTGTTCGGTTGTGTAGATGTCGTCGGGCGTCGTATAAATAAAAAAAAAAAGACGATAGTAGTCACAAGGGTGTGGCGGGGCCACAACATGATGTTTGATGAAGATACTGTGGATAGTGTACTAGAC
+
AABBBFFFFFBAGGGGGGBGGGGAFHCGGGHHHHHGGFGFHHHHHHHFHHFHFFGHFGFFGHAGGHHHHGHHFHFFFHGHHHFFH3@GFHHHGHHHHHHHFGFGCGFGGGEGA/BFGF3FGGHHHGFD??3BFCDGDG2@F222@2/?/>//<--<<-.<<0000=000---A?-../.-C.;00/;/////...9.-..;;---;-...;..//9//////////9/9///////.///;/9;///9;9/
@M03495:530:000000000-LYBTV:1:1111:11043:7679 2:N:0:CTGGAGTA+AACCGAAC
ATATTTTGCCGTTGATAAACCAGCTAATCCTGAAAAAAAAATCAAAGCTAAAAACTACAATGCTAAGACCACGATGTGACTGCTATCAAAGTTAGATATATATGTAAATTATTCATCTGTCAAATCCTAGAATTATATCATACCTGCTCCAGCAATCACGACCTGTAATGGTTTAGTGGGTTGTTCACTGTTTCTGAAAAATGAAGATAGTTGTCCAGCTTCCAAAAAGTTTATTGTGTTTTCTAGTGGAG
+
BBBBBFFFFFB2FCGFGFFGGGHGHHHHHHHHHHFGAEEEGHGFHHGFHHHG3GGHHFFHHHHHHHHHHHHHGGHEFDBEEGCHFGHHFBGHHHHHHHHHHGHHHHHEGHHHHHHHHHHHHHHFHFHHHHEHHHGHHHGHHHHHHHHHHH2CGHHHHFHGBBDGHHEHHHHGHGHHFHHH<FGG<GHHHHHHHHDFHH0DAGHHDGHFHHHFBGGG;/:GFH/;0<;;C0CBFFBBC;FFFGGGEGGG.;E
@M03495:530:000000000-LYBTV:1:1111:22641:7679 2:N:0:CTGGAGTA+AACCGAAC
ATATTTTGCCGTTGATAAACCAGCTAATCCTGAAAAAAAAATCAAAGCTAAAAACTACAATGCTAAGACCACGATGTGACTGCTATCAAAGTTAGATATATATGTAAATTATTCATCTGTCAAATCCTAGAATTATATCATACCTGCTCCAGCAATCACGACCTGTAATGGTTTAGTGGGTTGTTCACTGTTTCTGAAAAATGAAGATAGTTGTCCAGCTTCCAAAAAGTTTATTGTGTTTTCTAGTGGAG
+
AAABCFFFFFCAEGGGGGFGGGHHHHHFHHHHHHGHGEFFGHHHHHGHHHHGHFGHHHHHHHHHHFHHHHHHGGHGHHHGHHFHHHHHHHHFHHHHHHHGHHHHHHHHHGHHHHHHHHHHHHHHHHHHHGHHHHHHHHHFHHHFHHFHHHBBFGHHHGHGADGGHGDHGHEDGGHH<FFH<FDG<FHHHHHHHG==GHDGHGHHFH0CGHGHHHFFCG/:CF/;;C:;:FBFBFFFGGGGGGGGGGGF:BA
@M03495:530:000000000-LYBTV:1:1111:14179:7680 2:N:0:CTGGAGTA+AACCGAAC
ATATTTTGCCGTTGATAAACCAGCTAATCCTGAAAAAAAAATCAAAGCTAAAAACTACAATGCTAAGACCACGATGTGACTGCTATCAAAGTTAGATATATATGTAAATTATTCATCTGTCAAATCCTAGAATTATATCATACCTGCTCCAGCAATCACGACCTGTAATGGTTTAGTGGGTTGTTCACTGTTTCTGAAAAATGAAGATAGTTGTCCAGCTTCCAAAAAGTTTATTGTGTTTTCTAGTGGAG
+
AAAABFFFFFB>EGGGGGGGGGHHHHGHHHHHHHHHHGGFGHHHHHHGHHGHFHGGHHHHHHHHHEHHHHHHGGHGHGFHHGHHHHHHHHHHHGHHHHHHHHHHHHHGHHHHHHHHHHHHHHHHHHHGHHHHHHHHHHHHHHHFHHHHHGHHHHGHFFHD?CCGHHHFHHGDGHGHFHFG>FFGGHHHHHHHGH=DDGHF.CFDGHHGCCCCHG0<CC/CFG/;=CGEG9FFFFFGGF/CFFFF0BFFACE
@M03495:530:000000000-LYBTV:1:1111:16634:7694 2:N:0:CTGGAGTA+AACCGAAC
ATATTTTGCCGTTGATAAACCAGCTAATCCTGAAAAAAAAATCAAAGCTAAAAACTACAATGCTAAGACCACGATGTGACTGCTATCAAAGTTAGATATATATGTAAATTATTCATCTGTCAAATCCTAGAATTATATCATACCTGCTCCAGCAATCACGACCTGTAATGGTTTAGTGGGTTGTTCACTGTTTCTGAAAAATGAAGATAGTTGTCCAGCTTCCAAAAAGTTTATTGTGTTTTCTAGTGGAG
+
BBBBBFFFFFB>EGGGGFGGGGHHHHHHHHHHHHHHHGGGGHHHHHHHHHDFGGGHHGHGGFHHHHHHHHHHGGHGHHDHHHHHGHHHHHHHHHHHHHHHHHHHHGHHHGHHHHHHHHHHHHHHFGGHGHHHHHHHHHGHHHGHHHHGGF?CCHHHF2GGAFGGHHH1GGHHHHGGDGFHGGGGHGHGFHHHFHHHDD0GFGHHGFCHHHHGHHHGHHCHGH:CCB.;;CFFFGGFFFGGFGFGGGGB90:
@M03495:530:000000000-LYBTV:1:1111:5566:7695 2:N:0:CTGGAGTA+AACCGAAC
ATATTTTGCCGTTGATAAACCAGGACTCAGGCTGGACCAAAGCTCACATGCTGACAGATCGGAAGAGCGTCGTGTAGGGAAAGAGTGTGTTCGGTTGTGTAGATCTCGGTGGGCGCCGTATCATTAAAAAAAAAAAAAATAAAATAAATGACGTTAAAGTAGTAATTATGATAAAAACAACACTTCGAGGACTCAAACCAATGAACACAATACACACGACTGTCGCAGGCTTGAACGAAAGCACAAAGTGA
+
AAAAAFFFFFD11A1FGF111FEF0GFHFEFHHCEE0BFCHHHBEHFFGHHFHBBGGGFFH?EFEAGEGEEE/?BFFFFFGHFGHGDFHGEFEEFCEGGFB122B2B0?/<///>>///?00@2@>1FG<C@CC-----.:0;000:000;0.9./.00000000900900000000....:.000.9;---//////9--9/////---/:9///--9---9/--9----/--//-----//----/;//
@M03495:530:000000000-LYBTV:1:1111:9061:7725 2:N:0:CTGGAGTA+AACCGAAC
ATATTTTGCCGTTGATAAACCAGCTAATCCTGAAAAAAAAAATCAAAGCTAAAAACTACAATGCTAAGACCACGATGTGACTGCTATCAAAGTTAGATATATATGTAAATTATTCATCTGTCAAATCCTAGAATTATATCATACCTGCTCCAGCAATCACGACCTGTAATGGTTTAGTGGGTTGTTCACTGTTTCTGAAAAATGAAGATAGTTGTCCAGCTTCCAAAAAGTTTATTGTGTTTTCTAGTGGG
+
ACBBBFFFFFCAGGGGFGGGGGHHHHHHHHHHGHGHHFGFGGHHHHHHFHHHGHHGHHFHHHHGHHFFHGHHHGGHGHFHFFHGHHHHHHFFGGHEFHHHHHHHHHHHHHFHHHHHHHHHHGHFHHHHHHHHHHHHHHHHHHHHGHHFHHHHGHFBGGHHF?EGGHFHHHHHDHHF11FCFEGGCGGHHHHDHH=DGDGHHFFHHHHHGBGHFHHGHFGHHEFC0FCE9;;;CFFFGGGBGGG0FFB00:.
@M03495:530:000000000-LYBTV:1:1111:20945:7736 2:N:0:CTGGAGTA+AACCGAAC
ATATTTTGCCGTTGATAAACCACCCTCCCTGTGGTCGTTATCTTGCTCCTTCTGTCGTCAACGAATTTACTAATTCCAAAGCTCACATGCTGACAGATCGGAAGAGCGTCGTGTAGGGAAAGAGTGTGTTCGGTTGTGTAGAGTTCGGGGGTGTGCGTGTCATTAAAAAAAAAAAATAGGTACTGCGCGGCGGTGAGGAGTGGGTAGTACTGACTGAGTGGATGTATAACATTAACAGAGATGTCACCTGT
+
BCBCCFFFFFC2EFFGGGGGGGGGGHHGGHHHHHHHCGGHHHHHHGHHHHHHHFHHGGGFFHGGGHHHHHGHHHHHHFFHHHHHHHHHHHHHFHHHHHHHGGGGFHHGGGGEGHHHHGHHHHHHHHHHGHHGGGGGDG222222>@///<-<--.0...:::C000;:G-@?BB--./////////9-9-----;..././...././////9/99///;;/9/;//////////:://////;//////9
@M03495:530:000000000-LYBTV:1:1111:24014:7754 2:N:0:CTGGAGTA+AACCGAAC
ATATTTTGCCTTGATAAACCAGGACTCAGGCTGGACCAAAGCTCACATGCTGACAGATCGGAAGAGCGTCGTGTAGGGAAAGAGTGTGTTCGGTTGTGTAGATCTCGGTGGGCGGCGGATCATTAAAAAAAAAAAAAATGAAATAGCAGGAGGGGTGAGATGGATAGTAAATGTCAAGTCGGGATAGTAACTAGTCTACATAGTTGGTCTCAGCTACACTACGCGATCATGATGTGCATGGGCATGTAGCT
+
ABABCFFFFFFFGGGGGGGGGGGHHHHHHHHHHGHHGFHGHHHHHHHHHHHHGHHHHHHHGEFGGHHGGGGGGHHHHF?GHHHHFGHHHHHGGGGGGG2B344?FB0F/?E//>//B/-<@CBFD1FGB@C-@-;;--.00000090;0....--.-..//////9///////;//////.---.9/9//;9//:////////:://99/////////:;//.--:-..//9B///////...//.//9//
@M03495:530:000000000-LYBTV:1:1111:11601:7775 2:N:0:CTGGAGTA+AACCGAAC
ATATTTTGCCGTTGATAAACCAGCTAATCCTGAAAAAAAAATCAAAGCTAAAAACTACAATGCTAAGACCACGATGTGACTGCTATCAAAGTTAGATATATATGTAAATTATTCATCTGTCAAATCCTAGAATTATATCATACCTGCTCCAGCAATCACGACCTGATAATGGTTTAGTGGGTTGTTCACTGTTTCTGAAAAATGAAGATAGTTGTCCAGCTTCCAAAAAGTTTATTGTGTTTTCTAGTGGG
+
BBBBBFFFFFBAFGFGGGGGGGHHHHHHHHHHHHHHAEEFGHHHHHHHHHHHHHGHHHHHHHHHHHHHHHHHGGHGHGFHHHGHHHGHHHGHHHHHHHHHHHHHHHHHHHHHHHHHHHHHHHHHHHHHHHHHHHHHHHHHHHHHHHHHHHHHHHHHHFHGCFGGHFHFFGHHHHHHHHFHHGGDCGHHHHHHHH=DGHHHG<GGFCHHHFBHHHHGFGFFHF0/CG0.9.=;CFGFF;BFFGFFFBFB0;.
@M03495:530:000000000-LYBTV:1:1111:13571:7781 2:N:0:CTGGAGTA+AACCGAAC
ATATTTTGCCGTTGATAAACCAGGGACTCAGGCTGGACCAAAGCTCACATGCTGACAGATCGGAAGAGCGTCGTGTAGGGAAAGAGTGTGTTCGGTTGTGTAGATCTCGGTGGTCGCCGTATCATTAAAAAAAAAAAAAGAGAAAATGAGAGGTGGCAGATGAGGTGCTGAAAAAGAGAACAAGGACATTGACACACTCGCCAGACAGGCAAGGTAGTCAGGGTGCGTCCACTCAGCGTAAGTTGTGCACG
+
BCACCFFFFFCAFGGGGGGGGGHGGGGHHHHHHHHGAGHHHHHHGHHHHHHHHHHHHHHHGHGGGGHHHGEGGGGHHHHGHHHHCGGHHHHHHGGGGGGGGHFG4GHFGG/EG/3</<<</0FG2H2FGFHCD<@-<@-..:/00:00000:.0.::/..0000//;00;9000.../:00///.:./0000000/./;.--.-..99......00090009./..-.--.00//90;9...0;00;00:.
@M03495:530:000000000-LYBTV:1:1111:19392:7906 2:N:0:CTGGAGTA+AACCGAAC
ATATTTTGCCGTTGATAAACCACCCTCCCTGTGGTCGTTATCTTGCTCCTTCTGTCGTCAACGAATTTACTAATTCCAAAGCTCACATGCTGACAGATCGGAAGAGCGTCGTGTAGGGAAAGAGTGTGTTCGGTTGTGTAGAGCTCGGTGGTGGCGGTATCATTAAAAAAAAAAAAGAGGCGAGCTGTGTAGGGGGTGGTGGTGACGCGACGATGGGAGGCTGAGCGGGTGGTAGGTTGGTAGGTCGCTGG
+
BCCCCFFFFFDBFGGGGGGGGGGGGHHGGHHHHHHHEGGHHHHHHHHHHHHHHHHHGGGHGHGGGHHHHHHHHHHHHHHHHHHHHHHHHHHHHHHHHHHHGGGGHHHGGGGGGHHHHGFHHHHHHHHHGFHGGGGGEFC2GH2>@1/A/??//.<->-..=0=FB0<D0-@?A--<..:..----.00/00<0..----.9...00.<---<-..../.-.....<------900.00<-.00.00--<.-
@M03495:530:000000000-LYBTV:1:1111:26997:7907 2:N:0:CTGGAGTA+AACCGAAC
ATATTTTGCCGTTGATAAACCACCCTCCCTGTGGTCGTTATCTTGCTCCTTCTGTCGTCAACCTAATTCCAAAGCTCACATGCTGACAGATCGGAAGAGCGTCGTGTAGGGAAAGAGTGTGTTCGGTTGTGTAGATCTCGGGGGGCGCCGCATCATTTAAAAAAAAAACCCCGTACTTTGCGCCTCTCCCTCACGTCTACATCCCTTCTTCACTATCTCCTCGTCTGCTACTGCATTCAGACACCCGCCTC
+
ACAACFFFBFD>EFGGGGGGGGGGGHHGGHHHHHHHGGGHHHHHHGHHFFHHHHHHGGAGGHHHHBGHHGEF5FFHHCGGHHHHHFHHHHHHGFGEEGFHGFGEFGFBFGGFHHF3FGDGGBCHF@/AD/C2>D2@FHH0//>------;-9.-00;000;:9--;9=...9-:-.;0000-;:A?0://99...../.0:00/.;0:00000000;0000/..:.:00:0900;0000009;/..---.;
@M03495:530:000000000-LYBTV:1:1111:22798:7912 2:N:0:CTGGAGTA+AACCGAAC
ATATTTTGCCGTTGATAATCCAGCTAATCCTGAAAAAAAAATCAAAGCTAAAAACTACAATGCTAAGACCACGATGTGACTGCTATCAAAGTTAGATATATATGTAAATTATTCATCTGTCAAATCCTAGAATTATATCATACCTGCTCCAGCAATCACGACCTGTAATGGTTTAGTGGGTTGTTCACTGTTTCGGAAAAATGAAGATAGTTGTCCAGCTTCCAAAAAGTTTATTGTGTTTTCTAGTGGAG
+
3AABBFFFFFDAEGCGGG5BGGBCCGHHHGHHHHHHGEGGGHHCHFFGHHHHHHAGHFHGFFHHF5GDGFHGE@HFGGFFHHBGDGFHGFBGDGDGFGHFHHHHFHFHGHHHHHGHHHHHGHFEGGFHHHEHHHHHHBGHHGFCGHECGF11FFGHBCGDAC?FG<D1?GG?GC111?GEDC?<<>FFGHFF<G.<AC@H.CFFHH000G;CG;0:;GHECG/00;.9;0;;0;9;00CFBFBB0;09.09
@M03495:530:000000000-LYBTV:1:1111:16902:7920 2:N:0:CTGGAGTA+AACCGAAC
ATATTTTGCCGTTGATAAACCAGCTAATCCTGAAAAAAAAATCAAAGCTAAAAACTACAATGCTAAGACCACGATGTGACTGCTATCAAAGTTAGATATATATGTAAATTATTCATCTGTCAAATCCTAGAATTATATCATACCTGCTCCAGCAATCACGACCTGTAATGGTTTAGTGGGTTGTTCACTGTTTCTGAAAAATGAAGATAGTTGTCCAGCTTCCAACAAGTTTATTGTGTTTTCTAGTGGAG
+
ABBCCFFFFFCAGCGGGGGGGGHHHHGHHHHHHHHHHGGGGHHHHHGGHHHFHHGHHHHHHHHHHHHHHHHHGGHGHHHHHFGHHHFGHGHDHHHHHHHGHHHHHHHFHFHHHHHHHHHHHHHGHHHHHHHHHHHHHHHHHHFFHHHFHGGHHHFHHHFF/BFGHDGDHHG?FGHF<FHHEGCEHHHHHHHHHBDG0DGHFFFBG0:;GHGGGHFFCG/GFG:<C0;./;CFFFGFGGGFGGFG0FBFF0C
@M03495:530:000000000-LYBTV:1:1111:8458:7930 2:N:0:CTGGAGTA+AACCGAAC
ATATTTTGCCGTTGATAAACCAAAGCTCACATGCTGACAGATCGGAAGAGCGTCGTGTAGGGAAAGAGTGTGTTCGGTTGTGTAGATCTCGGTGGTGGCCGTATCATTAAAAAAAAAAAAAATAAGAACTACATTGTGTGACGGTATTAGATGATAGCTAAACAGTGACCAAACCAGTGTTGAGGTTTTTCTGGAGCATTACCCACACAACTATACTGCCCGTACTACTGATAGCAAAGCTCAGGAATAGA
+
AA?ABFFFFFB>EEGGGGBFGGHHHHFHHHHHHHGHDGHHHGHGGGGFHFHGEGEGFGHHFGHGHHHHHH5D?FGEGFE?EG2@344@44FF1>E1//0B///0BF444??BFCGCC?@/--01111101<<C00=<0/<00.-.;;;00000;;0;00000/0/::000/9.....;000.0////0..99090.9./;9////.:.9..9/;/B////..--..///;////////9./9:/9/.////
@M03495:530:000000000-LYBTV:1:1111:6362:7964 2:N:0:CTGGAGTA+AACCGAAC
ATATTTTGCCGTTGATAAACCAGTCAGGAGTCCAAAGCTCACATGCTGACAGATCGGAAGAGCGTCGTGTAGGGAAAGAGTGTGTTCGGTTGTGTAGATCGCGGGGGTCGCGGGTACATTAAAAAAAAATGTAAAATCAGATCTGGGGTCAGACTGCACATGCATAATATCAGAGCTAGAGAATGTGTGTAGATGTGTGTGTAACATACGCAAAGGCAAACGAGAAGAGTACAGAGGAAGCAGGCGTCATA
+
>AABBFFFFFB2EECGGGGGFGFGFHHGHG4FGHHHAGBFHHHHGFHFFFHFFHHHGEF?GFHGGGGGEB25BEGFHGF?FGGHFGGGFG1/?EB@F44D//>//<@//<--<---/=0:;0C:0-:9A.090;090/0000/00;/-...9///////////////////;9//////////;///;../:////;;....//////9...--/......;....//.////9/9.9.../:..-.9../
@M03495:530:000000000-LYBTV:1:1111:11718:7974 2:N:0:CTGGAGTA+AACCGAAC
ATATTTTGCCGTTGATAAACCACCCTCCCTGTGGTCGTTATCTTGCTCCTTCTGTCGTCCAAAGCTCACATGCTGACAGATCGGAAGAGCGTCGTGTAGGGAAAGAGTGTGTTCGGTTGTGTAGATCTCGGGGGTGGCCGGATCATTAGAAAAAAAAAATATGGTGAGAGCGTGAGATGAGCAGTCGTAATGATGTGTAGTGGGGTATGTATAGTAGTCTTGATAGGATGTGACAGGTGAGGTCATGGGGG
+
AAABCFFFFFCAGGGGGGGGGGGGGHHGGHHHGHHHEFGEHHHHHEHHHHHHHHHHGGGGGHHHHHHHHHHHHHHHHHHHHHHG1FFGGHGGGEGGHHGHGFGHHBGGHHHFGHGGGGFGGC3F33??30C/>/<--00---.<<0C0000<::EE?9-:0000000.00.-9..90000000/;0.;...:00:00;000/..-..00;0000:0:000000000/000000:00.:00..//00;0..-
@M03495:530:000000000-LYBTV:1:1111:26014:7978 2:N:0:CTGGAGTA+AACCGAAC
ATATTTTGCCGTTGATAAACCAGCTAATTCCAAAGCTCACATGCTGACAGATCTGAAGAGCGTCGTGTAGGGAAAGAGTGTGTTCGGTTGTGGAGATATCGGCGGTCCGCGGATCATTAAAAATAAAAAAAACTACAATGAAAGATCTGGCATTGCAGCATATTCTTCATGGGATCTCCCCATCTGCCGCGTGCACATAACCTCGCTAGAGCTGCGCGTAAGGCACGAGTGGCGTGCACTGGCGTCCATAC
+
@??AAFFFFFDAEECFGDGGGGF4FHCHGHHHHHBG3FGGHHFH5FB2GHFDG5D5GF5BGEGGEAAFGGB13A1GHE555F13FEG?>/?>13?CF@4@1>/>/>////>/<//011111?101<G11<-<.0=//00<0000/00;000/;000;0/.000000;90;00./;.00;/./990000---9-..////////;.9...///;//-----99/BA...-....-;-..///;.-.--.:/.
@M03495:530:000000000-LYBTV:1:1111:18115:7980 2:N:0:CTGGAGTA+AACCGAAC
ATATTTTGCCGTTGATAAACCAGCTAATCCTGAAAAAAAAATCAAAGCTAAAAACTACAATGCTAAGACCACGATGTGACTGCTATCAAAGTTAGATATATATGTAAATTATTCATCTGTCAAATCCTAGAATTATATCATACCTGCTCCAGCAATCACGACCTGTAATGGTTTAGTGGGTTGTTCACTGTTTCTGAAAAATGAAGATAGTTGTCCAGCTTCCAAAAAGTTTATTGTGTTTTCTAGTGGAG
+
ABBBBFFFFFCAFGGGGGGGGGHHHHHHHHHHHHHHAEGGGHHGHHHHHHHFHHGHHHHHHHHHH5GHHHHHGGHGHEHFGFFHGHHGHHHHHHGGHHHHHHHHHHHGHHHHHHHHHHHHHHHHHHHHHHHHHHHHGFHHHHHHHHHHHF2GGHGHHHHGDDCGHHH1GHHFHHFF=FGHDGCDGHHHHHHHHH0=DFHHGHHGHH0;CG<;GGGFHHHHFHCCCGCED:9BBCFGGGFGFGGEGGFGCFG
@M03495:530:000000000-LYBTV:1:1111:26904:8014 2:N:0:CTGGAGTA+AACCGAAC
ATATTTTGCCGTTGATAAACCAGCTAATCCTGAAAAAAAAATCAAAGCTAAAAACTACAATGCTAAGACCACGATGTGACTGCTATCAAAGTTAGATATATATGTAAATTATTCATCTGTCAAATCCTAGAATTATATCATACCTGCTCCAGCAATCACGACCTGTAATGGTTTAGTGGGTTGTTCACTGTTTCTGAAAAATGAAGATAGTTGTCCAGCTTCCAAAAAGTTTATTGTGTTTTCTAGTGGAG
+
AABBBFFFFFB>EEGGGGGGGGGHHHHHHHHHHGGGFEEGGHHHHHHGHGHHFFGHHHHHHHGHHFHHHHHHGGGGHHHHHFEGHHHHFHGGHHEGFHFHHHHGHHHHHHHHHHHHHGBGFHHHHHFHHHHHHHHHHFHHHHHBHGGHHFHFGFHHFHHGCFGGFGFHHHGGHHHHFHEEEFGDFGHFHHHHGHGDED<D.FHHGHHHHHHHHHH0:GGFHH/:0:;.;CFFFFGFGGGGBFFG0BBB.09
@M03495:530:000000000-LYBTV:1:1111:4973:8037 2:N:0:CTGGAGTA+AACCGAAC
ATATTTTGCCGTTGATAAACCAGGACTCAGGCTGGACCAAAGCTCACATGCTGACAGATCGGAAGAGCGTCGTGTAGGGAAAGAGTGTGTTCGGTTGTGAAGATCTCGGGGGTGTCCGGATCATTAAAAAAAAAAAGATTGAGAGTCTCTAAGACTGTACACTGAAGGCCCAGCATTATGGTTCTACATGTGATATAAGTACCAAGGTCAACACAATGTCTCTGCATCCTCATGTCTAGTAAATTCAGCGT
+
AA1AAFFFFFDAEEAGGGFGFFHGGC0FFF0FHH?HBFFGHGFHHHB1FFHHHHBGHG1AFFFGG0GGG//>>EHHGBFFFGHCCFF@FBFG/@FC@EE221>1>2B0?//BC/<1<</?//01<111F<--<---..00000.//;00000;00009000900000/..;.9./0000;/9/////////9////////9:///--9/////99-9/////////////9/:/;///9/9/////9:/-9
@M03495:530:000000000-LYBTV:1:1111:4139:8041 2:N:0:CTGGAGTA+AACCGAAC
ATATTTTGCCGTTGATAAACCAGGACTCAGGCTGGACAAAAGCTCACATGCTGACAGATAGGAAGAGCGTTGAGTAGGGAAAGAGTGTGTTTGGTTGTGTAATTATCGGGGGTACCCCTGTCATTCCTAATAAGAAGCTGTTGTCTGCTGGGGCTGCTAGCGCGTGTGATCCCGACCGTAGAGCGTCTCCTTGGCGTGCACTCTGAGACCCCACCTCCGTTCCGCCTCGCGTCCCGACTGCCTAGTCGTCC
+
1>1>AFFDBDD>1EGGDBFBEEHF000AFGGHHHEF01AAA0AFFG1BG11EF10BFF11BF11B000AF/E/B1@DBCBBA00BGG1BEG00/FAAAA0222B222///>/</111///<<F2@222@@1221110?F<11101<<<111.->-..1<0/--<--..000;/..---9...00-99./0000//--;--////;////-------9---/;9A----:----;-@----//9///;--9-
@M03495:530:000000000-LYBTV:1:1111:13062:8065 2:N:0:CTGGAGTA+AACCGAAC
ATATTTTGCCGTTGATAAACCAAAGCTCACATGCTGACAGATCGGAAGAGCGTCGTGTAGGGAAAGAGTGTGTTCGGTTGTGTAGATCTCGGTGGGCGCCGGATCATTAAAAAAAAAAAAAAATCAAAATACCACCTACGCTATACCAGGCTATAAATGATGTGCCGAAACTGCTTGATAATAGGTCACTGAGTCAGTATCCCAGTTAAACAGTGAGTTACAACTTATGCATATTGGTAGTAGTCCGCGCA
+
CCBCCFFFFFCAEFGGGGGGGGHHHHHHHHHHHGHHDGHHHHHHGGGFHFHGGGGGGHGGHGHHHHHHGHGHFGHGGFGGGGFDB4BFGFGGEEE//>/>//<//0?B3GDGFCFF/<--<--.000000:0:0<..0/<-9<.000<0...<0<00000000000-9<--<00000:000000000<00000<000:00000<0000000</000000000000000000000<000000<00:0.----
@M03495:530:000000000-LYBTV:1:1111:9954:8074 2:N:0:CTGGAGTA+AACCGAAC
ATATTTTGCCGTTGATAAACCAGCTAATCCTGAAAAAAAAATCAAAGCTAAAAACTACAATGCTAAGACCACGATGTGACTGCTATCAAAGTTAGATATATATGTAAATTATTCATCTGTCAAATCCTAGAATTATATCATACCTGCTCCAGCAATCACGACCTGTAATGGTTTAGTGGGTTGTTCACTGTTTCTGAAAAATGAAGCTAGTTGTCCAGCTTCCAAAAAGTTTATTGTGTTTTCTAGTGGAG
+
CCCCCFFFFFCAGGGGGGGFGGHHHHHHHGHHHHHHGEGGGHFHHGHFHHHHHBEBGHHHFGGFG53BF2?F?EGGH4@@43CDFEEGH3FG4B@344BD@EGFFEHGH4DHBBBBEFDDBGGFHHFDG4GDHFF?EHH3B?D2DDAFHB2B?GC<22@A/B/EF<FFBGHFHFGD>DG.CC-ECHGD0GHFGD0=DG0D..<DGB0:00CCFCC0C:/CFC:;<CCE.:;B9CF0C0FFFB0000;C.0;
@M03495:530:000000000-LYBTV:1:1111:22503:8088 2:N:0:CTGGAGTA+AACCGAAC
ATATTTTGCCGTTGATAAACCAAAGCTCACATGCTGACAGATCGGAAGAGCGTCGTGTAGGGAAAGAGTGTGTTCGGTTGTGTAGATCTCGGGGGGCGCCGGGTCATTAAAAAAAAAAAATCGGGACAAGTGCATTGCTGGGGAGATCGTACAATCTAAGGTGTCGGTGCGTGTGTGGATGAGATCAGGTTATGGATTGATAGTGCGGCAGCATACTGTGTGCAGCATGTGTGAGATACTTGGTCGTGCTA
+
AABBCFFFFFCAEGGGGGGGGGHHHHHHHHHHHHHHAFGHHHHHGGGGHHHGGGGGGHHGHGHHHHGHGHHHGHHGEFEGGGGFB444F4FE/><--:-9---.-.:;:BFBFAC-@;C>.0..---.;:0000:00;000.-.-./0.::9.0000000/:0:0.--.--9...::.0:00000:000000000000/::00:00-----..00000:0;.0000.;000:.00:000000000--..90
@M03495:530:000000000-LYBTV:1:1111:26534:8093 2:N:0:CTGGAGTA+AACCGAAC
ATATTTTGCCGATGATAAACCAGCTAATTCCAAAGCTCACATGCTGACAGATCGGAAGAGCGTCGTGTAGGGAAAGAGTGTGTTCGGTTGTGTAGATCTCGGGGGGCGCGGGTGGATTAAAAAAAAAAACATCCTACATGTACTTGTCAGATGCTTCCACGTCTCGTACGTTTTATAACGACATTCCCCTATAAGCTGCAACTCGTCCGCTTCGTAGTTGAGTCGTTCTACCGCGGCTTTGATCTTGGAGC
+
BBBBBFFFFFB2EFGGGGGGGGGGHHGHHHHHHHHHFHHHHHHHHHHHHHHHHA?EFGAGFFEDEAABFGHGFFHHHHHHFFBGFEFFFGGABFGF@B@E1?/>E--;-------.:///999>9----.AFFF///////;/9///////9;://////...../...-.//.///;/..9-./;//...////9//;///9/....-;...-;:..//////-....9//-9--9--///////9///.
@M03495:530:000000000-LYBTV:1:1111:26136:8097 2:N:0:CTGGAGTA+AACCGAAC
ATATTTTGCCGTTGATAAACCAGGGCGGCACCAAAGCTCACATGCTGACAGATCGGAAGAGCGTCGTGTAGGGAAAGAGTGTGTTCGGTTGTGTAGATCTCTGTGGGCGCCGTATACTTTAAAAAAAAAAAAACGCCGTCGCTGCGGAGGACACAAGGACACAATTTTGGTAAACAGTGCACGTGTCTAACTCATCTAGCTCTGCACCGTCAGCATCATTCTATGGCACTGTGGTCTCGCTCAGAACTTGA
+
3AABBFFFFFB>2EGGGFDGFGHGGGGFCGAFAFHF23GHHGHHHEHHHHHGFFHGGGGHHGGEEG>E?FGHGBGHGBF4B4FB34EEFDEE?2B2??D2B2B3BFA/<//B//0111111?<1<@CG-----.-------9...-----.:..9.....9.../////-./;///.;9//:..9/9/////9//////////////9-....://///;//////.//;//9..////....///.////
@M03495:530:000000000-LYBTV:1:1111:12497:8137 2:N:0:CTGGAGTA+AACCGAAC
ATATTTTGCCGTTGATAAACCAGCTAATCCTGAAAAAAAAATCAAAGCTAAAAACTACAATGCTAAGACCACGATGTGACTGCTATCAAAGTTAGATATATATGTAAATTATTCATCTGTCAAATCCTAGAATTATATCATACCTGCTCCAGCAATCACGACCTGTAATGGTTTAGTGGGTTGTTCACTGTTTCTGAAAAATGAAGATAGTTGTCCAGCTTCCAAAAAGTTTATTGTGTTTTCTAGTGGAG
+
AA3ABFFFFFB>EFGGGGGGGGHGHGHHGBGFHFHBCEFCGHHHHHF2FGHGFGGGHHHHHHHHHFHHHHHHGGHGGFDD4@?FFHHHHHGFHHEGHHHHHHHHHHHHHFHHFHHHGHEHFFHHHHHHHHHHHHHHGEFHHHFFHGHGGHFGEFHHHFFFDGGGFGH<FGHFHHBF<GAAEGCDGGHB0GGDDG=GFGHGHFHHBCCGEHGFHFFCH//CCC:00;:C;;CFFFFFGGFFFGEFB99099.
@M03495:530:000000000-LYBTV:1:1111:15649:8141 2:N:0:CTGGAGTA+AACCGAAC
ATATTTTGCCGTTGATAAACCAGCTAATCCTGAAAAAAAAATCAAAGCTAAAAACTACAATGCTAAGACCACGATGTGACTGCTATCAAAGTTAGATATATATGTAAATTATTCATCTGTCAAATCCTAGAATTATATCATACCTGCTCCAGCAATCACGACCTGTAATGGTTTAGTGGGTTGTTCACTGTTTCTGAAAAATGAAGATAGTTGTCCAGCTTCCAAAAAGTTTATTGTGTTTTCTAGTGGAG
+
CCBCCFFFFFC>EEGGGGGGGGHHHHHHHHHHHHHHAEGGGHHHHHHGHHHGHHGHHHHHHHHHHFHHHHHHGGHGHGHHHHGHFHHHHGHGHHHHHHHHHHHHHHHHHFHHHHHHHHHHHHHHHHHHHHHHHHHHHHHHHHGHHHHHHFGGGHHHHHHGDGGGHHHHHGH1GHHHGHHHCFFGHHHGHHHHGH<DGHBGHHHHHEGHHHGGHHF:GCCGHH;<;0;9C:;CCFGGGFBFCF0FFFFF;CE
@M03495:530:000000000-LYBTV:1:1111:19260:8148 2:N:0:CTGGAGTA+AACCGAAC
ATATTTTGCCGTTGATAAACCACCCTCCCTGTGGTCGTTATCTTGCTCCTTCTGTCGTCAACGAATTTACTAATTCCAAAGCTCACATGCTGACAGATCGGAAGAGCGTCGTGTAGGGAAAGAGTGTGTTCGGTTGTGTAGATCTCGGGGGTGTGCGGTTGATTAAAAAAAAAATAAGGGTGATTAGGATAGGCTGTTCCTGTACTGATGGAATTCTCACACTAGCTCGCGTCGTTAGCGGTTGTCGAGTG
+
AABBBFFFFFB>EGGGGGGGGGGGGHHGGHHHHGHHAFGHHHHHHHHHGHHHHHHHEGGGFHGGEHHHHHHHHHHHHHHFHHHHFHHHHHHHFHHHHHGHGDEEHHHGGGGEF?FGGFCGHHHEHHHHGHHGGGGGEF2G22@@220F//><--.0.-.--:;:00<:C-?9D-.0000;..9://////9////.9/////;///;//99/////;//////9////.------:../-;.--.9..-/9
@M03495:530:000000000-LYBTV:1:1111:14252:8161 2:N:0:CTGGAGTA+AACCGAAC
ATATTTTGCCGTTGATAAACCAGCTAATCCTGAAAAAAAAATCAAAGCTAAAAACTACAATGCTAAGACCACGATGTGACTGCTATCAAAGTTAGATATATATGTAAATTATTCATCTGTCAAATCCTAGAATTATATCATACCTGCTCCAGCAATCACGACCTGTAATGGTTTAGTGGGTTGTTCACTGTTTCTGAAAAATGAAGATAGTTGTCCAGCTTCCAAAAAGTTTATTGTGTTTTCTAGTGGAG
+
BB?BBF5DFFAAEGGFGG5GGGHDHHFFFFHHHHHHGGGFGHHHHGFHHHHE3DEFFGHHHHHHHBGHFHHHGGHFHBDFHHHF4FGHHBHHHHGHGHHGHHHHFGHFGHHHHHHHHGHFHHHHFHHHHHHHHHFHHHHFHHFHFHFFBG?2FFHGFHHG??DGHHHHHHHGHHHG>GHG<FGGGGGHHHHFHB0=DHBGCGH0GHF:;GGCGFGGB/CBGF/:;0.:;CBCF0FFGBBBBF0BBFB9;09
@M03495:530:000000000-LYBTV:1:1111:21540:8211 2:N:0:CTGGAGTA+AACCGAAC
ATATTTTGCCGTTGATAAACCAGAGGACTCAGGCTGGACCAAAGCTCACATGCTGACAGATCGGAAGAGCGTCGTGTAGGGAAAGAGTGTGTTCGGTTGTGTAGATCTCGGGGGGGGCCGGATCATTAAAAAAAAAAAAAGTGAGGGGGACGCGCGCATGATTGGATGAAGAGTCAGCTAGCGCATGACCATACGAGTAATCATAGCGGCGCAGCAGGCGGTGGAGTGGAGATCCACTCATGAGATGCAGG
+
ABCCCFFFFFCAFGGGGGGGGGHHHGHGHHGHHHHHAGHHHHHHGHHHHHHHHHHHHHHHHHHGGGGHHFGFGFGGHFHHGHHHHFGFHHHHGFFGGGGG?24344B?40//>@----9--:.;A09000:9BFA--:--.0900..-;:----:---..9000:B000000.:00000000---..000000/.....00000;00--------....-9;-...::.0.0/000009/0;:0090000.
@M03495:530:000000000-LYBTV:1:1111:12010:8224 2:N:0:CTGGAGTA+AACCGAAC
ATATTTTGCCGTTGATAAACCAGGACTCAGGCTGGACCAAAGCTCACATGCTGACAGATCGGAAGAGCGTCGTGTAGGGAAAGAGTGTGTTCGGTTGTGTAGATCTCGGTGGTCGGCGTATCATTAAAAAAAAAAAAAAAGAAGTAATATGGGTGGAGGTGTAGAGACATAGATTCGACAACATGTCTCGTATCTAACATAGGGATAGAAAGGAGGACGACTGTACATGCATATTAATGAATGAAGAGCAT
+
ABABCFFFFFCBGGGGGGFGGGHGHHHHHHHHHHGHHHHHHHHHHHHHHHHHHGHHHHHHHGGGABGHGGGGEGHHGGGFCFFBFGG4@BGHEFGGGGGCGG44DGFFF/?A/3///////02D2@2>>@CDC<-<----.../000;0090./.-....9000000//;000009.0..9:./00000/9./.000000090.///00009./....---..:00000000000000000000;00./00
@M03495:530:000000000-LYBTV:1:1111:20560:8238 2:N:0:CTGGAGTA+AACCGAAC
ATATTTTGCCGTTGTAAACCAGTCAGGAGTCCAAAGCTCACATGCTGACAGATCGGAAGAGCGTCGTGTAGGGAAAGAGTGTGTTCGGTTGTGGAGATCTCGGGGGTCGCCGTATCATTTAAAAAAAAAAAAAGAACGCGTTGAACCGGCCATTACCCGTGAGCTCAACAGTGGCATTAACATGGCTACGGACAACTGAGACAGCTAAAACTACGGTTTCTGTAGATAGTTATGCGGCTGGCATGACTGCC
+
CCCCCFFFFFC>EGGGGGGGGGHHHHHHGHHHHHHHFGHHHGFHHHHHHHHHHHHGGGGHHHGGGGFGHHHHGHHHHBGGHHHGGHGGGGGGF1@F333BFFF//B/////<//00@11111?11@-A--;--...9..9---.00.---;-90000/.:.;.00000/0/00/./0;0000:0/./09...9-.;BB0000//.000000000.9/..:00;000000;90000.9-9-.9/;.9009;9
@M03495:530:000000000-LYBTV:1:1111:5383:8253 2:N:0:CTGGAGTA+AACCGAAC
ATATTTTGCCGTTGATAAACCACCCTCCCTGTGGTCGTTATCTTGCTCCTTCTGTCGTCAACTTCCAAAGCTCACATGCTGACAGATCGGAAGAGCGTCGTGTAGGGAAAGAGTGTGTTCGGTTGTGGAGATCTCGGGGGGCGCCGTATCTTGAATAAAAAAAAAAAAAATAGACAGAGAGCGCTGCGATAAATGTATGATGAACAGGGGAAGTGCCGAGAGTGAGTAGTGTAGAGGGATACTAAAGACAT
+
AAAAAFFFFFD1AECGGF1BCEFFGHHGGHHFHBFG0AAFGHGFEHHFFHHHHBBAFFAFEHGHH1GHHBGBEFDHHDGGFHHGBBFCHGCE/GFFEAFE>EGHHHG0FFECHGGGHBGEEEFCC<</1FG01220FCCC--9-99----///9/9;//B/-----9-9--/////-//-;-;---------/////9//////;//---9--://9-----////:9////////-----////99/-//
@M03495:530:000000000-LYBTV:1:1111:4649:8264 2:N:0:CTGGAGTA+AACCGAAC
ATATTTTGCCGTTGATAAACCACCCTCCCTGTGGTCGTTATCTTGCTCCTTCTGTCGTCAACGAATTTACTAATCCAAAGCTCACATGCTGACAGATCGGAAGAGCGTCGTGTAGGGAAAGAGTGTGTTCGGTTGTGTAGATCTCGGTGGTGGCCGTATCATTGAAAAAAAAAAAGAAGAGTGTAGACCATGTCAGTGGGAGGGACATATGATGTGTGAGTGAAGGACAACATGCTGATATATACAGGAGG
+
AAABBFFFFFCAEFGGGGBGGGGGGHHGGHHHHHGHEGGHHHHHHHHGHHHHGHHHGGGHGHGGGHHHHHHHHHHHHGHHGHHHHHHHGGHFHHHGHHHGEFEHHHGGGGGGGFGHGGHFHGGHHGHHGHGGGGGGG2D@>2@@G0/<<///?00A-.001>F1<=0<<@CC-;-...//.0;000000/009009;0/...--.../////////99////////../...///;////////////...
@M03495:530:000000000-LYBTV:1:1111:25483:8273 2:N:0:CTGGAGTA+AACCGAAC
ATATTTTGCCGTTGATAAACCAGCTAATCCTGAAAAAAAAATCAAAGCTAAAAACTACAATGCTAAGACCACGATGTGACTGCTATCAAAGTTAGATATATATGTAAATTATTCATCTGTCAAATCCTAGAATTATATCATACCTGCTCCAGCAATCACGACCTGTAATGGTTTAGTGGGTTGTTCACTGTTTCTGAAAAATGAAGATAGTTGTCCAGCTTCCAAAAAGTTTATTGTGTTTTCTAGTGGAG
+
AABBBFFFFFBAEGGGG5EGGGHHHHHHHGGHHHHHFFFGGHHHHHHGHGHHGHGHHHGHHHHHGHHHHHHHGGHGHHGHHGFHFGGHHHG@FHHHHHHGHHHHHHHHHHHHHHHGGHHHHHGHHFHHHGFHGHHHGHGHGHHHEHHHGGGHGHGHHHGGDFGGHHHHHHHHHHEF1>GGCFGGFHGHHHH0DGDDD0<DFGH0GH0GFF;CGGGHHHHHHHG:;;.:;C9;BFGGGFFFFGBFGFBF.9C
@M03495:530:000000000-LYBTV:1:1111:23364:8279 2:N:0:CTGGAGTA+AACCGAAC
ATATTTTGCCGTTGATAAACCAGCTAATCCTGAAAAAAAAATCAAAGCTAAAAATTACAATGCTAAGACAACGATGTAACTGCTATCAAAGTTAGATATAAATGTAAATTATTCATCTGTCAAATCCTAGAATTATATATTACTTGCTCCAGCAATCACAACCTGTCCTGGCAACCAACCTCCAGAAAGGCCAATCAAATATATTTTAACAGGAGATGGAATGTGAGGTAAAAATAGAGAAAAAAGGTTGA
+
BBBBBFFFFFB>EFCGGGGFGGGHCHBGHHHHFFGH2EEE0A3B3B52BFHGH31335B5533AD53@B32?01?114444B34443BF33B4443444B44444BF4F43B44B444F44FH44B3444B3B444444443F3B?3332B22B?2<@<22?/@02@21?C0?GC0FGG.00.<>>FG10>..C//<<00<00=DF0000=0..../</C00;000;./;00;0.000009/;;-;?C0/;
@M03495:530:000000000-LYBTV:1:1111:11169:8280 2:N:0:CTGGAGTA+AACCGAAC
ATATTTTGCCGTTGATAAACCAGAGGACTCAGGCTGGACCAAAGCTCACATGCTGACAGATCGGAAGAGCGTCGTGTAGGGAAAGGAGTGTGTTCGGTTGTGTAGATCTCGGTGGGGGCCGTGTTATTTAAAAAAAAAAAAAGGGGCTGGAACGCTAATTGAGAGAGTCGTAGAAATAACGTGAGAAGAACACTGTATAGAATGCGTTCGTTAGAATCTGTTCACCGTCGATGACAACCGGAATGAGCTGT
+
AAAABFFFFFCAEGGGGGGGGGHHHGHHHHHHGHHHAGHHHHHHHHHHHHHHHHHGHHHHHHHGGGGHHGGFGGGGHHHHGFHHHHBGGHHHFGHGGGGGGF?F344?4?CE//E//</////=01==11@=11-C------:..--9.9900.....0;000.0..00:9...00:000./...0;/0////009000000900......9:.000000000000.:.--.0000;..----.000000;
@M03495:530:000000000-LYBTV:1:1111:20285:8282 2:N:0:CTGGAGTA+AACCGAAC
ATATTTTGCCGTTGATAAACCAGCTAATCCTGAAAAAAAAATCAAAGCTAAAAACTACAATGCTAAGACCACGATGTGACTGCTATCAAAGTTAGATATATATGTAAATTATTCATCTGTCAAATCCTAGAATTATATCATACCTGCTCCAGCAATCACGACCTGTAATGGTTTAGTGGGTTGTTCACTGTTTCTGAAAAATGAAGATAGTTGTCCAGCTTCCAAAAAGTTTATTGTGTTTTCTAGTGGAG
+
AABBCFFFFFCAGGGGGGGGGGHHHHHHHHHHHHHHCEGGGHHHHHHGGHFFHHGGHHHHHHHHHGHHHHHHGGHGGHHHFHHHHHHHHHHHHHFEGHHHGHHHHHHHHHHHHHHHHHHHHHHGHHGHHHHHHHHHHHHHHHHHHHHHHHFHFHHHHHHGEGGGGHHHHHHGHH1GGGAHCG@GGFHHHHHHHHGGFHFHHHHGFFHHHHHFFHFGFHFGFH;:;:.C;;;FFFFB9;FGGGEBBB;C.;A
@M03495:530:000000000-LYBTV:1:1111:13895:8307 2:N:0:CTGGAGTA+AACCGAAC
ATATTTTGCCGTTGATAAACCAGCTAATCCTGAAAAAAAAATCAAAGCTAAAAACTACAATGCTAAGACCACGATGTGACTGCTATCAAAGTTAGATATATATGTAAATTATTCATCTGTCAAATCCTAGAATTATATCATACCTGCTCCAGCAATCACGACCTGTAATGGTTTAGTGGGTTGTTCACTGTTTCTGAAAAATGAAGATAGTTGTCCAGCTTCCAAAAAGTTTATTGTGTTTTCTAGTGGAG
+
CCCCCFFFFFCAFGGGGGGGGGHHHHGHFHHHHHFHF2FAEHFFHHHHHHHHHHGHHHHGHHHHHFHHHHHHGGHGHHHGHHHHFBGHGHFGHHHHHHHFHHHHHHHHHHHHHHHHHHHHHHHHHHGHHHGHHHHHHHHHHHGHHHEFGHHHHHFHHGHGGGGGHHHHHHGHHHGHGHFHGGGF>FFGHHHHFG<0=DDFGCF0DCGCHHHFFHHHFHCGFGCCC0:.A9;9;CBCFFFF9BBFGEFG99A
@M03495:530:000000000-LYBTV:1:1111:13129:8309 2:N:0:CTGGAGTA+AACCGAAC
ATATTTTGCCGTTGATAAACCAGCTAATTCCAAAGCTCACATGCTGACAGATCGGAAGAGCGTCGTGTAGGGAAAGAGTGTGTTCGGTTGTGTAGATCTCGGTGGTGGCCGGATCATTAAAAAAAAAAGAAATGCAAACTAGGCTGTTGGACTAGCAGCTTGATACAGCAAGCGCATACGCCAGACGAACGGAATACAAGTCATGTAACTGTATAACTAGCTGTACGATAGTGAGAGACAGACAGACGAGT
+
ABABCFFFFFCAEFGGGGGGGGHHHGHHHHHHHHHHGHHHHHHHHHHHGHHHHHFEGGHFHGGGFAEFFFFGGHHHGHHHHHBFH?FCEEGGEED444BECE//?///0?////<0?FF33?2B//@///>0111>110<1100>..0<.0<</0/00//0/.000000/;/:.-9..0..-.;.:-----99.:0:0:00009000000900;00:000/000009A:..000:00.////.///.--9.
@M03495:530:000000000-LYBTV:1:1111:14976:8314 2:N:0:CTGGAGTA+AACCGAAC
ATATTTTGCCGTTGATAAACCAGGACTCAGGCTGGACCAAAGCTCACATGCTGACAGATCGGAAGAGCGTCGTGTAGGGAAAGAGTGTGTTCGGTTGTGTAGCTCTCGGGGGTCGGCGTGACATTAAAAAAAAAAAAAAGCCGACTAAAGAGGTAGAAGCAGGGTATAACCACAAATAGGTACAAAATCGTATCTAGTCGGAATGATAAGGCTTCCTCCGGTCGCCGATCTTATGTACGCGAGACAGCAGC
+
AAAABFFFFFB>EFAGGGGGGGHGHHGHHHHHHHGHFGHEEHGHHHHHHHHGHEHHHHHHGGGGF1FHGGEEFFHHHGGBGHH3GFFFH1GHGE1?@EG?B3444???F/////////--..11>1<GDD-<<-:--;;9..--9-;0;//../9////9/;A-.///////9...9//////9/9.//.../.9//;/.--.;//////////.//B/.9---;.-99-.//////9..---9...9...
@M03495:530:000000000-LYBTV:1:1111:18983:8324 2:N:0:CTGGAGTA+AACCGAAC
ATATTTTGCCGTTGATAAACCAGGACTCAGGCTGGACCAAAGCTCACATGCTGACAGATCGGAAGAGCGTCGTGTAGGGAAAGAGTGTGTTCGGTTGTGTAGATCTCGGGGGTGGCCGGATCATTAAAAAAAAAAAAAAGGAGTGGATTGATGTGGTAGAATCCAGTGGAGGTCGCCCGTACGCTGCATTGGTGAGACACCGTCGAATGAGCGCAAGCAACGAAGTTGGAGGACACACAGATTCGGACGCT
+
ACBBBFFFFFCAEGGGGGFGGFHGHHHHHHHHHHGHHHHHHHHHHHHHHHHHHHHHHHGHHGGGGHHHGEGG>EGHHGGGGHHBGGGHHHHHGGEGGGGFFF44DFFHF//B<//00<//.-<<F1=<=D-CGD-----.././..99F/000000/////////;////.../--..---.-..:.//////./:////.-;.:-.///;/-----9//.-...9/////;9././...////...---.
@M03495:530:000000000-LYBTV:1:1111:25750:8325 2:N:0:CTGGAGTA+AACCGAAC
ATATTTTGCCGTTGATAAACCAGGACTCAGGCTGGACCAAAGCTCACATGCTGACAGATCGGAAGAGCGTCGTGTAGGGAAAGAGTGTGTTCGGTTGTGTAGATCCCGGTGGTCGGCGGGTCATTAAATAAAAAAATGATAGTAACCTACTAAGACAGCTCTTCATCTTTTCGAGTGCTACAGTAGACTCTCATACTCATTCACTATCTGTCCATTGCTCTGCCTTTAGGACGTAACCACGCTACATTCTT
+
AABBBFFFFFB>AEEFGGDGGGHGEHHHHHHHHHGHGHHCGGHGGGGHHHEHHEHHHGHFHGGGEFGGGEEE0EFGDFF3B?FBGFGBFBGHGEFDGGE2?3?4?B?////?/3//></<<<FBF11D0=00<0--.00000000000;/00:/00;/.0/;00090000009./090000000900000;00/////;9/;//9//////:////://////99///////-....//.9...-/////9
@M03495:530:000000000-LYBTV:1:1111:12968:8375 2:N:0:CTGGAGTA+AACCGAAC
ATATTTTGCCGTTGATAAACCAGAACCATCCAAAGCTCACATGCTGACAGATCGGAAGAGCGTCGTGTAGGGAAAGAGTGTGTTCGGTTGTGAAGATCTCGTGGGACGCTTTATTTTTAAAAAAAATAGAGGACTAAATTGTGTTTTTCATTGTGGTGTGTTTTGGTACTGTAGGCCTTACATGATAAGATGACAGAATCGATTTCGGGGCTCGCATGGCAAAGGATCATGGAAGGCATATTTTGTCTAGT
+
AAAAAFFFFFD1A1FGGCBGGGHHHHHHHBFGHBGFFEAGGGBB11F01C0F1//AAE0AFE/A/A//>BFFGGEF00DBF1B>2E?E?//>221111B2>//?//0/////BB22B1/BDF1</@A11?100/?0<1<111>>00<><11>1=1>><.<.</<CC<0000000:0///0/;00000;00000090//;0.;.099/9C9--.-99----//-/-;//://////---///;9//;//99/
@M03495:530:000000000-LYBTV:1:1111:18826:8393 2:N:0:CTGGAGTA+AACCGAAC
ATATTTTGCCGTTGATAAACCAGAGGACTCAGGCTGGACCAAAGCTCACATGCTGACAGATCGGAAGAGCGTCGTGTAGGGAAAGAGTGTGTTCGGTTGTGTAGATCTCGGTGGTCGCCGGGTCATTAAAAAAAAAAATGTTATGTACCAGAATAGGGGTTGAATACTGTATCTAGAGAAGTGGTCCTGGATATCATGGCTACGAAGCTAGACTGTCCCATACGCAGTGAATAGATTCTAACGATGTGCTG
+
BCABCFFFFFCAEGGGGGGGGGHHHGHHHHHHGHHHEHHHHHHHHHHHHHHHHHHHHHHHHHHGGGGHHHGGGFEGHGHFGGHHGHHGHFGGHFGGGGGFEF434??44?F<ED/3//<<//?<=2D2?F1DFC-C<-<0000000000;0./00:0.:::-:00000000000000990;000000;0//;009;009./0/:9..-000000;000000//...-;00:00000000000.;...90:0
@M03495:530:000000000-LYBTV:1:1111:7419:8399 2:N:0:CTGGAGTA+AACCGAAC
ATATTTTGCCGTTGATAAACCAGCTAATCCTGAAAAAAAAATCAAAGCTAAAAACTACAATGCTAAGACCACGATGTGACTGCTATCAAAGTTAGATATATATGTAAATTATTCATCTGTCAAATCCTAGAATTATATCATACCTGCTCCAGCAATCACGACCTGTAATGGTTTAGTGGGTTGTTCACTGTTTCTGAAAAATGAAGATAGTTGTCCAGCTTCCAAAAAGTTTATTGTGTTTTCTAGTGGAG
+
BBABCFFFFFCAFGGGGGGGGGHHHHHHHHHHHHHHGEGGGHHHHHHHHHHHHHGHHHHHHHHHHHHHHHHHGGGGHFHFHHHHFHHHHHHHHHHHHHHHHHHHHHHHHHHHHHHHHHGHHHHHHHHHHHHHHHHHHHHHHHHHHHFGGF2FGHHHHHHGGGGGHHHGHHHHHHHHDGHHEGCGFFHHGHHHHHDGFHHHHHHHHGGGEHCHHHHHFGFGHH0;;CCADCCFFGFGGB:FGGGGFFFF.CE
@M03495:530:000000000-LYBTV:1:1111:10566:8401 2:N:0:CTGGAGTA+AACCGAAC
ATATTTTGCCGTTGATAAACCAAAGCTCACATGCTGACAGATCGGAAGAGCGTCGTGTAGGGAAAGAGTGTGTTCGGTTGTGTAGATCTCGGGGGGCGCCGTGTCATTAAAAAAAAAAAAAGAAAGGGAAGAGGGGCGGACAGTATGGTAAAATATAAGAGGCTAATGGAGTAGTGGAGAATATGAACCTCGCGGTGGAAGGGGTAGTGTATGAGCAGGTCATCGTGAACAGAAGATAAGAGAGAGTGTCG
+
BCBBCFFFFFDBGGGGGGFGGGHHHHHHHHHHHHHHDGHHHHHHGGGEGHHGGGGGGGHHHGHHHHFHHHHHGHHGGFGGGGGBG444BF1F/>E--:-:A--.::BF000CFAFA;=>:-.../0...:;....-------.0000/:00000:;00000...000000/0/0:/.0.0.00;0000./:.--:9-..0/.9-9..0/00000000/..00:00../.00//00::00000/...;000.
@M03495:530:000000000-LYBTV:1:1111:7882:8413 2:N:0:CTGGAGTA+AACCGAAC
ATATTTTGCCGTTGATAAACCAGCTAATCCTGAAAAAAAAATCAAAGCTAAAAACTACAATGCTAAGACCACGATGTGACTGCTATCAAAGTTAGATATATATGTAAATTATTCATCTGTCAAATCCTAGAATTATATCATACCTGCTCCAGCAATCACGACCTGTAATGGTTTAGTGGGTTGTTCACTGTTTCTGAAAAATGAAGATAGTTGTCCAGCTTCCAAATAGTATATTGTGTTTTCTAGTGCAG
+
1>AAAFBFFBD>E1FFGG11FGACFBGFHBHHH1EF0AAEEH1AFEGFHHBGBGAGGEFAGFGFH@FFGFBGFEEEHGHDDHHGHHGHEHHHGBGFGHFHHDGHGFFHHHFFEHHEFHGHHHHHHHHHHBDHHHHHBGFFHGHBGHF1FGC1FGBFGHHGCGCCEFG1?FEHH01F1<0.>CCA<D1<DGD=GH00<<DG.CDBDGCFHF00;CC00CGHHG/;0C:09009C0C000/;C/FF00C9009
@M03495:530:000000000-LYBTV:1:1111:16391:8423 2:N:0:CTGGAGTA+AACCGAAC
ATATTTTGCCGTTGATAAACCAGCTAATCCTGAAAAAAAAATCAAAGCTAAAAACTACAATGCTAAGACCACGATGTGACTGCTATCAAAGTTAGATATATATGTAAATTATTCATCTGTCAAATCCTAGAATTATATCATACCTGCTCCAGCAATCACGACCTGTAATGGTTTAGTGGGTTGTTCACTGTTTCTGAAAAATGAAGATAGTTGTCCAGCTTCCAAAAAGTTTATTGTGTTTTCTAGTGGAG
+
>A3AAFFFFFBAGGGGGGGGGGHGHHHHHHHHHHHHHGGGGHHGHGHHHHHHHHGHHHGHHHHHHDHHHFHHGEHGHGFHHFFHFGHHHHHGHHGHHHHHHHHGGHHHHHHHHHHHHHHHHHHHHHHHHHHHGHHHHHHHHHHHHHHHFHBFGCCGHHHGGFGGHGGDGHHHHFFGFHGHDFFFFGHHGHHHHH=GHHGHGHGHHH0GGHGGFHHF0C/GGF:;<C.9.90CFGGBCFCFBFGEFGGF.9E
@M03495:530:000000000-LYBTV:1:1111:17709:8441 2:N:0:CTGGAGTA+AACCGAAC
ATATTTTGCCGTTGATAAACCAGGACTCAGGCTGGACCAAAGCTCACATGCTGACAGATCGGAAGAGCGTCGTGTAGGGAAAGAGTGTGTTCGGTTGTGTAGATCTCGGGGGGCGGCGGATCATTAAAAAAAAAAATAAAGATAAAGCAGCAGAGGTAACGAGATAGGCAACAGTAAAACGAGAGACGCAGTGCGGGAGCGTCGTGTGTTGATAGGACGACAGAGGTGGCACGTGGTCAATCATGTCAGAG
+
ABAABFFFFFB>EGGGGGGGGGFGCHHHHHHHHGGHHHHCHHGHHHHHHHHHHGHHHHHHHGGGG1GHGGDFEGGHGGGCGAFGHHHGHGHGGGFDGGD24B?4B??0?//<--9--9--9999B/9///9DF9@-.//9//;///////..9/..;///...../////....9;/9//-...9.9.---.//9----.-..--...999//////9---;9//9/..;./....:///////////:/9
@M03495:530:000000000-LYBTV:1:1111:7175:8460 2:N:0:CTGGAGTA+AACCGAAC
ATATTTTGCCGTTGATAAACCAAAGCTCACATGCTGACAGATCGGAAGAGCGTCGTGTAGGGAAAGAGTGTGTTCGGTTGTGTAGATCTCGGGGGTCGCCGTTTCATTAAAAAAAAAATAATTAAAAATTACGTGGGAATGTGAATCGAAAAAAGAAAAAAGATAAATATGAAGTAATAGAAATAGAAAGACTCTCTGAATGGACAGACATTGAATGCGATGGCAATAAGTGGACGGAACGGCTATTGTGA
+
CCCCCFFFFFC>EGGGGGGGGGHHHHGFHHHHHHHHAGHHHHHHGGGGHHHGGGGGGHHGHGHHHHBGFHGFEGHGGFGGGG?E3@44FGGG/EE//>/<<//222?2222GF@@<C@0<00000==0.000.//.-.0/0:00:;0:./.-.;.:.//.-..0000;00009000:090000000;000/:0000000000000;././00:0::00...9.//0;090;0000-9..-..-9.000000
@M03495:530:000000000-LYBTV:1:1111:18558:8461 2:N:0:CTGGAGTA+AACCGAAC
ATATTTTGCCGTTGATAAACCAGCTAATCCTGAAAAAAAAATCAAAGCTAAAAACTACAATGCTAAGACCACGATGTGACTGCTATCAAAGTTAGATATATATGTAAATTATTCATCTGTCAAATCCTAGAATTATATCATACCTGCTCCAGCAATCACGACCTAATGGTTTAGTGGGTTGTTCACTGTTTCTGAAAAATGAAGATAGTTGTCCAGCTTCCAAAAAGTTTATTGTGTTTTCTAGTGGAGGT
+
ABBBCFFFFFDAGGGGGGGGGGHHHHHHHHHHHHHGHFGGGHHHHHHGHHHGHHGHHHHHHHHHHFHHGHHHGGHGHHHHHHGHFHHHGHHFHGHHHHHHHHHHHHHHHHHHHHHHHHHHHHHHHHHHHHHHHHHHHHHHHHHFHHGHHHHHHGGHHHHGGGCGHHHHGFHHHHGGHFGGGGHH1FGHGGGBGD=DDGGGHFHGHGHFHHHFGHHFHFHHHF00;CFGF:BBCFFFFGBFGGGFFGFBAE;
@M03495:530:000000000-LYBTV:1:1111:10666:8518 2:N:0:CTGGAGTA+AACCGAAC
ATATTTTGCCGTTGATAAACCACCCTCCCTGTGGTCGTTATCTTGCTCCTTCTGTCGTCAACGAATTTACTAATTCCAAAGCTCACATGCTGACAGATCGGAAGAGCGTCGTGTAGGGAAAGAGTGTGTTCGGTTGTGTAGATCTCGGGGGACGGCGTGTCATTAAAAAAAAAAAAGGAGCATACAAGATAGCAGAGAGGGAAGAAGTCAGAAGAGGCGATAACGTGGGGAAAACGACTGAGAGAGAGAGC
+
ABBBCFFFFFC>FGGGGGGGGGGGGHHGGHHHHHHHEFGHHHHHHHHHHGHHHHHHGGGHGGGGGHHHHHHHHHHHHHHHHHHHFHHHHHHHHHHHHHHHGGGGHHHGGGGEGHHHHGHHHHHHHHHHGHHGGGGGGG2@2222@2FF/<-----<@@-:/00000C0;;:---;-../..900;000/0000:;/./9....../900000000...---..0./..--...//-.-..0:00.9.....
@M03495:530:000000000-LYBTV:1:1111:20524:8563 2:N:0:CTGGAGTA+AACCGAAC
ATATTTTGCCGTTGATAAACCAGCTAATCCTGAAAAAAAAATCAAAGCTAAAAACTACAATGCTAAGACCACGATGTGACTGCTATCAAAGTTAGATATATATGTAAATTATTCATCTGTCAAATCCTAGAATTATATCATACCTGCTCCAGCAATCACGACCTGTAATGGTTTAGTGGGTTGTTCACTGTTTCTGAAAAATGAAGATAGTTGTCCAGCTTCCAAAAAGTTTATTGTGTTTTCTAGTGGAG
+
3AAAAFFFFBBAGGCGGGGGG4AFGFHHHHHFFB3G2EEGGHHHEFHHHGHHFHFHHGHHGFHHHGHHH2GEEEFFBFFGHHFH4GHHHHHHHFFHHFHHGHFHEFGFGFHHHHHHGHHHHHHHHGHHHHBHHHGEHHHGHHHHHFFGFGFHEFHFHHHGDDGGGHFHBHHGHHHG>GFF<FCDFGFHHHHBGG0<==<0CCGD0;00:CGGFGG0:C/;FH/;;;;.;00CFFB;BFB/BFBBBCFF.9E
@M03495:530:000000000-LYBTV:1:1111:9148:8564 2:N:0:CTGGAGTA+AACCGAAC
ATATTTTGCCTTGATAAACCAGCTAATCCTGAAAAAAAAATCAAAGCTAAAAACTACAATGCTAAGACCACGATGTGACTGCTATCAAAGTTAGATATATATGTAAATTATTCATCTGTCAAATCCTAGAATTATATCATACCTGCTCCAGCAATCACGACCTGTAATGGTTTAGTGGGTTGTTCACTGTTTCTGAAAAATGAAGATAGTTGTCCAGCTTCCAAAAAGTTTATTGTGTTTTCTAGTGGAGG
+
ABBBBFFFFFFFGGGGGGGGGGHHHHGHHHHHHHHHAEGGHHFHHGHFFHHHHGHHHHHHGHHHHHHHHHHGGHGHGHHHHHHHHGHHHHHFHHHHHHHHHHHHHHHHHHHHHGHHHHHHHHHHHGHHHGHGHHHHGHHHHHHFHHHGGFHHHHHHGHGGEEGGHGHHHHHHHHFFHHHDGGGHGGHHHHHHHHDGHGDHHHHHGBDGHHFCCCCFCFBHHH;CCE.:<<;;BFFBGGGGFBCBFFFG0CD
@M03495:530:000000000-LYBTV:1:1111:23426:8579 2:N:0:CTGGAGTA+AACCGAAC
ATATTTTGCCGTTGATAAACCAGCTAATCCTGAAAAAAAAATCAAAGCTAAAAACTACAATGCTAAGACCACGATGTGACTGCTATCAAAGTTAGATATATATGTAAATTATTCATCTGTCAAATCCTAGAATTATATCATACCTGCTCCAGCAATCACGACCTGTAATGGTTTAGTGGGTTGTTCACTGTTTCTGAAAAATGAAGATAGTTGTCCAGCTTCCAAAAAGTTTATTGTGTTTTCTAGTGGAG
+
>3AAAFFFDFBAEGCGGGGGGGHGHHHFHBFGFGGH2AEEEHHFGHGEGHHEGEAGHCFGGEFHH5FHHFGHGFHGEFFHHFH4FGFGGHHFHGHHHHHHFHHHGFHHHGFHHEHHHHHHHHHHHHHHHHHHHHHHGHHHFHH2BFF?3?2FFFGHFFBEDGG/GGFFHHHDGCGHDGHG?.DE<FGFHHFFHF=DGHGF.GFHFF;CCC:CF000;;/;0G;;;C...;;;0CFCCFFFFFEBBBFF.0;
@M03495:530:000000000-LYBTV:1:1111:7296:8602 2:N:0:CTGGAGTA+AACCGAAC
ATATTTTGCCGTTGATAAACCACCCTCCCTGTGGTCGTTATCTTGCTCCTTCTGTCGTCAACGAATTTACTAATTCCAAAGCTCACATGCTGACAGATCGGAAGAGCGTCGTGTAGGGAAAGAGTGTGTTCGGTTGTGTGGATCTGGGGGGCTGCCGGATCATTTTAAAGAAAAAAGGGTATGTGGATGGGTCTGTGGGTTTGGTGTCCCGAGTGTGGGGGGGCGCGACTGGTCTAGGGATACTGATACGC
+
AAAABFDDFFB22AFAEGGGCGFGGEHDEFCGGHHH2EEAGGHGHHHHHHHHGFGHGEFGGGAFCGHHFH5DFHHHHG5FGHHHHGGEHHHF4FFCFGHFA1FDCGBEGGGGEHFEGAHF/GBFDDGFHCG//?<B/CF0/1<11110/>---9..;--.-./////;://;/.;9;.9;///;/////.;/.9///.....99..9///-9-..99..9---9-9----..//;/:;./..9//////..
@M03495:530:000000000-LYBTV:1:1111:12460:8613 2:N:0:CTGGAGTA+AACCGAAC
ATATTTTGCCGTTGATAAACCAGCTAATCCTGAAAAAAAAAATCAAAGCTAAAAACTACAATGCTAAGACCACGATGTGACTGCTATCAAAGTTAGATATATATGTAAATTATTCATCTGTCAAATCCTAGAATTATATCATACCTGCTCCAGCAATCACGACCTGTAATGGTTTAGTGGGTTGTTCACTGTTTCTGAAAAATGAAGATAGTTGTCCAGCTTCCAAAAAGTTTATTGTGTTTTCTAGTGGG
+
BCCCCFFFFFCAGGGGGGFGGGHHHHHHHHHHGFHH2EEEEFHHGHH52GGFHHGGHHGHGHHHHHHHHHGHHGGHGCGHHHHHHHGHHHHHGHHHHHHHFGHHHBHHHHHHHHHFHGHFHGHHHHHHHGGHHHHHHHFDBGHFBGHHFHHHFHFHGHCGCFFFGHHHHHHGGFFFGD<FFEGGACGFHHHHHH0DGFHHH.CCGCFCFH0C00C:CBGHHHFGFGGG.:;;;FFGGGGFBFFBFBBFF?.
@M03495:530:000000000-LYBTV:1:1111:27607:8635 2:N:0:CTGGAGTA+AACCGAAC
ATATTTTGCCGTTGATAAACCAGCTAATCCTGAAAAAAAAATCAAAGCTAAAAACTACAATGCTAAGACCACGATGTGACTGCTATCAAAGTTAGATATATATGTAAATTATTCATCTGTCAAATCCTAGAATTATATCATACCTGCTCCAGCAATCACGAAGTCCTGGCAAACAACCTGCAGAAAAGCCAATCAAATATATTTTCACAAGAGATGGAATGTGAGGCAATAATAGAGTACAAAGGTTGAAC
+
>AAABFFFFFD2EEFGGGFGFAGDFHCHHGGG5CHH2AEEEHHHHHHGHEHFF3AEECFGHHGGHHHHHHHHGCGGHFBFEFFH@B?GHFHFFHHHHHHHHHHHHHD?GFHHFFGGHFHHHHGFHHHFHHHHHHGHHHHHHHGBGGFGFC2B2G<GHHHDD?BCDFHHF0GGGHHEC.FG00GG0>FBF.<///<0<DDGDGGBGBGHHCG/GHHHGF:0G0GCHHEE.;CFFCFBBCFFFBFFGFGF:90
@M03495:530:000000000-LYBTV:1:1111:25575:8647 2:N:0:CTGGAGTA+AACCGAAC
ATATTTTGCCGTTGATAAACCAGCTAATCCTGAAAAAAAAATCAAAGCTAAAAACTACAATGCTAAGACCACGATGTGACTGCTATCAAAGTTAGATATATATGTAAATTATTCATCTGTCAAATCCTAGAATTATATCATACCTGCTCCAGCAATCACGACCTGTAATGGTTTAGTGGGTTGTTCACTGTTTCTGAAAAATGAAGATAGTTGTCCAGCTTCCAAAAAGTTTATTGTGTTTTCTAGTGGAG
+
>AABBFFFFFBBGGGGGGGGGGFHHHHHGFHCHHGHFEGEEHHFGHHGHBGFFFGGHFEFHFFHBDGHHGBFAEGA?@FBGFHHHBGGHGHFHHFHFHHHHEHHHGHHHEHHGHHHHHDFGHHGHFFFHHHHHHHHHHHFHHH2GHHGHHFBFHGFBGHG?CCGHHGHHHHHHGHFHGHHGGGGHGGBFHDHHF0GHFDGHHBGHF0C0GHHHHB0CC/CHH:C0CA..:0;00BB;0CBF/C00C0FA0.
@M03495:530:000000000-LYBTV:1:1111:19191:8666 2:N:0:CTGGAGTA+AACCGAAC
ATATTTTGCCGTTGATAAACCACCCTCCCTGTGGTCGTTATCTTGCTCCTTCTGTCGTCAACGAATTTACTAATCCAAAGCTCACATGCTGACAGATCGGAAGAGCGTCGTGTAGGGAAAGAGTGTGTTCGGTTGTGTAGATCTCGGTGGTCGGCGGATCATTAAAAAAAAAAGACGGGGTAGATTTAGATATGCTGATAATGACAGGATGTACGAGCACTGCAGTTGTCAGTGAAGATCGACGCGTATCA
+
CCCCDFFFFFDBGGGGGGGGGGGGGHHGGHHHHHHHEGGHHHHHHHHHHHHHHHHHGGGHGHGGGHHHHHHHHHHHHCGHHHHHHHHHHHHHHHHHHHHGGGGHHHGGGGGGHHHHGGHHHFHHHFHGHHGGGGGGG22D2DD@2?/??C/1>----<--.<C<<1<CCAC-9../..---.9BF1<11<11<11111:11111000..00011...--.0/000<1111:1<111<1119.--<-9-.<1
@M03495:530:000000000-LYBTV:1:1111:4342:8688 2:N:0:CTGGAGTA+AACCGAAC
ATATTTTGCCGTTGATAAACCACCCTCCCTGTGGTCGTTATCTTGCTCCTTCTGTCGTCAACGAATTTACTAATTCCAAAGCTCACATGCTGACAGATCGGAAGAGCGTCGTGTAGGGAAAGAGTGTGTTCGGTTGTGTTGAGTTAGTGGACGGCCGCCGCCTAGTAAAAAATGAAGAACGAGGGTTGGTCCTGCGGAGTTACCACCAGACTGATACAGCGAGTAAGTAACCCATGCAAACAAAGAAACGG
+
BBBBBFFFFFD>EEGGGBGFF4FC2GAEEFHGHGAF2AEGHD5GGFFHHHHHGHHHGGCEEGGGG1AGHFFHBGHFH5@B3FFGHHGHFGHH4FBC?FGEEAFGHHFEGGGEEHEFFFF0FFFFF?BF??F<@/?<</@0/2@111?1?<11</--<-----../:<00:C:.00000/;;..-9.:--.;00099---99/////...../:B/9//:/----.9//////..///;//9.;.//9//..
@M03495:530:000000000-LYBTV:1:1111:13583:8702 2:N:0:CTGGAGTA+AACCGAAC
ATATTTTGCCGTTGATAAACCAGCTAATCCTGAAAAAAAAATCAAAGCTAAAAACTACAATGCTAAGACCACGATGTGACTGCTATCAAAGTTAGATATATATGTAAATTATTCATCTGTCAAATCCTAGAATTATATCATACCTGCTCCAGCAATCACGACCTGTAATGGTTTAGTGGGTTGTTCACTGTTTCTGAAAAATGAAGATAGTTGTCCAGCTTCCAAAAAGTTTATTGTGTTTTCTAGTGGAG
+
AAAABFFFFFBAFGGGGGGGGGGHFGHHHHHHGGHF22EEEHGHHFF2GHFFFHGGHGHHHHHHFFHHHHHHDGHGFHFDBFFGGFFHHGGDGGFFHHHHHGHHGFHHH4GHHHHHHHHHHHHHHGHHHHGHHHHHHHHHHHHBFGFGHHFHFGCGFFH?CCDGHGHBHHHGFHHH<=0C.FFFHFHGHHHFGGDFGHHHACGFDGHGFGGHFHFCCFC0:G:;;<.:9;;9;FFFB;CFGGEFBBFC.;C
@M03495:530:000000000-LYBTV:1:1111:7349:8721 2:N:0:CTGGAGTA+AACCGAAC
ATATTTTGCCGTTGATAAACCAGCTAATCCTGAAAAAAAAATCAAAGCTAAAAACTACAATGCTAAGACCACGATGTGACTGCTATCAAAGTTAGATATATATGTAAATTATTCATCTGTCAAATCCTAGAATTATATCATACCTGCTCCAGCAATCACGACCTGCTAATGGTTTAGTGGGTTGTTCACTGTTTCTGAAAAATGAAGATAGTTGTCCAGCTTCCAAAAAGTTTATTGTGTTTTCTAGTGGG
+
>AAABFFFFFCBGGGGGGGGGGHHHHHHHHHHHHHHGFGGGHHHHGHFHHHGHHGHHHHGHHHHHGHHHHHHGGHGHGHHHHHHFHHHHFHHHHHHHHHHHHHHHHHHHHHHHHGHHHGHHHHGHHHHHGGHHHHHHHHHHHHGHHGHHFGHFHEHHFHGEGGGHAGH1GHHHHHHHHHFHGGGCGFFHHH=GE=DGHBGHHHHH0G0CFHHHHHCCHFHHGCGFFB.9::;CFGGGFFFFGEGGGGGBA.
@M03495:530:000000000-LYBTV:1:1111:11478:8751 2:N:0:CTGGAGTA+AACCGAAC
ATATTTTGCCGTTGATAAACCAGCTAATTCCAAAGCTCACATGCTGACAGATCGGAAGAGCGTCGTGTAGGGAAAGAGTGTGTTCGGTTGTGTAGATCTCGGTGGTCGCCGGATCATTAAAAAAAAAAAAAATGAATAACAAGGGGATGTGAAGTGTAACGCAGAAGGAGCGGTCGAGTGTGGATAGGCATAGTGTTGACAAGACATCATTGTGATGGACACTTGGTCAGCTGCGCCGTGAGAGACCAGTC
+
BCCCCFFFFFDBGGGGGGGGGGHHHHHHHHHHHHHHFGHHHHHHHGHHHHHHHGGGGGGGHGGGFAEFGHGGGHHHHHHHHHGHHGGFGGGF2@E4B@GGHA/?E/3//<//<?>?BD3D33@@CAA@>---.011111000:.<-...01111<<111<.----/0....--9-<--:.1190010/00:001<1191011<///100<11<11110/<0<0100011/0:0:--.---9.1<./9/.10
@M03495:530:000000000-LYBTV:1:1111:25861:8754 2:N:0:CTGGAGTA+AACCGAAC
ATATTTTGCCGTTGATAAACCAGCTAATCCTGAAAAAAAAATCAAAGCTAAAATTTATAAAGCTAAGACCACGATGTGAATGCTATCAAAGTTAGATATATATGAAAATTATTCATCTGTCAAATCCTAGAATTATATCATACCTGCTCCAGCAATCACGACCTGTATTGGTTTCGTGGGTTGGTCACTGTTTCAGAACAATGACGATAGTTGTTCAGCTTCTAAAACTCTTATTGTGTTTTCTAGTGTAG
+
>A11>D331BA>EE1B33BD1AG0GHFFFFGB11FGF0AEEFCF11DEF1G1D211D2F22DA1A1BFD0>/?>/B>122@@E@G202B11BBBD12F2@222@22B@111BB2>B>212BF2F21FE21B1B11>2B2222B0F10GDGB<0<F11<@/A/</FFG111<F<01/>>E->F@-<0=/0=0=0000=0///00<0.;:C.0000.0;09C0000;CB000;;0CF0;09C/900000;0;C
@M03495:530:000000000-LYBTV:1:1111:25721:8783 2:N:0:CTGGAGTA+AACCGAAC
ATATTTTGCCGTTGATAAACCAGCTAATCCTGAAAACAAAATCAAAGCTAAAAACTACAATGCTAAGACCACGATGTGACTGCTATCAACGTTAGATATATATGTAAATTATTCATCTGTCAAATCCTAGAATTATATCATACCTGCTCCAGCATTCACGACCTGTAATGGTTTCGTGGGTTGTTCACTGCTTCTGAAAAATGAAGCTAGCTGTCCAGCTTCCAAAAGGTTTATTGTGTTTCATAGTGGAG
+
11>AA3D3111>AAFFGFDFCE0F11DFBDF111B100A00FF1BDDGGEF111/B1A11D1E2D2FGG0BA/AFC01A2FF0G12BE20/BFGAFGB@FD222B2F222BFD2FBG2FFHHFHD1>12>1BFH1D>22BBGBGHB01<11100122BFE////@@2@2D111F1/0?/<?//?.11>FF1<1<1>11110<<D00000</=<<000//:00;:;0:/.000;;;CG;://00009;9.0.
@M03495:530:000000000-LYBTV:1:1111:4009:8791 2:N:0:CTGGAGTA+AACCGAAC
ATATTTTGCCGTTGATAAACCAGGATCAGGTGGACCAAAGCTCACATGCTGACAGATCGGAAGAGCGTCGTGTAGGGAAAGAGTGTGTTCGGTTGTGTAGATCTCGGGGGGTGGCGTGTCCTTAATAAAAAAAACACGCGACCTCTGCGTGCAATGTGTGCACTATAAGTCGACACTCTGTGTGTGGACTAGTGTATGAACGATGTACGCTGCTCCATGTGGTATCTACGTTAGAGGACATCATTCTTGTG
+
ABBCCFFFFFCAEGGGGGGGGGHGHFHHHHHHGHHHEGHHHHHHHHHEHFHHHGHHDGGGEFEGHGEFGGEEEGHHF?BGGCFBFBF1?GEG1EEEE24B?44?4BF/<@--9-.-.-:/00;000;B/FF-9-....-----./9//-...:/9/://.///:9B999B/..-.-//////9.:..//9////:/;//:/...../:...9:////:/9//;//////..//.///..////////////
@M03495:530:000000000-LYBTV:1:1111:26107:8849 2:N:0:CTGGAGTA+AACCGAAC
ATATTTTGCCGCTGATAAACCACCCTCCCTGTGGTCTTTATCTTGCTCCTTCTGTCGTCCAAAGCTCACATGCTGACAGATCGGAAGAGCGTCGTGTAGGGAAAGAGCGTGTTCGGTTGTGCAGATCTTGGTGGCCTCTTGGGCATTTAAATAAAGACTTTTATCTCCATCTATATGCCGTATTAGACATAGTCCTCACACTCTACGTTATAATTCCGACTACATGTAGTCATGCTGATATATCTGTCCAT
+
1>AA>3DDFFD1EAE1F3FGFGEA?GHCECFGF0AG21FE2BFB21A11AFFGBGDFFFECFH0EGGE1GFEHFHBG1B0@@/E/>/B0B@/?EECCGFBEGHEGF00/?/<<E//?/B?/12111BB1211//0<101111/0001?@11?11?11011111<11111111111>000-<../000000000000::.0///:;0:.//.;00000/.---//00;090000;090000;0;0;0////;
@M03495:530:000000000-LYBTV:1:1111:21863:8854 2:N:0:CTGGAGTA+AACCGAAC
ATATTTTGCCGTTGATAAACCAGCTAATCCTGAAAAAAAAATCAAAGCTAAAAACTACAATGCTAAGACCACGATGTGACTGCTATCAAAGTTAGATATATATGTAAATTATTCATCTGTCAAATCCTAGAATTATATCATACCTGCTCCAGCAATCACGACCTGTAATGGTTTAGTGGGTTGTTCACTGTTTCTGAAAAATGAAGATAGTTGTCCAGCTTCCAAAAAGTTTATTGTGTTTTCTAGTGGAG
+
AAABCFFFFFDBGGGGGGGGGGHHHHHHHHHHHHHHGGFEFHHHHHHHHHHHHHGHHHHHHHHHHHHHHGHHGGHGHGHGHHHHHHHHHHHFHHHHHHHHHHHHHHHHHHHHHHHHHHHHHHFFHHHHHHFHHGHHHHHGHHHFHHHHHHGEGHHHHGHGEGCGHBDDGHHHHHHGHHHHEGCFFGGHHGHHGHDGGHBGFHHGEFCGFHGHHHGFGHHHHH::0;.:;CFC0CB0CFFBFGGGGFFG.0A
@M03495:530:000000000-LYBTV:1:1111:11559:8858 2:N:0:CTGGAGTA+AACCGAAC
ATATTTTGCCGTTGATAAACCAGGGACTCCAAAGCTCACATGCTGACAGATCGGAAGAGCGTCGTGTAGGGAAAGAGTGTGTTCGGTTGTGTAGATCTCGGTGGGCGCCGTTTCAATAAAAAAAACAAAAAAGGAACGCCCGGCTGCACGAGCCAACACGTACCGATTCGGATTACGTTCACACGCAGAGACACGAGTATACACATCAGACTTGGCAGGACGGAGCGCGGAGGTCAGCGCGACTACATTCC
+
BCBCCFFFFFCAEGGGGGGGGGHGGGGHHHHHFHHHGHHGHHHHHHHHHHHHHGGEGHHHGGGGGGEHHHGFFHGFGBGHHGGHGGGFGGDE434B44B?/?>E//<<////B?33B?F22@?DC///00.-..0>>.<----<--./;C.---/;.:.../.99.-.0.....0/.:/9////----:A////9-9..//9////9/9//:;////;-;.--..--------.//9/:-;----//////
@M03495:530:000000000-LYBTV:1:1111:21209:8876 2:N:0:CTGGAGTA+AACCGAAC
ATATTTTGCCGTTGATAAACCACCCTCCCTGTGGTCGTTATCTTGCTCCTTCTGTCGTCAACGAATTTACTAATTCCAAAGCCACATGCTGACAGATCGGAAGAGCGTCGTGTAGGGAAAGAGTGTGTTCGGTTGTGTAGATCTCGGTGGGGGCCGGAGCCTTAAAAAAAAAAACAGGGTGTACGAGAGAGTGCTAGGCGAGGGCGCTCAAGAAGCTGCTACAGGGCAGATATGCTCCGAGCATCTCGAAG
+
BCCCCFFFFFEBFGGGGGGGGGGGGHHGGHHHHHHHGGGHHHHHHHHHHHHHHHHHGGGHFGGGGHHHHHHHGHHHHHHHHHHHHHHHHHHHHHHHHHHGGGGFHHGGGGGGHGHHGHHGHGHHHGHBFHGGFDGE/2>D22D2@CF/?A/-<--<----./001<:<<-----../9./.-01....9..011111.<-<9--<---..000</00000110</...9.011<11<0.----:01<.0/.
@M03495:530:000000000-LYBTV:1:1111:27554:8889 2:N:0:CTGGAGTA+AACCGAAC
ATATTTTGCCGTTGATAAACCAGCTAATCCTGAAAAAAAAATCAAAGCTAAAAACTACAATGCTAAGACCACGATGTGACTGCTATCAAAGTTAGATATATATGTAAATTATTCATCTGTCAAATCCTAGAATTATATCATACCTGCTCCAGCAATCACGACCTGTCCTGGCAAACAACCTGCAGAAAAGCCAATCAAATATATTTTCACAAGAGATGGAATGTGAGGAAATAATAGAGTAAAAAGGTTGA
+
BBBBBFFFFFBA2EGGGF5FFGEHHCHHH55BGHHHFGGGFHHHHHDFHGGDGH?GHFHFGBGEFGFHFFFEGCAFFHH4EFFHFBCGGHFHBD@F4GFHFG4GFHHHHFHHGHHFHHHFFFHFHHHGGFFHHHHFHHHHHHHFGFF?FBGF2GHFHHEFDFGCGFHF1GEA0FHHHHE.<CGF1=GHEC.GGB//<CGEFHF00;<GFCB0./;/0C//GF0000;.0;:0009B000;00;9F?.C9/;
@M03495:530:000000000-LYBTV:1:1111:9836:8896 2:N:0:CTGGAGTA+AACCGAAC
ATATTTTGCCGTTGATAAACCAGCTAATCCTGAAAAAAAAATCAAAGCTAAAAACTACAATGCTAAGACCACGATGTGACTGCTATCAAAGTTAGATATATATGTAAATTATTCATCTGTCAAATCCTAGAATTATATCATACCTGCTCCAGCAATCACGACCTGTAATGGTTTAGTGGGTTGTTCACTGTTTCTGAAAAATGAAGATAGTTGTCCAGCTTCCAAAAAGTTTATTGTGTTTTCTAGTGGAG
+
AAABBFFFFFB>EGGGGGBGGGHHHHHHHHHHHHHHAEFGGHHGHHHHHHDHFHGHHHHHHHHHHHHHHHHHGGHGHFHHHHHHHHHHFHHBGGGHHHHGHHHHHHHDGHHHHHHHHHHHHHH4GHGHHHFHHHHHHHHHHHHHHGHHHGGHHHHHFFHGCCGGHHHGHHHHHHHHFHHHEEFGFGFHHHHHHH=DFHHHAGFHFF0CGH;CGHHGCGCCFF/;00;9.;0BCFGB0;BF/B0CBFFF.;A
@M03495:530:000000000-LYBTV:1:1111:22680:8927 2:N:0:CTGGAGTA+AACCGAAC
ATATTTTGCCGTTGATAAACCAGCTAATCCTGAAAAAAAAATCAAAGCTAAAAACTACAATGCTAAGACCACGATGTGACTGCTATCAAAGTTAGATATATATGTAAATTATTCATCTGTCAAATCCTAGAATTATATCATACCTGCTCCAGCAATCACGACCTGTAATGGTTTAGTGGGTTGTTCACTGTTTCTGAAAAATGAAGATAGTTGTCCAGCTTCCAAAAAGTTTATTGTGTTTTCTAGTGGAG
+
AABBBFFFFFBAFGGGGGGGGGHHHGHFHHHHHHHHFEGEEHHHHHHHHGFFHHGGHHHHHHHHHFHHHHHHGGHGHHHHHHHGFHHHHHHHEFBGHGHFGHHHHHHHHHHHHHHHGHHHHHHHHHHHHHGHHHHHHHGGHHHHHHFGFHFGFCCGHGHGEGGGFHHHHHHGHHHHFHHHEGGGGHHHHHHHHH=GGH0DCGHHHBFHHHCFGHHFF:CFHE:C:G;CCFFBCFFFGFFFGGGGFFFG.9?
@M03495:530:000000000-LYBTV:1:1111:6570:8930 2:N:0:CTGGAGTA+AACCGAAC
ATATTTTCCGTTGATAAACCAGGCGGACCAAAGCTCACATGCTGACAGATCGGAAGAGCGTCGTGTAGGGAAAGAGTGTGTTCGGTTGTGTAGATCTCGGTGGTCGCCGGGGCATTAAAAAAAAAAAATACGAGGATATAGGGGAGTGGAGCGCAGAGACGGGCAGGTCCGGCGGTGAGTGGCACAGAGAAGATGGTGGGTAGCGACAGAGTCATATAGATGCATTCGTAGACTAAGAGATAGAGAGTCTG
+
BBABCFFFFCFFGGGGGGGGGGGHGGGGGHGHHHHHFFHHHHGHHHHHGHHHGEGGHHHGGGGEFBGHHGFGHHHHHHHHHHHFEFFGGEF4?44BG4BF/?E/3//</////AFGFFFFFCGC@@-<.00...--/00000.9.-9..0./9----./<..---.-.00-------<.00../0//0/:0/0000<0.-.0.0<----/<00<000000000<0000/:.<000<0<0/0:0000.0000
@M03495:530:000000000-LYBTV:1:1111:19647:8937 2:N:0:CTGGAGTA+AACCGAAC
ATATTTTGCCGTTGATAAACCAGCTAATCCTGAAAAAAAAATCAAAGCTAAAAACTACAATGCTAAGACCACGATGTGACTGCTATCAAAGTTAGATATATATGTAAATTATTCATCTGTCAAATCCTAGAATTATATCATACCTGCTCCAGCAATCACGACCTGTAATGGTTTAGTGGGTTGTTCACTGTTTCTGAAAAATGAAGATAGTTGTCCAGCTTCCAAAAAGTTTATTGTGTTTTCTAGTGGAG
+
BBBBCFFFFFBBGGGGGGGGGGHHHHHHHHHHHHHHAEGGGHHHHFHHHHHHGHGHHHHHHHHHHFHHGHHHGGHGHHHHHHHHGHHGHGHHHHHFHGHHHHHHHHHFHHHHGHHHGHHHHHHEHGHHHHGHHHHHHHHGHHHEHHFGHHHHFHHHHHHCEGGGHHHHFGHGHHHHGGHGCFGGHHHHHHHHHBDGHHGGHHHFHHHHGGHHHHHCG:GFHH<C<CCA.0<BFFGGGGGGGGGGGGFFAFF
@M03495:530:000000000-LYBTV:1:1111:17866:8947 2:N:0:CTGGAGTA+AACCGAAC
ATATTTTGCCGTTGATAAACCACCCTCCCTGTGGTCGTTATCTTGCTCCTTCTGTCGTCAACAATTTACTAATTCCAAAGCTCACATGCTGACAGATCGGAAGAGCGTCGTGTAGGGAAAGAGTGTGTTCGGTTGTGTAGATCTCGGTGGTCGCCGGATCATTAAAAAAAAAATATGATATAGATGTCGAGCGGAACCACGTCTACGCGACATGCGAGAGAGTGGTAGTAAAAGGTGTGGGCGACTGTAGG
+
ABABCFFFFFCAGGGGGGFGGGGGGHHGGHGHHHHHGGGHHHHHHHHHHHHHHHHHGGGHGHHHHHHHHHGFHHHHH5FHHHHHHHHHHHHHHHHHHHHGFGGHHHGGGGFGHHHHGHGEHHHHFFGGHGGFGGGFD@2@FFGHBFF/?/?1<</<--<<.=00=00D@----.000000000000;0..-.-----....../.0.9----.:0.:---..;0.:00;00000.:09....9---:900;
@M03495:530:000000000-LYBTV:1:1111:24121:8949 2:N:0:CTGGAGTA+AACCGAAC
ATATTTTGCCGTTGATAAACCAGCTAATCCTGAAAAAAAAATCAAAGCTAAAAACTACAATGCTAAGACCACGATGTGACTGCTATCAAAGTTAGATATATATGTAAATTATTCATCTGTCAAATCCTAGAATTATATCATACCTGCTCCAGCAATCACGACCTGTAATGGTTTAGTGGGTTGTTCACTGTTTCTGAAAAATGAAGATAGTTGTCCAGCTTCCAAAAAGTTTATTGTGTTTTCTAGTGGAG
+
>>3AAFFFFFBAFGGGGGBGGFEFFHHHHHHHHFFG2EEGCHHGHHHHGGGHHGGHHGFGHHHHHHHHHGHHGGHFFHHHDGGHEFFHHBFGGHHHFHGHHHHHGFHHHHHHHHHHHHHHHHGGHHHHGHEHHFHHGHHHHHGHHHEGBGFHFHFHCFGF//CCGFHFHHHHHHHHGHFEEGGGGFFDDGD=DD0<0=0D.CG0DB=GEFHGFHHBGHFHGH/0;:..;0;CFFB0;B9FFFGFFF9C90.
@M03495:530:000000000-LYBTV:1:1111:8814:8981 2:N:0:CTGGAGTA+AACCGAAC
ATATTTTGCCGTTGATAAACCAGCTAATCCTGAAAAAAAAATCAAAGCTAAAAACTACAATGCTAAGACCACGATGTGACTGCTATCAAAGTTAGATATATATGTAAATTATTCATCTGTCAAATCCTAGAATTATATCATACCTGCTCCAGCAATCACGACCTGTAATGGTTTAGTGGGTTGTTCACTGTTTCTGAAAAATGAAGATAGTTGTCCAGCTTCCAAAAAGTTTATTGTGTTTTCTAGTGGAG
+
AAAABFFFFFB2EEFGGD5GGGHHHHHHGHHHHHHHHGGGGHHHHFHGHGHHHHGHHGHHHHHHHFHHHHHHGGHGFFFHHHEHGHHHHHH@FGHHHHHHHHHHHHHHHHHHHHGHFHHHHHHHHHHHHEHHHHGHHHHHHHHGGHGHGH?GGHHGHHHGGGGGHHHDHHHGHHHHFGHHAFGF.GHHHHGHFH==GGHDFGHGHHGHHHHGHCCFCF/GGH;;;GCEE;;BCFFCFFGFFGGGGGFC.:C
@M03495:530:000000000-LYBTV:1:1111:10605:9015 2:N:0:CTGGAGTA+AACCGAAC
ATATTTTGCCGTTGATAAACCAGCTAATCCTGAAAAAAAAATCAAAGCTAAAAACTACAATGCTAAGACCACGATGTGACTGCTATCAAAGTTAGATATATATGTAAATTATTCATCTGTCAAATCCTAGAATTATATCATACCTGCTCCAGCAATCACGACCTGTAATGGTTTAGTGGGTTGTTCACTGTTTCTGAAAAATGAAGATAGTTGTCCAGCTTCCAAAAAGTTTATTGTGTTTTCTAGTGGAG
+
AA?AAFFFFFBAEGGGGGADGGEGHHHHHHFHHHHHEGGCGHGGGHGGHHHHGHGHHHHHHHGHHHHHHHHHFEEFHEGHFFHGGHHHFGHHFHHHHHHHHHHHHHHHHFHGHHHHHHHHFGHFHHGHHGFHHFHHHHGBGHHBGHFFHHFGFFGHC1GDCDDGHHHBHGGBGHHG=GFHAFCFCGFGHHHHHH0GF0DGHHHFHHCGHHCCB;BC;:CFHG/0:C:C9C;00;CFGGGGGGFGGBFF;F?
@M03495:530:000000000-LYBTV:1:1111:11380:9024 2:N:0:CTGGAGTA+AACCGAAC
ATATTTTGCCGTTGATAAACCAGCTAATCCTGAAAAAAAAATCAAAGCTAAAAACTACAATGCTAAGACCACGATGTGACTGCTATCAAAGTTAGATATATATGTAAATTATTCATCTGTCAAATCCTAGAATTATATCATACCTGCTCCAGCAATCACGACCTGTAATGGTTTAGTGGGTTGTTCACTGTTTCTGAAAAATGAAGATAGTTGTCCAGCTTCCAAAAAGTTTATTGTGTTTTCTAGTGGAG
+
>AAABFFFFFBAGGGGGGGGGGHHHHHHHHHHHHHHHGEEFHHHHHFHHHHFHFGHHGHHHHHHHHHHHHHHGGHGHHHHHHEHFHHHHHHHHHHHHHHHHHHHHHHHHHHHHHHHGHHGHHHHHGHHHHHHHHHHHHFFGHHHHGGHHB?GFGHHHHHGDGGGGHHHHHHGHHHGGHGGCFCFHHGHHHHGHH=D=DGHGHFHFHEFHHHCGHCGFFFFGH/;;G.EA0;FFFGFFGFFGGFGGBBB?BE
@M03495:530:000000000-LYBTV:1:1111:17127:9053 2:N:0:CTGGAGTA+AACCGAAC
ATATTTTGCCGTTGATAAACCAGAGGACTCAGGCTGGACCAAAGCTCACATGCTGACAGATCGGAAGAGCGTCGTGTAGGGAAAGAGTGTGTTCGGTTGTGTAGATCTCGGTGGGCGCCGGATCATTAAAAAAAAAAAACATAATCAGAAGGATAGGAGGGGGACAGAATGGAAAATGAAGTACTAATGAACAGTAGTCTAATAGGAAGATGATGATAGAATAAAGGAGTGCGACACACATAAGACTTACA
+
ABBBBFFFFFB>EEGGGGGGGGHFHGHHHHHHHHHH2FGHGHDBGHHHHHHHHHHHHHFHHHHGGEEHHGGGGFFGHFGHGFGHHFGEHHHGHHGGGGGEE24B44?FGHG/////>////>/>?1@??<1G@@-D<--.:00000000<C..00//0/.-----..//9//://.//////////////////:////////9////../////////////////..../9.---..9//////;////
@M03495:530:000000000-LYBTV:1:1111:8763:9062 2:N:0:CTGGAGTA+AACCGAAC
ATATTTTGCCGTTGATAAACCACCCTCCCTGTGGTCGTTATCTTGCTCCTTCTGTCGTCAACGAATTTACTAATTCCAAAGCTCACATGCTGACAGATCGGAAGAGCGTCGTGTAGGGAAAGAGTGTGTTCGGTTGTGTAGAGCTCGGGGGACGCCGTATAAGTACAAAAAAACACTAAAACATATCACATGTCAGCGCCTGAAACTCAAGTTCGGTGAGAGGAAAGTGACGTGATTCTAGATATGAGAGG
+
AA?AABFFFBA>AFFGGBBG1GFC?ECEFHGGFBGG0EECGHHHHHHFHEHGD1BDFAFEGGGGGHEHHFBG2FFHHHD10BGFC@GHHHGHEFHFHHHHGAFCGHFGGGGGGEFGFGFGHHFFGHFHCBBACF/B?A@2121>11?A/><-----A-../00000000..;@.9.0//000.00000;000///9/9-----///////;///9-----/;---/-;///-;--9/////9///;////-
@M03495:530:000000000-LYBTV:1:1111:14862:9084 2:N:0:CTGGAGTA+AACCGAAC
ATATTTTGCCGTTGATAAACCAGCCTCCCTGTGGTCGTTATTTGCTCCTTCTGTCGTCAACGAATTTACTAATTCCAAAGCTCACATGCTGACAGATCGGAAGAGCGTCGTGTAGGGAAAGAGTGTGTTCGGTTGTGTAGATCTCGGTGGTCGGCGGATAGTTAAAAAAAAAGACGCAAGAGGTACAGCGTGTAGTCGGAGCAGAAAACGACGATGAGTCAGGGACGTGCGCGCTGTCACTACACCGGTGT
+
BBABBFFFFFB>EGGFGGFGGGHHGHHHGHHHHGHHCFGGHHHFHHGHHHHHHHEGGFHGHGGEFGHHHHGHHHHHHGHHGHHHHHHGHHHFHFHHHHHGEGGGHHGEEGGGGHHHGCGHHHGFHGH0GHGGGGG?D22>>22F20</<</1</<A<--./;00:;0:--9-.9/.9--9/../009//-9.9./;/.----.////./-.---.9/9//;/....9..9------9///////.9--;-;
@M03495:530:000000000-LYBTV:1:1111:13802:9114 2:N:0:CTGGAGTA+AACCGAAC
ATATTTTGCCGTTGATAAACCAGGGACTCAGGCTGGACCAAAGCTCACATGCTGACAGATCGGAAGAGCGTCGTGTAGGGAAAGAGTGTGTTCGGTTGTGTAGATCTCGGTGGTCGCCGTATCATTAAAAAAAAAAAAAGAATACACATGATGGGAGGAGTGGTCGGTGATAGGAAAAGGTAGAGAGTAGACGCAGAATGTTAGCGTCTGTGAGTAGTGAACGTATATGAGGCAGTCGGAGTAAGAGTAGG
+
CCBCCFFFFFC>EGGGGGGGGGHGGGGHHHHGHHHGBGHHHHHHGHHHHHHHHHHHHHHHHHGGGGHHHGGGGEGHGHHGCGHHGGFHGHHHGFGGGGGG2D344BEGGG/?//3>//<//<<FD2222@G?DC@C--<...000000:;;000./::..;..00---.:000/00//9.000;//.//;//.----///9////-.9..///9///9////.;.;/9///9...;/.---;/////////
@M03495:530:000000000-LYBTV:1:1111:28145:9119 2:N:0:CTGGAGTA+AACCGAAC
ATATTTTGCCGTTGATAAACCACCCTCCCTGTGGTCGTTATCTTGCTCCTTCTGTCGTCAACGAATTTACTAATTCCAAAGCTCACATGCTGACAGATCGGAAGAGCGTCGTGTAGGGAAAGAGTGTGTTCGGTTGTGTAGATGTAGGTGCTGGGGGTTGTAATAAACGAAAAACCTTCCAAAGGCCCCAATGCTTCTGCTCTAGCAGTTGGTCGCAGGGCGTGGAGCGTCCTCCTTGTGTTTTCGTCACG
+
AA3AAFFFFFB>EAGFGFDBGCF2EGFEFEGHHC2FAAEGFHGHEGHBBCGFEFA5AFFC?3ACCACGFHFFHHHHFF55B2FB33@4FHHF4BFGGHHHA?1EA1BEEEGEGHFHHEHE/EGFHHBFF?2?BGGG//0@@2@222@11?1?1?//-<--<0000<00.<.<-.../0/;0<C//...-..///;00000900900;00;0/90---9--9@9--9;9-9.-;//.9/;9./../-9....
@M03495:530:000000000-LYBTV:1:1111:13555:9140 2:N:0:CTGGAGTA+AACCGAAC
ATATTTTGCCGTTGATAAACCAGCTAATCCTGAAAAAAAAATCAAAGCTAAAAACTACAATGCTAAGACCACGATGTGACTGCTATCAAAGTTAGATATATATGTAAATTATTCATCTGTCAAATCCTAGAATTATATCATACCTGCTCCAGCAATCACGACCTGATAATGGTTTAGTGGGTTGTTCACTGTTTCTGAAAAATGAAGATAGTTGTCCAGCTTCCAAAAAGTTTATTGTGTTTTCTAGTGGG
+
BCBCCFFFFFCAGGGGGGGGGGHHHHHHHHHHHHHGCEFGGHHHHHHGHHHGHHGHHHHHHHHHHHHHHHHHGGGGHEGFGHFHHHHHHHHHHHHHHHHHHHHHHHHHHFHHHHHHHHHHHHHHHHHHHGHHHHHHHHHHHHHBFHGGHHFGFGGHHHHGEFGGHHHBDHGGGGHGHGGHGGGGEGGFGHHGHGGGGHHHGHHHHBGFHHHGFFHGHFFBFGCGFGFC..;;0BFFFGGCFFGFFFFFBF.
@M03495:530:000000000-LYBTV:1:1111:14472:9158 2:N:0:CTGGAGTA+AACCGAAC
ATATTTTGCCGTTGATAAACCACCCTCCCTGTGGTCGTTATCTTGCTCCTTCTGTCGTCAACGAATTTACTAATTCCAAAGCTCACATGCTGACAGATCGGAAGAGCGTCGTGTAGGGAAAGAGTGTGTTCGGTTGTGTAGATCTCGGTGGGCGCCGGATCATTAAAAAAAAAAAAAAGTGTGAGGTAGTCGTCAGGATCAGCGACAGAAGTACTCTCTATCTGTAACAATGATCTACCACGATGCCCTGT
+
CCCCCFFFFFCAGGGGGGFGGGGGGHHGGHHHHHHHGGGHHHHHHHHHHHHHHHHHGGGHGHGGGHHHHHHHHHHHHHHHHHHHFHHHHHHHHHHHHHHGGGGGHHHGGGGGGGHHHGHHHHHHHHHHGHHGGGGGGG2@FB22D2=//?///--<---.-.=00;:00AEF?-A---.00:000.90090...../90/.00.----/000:000:0000;;000000000000000000;9.9.0/0.;
@M03495:530:000000000-LYBTV:1:1111:22599:9167 2:N:0:CTGGAGTA+AACCGAAC
ATATTTTGCCGTTGATAAACCAGCTAATCCTGAAAAAAAAATCAAAGCTAAAAACTACAATGCTAAGACCACGATGTGACTGCTATCAAAGTTAGATATATATGTAAATTATTCATCTGTCAAATCCTAGAATTATATCATACCTGCTCCAGCAATCACGACCTGTCCTGGCAAACAACCTGCAGAAAAGCCAATCAAATATATTTTCACAAGAGATGGAATGTGAGGCAATAATAGAGTACAAAGGTTGA
+
AAABBFFFFFB>EGGGGGGGGGHHGHHGHHHHHHHHFFGGGHHHHHBGHGHGHHGHHHHHHHHHHHHHHHGHGGHGHGHHHHHHHHHHHHHHHHHHGHHHHHHHHHHHHHHHHHHHHGHHHHHHHHHHHHHHHHHHHGHHHHHFGHFFHHHHHHHHHHHGDCGGHHHHHHHHGHHFHHHGHHGHFGHFHFHHHH<CHHGGFHHGHHHH0CCGAGHHGHHHHHHHGGFFA;:C0BFFF0F0;;9FCBFGFGF
@M03495:530:000000000-LYBTV:1:1111:16892:9189 2:N:0:CTGGAGTA+AACCGAAC
ATATTTTGCCGTTGATAAACCACCCTCCCTGTGGTCGTTATCTTGCTCCTTCTGTCGTCAACGAATTACTAATTCCAAAGCTCACATGCTGACAGATCGGAAGAGCGTCGTGTAGGGAAAGAGTGTGTTCGGTTGTGTAGATCTTGGTGGTGGCCGATTCATTAGAGATAAATAATGAAAGATAATAGATGAGTAAGTATTAATTTGAATAACTAAGGTCATCCAAGATCGAGAACATTTATGATCGCGAG
+
3A3AAFFBFFBAFGGGGGGGGGGGGHHGGHFHHGEG2EEHFHHHHHHBGHHHHHHHGGGHGHGGGHHHHHHFHHFHH5BGFHHHHHHHFHHFHHHHHHGCEGGHGHGEGGGGHHGHFHHAGFF?G1F0?2CBCACG/@2@GH1F1@FGEA//?00<--.11=1<111<000=0=0=<0000<<0000<0;00000000;00:0000;00<000C00//0;/900099.00.....//000;00000..9-9
@M03495:530:000000000-LYBTV:1:1111:9595:9265 2:N:0:CTGGAGTA+AACCGAAC
ATATTTTGCCGTTGATAAACCAGCTAATCCTGAAAAAAAAATCAAAGCTAAAAACTACAATGCTAAGACCACGATGTGACTGCTATCAAAGTTAGATATATATGTAAATTATTCATCTGTCAAATCCTAGAATTATATCATACCTGCTCCAGCAATCACGACCTGTAATGGTTTAGTGGGTTGTTCACTGTTTCTGAAAAATGAAGATAGTTGTCCAGCTTCCAAAAAGTTTATTGTGTTTTCTAGTGGAG
+
ABCCCFFFFFDAGGGGGGGGGGHHHHHHHHHHHHHHHGGGGHHHHHHHHHHHHGGHHHHHHHHHHHHHHHHHGGHGHGHHHGHHHGHHHHGGHHGHHHHHHHHHHHHHHHHHHHHHHHHHHHHHHHHHHHHHHFHHHHHHHHHHHHAGFHHHHHHHHHFCEGGGHHF1GHGGHHHHFHHGGGGGHGHHHHHHHHGDHHDGHHGHHHFHHGCGFGCGCGGEHF;C<C;A;FB;BFFGFFFGGGGFFGFF.CE
@M03495:530:000000000-LYBTV:1:1111:22040:9274 2:N:0:CTGGAGTA+AACCGAAC
ATATTTTGCCGTTGATAAACCAGCTAATCCTGAAAACAAAATCAAAGCTAAAAACTACAATGCTAAGACCACGATGTGACTGCTATCAAAGTTAGATATATATGTAAATTATTCATCTGTCAAATCCTAGAATTATATCATACCTGCTCCAGCAATCACGACCTGTAATGGTTTAGTGGGTTGTTCACTGTTTCTGAAAAATGAAGATAGTTGTCCAGCTTCCAAAAAGTTTATTGTGTTTTCTAGTGGAG
+
>ABBBFFFFFB>EE4GGGGGGCHHFHHDFGHFHGCF3BFFGHHHHHGGHHGEGFAHHECGHFGHHFHHH2GHD0GGHFFGHHHHGHHFGDDHFHHHHHHHHHGHHHE4FEGHHHHHHHGBGHFHHHHHHHFHHHHHHHFHFH3GHHHB3CGGFGHGFFHF/<DDHHHHHHHD>ACG2@0FEFCFFFHHGHHFGH1>G111<CFF1G1FDDGHE000DCBGFG<0DF;.D<0C0;CCGGGFHFFFFHHF.09
@M03495:530:000000000-LYBTV:1:1111:17577:9280 2:N:0:CTGGAGTA+AACCGAAC
ATATTTTGCCGTTGATAAACCAGGACTCAGGCTGGTCCAAAGCTCACATGCTGACAGATCGGAAGAGCGTCGTGTAGGGAAAGAGTGTGTTCGGTTGTGTAGAGCTCGGGGGGGGCCGTGTCATTAAAAAAAAAAAAAAAGAGACATGTTCGAAGTCCAGTAATAATCTCACATGCGACAGCTCGCACAAGTGTATAGAACCGGCTGCACGGAGTATGACAACTTCTAGTAGACAGTAGTCACTCCGCGCT
+
BCBBBFFFFFDAGGGGGGGGGGHGHHHHHHHHHHGHHHHHHHHHHHHHHHHGHHHHHHHHHGGGGFGHGGGGGGHHGGG3GHHGFHGFFBGHGFFGGGG24343B3B///<<-------;./0;00:BFFC>D9>-:---..////0000;....900090:00000000000000.;---.00:----/.0000000000.--:--./:.--../900000:00000:000090/;00:0000:/..--9
@M03495:530:000000000-LYBTV:1:1111:25201:9288 2:N:0:CTGGAGTA+AACCGAAC
ATATTTTGCCGTTGATAAACCAGCTAATCCTGAAAAAAAAATCAAAGCTAAAAACTACAATGCTAAGACCACGATGTGACTGCTATCAAAGTTAGATATATATGTAAATTATTCATCTGTCAAATCCTAGAATTATATCATACCTGCTCCAGCAATCACGACCTGTAATGGTTTAGTGGGTTGTTCACTGTTTCTGAAAAATGAAGATAGTTGTCCAGCTTCCAAAAAGTTTATTGTGTTTTCTAGTGGAG
+
AAABCFFFFFCBGGGGGGGGGGHHHHGHHHHHHGHHHGGGGHHCHFHHHHHHHHGHHHHHHGGHHHHGHGHHGGHGHFHFHHFHHFHHHGGHHHHHHHHHHHHHHEHHHGHHHHHGHHGHHHEHHHHHHHHHHHHGHHHHHHFFHHHHBFCGHHFHEHHGFGFGHHHHHHHHGHHHFGFFEGGGHHHFHHHHGD=DDGFHFFHHFHBGFFCGHHGGHHHHHH:C;CG..;;9;FFFGGFGFGFFFFFGABE
@M03495:530:000000000-LYBTV:1:1111:8543:9341 2:N:0:CTGGAGTA+AACCGAAC
ATATTTTGCCGTTGATAAACCAGGACTCAGGCTGGACCAAAGCTCACATGCTGACAGATCGGAAGAGCGTCGTGTAGGGAAAGAGTGTGTTCGGTTGTGTAGGTCTCGGGGGGCGGGGGTTGATTCAATAAAAAGAGGTATGGGTGGAGGTGGAACATTCAGACAGATAGGAGATACAAGAGTACGAGGTGACAGCGAAGGATAGATTAAGTTGTAGAATCAACAGACTGCATGATAGTGGTCGATGATAC
+
>A3AAFFFFFB?ECGGGGGGGGDGHHFHHHGHHHCH2FGAGCBGHHHHHHHGBFEBAFEGHGGGD1FGEE1>>EGBFECFGHHHFHHHH1?FEEFECD?2433B444B/</<--9--9--999B///9////;/....////..9.-:..9...//.////9//..///////.//////..9//:..-..//;/;9---..////////;///9/////////9:/./9///9//////./9--./////
@M03495:530:000000000-LYBTV:1:1111:5622:9347 2:N:0:CTGGAGTA+AACCGAAC
ATATTTTGCCGTTGATAAACCAGGACTCAGGCTGGACCAAAGCTCACATGCTGACAGATCGGAAGAGCGTCGTGTAGGGAAAGAGTGTGTTCGGTTGTGTAGATCTCGGCGGGGGCCCGATCATTAAAAAAAAAAACTAAGAGATAATACAAGAAAAACAAAAAATTTACAAAGTGCACAATAGATTAGACATCGTCCTTATCTGCAGACTAATGAGTCACGTTACGCCTGATATACACTAACCGAGTAGG
+
CCCCCFFFFFCAEGFGGGGGGGHGHHFHHHCHHGGHAGHHHHHHHHHHHHHHHHFHHHGGHGGGGFFHGEEE0EFGFBC3GEHHHHHHBF3F1E?EEGEEG3444B40?/////<-<---;-.:C00::0?DA;--9///////;//9////9///9.....:.-;/:/:/;///////:///9/;9//9////.....;;////////;//////:///9..9/...-..///:9;////9/.---..//
@M03495:530:000000000-LYBTV:1:1111:11980:9354 2:N:0:CTGGAGTA+AACCGAAC
ATATTTTGCCGTTGATAAACCAGCTAATCCTGAAAAAAAAATCAAAGCTAAAAACTACAATGCTAAGACCACGATGTGACTGCTATCAAAGTTAGATATATATGTAAATTATTCATCTGTCAAATCCTAGAATTATATCATACCTGCTCCAGCAATCACGACCTGTAATGGTTTAGTGGGTTGTTCACTGTTTCTGAAAAATGAAGATAGTTGTCCAGCTTCCAAAAAGTTTATTGTGTTTTCTAGTGGAG
+
3AAABFFFFFB>EEGGGGGGGCHGGFHGGHHHFHFGBEEEEFHGHHGHHGHEFHGGGGHHHHHHHFHHHHHHGGGGFGHHGGHHHHHHHHGHHHHHHHHFHHHHHGGHHGHHHHHHHHHHHHFHHHGHHHHHHHHHGHHHHHHGHGHHHHFGFHHHGFH/CFCDHHH1GHGGHHHH=FGF<FFGGFHHHHHHHF=DDD0GHHHFHGFCFHC;GGB0CFHHBG/::;:9;;;;0CBF;99BFBFFGFF0;09
@M03495:530:000000000-LYBTV:1:1111:7191:9360 2:N:0:CTGGAGTA+AACCGAAC
ATATTTTGCCGTTGATAAACCAGAACCATCCAAAGCTCACATGCTGACAGATCGGAAGAGCGTCGTGTAGGGAAAGAGTGTGTTCGGTTGTGTAGATCTCGGGGGGGGCCGGGTCAATAAAAAAAAAAAAGAAGGAACACGAGTGATACAGGGGAGGGGCATAAAAGAGGGAATGAACATACACTGATATCTAAGTGAGGCAGAGCAGTATGACATCACAATGTAGGGAATATGTAATGACGGTGACGTCA
+
ABAABFFFFFB>EEGGGGAGGGHHHHHHHHHHHHHHGHHHHHHHHGHHHHHHHHFFFEHHHGGGEAEAFHBFFHHHHHHHHHHGHFGG?GGGFBDF44BE0F/>/-----:--9-;/://;:BBB;-@@@.../../....--..///////.-.------./////.......////9////:/9/;;B///9///:/.....;////////;//://////////./..//////://;9-.:./9:..
@M03495:530:000000000-LYBTV:1:1111:23129:9391 2:N:0:CTGGAGTA+AACCGAAC
ATATTTTGCCGTGATAAACCACCCTCCCTGTGGTCGTTATCTTGCTCCTTCTGTCGTCAACGAATTTACTATTCCAAAGCTCACATGCTGACAGATCGGAAGAGCGTCGTGTAGGGAAAGAGTGTGTTCGGTTGTGTAGATATCGGGGGGGGCCGGGTCCTTATAAAAAAAAAATGCGTCAGTTGTATGCGCACGTGTCCGCACGTGACTCGTATCAGACATGTCTGCGTCGGTAGCTGGTCTCTCGTTAA
+
ABBCCFFFFFD>FFGGGGGGGGGGHHGGHHHHHHHFEFHHHHHHHHFHHHHHHHHGGCGGHGGGHHHHHHFHHHHHHHHHHHHHHHHHHHHHHHHHHHG?EGHHGGGGGFGHHGGGFHHHHHGGHHHHHGGGGGGG=2@2D222/>//A-----;--.-.0;00;:00:;D;--.00..-..00000000..--9..//0.----....00.../.:00:/00000:;-.----..000//00000.....
@M03495:530:000000000-LYBTV:1:1111:13386:9411 2:N:0:CTGGAGTA+AACCGAAC
ATATTTTGCCGTTATAAACCAGGGACTCAGGCTGGACCAAAGCTCACATGCTGACAGATCGGAAGAGCGTCGTGTAGGGAAAGAGTGTGTTCGGTTGTGTAGATCTCGGGGGGCGCCGTATCATTAAAAAAAAAAAAACAGAGTTAGAGTATACGGGAGGTGGACGACAGGACGAGTCGGTGACATAGAGCGTAGGTGGCGTCACGATGCTGCGATGGATATACGCATGACTGCACACGCGTAAAGGTGAA
+
BCBCCFFFFFDBGGGGGGGGGGGGGGHHHHGHHHGHHHHHHHGHHHHHHHHHHHHHHHHHHGGGGGFHGGGGEGHHHHGFHHHFHGGGHGHHGGGGGGG2E?44?B4BF/<@-----<-..<B0F00BFFAAF-----..://00<00000000..-.--...90-----.:<---./---..00<00000-..-.:0..-.-.<9..9.000--.<.<00000.....0000/000.-----9.000000
@M03495:530:000000000-LYBTV:1:1111:9304:9411 2:N:0:CTGGAGTA+AACCGAAC
ATATTTTGCCGTTGATAAACCAGGACTCAGGCTGGACCAAAGCTCACATGCTGACAGATCGGAAGAGCGTCGTGTAGGGAAAGAGTGTGTTCGGTTGTGTAGATCTCGGTGGGGGGCGGATCATTAAAAAAAAAAAAAAAAATAAGGACTTTGTGGCGCCGCTATGGGAGAAGTGGGGGAGAGGTAGTCGTAATTAGACATATGAGGCTAAGGTCGACGGTTCTCGAGTAGACAGTGAGAGAGCAGAGTGT
+
ABABCFFFFFCAFGGGGGGGGGHGHHHHHHHHHHGHHHHHHHHHHHHHHGHHHHHHHHHHHGGGGGHHGEGGFGHHHGGGHEGFHHFFGGGHGGGGGGGBF344BBF0?/?////-------.9;00:9FFFB-:--9----.00000./0000/..-.-----.00.9.../;00.----.:.:0000.....0;0000000000/9.000/00-----:..90.0.;.;000/000000...0//.000
@M03495:530:000000000-LYBTV:1:1111:6901:9426 2:N:0:CTGGAGTA+AACCGAAC
ATATTTTGCCGTTGATAAACCAGTCTCCAAAGCTCACATGCTGACAGATCGGAAGAGCGTCGTGTAGGGAAAGAGTGTGTTCGGTTGTGTAGATCTCGGGGGTCGCCGTATCATTTAAAAAAAAAAAAAAGAATATCACGGGGGAAGACGTGCAAATTGTGGATGTAGATCGAAATGTTAATCTGTGAATTGGTGATGGATGTGAGTTGTGCGCCCAGTGAAATGTGGGTGGTCTAATCAGACTCTACATT
+
ABBBCFFFFFC>EEGGGGGGGGHHHHHHHHHHHHGHGHHHHHGHHHHHHHHGGGGHGFGGGGGGHFHHGHCHHHHHFDGFFGEFEEGFABGB4BEF4FF/>E</C/AC/<=02@G1?GFF1<>D-@----..:000000..--9-..:/9;...0009000.000900000:9/..:0000000000:000000.0000/0000000000:0.-.-;;0000000900.9.-;0099900009900:0:00
@M03495:530:000000000-LYBTV:1:1111:5619:9431 2:N:0:CTGGAGTA+AACCGAAC
ATATTTTGCCGTTGATAAACCAGCTAATCCTGAAAAAAAAATCAAAGCTAAAAACTACAATGCTAAGACCACGATGTGACTGCTATCAAAGTTAGATATATATGTAAATTATTCATCTGTCAAATCCTAGAATTATATCATACCTGCTCCTGCAATCACGACCTGTAATGGTTTAGAGGGTTGTACACTGTTTCTGAAAAATGAAGATAGTTGTCAAGCTTCAAAAAATTTTATTGTGTTATCTAGTGAAG
+
?A1AAD3FFDDA1EE3F3A11AACGHFHHF3F1FDGHGC/EGAGCDG01BGHH1/BGA1BF1BGG2B1BG0//>>FG1B22B0@G202F@F@2BB1GGD22BGE22BGGHF>DBG2BFF>DGGGH1GHHFHHHGDGHHGE2B10FBBF111B1<GF11@/C///FGH<GFHHH0F11<>.C0-<1><10<=0==0=DDGBGHD0DG0;CC0;G0<0<:;:0000:CGA.90;CFFB0CBF0;;F0CFF000
@M03495:530:000000000-LYBTV:1:1111:13263:9434 2:N:0:CTGGAGTA+AACCTAAC
ATATTTTGCCGTTGATAAACCAGCTAATCCTGAAAAAAAAATCAAAGCTAAAAACTACAATGCTAAGACCACGATGTGACTGCTATCAAAGTTAGATATATATGTAAATTATTCATCTGTCAAATCCTAGAATTATATCATACCTGCTCCAGCAATCACGACCTGTAATGGTTTAGTGGGTTGTTCACTGTTTCTGAAAAATGAAGATAGTTGTCCAGCTTCCAAAAAGTTTATTGTGTTTTCTAGTGGAG
+
3>3AAD@@FFB>EFCGEGGEEA4C4BBGGHHD53B5BE2AEGHGBB5FGDGH3FECFGHEGHHHHECGFGFHG01FADHHHGGFGHHFDFHHHHHHDGBGHHFHEEFHBFHHHHGFHHHGFGEHBGCEGHHFF4GHHHFFHHHHHFHCD1?GHFFFCGGG?//CCFD<GFH1FACD=DCGCFDGCFHF00DDG<D0=<<DCGHG0GGG0;CGHHC;CGGF0C;0:;;.DFG0;;BBCCFBFG0FFGFB;09
@M03495:530:000000000-LYBTV:1:1111:8558:9439 2:N:0:CTGGAGTA+AACCGAAC
ATATTTTGCCGTTGATAAACCAGTCAGGAGTCCAAAGCTCACATGCTGACAGATCGGAAGAGCGTCGTGTAGGGAAAGAGTGTGTTCGGTTGTGTAGATCTCGGTGGTCGCCGTATCATTAAAAAAAAAAAATAAATAAATAGTTAATGCAGTAGGCACTACTGCAACTGAATGATGAGCTCGTTCACTACTCGTGAGAAACTGCGATAGTCAAGATGCAGTAGAGACGCTAATAGACTATGCAAGAAGCG
+
ABAABFFFFFBAFGGGGGGGGGHHHHHHHGHHHHHH32GHHHHHHHHHHHHHGHHHGGGDHHGGGEEEFFGGHGGHHHHHHHHHBEFEGGGGGGCE3FB@B4FF/>E/3///<</BFF3D33BGBCDCG<@@<<110000=00=000=000000<000./0/000000//000000:09000.;9./000/00:;.9.00:/090.-...;///////////////9..-9../////////9///./;9-
@M03495:530:000000000-LYBTV:1:1111:13064:9459 2:N:0:CTGGAGTA+AACCGAAC
ATATTTTGCCGTTGATAAACCAGGGACTCAGGCTGGACCAAAGCTCACATGCTGACAGATCGGAAGAGCGTCGTGTAGGGAAAGAGTGTGTTCGGTTGTGTAGATCTCGGTGGGCGCCGTATCATTAAAAAAAAAAAAAGGGATGGGAGAAGATTGCACAGAGGTCTGCAAACAAAGAAAGTACAGTCAGTGACGAAGTGAATGAAGTCAAGTGTGTGGTGTAGTGTATGAGAGAACCTAGGAGGGCAGAA
+
BBBBCFFFFFDBGGGGGGGGGGHGGGGGHHHHHHHG2FHHGHHHHHHHHHHHHHHHHHHHHHGGGGHHHGFGGEGHHHHGGHHHFGBGGHHHHFEEGGGFBDG444D40F<E//////<//0=2222>2>1/C-<@---..../<../.../000<0000/0/.</0/0000.:../<./000:0<<000<<<0..-..000000:000:000000.../..00</<:000<0:.0<./00/0/.-...9/
@M03495:530:000000000-LYBTV:1:1111:3567:9485 2:N:0:CTGGAGTA+AACCGAAC
ATATTTTGCCGTTGATAAACCAGCTAATCCTGAAAAAAAAATCAAAGCTAAAAACTACAATGCTAAGACCACGATGTGACTGCTATCAAAGTTAGATATATATGTAAATTATTCATCTGTCAAATCCTAGAATTATATCATACCTGCTCCAGCAATCACGACCTGTAATGGTTTAGTGGGTTGTTCACTGTTTCTGAAAAATGAAGATAGTTGTCCAGCTTCCAAAAAGTTTATTGTGTTTTCTAGTGGAG
+
ABABBFFFFFCAFGGGGGGGGGHHHGHHHHHHHHHHHGGGGHHHHHGHHHFHHHGHHHGHHHGHHGHHHHHHGGHGCGFFFFFHHHGHHHHHHHHGHHHHHHHHHHHGHGHHHHHHGHFHHHHHHHHHHHHHHHHHHHGHHHHBHHGFFGHGHHGHHGFFCBDGHHH1FGGHHHHHFGHHFGGGFDGHHHHGHF<00DGFAGHFFHCGHHHHHHHFHF/CCHCCCC..9CFEBFFFGGGGGGGGGFGG.0:
@M03495:530:000000000-LYBTV:1:1111:14433:9493 2:N:0:CTGGAGTA+AACCGAAC
ATATTTTGCCGTTGATAAACCAGGGACTCAGGCTGGGCCCACACTCACATGCTGACAAAACGCAAGAGCGTCGTGAAGGGGAAGCGCGTGTGCGGTTGTGTAAAGATCGGTGGGTGGGCTATCATATATATCAATAGCAGTAGAGTGTCTCAGATGGTACACGGCAGGGTCAGGGTTTGGGATATCTGTGTGACAAGAGGATCAGGGTTAGTACAAGCTTTCATTCACGTCTCTGCCCCAACCCAGGATTG
+
BBAABFFBFFDAG?EGGGFGGGD2AF2AA433B22B2222B2223B3ABE33555235B1B000002BB0?>E>1314BE/1111///>/E/4?///<</?22221B1<E?A//?A/</001<1<1111111>1=111110<0=0<000=0000=</D0000:;----A//.9;9/...9:.;CBF0;000.0;00./..9//.//.;A../;////9://;/////99;...////.9A...9..../9.
@M03495:530:000000000-LYBTV:1:1111:7907:9495 2:N:0:CTGGAGTA+AACCGAAC
ATATTTTGCCGTTGATAAACCAGCTAATCCTGAAAAAAAAATCAAAGCTAAAAACTACAATGCTAAGACCACGATGTGACTGCTATCAAAGTTAGATATATATGTAAATTATTCATCTGTCAAATCCTAGAATTATATCATACCTGCTCCAGCAATCACGACCTGTAATGGTTTAGTGGGTTGTTCACTGTTTCTGAAAAATGAAGATAGTTGTCCAGCTTCCAAAAAGTTTATTGTGTTTTCTAGTGGAG
+
ABBBBFFFFFBAGGGGGFGGGGHHHHHHHHHHHHHHHGGGGHHGHHFFHHGHHHGGHHHHHGHHHDGHHHHHGGHGHFHFHHHHHHHHHHHHHHHHHHHHHHHHHHHHHHHGHHHHHHHHGHHHHHHHHHHGHHHHHHHHHHHFHHEGHFFHHHHHFCGGDCGGHFBHHHGHHHHFDGFHDGGDGHFFHHFFHG=DGF0=<GFDGHCFHHGHHHGHHHCGFH/;<<...C;;FFGGGGFF/99F0BCF.0A
@M03495:530:000000000-LYBTV:1:1111:5817:9501 2:N:0:CTGGAGTA+AACCGAAC
ATATTTTGCCGTTGATAAACCACCCTCCCTGTGGTCGTTATCTTGCTCCTTCTGTCGTCAACGAATTTACTAATTCCAAAGCTCACATGCTGACAGATCGGAAGAGCGTCGTGTAGGGAAAGAGTGTGTTCGGTTGTGTAGATCTCGGTGGTGGCCGTATTATTAAAAAAAAAAAAAAAACACATGTCATAAGGTGTCAAAATGCATTAAGAACGAAAATGTTGAAGCTCAAACAACTCACAGTATGCGCG
+
BBABBFFFFFB2EGGGGGGGGGGGGGEGGHHHHHHH2EFGHGHHHHHHHHHHHFHHGGEHGHCGGHHHHHFF5FHHHHHHFHHHHHHHGHHHHHHHHHHHGGGGHHHGGGGEFFGGGFHHHHHHHHFH?GHGGGGGDG@2222>>2</<?////00--.01111111DD@@C-;:-----9...//;///////://///9/////9///9//.....-;//9///////////9.;//9////////..-
@M03495:530:000000000-LYBTV:1:1111:4825:9523 2:N:0:CTGGAGTA+AACCGAAC
ATATTTTGCCGGTGATAAACCAGCTAATCCTGAAAACAAAATCAAAGCTAAAAACTACAATGCTAAGACCACGATGTGACTGCTATCAAAGTTAGATATATATGTAAATTATTCATCTGTCAAATCCTAGAATTATATCATACCTGCACCAGCAATCACGGCCTGTACCAGGTCGTAATCCCACACACTGGCCACGCCGGCCGGCCATGCGGACACCTCTACTTGCCCGTGCGGCAGCTCGAAGCGGATCC
+
1>AAAFFFFFD1AE1F331FFFEC1FFGHHHBDCFH0AAFFGHHHFH0FDHF1BACGF1GG1EF2F1EHFHGGGHGHFFFDBFHHHHEE11B2GFH2FEGGG@BBFFBGFHBF@F2GFHFHHHHHHFGHHHEHHDGHFBGFHGFHHH<1BGFCG0FC1B///>A/F2GHDGC1CCCF0?1<CGH/>..<10>CF.-<.<ACGC@-@-/09.99--..99009000;;/----;--9--;B----9--;-9-
@M03495:530:000000000-LYBTV:1:1111:25594:9530 2:N:0:CTGGAGTA+AACCGAAC
ATATTTTGCCGTTGATAAACCAGGACTCAGGCTGGACCAAAGCTCACATGCTGACAGATCGGAAGAGCGTCGTGTAGGGAAAGAGTGTGTTCGGTTGTGTAGATCTCGGGGGTGGGCGGATCATTAAAAAAAAAAAGAAGGGAGGAAAAGAAGGGGGAGGAGAGAGGGGAGGAAGGTGATATAGGGAGCGCGTGGAGGATGGGTAGAGTGGTGCAGCGCAGTGTGATGGTGAGATACGGAGAGGAGGTAGA
+
AABABFFFFFB>EGGGGGGGGGHGDHFHHHHHHHGFBFGHHHHGHHFHGHHHHGGGCF5FFEFGGHHHGAAEEEGFFFFGHHHFHGGBFFC4EEFEFGG2B3444?BFA/E?/<///<----.0=00=00-:;;-9.../....-.////..;.:-----.9.:9...-.9-....///////::./..------....//..9/:////;/.//9/----.//;///////.////....-......///
@M03495:530:000000000-LYBTV:1:1111:22515:9539 2:N:0:CTGGAGTA+AACCGAAC
ATATTTTGCCGTTGATAAACCAGTTGGCTCTAGCTGCCATGCAATGTCACAACCACTTCTTGCCCTCCAAAGCTCACATGCTGACAGATCGGAAGAGCGTCGTGTAGGGAAAGAGTGTGTTCGGTTGTGGAGATCTCGGTGGGCGGCGGGTAATTTAAAAAAAAAAAGAGGAGAATGTGCACGAAGAGTTATGAGCATGACAGGAGGTAGTGACTGGTTTGCTCAGATCTCTAGCGTAGATAGTATTCACG
+
BCCCCFFFFFDAEGGGGGGGGGHHGHHBGHHHHHHHGHHHHHHHHGHHHHHHFGGGHHGHHHHHHHHGHHFHHHHHHHHHHHHHHHHHHHHGGGGHHHGGGGGGHHHHGFHHHHHFGHHGFHGGGGGGF/2?22BDDFG/?A//>-<---<-/0<0000:FCG-<--.9/.....0000000......<0000<000<00000..<..00</0000.00..0000/000<<:000-<<-.000:0000:0.
@M03495:530:000000000-LYBTV:1:1111:6744:9566 2:N:0:CTGGAGTA+AACCGAAC
ATATTTTGCCGTTGATAAACCACCCTCCAAAGCTCACATGCTGACAGATCGGAAGAGCGTCGTGTAGGGAAAGAGTGTGTTCGGTTGTGTAGATCTCGGGGGTCGCCGGGTTATTTAAAAAAAAAAAACAAGAAGCAAAGAACGTTAAATAGCAAGACGCAAGTAATTAGTCTACAACTGTACAACATAAAATTTGTCAGGAAATCTTGTGCTCACGGATGTAGCAGATATGAGATGATATGAGCAGAATA
+
ABABBFFFFFB2EEEGGGGGGGGGGHHGHHHHHHHHFGHHHHHHHHHHHHHGCFGHHHG?FGGGHGHHGGHFHHHHHBGFGHEEFFGFG2BBG44D40?/>EB/////<////<F1??D>F-CCD-@@...:////99///.;..//990000;0/9/.;-9-99///////////////;///9/./99//////9/:/.;./;///9///////..-.-/9////9B///////////;//////////
@M03495:530:000000000-LYBTV:1:1111:26607:9580 2:N:0:CTGGAGTA+AACCGAAC
ATATTTTGCCGTTGATAAACCAGCTAATCCTGAAAAAAAAATCAAAGCTAAAAACTACAATGCTAAGACCACGATGTGACTGCTATCAAAGTTAGATATATATGTAAATTATTAATCTGTCAAATCCTAGAATTATATCATACCTGCTCCAGCAATCACGTCCTGTAATGGTTTAGTGGGTTGTTCACTGTTTCTGAAAAATGAAGTTAGTTGTGCAGCTTCCAAATAGTTTATTGTGTTTTCTAGTGAAG
+
>A1A>3D3FFDA1EGGGG111AFGF1FD13F1FBB10AEEEC1A1F10AAF11A/BFFGHG11GGGHFF0B?/>/B01222B0F1202FG1B2221BB2@@DGF2B2DGFG>22>BFHE2FG2BFD1BGD1GF1BB>F>FGHH0F1011B110001@CB/0<?A<G11?F1?FGGH1F0..>CE.=D1FG1DF00=0=<G<C0=0000=000;C.CCG//:F;:;00:C;:<00;9B0CFBFFG009;00;
@M03495:530:000000000-LYBTV:1:1111:8554:9596 2:N:0:CTGGAGTA+AACCGAAC
ATATTTTGCCGTTGATAAACCAGCTAATCCTGAAAAAAAAATCAAAGCTAAAAACTACAATGCTAAGACCACGATGTGACTGCTATCAAAGTTAGATATATATGTAAATTATTCATCTGTCAAATCCTAGAATTATATCATACCTGCTCCAGCAATCACGACCTGTAATGGTTTAGTGGGTTGTTCACTGTTTCTGAAAAATGAAGATAGTTGTCCAGCTTCCAAAAAGTTTATTGTGTTTTCTAGTGGAG
+
ABABBFFFFFB>EGGGGGGGGGGHHHHHHGHHHHHGFFGGGHGHHHFGHHHHHHGHHHHHHHHHHGHHHHHHGGHFHBGHHHHHHHGGHHHHHHHHHHHHHHHHHHHHHFHHHHHHHHHHHGHHHHHHHFHHHHHHHHHHHHHGHHHGEB2BCGFHHGHGADGGHHHHHFFHHGHH=DAGDGCGHHHBFFHGGFDFHHFGFHHGHH0CCFHHHHF0CHGHGH:;CF.C.;;;BFF0;CGGGGGGF0;C.:9
@M03495:530:000000000-LYBTV:1:1111:27794:9614 2:N:0:CTGGAGTA+AACCGAAC
ATATTTTGCCGATGATAAACCACCCTCCCTGTGGTCTTTATCTTGCTCCTTCTGTCGTCAACGAATTTACTAATTCCAAAGGAGGAGTATGTTGTTTTTGGAATTTAAGGTAATTGTTGGCTCTAGCTGCCATAGCAATGTCACAACCACTTCTTGCCCTCCAAAGCTCACATGCTGACAGATCGGAAGAGCGTTGTGTAGGGAAAGAGTGTGTTCGGTTGTGTAGTAATCGGTGGTGTGGGGTTAATGAA
+
BBAABFFFFFA2AEGFGG5FGGGGGGEGGHHHGGGH5BFGHHHFFDHFFFGHFGFEFFFHGHDGGCHGHHHFHHG5F5D5FC2FE1B2BGGDHHGGHHGG?C3GHHHGFBG44B?4FGHGGHGFHF?DGHFFF?BCFHHFH?21?F<EGE1F1@FHF11@GDH1@GCF1GGBGBC1D10FF0=FHGDF?GGFDE.<ED<GE0C/:../:;00;;C0E?E?@..;000099;...9..;.;..-.-.//9//
@M03495:530:000000000-LYBTV:1:1111:20660:9622 2:N:0:CTGGAGTA+AACCGAAC
ATATTTTGCCGTTGATAAACCAGTCAGGAGTCCAAAGCTCACATGCTGACAGATCGGAAGAGCGTCGTGTAGGGAAAGAGTGTGTTCGGTTGTGGAGATCTCGGTGGTCGGCGGATCATTAAAAAAAAAAAAATACATAGGTCAGACTGTGAAGGGGGCAGTGACATGCACCAAGGACCGCAGGAGATACCACAGTAACGTCGCGCTCCTGGTCTTGTAATGAAGAGATCGTGAGTATACATATAGTCTCG
+
BBCCDFFFFFCBGGGGGGGGGGHHHHHHHGHHHHHHBGHHHHHHHHHHHGHHHHHHGEGGHHHGGGGGGHGHHGHHHHFHHHHHGGHGGGGGGG1@F@33?DFF/EE/3>/<>///>0?1=1=GDDCC-----.00<<110:10/100<011110.----./011110000/.....<.-----.../11000.<::11</.-----..0:/:1111<11111111</10././<11<1111111:1111/
@M03495:530:000000000-LYBTV:1:1111:23179:9639 2:N:0:CTGGAGTA+AACCGAAC
ATATTTTGCCGTTGATAAACCACCCTCCCTGTGGTCGTTATTGCTCCTTCTGTCGTCAACGAATTTACTAATTCCAAAGCTCACATGCTGACAGATCGGAAGAGCGTCGTGTAGGGAAAGAGTGTGTTCGGTTGTGTAGATCTCGGTGGGCGCCGGATCCTTAAAAAAAAAAGAAGAGTCTATCAGGACCGGTGATGTCGTCGTGACATCCTGCGATGACCACTATGAGCGCGTATCTGCGTGTGGCCACC
+
BCCCCFFFFFCBEGGGGGGGGGGGGHHGGHHGFHFGEFGHHHHGHHHHHHHEHHEGGHGGGGGHHHFHHHHHHHHHHGGHFHHHHHHHHGHHHFFHHGGEFGHHHGGGG>EFFBFF3GHHGHHGHHHHHGCGGGGGH2FD2222@?//////-<<--.</00<00C0-;--9.../0.0000000000:.---9.0090...--./.000/000--..9000:0/00009-----..000-..:....0..
@M03495:530:000000000-LYBTV:1:1111:23891:9662 2:N:0:CTGGAGTA+AACCGAAC
ATATTTTGCCGTTGATAAACCACCCTCCCTGTGGTCGTTATCTTGCTCCTTCTGTCGTCAACGAATTTACTAATTCCAAAGCTCACATGCTGACAGATCGGAAGAGCGTCGTGTAGGGAAAGGGTGTGTTCGGTTGTGTAGATCTCGGGGGGCGCCGGTGTATTTAAAAAAAAAAATAAAAATTGTAGCCATGCGGGAACATAAATATTAAACTGAAATAATGACTGATGACGGTAGCACCGAGACTCGTA
+
ABBBCFFFFFBAFGGGGGGGGGGGGHHGGHHHHHGHEGFHHHHHHHHHHHHHHGHHGGGHGHGGGHHHHHHHHHHHHHGHHHHHHHGHHHHHHHHHHHHHGGGGHHHGGGGGGGFHFGHHHHCFGGGGBGHG/FDC<B22211?11?///<------;--.00:0:B0B09--;9-.00000.00000000000;----./00000000000000000:0099000000000.-...000.----.;0...
@M03495:530:000000000-LYBTV:1:1111:17531:9689 2:N:0:CTGGAGTA+AACCGAAC
ATATTTTGCCGTTGATAAACCAGCTAATCCTGAAAAAAAATCAAAGCTAAAAACTACAATGCTAAGACCACGATGTGACTGCTATCAAAGTTAGATATATATGTAAATTATTCATCTGTCAAATCCTAGAATTATATCATACCTGCTCCAGCAATCACGACCTGTAATGGTTTAGTGGGTTGTTCACTGTTTCTGAAAAATGAAGATAGTTGTCCAGCTTCCAAAAAGTTTATTGTGTTTTCTAGTGGAGG
+
AAABBFFFFFBAGFGGGCGFGGHHHGHHHHHHHHGHHEGGHHHHHHHHHHHHHGHHHHEHHHHHHHHHHHHGGHGHHHHFHHHHHHGHHHEHHHHHHHHHHHHHHHHHHHHHHHHHHGHGHHHHHHHHHEHHHHHHHHHHHHGHHGHHHHFFHHHHFHDEGGDHFHFGHHGHHGGHHGHGGGGHHHHHHHHGHFDG0DDGHHFDGGHFHD=CCHGHHHHFFH;:CHE;CC<CFFFFFFCFGGGFEGGA0CD
@M03495:530:000000000-LYBTV:1:1111:20940:9690 2:N:0:CTGGAGTA+AACCGAAC
ATATTTTGCCGTTGATAAACCAGCTAATCCTGAAAAAAAAATCAAAGCTAAAAACTACAATGCTAAGACCACGATGTGACTGCTATCAAAGTTAGATATATATGTAAATTATTCATCTGTCAAATCCTAGAATTATATCATACCTGCTCCAGCAATCACGACCTGTAATGGTTTAGTGGGTTGTTCACTGTTTCTGAAAAATGAAGATAGTTGTCCAGCTTCCAAAAAGTTTATTGTGTTTTCTAGTGGAG
+
BBCBCFFFFFC>EFFGGGDGGGHHHHHHHHHHHHHHBEFGGHFHGHHGHHHHHHGGHHHHHHHHHHGHHHGHGGHGHGFBGGFFHHGHHGHHHGHHHHHHHHHHHHHHHHHHHGHHHHHHHHHHHHHGFHFHHHHHHHHHHHHBHHFFGHFFGFGHBHHGBCGGHHHGHHHHHHHGHHHHEFCGGGHFFGHFHHDG0=0DGGHHHH0;CGGCFHHHFHHGHH;;:C;CCC9FFFGFFBFGGF0;F0BF.;A
@M03495:530:000000000-LYBTV:1:1111:22956:9706 2:N:0:CTGGAGTA+AACCGAAC
GTATTTAGAGGGTTATCAACTCCTGTTCGCTCCCCCAACTTTCGAACCTAAGCGTCAGTCTCATCACAGCGCGCCGCCACCGCCATCGGTGTTCCATACATTTGCTAATTATTCCTCCGCCACATCCGAGGATTATCTCACACCTGCCGCAGCAATCCCGACCTGTACTGGTTTCGGGGGTTGGTTACTGTTTCTGAATAATGAAGATAGTTGTCCAGCTTCCAAAGCGTGTATTGCGTTTTCTAGTGGAG
+
1>111B3311B>111F33BB311111130AE00000A0/01DF//00AF1F00/////211122121BA///>//>>///0?//>/1///?EG22>22012222212212BBGG22@0?//>/F1F?//</-><1111>111>EH0C.--A--./00/;..-;.C00090;00.0;-.;---;-:-///////////;/9///////;///9//B//;9//9;//;/-----;/;//:9---/BB/:/9/;
@M03495:530:000000000-LYBTV:1:1111:19358:9742 2:N:0:CTGGAGTA+AACCGAAC
ATATTTTGCCGTTGATAAACCAGCTAATCCTGAAAAAAAAATCAAAGCTAAAAACTACAATGCTAAGACCACGATGTGACTGCTATCAAAGTTAGATATATATGTAAATTATTCATCTGTCAAATCCTAGAATTATATCATACCTGCTCCAGCAATCACGACCTGTAATGGTTTAGTGGGTTGTTCACTGTTTCTGAAAAATGAAGATAGTTGTCCAGCTTCCAAAAAGTTTATTGTGTTTTCTAGTGGAG
+
ABCCCFFFFFCAFGGGGGGGGGHHHHHHHHHHHHHHGEGGGHHHHHGHHHHFGHGHHHHHHHHHHFHHHHHHGGHGHHGHHHHHHHHHHFGHHHHHHHHHHGHHHHHHHFHHHHGHHGHHHHHHHHHGHHHGHHHHHHHHHHHHHHHHGHHHHHGHHHHGEGGGHHHFHHHGHHHGGHHHGGGGFGHHHHHHHH=D==GDHHHHFHCCGHHGHHHGGHHGGH/;;:;AD:CFGFGFFFGGGGGGGGGG;FE
@M03495:530:000000000-LYBTV:1:1111:9147:9757 2:N:0:CTGGAGTA+AACCGAAC
ATATTTTGCCGTTGATAAACCAAAGCTCACATGCTGACAGATCGGAAGAGCGTCGTGTAGGGAAAGAGTGTGTTCGGTTGTGTAGAGCTCGGTGGTCGCCGGATCATTAAAAAAAAAAGAATTCTAAACTGTCTAGCTAGGCGTAAAATGTGCGTGAACATTATTGAAACACGTAGCGACGCTGGTGAAGAAGGTAGGGAGTGCGCACAGAATTGTGTGCACCTGAAGATCGTACTACGGGTCAAGGGTCT
+
BBBBBFFFFFB2EEGGGGEGFCHHFGHHHHHHHHHHGHHHHHGHGGGFGHHGGGGGGGHFFGHHHHHHHH5FFGGGGGGGGACFFH3FG3>E>>E/3///>////0BF333BG@/@<C/.>111111<<11111>=0000.<-<-..=00;;0...:.:0000000;000/9..9..--;-9..-/./////9.9//../.:./-----.///////../;:/9///9///;..../9..---.9//.;/.
@M03495:530:000000000-LYBTV:1:1111:16517:9802 2:N:0:CTGGAGTA+AACCGAAC
ATATTTTGCCGTTGATAAACCAGCTAATCCTGAAAAAAAAATCAAAGCTAAAAACTACAATGCTAAGACCACGATGTGACTGCTATCAAAGTTAGATATATATGTAAATTATTCATCTGTCAAATCCTAGAATTATATCATACCTGCTCCAGCAATCACGACCTGTCCTGGCAAACAACCTGCAGAAAAGCCAATCAAATATATTTTCACAAGAGATGGAATGTGAGGCAATAATAGAGTACAAAGGTTGA
+
AAABCFFFFFCAEGGGGGGGGGHGHHHHHHHHHHHHHGGGGHHHHHGHHHHHHHGHHHHHHFHHHFHHHHHHGGGGGFDGFFGHGHHHHHHHHHGHHHHGHHHHHHHHHHHHHHHHHGHHHHHHHHHHGHHHHHHHHHHHHHHHHHHHHHHFHHHHHFHGGGGGHHHHHHHHHHHHHHHGHGHHGBFHHFHHHG<CCGFHHGHGHHHHHHFGHHHGGHFFFGCGGBGF?CCFBFGGBFFFGGGGGGBBFFB
@M03495:530:000000000-LYBTV:1:1111:25792:9821 2:N:0:CTGGAGTA+AACCGAAC
ATATTTTGCCGTTGATAAACCAGCTAATCCTGAAAAAAAAATCAAAGCTAAAAACTACAATGCTAAGACCACGATGTGACTGCTATCAAAGTTAGATATATATGTAAATTATTCATCTGTCAAATCCTAGAATTATATCATACCTGCTCCAGCAATCACGACCTGTAATGGTTTAGTGGGTTGTTCACTGTTTCTGAAAAATGAAGATAGTTGTCCAGCTTCCAAAAAGTTTATTGTGTTTTCTAGTGTAG
+
BBBBAFFFFFB2EEEGCGGGBGFHGFHHHHHHHFHHFEEECHHHHGHFGHHHHHDGFFHHHHGGHDGGHBGFCEEGFFGHH3CEF43GHBGGGFFGFHFHEFFBEGHFHFFHG4EFGHHHHGBGFHHFDEGFHFHGGHFDGHBFBFECFGCF2CGHC2F??>CEFFG1DGHG<CGFGGHGGGGGCFFFBD=GD=0=DGBFCGFDGCBBFGGCGFHB:C/CCGC;:C:..;90;CF;;99BFB0000090;;
@M03495:530:000000000-LYBTV:1:1111:5530:9845 2:N:0:CTGGAGTA+AACCGAAC
ATATTTTGCCGTTGATAAACCAGTCAGGAGTCCAAAGCTCACATGCTGACAGATCGGAAGAGCGTCGTGTAGGGAAAGAGTGTGTTCGGTTGTGTAGATCTCGGGGGGCGCCGTATCATTTAAAAAAAAAAAAGCTAAAAAAAAGAAAAGCCCACGGACCGTGACAGCTCAAGAGCAGTTCAGTAATATGCATGGTGAACTGCTTGGCACAAGCGATACTCGTTAATAAACTCTATGAGAGACAACTCAGA
+
ABAABFFFFFB>EFFGGGBFGGGFHHHHHGHGHGHHGGHHHHHHHHHHHHHHHEFGGFGEHHHGGGGEEFBGGGHHHFGHHHHHE3GEGGGGEFB4B4@4BF0F/>/----;--...:///9BBF/>>9-9-;..//////--;.../;B.....-9-9-9....9;./999//..//;/////9///;//;/9.;//;9//;///.///........-//;....99/////////////..;..//9//
@M03495:530:000000000-LYBTV:1:1111:23766:9857 2:N:0:CTGGAGTA+AACCGAAC
ATATTTTGCCGTTGATAAACCAGCTAATCCTGAAAAAAAAATCAAAGCTAAAAACTACAATGCTAAGACCACGATGTGACTGCTATCAAAGTTAGATATATATGTAAATTATTCATCTGTCAAATCCTAGAATTATATCATACCTGCTCCAGCAATCACGACCTGTAATGGTTTAGTGGGTTGTTCACTGTTTCTGAAAAATGAAGATAGTTGTCCAGCTTCCAAAAAGTTTATTGTGTTTTCTAGTGGAG
+
ABCCCFFFFFBAGGGGGGGGGGHHHHHGHHHHHHHHFFGGGHHHHGHHHHHGHHGHHHHHHHHHHGHHHHHHGGHGHEHHHHHHHHHHHHHHHHHHHHHHHHHHHHHHHHHHHHHHHHHHHHHHHHHGHHGHHHHHHHHHHHH2GHFGGHGFCGHHHGHDCEGGHHHHHHHGHHHG=FHHCFGGFGHHHHFHHBDGGGHHHHHHGGGGFHHGHFGC:C/GCH:0CC:AE;CFFFGGFFFGGFBFEFBC.9A
@M03495:530:000000000-LYBTV:1:1111:8350:9859 2:N:0:CTGGAGTA+AACCGAAC
ATATTTTGCCGTTGATAAACCAGCTAATCCTGAAAAAAAAATCAAAGCTAAAAACTACAATGCTAAGACCACGATGTGACTGCTATCAAAGTTAGATATATATGTAAATTATTCATCTGTCAAATCCTAGAATTATATCATACCTGCTCCAGCAATCACGACCTGTCCTGGCAAACAACCTGCAGAAAAGCCAATCAAATATATTTTCACAAGAGATGGAATGTGAGGCAATAATAGAGTACAAAGGTTGA
+
ABBBBFFFFFCAFGGGGGGGGGHHHHHHHHHHHHHHHGGGGHHHHHHHHHHHHHGHHHHHHGHHHHHHHHHHGGHGGGHHHHHGHHHHHHHHHHHHHHHHHHHHHHHHHHHHHHHHHHHHHHHHHHHHHHHHHHHHHHGHHHHHHHHHHHHHHHGHHHHGGGGGHHHHHHGHHHHHHHHGHHEGGGHHHHGHHH<CG0DDGHDCGHHHHHHHEHHGHHHHGHG:FFFG9;:;FFFFGGG0CFFBFFGFF:9
@M03495:530:000000000-LYBTV:1:1111:17469:9889 2:N:0:CTGGAGTA+AACCGAAC
ATATTTTGCCGTTGATAAACCAAAGCTCACATGCTGACAGATCGGAAGAGCGTCGTGTAGGGAAAGAGTGTGTTCGGTTGTGTAGATCTCGGGGGTCGCCGTGTCATTAAAAAAAAAAAGAACTGACTCCTCTGCAGGGCACAGTAGGCGGCGGGACGAAGGTATAGGACATCTTAAACAGAATCAAGTCATACGTCGAAGCAACACAAATACACGTCGTGCGCAGGAGTGTGTAAACGGAATGATGATAA
+
CCBCCFFFFFC>EGGGGGGGGGHHHHHHHHHHGHHH5FGHHHHHGGGGHHHGFGGGGHGGHEHHHHHHGHGHGFHGGGDEFEFH3FFGG4FC//>/<<</<//02DFG2FB2FC/C-@C.<./00000;00/00000;-...:/00;00-----------..;0000900/000000000//00000000900;.0.--..-0/.....;00000...--.;-----../.90.0000.....00000000
@M03495:530:000000000-LYBTV:1:1111:4979:9890 2:N:0:CTGGAGTA+AACCGAAC
ATATTTTGCCGTTGATAAACCAGAACCATCCAAAGCTCACATGCTGACAGATCGGAAGAGCGTCGTGTAGGGAAAGAGTGTGTTCGGTTGTGTAGATCTCGGTGGGCGCCGTATCATTAAAAAAAAAAGAAGGAAGTGGTTAGCGATAGGAGGAGATACACATATAAAGACGGAGTCAGATTCTATGGCATGTGTGAAGAGAGTCAGAGTGATGGATGTTCTGTTTCATCATGAGCGGCTAGTCCAGTCGG
+
BBABCFFFFFCBEGGGGGGGGGHGHHHHHHHHHHHHGGHHHHHHHHHHHHHHHHGGFGGGHGGGFEFGHHGGBGHHGHHHHHGHHGGGGGGGFBE@4BF4GF?EG//>/<<//?0D33DBDFHCG@?D..00<0001001.1.1--.<./0/<.<.<11100<011111</.9.<./11111111110./0.111.1111./.001110<1111</100<<111111<11111100----.:<111010.-
@M03495:530:000000000-LYBTV:1:1111:9356:9895 2:N:0:CTGGAGTA+AACCGAAC
ATATTTTGCCGTTGATAAACCAGCTAATTCCAAAGCTCACATGCTGACAGATCGGAAGAGCGTCGTGTAGGGAAAGAGTGTGTTCGGTTGTGTAGATCTCGGTGGTCGCCGTGTCATTAAAAAAAAAAAACAAGTAACAACATGACATGTGAGGGGAGGATACAAGATAGAAGGAGACTGACCCAGATCAGTACAAAGCAGCAGATGTTCGTCGTAGCGTACAGGAGATAGCTGCGACAAAGAACTAGATA
+
BBBBBFFFFFBAFFGGGGEGGGHHHHHHHHHHHHHHBGHHHHHHHHHHHHHHHHGGGGHHHGGFFEEFHHGGBGHHHHHHHHGHHGGFFGGD24BB4BGDFF/EEA3>/////0B3B?33?FDB?CCC>-<<.0110000..//0<0000000..-;--.;00000/000000.....00////...9/0000;0///.//...///;//.;:--...-;.-.//...///////;----.//..9/////
@M03495:530:000000000-LYBTV:1:1111:12975:9901 2:N:0:CTGGAGTA+AACCGAAC
ATATTTTGCCGTTGATAAACCACCCTCCCTGTATTCCAAAGCTCACATGCTGACAGATCGGAAGAGCGTCGTGTAGGGAAAGAGTGTGTTCGGTTGTGTAGATCTCGGTGGGCGCCGGATCATTAAAAAAAAACAAAAGATGGAAGATGGAGGTTGGGGAGGGCGCAGTGAAGGTCACAGAGCAGGGTACCAAGGCAGCAGAGAGCGGGAGATATATGAGGTGTACAGGAAATCAAGGTGGTAGCAGTGCG
+
ABBCCFFFFFCBGGGGGGGGGGGGGHHGGHHHHHHHGFHGHHHHHHHHHHHHHHHHHHGHGFGGHHHGGGGEEFHHHF3FHHFHGHFHFEGGGGGGGG?BG44BDFGE?EG////<>////02D2FFGFCCFC.<.../.0<0<0/.0=0//..//---.---9----.0000000000:0//0/.-//0000......../9/:.-----./0009000//.:0900/://009000;0..000:0000-
@M03495:530:000000000-LYBTV:1:1111:5093:9939 2:N:0:CTGGAGTA+AACCGAAC
ATATTTTGCCGTTGATAAACCAGCTAATCCTGAAAAAAAAATCAAAGCTAAAAACTACAATGCTAAGACCACGATGTGACTGCTATCAAAGTTAGATATATATGTAAATTATTCATCTGTCAAATCCTAGAATTATATCATACCTGCTCCAGCAATCACGACCTGTAATGGTTTAGTGGGTTGTTCACTGTTTCTGAAAAATGAAGATAGTTGTCCAGCTTCCAAAAAGTTTATTGTGTTTTCTAGTGGAG
+
AAABBFFFFFB>EFCGGGGGGGHHHFHHHHHHHHHH2?FEGHBGHHEFHHHHHHGFHHHHHBGHHHHHHGHHGGFGFEGGFHFHHH3FHFHEFGHHHHHHHHHHHHHHHEHHHHHHGHHHHHHGHFFHHHHHHHHHHHHGHHGBFHHHHG2CGGGHHGHGFGGGHHHBGHGGBGHHDGHHDGGG.FFHHHHHFH=GHHHHHHHHFF0;CCGHHHF0GGCHFF/;:C..99;;CFFBFFFFFGGGGGGF.0.
@M03495:530:000000000-LYBTV:1:1111:12476:9950 2:N:0:CTGGAGTA+AACCGAAC
ATATTTTGCCGTTGATAAACCAGAACCATCCAAAGCTCACATGCTGACAGATCGGAAGAGCGTCGTGTAGGGAAAGAGTGTGTTCGGTTGTGTAGATCTCGGGGGTGGGCGGATCATTAAAAAAAAAAAAAAACGAAAAAACAAAACGATACGAACGGAAGTAAGTAGAACACACAACGCGATTGTCAGCGACTAAGCAAAAACTGACGGACATCAGTCGTGATAGACGTACCAGAGATCGATGAATCAGT
+
BCBCCFFFFFCAEGGGGGGGGGHHHHHHHHHHHHHHFFHHHHHGHHHHGHHHHHGGGGHFGGGGFAEFHHHGFHHHHHHGHHGHHGG1EEF124B444B4B//>B//>//</->-<1F1>=<G@<C-C9----.-9..-.-......-9.9-...--..:;////;9////:/.....---;9..////;.----9///9//..////.-.--//;9//...//////.9.;.//9.///..:////////
@M03495:530:000000000-LYBTV:1:1111:25952:9961 2:N:0:CTGGAGTA+AACCGAAC
ATATTTTGCCGTTGATAAACCACCCTCCCTGTGCCCTCCAAAGCTCACATGCTGACAGATCGGAAGAGCGTCGTGTAGGGAAAGAGTGTGTTCGGTTGTGTAGATCTCGGTGGGCGCCGGATCATTAAAAAAAAAAAAAAGGGTTAACATGGTGGTTGTTACGTCACATAAGTAGGCTGACGAGATGCAGAGGCAGGCACATACGTTGGAATATATAGCGTGTCAGATCTACGCTATTGGTATACGAGGTG
+
ABBCCFFFFFCBFGGGGGGGGGGGGHHGGGHHHHHHGHGHHHFHHHHHHHHHHHHHHHHHHHGGGGHHHGBEEEGHGGHGHHHHFGGFHHHHHFGGGGEEFH3D44B?EE/EG//>/<B///<C1111?=D??-CF<---......00000/<0<<..<.00./...0<00:000000../..-9.00<:0..9..-.../00<.0/..0:000:000:-.../00000000<-...00000000...-..
@M03495:530:000000000-LYBTV:1:1111:14197:9978 2:N:0:CTGGAGTA+AACCGAAC
ATATTTTGCCGTTGATAACCAGTCACAACCACTTCTTGCCCTCCAAAGCTCACATGCTGACAGATCGGAAGAGCGTCGTGTAGGGAAAGAGTGTGTTCGGTTGTGTAGATCACGGTGGTGGGCGGCTCATTAACAAAAAAAAAAGGACATGGAGGCGGCCGAGCGGGGGGCCACAGTGTGCATAATAACCGTCGACGCGCGCACCGCGAAGGCACATGCTGAATTCGTGGAGGCTGTCATGAGTGTAAGAC
+
ABABBFFFFFC>EGGGGGGGGGHHGFHGGEGGHHHHHHHHHHHGHHEHGHHHHHHHHHHGGHGHHFHGGGGAHHGGGEEEFGGFGGHEFGGGFF3BFGFGFGCAFF4G44433?</?</////<///<11??11?1>C>@----..;:/;0/0/..---;::----------..../9;//9/9//////-..----9---------:---.....;//9///;//;/:........////////;/////
@M03495:530:000000000-LYBTV:1:1111:12744:10002 2:N:0:CTGGAGTA+AACCGAAC
ATATTTTGCCGTTGATAAACCAGCTAATCCTGAAAAAAAAATCAAAGCTAAAAACTACAATGCTAAGACCACGATGTGACTGCTATCAAAGTTAGATATATATGTAAATTATTCATCTGTCAAATCCTAGAATTATATCATACCTGCTCCAGCAATCACGACCTGTAATGGTTTAGTGGGTTGTTCACTGTTTCTGAAAAATGAAGATAGTTGTCCAGCTTCCAAAAAGTTTATTGTGTTTTCTAGTGGAG
+
>AABBFFFFFB>EGGGGGGGGGHHHHHHHHHHHHHHAEGGGHHHHGFFGHHFHHGHHHHHGHHHHFHHHHHHGGHGHGHGHHHHHHHHHHHHHHHGHHHHHHHHHHHHHHHHHHHHHHHHHHHHHHHHHHHHHHHHHHHHHHHGHHHHHHHHHEHFHHHGDGGGFHHHHHHFHHHHFHFE<FFGGHHHDHHGFG<0GHHHEHHGHGGHHH0BGGFFCG/0CF;;CCH.A;;FBFGFGGGBFGGGGG0099E
@M03495:530:000000000-LYBTV:1:1111:18566:10010 2:N:0:CTGGAGTA+AACCGAAC
ATATTTTGCCGTTGATAAACCAGCTAATCCTGAAAAAAAAATCAAAGCTAAAAACTACAATGCTAAGACCACGATGTGACTGCTATCAAAGTTAGATATATATGTAAATTATTCATCTGTCAAATCCTAGAATTATATCATACCTGCTCCAGCAATCACGACCTGTAATGGTTTAGTGGGTTGTTCACTGTTTCTGAAAAATGAAGATAGTTGTCCAGCTTCCATAAAGTTTATTGTGTTTTCTAGTGGAG
+
BBBBBFFBFFB2EEGGGGGGGCHGBGHGHHHHCFHHGFGGGHFHHHHFGFFHH3AHFFHHHHHHH@FHHGHHGCGFHHHHHFHHHHGHHHHHHHHGHGHHHHHHHHHHGBHHFFHHFFHHGHHHHGHHHHGHHFHHHGFGHHHGHHAGGHFGHHGHHHBGEFGGGHGFFHHGHHGFGFFGCFDDHGHHHHHFHH=DDGHHHHHHDFGFGG<CCGGH0GBGBG/<00000;B00C0;;CFFFGB09B9C:FE
@M03495:530:000000000-LYBTV:1:1111:16934:10011 2:N:0:CTGGAGTA+AACCGAAC
ATATTTTGCCGTTGATAAACCAGGACTCAGGCTGGACCAAAGCTCACATGCTGACAGATCGGAAGAGCGTCGTGTAGGGAAAGAGTGTGTTCGGTTGTGTAGATTTCGGGGGGCGCGGGTGCATTAAAAAAAAAAAAAATATATCGAAAATTGGAGAGAAGTAGCACACTAACAAGATAATGATGAAATTAGATGAGCGATGGTCTGATGGTAGTGTAGAGTTATAGGACATAAGCATATATAGATGACTA
+
1A1>AFFFBF@>AFGF33GGGGAA0FHGHCF0A000B0B0/FAB1FGHG11F1GADE0A1G?AFE0B0AA/>/B/0DBFCG/00B1111>BG>/FE/E/021222220>//<--9--;----;/9//;/B@@?@-=9---/////--/--///////--////////--;/9///--/:/9///9////;////////-----///9/////////;/9/9/9////://-///////;////////////
@M03495:530:000000000-LYBTV:1:1111:21648:10033 2:N:0:CTGGAGTA+AACCGAAC
ATATTTTGCCGTTGATAAACCAGCTAATCCTGAAAAAAAAATCAAAGCTAAAAACTACAATGCTAAGACCACGATGTGACTGCTATCAAAGTTAGATATATATGTAAATTATTCATCTGTCAAATCCTAGAATTATATCATACCTGCTCCAGCAATCACGACCTGTAATGGTTTAGTGGGTTGTTCACTGTTTCTGAAAAATGAAGATAGTTGTCCAGCTACCAAAAAGTTTATTGTGTTTTCTAGTGGAG
+
3>AABFFFFFBBGGGGGG5GGGHHHHHCHHGHGHHGCECEGGHHGHFHHFGHHHDHHHHHHGHHG@GHGHFGFGHGHFGHHFHHFGHHGFHFHHHHHHHHHHHGHHFHHHHHHHGHHFGGHHHHHHHHHGGHHHHGHHHHHHHHHHHFHHGHGHHHFHHGEGGGHHHFHHHHHHGGGHHFCFCGGHGHHHFHFG=GBGGHGGHEFFHHFH;;BGHFHHHFBG;:0C;.9900;FEFFFFGGGFFFFFFAFG
@M03495:530:000000000-LYBTV:1:1111:18974:10071 2:N:0:CTGGAGTA+AACCGAAC
ATATTTTGCCGTTGATAAACCAGGACTCAGGCTGGACCAAAGCTCACATGCTGACAGATCGGAAGAGCGTCGTGTAGGGAAAGAGTGTGTTCGGTTGTGTAGATCTCGGTGGTGGCCGTATCATTAAAAAAAAAAAAAATGGAAAAGGCGTTATTGACCGACTACTGTCTAAGGCCGGCACAGTGGACGACATTGAGTAGCGGAGCTCTGGCAAGATCACGTAGGAGAGAGAAGGCAAGGTGTCGTGCGTA
+
ABCCCFFFFFCAGGGGGGGGGGHGHHHHHHHHHHGHHHHHHHHHHHHHHHHHHHHHHHHHHGGGGGHHGFGGEEGHGHGGHHHHHHHHHGHGGGGGGGGCD344??40?/?E///0B<//00?BD3B@@@BCGDC----.000:0//..-.-..0;090----;/00000000//.----9//00/00--;-.0000;000---;-.00000/0./900/../:.9/..A..0/......0000...9-99
@M03495:530:000000000-LYBTV:1:1111:19404:10074 2:N:0:CTGGAGTA+AACCGAAC
ATATTTTGCCGTTGATAAACCAGGACTCAGGCTGGACCAAAGCTCACATGCTGACAGATCGGAAGAGCGTCGTGTAGGGAAAGAGTGTGTTCGGTTGTGTAGAGCTCGGGGGGGGGCCGTTCATTAAAAAAAATAGATAGTAATGAAAAGAGGAACAGATCACATAGATGAACCGCAGGAGTACATCACGTTGTGATGCAGTGGATTAGTAAACGTACATTCGCGGGAACTGTGCGAAGTATCTTGCGGTG
+
BBBBBBFFFFD2AEGGGGDGGGCGCHHHHHFGHHGHFHHDHHHHGHHHHHHHGHHHHHHHHGEGGHHHGAAFFGHHHDCB1FG324B4FBF4EEFECA/2434?B3?/</</--------.;////9:;/---.////;//9//////9/......./9/9////9///////.-----...///////....:9/9;/B///;////;9//:BA;F..////.---9-./////..-9.///////--.-
@M03495:530:000000000-LYBTV:1:1111:28693:10081 2:N:0:CTGGAGTA+AACCGAAC
ATATTTTGCCGTTGATAAACCAGCTAATCCTGAAAAAAAAATCAAAGCTAAAAACTACAATGCTAAGACCACGATGTGACTGCTATCAAAGTTAGATATATATGTAAATTATTCATCTGTCAAATCCTAGAATTATATCATACCTGCTCCAGCAATCACGACCTGTAATGGTTTAGTGGGTTGTTCACTGTTTCTGAAAAATGAAGATAGTTGTCCAGATTCCAAAAAGGTTATTGTGTTTTCTAGTGGAG
+
AAABBFFFFFB2EEAGGGGGGGCDHHHHGGHHHCFFEEGGGG33FF5BA5G5FH1FDCBGB3GDFFHB3FG11>1??4G4433BG4FHFFBF4@4D4B@FGHHBBGGGGEGGHFHFHGH4FDGF4??FFHFHGGFBDFGGGHG2FG02?B2B2FGHGGH?D/>EBGHGHHHHEHHG110GCF-.>D<DHEGFFH<=DGDFFHHFGH000000;0;C::000;:;;0.;;.0;;000;0/;/9;B0009.09
@M03495:530:000000000-LYBTV:1:1111:4486:10098 2:N:0:CTGGAGTA+AACCGAAC
ATATTTTGCCGTTGATAAACCAGCTAATCCTGAAAAAAAAATCAAAGCTAAAAACTACAATGCTAAGACCACGATGTGACTGCTATCAAAGTTAGATATATATGTAAATTATTCATCTGTCAAATCCTAGAATTATATCATACCTGCTCCAGCAATCACGACCTGTAATGGTTTAGTGGGTTGTTCACTGTTTCTGAAAAATGAAGATAGTTGTCCAGCTTCCAAAAAGTTTATTGTGTTTTCTAGTGGAG
+
3ABABFFFFFBAFGGGGGGGGGHHHHHHHHFHFHGHGEGGGHHHHHGHHHHHHHGHHHHHHHHHHHHHHHHHGGHGHHHHGFFHHHGHHHHGHHHHHHHHHHHHHHHFHHHHHHHHHHHHGHGHHGHHHHHHHHHHHHHHHHHGHHHGHHCGHHHHHHHGDFGGHHHBHHEDGHHF>FHHCGGGEFGHHHHGFF=<GHHFEFHHGHHFHFCGHHFHFHGCCH;;00:.:CBBFFGGFGFGGFGFFFGG;09
@M03495:530:000000000-LYBTV:1:1111:4125:10099 2:N:0:CTGGAGTA+AACCGAAC
ATATTTTGCCGTTGATAAACCACCCTCCCTGTGGTCGTTATCTTGCTCCTTCTGTCGTCAACGAATTTACTAATTCCAAAGCTCACATGCTGACAGATCGGAAGAGCGTCGTGTAGGGAAAGAGTGTGTTCGGTTGTGTAGATCTCGGGGGTCGCCGTATTATTAAAAAAAAAACAGAGAGATAGGCACTGTGTGACTGATGACATGGAAAGGAATAGTCGACTGTGGAGAGATAAAGTGACGATAGAGAG
+
BBABCFFFFFDAGGGGGGEGGGGGGHHGGHHHHHGHGGGHHHHHHGHHHHHHHHHHGGGHGHGGGHHHHHHHFHHHGGHHHHHHHHHHHHHHHHHHHHHHGGGGHHHGGGGFGGHHHGHHHHHHHHHHGGHGGGGGGG@DF2F2FGGG?<>-.<-.--..000:00;0C?-@:9..//;/..000/00.//000.00:00;:00000/000;.//00000..-..00;:.:.9000:0;000.....000.
@M03495:530:000000000-LYBTV:1:1111:21099:10100 2:N:0:CTGGAGTA+AACCGAAC
ATATTTTGCCGTTGATAAACCACCCTCCCTGTGGTCGTTATCTTGCTCCTTCTGTCGTCAACGAATTTACTAATTCCAAAGCTCACATGCTGACAGATCGGAAGAGCGTCGTGTAGGGAAAGAGTGTGTTCGGTTGTGTAGAGCTCGGGGGGGGGCGGGTAATTTAAAAAAAAATAAGTGTGACAGTGGGTAGATCAGCGGCGAGAGCTGGTAAAAAGGGATACAGAGTCACAGCGATGGAATGAGGTGTC
+
BCBBCFFFFFDAGGGGGGGGGGGGGHHGGHHHHHHHGGGHHHHHGHHHHHHHHHHHGGGHGHGGGHHHHHHHHHHHHHHHHHHHHHHHHHHHHHHHGHHHGGGGHHHGGGGGGHHHHGHHHGGGFHHHGHHGGGGGED222@2@>C/>/>------9----/00000:0:--@:.0000:0000:000/.:0.0000;0.--;---;.;://00000...;//0000:000000.9-..:/0::00//.00
@M03495:530:000000000-LYBTV:1:1111:24836:10109 2:N:0:CTGGAGTA+AACCGAAC
ATATTTTGCCGTTGATAAACCACCCTCCCTGTGGTCGTTATCTTGCTCCTTCTGTCGTCAACGAATTTACTAATTCCAAAGCTCACATGCTGACAGATCGGAAGAGCGTCGTGTAGGGAAAGAGTGTGTTCGGTTGTGTAGATCTCGGGGGGTGGCGTGTCATTAAAAAAAAAAAACGATAGGAGATACGTCGTGCTGCTCGTGAGAGATGAGATGGATGATGTGGCGTGAGTGTAGCAGCTGAGCAGGTG
+
CCBBCFFFFFCAFGGGGGGGGGGEGHHGGHHHHGHHEEFHHHHHHHHHHHHHHHHHGGEGGHGGGHHHHHHHHHHHHHHHHHHHHHHHHHHHHHHHHHGHGGGGHHGEGGGGGGHHHGHHHHHGHHHHHHHGGGGGGG<2>22@@DGA/>-;-;-;@.-.//;B;/B//-------.-....///.///.9.--...////.:./9//.//://///////9/9/;.-.9..;////////:/;.//:.9/
@M03495:530:000000000-LYBTV:1:1111:3687:10135 2:N:0:CTGGAGTA+AACCGAAC
ATATTTTGCCGTTGATAAACCAGCTAATCCTGAAAAAAAAATCAAAGCTAAAAACTACAATGCTAAGACCACGATGTGACTGCTATCAAAGTTAGATATATATGTAAATTATTCATCTGTCAAATCCTAGAATTATATCATACCTGCTCCAGCAATCACGACCTGTAATGGTTTAGTGGGTTGTTCACTGTTTCTGAAAAATGAAGATAGTTGTCCAGCTTCCAAAAAGTTTATTGTGTTTTCTAGTGGAG
+
ABBBBFFFFFDAFGGGGG5GGGHHHHHHHHHHGHHH2EFEFHCFHHHHHGHHHGGHHHHHHHHHHHHHHHHHGGHGHHHHHFHHHHFHHHHHHHHHFHHHHHHHHHHHHHHHHHHHHHHHGHHHHGGHHHHHHHHHHHHHHHHHGFGHHHFFFHHHHHHGADGGHHHEHHEFHHFHFHHHFGGGHHHHHHGGHHGGHHGHHHHGFHCGHHHGHHG0CF/0GH/:;GCEDFGFEFFFFFBF;FGGGFFF.;E
@M03495:530:000000000-LYBTV:1:1111:21284:10139 2:N:0:CTGGAGTA+AACCGAAC
ATATTTTGCCGTTGATAAACCAGCTAATTCCAAAGCTCACATGCTGACAGATCGGAAGAGCGTCGTGTAGGGAAAGAGTGTGTTCGGTTGTGTAGATCTCGGTGGTCGCCGTAGTATTAAAAAAAAAAAATAATAAAGTATAGCTCACGTTCATCGATTTGCAAGCCAATTCGACCATCTCTAGTACCGCACTTGTGATATATACGTAGCGATCTGTTACGTACGTGTAGGTGCACAAGTGTTATGTCAGA
+
BCCCCFFFFFCAGGGGGGGGGGHHHHHHHHHHHHHHHHHHHHHHGHHHHHHHHHGGGGHHHGGGFAEGHHHGHGHHHHHHHHHGHGGFGGGGB4B44B4FAF/E//3////////3?B33F3DCCB@DD-0>11>11110<000<000.../000</.0.:0000..//000.0.--00000000000.----0000009000009:;..:-.;909000./0.-////:0;00000/9000000000000
@M03495:530:000000000-LYBTV:1:1111:18962:10141 2:N:0:CTGGAGTA+AACCGAAC
ATATTTTGCCGTTGATAAACCAGCTAATCCTGAAAAAAAAATCAAAGCTAAAAACTACAATGCTAAGACCACGATGTGACTGCTATCAAAGTTAGATATATATGTAAATTATTCATCTGTCAAATCCTAGAATTATATCATACCTGCTCCAGCAATCACGACCTGTAATGGTTTAGTGGGTTGTTCACTGTTTCTGAAAAATGAAGATAGTTGTCCAGCTTCCAAAAAGTTTATTGTGTTTTCTAGTGGAG
+
BBBBBFFFFFB2AEFGGGGGGGHGFHHHGHHHHHHC2AEFGHHHHHGHHHHGFHGHHGHHHHHFGHHHHHHHGGHGHGFGGBFHFHGHHFFBGHHFHHHHHHHHHHHHHHHHHHHHHHHHFHHHHHHHHHHHHHHHHHHGHHHHHHHGHFGHHHHHFFGDC@DGHHHFHHGGHHHHFHFGDGGGFFFHHHGGHH<0=DHGHHG0GC<GGHHBC0CCHFHHHF/;00:.;:0;BBF0;09;FFBFFGGG.0=
@M03495:530:000000000-LYBTV:1:1111:11947:10145 2:N:0:CTGGAGTA+AACCGAAC
ATATTTTGCCGTTGATAAACCAGCTAATCCTGAAAAAAAAATCAAAGCTAAAAACTACAATGCTAAGACCACGATGTGACTGCTATCAAAGTTAGATATATATGTAAATTATTCATCTGTCAAATCCTAGAATTATATCATACCTGCTCCAGCAATCACGACCTGTAATGGTTTAGTGGGTTGTTCACTGTTTCTGAAAAATGAAGATAGTTGTCCAGCTTCCAAAAAGTTTATTGTGTTTTCTAGTGGAG
+
3AABBFFFFFCAFGGGGGGGGGHHHGHHHHHHHHHHEEEEGHHGHHHGHHHHHHGHHFHHHHHGHEHHHHHHGGHGHFHHHHGHHHHHHHHHHHHHHGHHHHHHHHHHGGHHHHHHHHHHHHHHHHHHHHHHHHHHHGHHHHHGHHGHHHFHHHGHGHHGDFGGGHH1GHGGFHHHHHHGCFGFGHHHHHGHFHFGHHHFHGHHH0;GGHHHHHGGC:CFHH:;00;AC9FFFGGGGFFFFGGGFGGGFFE
@M03495:530:000000000-LYBTV:1:1111:24038:10146 2:N:0:CTGGAGTA+AACCGAAC
ATATTTTGCCGTTGATAAACCAGCTAATCCTGAAAAAAAAATCAAAGCTAAAAACTACAATGCTAAGACCACGATGTGACTGCTATCAAAGTTAGATATATATGTAAATTATTCATCTGTCAAATCCTAGAATTATATCATACCTGCTCCAGCAATCACGACCTGTCCTGGCAAACAACCTGCAGAAAAGCCAATCAAATATATTTTCACAAGAGATGGAATGTGAGGCAATAATAGAGTACAAAGGTTGA
+
AABBBFFFFFCAGGGGGGGGGGHHHHHHHHHGHHHHFGGGGHHHHHGHHHGGHGGHHHHHHHHHHHGHHFHHGGHGHHHHHHHHHHGHHHGHGFHHHHHHHHHHHGHHHHHHHHHHHGHHHHHHHHHHHHHHHHHHHHHHHHGHHHHHGFBFGHHHHHHGGGGGHGHHHHHHHHHHHHHFGFFHG1GFHFHGHH<<GB0DDGHHGHHEBHHHHGH/GGHFHHCGGFBF.;.;FFCFGGGGGFFGBF/0;/:
@M03495:530:000000000-LYBTV:1:1111:11214:10147 2:N:0:CTGGAGTA+AACCGAAC
ATATTTTGCCGTTGATAAACCAGCTAATCCTGAAAAAAAAATCAAAGCTAAAAACTACAATGCTAAGACCACGATGTGACTGCTATCAAAGTTAGATATATATGTAAATTATTCATCTGTCAAATCCTAGAATTATATCATACCTGCTCCAGCAATCACGACCTGTAATGGTTTAGTGGGTTGTTCACTGTTTCTGAAAAATGAAGATAGTTGTCCAGCTTCCAAAAAGTTTATTGTGTTTTCTAGTGGAG
+
BBBBBFFFFFB2AECGGFGGGGHHHHHHHGHHHHGH2EEFGHHHHFGHHHHHHBEGHGGHHHGHHGHHHFHGGGHGHHGHHHHHFHFFHHGHHHHHHHHHHHHHHEGGGHHEHHHHHGHHHHFGHHHHHHHGHHHHGHHHHHHHFHGCDGB?FGHHEHHG/DGGFHHFHHGFHHFHFGEGAFGGGHHHHHHGHF000=<DACHGFFGFFFGGHHFCGHCHHB;::0.;9:0;9CFFFFFGGFGGGGGF90;
@M03495:530:000000000-LYBTV:1:1111:21582:10163 2:N:0:CTGGAGTA+AACCGAAC
ATATTTTGCCGTTGATAAACCACCCTCCCTGTATTCCAAAGCTCACATGCTGACAGATCGGAAGAGCGTCGTGTAGGGAAAGAGTGTGTTCGGTTGTGTAGATCTCGGTGGTTGCCGTATAATTAAAAAAAAAAAAAAACTACAGGACATAGTACCTAGAGCTCAGGTAGGCAATCGACTGTTTGAAGTCAGCTGAGATCTTCGACATTCGGTCTCTGGATAGTCTGTTCGTGTCGTATCACGAACTACGG
+
ABBBBFFFFFCAFGFGGGGGGGGGGHHGGHHHHHHHFHHHHHHHHHHHHHHHHHHHHHHHGEGGGHHGGGGGGGHHFGCGHGGHGHHHHHHGGGGGGF2FF44FHHFE/EA//?03></023B?33BGF/B/C/@----.00//0/..;0;::000000000000//000.00:/0..-..000;00009000//9.//////.....///.9..//////////;////..9./.../9//:..-;/9;.
@M03495:530:000000000-LYBTV:1:1111:20841:10170 2:N:0:CTGGAGTA+AACCGAAC
ATATTTTGCCGTTGATAAACCAGCTAATCCTGAAAAAAAAATCAAAGCTAAAAACTACAATGCTAAGACCACGATGTGACTGCTATCAAAGTTAGATATATATGTAAATTATTCATCTGTCAAATCCTAGAATTATATCATACCTGCTCCAGCAATCACGACCTGTAATGGTTTAGTGGGTTGTTCACTGTTTCTGAAAAATGAAGATAGTTGTCCAGCTTCCAAAAAGTTTATTGTGTTTTCTAGTGGAG
+
AAABBFFFFFBAFGGGGGBGGGHHHHHHHHHHHHHHAEFGGHHHHHGHHGHHHGGHHHHHHHHHHFHHHHHHGGGGHGHGHFFHHFFHHHHHHHEHHHHHHHHHHHHHHHHHHHHHHHHHHGHHHHHHHHHHHHHHHHHHHHHHHHGHHHHHGGHHHHHGGGGGHHEHHHHHHHHHHHFHCGGGAFHHHHHHHGGGFHHHHHGFGHHHHGGHGHFGHHHHFH:0;C;.:C;FGGFFGF;FBFFGG0CB.99
@M03495:530:000000000-LYBTV:1:1111:26658:10179 2:N:0:CTGGAGTA+AACCGAAC
ATATTTTGCCGTTGATAAACCAGGACTCAGGCTGGACCAAAGCTCACATGCTGACAGATCGGAAGAGCGTCGTGTAGGGAAAGAGTGTGTTCGGTTGTGTAGATCTCGGTGGGTGCCGTATCATTTAAAAAAAAAACAAAGTGTATTTCATTTCAGTGTGACTTGGTTCTGATGCTGTCACATTGGACCATTAGAGAGTCGTTGTTGGGGCCGAGACGCGCAGCGCTTATGCAGTGAATCTATGTGCGACG
+
AABBBFFFFFB2EEGGGGBBCGHGHHHHHHHHHHGHFGGHHHHGHHHHHHHHHGFGHGGHHGGGGCHHGFGE>EGHHHG3GHGFHFH4B1FGEE?F?FCB?3?4B440//////?/?>//0B33@222>@DDC/--.>.00=0=00<000000000=0=00000:::;00;000:;000000;00:://.0000000.90-../9...-9.--;--..--;-9---...9:9///9;/////;////..-9
@M03495:530:000000000-LYBTV:1:1111:19775:10189 2:N:0:CTGGAGTA+AACCGAAC
ATATTTTGCCGTTGATAAACCAGCTAATCCTGAAAAAAAAATCAAAGCTAAAAACTACAATGCTAAGACCACGATGTGACTGCTATCAAAGTTAGATATATATGTAAATTATTCATCTGTCAAATCCTAGAATTATATCATACCTGCTCCAGCAATCACGACCTGTAATGGTTTAGTGGGTTGTTCACTGTTTCTGAAAAATGAAGATAGTTGTCCAGCTTCCAAAAAGTTTATTGTGTTTTCTAGTGGAG
+
BBBBBFFFFFBAEGGGGGGGGGHHHHHHHHHHHHHGFEEGGHHHGHFHHHHGEHGHHHHGHHHHHFHHHHHHGGHGHHHHHHFHHHHHHHHHHHGHHHHHHHHHHHHHHEHHHHHHHHHHHHGHHHHHHHHHHHHHHHGHHHHFGHHHHHGFGHHHHHHGDFGGHHHHHHHHHHHGFHFHDGGGGGHHHHGHHHDG<0GG.CGFHHBHHGHGHHHHHHFHBHCC:C;AD00FFGGF0FCFBGBFBFB0;:.
@M03495:530:000000000-LYBTV:1:1111:4443:10208 2:N:0:CTGGAGTA+AACGGAAC
ATATTTTGCCGTTGATAAACCACCCTCCCTGTGGTCGTTATCTTGCTCCTTCTGTCGTCAACGAATTTACAAATTCCCAAGCTCACATGCTGACAGATCGGAAGAGCGTCGTGTAGGGAAAGAGTGTGTTCCGTTGAGTAGATCTTCAAGTGCGCAGCATGATTAAAAACAACAAACTACTACGTAGTACACTGTATTATGACATCATTATTACCAAAAGGACGACGATCTTATATGCGTTAGTCAATACA
+
1AAAAF3@BFD1AEFGGFGGG0F0EGGEGHH1B0AB0AAFFGFHDFHF1GFDGDGHAA/BEHCFGGEH2G211@FFG110/?BGF1CGFHFF1FGHH1BFGGEE00CEEE/E/<01BF0B/B0BFDFF<0B>/<1//@121221212@1@>11///</0=111111111>FAG....00<=0=..<..0000;:00;00:00000;000<0000;;0;C/./.-9---9..0//9/:B--9--/;//////
@M03495:530:000000000-LYBTV:1:1111:23165:10209 2:N:0:CTGGAGTA+AACCGAAC
ATATTTTGCCGTTGATAAACCAGAACCATACAAAGCTCACATGCTGACAGATCGGAAGAGCGTCGTGTAGGGAAAGAGTGTGTTCGGTTGTGTAGATCTCGGTGGGCGCCGTATCATTAAAAAAAAAAATAGAAGTGTCTGTAGTACGTCCCGTTCACTGTATCAAAATGCTGTGCTTCCCCGTCATTAGACTCTCAGCTACAGCAGCAGTGCTTACGTCTTCGCATGTATTGACTGTAGGTGCTCGCAGC
+
BCCCCFFFFFCAFGGGGGGGGGHHHHHGHHHHHHHHFGHHGHGHHHHHHHGGHHGCFGHFGFFGEEFFGHHGGHHHHHHHHHFFGEGGGGGG?4@44BBFGG/E?//>//<//0033D?3BD@CCCFC?011>11000=0<=00=00./...-../00;0<;0000<0000000/0;;009;:....099000000000000;;0/./..000:000.::/.0.....;09:00:0000000000:.--.9
@M03495:530:000000000-LYBTV:1:1111:22762:10210 2:N:0:CTGGAGTA+AACCGAAC
ATATTTTGCCGTTGATAAACCAGCTAATCCTGAAAAAAAAATCAAAGCTAAAAACTACAATGCTAAGACCACGATGTGACTGCTATCAAAGTTAGATATATATGTAAATTATTCATCTGTCAAATCCTAGAATTATATCATACCTGCTCCAGCAATCACGACCTGTAATGGTTTAGTGGGTTGTTCACTGTTTCTGAAAAATGAAGATAGTTGTCCAGCTTCCAAAAAGTTTATTGTGTTTTCTAGTGGAG
+
AAABCFFFFFCAFGGGGGGGGGHHHHHGHHHHHHHGBEFGGHHHHHHHHHHEHHGHHHHHHHHHHEHHHHHHGGHGHHHGFHGHFHHHHHHHHHHHHHHGHHHHHHHHHHHHHHHHHHHHHHHHHHHHHHHHHHHHHHHHHHHGFHFFHHHHGGGHHFHGBEGGHHHHHHHHHHHGFGHHGGGF>GFFHGHHHH=DDHGHHHHBGHCGHHGGHHGGGHBGHB:<:C;C.:;C0FGFGFGGGGGGGGGF.;A
@M03495:530:000000000-LYBTV:1:1111:3034:10215 2:N:0:CTGGAGTA+AACCGAAC
ATATTTTGCCGTTGATAAACCAGTCACAACCACTTCTTGCCCTCCAAAGCTCACATGCTGACAGATCGGAAGAGCGTCGTGTAGGGAAAGAGTGTGTTCGGTTGGGTAGAACTCGGGGGTGGGCGCATCATTATAAAAAAAGAAGAATTACCGTCGGTCGGGCACAGAGATAGTGTAAGCGTAACAAAACATCATGCCATGATGGGGAACACATGAGCTCTGCGAAGGAACACGGTACCAGGTGGACAGTG
+
3AAAAFFFFFB>EEGGGGGFGGHHHHH5BEEFGHHHFGGHHHHHDGHHBHHHGHHHHHHFDBGFHGCGFGA?CHGCGGGFEHGHB?31BBFGGFF@BBFEEFE?/EE3/343B3////B/<//.<--.->00000<000-:..;//;00000...9--.-----.////;//9///////-..../;;.../9/////////99/........///;//////--;-;./:...-;..///.//..9/://
@M03495:530:000000000-LYBTV:1:1111:10655:10219 2:N:0:CTGGAGTA+AACCGAAC
ATATTTTGCCGTTGATAAACCACCCTCCCTGTATTCCAAAGCTCACATGCTGACAGATCGGAAGAGCGTCGTGTAGGGAAAGAGTGTGTTCGGTTGTGTAGATCTCGGTGGTCGCCGTATCATTAAAAAAAAAAAAAAGGTATAAGGAGACAGAGTATGAACAGATAGATACAATATGGAAGCGTCATCATGAGAATAACACGATATACGGTACACTACCTTGTGCTCAGTCTGCAGGTAGGTGACGCGCG
+
ABAABFFFFFC>FGGGGGGGGGGGGHHGGHHHHHHHGHHHHHHHHHHHHHHHHHHHHHHHGFGGHHHGGGGGGHHHHGGHHHGGGHHHHHHGGGGGGGFGHB4GHFCF/E</3>/E///0B33B322DGFCGF--<-<.;00000000...////0;0:0000//900;0000000;0000/.-....;000;00000000:.-.9-00.:/.9000///:00900:00/0000000.:00.0900.;---
@M03495:530:000000000-LYBTV:1:1111:3907:10232 2:N:0:CTGGAGTA+AACCGAAC
ATATTTTGCCGTTGATAAACCAGCTAATCCTGAAAAAAAAATCAAAGCTAAAAACTACAATGCTAAGACCACGATGTGACTGCTATCAAAGTTAGATATATATGTAAATTATTCATCTGTCAAATCCTAGAATTATATCATACCTGCTCCAGCAATCACGACCTGTAATGGTTTAGTGGGTTGTTCACTGTTTCTGAAAAATGAAGATAGTTGTCCAGCTTCCAAAAAGTTTATTGTGTTTTCTAGTGGAG
+
3ABBBFFFFFB2EEAGGGFF4GCHHFHHHHHHHHHHFAEGEHBFGGFBGH5GFG?FGHFHFHHGHEGHHCGEEGEGFHHHGBGHHG3DDDHHHHHHGFHHHHHGHHHFHFHHHHHHHHGFGHHGHEHHHHFGHHHGHHHFHHGFHHFHFHHFFFHHFHE?CDGGHHHGHHHGHFHGFGHECFGGHHGHHGHGHB=DFFFFFFFDFH0CGHHFHHF0;GGFHF::<0..99;CFGGGFF9FFGGGGGBF.09
@M03495:530:000000000-LYBTV:1:1111:13768:10237 2:N:0:CTGGAGTA+AACCGAAC
ATATTTTGCCGTTGATAAACCAGTCAGGAGTCCAAAGCTCACATGCTGACAGATCGGAAGAGCGTCGTGTAGGGAAAGAGTGTGATCGGTTGTGGAGATATATGGGGATGATGCATCATTCAAATCATAGAATTATATCATACCTGCTCCAGCAATCACGACCTGTAATGGATTAGTGGGTAGTTCACTGTTGCAGAAAAATGAAGATATGTGTCACGATTCAAGAAAGATTATTGTTAGTTATAGTGGAG
+
AAAABFFFFFBAGGGGGGGGGGHEGHB44AGGGGHH32AFGEAF33555AFGH5G2AAF11BFAAAEAA?BEGAF1?FGCGHFG4GG1111/E11F1@34?44?30////344434F34?4FGF433433?GFHFG333BFGF2B20@F2FC2F22@21?<?CCF<11<F11=11G<10>.1<0<=D0DD<<000<=/<C.CC00000;00;:00;0:..;09909////00000;00009000;090.0.
@M03495:530:000000000-LYBTV:1:1111:14245:10239 2:N:0:CTGGAGTA+AACCGAAC
ATATTTTGCCGTTGATAAACCAGCTAATCCTGAAAAAAAAATCAAAGCTAAAAACTACAATGCTAAGACCACGATGTGACTGCTATCAAAGTTAGATATATATGTAAATTATTCATCTGTCAAATCCTAGAATTATATCATACCTGCTCCAGCAATCACGACCTGTAATGGTTTAGTGGGTTGTTCACTGTTTCTGAAAAATGAAGATAGTTGTCCAGCTTCCAAAAAGTTTATTGTGTTTTCTAGTGGAG
+
BCCCCFFFFFCAGGGGGGGGGGHHHHHHGHHGHHHHGGGGGHHHHHHHHHHGHHGHHHHGHHHHHGHHHGHHGGHGHEFHHHGHHHHHHHHHHGHHHHHHHHHHHGHHHHHHHHHHHHHHHHHHHHHHHHHHHHHHHHGHHHHHHHHBGHGHHHHHHHHGDGGGHGHHHHHGGHHHGHGHGGGGHHHHHGFHHG=DGGBGGGHBHHGGFC;CGHFHFHFFHH000;:.C:FFGGGGGGGFFGEFFGFGF0.
@M03495:530:000000000-LYBTV:1:1111:20724:10266 2:N:0:CTGGAGTA+AACCGAAC
ATATTTTGCCGTTGATAAACCAGAACCATCCAAAGCTCACATGCTGACAGATCGGAAGAGCGTCGTGTAGGGAAAGAGTGTGTTCGGTTGTGTAGATCTCGGTGGTCGGCGTATCATTAAAAAAAAAAGTAAATGAGGACATAATTGAATACTGCGTGACAAAAGTATGACCCCTCGTACGCGTGACTGCCATCTCCATGAAGAACAGTGGATAACACACCGTCGACAGCTGAGGATGAGACGCACGTACC
+
CCCCCFFFFFEBEGGGGGGGGGHHHHHHHHHHHHHHFGHHHHHHGHHHHHHHHHGGGGGGHGGGGAEFGHHGFHHHHHHHHHGHHGGGGGGC2FD4@4FBEE>AE/3E/<////BD??FGBBGCFC@D.111111110>>/01111111110<11.<...11/./0<11110/..<9...-.-<-..11//01<<101110111/://11/00<0000<..-:.--9.-.000..</0<<10.----</..
@M03495:530:000000000-LYBTV:1:1111:23341:10268 2:N:0:CTGGAGTA+AACCGAAC
ATATTTTGCCGTTGATAAACCAGCTAATCCTGAAAAAAAAATCAAAGCTAAAAACTACAATGCTAAGACCACGATGTGACTGCTATCAAAGTTAGATATATATGTAAATTATTCATCTGTCAAATCCTAGAATTATATCATACCTGCTCCAGCAATCACGACCTGTAATGGTTTAGTGGGTTGTTCACTGTTTCTGAAAAATGAAGATAGTTGTCCAGCTTCCAAAAAGTTTATTGTGTTTTCTAGTGGAG
+
BBBBBFFFFFDAFEGGGGDGGGGHGHHHHHHHCHGH2AFECGHHHHFFGHHHDHEGF33GDFHHEFHHHHHHGGGEGHGFB@FHHHBEFGH4GHHHHHHHGHHGGHHFHGFGFFHHHHHHHHHGHFHHHGFHHHHHGHHHFHFFFHG2FC2FFCGGHHHG?DCGH1FHEHHGFHFGFFHA>FFDF1GDHHHHFH0<<GBD<GHHHHC:C0;CHCBBGFGGFH/<0::..=;B;B0;FBFFGGFGEFBB.09
@M03495:530:000000000-LYBTV:1:1111:19337:10282 2:N:0:CTGGAGTA+AACCGAAC
ATATTTTGCCGTTGATAAACCAAAGCTCACATGCTGACAGATCGGAAGAGCGTCGTGTAGGGAAAGAGTGTGTTCGGTTGTGTAAATATCGGGGGTCGCCGGATCAATTAAAATAAACATCACAACAAGACTCCCGCCAAGTGTTTTTGGAAAGAGAATATACAACCACAACAGCAAGTACACGACAGCGCGAAGAAAGAGGTCAGACGAATGTCATACCCTTCACCCACGCAGTGAAACTCGCAAACACC
+
>ABABFFFFFBBGFGGGGFGGGEHGFFEGFEBGGHH5BGHHHHHC?F2AFHGEDEGGG2GHGFHHF3FEG5FFHFECFE/B12B@444BF1E/ECE/B/////?>F1?<?11?1??11111<111..<000>B1..----<<0;0//.--/00;////00;9000/.9...;.C.///;0000.--9-.-;9--;.////../././9-;-.///;///////.://...-9--.//9////.-9.9..;.
@M03495:530:000000000-LYBTV:1:1111:2713:10295 2:N:0:CTGGAGTA+AACCGAAC
ATATTTTGCCGTTGATAAACCAGCTAAGCCTGAAAAAAAAATCAAAGCTAAAAACTACAATGCTAAGACCACGATGTGACTGCTATCAAAGTTAGATATATATGTAAATTATTCATCTGTCAAATCCTAGAATTATATCATACCTGCTCCAGCAATCACGACCTGTAATGGTTTAGTGGGTTGTTCACTGTTTCTGAAAAATGAAGATAGTTGTCCAGCTTCCAAAAAGTTTATTGTGTTTTCTAGTGGAG
+
>AAAAFFFF1>1AEGBDBGGGGACHFH1FGHFHHHF0AEFCFHHHFBGHGGHF1BBG1BGEFCFGFF1FCFH?E//>1FGFF0BBFCFHFF@GFG1@GH2GFGF2BB>FGHFGHBBFFGH2EGHHHHFHFHHHHHHHHHBGGH0FG0B1<<FF<GD<1GC///<G11FFG11?CCB110..>->>DGHHHH=BG0<0<<0<.<0:;:0CHCBGHB:CG/0GF::0;..9;;;0C0;9F//C/;CBBFF;0C
@M03495:530:000000000-LYBTV:1:1111:19572:10301 2:N:0:CTGGAGTA+AACCGAAC
ATATTTTGCCGTTGATAAACCAGCTAATCCTGAAAAAAAAATCAAAGCTAAAAACTACAATGCTAAGACCACGATGTGACTGCTATCAAAGTTAGATATATATGTAAATTATTCATCTGTCAAATCCTAGAATTATATCATACCTGCTCCAGCAATCACGACCTGTAATGGTTTAGTGGGTTGTTCACTGTTTCTGAAAAATGAAGATAGTTGTCCAGCTTCCAAAAAGTTTATTGTGTTTTCTAGTGGAG
+
BBBCCFFFFFCAGGGGGGGGGGHGHGHHHHHHHHHHHFGGGHHHHHGHHHHHHHGHHHHHGHHHHHHHHHHHGGHGHHHHHGFHHGHHHFDGHHGHHHHHHHHHHHHHHHHHHHHHHHHHHHHHHHGHGHHHHHHHHHGHHHHHHHHHHHHFGHFHHFHGEGGGHHHHHHHGHHHHHHHHEFFDFGFGHHHGHHGHBHH0GHHHFHHGHHHGHHGFFHHHFHCC;G..9CFFGBFGGGFGGGGGG0FGFFF
@M03495:530:000000000-LYBTV:1:1111:25542:10331 2:N:0:CTGGAGTA+AACCGAAC
ATATTTTGCCGATGCTAAACCACCCTCCCTGTGGTCGTTATCTTGCTCCTTCTGTCGTCAACGAATTACTAATTCCATAGCTCACATGCTGACAGATCGGAAGAGCGTCGTGTAGGGAAAGAGAGTGTTCGGTTGTGAATACATCTATATTCGACGATTTCTTACACAGATCGCAAGAGCGTCGTGTAGGGGAAGAGGGTGTACCCATGTGATAAGTACATGCGTCTATGCGCTCAACACACTGAGCTTGG
+
AA1>ABDDFFD1E?1B3F1FGGG00A00A0BGGB0A0AEHHHH221FG1F1111DFFE///BEF/G/BG22FB2@1B221@@FBB121B@1B0B1EG1>?>FE>0B>E>>><?0FFF00/0F00/B1122</??</<2@2F1@2@111111@?1?<->.FF111=1110<0/..<.-/.<ACC--;C/0:....;C.....-;0000//90900090090//9---;-///-----/-/---9//////9-
@M03495:530:000000000-LYBTV:1:1111:12942:10351 2:N:0:CTGGAGTA+AACCGAAC
ATATTTTGCGTTGATAAACCAGCTAATCCTGAAAAAAAAATCAAAGCTAAAAACTACAATGCTAAGACCACGATGTGACTGCTATCAAAGTTAGATATATATGTAAATTATTCATCTGTCAAATCCTAGAATTATATCATACCTGCTCCAGCAATCACGACCTGTAATGGTTTAGTGGGTTGTTCACTGTTTCTGAAAAATGAAGATAGTTGTCCAGCTTCCAAAAAGTTTATTGTGTTTTCTAGTGGTGG
+
AA3AAFFFFBBAEGGGGGGGGGGFHGHHHHHFFFHAEGGGHHHHFFBFFGHFHGHHGEBFDGG5@3FFGGHGE1?GHHHBHFFFFFHFHGHFHHHHE4FHHHHHHGHHHHHEHBGHEGHBGHHHHGHFHFHHHDGFGHHHHHBGHAF3FG22@BGFFHGDCGEGF1GGGGGHHFFHGGADFGFH1FGHHHFGHD<GDGHHFHFGFFBCG:;CCC0CGBGFCGG0;..;;;9C0BFFFFB/BCFBFGGG09C
@M03495:530:000000000-LYBTV:1:1111:6785:10360 2:N:0:CTGGAGTA+AACCGAAC
ATATTTTGCCGTTGATAAACCAGCTAATCCTGAAAAAAAAATCAAAGCTAAAAACTACAATGCTAAGACCACGATGTGACTGCTATCAAAGTTAGATATATATGTAAATTATTCATCTGTCAAATCCTAGAATTATATCATACCTGCTCCAGCAATCACGACCTGTAATGGTTTAGTGGGTTGTTCACTGTTTCTGAAAAATGAAGATAGTTGTCCAGCTTCCAAAAAGTTTATTGTGTTTTCTAGTGGAG
+
AABBBFFFFFB2EFGGGGGGGGGHHHHHHHGHGHHHGGGGGHHHHGFHHHHHHHGGHHHHHHHHHGHHHHHHGGHGHEGHFGHHHHHHHGHHHHHHHHHHHHHHHHHHHHHHHHHHHHHHHHHHHHHGHHHHHHHHHHHHHHHEGHFHHFBGFHHHHHHGDGFGHHHEHHHHHGHHDGHHGGGGHHFHGHHHHH=DF00DGGHEFF0CGHHFHGHFHCGHGG/;0;.99CCFFFGFFFFGGGGGGGGG9;E
@M03495:530:000000000-LYBTV:1:1111:21735:10363 2:N:0:CTGGAGTA+AACCGAAC
ATATTTTGCCGTTGATAAACCAAAGCTCACATGCTGACAGATCGGAAGAGCGTCGTGTAGGGAAAGAGTGTGTTCGGTTGTGTAGATCTCGGGGGGCGCCGTATCATTAAAAAAAAAAAAAAATAAGATGGAACATGAGTGGTGTAGGGCCAAGCGCATAAGACACAGCAGGGTAGTGAGATTCTCAAGGCGAAGCAAGAACGAACTAGATGGCAAGCCACACGTTGGATGTAGTGTCAGGCTGGATCATT
+
AAAACFFFFFCAEGGGGGGGGGHHHHHHHHHHHGHHAGHHHHHHGGGGHGHGGGGCEGFGHGHHHHGHHHGHGFHGFFEGGG2D34444@1F//<--;-9--...0CB0;CFFDFFDA=----.0000000/0;/090000.0..000./...:..9-..0000///;./..-//.;/00:009909000.----90/////..;-.00;:00//0...//..;.;..000;000/0000//.;..00.0;
@M03495:530:000000000-LYBTV:1:1111:18814:10369 2:N:0:CTGGAGTA+AACCGAAC
ATATTTTGCCGTTGATAAACCACCCTCCCTGTGGTCGTTATCTTGCTCCTTCTGTCGTCAACGAATTTACTAATTCCAAAGCTCACATGCTGACAGATCGGAAGAGCGTCGTGTAGGGAAAGAGTGTGTTCGGTTGTGTAGATCTCGGTGGGTGCCGGATCATTAAAAAAAAAAAAGAAGAGAAGAGAGCGGTGTACACTGTCGCAGAGAGGCGTGGTAGGACGATGCATATCAGTGTGTGTTGTCAGGAT
+
BCBCCFFFFFCAEGGGGGGGGGGGGHHGGGHGHHHHEGGHHHHHHHHHHHHHHHHHGGGHGHGGGHHHHHHHFHHHHFHHHHHHHHHHHHHHHHHHFHHHGGGGHHHGGGGGGHGHHEGHHHHHHHHHHFHGGGGGGD@>2222D2FF/?///<.<>--.-.0=000=0A@;::-:.../0./090./9.--.;;;0000000..-.-./...-.--.00.00-9...0000000000:;../9;000/00
@M03495:530:000000000-LYBTV:1:1111:9957:10372 2:N:0:CTGGAGTA+AACCGAAC
ATATTTTGCCGTTGATAAACCAGGACTCAGGCTGGACCAAAGCTCACATGCTGACAGATCGGAAGAGCGTCGTGTAGGGAAAGAGTGTGTTCGGTTGTGTAGATCTCGGTGGTGGCCGGATCATTAAAAAAAAAAAATGGGGAGACATAGATTAGTGGCATAGCATACAAGTAGAGTAGTGGACGAAACGATATGCATAGTGTACTGGAGGGAAGATACTACAGATTAGTACAGCGACACGCATAATAGTC
+
AAAABFFFFFBAEGGGGCBGGGFGFHHHHHHGHHGF2FHHGHGHHHGHHFHHHFHHHHHHHGGGGHHHGGGGEEGBGFGHHHHFHFG4BB?EFEFDCEG2434444?F?/?E///00<<///@2@2@F@</A/-<--.00...:../00000000;0..:990/000000;000;000099.0/9--:-....-;//////////////..-...9//////9////9///////-----.--..////;/
@M03495:530:000000000-LYBTV:1:1111:26924:10413 2:N:0:CTGGAGTA+AACCGAAC
ATATTTTGCCGTGATAAACCAGCTAATCCTGAAAAAAAAATCAAAGCTAAAAACTACAATGCTAAGACCACGATGTGACTGCTATCAAAGTTAGATATATATGTAAATTATTCATCTGTCAAATCCTAGAATTATATCATACCTGCTCCAGCAATCACGACCTGTCCTGGCAAACAACCTGCAGAAAAGCCAATCAAATATATTTTCACAAGAGATGGAATGTGAGGCAATAATAGAGTACAAAGGTTGAA
+
AABBBFFFFFB>E2FGGGFGGGHHHHHHHHHHHHHH2AEEFGHFHFHHHHGHFEGFFHHHFHHHHHHHHHHGGHGGHHHBGHHHGHHHHFHHHHHHHHHHHHHHHHHHHHHHFHHHGHFHHEGHHHHHGHHHHHHHGGHHHHHHGHHHHHGHCCHHHFGDGGGGGHHHHFEGHFHHHHGHGFHHG0GCHHHCGHCGGHFHHHGFFHGFHH<GH.CGFGG0:CCC0;AA;;:;99C9;BCCFFG0/FB0/99
@M03495:530:000000000-LYBTV:1:1111:25096:10429 2:N:0:CTGGAGTA+AACCGAAC
ATATTTTGCCGTTGATAAACCAGCTAATCCTGAAAAAAAAATCAAAGCTAAAAACTACAATGCTAAGACCACGATGTGACTGCTATCAAAGTTAGATATATATGTAAATTATTCATCTGTCAAATCCTAGAATTATATCATACCTGCTCCAGCAATCACGACCTGTAATGGTTTAGTGGGTTGTTCACTGTTTCTGAAAAATGAAGATAGTTGTCCAGCTTCCAAAAAGTTTATTGTGTTTTCTAGTGGAG
+
ABABBFFFFFB>EGGGGGFGGGHHHHHHHHHHHHHHHEEFGHCGHHHEHHHHHHGHHGHHHHHHHHHGHHHHGGHEHHHGHHHHHFHHHHHHHHGHHHHHHHHHHGHHHHHHHHHHGHHHGHHHHHGGHHHGHHHHHHHHHHGGFHFGFGFFHHHHHHHG/DGGHGHHHGHHEHHHGHGGEGGGFHHHEHHHFHDFHFHHHHGBDHFCGHFHHHFH0CCGHH;C0C:A.;FF0BF0FFGFGGGFBFFF;CA
@M03495:530:000000000-LYBTV:1:1111:4447:10433 2:N:0:CTGGAGTA+AACCGAAC
ATATTTTGCCGTTGATAAACCAGCTAATCCTGAAAAAAAAATCAAAGCTAAAAACTACAATGCTAAGACCACGATGTGACTGCTATCAAAGTTAGATATATATGTAAATTATTCATCTGTCAAATCCTAGAATTATATCATACCTGCTCCAGCAATCACGACCTGTAATGGTTTAGTGGGTTGTTCACTGTTTCTGAAAAATGAAGATAGTTGTCCAGCTTCCAAAAAGTTTATTGTGTTTTCTAGTGGAG
+
ABBBBFFFFFCCGGGGGGFGGGHHHHHHHGHHHHHHHGGGGHHHHHEHHFHHHHGHHHHFGHHHHHHHHGHHGGHFGHHFHHHHHHFHHHHHHHHHHHHHHHHHHHHHHHHHHHHHHHHHHHHHHHHHGHHHHHHHHHHHHHGHHHEGFHCCGGCHFHHD?@DGHGHBGHHHHFHH<FGF<F@DGGHHHHFHFGDDG0GHHHHHHHFFHHHHHGCGGGBFHH/;<CEEEFFCFFEBFFFFGGFFFFFF.9E
@M03495:530:000000000-LYBTV:1:1111:19094:10437 2:N:0:CTGGAGTA+AACCGAAC
ATATTTTGCCGTTGATAAACCAGGACTCAGGCTGGACCAAAGCTCACATGCTGACAGATCGGAAGAGCGTCGTGTAGGGAAAGAGTGTGTTCGGTTGTGTAGATCTCGGGGGTGTGCGGATCATTAAAAAAAAAAAAACAAAAAGGTAGGACGTCGGGCATGACAGTCAGATAATAGGAGTGACACACGTATGAAGATCCAAAGGACAATGAGAACCTATCTGCACACGGTGGTCGTTTGCCGGCGCATAA
+
BBBBBFFFFFB>FFGGGGAGGGHGHHHHHHHHHHGHHHHHHHFHHHHHHGHHHHHHHHHHHGEFEGHHGGGGEGHGGHGHHHHHHHHFHFHHGGFGGGGB43444440?/@C////<///>>GGF<1G1<A?C--;--...:....000.0/-..--9;-99////9///////9/;///.;9///..-..//;///9/9//99.:...9//////;.//////;//.--.;.;9--.../9----9-../
@M03495:530:000000000-LYBTV:1:1111:26267:10475 2:N:0:CTGGAGTA+AACCGAAC
ATATTTTGCCGTTGATAAACCAGCTAATCCTGAAAAAAAAATCAAAGCTAAAAACTACAATGCTAAGACCACGATGTGACTGCTATCAAAGTTAGATATATATGTAAATTATTCATCTGTCAAATCCTAGAATTATATCATACCTGCTCCAGCAATCACGACCTGTAATGGTTTAGTGGGTTGTTCACTGTTTCTGAAAAATGAAGATAGTTGTCCAGCTTCCAAAAAGTTTATTGTGTTTTCTAGTGGAG
+
1A?AAFFFFFDAAA1GGFED1AAAGF1FDGHBHCFHHCEGGHGDGGHHHHHEDDACFGEFGBGGHDGFHHHE/EHEG1@BFDBHEGFHHEGHHHHHHHHGFHHHHEG2GHHHHHHFHHFGHHFHHHHHHHHFGHHHHHHHHHGBGBGB<CB<0<CGFFF/<BCCBG1G1F1?<F1DGFHGCFGE.1FFFGDD00=0=D0DFFGEHF00CC;;CG0CGHFFF0/00;...;FBBC;0;0BFFGGGB0FF.99
@M03495:530:000000000-LYBTV:1:1111:8694:10477 2:N:0:CTGGAGTA+AACCGAAC
ATATTTTGCCGTTGATAAACCAGCTAATCCTGAAAAAAAAATCAAAGCTAAAAACTACAATGCTAAGACCACGATGTGACTGCTATCAAAGTTAGATATATATGTAAATTATTCATCTGTCAAATCCTAGAATTATATCATACCTGCTCCAGCAATCACGACCTGTAATGGTTTAGTGGGTTGTTCACTGTTTCTGAAAAATGAAGATAGTTGTCCAGCTTCCAAAAAGTTTATTGTGTTTTCTAGTGGAG
+
?A>ABFFFFFBAGGGGGGGGGGHHHHHHHHHHHGHHGGGGGHHHHHEHHHHFGHGGHHHHHEFHFGGHHHHHEGHGFBHFFHEHHHGHHBGHHFHGHHHHHGHHHHHHGHGHHHHHHHHHHHEGHHHHHHEHHHHHHHHHHHFHFFGGGHGFHHHHHFHGAC?AFGFFGHHFGHFG=GCACFFGAGHHHHHHEH0D=G0=.GHHHH=GGHGGHHHHHFFGHHG::<CE.0;;CFGGFB:CBFFFBFFG?FE
@M03495:530:000000000-LYBTV:1:1111:4750:10484 2:N:0:CTGGAGTA+AACCGAAC
ATATTTTGCCGTTGATAAACCACCCTCCCTGTGGTCGTTATCTTGCTCCTTCTGTCGTCAACGAATTTACTAATTCCAAAGCTCACATGCTGACAGATCGGAAGAGCGTCGTGTAGGGAAAGAGTGTGTTCGGTTGTGTAGATCTCGGTGGGGGCCGGGTTATTAAAAAAAAAAAAATAGATGTTAATTAGACAATCCAACTTGACATGTACAAGATCAACGACAGCGCGGTCATCTAGCCAGACAGTTAA
+
BBBBBFFFFFDAEEGGGGGGGGGGGHHGGHHHHHHHGGGHHHHHGHHHHHGHHHHHGGGHGHGGGHHHHHHHHHHHHHHHHHHHHHHHHHHHHHHHHHHHGGGGHHHGGGGGG?FGHGHHGHHHDHGHBCHGGGGGGGFF2D22>>?F/?//---<---...<<0GB<CECCAB---.00000<0000000<00/00/000/0000000000000/:000/..--9.----.-.0<00:0/0...//0000
@M03495:530:000000000-LYBTV:1:1111:20799:10490 2:N:0:CTGGAGTA+AACCGAAC
ATATTTTGCCGTTGATAAACCAGGATCAGGTGGACCAAAGCTCACATGCTGACAGATCGGAAGAGCGTCGTGTAGGGAAAGAGTGTGTTCGGTTGTGTAGATCTCGGGGGTCGCCGTGTCATTAAAAAAAAAAAATATAGAATAGAGGAGATGAGTGGGATGGTAGGAGACACGGGCACGTTGGTACAATGGTAGGGTGATCTGACTTGTGAGTCTTAGTAGGTGATAGCGCGTACAGGCTGGCTATGTGA
+
BCCCCFFFFFC2EGGGGGGGGGHGHHHHHHGHGHHH2GHHHHHHHHHGHHHHHHHGHHGGGGGHHHGGGGGGFHHHG3FFHHHGGHHCGFFGGGGGGFGBF?BF4FF/>B//B/////00F1<11DDG<<ADC--.0:000000000/.../00:90...0..000.0/../:.----.......0000900000..9;.0000000090900;00:000:000000000---;--.0/...../000;00
@M03495:530:000000000-LYBTV:1:1111:10351:10491 2:N:0:CTGGAGTA+AACCGAAC
ATATTTTGCCGTTGATAAACCAGCTAATCCTGAAAAAAAAATCAAAGCTAAAAACTACAATGCTAAGACCACGATGTGACTGCTATCAAAGTTAGATATATATGTAAATTATTCATCTGTCAAATCCTAGAATTATATCATACCTGCTCCAGCAATCACGACCTGTAATGGTTTAGTGGGTTGTTCACTGTTTCTGAAAAATGAAGATAGTTGTCCAGCTTCCAAAAAGTTTATTGTGTTTTCTAGTGGAG
+
ABABBFFFFFBAGGFGFGBGGGHHHHHHHHHHHHHHHGGCGHHHHHFHHHHHHHGHHHGHHHHHGHHBFHHHGGHGHEHHGHGHHHHHFHHHHHHHHHHHHHHHHHHHHFHHHHHGHHHHHHHHHHHHHHHHHHHHHHGHHHHHHHHHHHGFFHHHHHHCEDGGHHGGHHHHHHHHHHHGDFGGGHHHHHHHHF=GGHHFHHHFHHGHHHHHHHHGGBCHHH;CBG:AA9CFFFFFGGGGGGGGGGFF99E
@M03495:530:000000000-LYBTV:1:1111:23268:10494 2:N:0:CTGGAGTA+AACCGAAC
ATATTTTGCCGTTGATAAACCAGTCAGGAGTCCAAAGCTCACATGCTGACAGATCGGAAGAGCGTCGTGTAGGGAAAGAGTGTGTTCGGTTGTGTAGATCTCGGTGGTCGCCGGAGTATTAAAAAAAAAAAAAATATATAAAAATTAGATGAAGTGTTTTTAATAAGAAGGACAATTAGATACCTTAGGTTTGTGTATCAAGTGTGATTGGACTGAACATTCGAGCGAGAGGTCAGGCGATGTTGTGGTTT
+
BBCCDFFFFFCAEEGGGGGGGGHHHHHFHFHHHGHHFGHHHHHHGHHHHHHHHHHHGGGGHHHGGCGGGGGFHGHHHG3FFGDHBEGEGEFGEA?@3444?D0F/??/3>/</////B3@2DD@BB/@@<-<<-.<00:0;000.00:00;00000;0//..0:;000;;.../.0000000;000000000:///000000:0000000.000.0000000;0/.-----.0/0;/:---.;B0;..:..
@M03495:530:000000000-LYBTV:1:1111:23872:10526 2:N:0:CTGGAGTA+AACCGAAC
ATATTTTGCCGTTGATAAACCAGAACCATCCAAAGCTCACATGCTGACAGATCGGAAGAGCGTCGTGTAGGGAAAGAGTGTGTTCGGTTGTGATTATTTCTGTGGTTCGCGGACTTTTATAAAAAAAAACATAGAAAGAGGAAGTCCCCTCACTATCATACATGTCAGGAGAACGCAGACCTTGTGGATGGTCCCAATTCCACTATGTGAGCTCAGATCGGCAGAGGGTCGGGGAGGAAAGTTGTGGTGGG
+
>A?ABFFFFFDAEEGGFFGGBG4GFC4GHFHHF53GDFHFFBAG5E5BBGHHA2EECA1BAEFGEAAB2FEA3FEF32B@4313@1/1>/1>4444444B444422/4//////<2BB333F222/////.111>1110<.>0<00=/.<.=.000<=00;0<00;00//.:.;..---:909000.00;.9;9.99/;B0000/009;//////;///AD---.;...:----999..9.///9..;..-
@M03495:530:000000000-LYBTV:1:1111:7340:10526 2:N:0:CTGGAGTA+AACCGAAC
ATATTTTGCCGTTGATAAACCAGCTAATCCTGAAAAAAAAATCAAAGCTAAAAACTACAATGCTAAGACCACGATGTGACTGCTATCAAAGTTAGATATATATGTAAATTATTCATCTGTCAAATCCTAGAATTATATCATACCTGCTCCAGCAATCACGACCTGTAATGGTTTAGTGGGTTGTTCACTGTTTCTGAAAAATGAAGATAGTTGTCCAGCTTCCAAAAAGTTTATTGTGTTTTCTAGTGGAG
+
ABBBBFFFFFB2EEGGGGGGGGHHHHHHHHHHHGHHHGGCGHHHHHHHHHHHHHGHHHHHGHHHHGHHHHHHGGHGHEHHHHHHHGHHEHHGHHHHHHHHHHHHHHHHHHHHHHGGHHHHHHHHHHHHHGHHHGHHFHHHHHHGHHGHHHFBFGGGGFHGFGGGFHHHGGHHHHHE=GHECFGGFGHHHHHHFG==DFGHGHHHHF0:CGHHHHH;CGFCFE;;;C.A.;0FFFGGGF;FGGGGFFGG.BE
@M03495:530:000000000-LYBTV:1:1111:27843:10542 2:N:0:CTGGAGTA+AACCGAAC
ATATTTTGCCGTTGATAAACCAGGGACTCAGGCTGGGCCAAAGCTCACATGCTGACAGATCGGAAGAGCGTCGTGTAGGGAAAGAGTGTGTGCGGTTGTGAAGAGTCTGGTGGTAAGTGCAGTCTAATTAAAAAAACTTATATCTTTACTTGATTCATTTTTTTCATTTATTGATCCCTCGAGTGTAATTCCCGTAAATTCTTCTTTTCCCTGATCCCACGACCTTTACTCACCCAAATTAATCTGTCACC
+
>>1>A333@@1>AEGFGGGF10AFG0AGH11G0FFEAA0AF0G0GFFGEGEG1A1BFF01A//AFA0B0A>/>>/FGFBE0>/B0>F11@>01?>/>///221>0111B0B0EED2<221>1B1B2B222B>1B>/?1111<111@11<D11FGFGFH11FH-@/0=D0000000==/0/-..0;CCCC0<00.:-..;0;09000;090000/;00/0.--:;9B////;//9-9--;///99///////
@M03495:530:000000000-LYBTV:1:1111:18491:10550 2:N:0:CTGGAGTA+AACCGAAC
ATATTTTGCCGTTGATAAACCAGCTAATCCTGAAAAAAAAATCAAAGCTAAAAACTACAATGCTAAGACCACGATGTGACTGCTATCAAAGTTAGATATATATGTAAATTATTCATCTGTCAAATCCTAGAATTATATCATACCTGCTCCAGCAATCACGACCTGTAATGGTTTAGTGGGTTGTTCACTGTTTCTGAAAAATGAAGATAGTTGTCCAGCTTCCAAAAAGTTTATTGTGTTTTCTAGTGGAG
+
ABBBBFFFFFB2EEGGGGGGGGHGHHHHHHHHFHHHHEGGGHHHHGEHHHHHGHGHHHHHHHHHHHHHHHHHGGHGGGHHHHHHHHHFHHFFGHHGHHHHHHHHGHFHHHHGHHHHHHHHHHHHHFHHHGHHHHHHGHHHHHHFHHAFGFGHHHHHHGFGGG?FHGGBGHGFGGHH=<FGCFCDFDHHHGHHHHGFFFFHGHHHHBGGHHHHHHFHBGGFHH:::<CACB;B;FFGFF9C/CFB0BFBA0.
@M03495:530:000000000-LYBTV:1:1111:12251:10572 2:N:0:CTGGAGTA+AACCGAAC
ATATTTTGCCGTTGATAAACCAGTCACAACCACTTCTTGCCCTCCAAAGCTCACATGCTGACAGATCGGAAGAGCGTCGTGTAGGGAAAGAGTGTGTTCGGTTGTGTAGATCTCGGGGGTGGCCGGGTCATTAAAAAAAAAAAAGAGAACAGAAGAAGCGAAGACTGGGCAAAAATGGTGGAATACAATTAGGCGCGTAGAGATCAGCAAGGAGGAAGTAAGTGAAGGAAATGCAGTCAGACATAACGTAG
+
BBABBFFFFFBAGGGGGGGGGGHHHHHGHGGGFHHH5GHHHHHHGHHHGHHHHHHHHHGHHHHHGHHHGGGGHHHGGGGGGHFHGGFGHHHHHGGHFHHGGE?EFG?DD444440//>D//<00</-<-01=11<<1<C?-:D9..9////;//9//9/9.--9///....9..:.////..:///////////---:--.///9////.9....9.9/://9/////./////9/9/////.////...;
@M03495:530:000000000-LYBTV:1:1111:12515:10607 2:N:0:CTGGAGTA+AACCGAAC
ATATTTTGCCGTTGATAAACCAGCTAATCCTGAAAAAAAAATCAAAGCTAAAAACTACAATGCTAAGACCACGATGTGACTGCTATCAAAGTTAGATATATATGTAAATTATTCATCTGTCAAATCCTAGAATTATATCATACCTGCTCCAGCAATCACGACCTGTAATGGTTTAGTGGGTTGTTCACTGTTTCTGAAAAATGAAGATAGTTGTCCAGCTTCCAAAAAGTTTATTGTGTTTTCTAGTGGAG
+
BCCCBFFFFFBAEGGGGGGGGGGHHHHHHHHHFHHHGGGGGHHHHHHHHHHHHHGHHHHHHHHHHHHHHHHHGGHGHGHHHFGHHGHHHGHGHHFFHHHHHGHHHGHHHHHHHHHHHHHHHHHHHGHHHHHHHHHHHGHHHHHHHHHHGGHFHFHHHFHDEFGGHHHGHHHFHHHHFHFF>FFFGFHHHHHGHF=DGDDG.<FFGBCGHHHHEGCGHHFFHEC00C:CECFFFGGGBFFGGGGGGGFFCFF
@M03495:530:000000000-LYBTV:1:1111:7468:10637 2:N:0:CTGGAGTA+AACCGAAC
ATATTTTGCCGTTGATAAACCAAACGAATTTACTAATTCCAAAGCTCACATGCTGACAGATCGGAAGAGCGTCGTGTAGGGAAAGAGTGTGTTCGGTTGTGTAGATCTCGGTGGTGGCCGGGTCATTAAAAAAAAAAAATATGGATAAGAGATAGATCGATGGAAGGAATGAAAAAGATTACAACAGGAAAGGGAACAATGGGGTGCGCAGAGACATCGGTTATCAGCGAAATGAGATGAAAGGAGCGCTG
+
BCCCCFFFFFDAEGGGGGGGGGHHHGGGHHHHHHHHGGFHHHHHHHHHHHHHHHHHHHHHHHHGGGGHHHGGGGGGHHHHGHHHHHHGHHHHGGFGGGGGG?BD44BHHFG/<<</<0BB/<//@GF22D>G@?/-A<-.00000000000/000000...0./0/../000000.:.00000009/..//..;...//000...-.--99-.://00.....00000.---.000::00000.:..--.-
@M03495:530:000000000-LYBTV:1:1111:10170:10660 2:N:0:CTGGAGTA+AACCGAAC
ATATTTTGCCGTTGATAAACCAGCTAATCCTGAAAAAAAAATCAAAGCTAAAAACTACAATGCTAAGACCACGATGTGACTGCTATCAAAGTTAGATATATATGTAAATTATTCATCTGTCAAATCCTAGAATTATATCATACCTGCTCCAGCAATCACGACCTGTAATGGTTTAGTGGGTTGTTCACTGTTTCTGAAAAATGAAGATAGTTGTCCAGCTTCCAAAAAGTTTATTGTGTTTTCTAGTGGAG
+
ABCBBFFFFFCAEGGGGGGGGGHHHHHHHGHHHHHHHGGGGHHHHHGHHHHHHHGHHHHHHHHHHHHHHGHHGGHGHBGHHHHHHHHHHHHHHHHGHHHHHHHHHHHHHFHHHHHHHHHHHHHHHHHHHHHHHHHHHHHHHHHHHHGFFHHHEGGGHHHFBFFGHGHGHHHGHHHHGHHHFGGGGHHGHHHHHHDDHHDFHHHFGHFHHHHHHHGGGFGGGHC::CGAC0FBFGF9FFFFGFFGGGGF.;A
@M03495:530:000000000-LYBTV:1:1111:6741:10676 2:N:0:CTGGAGTA+AACCGAAC
ATATTTTGCCGTTGATAAACCACCCTCCCTGTGGTCGTTATCTTGCTCCTTCTGTCGTCAACGAATTTACTAATTCCAAAGGAGGGTATGTTGTTTTTGGAATTTAAGGTAATTGTTGGCTCTAGCTGCCATAGCAATGTCACAACCACTTCTTGCCCTCCAAAGCTCACATGCTGACAGATCGGAAGAGCGTCGTGTAGGGAAAGAGTGTGTTCGGTTGTGGAGATCTCGGTGGGCGCCGCATCATTAAA
+
ABBBCFFFFFCAGGGGGGGGGGGGGHHGGHHHHHHHEFGHHHHHHHHHHHHHHHHHGGGHGHGGGHHHHHHHHHHHHHHHHHBGGGFGHHHHHHHHHGGGHHHHHGHHHHHHHHHHHHGHHHHHHHHHHHGGHHHHFHGHHHHHHDCGGHFGHHHHHHHHEHHHFHHHHHHHHHHHFGHHFHHH.EGGHHHFEEA:EGFGGG/GEH:C;C;CCFFDGGGA...0;0/09;9:.9D-.9--9--.-0;00;0
@M03495:530:000000000-LYBTV:1:1111:2691:10691 2:N:0:CTGGAGTA+AACCGAAC
ATATTTTGCCGTTGATAAACCAGAACCATCCAAAGCTCACATGCTGACAGATCGGAAGAGCGTCGTGTAGGGAAAGAGTGTGTTCGGTTGTGTAGGATTCGGTGGTCGCCGGATAATTAAAAAAAAAAAAAAAGATGATCAAGTTCTGAAACGATTATATGAAAAACAAGAACATCGATGTCGTTATCAGACACGGTTGCTGGATTGACAGTATACATGACATAGCAGATAAACCATATGACAGATGCATC
+
3AAABFFFFFBAEEFGGGGGGGHHHHHHHHHHHHHHEFHHHHHHHHGHHHHHHHCEGGBBCEGGFAEBGHDFGHHHHGGHHHHFH>/??/E?243334BB??//??3<//</>//BGGG2@2D?CCCFFC---..00000000000:0;090.....90;000;0...;//:C/90;/.09/;..:./9///9.;-.;-.///.//.//;////9;;///////////////9//.///////////////
@M03495:530:000000000-LYBTV:1:1111:5047:10704 2:N:0:CTGGAGTA+AACCGAAC
ATATTTTGCCGTTGATAAACCAGCTAATCCTGAAAAAAAATCAAAGCTAAAAACTACAATGCTAAGACCACGATGTGACTGCTATCAAAGTTAGATATATATGTAAATTATTCATCTGTCAAATCCTAGAATTATATCATACCTGCTCCAGCAATCACGACCTGGTTTAGTGGGTTGTTCACTGTTTCTGAAAAATGAAGATAGTTGTCCAGCTTCCAAAAAGTTTATTGTGTTTTCTAGTGGAGGTCTTG
+
AAABAFDFFFB>ECGGGGGGGGHHGGGHHHHHFHHHGGGGHHHHHHGHFGHHHGHHBGHF3CGHHCFGHHHGGGFFHGFGFFHHFGHHGFHHHBGHHHHHHEHBGHHHHHHHHHHHHHHHHHHHHHHHGHGHHHHHHHEGHHHHHEHG?FFB2GHHHHGGCCGHAHHHHEFGHFDECAG1FDHGG1FFFHFHG<.<<DFHHHFD<<=DGDFFGGGFHB;:.:;CFHGF0;;;;C/9BFFFB0=0;AFBC00
@M03495:530:000000000-LYBTV:1:1111:8188:10709 2:N:0:CTGGAGTA+AACCGAAC
ATATTTTGCCGTTGATAAACCACCCTCCCTGTGGTCGTTATCTTGCTCCTTCTGTCGTCAACGAATTTACTAATTCCAAAGCTCACATGCTGACAGATCGGAAGAGCGTCGTGTAGGGAAAGAGTGTGTTCGGTTGTGTAGATTTCGGTGGTGGCGGGATAATTATAAAAAAAAAATAGAAAGTTGATGAAGGGAAGTGAGTATATACAGGTGAGCAGCATGGTGTTTAGTGTGACATGCGAGAGTGAGGT
+
AAAAAFFFFFD11AGGGGAE1GCGGHHGGGFGB0GD0AEFHHHHGHHFGHHHHDGFEFFFGHGGGHHGFGFFEGHHH22BF0EFHHHHHGHF1GGHHGFGEEA/GHFEEA?>EFFEEFBCGHHHFGHHGG2?CFCCFFG2122222?//////?0->--./0<000;0<CGC?---.000099000000//;/-9--/////////9/9B///9-///--/9;//---/////;///;//-----;///-/
@M03495:530:000000000-LYBTV:1:1111:21524:10715 2:N:0:CTGGAGTA+AACCGAAC
ATATTTTGCCGTTGATAAACCAGGACTCAGGCTGGACCAAAGCTCACATGCTGACAGATCGGAAGAGCGTCGTGTAGGGAAAGAGTGTGTTCGGTTGTGTAGATCTCGGTGGTCGGCGTATCATTAAAAAAAAAAAGAGTGTAACTGTAGCAGGGTGCGGACACAAGTGTATGAAAGTAGGACCTAGCGGTTCAATAGCATGCACTAACCGATGTATCTGTATCGATAGAGTGACTCTCAGTGATGGCTCT
+
AABBCFFFFFCAFGGGGGGGGGHGHHHHHHHGHHGHHHHHHHHHHHHHHHHHHGHHHHHHHGGGGGHHGGGGEFHHGGFGHHHFHHHGHHHHGFGGGGGEB344DBFGF/<E?3//<////02>@22@FF@FC--<../=0<=00<0=:000<.-:..-----./9.0000000000000000./000--.-.000:000000000000.9--..000;0;:90.....0;;00000;000000000//0/
@M03495:530:000000000-LYBTV:1:1111:7463:10747 2:N:0:CTGGAGTA+AACCGAAC
ATATTTTGCCGTTGATAAACCAGCTAATCCTGAAAAAAAAATCAAAGCTAAAAACTACAATGCTAAGACCACGATGTGACTGCTATCAAAGTTAGATATATATGTAAATTATTCATCTGTCAAATCCTAGAATTATATCATACCTGCTCCAGCAATCACGACCTGTAATGGTTTAGTGGGTTGTTCACTGTTTCTGAAAAATGAAGATAGTTGTCCAGCTTCCAAAAAGTTTATTGTGTTTTCTAGTGGAG
+
ABCCCFFFFFCAFFGGGGGGGGHHHHHHHHHHHHHHGGFGGHHHHHGGHHHFHHGHHHHHHHHHHHHHHGHHGGHGGGGFHFGHHHHHHHGHHHHHHHHHHHHHHHHHHGHHHHHHHHHHHHHHHHHHHHHHHHHHHHHHHHHFHHAGHHGFHGFHHFHGGGGGHHHHHHHGHHHH>FHE<FGGHHHHHGHHHHDGHGHG.CGDFF;GHHH0GGGFHHHHHHG;;G;..CFGGFEFFFFFBFFGGGGF9:E
@M03495:530:000000000-LYBTV:1:1111:5890:10748 2:N:0:CTGGAGTA+AACCGAAC
ATATTTTGCCGTTGATAAACCAGCTAATCCTGAAAAAAAAATCAAAGCTAAAAACTACAATGCTAAGACCACGATGTGACTGCTATCAAAGTTAGATATATATGTAAATTATTCATCTGTCAAATCCTAGAATTATATCATACCTGCTCCAGCAATCACGACCTGGTCCTGGCAAACAACCTGCAGAAAAGCCAATCAAATATATTTTCACAAGAGATGGAATGTGAGGCAATAATAGAGTACAAAGGTTG
+
ABBBBFFFFFB2EEFGGGBFFGGHHHFHHHHHHHHHHGGGGHHHHHHHHFHHGHGHHFHGHHHHHHFHHHFHGGEFHFHHFGCHHHHHHHHEGFGHHHHHHHHHHHHGHHGHHHHHHHGHHHHHGHHHHHHHHHHHHHHHHHHGFHFGHF?FGGGHFGHFADGGFGHHHHHHHHHHHHHHGGHFCGHHHHHHGG<</CGHHHHHHHHGGHHHFHFHHHGHFF;9;9;9.9;A/;CBFBFG0;FFG0BF9B/
@M03495:530:000000000-LYBTV:1:1111:26290:10842 2:N:0:CTGGAGTA+AACCGAAC
ATATTTTGCCGTTGATAAACCACCCTCCCTGTGGTCGTTATCTTGCTCCTTCTGTCGTCAACGAATTTACTAATTCCAAAGCTCACATGCTGACAGATCGGAAGAGCGTCGTGTAGGGAAAGAGTGTGTTCGGTTGTGTAGATCTCGGGGGTGGCCGTGTCATTAAAAAAAAAAAAAAGTAAGATTGAGATCGTGGGTGCGTAGTGACATGAATGTTAGTTGCGTGGAGCTGACACACTGCGTACGTCGGG
+
ABCCCFFFFFCAEGGGGGGGGGGGGHHGGHHHHHHHFGGHHHHHHHHHHHHHHHHHGGGHGHGGGHHHHHHHHHHHHHHHHHHHHHHHHHHHHHHHHHHHGGGGHHHGGGGFGGHHHGHHHHHHFHHFBFHGGGGGGG22222DD@0C@>---<..:--;/;0000CC0-CG??---;.00000:0000.00./..-;..::9-./;000;0000::000000-..-..:.00/0;/./;0...:::.---
@M03495:530:000000000-LYBTV:1:1111:5858:10845 2:N:0:CTGGAGTA+AACCGAAC
ATATTTTGCCGTTGATAAACCACCCTCCCTGTGGTCGTTATCTTGCTGTCAACGAATTTACTAATTCCAAAGCTCACATGCTGACAGATCGGAAGAGCGTCGTGTAGGGAAAGAGTGTGTTCGGTTGTGTAGATCTCGGTGGGCGGCGTGTAATTTAAAAAAAAAAATAAAAAGATACTAGGAGAGAGCAAATGTTTAATGAAACGTATAGAATGAACAGTAATATGGTAACAATAGATATAGTTAATAAG
+
BBABBFFFFFDAEFCGGGBEGGGGGHHGGHGHHFHH2EFEHHHHEHHAFHHFB1FFGHGHFFHHHGGHHHGHFHHHHGFGHFHHEGGHGFHFEFFHFFFGGGGGGHGHGHFHFGHHHGHBGHGGFGGG/2B?33@@2<F/C///>->---./0:00;CBGF@?-;9-99900;..000//////:.9.;/////;/9/;/////9...//////9/////////////;/////9////////////////
@M03495:530:000000000-LYBTV:1:1111:5816:10869 2:N:0:CTGGAGTA+AACCGAAC
ATATTTTGCCGTTGATAAACCAGCTAATCCTGAAAAAAAAATCAAAGCTAAAAACTACAATGCTAAGACCACGATGTGACTGCTATCAAAGTTAGATATATATGTAAATTATTCATCTGTCAAATCCTAGAATTATATCATACCTGCTCCAGCAATCACGACCTGTAATGGTTTAGTGGGTTGTTCACTGTTTCTGAAAAATGAAGATAGTTGTCCAGCTTCCAAAAAGTTTATTGTGTTTTCTAGTGGAG
+
BBBBBFDFFFBAGGGGFGGGB4CDCGGHFFGHHHGHHGGCGHHHHHHFHHHHEFGFHHFHHFFHH5FHHBGHGGHGHHHGGHFBHEGHHHHGFGGHHHHGHHHHHHHHGHHGGHHHHFFFHFHHGHFFHHHEHHHH?GGGFFFFGHABDGHHHHFFHHHGD@CAGHHEGHHGHHHGFGGFCFGGGHGHFHHDFF0=DGHHFHGBDH;GBCHHCGFGFFEHHCF0;:;CC:;90CGGF0/99CFFB0;;.0;
@M03495:530:000000000-LYBTV:1:1111:3968:10871 2:N:0:CTGGAGTA+AACCGAAC
ATATTTTGCCGTTGATAAACCAGCTAATCCTGAAAAAAAAATCAAAGCTAAAAACTACAATGCTAAGACCACGATGTGACTGCTATCAAAGTTAGATATATATGTAAATTATTCATCTGTCAAATCCTAGAATTATATCATACCTGCTCCAGCAATCACGACCTGTCCTGGCAAACAACCTGCAGAAAAGCCAATCAAATATATTTTCACAAGAGATGGAATGTGAGGCAATAATAGAGTACAAAGGTTGA
+
AAABBFFFFFBAEGGGGGGGGGHHHHGHHHHHHHHHEEGGGHHHHEGFHHHGHGGHHHHHHHHHHHHHHFHHGGHGHEHHHHFFGHFHGHGHHHHHHFHHHHHHHHHHHHHHHHHHGHHHHHGHHHFHHHFGFHHHHHHHHHGHHHFHHHGBGGHGHEFGDGGGHHHHHHEHFHHFHHHDHHHH1DCCHFGHHF//<CGGHGFHHHHBFH0GGBGFFHGFFHGCFG09;;9;F9CBBGGB;FBFBB/C:/9
@M03495:530:000000000-LYBTV:1:1111:23509:10873 2:N:0:CTGGAGTA+AACCGAAC
ATATTTTGCCGTTGATAAACCAGCTAATCCTGAAAAAAAAATCAAAGCTAAAAACTACAATGCTAAGACCACGATGTGACTGCTATCAAAGTTAGATATATATGTAAATTATTCATCTGTCAAATCCTAGAATTATATCATACCTGCTCCAGCAATCACGACCTGTCCTGGCAAACAACCTGCAGAAAAGCCAATCAAATATATTTTCACAAGAGATGGAATGTGAGGCAATAATAGAGTACAAAGGTTGA
+
AABCCFFFFFCAGGGGGGGGGGHHHGHFHHHHHGHHHEGGEHHHHHHHHHHHHHGGHHHHHFHHHHHHGHHHGGHGHHHHHGHHHHHHHHHHHGHHHHGHHHHHHHHGHHEGHGHHHHFHFFGEHHHHHHHHHHHHGEHGHHHHHHGGHGFHGGGHHGHGGGGGHHHHHHHHHHHGHEE?GFAG>FHGGHHHGB<CGHDDDGHGFHGHFGGCGHHHGEGHGHGCFGGGE:;00CBFGGGFFFFFGGFFGGF
@M03495:530:000000000-LYBTV:1:1111:23167:10873 2:N:0:CTGGAGTA+AACCGAAC
ATATTTTGCCGTTGATAAACCAGCTAATCCTGAAAAAAAAATCAAAGCTAAAAACTACAATGCTAAGACCACGATGTGACTGCTATCAAAGTTAGATATATATGTAAATTATTCATCTGTCAAGTCCTAGAATTATTTCATACCTGCTCCAGCAATCACGACCTGTAATGGTTTAGTGGGTTGTTCACTGTTTCTGAAAAATGAAGATAGTTGTCCAGCTTCCAAAAAGTTTATTGTGTTTTCTAGTGGAG
+
3AACCFFFFFCAEGGGGGFGGGHHHHHFHHHHHHHGGFFEGHHHHHHHHHHHHHGHHHHHHHHHHHHGHHHHGGHGHHHHHFBFHHHHHHHHHHHHHHHHHHHHHHHHHHHHHHHHHHFHHHH3FGHHHHHHHHHHGHHHHHHHHHGHHHGFFHHHHEHG?@@EFGGHHHHGHHHHGGFHGGGGFDGHHHFHHHDGHHBFGHHGHFHHHHGHHHEFGHHHGHCCCG.ACC;;BFGGGGGGGGGGGBCF.0.
@M03495:530:000000000-LYBTV:1:1111:24937:10874 2:N:0:CTGGAGTA+AACCGAAC
ATATTTTGCCGTTGATAAACCAGCTAATCCTGAAAAAAAAATCAAAGCTAAAAACTACAATGCTAAGACCACGATGTGACTGCTATCAAAGTTAGATATATATGTAAATTATTCATCTGTCAAATCCTAGAATTATATCATACCTGCTCCAGCAATCACGACCTGTAATGGTTTAGTGGGTTGTTCACTGTTTCTGAAAAATGAAGATAGTTGTCCAGCTTCCAAAAAGTTTATTGTGTTTTCTAGTGGAG
+
AABBBFFBFFBAGGGGGGFGGGHGHHHGHHHHHHHHHGEGGHHHHGGHHGHGHHGGHHHHHHHHHGHHHGHHGGHGHHHHHFFHFHHHHHHHHHHHHHGHHHHHHHHHHHHGHHHHHHHHHHHHHHEHHHGHGHHHGHHHHHGFHHGFHHHFHHGHHHHGDGGGHHHGHHEGHHHG=GAHCFCGHHHHGGFGFFGHHHHHHHHGGHHHFHHHHHCG0GFGHH;;;C.9A9CFFFGFFFGGGFGGFFFF.;A
@M03495:530:000000000-LYBTV:1:1111:6887:10879 2:N:0:CTGGAGTA+AACCGAAC
ATATTTTGCCGTTGATAAACCACCCTCCCTGTGGTCGTTATCTTGCTCCTTCTGTCGTCAACGAATAATTCCAAAGCTCACATGCTGACAGATCGGAAGAGCGTCGTGTAGGGAAAGAGTGTGTTCGGTTGTGTAGAGCTCGGTGGTGGCCGGAGCATTAAAAAAAAAAAAAGACGAAGAGTGATGAGTGTGGGGCGCGTGAGACGATGGATGAGGTTAATTGGTGTAAGAGGAGGGTGAGTGCAGTGCAG
+
BCBBCFFFFFDBFGGGGGGGGGGGGHHGGHHHHHHHGGGHHHHHHHHHHHHHHHHHGGGHGHGGGHGHHHHHHHHHHHHHHHHHHHHEGHHFHHHGGGGHHHGEGGGGHHHHGHHHGGHGHHHHHHGGGGGDB@2F222>2?>/?C//<00--<-<.<=000<DE-<EAA?9../.--<.:0<00000<000..-.---<-.<00.-...<0000/</0000000.<00000<...-.<.:0000<0:000
@M03495:530:000000000-LYBTV:1:1111:14120:10896 2:N:0:CTGGAGTA+AACCGAAC
ATATTTTGCCGTTGATAAACCAGAACCATCCAAAGCTCACATGCTGACAGATCGGAAGAGCGTCGTGTAGGGAAAGAGTGTGTTCGGTTGTGTAGATCTCGGGGGTCGCCGTATCATTAAAAAAAAAAAAAGAGAGCAAACAGGGGTTAGGAGTGGTGCATAAAGGAGGACTAGAAGGCGCACAGACGCGAACCTCAGAACACCAAAAGAAACGTGACTACGAGAGATGTGAGGACGCGGGACATGGAGCG
+
ABCCCFFFFFCAGGGGGGGGGGHHHHHHHHHHHHHHGHHHHHHHHHHHHHHHHHGGGGHGHGGGFAEGGHHGGHHHHHHHHHGHFFGGGGGG2@F@4@FG0C/>/////?C</0?1?F1??DFC@--<<--..//..0/0../..-.-../0/:..0.00009909/9...//0000..;-;-:/0;------9//00909//:..../..//..;..;0;:...-;0;0000.0:-----9-.00/0//-
@M03495:530:000000000-LYBTV:1:1111:14188:10899 2:N:0:CTGGAGTA+AACCGAAC
ATATTTTGCCGTTGATAAACCAGTTGGCTCTAGCTGCCATGCAATGTCACAACCACTTCTTGCCCTCCAAAGCTCACATGCTGACAGATCGGAAGAGCGTCGTGTAGGGAAAGAGTGTGTTCGGTTGTGTAGATCTCGGTGGGCGCCGGATCATTAAAAAAAAAATAAAGGAGTAGGGAGGTGAGGTCGGTATGAGTAGAGGGAGAAGGAAACGGGTCAGATCATTGTGCGCAGCTAGTATAGAGAACGGT
+
CCBCCFFFFFCAGGGGGGGGGGHHHHHHHHHHHHHHHHHHHHHHHHHHHHHHGGGGHHHHHHHHHHHGHHHHHHHHHHHHHHHGHHHHHHHGGGGHHHGGGGGGFFHHGHHHHHHGGGHGHHGCFGGGDFB3??33FGF<CE//<//<--.-<>F11DGDCGC@-.00000/.:/00./9-9;0.;//9--..00000000/:..../.9//:...;-./0000000090.----:00;0;00:;900.:.
@M03495:530:000000000-LYBTV:1:1111:3721:10901 2:N:0:CTGGAGTA+AACCGAAC
ATATTTTGCCGTTGATAAACCAGGGACTCAGGCTGGACCAAAGCTCACATGCTGACAGATCGGAAGAGCGTCGTGTAGGGAAAGAGTGTGTTCGGTTGTGTAGATCTCGGGGGGGGGCGTATCATTTAAAAAAAAAACAAAAAGTGAAGGTCGAGCATGAAGATAGAGTAATAGAGGTTAGATCATGACAAGCAGAGGAGGAGACAATGAGTAGGAGCGAGTCTGCGAGCTGAGAGAAGAGGTGAGACGTG
+
ABABCFFFFFCAEEGGGGGGGGHGGGGHGHHHHHHGBFHEG2GHHHHHHHHHHHBHHHEHHHGGFGFHHGAEFEEGHHHG3GHHFGEGHHHFFEEFCGGGBDF44BF40?//B--------..;/;/9:/;BB-@--......:///:/://---.-////9/:///////;////;/9/.////;/;///..///.......:.////////////.----////:-9-.//./9.://.././:;/..;
@M03495:530:000000000-LYBTV:1:1111:20975:10958 2:N:0:CTGGAGTA+AACCGAAC
ATATTTTGCCGTTGATAAACCAGGGACTCAGGCTGGACCAAAGCTCACATGCTGACAGATCGGAAGAGCGTCGTGTAGGGAAAGAGTGTGTTCGGTTGTGTAGATCTCGGTGGGGGCCGGATCATTAAAAAAAAAAAATGAGAAGTATAGTGGTGCGATGGCAGTGTTTGTATGATGAAAGATCGAATACATGAGACGTTAGAAGAGAAGTGGAGACGAGATGCGAGTGGGATATCCTGAGAGAAGAATAA
+
BCCCCFFFFFCAGGGGGGGGGGHGGGGHHHHHHHHGFGHHHHGHHHHHHHHHHHHHHHHHHHGGGGHHHGEEEFGHHHHGFHHHHHGHHHHHHGGFGGGG2??444DFFF/?A/<//<///?>F1@1=1=F@C<<-:-.:0000/00000:0.:.0-;99.//.;000///00000:0000/00../:.0::00;009.;/.0000./;/0:00.0;.--..009.--.:..0:000000/00.0;0/000
@M03495:530:000000000-LYBTV:1:1111:17278:10958 2:N:0:CTGGAGTA+AACCGAAC
ATATTTTGCCGTTGATAAACCAGCTAATCCTGAAAAAAAAATCAAAGCTAAAAACTACAATGCTAAGACCACGATGTGACTGCTATCAAAGTTAGATATATATGTAAATTATTCATCTGTCAAATCCTAGAATTATATCATACCTGCTCCAGCAATCACGACCTGTAATGGTTTAGTGGGTTGTTCACTGTTTCTGAAAAATGAAGATAGTTGTCCAGCTTCCAAAAAGTTTATTGTGTTTTCTAGTGGAG
+
BCCBBFFFFFCAGGGGGGGGGGHHHHHHHHHHHHHHHGGGGHHHHHGHHHHHHHGHHHHHHHHHHHHHHHHHGGGGHFHHHHHHHHEHHHHHHHHFHHHHHHHHHHHHHHHHHHHHHHHHHHHHHHGHHHGHFHHHHGHHHHHHGHGHHFGHHHHHGFHGEEGGGHHHHHHGHHHGGHFGEFGGGHHHHHHHHHDGFBGFHHHHHHGGHHHGFHHCGGFHHHCBFH.;ABFB;FBFGGFGFFGGGFFFFFF
@M03495:530:000000000-LYBTV:1:1111:7516:10996 2:N:0:CTGGAGTA+AACCGAAC
ATATTTTGCCGTTGATAAACCAGCTAATCCTGAAAAAAAAATCAAAGCTAAAAACTACAATGCTAAGACCACGATGTGACTGCTATCAAAGTTAGATATATATGTAAATTATTCATCTGTCAAATCCTAGAATTATATCATACCTGCTCCAGCAATCACGACCTGTAATGGTTTAGTGGGTTGTTCACTGTTTCTGAAAAATGAAGATAGTTGTCCAGCTTCCAAAAAGTTTATTGTGTTTTCTAGTGGGG
+
AA?AAFDFFFD2AACGF5FGGGHAHHHFFHHHHHHHFCEEEHHHHGEGHFGHHHGFHFHFBFGFG5BGHGGFGEHGFGHFHHGDF4GHHHHGFHFFHHHGFHHFHHHHGFHHFFHHHGHGHHHHHHHHH4BGFHFHHFHHHGFHEHHHHHHEGFGHHHHGDDGGH<DFF1F<GAFFFGFHDGCG.FHFGH0GGG=0DFFHACFDHF0CCHGGBHHHFFGHHHC;;0.9CCCFFFFFGB/=FBFB00BF..:
@M03495:530:000000000-LYBTV:1:1111:24956:11009 2:N:0:CTGGAGTA+AACCGAAC
ATATTTTGCCGTTGATAAACCAGCTAATCCTGAAAAAAAAATCAAAGCTAAAAACTACAATGCTAAGACCACGATGTGACTGCTATCAAAGTTAGATATATATGTAAATTATTCATCTGTCAAATCCTAGAATTATATCATACCTGCTCCAGCAATCACGACCTGTAATGGTTTAGTGGGTTGTTCACTGTTTCTGAAAAATGAAGATAGTTGTCCAGCTTCCAAAAAGTTTATTGTGTTTTCTAGTGGAG
+
>AABBFFFFFB>EEGGGGGGGGHHHHHHHHHHHHHHGEEFGHHHGHHGHHHGHFGHHHHHHHGHHHHHGHHHGGHECGHHHHGHGHGHHHHFGHHGHHHHHHHHGHHHHHHFHHHGHGHGHHHHGHHHHHHHHHHHHFFHHHHHHHGBBGFFCGFHFCHGGGGGFFGHHHHHFHHHDG0E.FCGFDFHHHHHGGGHH0FFGGHBGH0GHHHHGCC;FGGFFB/000:.EBFFGFBBFG;FCFFGGFFF.9.
@M03495:530:000000000-LYBTV:1:1111:19826:11029 2:N:0:CTGGAGTA+AACCGAAC
ATATTTTGCCGTTGATAAACCAGGACTCAGGCTGGACCAAAGCTCACATGCTGACAGATCGGAAGAGCGTCGTGTAGGGAAAGAGTGTGTTCGGTTGTGTAGATCTCGGGGGGGGCCGGGTCATTAAAAAAAAAAAAAGAGTGATCGAGAGTGGTGGGGGAGCGATGTATGGGTGAGATGAGATACAGGAGGTGGTGTGTGAGGATGACAGAGCACTGGACGCGGAGGATGTAGCTATCAGTGGCGTCGTG
+
BCBCCFFFFFCAFGGGGGGGGGHGHHHHHHFHHHGHHHHHHHHHHHHHHHHHHHHHGHHHHGGGGAFHGFEGFGHHHHGGHHHHHHHFHGHHGGFGGGE?EE?44440?/<@--:-:9--.:.:B:000:-=A-:B--../0000:....-00.:..-----.--..:000/./...000000:00;0/.....::.:..:00:0/:0000///0.0://.--;----./00:00:00:0000/.-.---.
@M03495:530:000000000-LYBTV:1:1111:9565:11033 2:N:0:CTGGAGTA+AACCGAAC
ATATTTTGCCGTTGATAAACCAAAGCTCACATGCTGACAGATCGGAAGAGCGTCGTGTAGGGAAAGAGTGTGTTCGGTTGTGTAGATCTCGGTGGGCGGCGGATCATTAAAAAAAAAAAGAAGATAATAAAGGGACAGTGTCGGAAATGAATATCAAGAAGAGGCACGAGATGAATGATCACATGAGAGGTCATCGATCAGGTGCAGATAGAGAGACTGATGAAGCACTAATAGAGAGAGTTTGTTCACAA
+
ABBBCFFFFFC>EGGGGGGGGGHHHHHHHHHHHHHHBGHHHHHHGEGEGHGGGGGGGHHGHGHHHHGHHGFGFHHGGFGCEGFF3B4@@4FF11?////>/////?FB1?=?FCCCCC-.:./0000000000.....0000:;-.-0009000;0900/::.......-..00000;000:0000000.0/0000/.;.0000;000;00000;./00000000:0/000000000...0000//0;000
@M03495:530:000000000-LYBTV:1:1111:10926:11046 2:N:0:CTGGAGTA+AACCGAAC
ATATTTTGCCGTTGATAAACCAGCTAATTCCAAAGCTCACATGCTGACAGATCGGAAGAGCGTCGTGTAGGGAAAGAGTGTGTTCGGTTGTGTAGATATACGGGGTAGCCGTATCACACAAAAAAAAAGAACAGAGACTCTAGCTCATGTAGGGAGGGACGAACATACCAAGACACTCACAAGCACACACCGACGCCTTAACGCACCACTCTATACGCCTGGCTGAGCATACTAGGAACCACGAAAACGCA
+
AAAAAFFFFFD1AE1FGGGGGE0GBGHGFHFFH1GBBFFHHHGGHHGHBGHHHHG/FEGFBEAEF///0AA?FGHHHEHHFG0F2/EFEGG?>GBF22222B///>?/1BE</0BB211//B0F//////0000000>>1111111111111>.<A-A..-----000/00.;///0///09..///99.9----;---/9/--9----//9////----9--;-9-/////:////;--9-9----/9--
@M03495:530:000000000-LYBTV:1:1111:22217:11053 2:N:0:CTGGAGTA+AACCGAAC
ATATTTTGCCGTTGATAAACCAGTCAGGAGTCCAAAGCTCACATGCTGACAGATCGGAAGAGCGTCGTGTAGGGAAAGAGTGTGTTCGGTTGTGTAGATCTCGGTGGGCGCCGTATCATTAAAAAAAAAAAAAAGATGATTAATTGGAGGTTCTGAGCAATCCTAGCGAAACACGTTCACAGAATCATAGTCGCTATTGGCTACGAAGCTAGAGTTTATTATAGTGAGTGTGGCATTCAGTGGCTGACATA
+
BBBCCFFFFFCBGGGGGGFGGGHHHHHFGFHHHHHHFGHHHHHHHHHHHHHHHHHHGEGEGHHGGGGGGGGHHGHHHGFHHHGHBFHGGGGGFEFDGBBB?B0F>?E//</////0B?BD33DG2@@A@<><--.:01111<11:10</../0011100:00/:1<0-----/....:011100:111<1<19-<.9110/00/...<-0<0<0111:1111111110<011../:0:1111/9.../011
@M03495:530:000000000-LYBTV:1:1111:26379:11054 2:N:0:CTGGAGTA+AACCGAAC
ATATTTTGCCGTTGATAAACCAGCTAATCCTGAAAAAAAAATCAAAGCTAAAAACTACAATGCTAAGACCACGATGTGACTGCTATCAAAGTTAGATATATATGTAAATTATTCATCTGTCAAATCCTAGAATTATATCATACCTGCTCCAGCAATCACGACCTGTAATGGTTTAGTGGGTTGTTCACTGTTTCTGAAAAATGAAGATAGTTGTCCAGCTTCCAAAAAGTTTATTGTGTTTTCTAGTGGAG
+
AABCCFFFFFCAFFGGGGGGGGHHGHHFHHHGHHHHHGGGGHHHHGHGHGHHGGGHHGHHHGHHHGHHHEFHGGHGGHGEEHCGHHFHHFHGHHGHHHHHHHHGHHHHHGHHHHHHHHGHHHHHHHHHHHHHHHHHHHHHHHHGHHFFGHEHFHHFHHHGDGGGFGHHEHFHHHHBFFHEDGGGFGGHHHHHGH0DGHHHHHHGHHGFGHHHHHH0CBFC0G:00;;9:CF0BFFFGFFGFBFFFFFF.0.
@M03495:530:000000000-LYBTV:1:1111:26526:11068 2:N:0:CTGGAGTA+AACCGAAC
ATATTTTGCCGTTGATAAACCAGCTAATCCTGAAAAAAAAATCAAAGCTAAAAACTACAATGCTAAGACCACGATGTGACTGCTATCAAAGTTAGATATATATGTAAATTATTCATCTGTCAAATCCTAGAATTATATCATACCTGCTCCAGCAATCACGACCTGTAATGGTTTAGTGGGTTGTTCACTGTTTCTGAAAAATGAAGATAGTTGTCCAGCTTCCAAAAAGTTTATTGTGTTTTCTAGTGGAG
+
>AAABFFFFFBAEGGGGGFFGGHHHGHHHHHHHHHH2EGGGHHGHHFGHHHHHHGHHFHHHHHHHHHHHHHHGGHGFGHHHGFHHHFHHHHHHHHHHHHHHHHHHHHHHHHHHHHHHHHHGHGFGFHHHHHGHHHHHHGHHHHHHHGHFGCGFHBGCGHGEGGGHHHHHGHHHHHHDHHEAFGG<FDGHHHGGHDGFBDDAGF0=0GCHHHFHHFGHHFHGH;<:0.;.;CFGFFGGGBF9FGFBFFF;99
@M03495:530:000000000-LYBTV:1:1111:23802:11082 2:N:0:CTGGAGTA+AACCGAAC
ATATTTTGCCGTTGATAAACCAGGGACTCAGGCTGGACCAAAGCTCACATGCTGACAGATCGGAAGAGCGTCGTGTAGGGAAAGAGTGTGTTCGGTTGTGTAGATCTCGGGGGTCGGCGTATCATTAAAAAAAAAAAGTGTTGCACAGTCCACAATCAGGAGATTGGTATAGAGCCAGTTAGTTCACACTGCTGGTGTGAACGGGTCTTCTACTGCGGACTGTATTTACTCTGGATAGTATATACATCAGT
+
BBBBBFFFFFB>EEGGGGGGGGGGGGGHHHFHHHHGGHHHHHHHHHHHHHHHHHHHHFGFFHGGGGHHHCAFE>EHHFHGFHHHCGHHHHFBGEEFGCGF2?34B44?FA//<</</A<<><0<1F1<<GH-@?C--.9000.000;/09000/.0/090/../00.009000//./9/9//;/////;////9//...///..;;-9////9;//.----;///;/////////////;//9////////
@M03495:530:000000000-LYBTV:1:1111:24344:11088 2:N:0:CTGGAGTA+AACCGAAC
ATATTTTGCCGTTGATAAACCAGCTAATCCTGAAAAAAAAATCAAAGCTAAAAACTACAATGCTAAGACCACGATGTGACTGCTATCAAAGTTAGATATATATGTAAATTATTCATCTGTCAAATCCTAGAATTATATCATACCTGCTCCAGCAATCACGACCTGTAATGGTTTAGTGGGTTGTTCACTGTTTCTGAAAAATGAAGATAGTTGTCCAGCTTCCAAAAAGTTTATTGTGTTTTCTAGTGGAG
+
3A>AAFFFFFBAEGGGGG5FGGHHHFFHHHHGCFF522EEGHHHHHHGHGHHHHEHHHBGHHHHFHHHHG2FECGEHBGHHFHHBGG4@BBGHHEHHHHDHFHHHFHHGHHHHHHGHHHHHH4EGHGHGGFHHHHHFHHHGDDGHHHHHH?1FC0GH1GD/<CEHHEBGHHHHHBFFDGEDGGF<DFGHHHHHH=D=00=.<G0DB0CFHFGHHF:CHHHHH;;;0..9;FFBBFFFFFFFFFB0CFF.9.
@M03495:530:000000000-LYBTV:1:1111:8867:11092 2:N:0:CTGGAGTA+AACCGAAC
ATATTTTGCCGTTGATAAACCAGCTAATCCTGAAAAAAAAATCAAAGCTAAAAACTACAATGCTAAGACCACGATGTGACTGCTATCAAAGTTAGATATATATGTAAATTATTCATCTGTCAAATCCTAGAATTATATCATACCTGCTCCAGCAATCACGACCTGTAATGGTTTAGTGGGTTGTTCACTGTTTCTGAAAAATGAAGATAGTTGTCCAGCTTCCAAAAAGTTTATTGTGTTTTCTAGTGGAG
+
AABBBFFFFFBAGGGGGGGGGGHHHHHHHHHHHGHHHGGGGHHHHHHHHHHHGHGHHHHHHHHHGHHHHGHHGGHGHGHHHFHHHGHHHHGGHHHGHHHHHHHHHHHHHHHHHHHHHGHHHHHHHHHGHHHHHHHHHHHHHHFGHHHGFGEFFHHHFHHDDFGGHHHHHHGGHGHHFHHGEGGGHHHHHHHHHDDDGGHHEFHBGFBGHHCGFHGFFGHEF0;;;CC9E0FFGGFBFFGFGGGGGGFFC0;
@M03495:530:000000000-LYBTV:1:1111:19929:11093 2:N:0:CTGGAGTA+AACCGAAC
ATATTTTGCCGTTGATAAACCAGCTAATCCTGAAAAAAAAATCAAAGCTAAAAACTACAATGCTAAGACCACGATGTGACTGCTATCAAAGTTAGATATATATGTAAATTATTCATCTGTCAAATCCTAGAATTATATCATACCTGCTCCAGCAATCACGACCTGTAATGGTTTAGTGGGTTGTTCACTGTTTCTGAAAAATGAAGATAGTTGTCCAGCTTCCAAAAAGTTTATTGTGTTTTCTAGTGGAG
+
AAAAAFB3FFD1AAEGGGGGGCHHHHHHHGHGHHFH0AEAEHGFHHEBEGHGF1EGHHFHHHHHHGHHHHHHCEHAGFFFG1GHHGFFBGDGHGHHGHHHFGHFFGHHHHHHFHHHHGHGFHHBGEGHHHGGHHHHHHHHHHHEFGFGHFGFGGHHGHHC<CCGHDFHHHH1DFFHGHHHCFGCGFFHGFF=GFDGF0GEFGHFFHCGFHFHHHH0:CC0:G/;0;;..;FFFCFFFGFG/FFBFBFB.9A
@M03495:530:000000000-LYBTV:1:1111:13725:11130 2:N:0:CTGGAGTA+AACCGAAC
ATATTTTGCCGTTGATAAACCAGCTAATCCTGAAAAAAAAATCAAAGCTAAAAACTACAATGCTAAGACCACGATGTGACTGCTATCAAAGTTAGATATATATGTAAATTATTCATCTGTCAAATCCTAGAATTATATCATACCTGCTCCAGCAATCACGACCTGTAATGGTTTAGTGGGTTGTTCACTGTTTCTGAAAAATGAAGATAGTTGTCCAGCTTCCAAAAAGTTTATTGTGTTTTCTAGTGGAG
+
AABBCFFFFFCAFGGGGGGGGGGHHHHHHHHHHHHHAFGGGHHHHHHHHHHHHHGHHHHHHHHHHGHHHHHHGGHAGHHHHHFHGHEHHHHHHHHHHHHHHHHHHHHHHHHHHHHHHHHHHHHHHHHHHHHHHHHHHHHGHHHHGGFFGHHEGHHHHFGGEGGGHGHHHHHHGHHHFGGEEGCGGHHHHHHHHH=0DD0DGFGGHHFGHHHHHHFHHFCBGHF;;0:.9;BFFFFBFFBFGGFGBE00;CE
@M03495:530:000000000-LYBTV:1:1111:17667:11135 2:N:0:CTGGAGTA+AACCGAAC
ATATTTTGCCGTGATAAACCACCCTCCCTGTGCCAAAGCTCACATGCTGACAGATCGGAAGAGCGTCGTGTAGGGAAAGAGTGTGTTCGGTTGTGTAGATCTCGGTGGTCGCCGGATCATTAAAAAAAAAAAAAATAGAGATGGCTGAGGATGTTGTCGTGGTGGAGAGTAAGTAGTAGAGTGATCACGCGCGTGTGAACATTCGCGATGTAAGGTGCGTGGTGTATCATGATGAGGGTAAGTCTGTGTGG
+
CCBCCFFFFFCAFGGGGGGGGGGGHHGGHHHHHHHHGHHHHHHHHHHHHHHHHHHHHGGGGHHHGEFFEGHHGHGHHGHFHHHGHGHHGGGGGGG?4BD4B4?BF//?E3</?/////@222@2DF@CG?@-<--.:0000000//....0/0000/:....;....0900000000:000:00000/..-----;.0000000;.--9.:0000;00-..-...;0000000000/..//0000:000..
@M03495:530:000000000-LYBTV:1:1111:19594:11135 2:N:0:CTGGAGTA+AACCGAAC
ATATTTTGCCGTTGATAAACCAGCTAATCCTGAAAAAAAAATCAAAGCTAAAAACTACAATGCTAAGACCACGATGTGACTGCTATCAAAGTTAGATATATATGTAAATTATTCATCTGTCAAATCCTAGAATTATATCATACCTGCTCCAGCAATCACGACCTGTAATGGTTTAGTGGGTTGTTCACTGTTTCTGAAAAATGAAGATAGTTGTCCAGCTTCCAAAAAGTTTATTGTGTTTTCTAGTGGAG
+
AABBBFFFFFBAFEAGGG5FGGCCEFDGHFGFHHHHFEGGCG3GHHG23FHHH31FEGHFFBCGHFFFHECGEE11BDE4GFB@F43FGDEG4@4@4@FG4@BFBGHEF4FGFFEFHHHD4BGGHHB4F4GEDFD4EG22?FH0DF0BG1?1?F0FFGFA/B/ABGGBGFHGHF<1>=GAA<DF.1>DDDGH0DDFDHGFCCFG<C0CCGG0GHGB0/CGCG:<<;.;.=;B0;C0;0CFGGEB009;.0;
@M03495:530:000000000-LYBTV:1:1111:26431:11135 2:N:0:CTGGAGTA+AACCGAAC
ATATTTTGCCGTTGATAAACCAGCTAATCCTGAAAAAAAAATCAAAGCTAAAAACTACAATGCTAAGACCACGATGTGACTGCTATCAAAGTTAGATATATATGTAAATTATTCATCTGTCAAATCCTAGAATTATATCATACCTGCTCCAGCAATCACGACCTGTTAATGGTTTAGTGGGTTGTTCACTGTTTCTGAAAAATGAAGATAGTTGTCCAGCTTCCAAAAAGTTTATTGTGTTTTCTAGTGGA
+
AAAABFFFFFB>EFGGGGGGGGHHHGHHGGHHHGHHAEGGGHHHHHHHHHGHHHDGHGHHHGHHHHHHHHHHGGHGFFGFHFGGHFFGHHHGFHHHGHHFHHHHHHHHHGHHHHHEGHHHHGHHGGHHGHHHHGHHHEHHHHHFHHFF3B2FBFFHHHHGACFDGGGGHHFFFG0FDGDGHGGG.>GFHHHDGH0=DGFHHGHHGEFGFGFHHGHCBGHGHG0;;CCE.;0;BFFFGGGFGBB0CBF0;.0
@M03495:530:000000000-LYBTV:1:1111:22102:11149 2:N:0:CTGGAGTA+AACCGAAC
ATATTTTGCCGTTGATAAACCACCCTCCCTGTGGTCGTTATCTTGCTCCTTCTGTCGTCAACGAATTTACTAATTCCAAAGCTCACATGCTGACAGATCGGAAGAGCGTCGTGTAGGGAAAGAGTGTGTTCGGTTGTGTAGATCTCGGTGGGCGGGGCATCCTTTAAAAAAAACAAACGGTTGATGATTTATGATTGATGTGCCAATCTAATTGTGATTAATGTGAGTAGGTGTGTCAGTAGAGTCTATAG
+
AAABBFFFFFBAGEAGGGGGGGGGGHHEGHHFCHHHCEFGHHFH5GHFHHHHHHHGGGAGFHGGGHHHGHHHHHHFHHFHHGFHHHGFFHHHFHHHHHHHGGGGHHGFGGGGGEHHHGHHG03GGGFHFHHGCGDDG/@2FF2>22?<//<//--<---9//:;0;B0;BA-:..;9...:.-//B///://;/9/9/;///://////;://////////:/;////////:/../:/9:////9;///;
@M03495:530:000000000-LYBTV:1:1111:26956:11157 2:N:0:CTGGAGTA+AACCGAAC
ATATTTTGCCGTTGATAAACCAGGACTCAGGCTGGACCAAAGCTCACATGCTGACAGATCGGAAGAGCGTCGTGTAGGGAAAGAGTGTGTTCGGTTGTGTAGATCTCGGCGGGCGCCGGATCATTTAAAAAAAAAACCCCCGCATGCAGCACTAGTGCTGTGACGGCACATTCACCGCTCTCACGCTGCGCTCAGACATGTCGTAGCCGTCGTACATAACCGCTACGACCACCTCACCTACCGTCACCTCC
+
BCCCCFFFFFC>EGGGGGFGGGHGHHHHHHHHHHGHAGGAHHHHHHHHHHHHHEGHGGDHHGGEEEGHGGEEEAFGGFGB1GFB2FF4FBFGEEFGGE/B?3B4GHB0?/<<//<--<-<.-.0000=0=:@---;..:.--9-.;0000..000;00000/00.---:/00000;.--;.000.9...---:.:00900::;....0.:--9...00000--:--...;-..;.0:.00;.-.:..0;:9
@M03495:530:000000000-LYBTV:1:1111:9825:11159 2:N:0:CTGGAGTA+AACCGAAC
ATATTTTGCCGTTGATAAACCAGTCAGGAGTCCAAAGCTCACATGCTGACAGATCGGAAGAGCGTCGTGTAGGGAAAGAGTGTGTTCGGTTGTGTAGATCTCGGGGGTCGGCGTGGCATTAAAAAAAAAAAAAGACAAGGAGAAGGTAGTGTGGGGAGGGGCATAGTGAAAAACGTGGCAGACGAAGAAATGAATAAGCAGAGGAAGACAGAGTCACGTGCTGCGCACGGAGTCCGTCACACGTGCCAGGG
+
BBBBBFFFFFBAFGGGGGFGGGHHHHHHHGHHHHHH3CHHHHHHHHHGGHHHHHHHGGFGHHHGFFGEEFBGHGGHHHHHHHGHB?FGGFGGGGGF344BBFBF/>@//>//<////<11>1DF<@@DC-@A-..///..:..././000900..-.------.//://///..-:..-....---..:/99;/////////.....;//.//9///...9.//-:-----.9/9.;...//-....//..
@M03495:530:000000000-LYBTV:1:1111:21556:11162 2:N:0:CTGGAGTA+AACCGAAC
ATATTTTGCCGTTGATAAACCAGCTAATCCTGAAAAAAAAATCAAAGCTAAAAACTACAATGCTAAGACCACGATGTGACTGCTATCAAAGTTAGATATATATGTAAATTATTCATCTGTCAAATCCTAGAATTATATCATACCTGCTCCAGCAATCACGACCTAATGGTTTAGTGGGTTGTTCACTGTTTCTGAAAAATGAAGATAGTTGTCCAGCTTCCAAAAAGTTTATTGTGTTTTCTAGTGGAGGT
+
3AABCFFFFFCBGGGGGGGGGGHHHHH5GCHHFHHHGEGGGHHGHHEGHHGHFHGGHHHHHHHGHBGFHHFHGGHGHFFHHHGHHHHHGHHHGHHHHHHHHHHHHHHHHHHHHHHHHHHHHHHHHHGHHHEHHHHHGHHHHHFBGHGGGFHHGFGHHHHGFCGGHFHHHHHHHGHHFHDGGGHH1FGHFHHHGH=DGGGGFBGGHHEGHFHGHBCGHE00GF<;::C0;9;F;F9FGGGFBCFGGGFB;.9
@M03495:530:000000000-LYBTV:1:1111:18854:11167 2:N:0:CTGGAGTA+AACCGAAC
ATATTTTGCCGTTGATAAACCACCCTCCCTGTGGTCGTTATCTTGCCCTTCTGTCGTCAACGAATTTACTAATTCCAAAGGAGGAGTATGTTGTTTTTGGAATTTAAGGTAATTGTTGGCTCTAGCTGCCAAAGCTCACATGCTGACAGATCGGAAGAGCGTCGTGTAGGGAAAGAGTGTGTTCGGTTGTGTAGATCTAGGTGGTAGGCGGTGACTTTAAAAACAAAATTGAACTCAATGTGCTGTAGGTG
+
BBBBBFFFFFBAGGGGGGFGGGGGGHHGGHHHHGGHEGGHHHHHHHHHHHHHGHHGFFHGHGGGHHHHHHFHHHHHHHGHHEGGEEHGHHHHHHHHHGGGHHHGHHGHHHHHHHHHHFEHHGHHHHHHHGHHHGGHHHHFGHHHHHHFHHHGFDGGGFHGGGGGGGHFD1F<0FCGFDGHHCGFDCGDGGD;00:0000:00;..00.0:---.00000;090;...A////////;/:99//////////
@M03495:530:000000000-LYBTV:1:1111:5079:11169 2:N:0:CTGGAGTA+AACCGAAC
ATATTTTGCCGTTGATAAACCAGCTAATCCTGAAAAAAAAATCAAAGCTAAAAACTACAATGCTAAGACCACGATGTGACTGCTATCAAAGATAGATATATATGTAAATTATTCATCTGTCAAATCCTAGAATTATATCATACCTGCTCCAGCAATCACGACCTGGAAGCTCCCTCGTGCGCTCTCCTGTTCCGACCATGTTGACGAAGATTTTCTTCTTGTCATTGAGTCGTAAAAGACTCCTGGCAAAA
+
A?AAAFFFD@1>AEGBFGGFGG0G1G1FGDGHHBHH0EFEA0AGHFHGEHHG11BEA11BEGC2@FHFFC0CE>G/BGGG2B01BF0F2FE0BFGHHHFHHHFHGGGGHHGHHHFHHHGGHHDBF1BFHFGHGEHHGHHHHHHHGFFGHHB1FGCDGFFC?CCGHGHHGEEF1FGHCHEC-<CE.DGGFHG<0:.:@@0CGEHHGGAAG:C009F0CFFGBF0;FF0C09C@9AC90CEFBF9BFFFF;9-
@M03495:530:000000000-LYBTV:1:1111:28196:11173 2:N:0:CTGGAGTA+AACCGAAC
ATATTTTGCCGTTGATAAACCACCCTCCCTGTGGTCGTTATCTTGCTCCTTCTGTCGTCAACGAATTTACTAATTCCAAAGCTCACATGCTGACAGATCGGAAGAGCGTCGTGTAGGGAAAGAGTGTGTTCGGTTGTGTAGACAACGGCGGGTTGCGGGCTATTTTACAAAAAATACGCCCCCACTACTAGCCTTGGTCCACGCCCACGTCCTGATATGAATGTGTGTGGTTGCAGCACACATGTACTCCT
+
1AAAAFFFFFD>EEFGGGGGGGGCGHCGGH1FFGFGGEFEHGFHFFGFFFHGFGGFFEA/A1BFG/FBFG1A2GGHH221BCGBGHFFFCGFFHFHEGFEECEEFFHCEEGEGH0FFFHHHE0FB<GGBGFACECCEC021>110/>//>>--.-.-----.;C0000000..-.009--9>@---/;/:///////;;//9-------9--;//;//////////--;-----;/9-----/9;//////
@M03495:530:000000000-LYBTV:1:1111:23636:11190 2:N:0:CTGGAGTA+AACCGAAC
ATATTTTGCCGTTGATAAACCAGCTAATCCTGAAAAAAAAATCAAAGCTAAAAACTACAATGCTAAGACCACGATGTGACTGCTATCAAAGTTAGATATATATGTAAATTATTCATCTGTCAAATCCTAGAATTATATCATACCTGCTCCAGCAATCACGACCTGTAATGGTTTAGTGGGTTGTTCACTGTTTCTGAAAAATGAAGATAGTTGTCCAGCTTCCAAAAAGTTTATTGTGTTTTCTAGTGGAG
+
AAABAFFFFFB>EECFGGGGGGHHHHGFHHHHHHHGFAEFEGHFHHBGHHHHGHGHGFHHFHHHHHHHHFHHGGHGHEHGDFBHFFHHHHGHGGFHHHHHGHGHGFGHHFHHGFHHFHHDHHFHHHGHHHHHHHGHHHHHHHHHGHGGEHFHHFGHGGHGAGCDGFHHHHGHHHHG1FCH<FCG<FFHHHHHEHFG0GHFCGBDBG0C0CGHHB0CGBH000/::CC?.00;;9B0CC9///0CFBC090.
@M03495:530:000000000-LYBTV:1:1111:6519:11195 2:N:0:CTGGAGTA+AACCGAAC
ATATTTTGCCGTTGATAAACCAGCTAATCCTGAAAAAAAAATCAAAGCTAAAAACTACAATGCTAAGACCACGATGTGACTGCTATCAAAGTTAGATATATATGTAAATTATTCATCTGTCAAATCCTAGAATTATATCATACCTGCTCCAGCAATCACGACCTGTCCTGGCAAACAACCTGCAGAAAAGCCAATCAAATATATTTTCACAAGAGATGGAATGTGAGGCAATAATAGAGTACAAAGGTTGA
+
AA1AAFFFFFD1EEGGGG1FEGHHHHHHHHHHHGHHFGGGGHGHHHHHHHHFHHGHHHHHHFHHHHHHHHFHGGHGHHHHEHHHHBHHHHHHBGHHHHHHHHHHHGHHHHHHHHHGHHHHHHHHHGHFHHHHHHHHHHGHFHHCFG01B111B@CGFGHC?CCFHHHFBGEHHHHHHGHCGHHHFFFHHHHFFH/<CGGDDHFGGG:GHHCCAGFGHHGHGF<CFFGE=99/99CFFG00;BCFFFFG0//
@M03495:530:000000000-LYBTV:1:1111:11116:11195 2:N:0:CTGGAGTA+AACCGAAC
ATATTTTGCCGTTGATAAACCAAAGCTCACATGCTGACAGATCGGAAGAGCGTCGTGTAGGGAAAGAGTGTGTTCGGTTGTGTAGATCTCGGTGGGCGCCGTATCATTAAAAAAAAAAAAAATAAAAAAGAAAGGGGAGGTGTGGCGGATATGAGAACAACACACAGAAGTATAGCGGAGAGTAGTGTAGACAGGTGCATGCAGAGGTGCACATAACATTAGTCATCTGACAGATAATGAGGAAGTCATGG
+
CDDDDFFFFFCAFGGGGGGGGGHHHHHHHHHHHHHHAGHHHGGGGGGEHFHGFGGGGHHHHGHHHHHHGH5FEFGGGFFGGGFG344@FGHG1?E////>///0BDFH3B3GHGGCGCA><-.0000<-.../0::-.--9.;..;----;000;090//..:....000900000--:--.0090/000000;.09000000009.0.0000;00000;090000000000:/0000000/0/.000000
@M03495:530:000000000-LYBTV:1:1111:8956:11216 2:N:0:CTGGAGTA+AACCGAAC
ATATTTTGCCGTTGATAAACCAGAACCATCCAAAGCTCACATGCTGACAGATCGGAAGAGCGTCGTGTAGGGAAAGAGTGTGTTCGGTTGTGTAGATCTCGGGGGGCGGCGGATCATTAAAAAAAAAAAAAAGGTAGCGAGAGAGGAGCGGCGGAATAAACACGACAACACCTCGATGAAGAATATGAGAGAGAGCGCAGCTTGTAGTCGTACATGATCTACAGAGCGAACGAAATGATGTACGGACGTGT
+
BBBBCFFFFFB>FGGGGGGGGGHHHHGGHHHHHHHHFGGHHHHHHHHHHHHHHHGGGGHHHGGGEAFFGHHGHHHHHHHHHHGGHGGFFGGGEDD444BBFF/>C--9-9<---<:00<0BFFFFCFA-<--9.0000----9......9-<-<--.00000..----..../...:00000/<<000000...<<-----/0/.0000.....00:<0000000//-----<...00000009..--<./
@M03495:530:000000000-LYBTV:1:1111:21588:11219 2:N:0:CTGGAGTA+AACCGAAC
ATATTTTGCCGTTGATAAACCAGCTAATCCTGAAAAAAAAATCAAAGCTAAAAACTACAATGCTAAGACCACGATGTGACTGCTATCAAAGTTAGATATATATGTAAATTATTCATCTGTCAAATCCTAGAATTATATCATACCTGCTCCAGCAATCACGACCTGTAATGGTTTAGTGGGTTGTTCACTGTTTCTGAAAAATGAAGATAGTTGTCCAGCTTCCAAAAAGTTTATTGTGTTTTCTAGTGGAG
+
BBCCCFFFFFCAEGGGGGGGGGHHHHHFHHHHHHHGHGGGGHBGHHHHHHHHHGGGHGHHHHHHHHHHHFHHGGHGHHHHGHHGFHHHHHHHHHHHHHHHHHHHHHHHHHFHHHHHGHHHHGHHHHHHGHHHHHHHHHFHHHHGHHFHHFGHGGHHHHHGFGGGHHHHHHHGHAFGFGHGEGGGFDGDHHHHHH==GHGHHHHHHHCHH0CFHF0CFG;0CC;;;<..:0CBFFGFGGGEFCBF90;C.0:
@M03495:530:000000000-LYBTV:1:1111:4515:11228 2:N:0:CTGGAGTA+AACCGAAC
ATATTTTGCCGTTGATAAACCAGCTAATCCTGAAAAAAAAATCAAAGCTAAAAACTACAATGCTAAGACCACGATGTGACTGCTATCAAAGTTAGATATATATGTAAATTATTCATCTGTCAAATCCTAGAATTATATCATACCTGCTCCAGCAATCACGACCTGTAATGGTTTAGTGGGTTGTTCACTGTTTCTGAAAAATGAAGATAGTTGTCCAGCTTCCAAAAAGTTTATTGTGTTTTCTAGTGGAG
+
BBCCBFFFFFBAFGGGGGGGGGHHGHHHHHFGHHHH2EFGGHGHHHHEHFHHGHGHHHHHHHHHHHHHHGFHEEHGHFHHGHBH4GHHHHHHBHHHHHHHHHHHHHHHGHHEHHHHHHHHHHHHHHHHFFHHHHGHHHHGHHGFEHHFGGHHFGFHHFCB/B?EBFGHFHGGHHHGGFCGCFGG.1GFHHHGDD<DGG0DCGHBGHCGHHCGCGFCCGCHHB/;0;:ED:;;FGFGFGBFFFGGGGFC.99
@M03495:530:000000000-LYBTV:1:1111:20773:11268 2:N:0:CTGGAGTA+AACCGAAC
ATATTTTGCCGTTGATAAACCAGCTAATCCTGAAAAAAAAATCAAAGCTAAAAACTACAATGCTAAGACCACGATGTGACTGCTATCAAAGTTAGATATATATGTAAATTATTCATCTGTCAAATCCTAGAATTATATCATACCTGCTCCAGCAATCACGACCTGTAATGGTTTAGTGGGTTGTTCACTGTTTCTGAAAAATGAAGATAGTTGTCCAGCTTCCAAAAAGTTTATTGTGTTTTCTAGTGGAG
+
3ABBAFFFFFBAGGGGGGGGGGHHHHHHHHHHHHHHFFGGGHGFHHHHHHHHHHGGHHHHHHHHHHHHHHHHGGHGHHHHHHFHHHHHHHFHHHHHGHHHBGHHHHHHHFHHFHHHHGHHHHHHHHHHHHHHHHHHGHFHHHFFFHHHFFBGFHHHHHHGBDGGHFFHHHHHHHHHGHEHAFGGCGHHHHHHHH=DHHHFHHHGFHCGGHHFHHHGHH/GHH=;<CCEDC;BFFBFGGGGGGGGG0CF;0C
@M03495:530:000000000-LYBTV:1:1111:8671:11286 2:N:0:CTGGAGTA+AACCGAAC
ATATTTTGCCGTTGATAAACCAGTCAGGAGTCCAAAGCTCACATGCTGACAGATCGGAAGAGCGTCGTGTAGGGAAAGAGTGTGTTCGGTTGTGTAGATCTCGGGGGTCGGCGTGTCATTAAAAAAAAAAAAAGAAGGAAAAAGTGCACTTATACGTAGAGTATCAGGAGACACCAGGTGTGAAGGACACTGAGAGTTAAGGGTGTGAACGCACGACTAGCGTCGTGAACGCGTCACAACACATACCTGTG
+
ABBCCFFFFFC>EGGGGGGGGGHHHHHGHGHHHHHHFGHHHHHHHHHGFHHHHHGHGDFGGHHGGGGEEFGHHGGHGHGHFGGHBGGDGGGGGGFGFF4@BFGG//<<////<///011F11?GH?CC@<-;;.../..///;.00000000000.00..00000000:99.//....00:.000;../.000000000000.9.:.000..---.-.-9/-..--.;.09.9--.;00....000/0000
@M03495:530:000000000-LYBTV:1:1111:21640:11295 2:N:0:CTGGAGTA+AACCGAAC
ATATTTTGCCGTTGATAAACCACCCTCCCTGTGGTCGTTATCTTGCTCCTTCTGTCGTCAACGAATTTACTAATTCCAAAGCTCACATGCTGACAGATCGGAAGAGCGTCGTGTAGGGAAAGAGTGTGTTCGGTTGTGTAGATCTCGGTGGGCGCCGGGTCATTAAAAAAAAAAAAAGGTAGAAGAAGGAGGTATGCGTAGTGATAAGATATAGTCATGAAAAATGATAGAATGTGTTGTAGTTGGTGGAT
+
CCCCCFFFFFDBFGGGGGGGGGGGGHHGGHHHHHHHGGGHHHHHHHHHHHHHHHHHGGGHGHGGGHHHHHHHHHHHHHHHHHHHHHHHHGHHHHHHHHHHGGGGHHHGGGGEGGHHHGHHHHGHHHHHHHHGGGGGGGFGB22@F2GG/??//>-->--.-<=000<:C-@@D--<-..00<0000//..<..0000...-</0<0000000:0000000000..000<<000<<0<<.<0:<000<...0
@M03495:530:000000000-LYBTV:1:1111:19171:11297 2:N:0:CTGGAGTA+AACCGAAC
ATATTTTGCCGTTGATAAACCACCCTCCCTGTGGTCGTTATCTTGCTCCTTCTGTCGTCAACGAATTTACTAATTCCAAAGCTCACATGCTGACAGATCGGAAGAGCGTCGTGTAGGGAAAGAGTGTGTTCGGTTGTGTAGAGTTCGGGGGTCTCCGTGTCATTAAAAAAAAAGATGCACACTGGTGTACGGAAGTGTAGTGTACACTAAGTGCTGAGTAAAGCCATGGGAGGAACTACGTATGTCAAGGA
+
@AAAAD@FDFD1AEEGGGGGGGGG0GGGAHFGBF0FEE/FGGDGHEFGHHFFH1FBFG/C/FAFF/AFHHH2FFG21DFFFHHGF1GHHHGHEHHHCHHHGGGGHHGGGGGGGGHHGGHHHHGGFGFHGBGGGGG?CG02>211@1///>--./00.<.:/0;0000:<-A?-..000000./0/;/909.----//9/////////9/9///////-9//9//--9//----;--///-9/////////-
@M03495:530:000000000-LYBTV:1:1111:6246:11299 2:N:0:CTGGAGTA+AACCGAAC
ATATTTTGCCGTTGATAAACCAGCTAATCCTGAAAACAAAATCAAAGCTAAAAACTACAATGCTAAGACCACGATGTGACTGCTATCAAAGTTAGATATATATGTAAATTATTCATCTGTCAAATCCTAGAATTATATCATACCTGCTCCAGCAATCACGACCTGTAATGGTTTAGTGGGTTGTTCACTGTTTCTGAAAAATGAAGATAGTTGTCCAGCTTCCAAACAGTTTATTGTGTTTTCTAGTGGAG
+
1AAAAFDFFFD>AFEGGGGFC00A1FEGFFHCFFFF0B0BGHHEGHFBHHHHBFEFGFGEGGFFH2AFFFHHGGHGHDGGHFF1BGHHDGGDGFHHFGHHHHGHFFHHHHHHHHHHHHHHHHHHHHHHHHFHHGFHHHB2FFGHFHFH1GHHGHHHGGBCCCGCGGBG2>G1FGGH@@0FCFGG/1??GGGD<G>>GBG1<FGDF11<<D0DGDB0<CFF0G/==0.;CG;0CGF0C0;GGHB00:CG.;9
@M03495:530:000000000-LYBTV:1:1111:19049:11315 2:N:0:CTGGAGTA+AACCGAAC
ATATTTTGCCGTTGATAAACCAGCTAATCCTGAAAAAAAAATCAAAGCTAAAAACTACAATGCTAAGACCACGATGTGACTGCTATCAAAGTTAGATATATATGTAAATTATTCATCTGTCAAATCCTAGAATTATATCATACCTGCTCCAGCAATCACGACTCCTGGCAAACAACCTGCAGAAAAGCCAATCAAATATATTTTCACAAGAGATGGAATGTGAGGCAATAATAGAGTACAAAGGTTGAACC
+
BBBBBFFFFFB>EEGGGGFGGGHHFHGHHHHHHHGH2EFEGHGHHHHGHHHHHHGHHFFHHHHGHHHHDGHHFCHGHFDH4GHHGHHHHHFFHHHHGHHHHGHHHGHHHHHHHHHHHHHHFHHHHHHHHGHHHHHHHEGHHHHCHHEGHHCFGHFHHHHGEGGGFHHHGHHEHHHH.FGHGHHFFGHHHHHHHC0<=GHHHHHGFCGGHHHG/0CGFFHGGB0:;C..;;090;009;0CBFBFGGFF;0;
@M03495:530:000000000-LYBTV:1:1111:9630:11334 2:N:0:CTGGAGTA+AACCGAAC
ATATTTTGCCGTTGATAAACCAGGACTCAGGCTGGACCAAAGCTCACATGCTGACAGATCGGAAGAGCGTCGTGTAGGGAAAGAGTGTGTTCGGTTGTGTAGATCTCGGGGGTCGCCGGATCATTAAAAAAAAAAAAAATGACGAAACTGACGTGCACGCGTTTGTAAGACAGCAGTAATGTGAGTTGACATATGAGTGATAGATGTACACGATGAGCATATGTACGCGAACGATGGGACACAGTGTGAGG
+
BCCCCFFFFFDAEGGGGGGGGGHGHHHHHHHHHHGHFGHHHHHHHHHHHHHHHHHHHHHHHGGGGEHHGFGGEEGHGGGFGHGFGGGFGBGHGEGGGGG?E3444BDE?//<//</<>/-C-01>11<>GFGCA@----.000:.-.-0;0:9;...0.-----./00000//.:.00:00;000:0000000000:0000000:000000.9.90000;00:000.;;---:...../.../.000000.
@M03495:530:000000000-LYBTV:1:1111:27516:11352 2:N:0:CTGGAGTA+AACCGAAC
ATATTTTGCCGTGATAAACCAGTCAGGAGTCCAAAGCTCACATGCTGACAGATCGGAAGAGCGTCGTGTAGGGAAAGAGTGTGTTCGGTTGTGTAGATCTCGGTGGGCGTCGGGTCATTAAAAAAAAAGAAAACTGAGGGGAGGTGTGCATTTGAGGGTGTTTTGCTACTAAGTGATGGACGTGGGAAGAGGAAAGAAGTGTGTAGGCGGACGTCATGTCGAGACATCGTGGATGTGAGATTGTTTGGTGG
+
ACCBCFFFFFB2ACGGFGGGGGHHHHHHGHCFHHFG2FGHHHHHHHHBFGHHHHHGGGEHHCEEFGEEAGHHG3GHGBFDFFDBBFB>??E?1?4@4D4BB0F/??//<//<////?2DFF222//<-..000011<1..-.<<A.<.0000000:/..:-.//.00000000;00009/0-;..-.;...../;9/./9000:0000---:-.:..000..-../09.;A.9000;0000:090//....
@M03495:530:000000000-LYBTV:1:1111:17947:11373 2:N:0:CTGGAGTA+AACCGAAC
ATATTTTGCCGTTGATAAACCACCCTCCCTGTGGTCGTTATCTTGCTCCTTCTGTCGTCAACGAATTACTAATTCCAAAGCTCACATGCTGACAGATCGGAAGAGCGTCGTGTAGGGAAAGAGTGTGTTCGGTTGTGTAGATCTCGGTGGGTGGCGTGGCATTAAAAAAAAAAAAGGAGTATTACTATAGAGATGGTGCGAAGTGTGCAGAAGAGTGTCTGTGAGTGGGAGTGAGTCGGTGTTACTGCAGG
+
BCABCFFFFFCAGGGGGGGGGGGGGHHGGHHHHHHHGGGHHHGHHHHHHHHHHHHHGGGHGHGGGHHHHHHHHHHHFFGHGHHHHHHHHHHGHHHHHHHGGGGGHHGGGGGGGGFHGGHHHGHHHGHFFGGGGGFGG=DGB2>22?F/C?//.-0>.---<0<0=000--:----.././/000000900000000000-9--.0000000900.;00000:000:0....9.0000---...0000000.
@M03495:530:000000000-LYBTV:1:1111:18872:11385 2:N:0:CTGGAGTA+AACCGAAC
ATATTTTGCCGTTGATAAACCACCCTCCCTGTGGTCGTTATCTTGCTCCTTCTGTCGTCAACGAATTTACTAATTCCAAAGCTCACATGCTGACAGATCGGAAGAGCGTCGTGTAGGGAAAGAGTGTGTTCGGTTGTGGAGATCTAGGGGGGCGCCGTGTGGTTAAAAAAAAAAAATACGACAGACCTTGCGACGAGAATGTGATGGCTTAAGTTGCGCACAGCAAGACAGTTGAGGGGCATGTGTCGCTA
+
>AABBFFFFFCCGGGGGGGGGGGGGHGGGGHHHHGHAFGHHHHHFHHGHHHHHHHHGGEHEHDFCHHHHHHHFHHHGGFGHHHHHHHGHGHHHHHHHHHHGEGGHHGGGGGEGEGHFEHFGGHHHHHF0BGDDF//??/2?<2?1111?//---999--9:.;.//9//-;99---.//...-;/..////------../;9///9//;.//9////-----/.//9//////:///.---:.////9...
@M03495:530:000000000-LYBTV:1:1111:15801:11390 2:N:0:CTGGAGTA+AACCGAAC
ATATTTTGCCGTTGATAAACCAGCTAATCCTGAAAAAAAAATCAAAGCTAAAAACTACAATGCTAAGACCACGATGTGACTGCTATCAAAGTTAGATATATATGTAAATTATTCATCTGTCAAATCCTAGAATTATATCATACCTGCTCCAGCAATCACGACCTGTAATGGTTTAGTGGGTTGTTCACTGTTTCTGAAAAATGAAGATAGTTGTCCAGCTTCCAAAAAGTTTATTGTGTTTTCTAGTGGAG
+
AABCCFFFFFCBGGGGGGGGGGHHHHHHHHHGHHHHGEEGGHHHHHGHHHHHHHGHHHHHHHHHHHHHHGHHGGHGHFHFFHHHHHFHHGHGHHHHHHHHHHGHHHHHHGHHHGHHHHHHHHHHHHHHHHGHHHGHHHHGHHHFHHFGHFGHFGHHHHHGGFGGGHHGHHGHGHHHDHHFGGGDHHHHHHHHFHDDHBHHHHHHBGGHHHHFHHH;;GFFBG::;;CEDBCFGGGGGGFFFFGGGGFFC0E
@M03495:530:000000000-LYBTV:1:1111:28468:11392 2:N:0:CTGGAGTA+AACCGAAC
ATATTTTGCCGTTGATAAACCAGCTAATCCTGAAAAAAAAATCAAAGCTAAAAACTACAATGCTAAGACCACGATGTGACTGCTATCAAAGTTAGATATATATGTAAATTATTCATCTGTCAAATCCTAGAATTATATCATACCTGCTCCAGCAATCACGACCTGGTCCTGGCAAACAACCTGCAGAAAAGCCAGTCAAATATATTTTCACAAGAGATGGAATGTGAGGCACTAATAGAGTACAAAGGTTG
+
>AAAAFFBBFA1AF13FFBFCFGHHHHHHFFF1BFD0AEEFHHHHHHGFFHFHFFHGBGEHHHHHFFHGHHGG@HGHHG2GHGHHHHHGHHHFFHHHFHHHHHHHHGHHFHHHHHHHHHGFHHHGHHGFGHHHHHHHHHHHHHFHEA11FCGFGGF@1FCG@CCHHFGHFFC0GHHFHHHCHH0><DFFCGHHG.<DHGBGFFCGC0GECCCCGC.BGFGHH0:;9;;;.;.;B/BFB0F0CFGFBFG9C/
@M03495:530:000000000-LYBTV:1:1111:15688:11398 2:N:0:CTGGAGTA+AACCGAAC
ATATTTTGCCGTTGATAAACCACCCTCCCTGTGGTCGTTATCTTGCTCCTTCTGTCGTCAACGAATTTACTAATTCCAAAGCTCACATGCTGACAGATCGGAAGAGCGTCGTGTAGGGAAAGAGTGTGTTCGGTTGTGTAGAGCTCGGGGGTGGGCGTATCATTAAAAAAAAAAAAAATAGGAGGCACAGGGACATTAGCGGCACGTAGCACTAGATGTGGTGCGTGGTGACAGCGTGCATAACTGACGCG
+
ABBBBFFFFFBAEGGGGGGGGGGGGHGGGHHHHHHHGGGHHHHHHHHHHHHHHHHHGGGHGHGGGHHHGHHHHHHHHHHHHHHHHHGHHHHHGHHHHHHHGGGGHHHGGGGEFGGHHGHHFHFGGGFHFFHGGGGGGG22F2222?/D/<<<---.;--.:0;;00:00-9-9-----.0000/...://.....:000/-----../..00000000000/.0-..-;.0000.-....00:00000..-
@M03495:530:000000000-LYBTV:1:1111:22494:11398 2:N:0:CTGGAGTA+AACCGAAC
ATATTTTGCCGTTGATAAACCACCCTCCCTGTGGTCGTTATCTTGCTCCTTCTGTCGTCAACGAATTTACTAATTCCAAAGCTCACATGCTGACAGATCGGAAGAGCGTCGTGTAGGGAAAGAGTGTGTTCGGTTGTGTAGATCTCGGTGGGCGCCGTATCATTAAAAAAAAAAAAAAGAGCGTGGGCAGAGTGCTAATATAGTCACTACGTGAGGGATGAGGCGTGAGTGAGTGCAGTAGTGGAATGTGT
+
BCCCCFFFFFCAGGGGGGGGGGGGGHHGGHHHHHHHGGGHHHHHHGHHHHHHHHHHGGGHGHGGGHHHHHHHHHHHHHHHHHHHHHHHHHHHGHHHHHHHGEGGHHHGGGGGGGHHHGHHHHHHGHHHFCHGGGGGFG=2222>DDGAA?///>--<-...==0<=0D<-:A:-----..//-;.--./...;0:B0000:000000;0/../...../.009.-.-.99000:;000:000/.0000;B0
@M03495:530:000000000-LYBTV:1:1111:26236:11409 2:N:0:CTGGAGTA+AACCGAAC
ATATTTTGCCGTTGATAAACCACCCTCCCTGTGGTCGTTATCTTGCTCCTTCTGTCGTCAACGAATTTACTAATTCCAAAGCTCACATGCTGACAGATCGGAAGAGCGTCGTGTAGGGAAAGAGTGTGTTCGGTTGTGTAGATCTCGGGGGTGGCCGTGTCATTAAAAAAAAAAAAAGGTGTACACATAGTGGAGAGTGTGGTCGCTGAATACAACACGTGGCCACTCGCAGTCGTGATACGAGATCACGG
+
ABCBCFFFFFDAEGGGGGGGGGGGGHHGGHHHHHHHEGGHHHHHHHHHHHHHHHHHGGGHGHGGGHHHHHHHHHHHHGHHHHHHHHHHHHHHHHHHHHHHGGGGHHHGGGGGGGHHHGHHHHHHFHHHGHHGGGFGGD2222222D=A//<--<..;--./00:0:0<0-::-----9.0000:000:000:.0.0.:0:0./;--...00000009..:..-.0.0/.--9;0.9.//00.....00/..
@M03495:530:000000000-LYBTV:1:1111:16808:11425 2:N:0:CTGGAGTA+AACCGAAC
ATATTTTGCCGTTGATAAACCAGCTAATCCTGAAAAAAAAATCAAAGCTAAAAACTACAATGCTAAGACCACGATGTGACTGCTATCAAAGTTAGATATATATGTAAATTATTCATCTGTCAAATCCTAGAATTATATCATACCTGCTCCAGCAATCACGACCTGTAATGGTTTAGTGGGTTGTTCACTGTTTCTGAAAAATGAAGATAGTTGTCCAGCTTCCAAAAAGTTTATTGTGTTTTCTAGTGGAG
+
ABCCBFFFFFCAFGGGGGGGGGHHHGHHHHHGHHHHGGGGGHHHHHHGHGHHHHGGHGHHHHHHHHHHGHHHGGHGHHHHFHHGGGHHHHHDGHGHHHHHHHHHHHHHHHHHHHHHHHHHGHHHHHHHHHGHHHHHHHHHHHGFHFHGFGHHHHGHEHHGGGCGHHHFHGGGHFFF>BGGEFGE.FGHHHHDFHDGGHHHHHFDGGGFHBCCFHG0GHBFBF;;:0:CA0;CBFFFFF:CFFFFGFGF.:;
@M03495:530:000000000-LYBTV:1:1111:3373:11445 2:N:0:CTGGAGTA+AACCGAAC
ATATTTTGCCGTTGATAAACCAGCTAATCCTGAAAAAAAAATCAAAGCTAAAAACTACAATGCTAAGACCACGATGTGACTGCTATCAAAGTTAGATATATATGTAAATTATTCATCTGTCAAATCCTAGAATTATATCATACCTGCTCCAGCAATCACGACCTGTAATGGTTTAGTGGGTTGTTCACTGTTTCTGAAAAATGAAGATAGTTGTCCAGCTTCCAAAAAGTTTATTGTGTTTTCTAGTGGAG
+
BA?ABFF5@FA>EEGGGDGGEGFHHGFHGFHFHCFFBEEEEH3FGEGHGFHFAG1FE3C3AFGGHBGHH2GEGEHGCHHHHGGHFHEHHHHHHHHHHHHHHHHHHHHHFHHHGHHHGHHGHHHHHHHHHHEHHHHGHHHFGHHHHHHG?GGHFGHHHHHGDDDG0FG1FHGHFHHH=GEH<FGGCGFHHHHHHHDGGDGFFHHHHHHHHHFBGHBCGFGHHH;<0;;.C:BFGFFBFGFGGGFGGBFB.9C
@M03495:530:000000000-LYBTV:1:1111:7927:11447 2:N:0:CTGGAGTA+AACCGAAC
ATATTTTGCCGTTGATAAACCAGCTAATCCTGAAAAAAAAATCAAAGCTAAAAACTACAATGCTAAGACCACGATGTGACTGCTATCAAAGTTAGATATATATGTAAATTATTCATCTGTCAAATCCTAGAATTATATCATACCTGCTCCAGCAATCACGACCTGTAATGGTTTAGTGGGTTGTTCACTGTTTCTGAAAAATGAAGATAGTTGTCCAGCTTCCAAAAAGTTTATTGTGTTTTCTAGTGTAG
+
ABBBBFFFFFD2AFGGGGGGGGHGHHHHHHHHHHGH2AEFGHFHHHHFGGGE3G1FFFGHGHFHFGHHHCGGFGEGHFHHDF3FGHHHFFGGHHHHHHGHGHHHHHHFHHHHHHHFHHHHGHHGHHHHHHHHHFHHGHHHHHHHHHFBBC2BFFFGGHHC/BDGHHHGGHHHGHFFFGHGDGGGGGHGHHFGGG00=DDG.CGHFH0BFG0;GHCGGFCHHH:;:G.9.9;;CCF00BFFGFB09B;;09;
@M03495:530:000000000-LYBTV:1:1111:18681:11455 2:N:0:CTGGAGTA+AACCGAAC
ATATTTTGCCGTGATAAACCAGCTAATCCTGAAAAAAAAATCAAAGCTAAAAACTACAATGCTAAGACCACGATGTGACTGCTATCAAAGTTAGATATATATGTAAATTATTCATCTGTCAAATCCTAGAATTATATCATACCTGCTCCAGCAATCACGACCTGTAATGGTTTAGTGGGTTGTTCACTGTTTCTGAAAAATGAAGATAGTTGTCCAGCTTCCAAAAAGTTTATTGTGTTTTCTAGTGGAGG
+
AAABBFDFFFA2ECFGGGFGGGHHGHHHHHGHHHHHEAEEHHHHHHHHGHHHFGHHGGHFFHHHHHGGHHHGGHGFGHHHGHHHFHHGFBHGFHFHHHHGHHHGHHHHHHHHHHHHHGHHHHHHHHHHHHHHHHHHHHHHHH0FHFHHGGF0BGGHFHG/BDGFFGBGHHH1GHFGBHHDFGGH11>GFHF=DG0==<GFGFGHG00CG0CGCG0CGFFH0F0<C.:;090;FFFFFFGGFBBFFBFFB;C
@M03495:530:000000000-LYBTV:1:1111:4511:11457 2:N:0:CTGGAGTA+AACCGAAC
ATATTTTGCCGTTGATAAACCACACTTCTTGCCCTCCAAAGCTCACATGCTGACAGATCGGAAGAGCGTCGTGTAGGGAAAGAGTGTGTTCGGTTGTGTAGGTCTCGGGGGTCGCCGGATCATTAAAAAAAAAAAAACACTTGATAAGAGGATGAGGCAAGAAATGCACAAACAGCGTAAACATACGGTGCGGCGCGGTGTATACAGAGGTGTAGGTATCGAGATGCAGGCAGCATGAGGCAGGTACTTCC
+
CCCCDFFFFFCAGGGGGGGGGGGHGHHHHHHHHHHHFHHHHHHHHHHHHHHHHHHHHHGHGEGGHHHGGGGGGHHHGCFGHHFH4FGFFFFFGGGGGEGFB3B?FGFG/ED//<</<//?<0=>=><DF?-<-;:--.;.0090900000../00:/....://000000/9.9/.-9...;0000../.;-----9-.-;00090009.09;000;000.....0090......0090/...-9000;0:
@M03495:530:000000000-LYBTV:1:1111:23917:11524 2:N:0:CTGGAGTA+AACCGAAC
ATATTTTGCCGTTGATAAACCAGAACCATCCAAAGCTCACATGCTGACAGATCGGAAGAGCGTCGTGTAGGGAAAGAGTGTGTTCGGTTGTGTAGATCTCGGTGGTGGCCGGATCATTAAAAAAAAAAAAAGAGAGGGGGGTGTTGAAGAGAGGAGGTGGAGGAACAAAAAGAGTAGGTGAAACAGGTAGGGACACGGTCATCGGATGATGAATAAGATGGTGCATGTGTATTAAGGATCGAGCAGGATAG
+
CCCCCFFFFFD>EEGGGGGGGGHHHHHHHHHHHHHHFGHHHHHHHHHHHHHHHHGGGGHHFGFGEAEFGHHGHHGHHHHHHHGHHGGEFGGG24F444BBFF/E?>/?00<///<?33?3DFHGG///--<..//...------.:0000./9.......:..././/;..../0000900900//.090../....-...000...-0900000009;0000;900000000009B0;/....-/..000
@M03495:530:000000000-LYBTV:1:1111:6039:11537 2:N:0:CTGGAGTA+AACCGAAC
ATATTTTGCCGATGATAAACCAGCTAATCCTGAAAAAAAAATCAAAGCTAAAAACTACAATGCTAAGACCACGATGTGACTGCTATCAAAGTTAGATATATATGTAAATTATTCATCTGTCAAATCCTAGAATTATATCATACCTGCTACAGCAATCACGACCTGGGCGGATCTTGAAGTTCACATTGATGCCGTTCTTCTGCTTGTCGGCCATGATATAGACGTTGTGGCTGATGTAGTTGTCTTCCAGG
+
AAAAAFF3FFD1AECFGFE1FAG01BDG1FFFBEFDAAEEAGFEBG1F1BGGEHGFGGFHFBGFHHBFBCFFEGHFA1BGD1FHGBGF@F1@FGFHHHBFFFFFHBG22F12FFGHEHHGGHG>BFBGGBGGBGFGGGDDGFF01G0B111FBC@1GHHGCG</FGGH/>@--<<D0GH<=DGB0<C00:000-:./;0;0:BFBF?0.??.-CF0;000;00;.;E..;-99-/9///9;/9;////99/
@M03495:530:000000000-LYBTV:1:1111:10851:11565 2:N:0:CTGGAGTA+AACCGAAC
ATATTTTGCCGTTGATAAACCAGCTAATCCTGAAAAAAAAATCAAAGCTAAAAACTACAATGCTAAGACCACGATGTGACTGCTATCAAAGTTAGATATATATGTAAATTATTCATCTGTCAAATCCTAGAATTATATCATACCTGCTCCAGCAATCACGACCTGTAATGGTTTAGTGGGTTGTTCACTGTTTCTGAAAAATGAAGATAGTTGTCCAGCTTCCAAAAAGTTTATTGTGTTTTCTAGTGGAG
+
BBBCCFFFFFCAGGGGGGGGGGHHHHHHHHHHHHHHHGGGGHHHHHHGHHHHHHGHHHHHHHHHHGHHHHHHGGHGHHHHHHGHHHHHHHHHHHHHHHHHHHHHHHHHHHHHHHHHHHHHHHHHHHGHHHHHHHHHHHHHHHHFHFHGHFGHFCGHHFHCCCGGHHHGHHEFFGHF=FHHGGGG>GHHHHHHHGDGHHHHHGHHGHFFHFG0CHH0GC:FGFC;:<.CDBFFFFFGGGFGGFBFFGFFGGG
@M03495:530:000000000-LYBTV:1:1111:18119:11638 2:N:0:CTGGAGTA+AACCGAAC
ATATTTTGCCGTTGATAAACCAGCTAATCCTGAAAAAAAAATCAAAGCTAAAAACTACAATGCTAAGACCACGATGTGACTGCTATCAAAGTTAGATATATATGTAAATTATTCATCTGTCAAATCCTAGAATTATATCATACCTGCTCCAGCAATCACGACCTGTAATGGTTTAGTGGGTTGTTCACTGTTTCTGAAAAATGAAGATAGTTGTCCAGCTTCCAAAAAGTTTATTGTGTTTTCTAGTGGAG
+
>AABBFBFFFDAEFGGGGGGGGHHFFHHHHHHHGHHFEGGGHGGHHHHHHHHHGGHHHFFHFGHHDGHHHHHGGHGHHGHHHFHEGHGBHHBGGHHHHHDGHHHFHHHFHHHHHHHGHHHHHHHHHHHHHGGHHHHHGHHHHGFHHG2GHHFFFFGFGHGGGCGHHHBFHGHHHHHFHHF.>CDGHFHHHHHGHDDGFFGHHHH00GGHHHHHH0:GGEBGH:0:0;9CB09BBFGFFB/C/BFFGGGGGG
@M03495:530:000000000-LYBTV:1:1111:24601:11646 2:N:0:CTGGAGTA+AACCGAAC
ATATTTTGCCGTTGATAGACCAGCTAATCCTGAAAAAAAAATCAAAGCTAAAAACTACAATGCTAAGACCACGATGTGACTGCTATCAAAGTTAGATATATATGTAAATTATTCATCTGTCAAATCCTAGAATTATATCATACCTGCTCCAGCAATCACGACCTGTAATGGTTTAGTGGGTTGTTCACTGTTTCTGAAAAATGAAGATAGTTGTCCAGCTTCCAAAAAGTTTATTGTGTTTTCTAGTGGAG
+
AABBBFFFFFB>EEGGGFEGGGHGFHHHHHHHFHHGBAEGGHHHHHFHHGFHHHGHHHFHHHHHHHHHHHGHGGHGFFDGHDHHHHGHHGHGHHFHHHHHHHHHHHGHHHHHHHHHHHHHHHGHHHHHHHFHHHHHHHHHHHHHHHHHFHBHFHFHHHHGD@CEFGHBGHHFHHGHGHHHEGGGGGGHHHGGHH0DGFGHFHHGBGFHHHHHGHHEHHBCHH;::::9EFFFFFGBBF/BFGGFFGGG.0;
@M03495:530:000000000-LYBTV:1:1111:7753:11681 2:N:0:CTGGAGTA+AACCGAAC
ATATTTTGCCGTTGATAAACCACCCTCCCTGTGGTCGTTATCTTGCTCCTTCTGTCGTCAACGAATTTACTAATTCCAAAGCTCACATGCTGACAGATCGGAAGAGCGTCGTGTAGGGAAAGAGTGTGTTCGGTTGTGTAGATCTCGGTGGGGGCCGTATCATTAAAAAAAAAAAAGAGGATAGGGGGAGGGTTCGTATAATGCTGGAACAATATGGTCAATGGGATGAGGAATAAGAAGTATGGACAGAG
+
BBBCCFFFFFDBGGGGGGGGGGGGGHHGGHHHHHHHGGEHHHHHHHHHHHHHHHHHGGGHGHGGGHHHHHHHGHHHHHHHGHHHHHHHHHHHHHHHHHHHGGGGHHHGGGGGGHHHHGHHHHGHHHHHHHHGGEDCEG@2@22>D@CF/??/------..<=DB00<<:<A?B--<9./../00/.<-----...-.//000000:<.00/<0<B000000000./0.0:/0/000000::000<000.//
@M03495:530:000000000-LYBTV:1:1111:16017:11690 2:N:0:CTGGAGTA+AACCGAAC
ATATTTTGCCGTTGATAAACCAGCTAATCCTGAAAAAAAAATCAAAGCTAAAAACTACAATGCTAAGACCACGATGTGACTGCTATCAAAGTTAGATATATATGTAAATTATTCATCTGTCAAATCCTAGAATTATATCATACCTGCTCCAGCAATCACGACCTGTAATGGTTTAGTGGGTTGTTCACTGTTTCTGAAAAATGAAGATAGTTGTCCAGCTTCCAAAAAGTTTATTGTGTTTTCTAGTGGAG
+
AABBBFFFFFBAGGGGGGGGGGHHHHHHHHHHHHHHFGGCGHGHHHGHHHHHHHGHHHHHGHHHHHHHHHHHGGHGHHHHHGGHHHHHHHHGHGHHHHHHHHHHHHHHHGHHHHHHHGHHHHHHHGHFHHHHHHHHHHHHHHHEHHECHHFHBHHHHHHGEGGGGGHHHHHHGHHHFGHECEGGCGGHHHHHHH0DDGGHFFFGHHHHHHGBGHGH:GGFGH::<:CE.;;CFFBFFG:FFFFGB0;09CA
@M03495:530:000000000-LYBTV:1:1111:17628:11713 2:N:0:CTGGAGTA+AACCGAAC
ATATTTTGCCGTTGATAAACCAAAGCTCACATGCTGACAGATCGGAAGAGCGTCGTGTAGGGAAAGAGTGTGTTCGGTTGTGTAGATCTCGGTGGTCGCCGTATCTTTAAAAAAAAAAACAAGCATGAGGCCACACATCTGGTAGATTTTGCGGGAATGGACAATGCTGGTACACTATGATCATGTGCAACGTAGAAGTATGACACTGCGGCCTGATGTGGGGAATTGCATATTATCATCGCGCTCCGTCT
+
ABBBBFFFFFC>EFGGGGGGGGHHHFHHHHHHHHHH5FHHHHHHGGGGHHHGEGGGGHHHHGHHHGFGGHHFGGHEGF?EGGED344@@4??1??1?E//>//0?44B44?4EBCCFCC/=/0.011110....0..0000000=0000<0<-----/00:00.000000900000/00000000;00000:....000;90009;000.---../90000.;99/00;990000000000:-;:...9..
@M03495:530:000000000-LYBTV:1:1111:13034:11716 2:N:0:CTGGAGTA+AACCGAAC
ATATTTTGCCGTTGATAAACCAGCTAATCCTGAAAAAAAAATCAAAGCTAAAAACTACAATGCTAAGACCACGATGTGACTGCTATCAAAGTTAGATATATATGTAAATTATTCATCTGTCAAATCCTAGAATTATATCATACCTGCTCCAGCAATCACGACCTGTAATGGTTTAGTGGGTTGTTCACTGTTTCTGAAAAATGAAGATAGTTGTCCAGCTTCCAAAAAGTTTATTGTGTTTTCTAGTGGAG
+
BBABBFFFFBB2EE4FGGG4GCGHFHFFF5GDGHFFAA2EEHFFGFFGHHFHHHAGFGGGHHHHH5@BFHCGEGHFHBEFGGGHFHHHGFDGBGFFHHGHHHHFFFF?FHHFFHHHHHHHGHFHFHHFHFFHHHHGHHHDDHFGFHFC1FGHGGCGHCFB/B<EFFGBGFHFGHCDF<G.<>CD.=F<GHGHHFGDGB0=.CHHHHGGHHFHHHGFGFFHFF::0C..A:F0;BFFFFFFBFFFFEFF.;C
@M03495:530:000000000-LYBTV:1:1111:8014:11720 2:N:0:CTGGAGTA+AACCGAAC
ATATTTTGCCGTTGATAAACCACCCTCCCTGTGGTCGTTATCTTGCTCCTTCTGTCGTCAACGAATTTACTAATTCCAAAGCTCACATGCTGACAGATCGGAAGAGCGTCGTGTAGGGAAAGAGTGTGTTCGGTTGTGTAGATCTCGGGGGGGGCCGGATCCTTAAAAAAAAAAAAGAAGATGGTGTACGAGTGAGGAGCAGTTATGAGAAGTAGATATTAATCGAGAAATGTGAGTAGAGGAGTGAGCAC
+
BCCCCFFFFFCAEGGGGGGGGGGGGHHGGHHHHHHHEGFHHHHHHHHHHHHFHHHHGGGHGHFGGHHHHHHHHHHHHHHHHHHHHHHHHHHHHHHHHHHHGGGGGHHGGGGGGHHHHGHHGHHHGHHHBGHGGGGGGG@2>22@FFHGC><-<9--@--<</<B1:B109<@>>--..</011001.01....<10.0..9/1<::11111/1<11:111:111.....01111111<111/<./.1000.
@M03495:530:000000000-LYBTV:1:1111:23179:11720 2:N:0:CTGGAGTA+AACCGAAC
ATATTTTGCCGTTGATAAACCAGTCAGGAGTCCAAAGCTCACATGCTGACAGATCGGAAGAGCGTCGTGTAGGGAAAGAGTGTGTTCGGTTGTGTAGATCTCGGTGGTCGCCGTGTCATTAAAAAAAAAAAAATGGTAAGTAGCTGGTGTGTACGTATGCAGCGTTGTAGAGTGGTGACGTTGGGTTGCGTGAACTCTTTCGGCGATTGTGGTCGTCTAACGTGCCCGTTGTGTATCGGCTCTAAGGTAGC
+
BCCCDFFFFFDAGGGGGGGGGGHHHGHHGGHHHHHHHGHHHHHHHHHGHHHHHHHHGGGGFHHGGGGGGFGHHGHGHHHHHHHHFGHGGGGGGGB@@4DGGGHG?>E>3<<//</0B3FD33D?DDFGGG---.000000<00000///...00./00/000:-..-.000000.0.00....;;..9.-..:.00000:0.-9--:..00./0-;...:0./.../.-:...;:00.--../000/0000
@M03495:530:000000000-LYBTV:1:1111:12898:11776 2:N:0:CTGGAGTA+AACCGAAC
ATATTTTGCCGTTGATAAACCAGCTAATCCTGAAAAAAAAATCAAAGCTAAAAACTACAATGCTAAGACCACGATGTGACTGCTATCAAAGTTAGATATATATGTAAATTATTCATCTGTCAAATCCTAGAATTATATCATACCTGCTCCAGCAATCATCCTGGCAAACAACCTGCAGAAAAGCCAATCAAATATATTTTCACAAGAGATGGAATGTGAGGCAATAATAGAGTACAAAGGTTGAACCTGTA
+
BCCCCFFFFFDAGGGGGGGGGGHHHHHHHHHHHHHHHGGGGHHHHHHHHHHHHHGHHHHHHHHHHHHHHHHHGGHGHHHHHHHHHHHHHHHHHHHHHHHHHHHHHHHHHHHHHHHHHHHHHHHHHHHHHHHHHHHHHHHHHHHHHHHHHHHHFHHHHHHHHHHGGHHHHHHHGHHFHHHHCGHFGHHHHGHGHH=DGHHHHHHGBGGGHHHHHHHHHHHHHG:CCG0GC;;;;CFGFGGFCFGGGGGGFBF
@M03495:530:000000000-LYBTV:1:1111:5018:11781 2:N:0:CTGGAGTA+AACCGAAC
ATATTTTGCCGATGATAACCCAGCTAATCCTGAAAAAAAAATCAAAGCTAAAAACTACAATGCTAAGACCACGATGTGACTGCTATCAAAGTTAGATATATATGTAAATTATTCATCTGTCAAATCCTAGAATTATATCATACCTGCTCCAGCAATCACGACCTGTAATGGTTTAGTGGGTTGTTCACTGTTTCTGAAAAATGAAGATAGTTGTCCAGCTTCCAGAACGTTTATTGTGATTTCTAGTGGAG
+
1AAAAFBBFFD1A11GGG1B0AAAG1GGH3FFHFHHEEE/EFBFFFGBFF1111/B111BGFGFGFHEFG0F/>/?E1GHF@0F1@FG@F11BFFFFHHHFHHD>EGDG2BDGHFEF2FEGBE1FGFFHGHHHHHHFF2BFGF0FGHGGEFFEGEGH1C<?/@C<?F<FHGD1F1F1BGHGGCA>DGHHHDG00==0=<G.CFF0C0:0C:CFF0:::C00C:0009/;99/.;;CFF0;0;0CFF90.0:
@M03495:530:000000000-LYBTV:1:1111:26069:11787 2:N:0:CTGGAGTA+AACCGGAC
ATATTTTGCCGTTGATAAACCAGCTAATCCTGAAAAAAAAATCAAAGCTAAAAACTACAATGCTAAGACCACGATGTGACTGCTATCAAAGTTAGATATATATGTAAATTATTCATCTGTCAAATCCTAGAATTATATCATACCTGCTCCAGCAATCACGACCTGTAATGGTTTAGTGGGTTGTTCACTGTTTCTGAAAAATGAAGATAGTTGTCCAGCTTCCAAAAAGTTTATTGTGTTTTCTAGTGGAG
+
AABBAFFFFFBA?EGGGGFGGGHHHHGHHHHHHGGH2EEFGHFHGF5BGFEGHGEHGFHHFGHHGDGHHFHHGGHGHHHGHFGHHGFHFGHGHHGHHHHHFHHHHGHHHHHHGHHHHHGEGHGHHHHHHHHHHHHHHHHFHHGEDHAFBGFGGFGHHHHC?CGGHGGFGEFFFHHHD1FE>FDD.>GGHHHDGG00=GFFFHHHBFC0GFFGF:C00;/GBG;:;0.:9;FBBFGGFF/99CFBFEFF.0.
@M03495:530:000000000-LYBTV:1:1111:4570:11800 2:N:0:CTGGAGTA+AACCGAAC
ATATTTTGCCGTTGATAAACCAGCTAATCCTGAAAAAAAAATCAAAGCTAAAAACTACAATGCTAAGACCACGATGTGACTGCTATCAAAGTTAGATATATATGTAAATTATTCATCTGTCAAATCCTAGAATTATATCATACCTGCTCCAGCAATCACGACCTGTAATGGTTTAGTGGGTTGTTCACTGTTTCTGAAAAATGAAGATAGTTGTCCAGCTTCCAAAAAGTTTATTGTGTTTTCTAGTGGAG
+
BCCCCFFFFFC>EEGGGGFGGGHHHHHHHHHHHGHHFFGGGHHHHHHGHHHHHHGHHHHHHHHHHDGHHFHHGGHGHGHFFHEGDGHHFHHGFGFHFGGFFHHHHHGFHFHHHEFFHHHHHHFHHHHHHHGHHHHHHHHHHHGFHHHGHF2FGGHF2@GG<BDGHHHGHHHFGFHHGGHH>FDG>GDGHHFHHG0=<00D<GHHHHGFHHGHHHH0GGGHHG/<0;:;AF0B0FBF0B9CBBBGFFGG.09
@M03495:530:000000000-LYBTV:1:1111:22394:11805 2:N:0:CTGGAGTA+AACCGAAC
ATATTTTGCCGTTGATAAACCAGCTAATCCTGAAAAAAAAATCAAAGCTAAAAACTACAATGCTAAGACCACGATGTGACTGCTATCAAAGTTAGATATATATGTAAATTATTCATCTGTCAAATCCTAGAATTATATCATACCTGCTCCAGCAATCACGACCTGTAATGGTTTAGTGGGTTGTTCACTGTTTCTGAAAAATGAAGATAGTTGTCCAGCTTCCAAAAAGTTTATTGTGTTTTCTAGTGGAG
+
AAABBFFFFFBAGGGGGGGGGGHHHHHHHHHHHHHHFEGGGHHGHGHHHGHHHHGHHFHHHHGHHGHHHHHHGGHGHFHFHHFHHHHHHHHHHHGHHHHHHHHHHHHHHHHHHHHHHHHHHHHHHHHHHHHHHGHHHHHHHHHHHHHHHHHHHHHHHHHGDDGGHHHHHHHGHFGFFHHHAGGGHHHHHHHHHH=GHHGHHHHGHHGHHHHHHHGFGHGFHG:CFF.;EB;FFGGGGGCFFFGGGGGF9CE
@M03495:530:000000000-LYBTV:1:1111:3506:11813 2:N:0:CTGGAGTA+AACCGAAC
ATATTTTGCCGTTGATAAACCAGCTAATCCTGAAAAAAAAATCAAAGCTAAAAACTACAATGCTAAGACCACGATGTGACTGCTATCAAAGTTAGATATATATGTAAATTATTCATCTGTCAAATCCTAGAATTATATCATACCTGCTCCAGCAATCACGACCTGTAATGGTTTAGTGGGTTGTTCACTGTTTCTGAAAAATGAAGATAGTTGTCCAGCTTCCAAAAAGTTTATTGTGTTTTCTAGTGGAG
+
BBBBBFFFFFDAEGGGGGFD4GHGGGHFHHHHHHHHCFFGGHHGHHFGHHFHGHEFGGFHGHFGGGHFFFHAEGHGFHHFFHEHHHFHHHHGHHHHHHHHGHHHHHHHHHHHHHEGGGEDG4GHHHHHHHGGHHHHFGGFHHBFFGGHDGFFEFFG<@<CEGFDG<FGFFHFG0FG=FCG<FFG.GHHHHG0=DD=DDGFAGHHHHFBGHFFGG0=:C/CGB/;;:...;;CFFFB;BBGFF0BBFGF99.
@M03495:530:000000000-LYBTV:1:1111:11593:11817 2:N:0:CTGGAGTA+AACCGAAC
ATATTTTGCCGTTGATAAACCAGCTAATCCTGAAAAAAAAATCAAAGCTAAAAACTACAATGCTAAGACCACGATGTGACTGCTATCAAAGTTAGATATATATGTAAATTATTCATCTGTCAAATCCTAGAATTATATCATACCTGCTCCAGCAATCACGACCTGCTAATGGTTTAGTGGGTTGTTCACTGTTTCTGAAAAATGAAGATAGTTGTCCAGCTTCCAAAAAGTTTATTGTGTTTTCTAGTGGA
+
AABBBFFFFFBAFGGGGGGGGGHHHHHHHHHHHHHHGGGGGHHHHHHHHHHHHHGHHGGHHHHHHHGHHGHHGGHGHHHHHHFHHHHHHHHHHHHHHHHHHHGHHHHHHHHHHHHHHHHHHHHHHHHHHHHHGHHHHHHHHHFHGHHHHFGHHFHHHHHGGGGGFHHHHHHHFGGHHHHHHGGC>FGGHHHDGHDGHE0DGFHHGFHHHHHHHHHHFHHFFE;:CG;;:;0;BBGGGFFFGFFFFFFGFA0
@M03495:530:000000000-LYBTV:1:1111:17618:11817 2:N:0:CTGGAGTA+AACCGAAC
ATATTTTGCCGTTGATAAACCAGGGACTCAGGCTGGACCAAAGCTCACATGCTGACAGATCGGAAGAGCGTCGTGTAGGGAAAGAGTGTGTTCGGTTGTGTAGATCTCGGTGGTCGGCGGATCATTAAAAAAAAAAAATGGGGATCTGGAGGGGGGGGGTGAGCATCTAACAAACATACAGTAAGATGCCGTCGGAGACATCGGAGACCAGAGTAGAGAGGATAAGACAGTATCTGATGTAGTGAGATGAG
+
BBCCCFFFFFCAEGGGGGGGGGHGGGGHHHHHHHHG2FGHHHHHHHHHHHHHHGHHHGHHHHGGGGFHHGEEFFGHHHGGHHHHHHHHHHHHHFGEGGGG24?444B4?F/?E/3<///>//<?F1111=F?--<<:-.00.....0000C.--:9--9;9..00000:00009..009000000;0000:.--:---./00.;.-9../...000000.../00000//0000000000000/00:0000
@M03495:530:000000000-LYBTV:1:1111:27345:11851 2:N:0:CTGGAGTA+AACCGAAC
ATATTTTGCCGCTGATAAACCACCCTCCCTGTGGTCGTTATCTTGCTCCTTCTGTCGTCAACGAATAATTCCAAAGCTCACATGCTGACAGATCGGAAGAGCGTCGTGTAGGGAAAGAGTGTGTTCGGTTGTGTAGATCTCGGGGGTCGGCGGATTCTTATAAAAAAAAAGAGACGTAGCTGCGGCCCAGACGGGTGACGTGCATAAAGGTAGATGATCCACGCGTACGTGTCTTGACCTACTGGTGGTAG
+
BBBBBFFFFFB2AEGGGGGGGGGGGHHGGHHGHHFGEFEHHHGHHHHHGHHGHHHGGGFHGHEFGHGHHHHHHHHHHHHFFHHHHHHFFFBFGHHGCGGGHHGFDGEFEHHHGGHEHHHFGGFGFHGGGDGGGGBB@22@>GF/@@-<@--:---;00;009;B00?9--..9....;:9:B/-----...:-.---./..;..//9/;//////://////.9-----;./.9/:/9////:///..9//
@M03495:530:000000000-LYBTV:1:1111:27467:11865 2:N:0:CTGGAGTA+AACCGAAC
ATATTTTGCCGTTGATAAACCAGCTAATCCTGAAAAAAAAATCAAAGCTCACATGCTGACAGATCGGAAGAGCGTCGTGTAGGGAAAGAGTGTGTTCGGTTGTGTAGATCTCGGCGGTCGCCGGCTAATTAAAAAAAACAAAAAGACACTACAAGTATTTATAGTACTCAAGAGATAAATAATGGCAGAACATTCAGTATCAACTTAAAACAATGCTGTCAACATACGGCATGACTGACAATAGAAGGTCA
+
AAAAAFFFFFD1EGEFGGFGGGHGBGHHHHHHHHHH0E?EEFGFHGGHHHGHHHHHHBHGHHHHGHGGF/AGHGGGEE?>FGFEBGFHFGGHGGBFBEEFE///GF1221220//>@>//<.>-<<.<<D00D0<--:;.:....9///0///00;00090000;00000/099/0;0///////-9-;/-/////999//9/:///////--;//9//:///////------//;///////////-///
@M03495:530:000000000-LYBTV:1:1111:13165:11882 2:N:0:CTGGAGTA+AACCGAAC
ATATTTTGCCGTTGATAAACCAGCTAATCCTGAAAAAAAAATCAAAGCTAAAAACTACAATGCTAAGACCACGATGTGACTGCTATCAAAGTTAGATATATATGTAAATTATTCATCTGTCAAATCCTAGAATTATATCATACCTGCTCCAGCAATCACGACCTGTAATGGTTTAGTGGGTTGTTCACTGTTTCTGAAAAATGAAGATAGTTGTCCAGCTTCCAAAAAGTTTATTGTGTTTTCTAGTGGAG
+
BBBBBFFFFFB2AEGGGGGGCGHHHHHHHHFH5FGHBEEGGFHHHHHHHHH5EGAGHGGHFHHGHFFHHEHHGGHAGGHHFGHHHHFHFHHFGHHHGHHGFFHHHHHGGHHHHHHHHHHHEHHHFHFFGHBFHHGHHHHHHHHHGHEGFHGHHHHHHGHG?CGGHHHHHHHGHFHH<GFECFCA>FGHHHHGGG=<DGFHHHHHHH0CGHCGFHF;C/;0GF/00;;.;09;90BBFGFFGFEFF009.09
@M03495:530:000000000-LYBTV:1:1111:8018:11883 2:N:0:CTGGAGTA+AACCGAAC
ATATTTTGCCGTTGATAAACCACCCTCCCTGTGGTCGTTATCTTGCTCCTTTACTATCCAAAGCTCACATGCTGACAGATCGGAAGAGCGTAGTGTAGGGAAAGAGTGTGTTCGGTTGTGTAGATTTCGGGGGTCGTCGTGTGTTTTTAAAAATAGAGAGCATGGGTAGACGAGCCGGCTCGTGAGGATTCTCAGGAATACTGTAGACGGAGGTAGAGGCGCGAAGTAGTGTATCGCATTTGCATCGTATG
+
AABBBFFFFFB2AEGGGGFFCGAFGCCEFHHGHGBF2AEGHHHGFGEBF3FHH5GFFHEFCGFHHFFHHFHHHHFEFCGGGHGEGD1?B/E1>FGBGBEE3EGGHF@GGDCGFGCGEEF/0BF444B4B//><///-<-<.>.<///<.0000.<0000../00../0.00.-:----;-.-9./..:99/////;9.//9/99////....-./9//..--;---.//9/;//99..../9////..99/
@M03495:530:000000000-LYBTV:1:1111:9841:11890 2:N:0:CTGGAGTA+AACCGAAC
ATATTTTGCCGTTGATAAACCAGGACTCAGGCTGGACCAAAGCTCACATGCTGACAGATCGGAAGAGCGTCGTGTAGGGAAAGAGTGTGTTCGGTTGTGTAGATCTCGGTGGTCGCCGGATCATTAAAAAAAAAAAGTAAGAGTAGTCAGCCAGGCGAAGATGTACATGTAGGACATGAGACTGTAGTAAATATGCCATGACACAAGCAGTACAGTGGCACAGGGTAGGCATGTGCTAGCTAAGATATTGG
+
BCCCCFFFFFCBGGGGGGGGGGHGHHHHHHHHHHGHHHHHHHHHHHHHHHHHHHHHHHHHHGGGGFHHGEGGEFHHGHGGHHHHHHHFHGGHGGGGGGG24?44BFGF?/<E<3E/<</<//02@22@2=/@D@C-.011110111111<0/....---9.:11111<1111000/0000:000:1111111:11100100:00/...//:111111/./0//..</..000.11111101110011111:
@M03495:530:000000000-LYBTV:1:1111:5410:11892 2:N:0:CTGGAGTA+AACCGAAC
ATATTTTGCCGTTGATAAACCAGCTAATCCTGAAAAAAAAATCAAAGCTAAAAACTACAATGCTAAGACCACGATGTGACTGCTATCAAAGTTAGATATATATGTAAATTATTCATCTGTCAAATCCTAGAATTATATCATACCTGCTCCAGCAATCACGACCTGTCCTGGCAAACAACCTGCAGAAAAGCCAATCAAATATATTTTCACAAGAGATGGAATGTGAGGCAATAATAGAGTACAAAGGTTGA
+
BBBBBFFFFFB>EEGFGGGGGGHHHHHHHFHHHHHHBEFACHHHHHHGGHHHHBFFGGHHHHHHHFHHHHHHGGHGHEGHHHEHHHHFHHHHHHHHHHHHHHHHHHHHHHHHHHHHHHHHGGHHHHHHHHHHHHHHHHHHHHFHHHHCFFHCCGHHHFGGACCGHGHHHHHHGGEFFGEDGHHHFGFHH/GHGH//<CDGFFHGHHGFHHEFCFHFGHHFFHCCFF;C;;;;9FBFFGGBFGGGGGGF99B
@M03495:530:000000000-LYBTV:1:1111:23763:11912 2:N:0:CTGGAGTA+AACCGAAC
ATATTTTGCCGTTGATAAACCAGGACTCAGGCTGGACCAAAGCTCACATGCTGACAGATCGGAAGAGCGTCGTGTAGGGAAAGAGTGTGTTCGGTTGTGTAGATCTCGGTGGTCGCCGGATCATTAAAAAAAAAAAAATAGTGTGTGTCGTATTGGGTTTGTTGTATAATTAGACTGTAACATCGCATATACACAGCATACGGGTAGTTCACTAAGATGTGTCGAATAGTGATGAGTGTGCAACTCGTATG
+
BBBCDFFFFFCAGGGGGGGGGGHGHHHHHHHHHHGHHHHHHHHHHHHHHHHHHHHHHHHHHGGGFFFHGFGFFFHHGGFGFHGCGHHFHGHHGFFGGGG2D3?44DFGF//?/3///////>F>22>FBG?@@@C---.000000...0.:./090..9..9/;9000000000:000090009.D.:A000009../00;..--:.;000::0009000900:..:.0900000900:09000/0...;9
@M03495:530:000000000-LYBTV:1:1111:21357:11917 2:N:0:CTGGAGTA+AACCGAAC
ATATTTTGCCGTTGATAAACCAGGGACTCAGGCTGGACCAAAGCTCACATGCTGACAGATCGGAAGAGCGTCGTGTAGGGAAAGAGTGTGTTCGGTTGTGTAGATCTCGGTGGTCGGCGGATCATTAAAAAAAAAAAAAAGCAGTACAGGCTGGCTCTGGGGGTCGTGCTGTAAAAGATGACACTCACGTGACACGGGGGAGACTGCAAGGATCTCGGAGCTCATAGCGAGGAGCGTGGACTGTGGTTATT
+
ABCCCFFFFFDAGGGGGGGGGGHGGGGHHHHHHHHGFGHHHHHHHHHHHHHHHHHHHHGHHHGGGGHHHGEFFEGHHHHGHHHHFGGHHHGGHEGFGGGG2?B44B44FF//?/3</<///>>0111??=GCC<@<;---..0/00;0:/.:.../;/;0/--9.--..;000000;.00000;0;/;.:...0:.------..00/:00..0/00...--.0000:0:----.:-..-.:0.;0/:.0:0
@M03495:530:000000000-LYBTV:1:1111:22874:11920 2:N:0:CTGGAGTA+AACCGAAC
ATATTTTGCCGTTGATAAACCAGGACTCAGGCTGGACCAAAGCTCACATGCTGACAGATCGGAAGAGCGTCGTGTAGGGAAAGAGTGTGTTCGGTTGTGTAGATCTCGGTGGTCGCCGTATCATTAAAAAAAAAAAAAAATGGAAGGGTCGGAGTACAGAGACGCATGCAGGGAAAGAAGAAACAAGCGAAATGGAGAGTGGGAACTAAGTGTGATGAGACCGTAATAGTGTATGATCATCGTGTAGGAGT
+
CCCCDFFFFFCAFGGGGGGGGGHGHHHHHHHHHHGHHHHHHHHHHHHHHHHHHHHHHHGGHGGGGGHHGFGE>EGHGGGGGHHGHGGBGGHHGEFGGGG2FGDBDGFGF?ED/3///>//0=>DGBFFFBC?@-------.00:0/..::---:./0000///.--..000.-.:..;./0/://./...--.00:/0.00.;:0.000000:0000:000;-...;00:0000000000:0..;/000/:
@M03495:530:000000000-LYBTV:1:1111:22799:11970 2:N:0:CTGGAGTA+AACCGAAC
ATATTTTGCCGTTGATAAACCACCCTCCCTGTGGTCGTTATCTTGCTCCTTCTGTCGTCAACGAATTTACTAATTCCAAAGCTCACATGCTGACAGATCGGAAGAGCGTCGTGTAGGGAAAGAGTGTGTTCGGTTGTGTAGATCTCGGTGGTCGCCGGATCATTAAAAAAAAAAAAAACATCAATGTAATAGAATTTGGCACGACAGTATCTGAGGTGCTTGTCGGAGTGCGACGGATCAGCACTCAGTGG
+
BBBBBFFFFFBAGGFGGGGGGGGGGHHGFHHHHHGGEGGHHHHHGGFHHHHHHHHHGGFHGHGGGHHHHHHGHHHHGGHEGHHHHHHHHHHHHGHHHHHHGGGGHHHGGGGGGHHHHGHHHHFHHHHHFHHGGGGGGG22@B2FFD<//?</1>-.@--<<<<D0DD<D----AA---..9;////////9//////////9..---;///9///.;./99/./.-9;A./-.---..-.///.////9//
@M03495:530:000000000-LYBTV:1:1111:13109:11989 2:N:0:CTGGAGTA+AACCGAAC
ATATTTTGCCGTTGATAAACCACCCTCCCTGTGGTCGTTATCTTGCTCCTTCTGTCGTCAACGAATTTACTAATTCCAAAGCTCACATGCTGACAGATCGGAAGAGCGTCGTGTAGGGAAAGAGTGTGTTCGGTTGTGGAGATCTCGGTGGGCGCCGGGTCATTAATAAAAAAAGGTGTGGAGGAGGGTTGTGGTGGCGGGGAGGTGAGCAAAGGATTGAGAGGAGGGTGGGTGCTGAGGTATGATGAGAG
+
ABCCCFFFFFCAFGGGGGGGGGGGGHHGGHHHHHHGFGGHHHHHHHHHHHHHHHHHGGGHGHGGGHHHHHHHHHHHHHHHHHHHHHHHHHHHHHHHHHHHGGGGHHHGGGGFGHHHHGHHHHHHHHHHGFBFGGGGGG/2?22?@FHE/??/.>-<><-.<.0;000::0CG@E..;09..0.....-..-...:;..--;>---.;0900/0//:00/00.0..;.-;.-;...900../000090;000
@M03495:530:000000000-LYBTV:1:1111:17526:12004 2:N:0:CTGGAGTA+AACCGAAC
ATATTTTGCCGTTGATAAACCACCCTCCCTGTGGTCGTTATCTTGCTCCTTCTGTCGTCAACGAATTTACTAATTCCAAAGCTCACATGCTGACAGATCGGAAGAGCGTCGTGTAGGGAAAGAGTGTGTTCGGTTGTGTAGATCTCGGGGGGGGCCGTGTCATTAAAAAAAAAAGAAAGAAGGCAGAATGGAAGAAGCAGCTCGCGGAGGAGCGGCTGCGCAGTGGGCACGGACACGATGTACGGACCATG
+
CCCCCFFFFFC>FGGGGGGGGGGGGHHGGHHHHHGGEGGHHHHHHHHHHHHHHHHHGGGHGHGGGEHHHHHHHHHHHHHHHHHHHHHHHHGHHHHHHHHHGGGGHHGGGGGEGGHHHGHHHHGHHHFHFGHGGGGGGG=@D>2>220=/>--9--<---./1:11111<9-<@9.../0/:/...../11:00/./<00///0.<9----<.9---<9.----90/../..----..-<..<1...<-.<1
@M03495:530:000000000-LYBTV:1:1111:16676:12012 2:N:0:CTGGAGTA+AACCGAAC
ATATTTTGCCGTTGATAAACCAGTCAGGAGTCCAAAGCTCACATGCTGACAGATCGGAAGAGCGTCGTGTAGGGAAAGAGTGTGTTCGGTTGTGTAGAACTCGGCGGTCGGCGTATTATTAAAAAAAAACCAGGAAGCGAAAAAAGGCTGCGTTGCCTGAGTATATCAATAAGCTCCGCCACCATGACGAGGAGGAATCAACGCTCACACAAATCACTAAAGAGGTCTGTGTCGGGAGAGTGTGTCCTGAG
+
AABBBFFFFFD>EFGGGGGGGGFGHGHGHGFGDGFHGHHHHHHGHFHHGHDGGHHHG?FEGHGFEFEAEBBFGGFGF?FGFGGH1FDEGGGFEA243B43B3/?/>///////</?1@<DG11FBGG--..<...<..-.---:9.../;.-9.-.009/:00090;0000/9////...-;..///9..---:..99////.-..;///...///://////.././9/;//.--;9A.;;/;;/////;
@M03495:530:000000000-LYBTV:1:1111:25671:12017 2:N:0:CTGGAGTA+AACCGAAC
ATATTTTGCCGTTGATAAACCAAAGCTCACATGCTGGCAGATCGGAAGAGCGTCGTGTAGGGAAAGAGTGTGCTCGGTTGTGCAAAATTGTGTGGAGGCCCGGAAGATCGTAATAAAGGGAAAGACGGATATAGCACATTAGCGGACAGTTAATCACTATCACGAGTCACCCTCAAGACTATGCACTACTAGAAGGATGAGTCACTGACCTGCTCGCGCATGGAGTGCTGATGTCGCTTGGTGGGTGACTT
+
AA?AAFBFF1A1AACGG31BBF00AAAFFG1DF1F11BGEC11FAAF/FE0AAEGAEBFGGFGGEFCCDFFD1F@A/BBEA/121@011@2@00/1/?///>///<0>1<000?2BB11/?FF000////<111?1101111?/>--->11000=0/000=00..-.:00;....000:00<000000/;00000.;0/;000090009/0;./09A=-----/-/-///////;---;--/---;--///
@M03495:530:000000000-LYBTV:1:1111:17898:12049 2:N:0:CTGGAGTA+AACCGAAC
ATATTTTGCCGTGATAAACCAGGACTCAGGCTGGACCAAAGCTCACATGCTGACAGATCGGAAGAGCGTCGTGTAGGGAAAGAGTGTGTTCGGTTGTGTAGATCTCGGTGGTCGCCGGATCATTAAAAAAAAAAAATAAAACAAAATAAGTCGAGACACGAGATGATAAATGAGAAGACTACGTGATACGTGAAGCTCATACACATAAGAACGTACTGATGTCTGTAAAGGGCGAGTGGTGCTAAGATGGG
+
ABBBCFFFFFDAEGGGGGGGGGGHHHHHHHHHHGHHHHHHHHHHHHHHHHHHHHHHHHHHGEGGHHHGGGGGGHHHHFGGHHHHGHHHHGHGGGGGGG?4GDFFFHGGEEFE3///>//<>@2F2@2>@CDCGG@-.00000:.:.000000..-..//.--9.000000000000/0/00/.././0090/..:00000000:0000000/.....00:00000000000..--:-..:9000:00:00.
@M03495:530:000000000-LYBTV:1:1111:27724:12056 2:N:0:CTGGAGTA+AACCGAAC
ATATTTTGCCGTTGATAAACCAGCTAATCCTGAAAAAAAAATCAAAGCTAAAAACTACAATGCTAAGACCACGATGTGACTGCTATCAAAGTTAGATATATATGTAAATTATTCATCTGTCAAATCCTAGAATTATATCATACCTGCTCCAGCAATCACGACTCCTGGCAAACAACCTGCAGAAAAGCCAATCAAATATATTTTCACAAGAGATGGAATGTGAGGCAATAATAGAGTACAAAGGTTGAACC
+
ABABBFFFFFBAGGGGGGGGGFHHFHHHHHHHHHHHGGGGGHHHHHHGHHHHGHGHHHGHHFHHHHHHGHHHGGHGGGGHHGHHHFBHHFGGHHHGHGHHHHFHFHHDHHHHHHHHHHHHHHGHHHHHHHGHHHHGHHHHHHFFHHEHHCFHFGGHHHHF?DGDHHHHHHHHHHHH?GF0FGHG<FGFGHHFGC0<0GHHHHHEHHHEHHEGFHFE/CGG<C0;:.;C/;;;;BBFBFFF0C/9:BFF0;.
@M03495:530:000000000-LYBTV:1:1111:16510:12058 2:N:0:CTGGAGTA+AACCGAAC
ATATTTTGCCGTTGATAAACCAGGACTCAGGCTGGACCAAAGCTCCATGCTGACAGATCGGAAGAGCGTCGTGTAGGGAAAGAGTGTGTTCGGTTGTGTAGATCTCGGTGGTGGGCGGAGCATTAAAAAAAAAAAAAGAGGAAGAACGAGTTGATGCAGCGCGTGTGAACAACAAGAAGGATGAGGCAAAACGGACAGAAGACGAGAACGAAAGTCGTAAGGACAGGCGTGGTACGAGGGAGTACCGGCTG
+
BCBBBFFFFFCBEGGGGGGGGGHGHHHHHHHHHHGHFGHHHHHHHHHHHHHHHHGHHHHHGEFGHHHGGGGFEFGHGF3FHHHHBGGHGHHGGGGGGG2F344?440//ED//?///////???111?1<<<@-:--.</../..//.....00000000----<..0000/.../://..0000/..../.9..--./000/.--..<<....00.9...0:./..9-.--9009..--.9./00.----
@M03495:530:000000000-LYBTV:1:1111:23266:12066 2:N:0:CTGGAGTA+AACCGAAC
ATATTTTGCCGTTGATAAACCAGGACTCAGGCTGGACCAAAGCTCACATGCTGACAGATCGGAAGAGTGTCGTGTAGGGAAAGAGTGTGTTCGGTTGTGTAGATCTCGGTGGGCGCCGGATCATTAAAAAAAAAAAAAAAGGAAGGAACACGCGGGGAGGCGCGCGACGTGTGCACAGAGCAGCTGATAAAAGTGTGATGAGCAAGCCGGCGATCTCTCTCATGGCTATCGTGTGGTAGTGAGACGCTAGA
+
CCCCCFFFFFCAFGGGGGGGGGHGHHHHHHHHHHGHHGHHHHGHHHHHHHHHHHHHHHHHHGGGFFHGFGHFFGGHGHGHHHH3GGGFHGHHGGGGGGG?BB444DB0?/>E</<//B//?<=FF2>F2DFC@@C-<:--..//.../.99.--------.----;9;--./.0000;0//09//000090000;0000090:0/;A.------..000000000:/0;/./..../000/0000.-;.;0
@M03495:530:000000000-LYBTV:1:1111:4462:12075 2:N:0:CTGGAGTA+AACCGAAC
ATATTTTGCCGTTGATAAACCACCCTCCCTGTGGTCGTTATCTTGCTCCTTCTGTCGCCAAAGCTCACATGCTGACAGATCGGAAGAGCGTCGTGTAGGGAAAGAGTGTGTTCGGTTGTGTAGATCTCGGTGGTCGCCGTATCATTAAAATGAAAAAAAAAAGGAGAAACTCGAAGACTCAGCGATATAAAATGTGGTAAGAATTATAGAGCTAAACAACGTCACGTATCTGATATCACGTTGACAAAAAT
+
ABBBBFFFFFB2EE4FGGGGGGGGGHCGGHHHHHFGAEEHHHHHHGGFHHHHHHFFFHDGGGHFGGFHHFGGHHFFF@BGHHGEE?AGFGAEGEEFHFHGHHHH3GGHEFFHFE/FGFGGC3B33BF3BA/<//2//////0<@D1111111>=F1>----:..;...:/00.99../0000/99.;-090000000.9/;/////9///9////;//.;;...9..././/9//;/99.;.../9/..9.
@M03495:530:000000000-LYBTV:1:1111:7782:12078 2:N:0:CTGGAGTA+AACCGAAC
ATATTTTGCCGTTGATAAACCAGTCACAACCACTTCTTGCCCTCCAAAGCTCACATGCTGACAGATCGGAAGAGCGTCGTGTAGGGAAAGAGTGTGTTCGGTTGTGTAGATCTCGGTGGTCGCCGGGTGATTAAAAAAAAAAGAAAAAGTGAGACGACGGTAAGGGAGTGGAGTAATAAGAAGCAATAGGATCAGATGCAGCTATAAATAAGAGTAGTCAGAAGTGGCGATGTACCAGTAGATCATGGAAG
+
ABABCFFFFFCAEGGGGGGGGGHHHHHHHGEGGHHHDGHHHHHHGHHHHHHHHGHHHHHHFHFHHHHHGGGGHHHGGFGGGGHHGGFGFHHHGFFGBGHGGGGGGGFDB?44FG0F/EE/3///B//?//1=1?1FFGGGG?...//..000000.----9..90......0.0/0000900/0;/000000/.99000000/00:0000000:000000000;00;9-:-.90;09000;0000:0000/
@M03495:530:000000000-LYBTV:1:1111:3696:12105 2:N:0:CTGGAGTA+AACCGAAC
ATATTTTGCCGTTGATAAACCACCCTCCCTGTGGTCGTTATCTTGCTCCTTCTGTCGTCAACAATTTACTAATTCCAAAGCTCACATGCTGACAGATCGGAAGAGCGTCGTGTAGGGAAAGAGTGTGTTCGGTTGTGTAGATCTCGGTGGTGGGCGGGTGATTGAAAAAAAAAGAACGAGAGGCGCAGTGACGTCGTGGAGGGGGATATAGAGACGGAAGTAAGGTGATTGAAGCGGACTTGGAGGTGATG
+
AABBBFFFFFB>EGCGGGGGGGGGGHHGGHHHHHHHGGGHHHHHHHHHHGHHHHHHGGGHGHHHHHHHHHFGHHHHH@GFHGHHHHHHHHHHHHH3GHHGFGGHGGGFGFFGHHHHGFGGH3GGHBGFCHGGGGGGG@2F2B2@FGF/?///<//---:-.;;0000;.-@--.../9;..-.99-;-.9//.:.-;.....---9..9///9/......///9//////9//:/-----/9/9/.../99
@M03495:530:000000000-LYBTV:1:1111:4363:12108 2:N:0:CTGGAGTA+AACTGAAC
ATATTTTGCCGTTGATAAACCAGCTAATCCTGAAAAAAAAATCAAAGCTAAAAACTACAATGCTAAGACCACGATGTGACTGCTATCAAAGTTAGATATATATGTAAATTATTCATCTGTCAAATCCTAGAATTATATCATACCTGCTCCAGCAATCACGACCTGTAATGGTTTAGTGGGTTGTTCACTGTTTCTGAAAAATGAAGATAGTTGTCCAGCTTCCAAAAAGTTTATTGTGTTTTCTAGTGGAG
+
AABBBFFFFFB>EFGGGFGGGGHGGHHHHHHHHHHHHGGGGGHHHGHHGHHHHHGHHHHHHHHHHFHHHGHHGGHGHGHFHFBGHHGHHFHDGHHHHHHHHHFFHHHHHGHHHHHHHHHHHFHHHHHGHHHHHHHHHHHHHHHBGHGFFHCHHHFHHFHGDCGDHHH1GGGGHHFGGFHGDEGGHHHHHHHHHH<DGH0DFGHBBG:CCBGCGHHFHFHGHC/;;;:ADCCCCFGFGGFFGFE09F0BAFA
@M03495:530:000000000-LYBTV:1:1111:20355:12118 2:N:0:CTGGAGTA+AACCGAAC
ATATTTTGCCGTTGATAAACCAAAGCTCACATGCTGACAGATCGGAAGAGCGTCGTGTAGGGAAAGAGTGTGTTCGGTTGTGTAGATCTCGGTGGTCGCCGGATCATTAAAAAAAAAAAAAACTATATAGAAAGACATAAAAAGTGGTTAAAAAAAGTAGACTAAACAAGCGAAGTAGTGAAAATGATCTGGCTGTGTCAATTACACTGAGATGAAAATGAGGTCATGAGACATCGATGATATTAGCATCG
+
BCCCCFFFFFC>EEGGGGGGGGHHHHHHHHHHHHHH5FHHHHHHGGGGHHHGGFGGGHHGHGHHHGHHHHGGFGFGFFGGGG2F34@B@4BE?EE13>>?E//?/0F?3BDGH?C<AC@F?-.000=000<0=0/;/00;;00.:;00.00<00-;.C0000000090./...--.000/0:00000900000/9./00:0000000000;0000000900;///0000000/90.9.00000:00/;00.
@M03495:530:000000000-LYBTV:1:1111:14737:12120 2:N:0:CTGGAGTA+AACCGAAC
ATATTTTGCCGTTGATAAACCAGCTAATTCCAAAGCTCACATGCTGACAGATCGGAAGAGCGTCGTGTAGGGAAAGAGTGTGTTCGGTTGTGGAGATCTCGGTGGGTGCCGGGTCATTAAAAAAAAAAAAGAAAAAGGAAAACACAGAACGGCGAGAAAAGAAAACGAACGACTATAAGAAGTTGCACCGCTACGAGGACCATGGACAAGAAGCGTCACTGTGTGTGTATGGGATGATGACGCTCAACAGG
+
BBABBFFFFFB>FGGGGGDGFGHHHHHHHGHHHHHG3FGHHHHHHGHHHHGHHHGGGGGHFGGGFEEGHHHGFHHHHHHHHHHHGGGFGGGG13?33FFFFC/>E//</3<//?/03B3FDDGC?C<@@-...//.../////....///;:-----./;/..//9-..--:-9-9/9////9//////-----...--...//////...///-..../////....///..;/.//99/...../;/9.
@M03495:530:000000000-LYBTV:1:1111:19846:12128 2:N:0:CTGGAGTA+AACCGAAC
ATATTTTGCCGTTGATAAACCAGGGACTCAGGCGGACCAAAGCTCACATGCTGACAGATCGGAAGAGCGTCGTGTAGGGAAAGAGTGTGTTCGGTTGTGTAGATCTCGGGGGGGGCCGTGTCCTTAAAAAAAAAAAATGGAGAGACTGGGAGGATGAGCTGATGCGTGATAGAAGAAGGAGGTGGATACAGGCAGATACGGGGGCAGCTAGAGTGACTGCGGCTGTCGAGATTGAGTCGTGTCGATAAATG
+
BBCBBFFFFFCAGGGGGGGGGGHGGGGHHHHHHGGGEFHHHHHHHHHHHHHHHHHHGHHHHGGGEBGHGFGGEGGHGHGCFHHFGGGFHGGHGGGDGGGB4B444B3B//<A--9---9-./00000;09CFF=-::.900/9../;0....-./:000000;00-.../00000099.:9.....00000/..9.;00..--9--../0000;00000/.----.0..-..000000-.../.....000
@M03495:530:000000000-LYBTV:1:1111:24327:12144 2:N:0:CTGGAGTA+AACCGAAC
ATATTTTGCCGTTGATAAACCAGGACTCAGGCTGGACCAAAGCTCACATGCTGACAGATCGGAAGAGCGTCGTGTAGGGAAAGAGTGTGTTCGGTTGTGTAGATCTCGGTGGGGGCCGGATCATTAAAAAAAAAAAGTAGGAAAGGTCATGGAGGACGGTGTCACTCGCAGTATACACTGCTTCGCACAGCTGGGTTGCACTAGATGGTCATACAGTGGACTCCAGGAATACGGCTAGTCATTGGTGTATT
+
ACCBBFFFFFCAGEGGGGGGGGHGFHHHHHHHHHGHFGHHHHHHHHHHHHHHHGHHHHGHHGGGGFGHGGGFEGHHFHGFGHHFHHFFGFCHFGFGGGG?FD444B4CF/?E////<<////0?@11<1F@-A<@-.;00000/..00/00;0/...--9.;/0000.-9..0//;///////;9.;--/.///.:.-.///;///////////9:/:////////9./://..-9..////////..///
@M03495:530:000000000-LYBTV:1:1111:27304:12145 2:N:0:CTGGAGTA+AACCGAAC
ATATTTTGCCGTTGATAAACCAGGACTCAGGCTGGACCAAAGCTCACATGCTGACAGATCGGAAGAGCGTCGTGTAGGGAAAGAGTGTGTTCGGTTGTGTAGATCTCGGTGGTGGCCGTGTCATTAAAAAAAAAAAAGATGTCGTACTGGTGGGACGGTCTGAGTGCGGATATAGATGCAAGTCACGTCGAGGCGTCATTTGAGTCTTTCGCAACGACGTAGTGTATGGGTTTGCTCATAGTTATGGTGGC
+
ABABBFFFFFCAFGGGGGFGGGHGHHHGHHHHHHGGCGHHHHHHHHHHHHHHHGHHHHHHHGGGGGHGGGGGEEGFGGGGHGHHHGGGHFGFEEFGGGF24F444B??F/?E//<00B//B2DFG3DFFBCC/<<--..0000.....000/.-.;-:..;/;0090-;-9.00000000000000.;.-----9.-..0:00.090000..;.--.--;.../0000/./..:00;0000000;;000..
@M03495:530:000000000-LYBTV:1:1111:14520:12155 2:N:0:CTGGAGTA+AACCGAAC
ATATTTTGCCGTTGATAAACCAGCTAATTCCAAAGCTCACATGCTGACAGATCGGAAGAGCGTCGTGTAGGGAAAGAGTGTGTTCGGTTGTGTAGATCTCGGTGGGCGCCGGGTCATTAAAAAAAAAAAGAGAGTAAGGAAGTAAGGAAGATCAGAAGAGGTGATGAATAGGGGTGAGAGAGAGTGCAAGACGAGAGACAGTGGAGTAGCAGTGACAGCTGCGTAGTAGCAGCGTAGTGAGAGCATGTCGA
+
BBBBCFFFFFC>EGGGGGGGGGGHHHHHHHHHHHHHGHHHHHHHHHHHHHHHHHGGGGHGFGFGEAEFGHHGHHHHHHHHHHHHHGGFGGGG24F444B41FEF?//E//<////FFG2@FFFC?A@C-..//.000<00/.0000<0/..000:0000..0.0000000<0...-.:00....00<00://.<-.-.///00/0.0/0000000000.00<-..-<0<000/-..-</0000.00:00<9
@M03495:530:000000000-LYBTV:1:1111:3259:12196 2:N:0:CTGGAGTA+AACCGAAC
ATATTTTGCCGATGATAAACCAAAGCTCACATGCTGCCAGATCGGAAGAGCGTCGTGTAGGGAAAGAGTGTGTTCGGTTGTGTAACATGCTGTGGTCGCTGGGACAAGAAACAAGAAAAAAAAGAGTAGTAGTGATGTCCTACGAAGAGTAGGTGGAATCAGAAGTCCAGGAAACGCAATAAAGTGGAGTTGAGCAGGCAGTTACAAAGCATCGACCTACCGACCGATGACAGAACGAAGCACAATGCAGA
+
AAAAAFFFFFD1AEGGCFAFBFC0A0BGHHE311FG1AFGFFAGEFGEFF0EF?AAB/BBF/0BC00>1BD1BGDEE>EEE/B2221@111B10001>/////00/0000B00/00BC00/<>/<0<111111<111?11111....>01=1111..0000<00/00=</<C/C/:---.0000000;.9/00/00/...9900;900//;099/-;-//-----;---//////9-----/---/////;
@M03495:530:000000000-LYBTV:1:1111:22779:12214 2:N:0:CTGGAGTA+AACCGAAC
TACTAAAGATGTCTTGTGATCAAACTTTAGCATCTTCGACTATATTTTATAGTTGATAAAACAACTAATCATAAAAAAAAAAACAAAAAAAAAAAAAACAAAAATAAAAACACAATGTGTCTAATATCAAAACTTGATATATATATATTTAATAAATATTTTAAATACTTTATATATATTATAACTTCTTCTACGTACTCGATATGTGAGGTTGTTTTGGTTTTTTTATGCTTTCTTGTAAAATAATGTTG
+
1111131111@33B311A333311B1A331113AA33A0000AA222A212B22122DGEF1///11B11122DB1GA/>/E/?/?>0//>>E/@////?/00/0?1111//0//111111111<1<111>10111000<00000=0000=0<00000<;00;0:000000;000000;000000:09000000..0..0../.:00000.://;./---------;-9/////;///:////;///////
@M03495:530:000000000-LYBTV:1:1111:26171:12224 2:N:0:CTGGAGTA+AACCGAAC
ATATTTTGCCGTTGATAAACCAGCTAATCCTGAAAAAAAAATCAAAGCTAAAAACTACAATGCTAAGACCACGATGTGACTGCTATCAAAGTTAGATATATATGTAAATTATTCATCTGTCAAATCCTAGAATTATATCATACCTGCTCCAGCAATCACGACCTGTAATGGTTTAGTGGGTTGTTCACTGTTTCTGAAAAATGAAGATAGTTGTCCAGCTTCCAAAAAGTTTATTGTGTTTTCTAGTGGAG
+
A?AABFFFFFB>EGGGGGGGGGGHHHHHHHHHHHHHHGGGGHHHHGBHHHHGHHGHHHHHGHHHHHHHHFHHGGHGHHHHHGEHGHHHHHHHHHHHHHHHHHHHHHHHHHHHHHHHGHHFHHHHHHHHHHHHHHHHHHHHHHGHHHEGHFGFFGHHHHFDEGGGHHHGHGHHHHHHHHGHGGGGFGHHHGGGHH==GHHHHGHH0CGHHHGGHHHHHHHGHH/;;C:A.:CFFFGGGGGGGGGFGFBB:9E
@M03495:530:000000000-LYBTV:1:1111:18294:12228 2:N:0:CTGGAGTA+AACCGAAC
ATATTTTGCCGTTGATAAACCAGCTAATTCCAAAGCTCACATGCTGACAGATCGGAAGAGCGTCGTGTAGGGAAAGAGTGTGTTCGGTTGTGTAGATCTCGGTGGGCGCCGTATCATTAAAAAAAAAAAACAAGAAGAGGATAAGGAGAGAGGAGGTGTGGGAGTAATACAGTAAAGGTATGCCAGATATTGGAGGTGAGGAGAGTACCATGTGAGGGTGTGACTCGATGGCACGGAACGATGTGCCGGTA
+
CCCCCFFFFFCBFGGGGGGGGGHHHHHHHHHHHHHHGHHHHHHHHHHHHHHHHHGGGGHHHGGGGEEGHHHGHHHHHHGHHHHGHGGFGGGG243444BBEF/E///>///</B033D333DGCDDGGG-...////0..</<0000..<......<.0...9../<:1101=11110:1101<00.011<100/9.91..<9..01111:11111..9.-.111<..:1.//:.-<.-.....1119---
@M03495:530:000000000-LYBTV:1:1111:9909:12230 2:N:0:CTGGAGTA+AACCGAAC
ATATTTTGCCGTTGATAAACCACCCTCCCTGTGGTCGTTATCTTGCTCCATTCCAAAGCTCACATGCTGACAGATCGGAAGAGCGTCGTGTAGGGAAAGAGTGTGTTCGGTTGTGTAGATCTCGGTGGGCGCCGGATCATTAAAAAAAAAAAAAAGCATAAGAGACGGGTAAGACGATGAGGTGAGGCGAGGCGAGAGAACGTGGAAGAGTCGATAGGAGCAGTGAACGCGTACGGGTGCATAACAGGACA
+
ABBBCFFFFFDAGGGGGGGGGGGGGHHGGHHHHHHHGGGHHHHHHHHHHHHHHHHHHHHHHHHHHHHHHHHHHHHHHEEFGHHHGGGGGGHHGGGFGHGGHGHHHHHHFGGGGGDBDGB4B43C??E?//</<<///>F1<F1>FD@<-@--:--..:000000//..---:000;-.:00//.0:..--9-------.0;.....0/..00;..../:/../:;00:..----9.--:.0000000.:./
@M03495:530:000000000-LYBTV:1:1111:7350:12251 2:N:0:CTGGAGTA+AACCGAAC
ATATTTTGCCGTTGATAAACCAGCTAATCCTGAAAAAAAAATCAAAGCTAAAAACTACAATGCTAAGACCACGATGTGACTGCTATCAAAGTTAGATATATATGTAAATTATTCATCTGTCAAATCCTAGAATTATATCATACCTGCTCCAGCAATCACGACCTGTAATGGTTTAGTGGGTTGTTCACTGTTTCTGAAAAATGAAGATAGTTGTCCAGCTTCCAAAAAGTTTATTGTGTTTTCTAGTGGAG
+
BBBBBFFFFFBAEGGGGGGGGGHHHHHHHGHHHHHHGEGGGHHHHHEHHHHHHHGHHFHHHHHHHHHHHHHHGGHGHHHHBGFFGHHHHHHHGHHHHHHHHHHHHHHHHHHHHHHHHHHHHHHHHHHHHHHHHHGHHHHHHHHGHHHHFGCHHHFHHGHGGGGGFHHHHHHHHHGHGHGHDGGGFDDHHHHHHG<DDGHHGGFHFHGHHH;GHHGBGHFCCH;;;CC.9CCCCFGGFFCFGGBGGGGF.;A
@M03495:530:000000000-LYBTV:1:1111:21704:12263 2:N:0:CTGGAGTA+AACCGAAC
ATATTTTGCCGTTGATAAACCACCCTCCCTGTGGTCGTTATCTTGCTCCTTCTGTCGTCAACCTAATTCCAAAGCTCACATGCTGACAGATCGGAAGAGCGTCGTGTAGGGAAAGAGTGTGTTCGGTTGTGTAGATCTCGGTGGTGGCCGGGGCATTAAAAAAAAAAAAAACAAATTACATAGAGATCTTAGTTCATGACATGTACCCTAGAATGCAGCGCGTCTCGACATCAGATGTGGCAGGCGGCACT
+
ABBCCFFFFFDAGGGGGGGGGGGGGHHGGHHHHHBGEGGHHHHHHHHHHHHHHHHHGGGHGHHHHGHHHHHHHHHHHHHHHHHHGHHHHHHHHGGGGGHHGFGGGGHHHGGHHHHGHGHHHFGHGCFGGGG2>2@2@>2@???C?/?00</---</000=<D--A------....0000000;000000:::000:000;0:0000000//00000000---9-.;/;-..:000000:0./.-.----9/
@M03495:530:000000000-LYBTV:1:1111:23363:12267 2:N:0:CTGGAGTA+AACCGAAC
ATATTTTGCCGTTGATAAACCACCCTCCCTGTGGTCGTTATCTTGCTCCTTCTGTCGTCAACGAATTTACTAATTCCAAAGCTCACATGCTGACAGATCGGAAGAGCGTCGTGTAGGGAAAGAGTGTGTTCGGTTGTGTAGAACTCGGTGGTCGCCGCACGCTTAAAAAAAACAATCATCACAAGCCCCCCCTCCGTCCCCACCCTCTCACACCCTCGACTCGCACACGCGCCCCCCTCCCCGCCCCGAGC
+
ABCCCFFFFFCAGGGGGGGGGGGGGHHGGHHHHHBF2EFHHHHHHHHHHHHHHHHHGGGHGHGGGHHFHHHHGHHHHGHHFHHHGHHHFHGH4CGHBHHHGGGGHHHGGGGED?FGGGHHHHEGGFHHGCH?CGGGGF2>>F2222///??/1/-.-----<..<0;G0---...0:0;009:09:.9.----.:....../..9:./90000.9.9-9;.;.--;-.---9--:9--....-:;----9:
@M03495:530:000000000-LYBTV:1:1111:19849:12270 2:N:0:CTGGAGTA+AACCGAAC
ATATTTTGCCGTTGATAAACCAGCTAATCCTGAAAAAAAAATCAAAGCTAAAAACTACAATGCTAAGACCACGATGTGACTGCTATCAAAGTTAGATATATATGTAAATTATTCATCTGTCAAATCCTAGAATTATATCATACCTGCTCCAGCAATCACGACCTGTAATGGTTTAGTGGGTTGTTCACTGTTTCTGAAAAATGAAGATAGTTGTCCAGCTTCCAAAAAGTTTATTGTGTTTTCTAGTGGAG
+
ABBCCFFFFFB>EEGGGGGGGGHHHHHHHHHHHHHHCFGGGHGHHHHGHHGHHHGHHHHHHHHHHHHHHHHHGGHGHGHHHHEHHHHHHHHHHHHHHHHHHGH4BGHHHGHHHHHHGHHHHHHHHHHGHHHHHHHHHHGHHHHGHHFHHHGFEFGHHHHGDDGGHHHHHHHHHHHHGHGHFF@GGGHHGHHHHHGDDGGGHHHGHHGFHHGFHHGFFHHHHHG:;C..;CBFFFGBFFBFFGGGGFFFAFF
@M03495:530:000000000-LYBTV:1:1111:24876:12285 2:N:0:CTGGAGTA+AACCGAAC
ATATTTTGCCGTTGATAAACCAGCCTCCCTGTGGTCGTTATCTTGCTCCTTCTGTCGTCAACGAATTTACTAATTCCAAAGCTCACATGCTGACAGATCGGAAGAGCGTCGTGTAGGGAAAGAGTGTGTTCGGTTGTGTAGATCTCGGTGTCCGCGGTATCATTTAATAAAAATAAATAGGAGTTCGGATTGTATAGTTCTGTCATTTGTTGTTGTTAAGTCGCATCATAGAGGTTTTCTCCGGCGAGACA
+
CBCBBFFFFFCAFGGGGFFGGGHGGHHHGFHHGHHH2EFHHHHHHHHGHHHHHFHHGGGHGHGGGHHHGHGHHHHEHFDGHFHHHHHHFHGH4G3EGHHEDFGGHHHGGGGFE?G3FCF0GHFHHHHHHHFF/?B@/CGGDF2@22F//</11//--..<1=000<00===DG.<0==0000;//;.-.../00:<CC0000090000;;/;/../;;0;;0.--:;0909:99//9./;B/.-----:./
@M03495:530:000000000-LYBTV:1:1111:19399:12295 2:N:0:CTGGAGTA+AACCGAAC
ATATTTTGCCGTTGATAAACCACCCTCCCTGTGGTCGTTATCTTGCTCCTTCTGTCGTCAACGAATTTACTAATTCCAAAGGAGGAGTATGTTGTTTTTGGAATTTAAGGTAATTGTTGCTCTAGCTGCCAAAGCTCACATGCTGACAGATCGGAAGAGCGTCGTGTAGGGAAAGAGTGTGTTCGGTTGTGTAGGTCTCGGTGGTGGCGGGATCATTAAAAAAAAAAGAGAATGATTAGTGGGTGGTGGGG
+
AAAAAFFFFFB>EEEEFFGGFGGFGHHGFHHHFHGGFEFEEHFHHHGHHGHHHGGHGGGHEHCFFEGHHHHHGHHHHGHHGHGHGEFGHHHHHHGHHHGGGGGHHHHHHHHHHHHHHHGEHHGHGHHHHHHHHHHHHHHFGHHHHGHHHHFFGGFFFHHHGGGGGGHGHHG0GEGFGGG0DGGEECE.CDG/0:0000;:C.CA....:---...///////9--9-....9///9/////....9:..--
@M03495:530:000000000-LYBTV:1:1111:13148:12298 2:N:0:CTGGAGTA+AACCGAAC
ATATTTTGCCGTTGATAAACCAGGACTCAGGCTGGACCAAAGCTCACATGCTGACAGATCGGAAGAGCGTCGTGTAGGGAAAGAGTGTGTTCGGTTGTGTAGATCTCGGTGGTCGCCGTGTCATTAAAAAAAAAAAAAAGAACGAAATGTACCGGTAGGATCATGATTGGAATATAAGATGAGCGAACTTATGAGATCAACCGATGATGAGGTAGATTCAGTGAGATCGCGATAAGAAGCTGTCGATGAGG
+
BCBBCFFFFFC2EFGGGGGGGGHGHHHHHHHHHHGHHHHHHHHHHHHHHHHHHHHHHHHHHGGGGFHHGGGFEEGHGHGFHHHFFGGGHGHGGGCGGG?2?344B??BFEEG<3///<//0@@F2>2@DDCGC-->---.../....:00;00.---..00/.000900.0000;000000000----.90000:90000/.---.900;0/909;000000000000..---..00;90;000...000;
@M03495:530:000000000-LYBTV:1:1111:2922:12299 2:N:0:CTGGAGTA+AACCGAAC
ATATTTTGCCGTTGATAAACCAGCTAATCCTGAAAAAAAAATCAAAGCTAAAAACTACAATGCTAAGACCACGATGTGACTGCTATCAAAGTTAGATATATATGTAAATTATTCATCTGTCAAATCCTAGAATTATATCATACCTGCTCCAGCAATCTCGACCTGTAATGGTTTAGTGGGTTGTTCACTGTTTCTGATCATTGCAGCTAGTTGTCCAGCTTCCATAAAGTTTATTGTGTTTTCTAGTGGAG
+
AAAA13331B>11113B3AF10BGAD13FB3F1B1B0AAE/0A1BEB0A1A11B/FEEA1DBFHH2GHGCBF//B/0122210F@2F22B@1BB@GGDE@2F2FFFGF2>>2G2GGF2E22B21FG1>>1FDFD12BF2FGF10BD0B111100<@11@<1<>CGHF1@G1FDFGF1?0<.>@A<<11FBGHH=0<<00=0=00=0//<::CHH0;0:/:::/0:00;::00;CFGGGG//;000;BF.0;
@M03495:530:000000000-LYBTV:1:1111:8851:12300 2:N:0:CTGGAGTA+AACCGAAC
ATATTTTGCCGTTGATAAACCAGCTAATCCTGAAAAAAAAATCAAAGCTAAAAACTACAATGCTAAGACCACGATGTGACTGCTATCAAAGTTAGATATATATGTAAATTATTCATCTGTCAAATCCTAGAATTATATCATACCTGCTCCAGCAATCACGACCTGTAATGGTTTAGTGGGTTGTTCACTGTTTCTGAAAAATGAAGATAGTTGTCCAGCTTCCAAAAAGTTTATTGTGTTTTCTAGTGGAG
+
BCCCCFFFFFCAEGGGGGGGGGHHHHHHHGHHHHHHGEFGGHFHHHHHHHHHHGGHHHHHHHHHHGHHHHHGGGHGHHHFHBBHGGFHHHHGHHHHHHHHGHHHHHHHHGHHHHHHHHHHHHHHHHHHHGFHHHHHHHHHHHHHHHHGFHGHFGFHHFHGEGGGFHGHHHHFHHFD=BGGAFCEGGHHHHDGHH=DFHBGHHHBHH0GGHGHHHHFGHFGFH/;;:CE.;CCFFGFBF9FFEFGFGGFCFA
@M03495:530:000000000-LYBTV:1:1111:23689:12304 2:N:0:CTGGAGTA+AACCGAAC
ATATTTTGCCGTTGATAAACCAGCTAATCCTGAAAATAAAATCAAAGCTAAAAACTACAATGCTAAGACCACGATGTGACTGCTATCAAAGTTAGATATATATGTAAATTATTCATCTGTCAAATCCTAGAATTATATCATACCTGCTCCAGCAATCACGACCTGTAATGGTTTAGTGGGTTGTTCACTGTTTCTGAAAAATGAAGATAGTTGTCCAGCTTCCAAAAAGTTTATTGTGTTTTCTAGTGGAG
+
1>AAAFFFFFD1111BBGGGGGA01A1FB3DFH1FB1BA1DGGFFGFGFFDE1BEGHC1FFHG2221FGB0A/FHAAD2FBGFB@2FG@FG@@2@1@@GHE222@BFEG2FGFHHHFFHDGD21GHFHGHHBHHHHHHHFFHHFFHFEHEBFHFCFFFG?EGGGHFHHGHH>FGFHGF0G?FCCCGFHHHGBGG1>11<=GHHHBG1FGHD1DGH0=C/GGH<<0D<C.<0::C:GCG/:C/0C0G00;0C
@M03495:530:000000000-LYBTV:1:1111:25672:12320 2:N:0:CTGGAGTA+AACCGAAC
ATATTTTGCCGTTGATAAACCAGTCAGGAGTCCAAAGCTCACATGCTGACAGATCGGAAGAGCGTCGTGTAGGGAAAGAGTGTGTTCGGTTGTGTAGATCTCGGGGGGCGCCGGATCATTAAAAAAAAAAACAGATAATGTGGATACAGTGAGGGGCTTGATAAGTGGTCGAACAGGATGAGACCGACTACGAATGGTGCACGTCACATATGCTAGTGACACATCGGTGTGCGTACAGATCATGATCCTGC
+
BBBCCFFFFFC>EGGGGGGGGGHHHHHHHGHHHHHHFGHHHHHHHHHHHHHHHHHHGGGGHHHGGGGEFFGGHGHHHH3GGHHHBFHE@FGGEECGF44FDHAE///--:-;---.-900;00:B9@F@=-.9//0000000000000::000..-:-.-.000090000--9.-/9.000000.-9---/:9..;900000.....0000;0900000:09/0:......0.:.-.;0000;0000000:
@M03495:530:000000000-LYBTV:1:1111:24066:12325 2:N:0:CTGGAGTA+AACCGAAC
ATATTTTGCCGTTGATAAACCAGTCAGGAGTCCAAAGCTCACATGCTGACAGATCGGAAGAGCGTCGTGTAGGGAAAGAGTGTGTTCGGTTGTGTAGATCTCGGTGGGGGGCGGAGCATTAAAAAAAAAAAAAAAGACTAGAAGCTGGTTGGTTCCTATGGCATTCAGATAGAGAATATGTGCAGACAAGGTAGGTGTGACGCTGCGAGAGGAAGAGTGAGTCTGTTCGTGATAGCTAGTCATCAGCGAGG
+
BBBBBFFFFFCBEGGGGGGGGGHHHHHHHGHHHHHHHHHHHHHHHHHGHHHHHHHHGGGGHHHGGGGEGFGGHGHHHH3GGHHHFGHGGGFGGF2B3B444B0?/?E///-------9B000BBB--@-<--<--../00<000000//0.-<.0000000</:<B0:<00000000<00000000://..:00.000.00.....--<--../...00000000000...</:00000:00000009---
@M03495:530:000000000-LYBTV:1:1111:10595:12340 2:N:0:CTGGAGTA+AACCGAAC
ATATTTTGCCGTTGATAAACCACCCTCCCTGTGGTCGTTATCTTGCTCCTTCTGTCGTCAACGAATTTACTAATTCCAAAGCTCACATGCTGACAGATCGGAAGAGCGTCGTGTAGGGAAAGAGTGTGTTCGGTTGTGTAGATCTCGGGGGGCGGCGGATGATTAAAAAAAAAAAAAAGAAAACGTGAGAATCTAAGACAAGTGAGGAGATACAGGAGAAATAAATGTGTATAGTGTAGTATATACGAGAT
+
CCCCCFFFFFC>FGGGGGGGGGGGGHHGFHHHHHHHGGGHHHHHHHHGHHHHHHHHGGGHGHGGGHHHHHHHHHHHHHHHHHHHHHHHHHHHGHHHHHHHGGGGHHHGGGGGGGHHHGHHGHHHGHFHGHHGGGGGGG2@222@22FF/<<--<--<----<000:B0BAAAD;----...///-..<<0:00000000//.0000.<.<<0000/....0<0000000<00<00::0000000<0:<<9.
@M03495:530:000000000-LYBTV:1:1111:8064:12344 2:N:0:CTGGAGTA+AACCGAAC
ATATTTTGCCTTGATAAACCAGCTAATCCTGAAAAAAAAATCAAAGCTAAAAACTACAATGCTAAGACCACGATGTGACTGCTATCAAAGTTAGATATATATGTAAATTATTCATCTGTCAAATCCTAGAATTATATCATACCTGCTCCAGCAATCACGACCTGTCCTGGCAAACAACCTGCAGAAAAGCCAATCAAATATATTTTCACAAGAGATGGAATGTGAGGCAATAATAGAGTACAAAGGTTGAA
+
>ABBBFFFFFFFGGGGGGGGGGHHHHHHHHHHHHHHAEGGHHHHHGHHHHHHHGHHHHFGHHHGHHHHHHHGGGGHHHHHHHHHHHHHHGHHHHHHHHHHHHHHHHHHHHHHHHHHGHHGHHHHHHHHHHHHHHHHHHHHHFFHHGHHHHHHHHHHGHGGGGGHHEHHHHHHHHHHHHGHGGHH1FGHHHGHHHCGHHFHHHHHHHFDGCGHHHHHHHGHHF:<:CCE.;/;0;FFFGBFFFFBBFFGCBC
@M03495:530:000000000-LYBTV:1:1111:11136:12374 2:N:0:CTGGAGTA+AACCGAAC
ATATTTTGCCGTTGATAAACCAGCTAATCCTGAAAAAAAAATCAAAGCTAAAAACTACAATGCTAAGACCACGATGTGACTGCTATCAAAGTTAGATATATATGTAAATTATTCATCTGTCAAATCCTAGAATTATATCATACCTGCTCCAGCAATCACGACCTGTAATGGTTTAGTGGGTTGTTCACTGTTTCTGAAAAATGAAGATAGTTGTCCAGCTTCCAAAAAGTTTATTGTGTTTTCTAGTGGAG
+
AABCCFFFFFC>EFGGGGGGGGCHHHHHHHHHHGHHHGGGGHHHHHHHHHHHHHGHHHHHHHHHHHHHHHHHGGHGHHHGHHGHHHHHHHHHHHHHHHHHHHHHHHHHHGHHHHHHHHHHFHHHHHHHHHHHHHHHHHHHHHHFHHHHHHHHHHHHHFBDDCGGHDFHHFHFGHHFFGHHCFGGHFHFHHHHGHFGGHHHHGHFBHBFCCGHFCGFGHFGHHG0FHGEDCBB;;FB999CFGFGBFBBCBA
@M03495:530:000000000-LYBTV:1:1111:15640:12377 2:N:0:CTGGAGTA+AACCGAAC
ATATTTTGCCGTTGATAAACCAGCTAATCCTGAAAAAAAAATCAAAGCTAAAAACTACAATGCTAAGACCACGATGTGACTGCTATCAAAGTTAGATATATATGTAAATTATTCATCTGTCAAATCCTAGAATTATATCATACCTGCTCCAGCAATCCTGGCAAACAACCTGCAGAAAAGCCAATCAAATATATTTTCACAAGAGATGGAATGTGAGGCAATAATAGAGTACAAAGGTTGAACCTGTAGAG
+
CCCCCFFFFFBAEGGGGGGGGGHHHHHHHHHHHHHHGFGGGHHHHHHHHHHHHHGHHHHHHHHHHGHHHHHHGGHGHHHHHHHHHHHHHHHHHHHHHHHHHHHHHHHHHHHHHGHHHHHHHHHHHHHHHHGHHHHHHHHHHHHHHHHHHHHHGHHHHHHHHHHHHHHHHGHHHHHGHHHHHHHHHHHHHHHGHH=DGHHHHHHGHEGGHGGHHFHGHHGGHHHHHH:GC::BFGEFFFFGGFFGEFFF;F9
@M03495:530:000000000-LYBTV:1:1111:10097:12383 2:N:0:CTGGAGTA+AACCGAAC
ATATTTTGCCGTTGATAAACCAGCTAATCCTGAAAAAAAAATCAAAGCTAAAAACTACAATGCTAAGACCACGATGTGACTGCTATCAAAGTTAGATATATATGTAAATTATTCATCTGTCAAATCCTAGAATTATATCATACCTGCTCCAGCAATCACGACCTGTAATGGTTTAGTGGGTTGTTCACTGTTTCTGAAAAATGAAGATAGTTGTCCAGCTTCCAAAAAGTTTATTGTGTTTTCTAGTGGAG
+
AA1AA3DB@DA>AA1AFE11AFFACGDDFHDFFGAGB0AE?FE1FD10BA11BA/11A1BF1BB22BGH0>G/@GCGFBHH1BGHF0EDDGFGEHHFHBGFFHH2FGFGGHFHHGHB>FGDGHEFHFHHGEHFHHFFHHHGHF0GHHG1F<GHHFFG1GEACGGBGHGGFHFGGHHFFCHEFGGCGHGHHHFHHDDDGGEFHHGFGCCHH;CGHFGCFGGGH:;:G:C;090CF0CFB/;B/FFBFFBCBE
@M03495:530:000000000-LYBTV:1:1111:16397:12386 2:N:0:CTGGAGTA+AACCGAAC
ATATTTTGCCGTTGATAAACCAGTCACAACCACTTCTTGCCCTCCAAAGCTCACATGCTGACAGATCGGAAGAGCGTCGTGTAGGGAAAGAGTGTGTTCGGTTGTGTAGATTCCGGGGGAGGGCGGGACAGTAAAAAGAACAAAACTAAGGCCACGGAGCGAGACAGCGCGGCCCTAACTCTGTCACCTTCAGGAATGACCGCCCGCACGACGCCTCCACTTATTATACAGCGGTGCCACGCAGAACAGGC
+
>AAAAFFFFFB2AEEFGBDFCGFGFGGDFAFGGHHH5BGFGHGHFHFHHCFGAGHFEEDFDFGHHAEEAEFE1AAEFEC>E?EFGGBF1GHHFFB@BFG1>?EEEAGHF4444B3<///////?A----;.;:0000.../9BAF.009///.:9---C?9@9-...;-9-;---..../://;/;/;//;B///;////9;-9-9----.--9-.:;.;///////9/9//--.--///9.@--99:/..
@M03495:530:000000000-LYBTV:1:1111:22610:12397 2:N:0:CTGGAGTA+AACCGAAC
ATATTTTGCCGTTGATAAACCAGCTAATCCTGAAAACAAAATCAAAGCTAAAAACTACAATGCTAAGACCACGATGTGACTGCTATCAAAGTTAGATATATATGTAAATTATTCATCTGTCAAATCCTAGAATTATATCATACCTGCTCCAGCAATCACGACCTGTTAATGGTTTAGTGGCTTGATCACTGTTTCTGCAACATGAAGATAGTTGTCCAGCTTCCACACAGCTTATTGTGTTTTCTAGTGGC
+
1>1>>3@3BFD1A11AF31FGA0GB1EDGFHG11110AA0AFG1F110FFD11BA11GF111FD22AAAE0F?E/B012B21FD12>B2BB@2@@1@DB2@@DDBGHFHFHD2GDDGFF2G2@1BGF121112FEGFHHFFFGHGHHFHG1FF0FEG1GC?BC?FDD222@1@1@1@@>F/?<<0<F1F?<?<1=<<11<10<11111><<<<D=GHHFB00=CG0<..=.:00;:00;;/:;CGG0C09.
@M03495:530:000000000-LYBTV:1:1111:20550:12440 2:N:0:CTGGAGTA+AACCGAAC
ATATTTTGCCGTTGATAAACCAGCTAATCCTGAAAAAAAAATCAAAGCTAAAAACTACAATGCTAAGACCACGATGTGACTGCTATCAAAGTTAGATATATATGTAAATTATTCATCTGTCAAATCCTAGAATTATATCATACCTGCTCCAGCAATCACGACCTGTAATGGTTTAGTGGGTTGTTCACTGTTTCGGAAAAATGAAGATAGTTGTCCAGCTTCCAAAAAGTTTATTGTGTTTTCTAGTGGAG
+
AABBBFFFFFBAGGGGGGFGGGHHHHHHGHHHHGHHBEEGGHGHHHGEFHGHHHGHHHHHGHGHHDHHHEHHGGHEGHFHFHHHHHEHHFHHHHFHHHHHHHHHHHHHHHHHHHHHGHHHHHHHHHHHHHHHHHHHGHHHGHHHHHGFHGE22FFGEGFDACGGHHHFFFHGFHHG<FGE>FGG<GBDHHFHGH.-AECGGGHHHHCGGH0CGHFHFHEFFB/;0;.:CC;B;CFFGGBFFGFBFGGF.09
@M03495:530:000000000-LYBTV:1:1111:16993:12468 2:N:0:CTGGAGTA+AACCGAAC
ATATTTTGCCGTTGATAAACCAGTCAGGAGTCCAAAGCTCACATGCTGACAGATCGGAAGAGCGTCGTGTAGGGAAAGAGTGTGTTCGGTTGTGTAGATCTCGGGGGTGGCCGTGTCATTAAAAAAAAAAGGAGTGGAGCGGCTGCTGCGGGCGTTGATTGCTGGCAAAGACATAGAATAGAGCGTATAGTGACTGAGGTTGGACACATATCCGTCATCTAGCGTAGAGTCGCGACACATTAATATAGAGG
+
BCBBBFFFFFDBEGGGGGGGGGHHHHHHHGHHHHHHFGHHHHGHHHHHFHHHHHHHGEFEGHHGEGGEEFGHHGGHHHHHHHGHBGHGGGGGGGCFD444B4?C/>C//<?0///=011=111?FC-AC-..<./..0./-----.000---<----.00000<0.<0.////00<0000:000-...<00<<B0000.///-000./000:09<...00000-..-.0:0----<--<0000<000000/
@M03495:530:000000000-LYBTV:1:1111:14362:12486 2:N:0:CTGGAGTA+AACCGAAC
ATATTTTGCCGTTGATAAACCACCCTCCCTGTAGTCGTTATCTTGCTCCTTCTGTCGTCAACGAATTTACTAATTCCAAAGCTCACATGCTGACAGATCGGAAGAGCGTCGTGTAGGGAAAGAGTGTGTTCGGTTGTGTAGATCTCGGGGGTCGCCGTTTCATTAAAAAAAAAAAAAGTGAGGTGAATCAGATCTGTGCGGGGTGCTGTTGAGTGAGTGAGTGTGGGAGGCTGAGGTGTTGGTTGTTGATC
+
BBBBCFFFFFCBGGCGGGGGGGGGGHHGGHHHHHHHGGGHHHHHHHHHGHHHHFHHGGGHGHGGGHHHHHHHHHHHHGHHGHHHHHHHHHHHHHHHHHHHGGGGHHHGGGGGGHHHHGHHHHHHHHHGFGHGGFGGGGC@G22@@D0F/<<-.<-.:-./<0<:00:0CAA@?--9-.0000./.<0000<00000000.-----.0:0000000000<00<0<0.<..-9...../.0.9.....<.0:0
@M03495:530:000000000-LYBTV:1:1111:24620:12490 2:N:0:CTGGAGTA+AACCGAAC
ATATTTTGCCGTTGATAAACCAGGGACTCAGGCTGGTCCAAAGCTCACATGCTGACAGATCGGAAGAGCGTCGTGTAGGGAAAGAGTGTGTTCGGTTGTGTAGATCTCGGTGGGGGCCGGGTTATTAAAAAAAAAAAAGGAAAAGGAACGGGGAGTGGGCGCGGTGTGAGGAGTGGAAGGACGTGGTGTGATGATGTTCGGGATTAACTGGTAGCATGGCACAACAGGCGATCGCCTCACTATAGCGAGAC
+
ABBCCFFFFFCAEGGGGGGGGGHGGGGHHHHHGHHGHHHHHHHHHHHHHHHHHHGHHHHHHHGGGGHHHGFGGEGHFHHGEHHHFGGHHHGFGGGFGGEE243444B?0?/?E//</>/////<1<1@GFH?@A----../=///.//....--9.....;---.-..//././..///;..-:.:...9////9////.-.-.////:///;///::..////../..-:-.-...:/.;/////-;--.
@M03495:530:000000000-LYBTV:1:1111:14861:12492 2:N:0:CTGGAGTA+AACCGAAC
ATATTTTGCCGGTGATAAACCAGCTAATCCTGAAAAAAAAATCAAAGCTAAAAACTACAATGCTAAGACCACGATGTGACTGCTATCAAAGTTAGATATATATGTAAATTATTCATCTGTCAAATCCTAGAATTATATCATACCTGCTCCAGCAATCACGACCTGTAATGGTTTAGTGGGTTGTTCACTGTTTCTGAAAAATGAAGATAGTTGTCCAGCTTCCAAAAAGTTTATTGTGTTTTCTAGTGGAG
+
AABBAFBDBFD2EEGG6FGFFAEGEGHHHHHFG3FG2AEEEHHFFHHFHGHHF3AFFFFGFHHHH5FFHBGEG/FFF4EDDFHHHHGHB33GHEFGBDGHDGDFEGHFGFHHHFHFGFGFGHFHEG3FFD?FGHFHHHHHFHGHHHH1?GHBGFGF<CC<//DDGGGDGHH?GF1F1>FG>FCDHGFFHF=DDD0=0=<D.GHHEBGHHF:CGGHECGCGBGGBB0C..;;B9FFBBF9//CBFGFBF.09
@M03495:530:000000000-LYBTV:1:1111:19185:12509 2:N:0:CTGGAGTA+AACCGAAC
ATATTTTGCCGTTGATAAACCAGCTAATCCTGAAAAAAAAATCAAAGCTAAAAACTACAATGCTAAGACCACGATGTGACTGCTATCAAAGTTAGATATATATGTAAATTATTCATCTGTCAAATCCTAGAATTATATCATACCTGCTCCAGCAATCACGACCTGTAATGGTTTAGTGGGTTGTTCACTGTTTCTGAAAAATGAAGATAGTTGTCCAGCTTCCAAAAAGTTTATTGTGTTTTCTAGTGGAG
+
BCCCCFFFFFCCGGGGGGGGGGHHHCGGBGFGHHFFAEFGGHHHHHGHHHHHHHGFHFHHBFCGGF@GHGHHGGHAFFHHFHEHBGFHGHH@4GHHHHHHHHHHHHHHHHHHFHHHHHHHHHHHHFHFHHHHHHGHHHHHHHGFGH0FH22FFGFHGFHGFCDDHHHGHFFFFGHHGFAG<CDGCFGHGHHHHH0=GFGHFGHHFHGGFEGHHFHFHFB0CG/;:CCE9:0;0BCB90B9BFGGEGFF;;E
@M03495:530:000000000-LYBTV:1:1111:8632:12512 2:N:0:CTGGAGTA+AACCGAAC
ATATTTTGCCGTTGATAAACCAGCTAATTCCAAAGCTCACATGCTGACAGATCGGAAGAGCGTCGTGTAGGGAAAGAGTGTGTTCGGTTGTGTAGATCTCGGTGGTGGCCGGGTCATTAAAAAAAAAAAATAACATAGACGAGGGGGATGGGGTGGAAGTGAAACTGATGTAGTAAGCAGGCTGGCATGCTGACGATATCGTGGAGGCGTGTGAGCATGGGAGAACAAGAAAATACGTATATCCAGGAGTC
+
CCCCCFFFFFB>EFGGGGGGGGHHHHHHHGHHHHHHHGHHHHHHHHHHHHHHHHGGGGHHHGGGEAEFHHGGBFEHHGGGHHFGHFG?FGFFB4@D4BEGFG//E//>00////<?3D33BF2C/@<>--0111110000.-------......--.0/0:9000000;9090000900/:...../0.0000/..9.:0./...:.;-.;9.0:0000../;;.0//:////000.0;00000;0/9.//
@M03495:530:000000000-LYBTV:1:1111:9979:12528 2:N:0:CTGGAGTA+AACCGAAC
ATATTTTGCCGTTGATAAACCAGCCTCCCTGTGGTCGTTATCTTGCTCCTTCTGTCGTCAACCAATGTCACAACCACTTCTTGCCCTCCAAAGCTCACATGCTGACAGATCGGAAGAGCGTCGTGTAGGGAAAGAGTGTGTTCGGTTGTGTAGATCTCGGTGGGCGCCGGGTCATTAAAAAAAAAAAAAAAATTGAACGTGCTACTGGGATGATGCGGACAGAGTAGAAGGAAGAATAGTGTGTTGGGAAT
+
ABBBBFFFFFDBEGGGGGGGGGHHGHHHGHHHHHHGFGGHHHHHHHHHHHHHHHHHGGGHGHHGHHHHHHHHHGGGGHHHHHHHHHHHGHHHHHHHHHHHHHHHGHHGHHHHGEGGHHHGGGGGGFHHHGGHHHHGFGFGGFHGC/EGDE?=F11?@DCE<<<-.<--<--<<.<:::000<CB=-------.0:000.....000:<..0.0000-----.//:0<000../../00<0000.:..-.0/
@M03495:530:000000000-LYBTV:1:1111:4329:12538 2:N:0:CTGGAGTA+AACCGAAC
ATATTTTGCCGTTGATAAACCAGGACTCAGGCTGGACCAAAGCTCACATGCTGACAGATCGGAAGAGCGTCGTGTAGGGAAAGAGTGTGTTCGGTTGTGTAGATCTCGGGGGGTGCCGGGTCATTAAAAAAAAAAAAAGAAGGAATGAGCTCTAGAAAGTAAAGAGAAAGTGAAAATAAAGATATGATAGCTTGGAGAAGTATGGGAACAGACGTTAATACGGTAAGAGTGAGTGATGTAGATTGTGCAGG
+
BCCCCFFFFFD>FGGGGGGGGGHGHHHHGHGHHHGH2GHHHHHHHHHHHHHHHHHHHHGHHGGGGFHHGGEFFFHHHHGGGHGGHHGHHGHHGGGGGGG24F444?BFE/EC--;.99--.;;0;000;BB=-99C--9../../0:0:00000000000000009/0000000:09000900000:000:09/.;/B./:000/./0.///.-..:.090../..00009;;00;0000000000000;.
@M03495:530:000000000-LYBTV:1:1111:17376:12540 2:N:0:CTGGAGTA+AACCGAAC
ATATTTTGCCGTTGATAAACCAGCTAATCCTGAAAAAAAAATCAAAGCTAAAAACTACAATGCTAAGACCACGATGTGACTGCTATCAAAGTTAGATATATATGTAAATTATTCATCTGTCAAATCCTAGAATTATATCATACCTGCTCCAGCAATCACGACCTGTAATGGTTTAGTGGGTTGTTCACTGTTTCTGAAAAATGAAGATAGTTGTCCAGCTTCCAAAAAGTTTATTGTGTTTTCTAGTGGAG
+
ABCCBFFFFFCAEGGGGGGGGGGHHHHHHHHHHHHHGGGGGHFFHHHGHHFHHHGHHHHHHHHHHHHHHHHHGGHGHFGHHGFGHHHHHHHHFHHHHHHHHHHHEGHHHHHHGHHHHGFHHHHHFHHHHHHHGHHHHGHHHGHFFHFGHFEBCFHFHHHDDCCGHHHGHHHGHHHHFHHFDACGGHFFHHHHFFGDDGHHGFHHEHGHEHGFHFHBGHHHHF;<;<:9;CFGGFGFFGFFFGFBBFFFAFE
@M03495:530:000000000-LYBTV:1:1111:22693:12550 2:N:0:CTGGAGTA+AACCGAAC
ATATTTTGCCGTTGATAAACCAGGACTCAGGCTGGACCAAAGCTCACATGCTGACAGATCGGAAGAGCGTCGTGTAGGGAAAGAGTGTGTTCGGTTGTGTAGAGCTCGGGGGGCGCCGGATCATTAAAAAAAAAAAATTCATATAATTTGGTGGACTTTTGTTTAATACATATGACCAGTCGTTGAATTCAGCTTGTATATCAACCATACTCGGGATTACAAGGCGTTGTGATGGCAGTCTACGTTTCAGT
+
AABBBFFFFFBAEGGGGGGGGGHGAHHHHHHHHHGH2FGGHHHHHGHHHHHHHFGHHFHGHGGGFFFHGEEEEEHHGFEFFGGFGHFBEBFGFGEFGEGBD3434B3/<//<-----9-9:9./////:/--;-@-;./9/9;//:/;///;9..////:/99.;/9////;//://9./9...9.///////9//9///;////..//;;:..:-;////9;..-.9-../9//././////.:////::
@M03495:530:000000000-LYBTV:1:1111:2955:12575 2:N:0:CTGGAGTA+AACCGAAC
ATATTTTGCCGTTGATAAACCAGCTAATCCTGAAAAAAAAATCAAAGCTAAAAACTACAATGCTAAGACCACGATGTGACTGCTATCAAAGTTAGATATATATGTAAATTATTCATCTGTCAAATCCTAGAATTATATCATACCTGCTCCAGCAATCACGACCTGTAATGGTTTAGTGGGTTGTTCACTGTTTCTGAAAAATGAAGATAGTTGTCCAGCTTCCAAAAAGTTTATTGTGTTTTCTAGTGGAG
+
?ABBBFDFFFBAEGGGGGGGGGHHGHHHHHHHHHHHGFGGGHHGHHHEHGGGHHGHHHGHFHHHH@FHGHHHGGHFFHHHHHFHHHHHHHGHHHHHHHHHHHHHHHHHHGHHHHHHHGGHHHHHHHHHHHGHHHHHHHHGHHHGHHGBGHHGFGHHHHHGDGGGFGHHHHHHHHHHFGHHDFFFGGHFHHFHFD=DD0DHHHHHFGCCHHGGHHHGBHGFHH;C;;...=;CFGGFFFBFFFF900;0;0.
@M03495:530:000000000-LYBTV:1:1111:22192:12586 2:N:0:CTGGAGTA+AACAGAAC
ATATTTTGCCGTTGATAAACCAGCTAATCCTGAAAAAAAAATCAAAGCTAAAAACTACAATGCTAAGACCACGATGTGTCTGCTATCAAAGTTAGATATATATGTAAATTATTCATCTGTCAAATCCTAGAATTATATCATACCTGCTCCAGCAATCACGACCTGTAATGGTTTAGTGGGTTGTTCACTGTTTCTGAAAAATGAAGATAGTTGTCCAGCTTCCAAAAAGTTTATTGTGTTTTCTAGTGGAG
+
>AAABFFFFFBAGGGGGGGGGGHGHHHHHHHHHHHHHEFGGHGHHHGHHHHHGHGHHHHHHHHHHHHHHGHHGGHGFGBDGFHHHHFHHHHHGHHHHHHHHHHHHHHHHHHHGHHHHHHHHHHGHHHHHHGHHHHHGHFHHHHGHHHHHBBGFHHHGHHGGGGGHHHHHHEDGGHF?FHECEFGHHHGHHHHHHD0=DHFCFGGHHGEHHHFGHFHHFHHFH:;;GA?.0CFFFGGGFCFGGGBB0;C;0.
@M03495:530:000000000-LYBTV:1:1111:27836:12590 2:N:0:CTGGAGTA+AACCGAAC
ATATTTTGCCGTTGATAAACCACCCTCCCTGTGGTCGTTATCTTGCTCCTTCTGTCGTCAACGAATTTACTTCCAAAGCTCACATGCTGACAGATCGGAAGAGCGTCGTGTAGGGAAAGAGTGTGTTCGGTTGTGTAGATCTCGGGGGTGGCCGTGTAATTAAAAAAAAAAACAATGGCAGTTATAGCTTGAGATATCCAGAACAACAGTGTATGCTATACGATGATCTACATTATGGCTACATCTCTTGT
+
BCCCCFFFFFE>EFGGGGGGGGGGGHHGGHHHHHHHEGGHHHHHHGHHHHHHHHHHGGGHGHFGGHHHHHHHHHHHHGHHHHHHHHHGHHHHHHHHHGDFGHHHGEFGFGHHHHGHHHHHHGHGH02GGGGGCGG22>>22D2FF/AC---..-<-</<1<C11:0<??---...:00</./1:111111/.0.<1<11100////../1111111<1111.<..1111111:11110./0/011111101
@M03495:530:000000000-LYBTV:1:1111:3173:12593 2:N:0:CTGGAGTA+AACCGAAC
ATATTTTGCCGTTGATAAACCAGAACCATCCAAAGCTCACATGCTGACAGATCGGAAGAGCGTCGTGTAGGGAAAGAGTGTGTTCGGTTGTGTAGATCTAGGTGGGCGGCGGAGCATTAAAAAAAAAAGGGAGAGTACATCAATGAGGACGGAGCAACTAGACACAAGATGATGAGACAGAATTACACAACATTGAAGCGTGGTAGGAGAAGATAGATGATAATAAACACGATAAGATGCAAGAGTATAGT
+
CBCCCFFFFFCAFGGGGGEGGGHHHHHHHFFHHFHH3CGGHHHHHHEGHHHHHGGGGCHGGGGGEAEFGHGGBGHHHHFGGHGHHGG1EEGD?4@F44444B3BE//>/BC///-<1111==G?@---......./00009090000/0.--..-././//;//;/../://///:///9/://///;9..9//9////-:.-.:/.:/..//////;///:9;/////.9-.:./////////.//////
@M03495:530:000000000-LYBTV:1:1111:18448:12603 2:N:0:CTGGAGTA+AACCGAAC
ATATTTTGCCGTTGATAAACCAGGACTCAGGCTGGACCAAAGCTCACATGCTGACAGATCGGAAGAGCGTCGTGTAGGGAAAGAGTGTGTTCGGTTGTGGAGATCTCGGTGGTCGCCGGAGCATTAAAAAAAAAATGGGGGGAAGAGGGGATAATAGACAGTGACACATGCATTATCGAGATAAGATGAATGATCGTAAAGGGACAAGCAATGAAACATATTATTCGCGGTAGACGGTGACATAACACGAC
+
ABCCCFFFFFCAEGGGGGGGGGHGHHHHHHFHHHGH2FGHHHGHHHHHHHHHHHGHHHGFHGGGGGHHGEEEEEHHGFFBEHHHHHHFGG3FAEGGCFF/B?33B4?FE<EE/3<///////=2D?DH11ACG-<.00..--9....;.-9.9:00090;/000000/000000;00....;;0;000900990;./;..00.......//000000/:000000:9.--.;.909....00;:09099-9
@M03495:530:000000000-LYBTV:1:1111:22897:12628 2:N:0:CTGGAGTA+AACCGAAC
ATATTTTGCCGTTGATAAACCACCCTCCCTGTGGTCGTTATCTTGCTCCTTCTGTCGTCAACGAATTACTAATTCCAAAGCTCACATGCTGACAGATCGGAAGAGCGTCGTGTAGGGAAAGAGTGTGTTCGGTTGTGTAGATATCGGTGGGGGGCGGGTCATTAAAAAAAAAAAATATGAAGGAGAAGAGAGCGTGGGAAGGGGCGGTCAATAGTGTATCTCTGGTGCGTCATACTGAGAGTAGACAGGAC
+
BBCCDFFFFFCBGGGGGGGGGGGGGHHGGHHHHHHHFGGHHHHHHHHHGHHHHHHHGGGHGHGGGHHHHHHHHHHHHFGHHHHHHHHHHHHHHHHHHHHGGGGHHHGEGGGGHGHHGHHHHHHHGFGFGHGGGGGED@2FDG2@2=//?</<------99::B1111<--99---.01:1110..<./0./..-..--.0...------.0111111111111101/0-.-..:1:1<<10011111/..<
@M03495:530:000000000-LYBTV:1:1111:28794:12628 2:N:0:CTGGAGTA+AACCGAAC
ATATTTTGCCGTTATAAACCAGGACTCAGGCTGGTCCAAAGATCACATGCTGACAGATCGGAAGAGCGTCGTGTAGGGAAAGAGTGTGTTCGGTTGTGGAGAACTCGGGGGGCGCCGGGATATTTAAAAAAAAAAAAAAAAAAGATGACGGGGGTTTATCTGTGTTGGTTGAACTACACTCACACGAAGATGTGATATTCATGCTGAACGTCCGTTAGGTCGGTGCAGCGTGTACACAGTTGAGCAGCATG
+
ABCBCFFFFFB2EEGGGGGGGGGHHGHHHHHHHGHHBGHHHCHHHHGHHHHHHHHHHF3FEEFGGHHGFGGEEFGHHF?FGHGHGHEGFHHAEGGGG?/3?303B3/////--9--:---./00000::;@-----;--:---..9000.------.00090;9:/;..../990000/://009--...0000000;000000000:0....-.0../;;-:-.-000-:.9/0000.00:0000//.0:
@M03495:530:000000000-LYBTV:1:1111:9594:12634 2:N:0:CTGGAGTA+AACCGAAC
ATATTTTGCCGTTGATAAACCAGCTAATCCTGAAAAAAAAATCAAAGCTAAAAACTACAATGCTAAGACCACGATGTGATTGCTATCAAAGTTAGATATATATGTAAATTATTCATCTGTCAAATCCTAGAATTATATCATACCTGCTCCGGCAATCACGACCTGTAATGGTTTAGTGGGTTGTTCACTGTTTCGGAAAAATGAAGATAGTTGTCCGGCTTCTAAAACGTTTATTGTGTTTTCTAGTGGAG
+
1>AA@FDFFFD11AAGBFFGCAAFFB1FFEGB1FBG0AEA/GHHHFF0FDFG11EHHG1AGGFGGFGHHFFEFGHFA1E2BF@GGFFF211B@FHHBGFF@2GBBFG22FGHH222BGFGEFDHH1E1G1FFGFFHHHGHGE10FFHHF1//<>/1<GHCCC/?G1FGBGD1=FFD1GFFCCCG.0=DDBGD0=.;..-/.CC:00::;;;:00CB.--9-;0;;0;0;9;9.;0000;9B-///9/;A9E
@M03495:530:000000000-LYBTV:1:1111:14532:12647 2:N:0:CTGGAGTA+AACCGAAC
ATATTTTGCCGTTGATAAACCAGCTAATCCTGAAAAAAAAATCAAAGCTAAAAACTACAATGCTAAGACCACGATGTGACTGCTATCAAAGTTAGATATATATGTAAATTATTCATCTGTCAAATCCTAGAATTATATCATACCTGCTCCAGCAATCACGACCTGTAATGGTTTAGTGGGTTGTTCACTGTTTCTGAAAAATGAAGATAGTTGTCCAGCTTCCAAAAGGTTTATTGTGTTTTCTAGTGGAG
+
BBBBBFFFFFD>EEGGGGGGGGHHHHFFHFHHGHHF2EGFGHHHGFHFGHHHHGGHHHFHFHGHGBEGHGFHCGHGHHHHHFHHHGHHHHHFHFHHHHHHHHHHHHHHGGHHHGEHFFHHHHHFGHHGHHHHFHGHHHHHGHFGGHFFFB?FGGHHHBGGGGFFFHHHHHGHBGHHHHGHDGGGFHGGHFGHHE0=D0<BHHHHFHBCCCHGFCC;CH/CGH;:0;G/.;0=/0;0;C9/C/BFBFFB.;C
@M03495:530:000000000-LYBTV:1:1111:17819:12676 2:N:0:CTGGAGTA+AACCGAAC
ATATTTTGCCGTTGATAAACCACCCTCCCTGTGGTCGTTATCTTGCTCCTTCTGTCGTCAACGAATTTACTAATTCCAAAGCTCACATGCTGACAGATCGGAAGAGCGTCGTGTAGGGAAAGAGTGTGTTCGGTTGTGTAGATCTCGGGGGGTGCCGTGGCATTAAAAAAAAAAAAAAATAAATAAGGAGATAGGAGGAGTCAACTGATGAAGACGAAGAAACGTACGTCAGTCAGGAGGAGTCGACACAT
+
BCCCCFFFFFEBGGGGGGGGGGGGGHHGGHHHHHGGEFGHHHHHHHHHHHHHHHHHGGGHGHGGGHHHHHHHHHHHHHHHHHHHHHHHHHHHHHHHHHHHGGGGHHHGGGGGGGHHHGHHHHBGGHHHGHHGGGGGDG@D2222D@G//>---<./9.---<0011<FFD--9<C----:01111:100../11/0/...</1101/0111111/.--..///....-/...1<01/<....//-.-.-/0
@M03495:530:000000000-LYBTV:1:1111:9358:12685 2:N:0:CTGGAGTA+AACCGAAC
ATATTTTGCCGTTGATAAACCAGCTAATCCTGAAAAAAAAATCAAAGCTAAAAACTACAATGCTAAGACCACGATGTGACTGCTATCAAAGTTAGATATATATGTAAATTATTCATCTGTCAAATCCTAGAATTATATCATACCTGCTCCAGCAATCACGACCTCCTGGCAAACAACCTGCAGAAAAGCCAATCAAATATATTTTCACAAGAGATGGAATGTGAGGCAATAATAGAGTACAAAGGTTGAAC
+
AAABBFFFFFBAEGGGGGGGGGHHHHHHHHHHHHHGGEGEGHHHHHHGHHHFHHGHHHHHHHGHHFHHHHHHGGHGHEGFHHGHHHHHHHHHHHHHHHHHHHHHHHHHHHHHHHHHHHHHHHHHHHHHHFHHHHHHHHHHHHHHHHGFHHCGGHGHHHHGGGGGHHHHHFHHHGHHH?FFHHHHFHHHHHHHHHCC0GFHHHHHHHGGFHHHHHHHHHHF00<:0F.A;9FFBFBFFFGFBGFBBBFB/90
@M03495:530:000000000-LYBTV:1:1111:7970:12711 2:N:0:CTGGAGTA+AACCGAAC
ATATTTTGCCGTTGATAAACCAGCTAATCCTGAAAACAAAATCAAAGCTAAAAACTACAATGCTAAGACCACGATGTGACTGCTATCAAAGTTAGATATATATGTAAATTATTCATCTGTCAAATCCTAGAATTATATCATACCTGCTCCAGCAATCACGACCTGTAATGGTTTAGTGGGTTGTTCACTGTTTCTGAAAAATGAAGATAGTTGTCCAGCTTCCAAAAAGTTTATTGTGTTTTCTAGTGGAG
+
BBBBBFFFFFBAFGGGGGGGGGGHHHHHHGGHHFHF3BFGHHHGHGHEHHHFHHAGHFGHHHHHHDGFHGGHGFHGHHHHHHHHHHHHHHHHHHHGHHHHHHHHHFGHGFHHHHHHHHHHHHHHHHHHHHHGHHHHHHHHHHHFHHHGHHHFHHHHHFHGADGGHGHBFFHFHHHHGHGHFEFG/FGGHHHDFD=FGGHGEGD1GF1FHH0=DDD=<B/C0DGD0D.:.<0;CGGHHH;CCB0GFHHB.0:
@M03495:530:000000000-LYBTV:1:1111:12308:12732 2:N:0:CTGGAGTA+AACCGAAC
ATATTTTGCCGTTGATAAACCAGGGACTCAGGCTGGACCAAAGCTCACATGCTGACAGATCGGAAGAGCGTCGTGTAGGGAAAGAGTGTGTTCGGTTGTGTAGATCTCGGTGGTCGCCGTATCATTAAAAAAAAAAAATGTGGCTAGTTCACGCGACGGCGGCATGTTCGCGAAAAATAGGCAAGTTGAGTCCCAGTCCTGCATCGTAGATCATACGCGGCGTCACTGCGTGTCGACACAGCGTATTTTAG
+
AAAAAFFFFFBAFEGGGGFGGGHGGGGHHHHGHHHGBGGHHHHHHHGHHHHHHHHHHHHHGHGGGGFHHGEEFFFHHHHGFHCGFGHHHHFHHGFFGGGGE434444?BE/??/3//<B//<@DD>22>2</>>----.<000..0.00000;.-----:----9.//;.--;-9-..//9;/../////////////////.//.....////9/:;----9-..///...9.9.-;-...-;.;///;;
@M03495:530:000000000-LYBTV:1:1111:13935:12752 2:N:0:CTGGAGTA+AACCGAAC
ATATTTTGCCGTTGATAAACCAGGGACTCAGGCTGGACCAAAGCTCACATGCTGACAGATCGGAAGAGCGTCGTGTAGGGAAAGAGTGTGTTCGGTTGTGTAGATCTCGGGGGGCGCCGGATCATTAAAAAAAAAAAAACAGAAGGAACGAATGGGGGGGAGGGTGCACGTAGAATGCGGCGAAGAGAGAGTCAGCAGCAGGGGCTGTCGAGAAACAAGAGAGGATAAGAATACTGACGGGCGCTGCATAG
+
BBCCDFFFFFDAGGGGGGGGGGHGGGGHHHHGHHHGFGHHHHHHHHHHHHHHHHHHHHHHHHGGGGHHHGEFGEGGHHHGBGHGBGGHHHHHHEGFFGGG2E3444DD0F/>D:-:--9--.;.BF0:;0BBB=D=---../:0;../.....:0..:----9-...00../..0000.----9-;./...000000./..9--;-..0..:.:0//.//./.../:0000000000;.---;---9/000
@M03495:530:000000000-LYBTV:1:1111:17674:12755 2:N:0:CTGGAGTA+AACCGAAC
ATATTTTGCCGTTGATAAACCACCCTCCCTGTGGTCGTTATCTTGCTCCTTCTGTCGTCAACGAATTTACTAATTCCAAAGCTCACATGCTGACAGATCGGAAGAGCGTCGTGTAGGGAAAGAGTGTGTTCGGTTGTGTAGATCTCGGTGGGCGCCGGATCATTAAAAAAAAAAAAAAAGTATGGACGAGATACGGCCATCGTTTGAGTAGAACAAGTCTGTAGTTCCACTACGTGGAGGTGACGACGTGT
+
BBCCCFFFFFDAEGGGGGGGGGGGGHHGGHHHHHHHGGGHHHGHHHHHHHHHHHHHGGGHGHGGGHHHHHHHHHHHHHFHHHHGHHHGHHHHHHHHHHHHGGGGHHHGGGGGGHHHHGHHHHHHHGHHFHHGGGGGGG@FFB22@BGG/A///>--E--<-<<0=00:<-<@-------9B000/00---..<0..---/0.....0<<00:00///000000:0000000//../<....900..---./
@M03495:530:000000000-LYBTV:1:1111:5277:12758 2:N:0:CTGGAGTA+AACCGAAC
ATATTTTGCCGTTGATAAACCAGTCTCCAAAGCTCACATGCTGACAGATCGGAAGAGCGTCGTGTAGGGAAAGAGTGTGTTCGGTTGTGTAGATCTCGGGGGTCGCCGGATCATTTAAAAAAAAAAAAAAATAAATATAGAAAGGAGGGGAGGACGAGGAGGATATGGGATGAGATAGCAATAGACCAGAATGAACTCAACGTCAGTATGTCACATTGGACAGAGCTCGTCGTAACTAGAGGCACGGAGAG
+
ABCCCFFFFFC2EGGGGGGGGGHHHHHHHFHHHHHHGGHHHHHHHHHHHHHGGGGGFGGGGGGFHHHHGHGHHHHFFFGFGHGGFFGFF2@BDB444B?/>E/////////>?1111FGDF-@F--:---:9:9000090000/./..--.--..9---:...9////.//.;///;////:///://../;:/:;//://....9//////////////9/./////9-;--...//////....--.-.
@M03495:530:000000000-LYBTV:1:1111:19074:12782 2:N:0:CTGGAGTA+AACCGAAC
ATATTTTGCCGTTGATAAACCAGCTAATCCTGAAAAAAAAATCAAAGCTAAAAACTACAATGCTAAGACCACGATGTGACTGCTATCAAAGTTAGATATATATGTAAATTATTCATCTGTCAAATCCTAGAATTATATCATACCTGCTCCAGCAATCACGACCTGTAATGGTTTAGTGGGTTGTTCACTGGTTCTGAAAAATGGAGATAGTTGTCCAGCTTCCAAAAAGTTTATTGTGGTTTCTAGTGGAG
+
ABCCCFFFFFC>FGGGGGGGGGHHHHHHHHHHBHHHHGGGGFE3FGA2B5DFGH13533B5335BG333F211>1114@443344B34FHD4B4B@44BF@4444BFF4FF4G44444?B44GH43F4?4BF?G4?44?3??3FF20B3B2B?<G22<2??<A/0?1<11F1FG111=<>>F->GB1<00/=DD00<<DHH.00:;/;0;0;C::C0:/000::;FEED0;=;;FB90.;AF0B0090.0;
@M03495:530:000000000-LYBTV:1:1111:18632:12783 2:N:0:CTGGAGTA+AACCGAAC
ATATTTTGCCGTTGATAAACCACCCTCCCTGTGGTCGTTATCTTGCTCCTTCTGTCGTCAACGAATTTACTAATTCCAAAGCTCACATGCTGACAGATCGGAAGAGCGTCGTGTAGGGAAAGAGTGTGTTCGGTTGTGTAGATCTCGGGGGCGGCCGTGTGATTAAAAAAAAAAAAGAACGTAGCAACTGAAGGGAGGGTATGCACCAGACAGGAAATATGGCGGTTAGCGTGTCATCCTGAGGCCACGGT
+
CCBCCFFFFFC>FGEGGGGGGGGGGHHGGHHHHHHHGGGHHHHHHHHHHHHHHHHHGGGHGHGGGGHHHHHHHHHGHHHHHHHHHHHHHGHHHHHGHHHHGGGGHHHGGGGGFHGHHGHHHHGGGHGHC2GGGFGGGG@22222@20F/>>--;9-;9-..090;00;::99@--9.;./.:9..//.////:/9..--.///;///....9/..///////.----../-...///////:/.....--.
@M03495:530:000000000-LYBTV:1:1111:14315:12787 2:N:0:CTGGAGTA+AACCGAAC
ATATTTTGCCGTTGATAAACCAGCTAATCCTGAAAAAAAAATCAAAGCTAAAAACTACAATGCTAAGACCACGATGTGACTGCTATCAAAGTTAGATATATATGTAAATTATTCATCTGTCAAATCCTAGAATTATATCATACCTGCTCCAGCAATCACGACCTGTAATGGTTTAGTGGGTTGTTCACTGTTTCTGAAAAATGAAGATAGTTGTCCAGCTTCCAAAAAGTTTATTGTGTTTTCTAGTGGAG
+
ABBBBFFFFFBAGGCGGGGGGGGGGHHHHHHGGCHFCEGGGHHHHHGGHHHHHHGHHHHHHHHHHFHHHHHHGGHGHHHHHHFHHHHHGHHGHHHHHHHHHHHHFHHHHHHHFHHHHGHHHHHHHHHHHHHHHHHHHHHHHHFHHHHGHFHCGHFHHHHGDGGGHGHHHHHHHHGHGHHEGGGGGFFHHHHHHHDGHFHH.CGHFGEHGHHHHHHBGCGHHH;;CGGECCCFGBCFGGFFFFBFFBFF9=.
@M03495:530:000000000-LYBTV:1:1111:4934:12803 2:N:0:CTGGAGTA+AACCGAAC
ATATTTTGCCGTTGATAAACCAGCTAATCCTGAAAAAAAAATCAAAGCTAAAAACTACAATGCTAAGACCACGATGTGACTGCTATCAAAGTTAGATATATATGTAAATTATTCATCTGTCAAATCCTAGAATTATATCATACCTGCTCCAGCAATCACGACCTGTAATGGTTTAGTGGGTTGTTCACTGTTTCTGAAAAATGAAGATAGTTGTCCAGCTTCCAAAAAGTTTATTGTGTTTTCTAGTGGAG
+
BBBBBFFFFFB>EEGFGGFFGGHHHHHHHHHHHHHHFEEGGHGHHHHHHHHHGHEFHHHHHHHHHGHGHFHHGGHGFHHHHFFHHHGHHFFGHHHHHHHGHHHHHHHHHHHHHHHHHHHHHHHHHHHHHHHHHHHHGGHHHHGEFFFFFHFGHHHHHFHF//@EEHEHFHFFHHHF>GHGCFFF.>FGHHHHBG0=GHFDCCFFFB;GFB<0CGFFFHF0GF;;:0.;;CBF0FFGGFFGFGGFFGC0CFE
@M03495:530:000000000-LYBTV:1:1111:10595:12804 2:N:0:CTGGAGTA+AACCGAAC
ATATTTTGCCGGTGATAAACCAGCTAATCCTGAAAAAAAAATCAAAGCTAAAAACTACAATGCTAAGACCACGATGTGACTGCTATCAAAGTTAGATATATATGTAAATTATTCATCTGTCAAATCCTAGAATTATATCATACCTGCTCCAGCAATCACGACCTGTCCTGGCAAACAACCTGCAGAAAAGCCAATCAAATATATTTTCACAAGAGATGGAATGTGAGGCAATAATAGAGTACAAAGGTTGA
+
11>AAFFFFFD1AE1EAG1BFECAHHHFDGH1AAB1BAEFEHFFFHHHFBD1BEEFFGGHH1FGH@@BGGFGEEHG>1BFFFFHFGHFD1EGDGFDHFFHEDEFGFH>GEGEGHFH2FGG222FGGEGHFHDH1DGHFGFDFHHGB0<DFGF0FFFG11/B<//0?CGGHFHHGHFHFH?FGHG/=/C/C<GF//<<<CGHFGCCFGGCG0CFGG/:CC/GFCFFFB9:99CFGGGGGGCBBFFFFGF0F/
@M03495:530:000000000-LYBTV:1:1111:12628:12819 2:N:0:CTGGAGTA+AACCGAAC
ATATTTTGCCGTTGATAAACCAGCTAATCCTGAAAAAAAAATCAAAGCTAAAAACTACAATGCTAAGACCACGATGTGACTGCTATCAAAGTTAGATATATATGTAAATTATTCATCTGTCAAATCCTAGAATTATATCATACCTGCTCCAGCAATCACGACCTGTAATGGTTTAGTGGGTTGTTCACTGTTTCTGAAAAATGAAGATAGTTGTCCAGCTTCCAAAAAGTTTATTGTGTTTTCTAGTGGAG
+
ABABBFFFFFB2EFGGGGGGGFHCHHHHHGHFHFHHAEGGGHHGHHHHHHHHHHGHFGHHHEHHHHHHHHHHGGHGHEHHFGFHFDGHHHHGGHHHHHGHHHHHHHHHHHHHHHHHHGHHHHHHHHGHHHGHHHHHHHHHHHHFHHHGHGHHHHHHHHHFBDCGHFFHHGFFGFHGFGGFEGGGGHHGGHHHHHDGHGHHHHHGHH0:GHFHHHG:CFHFEH:;0=.9EB;BBFGGGGFBFFGGFFFB.9A
@M03495:530:000000000-LYBTV:1:1111:6731:12833 2:N:0:CTGGAGTA+AACCGAAC
ATATTTTGCCGTTGATAAACCAGCTAATCCTGAAAAAAAAATCAAAGCTAAAAACTACAATGCTAAGACCACGATGTGACTGCTATCAAAGTTAGATATATATGTAAATTATTCATCTGTCAAATCCTAGAATTATATCATACCTGCTCCAGCAATCACGACCTGTAATGGTTTAGTGGGTTGTTCACTGTTTCTGAAAAATGAAGATAGTTGTCCAGCTTCCAAAAAGTTTATTGTGTTTTCTAGTGGAG
+
3ABBBFFFFFD>FGGGGFGGGGGHHHHHHHHHHHHGBAEGGHHHHHHHHGHHHFGHHFGHHGHHHHHGGHHH?EGFHBDF@B?GDGHHHHHEGFG@GGHHHHHHHHHFHHHHHHFHHFHGGHFHHHFHHHHHHGHHHGHHHHBFFHF1GHGCHFCFFGHGD@DGHHGHFHHHEGHHGGHHEEGAGHHHHHHHFD=DGDBFFHF0DHFHF0<CHFFBCGFBGC;CCC;CD:0BFFFFBF/;//F0;CCB;0.
@M03495:530:000000000-LYBTV:1:1111:29144:12872 2:N:0:CTGGAGTA+AACCGAAC
ATATTTTGCCGTTGATAAACCACCCTCCCTGTGGTCGTTATCTTGCTCCTTCTGTCGTCAACGAATTTACTAATTCCAAAGCTCACATGCTGACAGATCGGAAGAGCGTCGTGTAGGGGAAGAGTGTGTTCGGTTGTGTTGAGTTCGGGGAGGTCGCTGTGCTTTAAAACAAAAACAGCATGCTCAGACGCTAGCTATCATCCTCGGTGTTCGTCCTGCGTCTTGCTTCGATCACATGCTAGCACACTGAC
+
BBBBBFFFFFB2AEGGGGGFCGFGEHHGGGHGGHGGFGGHHHHGHHHFHHFGHHHHGGGHGHGGGHHHHHBGDHHFGDD5GFHHFHGHHHHHHHHHGFGHGGGGAGFGG?EED?FBGGD?EGFGDGGFCFBDFFGGAA22/1?11?///>--<>0--.../00==0=0;0.;:..;.;./00000099;--.../0009000000;...../;..9.;/-;-9./////-./.9//://;////9../9//
@M03495:530:000000000-LYBTV:1:1111:5716:12887 2:N:0:CTGGAGTA+AACCGAAC
ATATTTTGCCGTTGATAAACCACCCTCCCTGTGGTCGTTATCTTGCTCCTTCTGTCGTCAACGAATTTACTAATTCCAAAGCTCACATGCTGACAGATCGGAAGAGCGTCGTGTAGGGAAAGAGTGTGTTCGGTTGTGTAGATCTCGGGGGGTGCCGGATCATTAAAAAAAAAAAATGAATAGTGTCTGGTGGTGAGACGCATGTAAGCTCAGAGACAGACGAGAAAGACCTATGTGCGCGCGGTCGTAGG
+
ABCCCFFFFFDAGGGGGGGGGGGGGHHGGHHHHHGHEFGHHHHHHHHHHHHHGEGHGGGHEHGGGHHHHHHHHHHHHHHHHHHHHHHHHHHHHHHHHHHHGGGGHHGGGGGEGEHHHGHHHHHHHHHHFGHGGGGGGGHFF22@2GF//<---;./---.::BBB0:BB-9-9;--.00000:000000/0;..:0:00.--.900000000/00/:/:/.-9-9.00://00000009-----.---:..
@M03495:530:000000000-LYBTV:1:1111:20599:12929 2:N:0:CTGGAGTA+AACCGAAC
ATATTTTGCCGTTGATAAACCACCCTCCCTGTATTCCAAAGCTCACATGCTGACAGATCGGAAGAGCGTCGTGTAGGGAAAGAGTGTGTTCGGTTGTGTAGATCTCGGGGGTCGCCGGATCATTTAAAAAAAAAAAAGAAGAGCGTCTAGCGGACAGAACGATGTTAAGGTTGTCATAGCTATGAGCCTAGAGTAGCAGCGGCATAACTTGCATCAAGAATAAGACAGAGATCACTATATGTATCTCTACC
+
CCCCCFFFFFCAGGGGGGGGGGGGGHHGGGHHHHHHFHHGHHHHHHHHHHHHHHHHGHHHGGGGHHHGGGGGGGHHHGFGHFFGFHGHFGHGGGGFFFCB3444B4B?/>C/<///<///>0=<1<1GFH-CD:C--.../0./-9::.00-----./:/..:9.00000;0/.00000:0B000;0//0/000::000/-----000;00:0:;000;:00000:////:000;0000:00:0:000::0
@M03495:530:000000000-LYBTV:1:1111:6959:12940 2:N:0:CTGGAGTA+AACCGAAC
ATATTTTGCCGTTGATAAACCAGCTAATCCTGAAAAAAAAATCAAAGCTAAAAACTACAATGCTAAGACCACGATGTGACTGCTATCAAAGTTAGATATATATGTAAATTATTCATCTGTCAAATCCTAGAATTATATCATACCTGCTCCAGCAATCACGACCTGTAATGGTTTAGTGGGTTGTTCACTGTTTCTGAAAAATGAAGATAGTTGTCCAGCTTCCAAAAAGTTTATTGTGTTTTCTAGTGGAG
+
AABBCFFFFFC>EEGGGGGGGGHHHHGHHHHHHHHGGFGGGHHHHHHHHHHHHHGHHHHHHHHHHGHHHHHHGGHFHHHHHHEHHHHHHGHGHHHHHHHHHHHHHHHFHHHHHHHHHHHHHHHFHHHHHHHHHHHHHHHHHHHHHHH?GGFHHHHHFFHG/CGGHGHHHHHBGFHHFHHHCFGGHHHHHHHHHF=DG0GFHGHDFH;CBG;CBGFHFHBGFH:;0;;?DB;B0CFFFGFFFFFBFFBF.;A
@M03495:530:000000000-LYBTV:1:1111:7558:12954 2:N:0:CTGGAGTA+AACCGAAC
ATATTTTGCCGTTGATAAACCAGCTAATCCTGAAAAAAAAATCAAAGCTAAAAACTACAATGCTAAGACCACGATGTGACTGCTATCAAAGTTAGATATATATGTAAATTATTCATCTGTCAAATCCTAGAATTATATCATACCTGCTCCAGCAATCACGACCTGTAATGGTTTAGTGGGTTGTTCACTGTTTCTGAAAAATGAAGATAGTTGTCCAGCTTCCAAAAAGTTTATTGTGTTTTCTAGTGGAG
+
AA?ABFFFFFB2EEGGGGGGGFEHHFHHHBGHHFHF2EEFGHHHHHHHHHHHHEECHHHHHHFHHHHHHFHHGGHGHFHFGHFHHHFFHHHEGHHHHHHHHHHHHHHHHHHHFHGHFHGHHHHHHGHHHHHHHDGHFHHHHHGHHHABDGCGGGHG2CG??B/CGHHHHHGGHFHHGHHHEG@CHFDHHHHFHF=DDGHBCGFFFH0;G0CGFH0CCG/CCH/;GC.99;CC;;F;09/:FBBFB0BC.9A
@M03495:530:000000000-LYBTV:1:1111:15962:12963 2:N:0:CTGGAGTA+AACCGAAC
ATATTTTGCCGTTGATAAACCAGCTAATTCCAAAGCTCACATGCTGACAGATCGGAAGAGCGTCGTGTAGGGAAAGAGTGTGTTCGGTTGTGGAGATCTCGGGGGGCGCCGGATCAATAAAAAAAAAAAAAAGAATGAACAAAGACGAGGAAGTGTAAATGAGAATAGGTATAAGCAAGAGTAATCCTAGCATGGAGGGATTAGAGACCTGGTGTGTGATGTAGATTGAGAGGCGAGAAGTGCGCACTGCG
+
ABCCCFFFFFCAGGGGGGGGGGHHHHHHHHHHHHHHHHHHHHHHHHHHHHHHHHGGGGHGHGGGFAFFHHHGHHHHHHEHFHHHHGGFGGGG13?333B@?F/EE--;--:--.-:0009BBFACB;=---;..:09:000/.///.----/.0:000009;0000000000;0900///.0000000000000.0/.-.//;:000:90/.0/.9..000:00099000.9.9----./900;----/0.
@M03495:530:000000000-LYBTV:1:1111:16493:12986 2:N:0:CTGGAGTA+AACCGAAC
ATATTTTGCCGTTGATAAACCAGCTAATCCTGAAAAAAAAATCAAAGCTAAAAACTACAATGCTAAGACCACGATGTGACTGCTATCAAAGTTAGATATATATGTAAATTATTCATCTGTCAAATCCTAGAATTATATCATACCTGCTCCAGCAATCACGACCTGTAATGGTTTAGTGGGTTGTTCACTGTTTCTGAAAAATGAAGATAGTTGTCCAGCTTCCAAAAAGTTTATTGTGTTTTCTAGTGGAG
+
AABBBFFFFFB>FGGGGGGGGGHHHHHHHHHHHHHHHGGGGHHHHHHGHHGHHHGHHHHHHHHHHGHHHHHHGGHGHGHHHHHGHHHHHHHHHHFHHHHGHHHHHHHGHHHHHHHHHHHHHHHHHHHHHHHGHHHHHHHHHHGFHHEFGGCFHGGHHHHDDGGGHHHGHHHGHHHGGGGE<FGGFGFHHEHHHFDD<D<D.GHHHHCCFHCHHHGGFHFHHHC:;0;CA9FFFGGGGGFGGGE0BFBF.CE
@M03495:530:000000000-LYBTV:1:1111:4812:13015 2:N:0:CTGGAGTA+AACCGAAC
ATATTTTGCCGTTGATAAACCAGCTAATCCTGAAAAAAAAATCAAAGCTAAAAACTACAATGCTAAGACCACGATGTGACTGCTATCAAAGTTAGATATATATGTAAATTATTCATCTGTCAAATCCTAGAATTATATCATACCTGCTCCAGCAATCACGACCTGTAATGGTTTAGTGGGTTGTTCACTGTTTCTGAAAAATGAAGATAGTTGTCCAGCTTCCAAAAAGTTTATTGTGTTTTCTAGTGGAG
+
ABBBBFFFFFB2EAGGGGFGGGHHHHGHHCGHHHHHFGEGGHFFHHHGHHFBGFGHHGHHHHGHHFHHHFGHFGGGHHHHHHHHHGGGGGEGHFHHHHHHGHHHHHHHHHGHFHHHHHGHHGGGHFHHHGHHGHHHGHHHHHHHHHCCGFBGFGHHFHHG/B@DHHHDGHHHGHHHGHHHGGGGGHHHHHHHHBDGFHBFHHHFHH<GHHGHHHBGHHHFFH/;CCGEFBC9CFFBFF9FB/FFBFGGABE
@M03495:530:000000000-LYBTV:1:1111:24241:13038 2:N:0:CTGGAGTA+AACCGAAC
ATATTTTGCCGTTGATAAACCAGGACTCAGGCTGGACCAAAGCTCACATGCTGACAGATCGGAAGAGCGTCGTGTAGGGAAAGAGTGTGTTCGGTTGTGTAGATCTCGGTGGGCGCCGTATCATTAAAAAAAAAAAAGAGAGAGAGAGTGCAGAGTCGGGAGTGTGAGAGAAAACGATAAGCTGAGAGATGCTAGCAGCAAGTAGACAACTCAGCATATGAGCTGCGCGTTCTACAGTAATCTGTAGGTGG
+
BCBBCFFFFFC>FGGGGGGGGGHGHHHHHHHHHHGH2FGHHHHHHHHHHHHHHHHHHHHHHGGGGFHHGFEFEFHHGFF?GHGGHGGFF1FHFFFGGGG2DF444BFGG/EF//>/////002DF>2@GDCDF-@@-<.//..<...<00<000.<0-----..00000:.0://-....0<BFB.<0.000000000/.//000000/90000000000000000-----..0<0:<00<0000000:<.
@M03495:530:000000000-LYBTV:1:1111:17162:13045 2:N:0:CTGGAGTA+AACCGAAC
ATATTTTGCCGTTGATAAACCAGAACCATCCAAAGCTCACATGCTGACAGATCGGAAGAGCGTCGTGTAGGGAAAGAGTGTGTTCGGTTGTGGAGAGCTCGGTGGGCGCCGGATCAATAAAAAAAAAAAGCAATTGCGATCGACAAGGAAACACACAAAAAGAGGCTGAGTGAGAGGCGCCTGTCCCATGAGACGCGTATGCGAGAGAGGTGGATCGCGCCAGCGCGAGGGTGCCGCACCACAGACATGAG
+
AAAABFFFFFB>EFGGGGGGGGHHHGHGHHHHHHHHFGHHHHHHHHHHHHFHHHEGGGGGHGGGGAEFFFHGGHHHFHHHHHHGHGGAFGGE13?@/?B3/>?>E/////////>02@22>?G?@A--<.<<C<0C0.-.:-.-.-...////.;.......9/......9:///;..---..////9///;//.--;-.//..;--.;./...//..---.-.--;----.../-;---..;./..////
@M03495:530:000000000-LYBTV:1:1111:16725:13064 2:N:0:CTGGAGTA+AACCGAAC
ATATTTTGCCGTTGATAAACCAGCTAATCCTGAAAAAAAAATCAAAGCTAAAAACTACAATGCTAAGACCACGATGTGACTGCTATCAAAGTTAGATATATATGTAAATTATTCATCTGTCAAATCCTAGAATTATATCATACCTGCTCCAGCAATCACGACCTGTAATGGTTTAGTGGGTTGTTCACTGTTTCTGAAAAATGAAGATAGTTGTCCAGCTTCCAAAAAGTTTATTGTGTTTTCTAGTGGAG
+
BCCCCFFFFFCAGGGGGGGGGGHHHHHHHHHHHHHHGGGGGHHHHHHGHHHHHHGHHHHHHHHHHHHHHHHHGGHGHFHHHHGHHHHHHHHHHHHHHHHHHHHHHHHHHHHHHHHHHHHHHHHHHHHFHHGHHHHHHHGHHHHHHHHFHGHHHHHHHHHGGGGGGHHHHHHFGHHHFGHHEGGGHHGHHHHHHH==GHHHEHHFHHGHHFCGGHHGHHGGHBC;;:CEFFFCBFFFGGBFGGGGGGFFAFE
@M03495:530:000000000-LYBTV:1:1111:16139:13083 2:N:0:CTGGAGTA+AACCGAAC
ATATTTTGCCGTTGATAAACCAGAACCATCCAAAGCTCACATGCTGACAGATCGGAAGAGCGTCGTGTAGGGAAAGAGTGTGTTCGGTTGTGGAGATCTCGGGGGTCGCCGGATCATTAAAAAAAAAAGAATAATAGGGGACGGGGACAGGCCGGGCTAAGTATAGTAAGAGGATTGACTACATGGGACATGAAGTGCACTCAAGTACGTGACGAATTGGATGTGAGAGGAAGTGTGACAGCAGGCCCATA
+
ABAABFFFFFCAGGGGGGGGGGHHHHHHHGHHHHHHFGHHHHHHHHHHHHHHHHGGGGHHHGGGEAEFGGHGHHHHHHGHHFGGGGGFDGGE13133BF4EF/>@//</</////?111>DFFCG?C@...00000:0...----:--.9...---:-.///////::////..///;///9////./9.///////////://;B/9.//....-..///////////.././//:////./....../:
@M03495:530:000000000-LYBTV:1:1111:24624:13085 2:N:0:CTGGAGTA+AACCGAAC
ATATTTTGCCGTTGATAAACCAGGACTCAGGCTGGACCAAAGCTCACATGCTGACAGATCGGAAGAGCGTCGTGTAGGGAAAGAGTGTGTTCGGTTGTGTAGATCTCGGTGGGCGCCGGATCATTAAAAAAAAAAAAAGAGGCTGATAACGGGTCGCGTGGAAGCTGAAGAATAACGGTCGCGGTATCAGATGAGTGCTCTTACAGGATGGGATTACGTCGATCGGTCTGACTGCTATCTACCACGTCTGG
+
CCCCCFFFFFC2AEGGGGGGGGHGHHHHHHCHHGGH2GHHHHGHHHHHHHHHHHHHHHFHHGGGG1GFGEFGEEGHGGGBGFHGGHGHHBGFEGGGGGGFGE444DFCF/?///</<<///<?1F11=DDGGG-@---../..;.:9000.-.:------:.0/.090:90/00;0.-9.;---...0090000000000000000/.;;../0/00./.:-..-..../0000/9:0/00009;..././
@M03495:530:000000000-LYBTV:1:1111:4459:13096 2:N:0:CTGGAGTA+AACCGAAC
ATATTTTGCCGTTGATAAACCACCCTCCCTGTGGTCGTTATCTTGCTCCTTCTGTCGTCAACGAATTTACTAATTCCAAAGCTCACATGCTGACAGATCGGAAGAGCGTCGTGTAGGGAAAGAGTGTGTTCGGTTGTGTAGATCTCGGGGGTCGCCGTGTCATTTAAAAAAAAAAAATGACGTATGTGAAGGTGACGTAACGTATAAAGGAGAGTAAGACGGATGAGAGTGCTACGTGGTCTGGAGTGTTG
+
BBBBBFFFFFB2AEGGGGFGGGGGGHHGGHHHHHHHGGGHHHHHGHHHHHHHHHHHGGGHGHGGGHHHHHHHHHHHHHHHHGHHFHHFHHHHHHHHHHHHGGGGHHHGGGGGGGHHHFFFHHHHHHHGFGHGGGGGGG2@GF2@GGHG/>-<.<-.---::00:0<00:CACG----.///..9////////////.;;.9...//////..9.//////....-;99//////:...9./////./.;/9
@M03495:530:000000000-LYBTV:1:1111:16235:13130 2:N:0:CTGGAGTA+AACCGAAC
ATATTTTGCCGTTGATAAACCACCCCTTCTTGCCCTCCAAAGCTCACATGCTGACAGATCGGAAGAGCGTCGTGTAGGGAAAGAGTGTGTTCGGTTGTGTAGATCTCGGTGGGCGCCGTATCATTAAAAAAAAAAAAAAGACGATAGAAGGCTAAGAGGGGGGTGGATGTATAGCAGAAGACAGGAGACGTGAGTGGTGGCGGTTGGGTTGTGCATGGGCTACATCTGAGACAGCATGTCAGAGTAGTAGG
+
CCCCCFFFFFCBGGGGGGGGGGGGGGGHHHHHHHHHHGHFHHHHHHHHHHHHHFHHHHHHHGGGGHHHGGGGFGHHHGGGHHHHHHHHHGHHGGGGGGGHGFBBGHBGG//E//</<///=022F2D2DF?CF-<?---../.<...000..000000.9---<--.0<B0000000//00://.:..<...<<00.0..:--<-9--.<-.<000<..././000<0:000//./00:0000000:0000
@M03495:530:000000000-LYBTV:1:1111:19062:13137 2:N:0:CTGGAGTA+AACCGAAC
ATATTTTGCCGTTGATAAACCAGCTAATCCTGAAAAAAAAATCAAAGCTAAAAACTACAATGCTAAGACCACGATGTGACTGCTATCAAAGTTAGATATATATGTAAATTATTCATCTGTCAAATCCTAGAATTATATCATACCTGCTCCAGCAATCACGACCTGTAATGGTTTAGTGGGTTGTTCACTGTTTCTGAAAAATGAAGATAGTTGTCCAGCTTCCAAAAAGTTTATTGTGTTTTCTAGTGGAG
+
@BCCCFFFFFCAGGGGGGGGGGHHHHHHGHHFHGHHFEGGGHHGHHHHHHHHHHGHHHHGHHHHHFHHHHHHGGHGFHHHGHHHHHHHHFHGHHHHHHHHGHHHHHHHHHHHHHHHHHHHHHHHHHHHHHGHHHHHHHHHHHHFHHFHHHGHGHHHHHHG?DGGHHHHHHHGFGHHFGEHCFGGHHHHHHGHHHDGBGBGHHHGHHFBGFGHHHCFFFCHHH;;;C:CE;CFGFFGGGGGGGGGGFCF;:E
@M03495:530:000000000-LYBTV:1:1111:3352:13172 2:N:0:CTGGAGTA+AACCGAAC
ATATTTTGCCGTTGATAAACCAGCTAATCCTGAAAAAAAAATCAAAGCTAAAAACTACAATGCTAAGACCACGATGTGACTGCTATCAAAGTTAGATATATATGTAAATTATTCATCTGTCAAATCCTAGAATTATATCATACCTGCTCCAGCAATCACGACCTGTAATGGTTTAGTGGGTTGTTCACTGTTTCTGAAAAATGAAGATAGTTGTCCAGCTTCCAAAAAGTTTATTGTGTTTTCTAGTGGAG
+
3ABBCFFFFFC>EEGGGGFGGGHHHHHHHHHHHHHHHGEGGHHFHHFFHHHHHHGHHHHHGHHHHHHHFHHHGGHEGFHHGGHHHHCGHHHHHHHHHHHHHHHHHHHHHBHHHHHHHHGHHHHHGHHHHHHGHHHHHHGHHHGHHHHCGFGFFFFGGGHCEDGGGGFHHGGDHHHFFGHHCFGGHHHHHHHHB0<DDGHGHHGFFHCGHGCGFGFGGHFFHB;:;0:.9:CFGGGFF0/BFFFFF9;;9:?
@M03495:530:000000000-LYBTV:1:1111:3363:13188 2:N:0:CTGGAGTA+AACCGAAC
ATATTTTGCCGTTGATAAACCAGCTAATCCTGAAAAAAAAATCAAATCTAAAAACTACAATGCTACGACCACGATATGAATGCTATCAAAGTTAGATATATACGTAAAGTATTCATCTGTCAAATCCTAGAATTATATCATACCTGCTCCATCAATCACGACCTGGAACGGATTAGTGGGTTTATCACTGTTTCTGAAAAATGAAGATAGTTGTCCAGCTTCCAAAAAGTTGCTTGTTTTTTCTAGTGGAG
+
1>AAABF31BDA?1F3FGFGGG0FCGGFHFH1GGBGCAEE/01BFF2AB2DFB1EGGFHH11B2B1E>///>B@///@B22212B2BGFH11B22B2F2B2E20BFGF2BB2BBGFGDE2222BFGFGF1<D>BB>2222BBG0@<0111@11F11>11/////000><...<>F1=1.<<C.<==D<0<00;00=00;C:.0<GG00<0;0000;;9F00;/;0;CE.0;00;00.0//;-//////-/9
@M03495:530:000000000-LYBTV:1:1111:8502:13196 2:N:0:CTGGAGTA+AACCGAAC
ATATTTTGCCGTTGATAAACCACCCTCCCTGTGGTCGTTATCTTGCTCCTTCTGTCGTCAACGAATTTACTAATTCCAAAGGAGGAGTATGTTGTTTTTGGAATTTAAGGTAATTGTTGGCTCTAGCTGCCATAGCAATGTCACAACCACTTCTTGCCCTCCAAAGCTCACATGCTGACAGATCGGAAGAGCGTCGTGTAGGGAAAGAGTGTGTTCGGTTGTGTAGGTCTGGGTTGGCGCCGGTGCGTTAA
+
BCBBCFFFFFCAGGGGGGGGGGGGGHHGGHHHHHHHEGGHHHHHHHHHHHHHHHHHGGGHGHGGGHHHHHHHFHHHHHHHHHHGFEFFGFHHHHHHHHGGGHHHHHHHHHGHHHHHHHHHHHHHHEHHHHHGHHGHGHHHHHHGHHDGGGHHHHHGFGHHFGHHBHHHHHHHHHHHHFHHHHHHFEDGGGHGFG<AEE;/CHF:GCGHH:CGFGFFDA.ADD=;000009;://.9-09.-------;...
@M03495:530:000000000-LYBTV:1:1111:27883:13202 2:N:0:CTGGAGTA+AACCGAAC
ATATTTTGCCGTTGATAAACCACCCTCCCTGTGGTCGTTATAGGTAATTGTTGGCTCTAGCTGCCATAGCAATGTCACAACCACTTCTTGCCCTCCAAAGCTCACATGCTGACAGATCGGAAGAGCGTCGTGTAGGGAAAGAGTGTGTTCGGTTGTGTAGATCCAGGTGGTCGCCGGGGCATTAAAAAAAAAAAATAATAACAGTTGGCATGACGTGCAGATAGTCAACAGCGACACGAGCTCTCTGTCTG
+
CCCCCFFFFFC>EEGGGGGGGGGGGHHGGHGFFHHHAEFHHHHHDFGHHGHHHEFFGFHEHHHHHGHHGHHHHHGHHGHHGGGGHHFHGHGHHHHGHHHHHHHHHHGHHFD4EGGGFHHGGGGHHGGFGGDG?GGHGHHHFFHDG22@@>CDAEDDF01111=1<1>>>C.1<-.<-----:000;00-:@----.900000000000000:00.:...00000;00000/.-----.;--.000000000
@M03495:530:000000000-LYBTV:1:1111:10507:13237 2:N:0:CTGGAGTA+AACCGAAC
ATATTTTGCCGTTGATAAACCACCCTCCCTGTGGTCGTTATCTTGCTCCTTCTGTCGTCAACGAATTTACTAATTCCAAAGCTCACATGCTGACAGATCGGAAGAGCGTCGTGTAGGGAAAGAGTGTGTTCGGTTGTGTAGATCTCGGTGGGGGCCGTGTCATTAAAAAAAAAACTGATGACTGGACAAGCACAGGGGGAGTGGGGACACATGAGGGGTCGCGCAGGTGAAGTATAGGAGGTATTGGGGAT
+
ACBBCFFFFFDAGGGGGGGGGGGGGHHGGHHHHHGHFGGHHHHHHHHHHHHHHHHHGGGHGHGGGHHHHHHHHHHHHHHHHHHHHHHHGHHHHGHHHHHHGGGGHHHGGGGGDFHHHGHHHHGHHHHHGHFGGGGGGGF22222@FCG/??/->--<--./0<00000:-@??-.000000000./.0...////..----;...-.:../00;0/.-..-;-----:0000000000:/.:00000.-..
@M03495:530:000000000-LYBTV:1:1111:29386:13273 2:N:0:CTGGAGTA+AACCGAAC
ATATTTTGCCGTTGATAAACCAGCTAATCCTGAAAAAAAAATCAAAGCTAAAAACTACAATGCTAAGACCACGATGTGACTGCTATCAAAGTTAGATATATATGTAAATTATTCATCTGTCAAATCCTAGAATTATATCATACCTGCTCCAGCAATCACGACCTGTAATGGTTTAGTGGGTTGTTCACTGTTTCTGAAAAATGAAGATAGTTGTCCAGCTTCCAAAAAGTTTATTGTGTTTTCTAGTGGAG
+
ABBBBDDDFFBAEFCGGGGFGGHDCFHHHHHG5GFH2AAE?GHGHFHGHFHFGEEHHGFDHHGHGFHHHHHHGGHGHEB4BFGGHHGFGFDGHFHHFHHGHHHHFGH4G4BGGHFGHHFEGHHHGHFHHGFHHHHHFHGGGBGFFHHH3CHFGFFHH2FD/>/EHGHHHGHGHHHH1FGH.<CDFGBGHHH=DF0D0DHFCFGHFH0CGC;CGGHC0GEBBF/0<0:99CBBBCF0;BCF/FFGFFFF.B;
@M03495:530:000000000-LYBTV:1:1111:12107:13280 2:N:0:CTGGAGTA+AACCGAAC
ATATTTTGCCGTTGATAAACCAGGACTCAGGCTGGACCAAAGCTCACATGCTGACAGATCGGAAGAGCGTCGTGTAGGGAAAGAGTGTGTTCGGTTGTGTAGATCTCGGGGGTTGCCCTGTTATTCCAAAAAAGAAACTGGGGAGGGAGAAGAGCGCCAGCAGGAGATACCCGCCATGGTGGGCGTCGACTGGACGGTCAGTTGGAACCATAAGAGAGAGATGCACTCGAGAATGGGAAGAGAGTATTATG
+
BBBBBFFFFFBAEGGGGGGGFGHG4GFCGHGHHHGC22FG2EBGFHHHHHHHHBGHHHDEFFGGFBGHGGEE0BGFGFFCGGGBFFG4B134?>?EGGE?B34444B?//>/<//02110111??111<<//-.>000110<-.<-<..:.C/;/-;-.-.9...../;00/9:--.0/00.-.-999--99./.9-.:..////9//..//////.;...////9/;.....///.:/..;../9/;///
@M03495:530:000000000-LYBTV:1:1111:26659:13283 2:N:0:CTGGAGTA+AACCGAAC
ATATTTTGCCGTTGATAAACCAGCTAATTCCAAAGCTCACATGCTGACAGATCGGAAGAGCGTCGTGTAGGGAAAGAGTGTGTTCGGTTGTGTAGATCTCGGGGGTCGCCGTATCATTAAAAAAAAAAAATATGCTGGATGCGGTCGCAAAGAGTGAAAATCTATCTGGAATCACCGAGACTTAGGAAAGTGCAGAGACATTTGGCTCTAGTCTAGTAGGTGTCTATGAAACCACATGATATAACCGCATG
+
BBBBBFFFFFCAFGGGGGGGGGHHHHHHHHHHHHHHBGHHHHHHHHGHHGHHHHGGGGHHHGGGFAEFGHHGHHHHHHHHHHHHHGGEFGGGE4B4F4FGGF//><////B/<0?11====1=/->-@<:.:00:0:0.00/--.----.-///000;000000;000000:000/.-;-90000:;0/.::0000.///0000000:/00000000;00000000:00000....0000000000;--..
@M03495:530:000000000-LYBTV:1:1111:24935:13284 2:N:0:CTGGAGTA+AACCGAAC
ATATTTTGCCGTTGATAAACCAGCTAATCCTGAAAAAAAAATCAAAGCTAAAATCTACAATGCTAAGACCACGATGTGACTGCTATCAAAGCTAGATATATATGTAAATTATTCATCTGACAAATCCTAGAATTATATCATACCTGCTTCTGCAATCACGACCTGTAATTGTTTAGCGGGTTGTTCACTGTTTCTGAAAAATGAAGATAGTTGTCCAGCTTCAACAAATTTTATTGTGTTTTCTAGTGAAG
+
1A1>1FFFFB>>EFGFGG11B0EAGHGGD3DFFH1FF0E?EHCFF110B1AFH2ADG1DGB1FHH2B1GH0>AEHGE@B221EEHD02F1B01BFGGHBF22@FB2BGHHFFFFBGDFD21B1FGGGGHFH12>1EGH>FB>1<FG0B1>1B1><211@CCCCAFGHBF1??F?1<1<>-C.<E.=0=DGG0D0<000:;GCC00:0:;;00C;C0C//000090;AA0;0;;;B0;0/;//0;00;B000
@M03495:530:000000000-LYBTV:1:1111:23035:13292 2:N:0:CTGGAGTA+AACCGAAC
ATATTTTGCCGTTGATAAACCAGCTAATCCTGAAAAAAAAATCAAAGCTAAAAACTACAATGCTAAGACCACGATGTGACTGCTATCAAAGTTAGATATATATGTAAATTATTCATCTGTCAAATCCTAGAATTATATCATACCTGCTCCAGCAATCACGACCTGTAATGGTTTAGTGGGTTGTTCACTGTTTCTGAAAAATGAAGATAGTTGTCCAGCTTCCAAAAAGTTTATTGTGTTTTCTAGTGGAG
+
ABBBBFFFFFB2FEGGGGFGGGHHHHHHHHHGGHHHFEFGGHHHHGGHHGHHEHGHGHHHHHGHHHHHHHHHGGHGHHGFHFFHGHFHHHHHHHEGHHHHHHHHFHHHHHHHHHHHHHHHHHHHHHHHHGHFHGHHHHHHHHHBHHFHEGFHEFGHHHHGFGCGGGHHHGHFGFFHGGEGDGGGGGHFHBGHHE0<DG0D<CHFFFFHHHHHGHBFFHHHHGF00:CAA:FFGFFFFBFBFBFE09;CAFF
@M03495:530:000000000-LYBTV:1:1111:11007:13295 2:N:0:CTGGAGTA+AACCGAAC
ATATTTTGCCGTTGATAAACCATCCAAAGCTCACATGCTGACAGATCGGAAGAGCGTCGTGTAGGGAAAGAGTGTGTTCGGTTGTGTAGATCTCGGTGGGGGCCGGATCATTAAAAAAAAAAAAAAAAATAAGAAAAGAGAGGGGCTGCAATGGCAGAACGTAAAAGAAAGCAGCTGTAAATAAGAAGAAAAGTGAGTGTCTAGAGATGGGAAGGATTATGTATAATGGGATATAAGATGATAGATGCAGC
+
BCCCCFFFFFD>EGGGGGGGGGHHHHHHHHHHHHHHGHHHHHHHHHHGGGGGHHHGGGGGGHHHHGGHHHFHFHFHHHHGGGGGEF?43B4@B4GG1EE/>//<<///>FGE2>DDGCCC@<-------.01111///.//...9--../0<00//..//..:..11../0/0///0:111<11111/0/<//011010<111<101100./0..<0101111111111./0/1111<1<111111100:<
@M03495:530:000000000-LYBTV:1:1111:7618:13314 2:N:0:CTGGAGTA+AACCGAAC
ATATTTTGCCGTTGATAAACCAGCTAATCCTGAAAAAAAAATCAAAGCTAAAAACTACAATGCTAAGACCACGATGTGACTGCTATCAAAGTTAGATATATATGTAAATTATTCATCTGTCAAATCCTAGAATTATATCATACCTGCTCCAGCAATCACGACCTGTAATGGTTTAGTGGGTTGTTCACTGTTTCTGAAAAATGAAGATAGTTGTCCAGCTTCCAAAAAGTTTATTGTGTTTTCTAGTGGAG
+
AAABBFFFFFBAGGGGGGGGGGHHHHHHHGHGHHHHFGGGGHHHHGGHHHHHHHGHHHHHHHHHHHHHHHHHGGHGHEHHHHFHHHGHEHHDHHHHHHHHHHHHHHHHHHHHHHHHHHHHHHHHHHHHHHHHHHHHHHHHHHHHHHHEFHHHGHHHHHHGCCGGHHHHHHHFHHHH1FFHEGGGGHHGHHHHHHGGHHGHHHHHHHFGHHGHHHHHCHCGGH:;0;;;.;9CGFGFFBBBFGGGGGGF.:.
@M03495:530:000000000-LYBTV:1:1111:4705:13323 2:N:0:CTGGAGTA+AACCGAAC
ATATTTTGCCGTTGATAAACCAGCTAATCCTGAAAAAAAAATCAAAGCTAAAAACTACAATGCTAAGACCACGATGTGACTGCTATCAAAGTTAGATATATATGTAAATTATTCATCTGTCAAATCCTAGAATTATATCATACCTGCTCCAGCAATCACGACCTGTAATGGTTTAGTGGGTTGTTCACTGTTTCTGAAAAATGAAGATAGTTGTCCAGCTTCCAAAAAGTTTATTGTGTTTTCTAGTGGAG
+
1>1AAFFB11>1EFGGFGFGGGHHCFHHGHHBHA1FF0AEEHBHHGHBFHGH11EGEA1BGGGGF2@GDC0FCGGAH122@10BDGGHFGH12GGBFH@GHHEHEHFD22FDGHDEGHH2F2E>D1<FGHDGHHHFDGFGFHH0FGE1F11F0CCDC1FE?B@EHHH1111?<FFFDHGH<.A<>GHHFEG0000=G00=GGG<=CGFFCCFCC;0CGFHH0/0;0..;;;BFFEBFF/B//BFBFFB.09
@M03495:530:000000000-LYBTV:1:1111:2136:13337 2:N:0:CTGGAGTA+AACCGAAC
ATATTTTGCCGTTGATAAACCAGCTAATCCTGAAAACAAAATCAAAGCTAAAAACTACAATGCTAAGACCACGATGTGACTGCTATCAAAGTTAGATATATATGTAAATTATTCATCTGTCAAATCCTAGAATTATATCATACCTGCTCCAGCAATCACGACCTGTAATGGTTTAGTGGGTTGTTCACTGTTTCTGAAAAATGAAGATAGTTGTCCAGCTTCCAAACAGTTTATTGTGTTTTCTAGTGGAG
+
?ABBBFBFFFD>EFGGGGGGFAGHHHFFHHHHHHHH3BGGHHHHHHHEHFHHGH2CBBGHBF3HHGHHHHFHGGGFGEHHGGFFFHHHHHGHHHEHHGHHHHFHFHHHHHHHHGGHHHHFGHHFHGGFHGFHHGHGHHGFHHEHFHE333FG3GCGHFHFDGC/FBGFD>GFDGHH1GHG/FDDGHFFBGD?GG1>FBGFF0<<B11>DH0DHGH=DHCFHG/===..:<;GFGHHHG/C/:0:FHCGAF?
@M03495:530:000000000-LYBTV:1:1111:28536:13350 2:N:0:CTGGAGTA+AACCGAAC
ATATTTTGCCGTTGATAAACCAGCTAATCCTGAAAAAAAAATCAAAGCTAAAAACTACAATGCTAAGACCACGATGTGACTGCTATCAAAGTTAGATATATATGTAAATTATTCATCTGTCAAATCCTAGAATTATATCATACCTGCTCCAGCAATCACGACCTGTAATGGTTTAGTGGGTTGTTCACTGTTTCTGAAAAATGAAGATAGTTGTCCAGCTTCCAAAACGTTTATTGTGTTTTCTAGTGGAG
+
3ABBBFFFFFD>EGGGGG5FGGHGFHHHHGHHHFEFFEGGGHFHHHFFGGFGFHDHHGHHHHGHHHHHHHGHGGHGHHHEHHHFHFHHHHEGGHBGHHGHGHHGHHHHHHHHHFGHGHFHHHGHHFHGHHGHGHHHHHGHGHGFHHHHHG?FHHFGGHHGDGGGHGHHHHGFFFHF1=<GCFGG<>GFGHHHFG==GGHEFGHHHH0GHF:0CGGGGHGC0<:;0;;.9;/CECFFFGGGGGF00C;C9FE
@M03495:530:000000000-LYBTV:1:1111:4771:13355 2:N:0:CTGGAGTA+AACCGAAC
ATATTTTGCCGATGATAAACCAGTCAGGAGTCCAAAGCTCACATGCTGACAGATCGGAAGAGCGTCGTGTAGGGAAAGAGTGTGTTCGGTTGTGGAGATCTCGGTGGGCGCCGTATCATTAAAAAAAAAAAAAATAAATGACATAATATAGGACGGATGAGTAGGGGAAACACAATGCAGGCGGGAGAATAGAGTAGTCATGATGTGATAGTCAGAGGTGCAGCGAAGGAAAGATTGACAAGTAACGGGGG
+
BBBBBFFFFFB2AEGGGGFGGGHHHHHHHGHHHHHH3AGHHHHHHHHHHHHHGHHHGGFGHHHGGGFEGGGHHGGHHABGBEGGBGHGGGGGGG1@?33344?///?////<<</00B22@2DGHCDCG-@-<<.00000000000000000:/--:.-/00000.....;/9..00///..-----..9/9/////9//////9//;///99////./9////---9A.;/.9///////.;;//.-.--
@M03495:530:000000000-LYBTV:1:1111:17086:13365 2:N:0:CTGGAGTA+AACCGAAC
ATATTTTGCCGTTGATAAACCAGCTAATCCTGAAAAAAAAATCAAAGCTAAAAACTACAATGCTAAGACCACGATGTGACTGCTATCAAAGTTAGATATATATGTAAATTATTCATCTGTCAAATCCTAGAATTATATCATACCTGCTCCAGCAATCACGACCTGTAATGGTTTAGTGGGTTGTTCACTGTTTCTGAAAAATGAAGATAGTTGTCCAGCTTCCAAAAAGTTTATTGTGTTTTCTAGTGGAG
+
ABBBBFFDFFB2E2GBGFDGGGDHHGHHHHHHHHHH2EEGGHHGGFFFHHGGGHEHHFFHHGHHHHHHGHHHGGHGHGHHHHHHHHFHHHEFHHHHFGHHHHGGHHHFGHHFFHHHFHHHHGHGHBGFHGHGHHHHHHHHHHGFHHHGFFFGHGFHHFFFA/A<GHHHHHGGDGCD1FCGCFGF.FGFHHHGHH0<0DFFFHHEGHGHCG;GHH00CCFHFG/0;CC.99;C9FFFF09C/CFB00;0.;C
@M03495:530:000000000-LYBTV:1:1111:20349:13377 2:N:0:CTGGAGTA+AACCGAAC
ATATTTTGCCGTTGATAAACCAGTCAGGAGTCCAAAGCTCACATGCTGACAGATCGGAAGAGCGTCGTGTAGGGAAAGAGTGTGTTCGGTTGTGTAGATATCGGTGGTGGCCGGATCATTAAAAAAAAAAAAAGAGGCCAGAGAGATCTGGGGCGGCACGACGCAATAGACAAAAAGAATGTCAGAGGTTCATTGTCATCAGCAAGCGGAAACATGTCGTGCATGCACACTGCATCAGGAGATACAAAGGC
+
BCCCDFFFFFD>EGGGGGGGGGHHHHHHGGHHHHGHHHHHHHHGHHHHHHHHHHHHGGFGHFHGGGGEEFBGHGGHHHFHDGGHBGHGGGGGEE2BGFB4?4?E/?A?/<0B///?/B33333?D>/</---<../......./..00:00/-.-----..--9--9:B0:0//.....00;0000:.0/00000000::000://..----//00;0.....000000./0000000009./00000//9
@M03495:530:000000000-LYBTV:1:1111:23000:13384 2:N:0:CTGGAGTA+AACCGAAC
ATATTTTGCCGTTGATAAACCAGCTAATCCTGAAAAAAAAATCAAAGCTAAAAACTACAATGCTAAGACCACGATGTGACTGCTATCAAAGTTAGATATATATGTAAATTATTCATCTGTCAAATCCTAGAATTATATCATACCTGCTCCAGCAATCACGACCTGTAATGGTTTAGTGGGTTGTTCACTGTTTCTGAAAAATGAAGATAGTTGTCCAGCTTCCAAAAAGTTTATTGTGTTTTCTAGTGGAG
+
AAABBFFFFFB>EEGGGGFGGGHHHHHHHGHHHHHHGEGGGHHHHHHGHHHGGHGHGFGHHHHHHFHHHHHHGGHGGHHHHGFHHHHHHHHHFFHHHHHHHHHHHHHHHHGHHHHHHHHHFHGHHHGHHHHHHHHHHHGHHHHGHHEB3FFFBFHFGHHGGGGGHHHHHHHGHHHG1FFGCEGG.FFHHHHHHD=DGHHHFFHHHHCGHHCGHHHGGGB0CG;=:C.CDFFBFFFGBB9CFEB09BFF.CE
@M03495:530:000000000-LYBTV:1:1111:3482:13397 2:N:0:CTGGAGTA+AACCGAAC
ATATTTTGCCGTTGATAAACCAGCTAATCCTGAAAAAAAAATCAAAGCTAAAAACTACAATGCTAAGACCACGATGTGACTGCTATCAAAGTTAGATATATATGTAAATTATTCATCTGTCAAATCCTAGAATTATATCATACCTGCTCCAGCAATCACGACCTGTAATGGTTTAGTGGGTTGTTCACTGTTTCTGAAAAATGAAGATAGTTGTCCAGCTTCCAAAAAGTTTATTGTGTTTTCTAGTGGAG
+
?ABBBFFFFFB>EFEGGFFFGGHHHHHHGHHHHHGHHGGGGHHGHHGGHGHHHHGHHHHHHHGHGHHHH2GEGGHGHEHHHHGHHHEGHHHGFHHHHHHHHHGHFGHFHFHHHHHHHHHHGHHHHHHHHHHHHHHHHHGFHHG23FF2BCBC2FCHFHHDF?@EHGGHGHGFGHHGDGFACFDGFGGHFFHB=GDGFDDDFHFGFG0CFFCCHHE0CG/FHB:;;0CA?0CB0BBFFGGF//0FFBCBA0A
@M03495:530:000000000-LYBTV:1:1111:23972:13401 2:N:0:CTGGAGTA+AACCGAAC
ATATTTTGCCGTTGATAAACCAGGACTCAGGCTGGACCAAAGCTCACATGCTGACAGATCGGAAGAGCGTCGTGTAGGGAAAGAGTGTGTTCGGTTGTGTAGATCTCGGTGGTCGCCGGGTCATTAAAAAAAAAAATAAAGACGTACTCTCAGGGATGAGAGCTCAATAAAGAGATACGCGGCGCTAGATCGCCAAGCCCTTGCCTTAGCGAACGTAGACGCGAAGTAGCACTGCTTAGCGGACTGACGCG
+
ABBBCFFFFFCAEGGGGGGGGGHGHHHHHHHHHHGHGGHHHHHHHHHHHHHHHHHHHHHHHGGGFGHHGGEEEFHHGFFFGHHGFFGGH?GHFFFGGGG?4D4444FC/////3>///////@F>>>>FD?@@--<.0=<00/....:00000/:./.000090000000000//000..:-----9.000;;..-:;;.//909000;;-----:..90.9;--:.000000900:0009--9;.90.:-
@M03495:530:000000000-LYBTV:1:1111:12817:13418 2:N:0:CTGGAGTA+AACCGAAC
ATATTTTGCCGTTGATAAACCAGAGGACTCAGGCTGGACCAAAGCTCACATGCTGACAGATCGGAAGAGCGTCGTGTAGGGAAAGAGTGTGTTCGGTTGTGTAGATCTCCGTTGTGGCCCTAGCATTAGAAAAAAAAACTCCTCTCCTGCACTCGAGTCTACCAGTTACCAAGTCATAACATGGTTGAGCCCCTGCCTTTTACAACAGACTTAATAAACTACATGCGCGCGCTGTACGCCCAATAAAGCTG
+
ABBBBFFFFFB>AECGFGGGGGHHHGHHCGFHGHHGAGHHHECGHGHHGHHGFFFFHFFHHHEFE1EHHGG11EEEFFGHE3F11?FBFGGCFGA@?E/EEGF34B4443</3<///?0//22223B33B3220/>//.1<11>1<011101><.<AD/F<D=CF000000;.00:0;0/:0//0<./:0/......;9000900;./CA/0000000000///:/.9--;;--9//..--;..;/:////
@M03495:530:000000000-LYBTV:1:1111:7871:13421 2:N:0:CTGGAGTA+AACCGAAC
ATATTTTGCCGTTGATAAACCAGCTAATCCTGAAAAAAAAATCAAAGCTAAAAACTACAATGCTAAGACCACGATGTGACTGCTATCAAAGTTAGATATATATGTAAATTATTCATCTGTCAAATCCTAGAATTATATCATACCTGCTCCAGCAATCACGACCTGTCCTGGCAAACAACCTGCAGAAAAGCCAATCAAATATATTTTCACAAGAGATGGAATGTGAGGCAATAATAGAGTACAAAGGTTGA
+
BCCBCFFFFFCAGGGGGGGGGGHHHHHHHHHHGHHHGEGGGHHHHHHGHHHHHHGHHHHHHHHHHHHHHHHHGGHGHHHGHHHHHHHHHHHHHHHHHHHHHHHHHHHHHHHHHHHHHHHHHHGHHHHGHHHHHHHHHHHHHGHFHHHGHEFGFGGHFHHDAEGGHHHHGHHHHGHHHCHGHHEGGHHHGHHFBG<<CHDGHHHHHHHHHHHGHHHGCGCFHFGCFB0CC;90;FGGGGFCFGFG0CB0:CB
@M03495:530:000000000-LYBTV:1:1111:15040:13432 2:N:0:CTGGAGTA+AACCGAAC
ATATTTTGCCGTTGATAAACCAGCTAATCCTGAAAAAAAAATCAAAGCTAAAAACTACAATGCTAAGACCACGATGTGACTGCTATCAAAGTTAGATATATATGTAAATTATTCATCTGTCAAATCCTAGAATTATATCATACCTGCTCCAGCAATCACGACCTGTAATGGTTTAGTGGGTTGTTCACTGTTTCTGAAAAATGAAGATAGTTGTCCAGCTTCCAAAAAGTTTATTGTGTTTTCTAGTGGAG
+
>3>AAFFFFFBAFEGFGGGFGGHFHHFHFFFGFFHHAEFEGHHHFHFFHFGGGFGHGHHHGHFFGFGHHFHHGGHGHHGHHHGGFGFHHHHGHHHHHGHHHHGHHHHHHHHHHHHHHHHHGHHHHGHHHHHHHHHGGHHHHHGGHHGFGHHHHHHHGHHGD?CGHHHHHHHDGHHF=FGHCFGGHHHHHHHHGHGGGHHHFHHH0CCHHHHGHHHGHHFHGF:CFHC9?FGFGGGGGGFFBFGGGGGFAFF
@M03495:530:000000000-LYBTV:1:1111:14930:13433 2:N:0:CTGGAGTA+AACCGAAC
ATATTTTGCCGTTGATAAACCAGCTAATCCTGAAAAAAAAATCAAAGCTAAAAACTACAATGCTAAGACCACGATGTGACTGCTATCAAAGTTAGATATATATGTAAATTATTCATCTGTCAAATCCTAGAATTATATCATACCTGCTCCAGCAATCACGACCTGTAATGGTTTAGTGGGTTGTTCACTGTTTCTGAAAAATGAAGATAGTTGTCCAGCTTCCAAAAAGTTTATTGTGTTTTCTAGTGGAG
+
AABBBFBFFFD>E2GGGFGGFGFHHGFGFHHHHHHHC2EEEHHDHHHEHGHHHHGHHBGFDGHGHHGHHFHHGGHGHFDHHFHHHGBFEFHFGHHGHHH4BGFHGHG4FHHGHHHHGHHGFGHGHHHBGHHHHGHHHHHHHHHBHHHHHHGFHHHHHHGGGGGGHHHEHGFFDCBG1FHHACDGG<FHHHHHGHDDDFFGCCGH0C;;FHFHHGB0;GCGEH/000C.:CCBBFGFBBCFGGGFGGFF;9C
@M03495:530:000000000-LYBTV:1:1111:14273:13450 2:N:0:CTGGAGTA+AACCGAAC
ATATTTTGCCGTTGATAAACCAGGACTCAGGCTGGACCAAAGCTCACATGCTGACAGATCGGAAGAGCGTCGTGTAGGGAAAGAGTGTGTTCGGTTGTGTAGGTCTCGGTGGGCGCCGTATCATTAAAAAAAAAAGAAGGTTAGTAAGTGAACGGGCATGTATGCGGAGGCGAAAGAAAAGGAGTGAGATGGATGAGTGATCGAGTACGTGATTGAGCTATGTGAGGTAGGAACACGAGTGATTACAGAGG
+
BBBCCFFFFFCBFGGGGGGGGGHGHHHHHHHHHHGHHGHHHHHHHHHHHHHHHHHHHHHHHGGGGGHHGGGGGGHHGGGGHHHGHFGFHEHHGGFGGEF2?3334?BGC/<E//B/<B>/002222F>G2C?C--.../.000<0000=0000...--/.00000.----.----././//.<./.000000<:00000<0<...0.09//</0<0:0000<0000./009<0.//.-<9.00000000/.
@M03495:530:000000000-LYBTV:1:1111:21024:13452 2:N:0:CTGGAGTA+AACCGAAC
ATATTTTGCCGTTGATAAACCAGAACCATCCAAAGCTCACATGCTGACAGATCGGAAGAGCGTCGTGTAGGGAAAGAGTGTGTTCGGTTGTGTAGATCTCGGTGGTCGCCGGATCATTAAAAAAAAAAAATAAGAAAAGATAGGAGGTAGTCAGGTTAGGTAGATGAGGACACAAGAGCAAAGGTGGGTGGTCTGAGACTAGACGATCGATACAGCGTGAAGGTGAGAGATGTAGCTGGTAGGGGGGACTG
+
CCCCCFFFFFC>EGGGGGGGGGHHHHHHHHHHHHHHGHHHHHHHGHHHHHGHHHGGGGHGHGGGFAEGHHHGGHHHHHHHHHGHHEFGGGGG24344BBDGE>E?>3</A/////03?>2FDFDGCFF--.<=000//<.000/0/..0:0000/000./0;900000:0././.././0/;//09.-..-.00/000090900.-..:..9-0;0-..9.00:00.00.0000:000//09..9----..
@M03495:530:000000000-LYBTV:1:1111:25802:13454 2:N:0:CTGGAGTA+AACCGAAC
ATATTTTGCCGTTGATAAACCACCCTCCCTGTGGTCGTTATCTTGCTCCTTCTGTCGTCAACGAATTTACTAATTCCAAAGCTCACATGCTGACAGATCGGAAGAGCGTCGTGTAGGGAAAGAGTGTGTTCGGTTGTGTAGAACTCGGGGGTGGGCGGGTTATTATAAAAAAAACAATGGGACAGGTATCTCTTGAACTGCGTGGCCAACTGACACATCACACACAGTGTCGTGAAAATCGACCAGCGGAC
+
BCBBCFFFFFCAFGGGGGGGGGGGGHHGGHHHHHHHGGGHHHHHGHHHHHHHHHHHGGGHGHGGGGHHHHGHGHHHHFHHHHHHGHHHHHHHHHHHHHHHGGGGHHHGGGGGGHGHHGHHHHHHHHHHFHHGFFGGFG=2F22222/<//--<--.---;.C0;000009:>--..;000./..:.00000000;90000:...--.0../;0000/0:0000....0000.../.0000..:9-..----
@M03495:530:000000000-LYBTV:1:1111:17205:13463 2:N:0:CTGGAGTA+AACCGAAC
ATATTTTGCCGTTGATAAACCAGCTAATCCTGAAAAAAAAATCAAAGCTAAAAACTACAATGCTAAGACCACGATGTGACTGCTATCAAAGTTAGATATATATGTAAATTATTCATCTGTCAAATCCTAGAATTATATCATACCTGCTCCAGCAATCACGACCTGTAATGGTTTAGTGGGTTGTTCACTGTTTCTGAAAAATGAAGATAGTTGTCCAGCTTCCAAAAAGTTTATTGTGTTTTCTAGTGGAG
+
BCCCCFFFFFCAEGGGGGGGGGHHHHHHHHHHHCHHHGGGGHHHHHGHHHHHHHGHHHHHHHHHHHHHHHHHGGHGHEHHGHHHHHHHHHHHGHHHHHHHHHHHHHHFHHHHHHHHHHHHHHHHHHHHHHHHHHHGHGHHHHHGHHHGFGGGFGFFHHHGDGGGHHHHHHGFGHHB=<GEEGGGHHHHGHHFFF=DGHFGHFFFHHBGGHHHHGCBGGHHHHCC00CADCBFFGGGGE/CFGFFGFF0:0:
@M03495:530:000000000-LYBTV:1:1111:14516:13501 2:N:0:CTGGAGTA+AACCGAAC
ATATTTTGCCGTTGATAAACCACCCTCCCTGTGGTCGTTATCTTGCTCCTTCTGTCGTCAACGAATTACTAATTCCAAAGCTCACATGCTGACAGATCGGAAGAGCGTCGTGTAGGGAAAGAGTGTGTTCGGTTGTGTAGATCTCGGGGGAGGGCGGAGTATTATGAAAAAGAAATGGGAAGCTGGGCGTGGGGGGATAGCTGTGAACTAGTAGTATAACACACGGCCGCAGAGAGAACTCTGAGGTGTTG
+
BCCCCFFFFFCCGGFGGGGGGGGGGHHGGHHHHHHHFGGHHHFHHFHHGHHHHFHFGGFHGHEGGGHHHHHHHHHHFFFFFHHHGHHGHHGDGHHHHHHGEGGHHHGAFGGGEGHHFFHHHHHHHDG0FGDCFFGDG2@F222D>0///<--<-<:A--./00000;099..../;00./09.0:/..:--9;-9--./0009F/9000009;00900000:..9---:----./:.00000090./.0..
@M03495:530:000000000-LYBTV:1:1111:20222:13531 2:N:0:CTGGAGTA+AACCGAAC
ATATTTTGCCGTTGATAAACCAGCTAATCCTGAAAAAAAAATCAAAGCTAAAAACTACAATGCTAAGACCACGATGTGACTGCTATCAAAGTTAGATATATATGTAAATTATTCATCTGTCAAATCCTAGAATTATATCATACCTGCTCCAGCAATCACGACCTGTCCTGGCAAACAACCTGCAGAAAAGCCAATCAAATATATTTTCACAAGAGATGGAATGTGAGGCAATAATAGAGTACAAAGGTTGA
+
ABCCCFFFFFCAGGGGGGGGGGHHHHHHHHHHHHHHCEGGGHHHHHHHHGHHHHGHHHHHHHHHHGHHHHHHGGHGHGHHHGHHHHHHHHHHHHHHHHHHHHHHHHHHHHHHHHHHHHHHHHHHHHHHHHEHHHHHHHHHHHHHHHGHHHHHHHHHHGFGDGGGHHHHHHHHHHHHHHGGHHGHFGFHGHGHHG0<GH0DGHHHGHHHGHHEHFFGCHHHHHGGGGGFCC9:BFFGGGGGGGGGGGGBFF:
@M03495:530:000000000-LYBTV:1:1111:24496:13536 2:N:0:CTGGAGTA+AACCGAAC
ATATTTTGCCGTTGATAAACCAGCTAATCCTGAAAAAAAAATCAAAGCTAAAAACTACAATGCTAAGACCACGATGTGACTGCTATCAAAGTTAGATATATATGTAAATTATTCATCTGTCAAATCCTAGAATTATATCATACCTGCTCCAGCAATCACGACCTGTAATGGTTTAGTGGGTTGTTCACTGTTTCTGAAAAATGAAGATAGTTGTCCAGCTTCCAAAAAGTTTATTGTGTTTTCTAGTGGAG
+
AAABCFFFFFCBGGGGGGGGGGHHHHHHHHHHHHHG2EFGGHHHHHGHHHHHHFGHHGHHHHHHHDGHHHHHGGHGHHHHHFHGFHHHHHHGHHGHHHHHHHHHHHHHHHHHHHHHHHHHHHHHHHHHHHFHHHHHHHHHHHHGHHGGHHHFFHGHE2GE/ECGHHGHHHGGHHHGFDGHCFGGHHGFHHBGHHGDGHHHHHHFHHBHFHHCGGHHFHBFFH0<<;..D9CFFFGFGGFFFF0FBFCFA9.
@M03495:530:000000000-LYBTV:1:1111:8791:13543 2:N:0:CTGGAGTA+AACCGAAC
ATATTTTGCCGTTGATAAACCAGTCAACGAATTTACTAATTCCAAAGCTCACATGCTGACAGATCGGAAGAGCGTCGTGTAGGGAAAGAGTGTGTTCGGTTGTGTAGATCTCGGGGGGCGCCGTGTCATTAAAAAAAAAAAAAAGATAATAGAGGGTGTGGGGAAGGAGGTGAAAGGGGAGTACAAACATGAGGAGGAATATGGACGTTGTGAGTCAGTGACAGAGTAATAGGCAATGAGGTGAGGGCGTG
+
ABCCCFFFFFCBGGGGGGGGGGGHHGHHGGGHHHHHGGHHHHHHHHHHHHHHHHHHHHHHHHHHHHGGGGHHHGGGE>EFGHHGBGHHHHHHHGGHHGGEEGGG2?D44BFFHG//>-----<--</:<000B0BF-@----9-..000<0000/<9.-9..-.....<...<000..-<-./0000.:0000<0.../00<0<00-<<...0000000<000://000000000.0<00/<.0....---
@M03495:530:000000000-LYBTV:1:1111:13417:13551 2:N:0:CTGGAGTA+AACCGAAC
ATATTTTGCCGTTGATAAACCACCCTCCCTGTGGTCGTTATCTTGCTCCTTCTGTCGTCAACGAATTTACTAATTCCAAAGCTCACATGCTGACAGACCGGAAGAGCGTCGTGTAGGGAAAGAGTGTGTTCGGTTGTGTAGATCTCGGTGGGGGCCGTGTCATTAAAAAAAAAAAAATAGATGTGTGTTGTAAACGAGAGTGTGCTGGTAGGTGTAGTACAAGATCGAGAGGTGTTGACACACGAGTAACT
+
ABAACFFFFFC>EGGGGGGGGGGGGHHGGHHHHHGGEGGHGHGHHHHHHHHHHHHHGGGHGHGGGHHHHHHHHHHHHFHHHHHHHHHHHHGHHHHHHHHGGGGGHHHGGGGEGHHHGGHHHHFGDHHHGHGGGGGGGG??GD1=FFG//?.----<<-:;/0CG00;GH@B?@:---.00000900..9./000:....-;0000000/00.:0000000009/00;...-.0.0..;:90/.---:.000
@M03495:530:000000000-LYBTV:1:1111:24966:13560 2:N:0:CTGGAGTA+AACCGAAC
ATATTTTGCCGTTGATAAACCACCCTCCCTGTGGTCGTTATCTTGCTCCTTCTGTCGTCAACGAATTTACTAATTCCAAAGCTCACATGCTGACAGATCGGAAGAGCGTCGTGTAGGGAAAGAGTGTGTTCGGTTGTGTAGATCTCGGGGGGGGCCGTGTCATTTAAAAAAAAGAATATGTGCGCGGAGTACGAGTGAGTGTGACGTACGCATGTTATGGTGTACGCTCTGAAGATTAATTGTCGGGTTGA
+
BBBBCFFFFFDBGGGGGGGGGGGGGHHGGHHHHHGHEGGHHHHHHHHGHHHHHGHHGGGHGHGGGHHHHHHHGHHGHHHHHHHHHHHHHHHHHHHHFHHHGGGGHHGGGGGEGHHGHGHHHGGGGHHHBGHGGFGGEG22222D@@FF//<-----9-9:<:<F0<:00<-@<...0000<00.----99:0...9.0<00<000.9..9....00000000<00<...<0:00<000<00000.--..-/
@M03495:530:000000000-LYBTV:1:1111:22486:13562 2:N:0:CTGGAGTA+AACCGAAC
ATATTTTGCCGTTGATAAACCAGCTAATCCTGAAAAAAAAATCAAAGCTAAAAACTACAATGCTAAGACCACGATGTGACTGCTATCAAAGTTAGATATATATGTAAATTATTCATCTGTCAAATCCTAGAATTATATCATACCTGCTCCAGCAATCACGACCTGTAATGGTTTAGTGGGTTGTTCACTGTTTCTGAAAAATGAAGATAGTTGTCCAGCTTCCAAAAAGTTTATTGTGTTTTCTAGTGGAG
+
AABBBFFFFFB>EEGBFGGGGGHFHHHHHHHHHHHHHGGGGHHHHHHGHHHGEHGHHHGHHHHHHHHHHFHHGGGAG4GHHGGFGGGHHHG@GGGHHHHHHHHGGHHHHFHFHHHHHFHHFHHHHGHHHHGHHGHHHHHHHHHFHHCGFHHBGHHHHHGDADGGEGGHHGHGHHHB>DGHAFGFHHHHHHGHHG=D0DDHHGHHHHFFHHCCGGCBCGH0GH:CC:.:99;B9BFGGGFGGGGGGGCBAB.
@M03495:530:000000000-LYBTV:1:1111:23865:13582 2:N:0:CTGGAGTA+AACCGAAC
ATATTTTGCCGTTGATAAACCAGCTAATCCTGAAAAAAAAATCAAAGCTAAAAACTACAATGCTAAGACCACGATGTGACTGCTATCAAAGTTAGATATATATGTAAATTATTCATCTGTCAAATCCTAGAATTATATCATACCTGCTCCAGCAATCACGACCTGTAATGGTTTAGTGGGTTGTTCACTGTTTCTGAAAAATGAAGATAGTTGTCCAGCTTCCAAAAAGTTTATTGTGTTTTCTAGTGGAG
+
ABCCCFFFFFCBGGGGGGFGGGGHHHHHHHHHHHHGGGGGGHHHHHGHHHHHHHGGHHHHHHHHHGHGHHHHGGHGHHHHHFEHHHHHGHHHHHHHHHHHHHHHHHHHHHHHHHHHHHHHHHHHHHHHHHHHHHHHHHGGHHGHHHHHFGHHHHHHHHHGGGGGHHHHHGHHHHHGGHHHDGGGHHHHHHHHHH=GHHHHHHHHHHGHHHHFHHHGCGBCHF:;0;:CD9CFBFGGGGFGGGGGFFBB.0C
@M03495:530:000000000-LYBTV:1:1111:7079:13595 2:N:0:CTGGAGTA+AACCGAAC
ATATTTTGCCGTTGATAAACCAGCTAATCCTGAAAAAAAAATCAAAGCTAAAAACTACAATGCTAAGACCACGATGTGACTGCTATCAAAGTTAGATATATATGTAAATTATTCATCTGTCAAATCCTAGAATTATATCATACCTGCTCCAGCAATCACGACCTGTAATGGTTTAGTGGGTTGTTCACTGTTTCTGAAAAATGAAGATAGTTGTCCAGCTTCCAAAAAGTTTATTGTGTTTTCTAGTGGAG
+
ABCCCFFFFFCAEGGFGGGGGGHHGHHHHHHGHGHH2EFGGHHHHHHHHHHHHHGHHHHHGHHHHDGHHHGHGGGGHHHHHHHHHHHHGHHHHGHHHHHHHHHHHHHHHHHHHHHHHHHHHHHHHHHHHHHHHHHHHHHHHHEHHHHGHGHHGHHHHHHG?CGGHHHFGHHDHHHHFGHHGGGGEHHHHHHHHH0=<GFHHHHHGFGFGH:<BCCCCHFHFH:;<:;;AB0CBFFGGEFGGGBBFFFC.;A
@M03495:530:000000000-LYBTV:1:1111:16636:13599 2:N:0:CTGGAGTA+AACCGAAC
ATATTTTGCCGTTGATAAACCACCCTCCCTGTGGTCGTTATTGCTCCTTCTGTCGTCAACGAATTTACTAATTCCAAAGCTCACATGCTGACAGATCGGAAGAGCGTCGTGTAGGGAAAGAGTGTGTTCGGTTGTGTAGATCTCGGTGGGCGCCGGGTGATTAAAAAAAAAAAAAGAGTTGTAATAGTGACGGTGACTATAGGAGTAAGATGAGATAGCTGAGAGTGTGTGGGCAGAGACGCGACTAGAGC
+
CDCCCFFFFFCBGGGGGGGGGGGGGHHGGHHHHHHHGGGHHHHHHHHHHHHGHHGGGHGHGGGHHHHHHHHHHHHHHGHHHHHHHHHHHHHHHHHHHHGGGGHHHGGGEEFHHHHGHHHHHHHHGHHEHGGFGGGG2FD22222@C<ED//>--<--<-<000<000@@?9@---../0000000000000.-<..000<<000///000000<000::000.000000<..../9..//.---<--0000
@M03495:530:000000000-LYBTV:1:1111:15876:13612 2:N:0:CTGGAGTA+AACCGAAC
ATATTTTGCCGTTGATAAACCAGGACTCAGGCGGACCAAAGCTCACATGCTGACAGATCGGAAGAGCGTCGTGTAGGGAAAGAGTGTGTTCGGTTGTGTAGATCTCGGGGGGCGGCGGATCATTAAAAAAAAAAAAAGAAAGAAAGAAAGGTGGGGCGGGTGCGGGATATGTACAATGAGAGGAGCGAAGATATAGGTGAGAAGCGATGATCGGAGATGTCGGCATCGGAGAACGATAGAGCGGGTAGCGG
+
BCCCCFFFFFDBGGGGGGGGGGHGHHHHHHHHGGGGGHHHHHHHHHHHHHHHHHHHHHHHGFGGHHHGGGGGGGHHHGHHHHHHFHHHGHHGGGGGGE2?B4444BGF/@C----<<---9.0<00<BFFFFFA---<../0/./:/./0.<0.--.---<-99---</000<0000000<0....---<.000<00000<00/09...0<:.<.-</000.---</9..<-.0..<..000----<.0--
@M03495:530:000000000-LYBTV:1:1111:4166:13623 2:N:0:CTGGAGTA+AACCGAAC
ATATTTTGCCGTTGATAAACCACCCTCCCTGTGGTCGTTATCTTGCTCCTTCTGTCTCAACGAATTTACTAATTCCAAAGCTCACATGCTGACAGATCGGAAGAGCGTCGTGTAGGGAAAGAGTGTGTTCGGTTGTGTAGATCTCGGTGGTCGCCGTATCATTAAAAAAAAAAAATAAATTGAAATGGATGGTAGGGCTGTAAGGACAAGACACGATATAGTTGAGGAGACATGAGGTAGATAGCGGTTGG
+
ABABCFFFFFCAGGGGGGGGGGGGGHHGGHHHHHHHGGGHHHHHHHHHHHHHHHHHHHHHHGGGHHHHHHGHHHHHHGGHHHHHHHHHHHHHHHHHHHHFGGGGHHGGGGGG?GHHGBGHHHHHHGHFGHGGGGGGF=>G22D22=F??C/1</?A-.0011>>1100A-:E:--.00;0090000;0000.;00../...00000./..////.-..-0090:00/0.../0000//9B000;0-:.--9
@M03495:530:000000000-LYBTV:1:1111:23425:13635 2:N:0:CTGGAGTA+AACCGAAC
ATATTTTGCCGTTGATAAACCACCCTCCCTGTGGTCGTTATCTTGCTCCTTCTGTCGTCAACGAATTTACTAATTCCAAAGCTCACATGCTGACAGATCGGAAGAGCGTCGTGTAGGGAAAGAGTGTGTTCGGTTGTGTTGAGTTTTTCGTTTGCGTGAGATTTTGTACTAGATACCGCACATGAGAAAAGTACAGAATCCAGTTCGTGGCCGCAACGCGAAGCAATAATGGAGAGTATTTTGTTCAAATG
+
AABBBFFFFFD2AEGGGGAF4EFFEEAEFGHHCFAF2EEGHDHFFFFFAEGFHBHG1F1FFFE1FHEHHFDGHHHBEFGGGFHFHHFFHHHFHHFHHHGEE1FEEEF@FEEEEHB3?FGHHHBGF1GGB02??FEC<CG0F211@11/0/0<//1-....111F11<=<<0000000<<-A?CHC0C0::CGFE00CC000CFF9BE...-;--;--A---9;-//BB//99/./99//;;/;..:/9///
@M03495:530:000000000-LYBTV:1:1111:28387:13679 2:N:0:CTGGAGTA+AACCGAAG
ATATTTTGCCGTTGATAAACCAGCTAATTCCAAAGCTCACATGCTGACAGATCGGAAGAGCGTCGTGTAGGGAAAGAGTGTCTTCGGTTGTGTAGATCTCGGTGGTCGCCGTAGCATTTTAAAAAAAAATCAACAATGCGGTAATACAGACGCTTACCTTAACCTAAATTAATACCTTCGCCTTCGATAGTCCGACTGCTATCGGTGAAGACATTTTGCACTTATACATTTTCGCTATGCTTCTATCCTAT
+
ABBBBFFFFBD2AEEGGGBBFEFEHHHHHHCHHGHG3FGHHHHHHHHCGFGGHHG?FD1BFEFGEEEFGHGFBFHHHHHHDG@B41>BE@E>?B@E44B@?E1EE/3///<////3B?33?233BB@B/0?1101/111.-<..111>10.--...</0<00:00//:0;00000000/.....9..0.;000.;--9:000/.-9../9B/9///99////;//////;9//-....//://////////
@M03495:530:000000000-LYBTV:1:1111:12095:13690 2:N:0:CTGGAGTA+AACCGAAC
ATATTTTGCCGTTGATAAACCAGCTAATCCTGAAAAAAAAATCAAAGCTAAAAACTACAATGCTAAGACCACGATGTGACTGCTATCAAAGTTAGATATATATGTAAATTATTCATCTGTCAAATCCTAGAATTATATCATACCTGCTCCAGCAATCACGACCTGTAATGGTTTAGTGGGTTGTTCACTGTTTCTGAAAAATGAAGATAGTTGTCCAGCTTCCAAAAAGTTTATTGTGTTTTCTAGTGGAG
+
ABBBCFFFFFCAGGGGGGGGGGGHHHHHHHHHHHHHGEGGGHHHHHGHHHHHHHGHHHHHGHHHHHHHHHHHGGHGHHHHHGHHHHHHHHHFHHHHHHHHHHHHHHHHHHHHHHHHHHHHHHGHHHHHHHGHHHHHHHHHHHFHFHHHHHHHFHHHHHHGEDCGHHHGHGHGHHHHFGHHDGGGHHGHHHHHHHDDGFDGGHHHEHHHHHCGHHHGGHFHBG;:<CCAABGEFGGGGGFGG/B0BFBF.0C
@M03495:530:000000000-LYBTV:1:1111:27176:13697 2:N:0:CTGGAGTA+AACCGAAC
ATATTTTGCCGTTGATAAACCACCCTCCCTGTGGTCGTTATCTTGCTCCTTCTGTCGTCAACGAATTTACTAATTCCAAAGCTCACATGCTGACAGATCGGAAGAGCGTCGTGTAGGGAAAGAGTGTGTTCGGTTGTGTAGATCTCGGTGGTGGGCGTATCATTAAAACAAAAAATGTTGTTTCGTAATGAGAGTTTCGGACTTGTGTCCATACAAGTAGATGGCTGAGAAGTGCGTAGTGAGAGTGGGCA
+
BCCBBFFFFFDBEGGGGGGGGGGGGHHGGHHHHHHHGGGHHHHHHGHHHHHHGHHHGGGHGHGGGHHHHHHHHHHHHHHHHHHHHHHHHHHHHHHHGHHHGGGGGHHGGGGGGHHHGGHGHHHHGHHHGGHFGGGGGGG2@22222??/<?//?<<-<-.00=<0<000<C<..:.0000/./0../..00000000<.-.--0<00:0<000/000000000://9..00/:00-<.-./0::000.../
@M03495:530:000000000-LYBTV:1:1111:29162:13702 2:N:0:CTGGAGTA+AACCGAAC
ATATTTTGCCGTTGATAAACCACCCTCCCTGTGGTCGTTATCTTGCTCCTTCTGTCGTCAACGAATTTACTTCCAAAGCTCACATGCTGACAGATCGGAAGAGCGTCGTGTAGGGAAAGAGTGTGTTCGGTTGTGTAGATATCGGGGGGGTCCGGGTCATTTAAAAAAATAAGTATCGCTGGTCTGCGAGCCCACCGCTTAGACTCAGTCTACAGAGGACTTCTCGCTGCTCCACTCCGCCAGAGCTTGCA
+
BBBBBFFFFFB>ECGGGGGGFGGGGHHGGHHHHGCG?EEHGHFHHFHHHHHHHHHHGGGHGHGGGHHHHHGFHHHHHFHHHHHHHHHHHHHHGHHHHCFEGHHHGGGGGGHHFFFBGHH?FFBFGBFDDCCDGGD2@2GG22@////----.9-9-;-.///;;/B/-;./9/:9//.:..-//9B/-----...;.--..///////;///;////.../////9....////.//....-;..////./
@M03495:530:000000000-LYBTV:1:1111:10479:13710 2:N:0:CTGGAGTA+AACCGAAC
ATATTTTGCCGTTGATAAACCAGCTAATCCTGAAAAAAAAATCAAAGCTAAAAACTACAATGCTAAGACCACGATGTGACTGCTATCAAAGTTAGATATATATGTAAATTATTCATCTGTCAAATCCTAGAATTATATCATACCTGCTCCAGCAATCACGACCTGTAATGGTTTAGTGGGTTGTTCACTGTTTCTGAAAAATGAAGATAGTTGTCCAGCTTCCAAAAAGTTTATTGTGTTTTCTAGTGGAG
+
AABBBFFFFFB>EAGGGGGGGGHHHHHHHHHHHHHHGGGGGHHHHHGHHHHHHHGHGFHHHHHHHFHHHHHHGGHGHHHHHHHHHGHHHHHHHHGHHHHHHHHHHHHHHHHHHHHHHHHHHHHHHHEHHHHHHHHHGHHHHHHEHHHHHFHHGHHHHHHGDGGGHHHHHGHHHHHHGHGHAFGGHHHHGHHHHHGF0DFHGGFDGGCCCGHHGHFHHHBGGHG:C0:.;;=CCFFCFF/CFGEFFFGBFFE
@M03495:530:000000000-LYBTV:1:1111:11073:13735 2:N:0:CTGGAGTA+AACCGAAC
ATATTTTGCCGTTGATAAACCAGCTAATCCTGAAAAAAAAATCAAAGCTAAAAACTACAATGCTAAGACCACGATGTGACTGCTATCAAAGTTAGATATATATGTAAATTATTCATCTGTCAAATCCTAGAATTATATCATACCTGCTCCAGCAATCACGACCTGTAATGGTTTAGTGGGTTGTTCACTGTTTCTGAAAAATGAAGATAGTTGTCCAGCTTCCAAAAAGTTTATTGTGTTTTCTAGTGGAG
+
>ABBBFFFFFCBGGGGGGGGGGHHHHHHHHHHHHHHHGGGGHHHHHGGHHGHHHGHHHHHGHHHHHHHHFHHGGHGHHGHHHFHHHHHHHGGHHHHHHHHHHHHHHHHHHHHHHHHHHHHHHHHHHHHHHHHHHHHHGHHHHFHHHFFHHHHHHHHHHHGAGGGHHHHHGHGHHFFGHFHDFGGHHHHHHDGGHGHHH0GHHGHFHGGHHHHHHFFGHHHGH:0;;:..9CFFGGGFFGFGE0;BBFBFFG
@M03495:530:000000000-LYBTV:1:1111:24488:13747 2:N:0:CTGGAGTA+AACCGAAC
ATATTTTGCCGTTGATAAACCAGTCTCCAAAGCTCACATGCTGACAGATCGGAAGAGCGTCGTGTAGGGAAAGAGTGTGTTCGGTTGTGTAGATCTCGGGGGTCGCCGTATCATTAAAAAAAAAAAAACTCGCGGCACACTCGGTCCCGCCCCGCGCCAACCAACACGCCGAGCAGCCTGTACCCCGTCCGTCTCTTCCCGTGCCGACTCACCTCCCGGCTGCTCGCGCGCTCCACAGCACCACGCCACGC
+
BCCCCFFFFFCAEGGGGGGGGGHHHHHHHFGHHHHHHHHHHHHHHHHHHHHGFGGHHHGGGGGGHHHHGHEGHHHHGDGBGHGGFGGEE24B44BBD1F/></////<//0?2D111FG=@><<?---.0:.:--;--9.//...9-99-;-------.-........-9-9:9-//9/.09000.-.:.-.;./0009/...;;;---:09.0....----;09.:9;-9-.90/0../.........-:
@M03495:530:000000000-LYBTV:1:1111:19932:13795 2:N:0:CTGGAGTA+AACCGAAC
ATATTTTGCCGTTGATAAACCAGCTAATCCTGAAAAAAAAATCAAAGCTAAAAACTACAATGCTAAGACCACGATGTGACTGCTATCAAAGTTAGATATATATGTAAATTATTCATCTGTCAAATCCTAGAATTATATCATACCTGCTCCAGCAATCACGACCTGTAATGGTTTAGTGGGTTGTTCACTGTTTCTGAAAAATGAAGATAGTTGTCCAGCTTCCAAAAAGTTTATTGTGTTTTCTAGTGGAG
+
AABBBFFFFFCAEGGGGGGGGGHHHHHHHHHHHHHHGEGGGHHHHHGGHHHHHHGHHHHHHHGHHHHHGHHHGGHGHHHHGHHHHHGHFHHHHHHHHHHHHHHHFHHHHHHHGHHGHHHHHHHHHHHHHHEHHHHHHHHHHHHGHHHHBHCCCGHHHHHGFGGGHGHGGHHHHHHHGHFHFGGFGHHHHHHHHHGGGHBGHHHHHHHHHHGGHHHGHHFFHH;00=;ADC;FCFGGGGFGGGGGGFFF.;?
@M03495:530:000000000-LYBTV:1:1111:28141:13825 2:N:0:CTGGAGTA+AACCGAAC
ATATTTTGCCGTTGATAAACCACCCTCCCTGTGGTCGTTATCTTGCTCCTTCTGTCGTCAACGAATTTACTAATTCCAAAGCTCACATGCTGACAGATCGGAAGAGCGTCGTGTAGGGAAAGAGTGTGTTCGGTTGTGTAGATGTCGTTGTTGGCCGTTGTATTATAAAGAAACAATCCTGTGTATATATATCTCTATGATAGCTGGTGGAGTGTCTGATAGGCTCTCCGTATGTTCCGCACTCCCCTCCG
+
BBBBBFFFFFB>EEGGGGEGGGFEDHHGGHGHHGHH2EFEGGHHHHHECHHHGHHHGGAEGHGGGHEGHH5GGFHGH55@3BGFHHHBGFFB4GHH3EFHG1FGHHHGEGGGGFHHHGHFHGHGFFFHHHH?DFGGDG22@22222///?</0/11<-.>.1111111<10<<//.0//00000000000000;000000000000///.../.0000;000;/0.:09.9../0000.9-9-/.......
@M03495:530:000000000-LYBTV:1:1111:4505:13828 2:N:0:CTGGAGTA+AACCGAAC
ATATTTTGCCGTTGATAAACCAGGACTCAGGTTGGACCAAAGCTCACATGCTGACAGATCGGAAGAGCGTCGTGTAGGGAAAGAGTGTGTTCGGTTGTGTAGATCTCGGTGGTCGGCGTATCATTAAAAAAAAAAAAGAATAAGACACGGGTGGAGCGAGTGGTGCAGAAGAGAGTAGGAGGAAGCGAAGTGCAGCAAACAAGCTATAGACAGGAAGCTACTGCTGACAAGCAGCCTAGTGTTCACGAGAG
+
CCCCCFFFFFEAEGGGGGGGGGHGHHHHHHHHHHGHGHHHHHHHHHHHHHHHHHHHHHHHHGGGGGHHGGGGEFHHHHGGHHHGHHGFHGHFGEFFGGG2G3B4BDGAF/?E/3</<<//?@HFF22>D>ACC@C--...011110//.-----../<---..1.:011/00./.01<0:/../<.-.9-.011:0.<0.../.01111101/../..010001<01/0<..///./0/1111111..-.-
@M03495:530:000000000-LYBTV:1:1111:26355:13831 2:N:0:CTGGAGTA+AACCGAAC
ATATTTTGCCGTTGATAAACCAGGACTCAGGCTGGACCAAAGCTCACATGCTGACAGATCGGAAGAGCGTCGTGTAGGGAAAGAGTGTGTTCGGTTGTGTAGATCTCGGTGGTGGGCGGGTTATTAAAAAAAAAAAAACATTAGATCGCTACGTGCGGAGTACCTGATACATCATCTATACGACTGATACAGCGTCTCACGATGTATCTAAGCTTACTACACCGCTGCTACGCCGTTCGCTCAAATCGTAA
+
ABABCFFFFFCAGGGGGGGGGGHGFGHHHHHHHHGHHHHHDHGHHHHHGHGGHGHFHFGHGGGFEFGHGGGGEGHHGGGGFHHFHGEFHGGHFGFFFGG2F3444440?<?E////////<<<G<<1=1D<-@A-:--..0000000....;..;9----./00:9/00000:00000000;..:.00;:;00-.9:/::9...;0000000/00009000//--;-:000.----./.::..00;0..:.
@M03495:530:000000000-LYBTV:1:1111:27459:13832 2:N:0:CTGGAGTA+AACCGAAC
ATATTTTGCCGTTGATAAACCATTCGTTATCTTGCTCCTTCTGTCGTCAACGAATTTACTAATTCCAAAGCTCACATGCTGACAGATCGGAAGAGCGTCGTGTAGGGAAAGAGTGTGTTCGGTTGTGTAGAGCTCGGGGGTGGGCGGGTCGGTATATTAAAAAATGGAAGGAAAGTTGGCTCTGGTCATTGGCGTAATGTGGTATGTCGAGGTGTCTTATTCGGCTGGGTATCGCGAAGCGAGTCGCTGCC
+
ABAABFBDFFB2EECGGFFFGGHHHGHHHDHHGHHF5BGHHHHHHGGGHCDEFFHHHHHHHGHGHHHHHBGFGHFHHFHFHHHH3CGFFA1FGHHHGGGGEEGCHHGBGHFBGHGHH034<E?EFGF?3BB332B////<>-<-.<--9-9-;..00000;00-./////9.//.;///////9///9;////-.-.9////./9///..9-../:/9////..;9-.;///9..-;----.--9;-.;..
@M03495:530:000000000-LYBTV:1:1111:14073:13835 2:N:0:CTGGAGTA+AACCGAAC
ATATTTTGCCGTTGATAAACCAGCTAATCCTGAAAAAAAAATCAAAGCTAAAAACTACAATGCTAAGACCACGATGTGACTGCTATCAAAGTTAGATATATATGTAAATTATTCATCTGTCAAATCCTAGAATTATATCATACCTGCTCCAGCAATCACGACCTGTCCTGGCAAACAACCTGCAGAAAAGCCAATCAAATATATTTTCACAAGAGATGGAATGTGAGGCAATAATAGAGTACAAAGGTTGA
+
ABCCCFFFFFCAGGGGGGGGGGHHHHHHHHHHHHHHHGGGGHHHHHHHHHHHHHGHHHHHHHHHHHHHHHHHGGHGHHHHHHHHHHHHHHHHHHHHHHHHHHHHHHHHHHHHHHHHHHHHHHHHHHHHHHHGHHHHHHHHHHHHHHHFHHHHHHHHHGHDEDGGHHHHHHHHHHHHGHHGHHEGFGHHGHHHHHCCCH0DGHHGGHFHHGGGHHHHGHHHHHHHGGGGACCFGGGGGBFFGFFBFFGBCF;
@M03495:530:000000000-LYBTV:1:1111:7319:13842 2:N:0:CTGGAGTA+AACCGAAC
ATATTTTGCCGTTGATAAACCAGCCTCCCTGTGGTCGTTATCTTGCTCCTTCTGTCGTCAACGAATTTACTAATTCCAAAGCTCACATGCTGACAGATCGGAAGAGCGTCGTGTAGGGAAAGAGTGTGTTCGGTTGTGTAGATCTCGGGGGCCGCGGTATCATTAAAAAAAAAAAAAGTGACTGGGGGAATAGGGGACCTCAGCACGTACGCAGTACGACGACTGCGAGACTCCACTTATCACGAATCGAG
+
AABBAFFFFFBAEGGGGGGGGGHHGHHHGHHHHHHHEFEHHHHHHHHHHHHHHHHHGGGHGHGGGFHHHHHGHHHHHHHHHHHHHHHHHHHHEGHHHHHHGGEGGHHGGGGGGECGHGGFGHGGHGHHBGHGGEGCGC2DG222>><?@/>--<---...0;0000;0B-?99----.9/////..---../9/...-..//;//.-...-..-.;/;..--;../.---./9//.///////..9...;.
@M03495:530:000000000-LYBTV:1:1111:29273:13857 2:N:0:CTGGAGTA+AACCGAAC
ATATTTTGCCGTTGATAAACCAGGACTCAGGCTGGACCAAAGCTCACATGCTGACAGATCGGAAGAGCGTCGTGTAGGGAAAGAGTGTGTTCGGTTGTGAAGATCTCGGTGGTTGCCGGTGTATTTAAAAAATAAAATTTCTCCTTCTCCAGACGTGTCTGAACATAGCATATCATGACTATGCTTATCACTCAGTCTTATCCACCACACCAAAAACATTGCGTCCTCACCCTTTTACGCCACTACTCGCT
+
ABABAFFFFFBAGGCGGGGGGCHGFEGHGHHHHFDH2FHCEGFGHHHHHFHHHHHHHHHFGGEFE1BGFEAE>1FEG3F?1FGFFHHFGBFG1>?>/EA444?3B440?//<<//B?<@<//22222222@<0<1111?1@111111111>11.-<<0<111=/0000<00=000000<000<00000;C000/0000000000/.....9....9..000;.C-9.90..9./////..-..9////.;.
@M03495:530:000000000-LYBTV:1:1111:27252:13888 2:N:0:CTGGAGTA+AACCGAAC
ATATTTTGCCGTTGATAAACCAGCTAATCCTGAAAAAAAAATCAAAGCTAAAAACTACAATGCTAAGACCACGATGTGACTGCTATCAAAGTTAGATATATATGTAAATTATTCATCTGTCAAATCCTAGAATTATATCATACCTGCTCCAGCAATCACGACCTGTAATGGTTTAGTGGGTTGTTCACTGTTTCTGAAAAATGAAGATAGTTGTCCAGCTTCTAAAAAGTTTATTGTGTTTTCTAGTGGAG
+
AAAAAFDFFFD1ECGGGG1BAAGHHDGHHHCHHFFFEEAEEGFHHF1CGDGHFF?GGGFHDFGDDHGHH0FHFGG/G1FHHGF1BGHHGHFHHHGGGHHHHHHH2GHGHGHFGFHEHGGBGFHFHHHHHHFHHFHHHGHEHHHHGFC1F1<F0@@DGF@CC/?CGFFGBGH<FCGHBDCG.<CCFGDHHFHHHGHGFH0DGGHHEG;CFH0;CGFCGFGGCH0;0;;CE00=9FBFFGBFBFB0BFBF;BA
@M03495:530:000000000-LYBTV:1:1111:22909:13894 2:N:0:CTGGAGTA+AACCGAAC
ATATTTTGCCGTTGATAAACCAGCTAATCCTGAAAAAAAAATCAAAGCTAAAAACTACAATGCTAAGACCACGATGTGACTGCTATCAAAGTTAGATATATATGTAAATTATTCATCTGTCAAATCCTAGAATTATATCATACCTGCTCCAGCAATCACGACCTGTAATGGTTTAGTGGGTTGTTCACTGTTTCTGAAAAATGAAGATAGTTGTCCAGCTTCCAAAAAGTTTATTGTGTTTTCTAGTGGAG
+
>AABBFFFFFCBGGGGGGGGGGHHHHHHHGHHHGHHHEGGGHHGHHFHHGHHHHGEHHHHHGHHHEFHHGHHGGHGHHFBGHFGHGGHHHGHHHFHGHFHHHHHHHHHHHHHHHFHHHHHHHHHHHGHHGHHHGHHHHFHGHHGHHHCHF2FGHGHHFHGGGFGHHHHEHHGHHHGDGHHGGGGFFFFFFHHHHGHGHGHHHHHHHGGHHHGHHHGFHHHHG:;;GCEA0CBCCFFFGFGGFFGGGGG9:E
@M03495:530:000000000-LYBTV:1:1111:22864:13928 2:N:0:CTGGAGTA+AACCGAAC
ATATTTTGCCGTTGATAAACCAGCTAATCCTGAAAAAAAAATCAAAGCTAAAAACTACAATGCTAAGACCACGATGTGACTGCTATCAAAGTTAGATATATATGTAAATTATTCATCTGTCAAATCCTAGAATTATATCATACCTGCTCCAGCAATCACGACCTGTAATGGTTTAGTGGGTTGTTCACTGTTTCTGAAAAATGAAGATAGTTGTCCAGCTTCCAAAAAGTTTATTGTGTTTTCTAGTGGAG
+
ABABBFFFBFDAEGGGGGFGGGGHGHHHHCHFH3FFGFGGGHGFHHFBGHHEFGCGFHFFHHEHG5FHBBGHGFEFGEHHG33FHHBHHHFGHGFFHHGHGHFHHHHHHHHHHGHHHHHFHHHHGGGFHHFHHHHHHHEDHGHBDHCGDBGH2FFFHGHGADGGHHHHEHGGHHGH<GFGCFGGGGHHHHFDDGD0FGGDCGBDDFC;GHHHHHBCGGFHFG::00.C.909;;0CBF//B/BFBFF0;9E
@M03495:530:000000000-LYBTV:1:1111:4191:13932 2:N:0:CTGGAGTA+AACCGAAC
ATATTTTGCCGATGATAACCAGCTAATCCTGAAAAAAAAATCAAAGCTAAAAACTACAATGCTAAGACCACGATGTGACTGCTATCAAAGTTAGATATATATGTAAATTATTCATCTGTCAAATCCTAGAATTATATCATACCTGCTCCAGCAATCACGACCTGTAATGGTTTAGTGGGTTGTTCACTGTTTCTGAAAAATGAAGATAGTTGTCCAGCTTCCGAAAAGTTTATTGTGTTTTCTAGTGGCGG
+
AAAAABFFFFD1AEGFGG11BEFCDBDFGDHFHGFFECECHFHHHBGF1EDHD/FHFFHDFCGHHHHHFGFECGG0FFHGHEHHH0F2GFGFE@GHHFDEHHH2GBGFHHHFHHHGHGFHGGGGG1FGGBBFHBFGHHFHHD0FFHH1F110@GGC11<C/>CFD1FDGGHGGFFD10<CF@CH11FHGDDHHF=00<0CGFHHFBCGFCGGC00GGBGHEH.;.9;;0;0;00;FBFGGGGF000;..-;
@M03495:530:000000000-LYBTV:1:1111:21016:13963 2:N:0:CTGGAGTA+AACCGAAC
ATATTTTGCCGTTGATAAACCACCCTCCCTGTGGTCGTTATCTTGCTCCTTCTGTCGTCAACGAATTTACTAATTCCAAAGCTCACATGCTGACAGATCGGAAGAGCGTCGTGTAGGGAAAGAGTGTGTTCGGTTGTGGAGATCGCTGGGGCCGCGGGGCGAGTAAAAAAAAACCGAAGGCAGTACACTTCGGGTAGTGACGCAATGGCGTATACACCACGCAGATAAAGACTGAGCCACGCTACTCCGGC
+
AAABBFFFFFB>EFGFGGFGFFFGGAAEFHFFFEFGEEDHHHFHHDFFGFFGFDGFFFGHAGECFFGHHGEGFHHBG5F@FCHHCGHGHGFHHHHHHFBGGEFGFHH@EGGGGGHHHFFHEGHHGH3F0BFB??<BCE/2/<21/?0//?@/---------9-;AB00/---;..----....////;//9....-;/9//..--.//9-.-./////9...---//////.///////.-...-://.--
@M03495:530:000000000-LYBTV:1:1111:9464:14008 2:N:0:CTGGAGTA+AACCGAAC
ATATTTTGCCGTTGATAAACCAGCTAATTCCAAAGCTCACATGCTGACAGATCGGAAGAGCGTCGTGTAGGGAAAGAGTGTGTTCGGTTGTGTAGGGCTCGGGGGGGGCCGTAACAATAAAAAAAAAAAAAAACGAAACCAGTGTACAGCACCGGACAACACAAACAGCGAAAGCATACCACAGAGCATGCACAACGTGGACGGCGTATGAACAGGACACTAGTAAGTGTATAGCAGCAAGTAATAGTAAT
+
AAAAADBF1D?1AAAEFFDGG0FEGHHG3DGHFDAABFG1GGFBBEFCGHBAFCE/C/GF0E//A/B/BGGGHFGF0FFGGH>0BEEEFEGCB2B1/0B/>@EEC---------;9/9/9FFF@-@@->-------------////////-9---------;--99A-----9-////;///--////////9/-;-----/-9-;;--/;////-----/////;///////////-;--/////9////
@M03495:530:000000000-LYBTV:1:1111:24572:14030 2:N:0:CTGGAGTA+AACCGAAC
ATATTTTGCCGTTGATAAACCAGCTAATCCTGAAAAAAAAATCAAAGCTAAAAACTACAATGCTAAGACCACGATGTGACTGCTATCAAAGTTAGATATATATGTAAATTATTCATCTGTCAAATCCTAGAATTATATCATACCTGCTCCAGCAATCACGACCTGTAATGGTTTAGTGGGTTGTTCACTGTTTCTGAAAAATGAAGATAGTTGTCCAGCTTCCAAAAAGTTTATTGTGTTTTCTAGTGGAG
+
AABCCFFFFFCAGGGGGGGGGGHHHHHHHHHHGHHFFGCGGHHGHHHHHHHHHHGHHHHHHHHHHHHHHHHHGGHGHHHGHHHGHHHHHGHHHHHHHHHHHHHHHHHHHHHHHHHHHHHHHHHHHHHHHHHHHHHHHHHHHHHGHHHHFHHFHHHHHHHGDGGGHHHGHHHHHHHHGGGGEGGGHHHHHHHHHFDGHFHFHGHBDFFFHHHHHHHHHGGGHHF:;G;EAFFGFFFFFGFGGGGGBFFF:FE
@M03495:530:000000000-LYBTV:1:1111:13620:14044 2:N:0:CTGGAGTA+AACCGAAC
ATATTTTGCCGTTGATAAACCACCCTCCCTGTGGTCGTTATCTTGCTCCTTCTGTCGTCAACGAATTTACTAATCCAAAGCTCACATGCTGACAGATCGGAAGAGCGTCGTGTAGGGAAAGAGTGTGTTCGGTTGTGTAGATCTCGGGGGTGGCCGGGTCATTAAAAAAAAAAAAGAAGAAAGAAGCAGAGGTAGTGTGAGTGGTGTAAGTAGAAGCTGGTACATTGGACGAGGGACACGTGTTCAACGGG
+
BCCCDFFFFFEBGGGGGGGGGGGGGHHGGHHHHHGHFGGHHHHHHHHHHHHHHHHHGGGHGHGFGHHHHHHHHHHHHGHHHHHHHHHHHHHHHHHHHHHGGGGHHHGGGGGGHHHHGHHHHHHHHGHGHHGGGGGGG22>22D@FCA/<A--<.:---<-<<C1111FC@DF?--.../<//</./00//..:000/1111<:.:..011:<1111000//111111000-----......./.1111.-.
@M03495:530:000000000-LYBTV:1:1111:3679:14045 2:N:0:CTGGAGTA+AACCGAAC
ATATTTTGCCGTTGATAAACCAGCTAATCCTGAAAAAAAAATCAAAGCTAAAAACTACAATGCTAAGACCACGATGTGACTGCTATCAAAGTTAGATATATATGTAAATTATTCATCTGTCAAATCCTAGAATTATATCATACCTGCTCCAGCAATCACGACCTGTAATGGTTTAGTGGGTTGTTCACTGTTTCTGAAAAATGAAGATAGTTGTCCAGCTTCCAAAAAGTTTATTGTGTTTTCTAGTGGAG
+
AABBBFFFFFB>EEGGGGGGGGHHHHHHHHHHFHHHFEFCGHHGHHHGHHHHHGDHHHHHHHHGH5GHHHHFGGHGHDGFHHFHHHHHHGHGHHHHHHHHHHHHFHHFHHHHHHHHHHHHHHHHHHFGHHHHHHHHHHGHHHHHHHHHGHFGGHFHHGHGFGGGHHBGHHHGHHGG1FHHDFGGFHHHHHHGHFGD0DDGHHHDDGGGHHHHHC;GFHGHHH/;0;.9.90;;FFFGGFFBBBFFGBF9BF
@M03495:530:000000000-LYBTV:1:1111:14138:14047 2:N:0:CTGGAGTA+AACCGAAC
ATATTTTGCCGTTGATAAACCACCCTCCCTGTGGTCGTTATCTTGCTCCTTCTGTCGTCAACGAATTTACTAATTCCAAAGCTCACATGCTGACAGATCGGAGAGCGTCGTGTAGGGAAAGAGTGTGTTCGGTTGTGTAGATGTCGGTGGTCGCCGTATGGTTTAAAAAAAAAGAAGGTGTGTAGTCAGACAAGGATAGAAACGTCGAAAGGAGGATGACGTTTGAGATATTAGTCTCGAGATGTATGCTC
+
AA?ABFFFFFBAFGGGGGGGGGGGGHHGGHHHHHHHEGGHHHHHHHHHHHHHGHHHGGGHGHGGGHHHHHHHHHHHGEGHHHHHHGHHHHHHHHHHHHHHGGGEGHGGGGGGHHHGGGHHHGHHHHFGGHGGFGGGGFD22F2@1?@//A/1--.<-.<//0<./<0=<-@:-..././/0..00000;0///...00/000/...-:....99..:///..9/./.9;///////////:?./://;///
@M03495:530:000000000-LYBTV:1:1111:18505:14047 2:N:0:CTGGAGTA+AACCGAAC
ATATTTTGCCGTTGATAAACCAGCTAATCCTGAAAAAAAAATCAAAGCTAAAAACTACAATGCTAAGACCACGATGTGACTGCTATCAAAGTTAGATATATATGTAAATTATTCATCTGTCAAATCCTAGAATTATATCATACCTGCTCCAGCAATCACGACCTGTAATGGTTTAGTGGGTTGTTCACTGTTTCTGAAAAATGAAGATAGTTGTCCAGCTTCCAAAAAGTTTATTGTGTTTTCTAGTGGAG
+
AABBCFFFFFC>EEGGGGGGGGHHHHHHHHHGHGHHHGGGGHGHHHHFHHHHHHGHHHHHGGHHHFHHHHHHGGHGHHGHHHEHHHHHHHHHHHHHHHHHHHHHHHHHHHHHHHHHHHHHHHHHHHHHHHHHHHHHHHHHHHHHHGHGHHHHHGHHHGHGEGGGHGHHHHEFGHHHFGHHEGGGGHHHHHHHHHDGBGHFHHHGHHCGFHFHHHHHHFGFHHCC;<CAAFGFFFGGGFFGGGGFGFFFCFE
@M03495:530:000000000-LYBTV:1:1111:11794:14067 2:N:0:CTGGAGTA+AACCGAAC
ATATTTTGCCGTTGATAAACCACCCTCCCTGTGGTCGTTATCTTGCTCCTTCTGTCGTCAACGAATTTACTAATTCCAAAGCTCACATGCTGACAGATCGGAAGAGCGTCGTGTAGGGAAAGAGTGTGTTCGGTTGTGTAGATCTCGGTGGGCGCCGTATCATGTAAAAAAAAAAACTAGTTGAGCGTAGGGTCATCCATTTGATGAAGAGCATGATGTAACTATGAGAGAAGTGTATAGCACGTGGTAGA
+
BCCBCFFFFFCAEGGGGGGGGGGGGHHGGHHHHHHHEGGHHHHHGGHHHHHHHHHHGGGHGGGGGHHHHHHHGHHHHHHHHHHHHHHHHHHGFHHHHHHHGGGGHHHGGGGGGHHHGGHHHHHHGHHHGFFGGGGGGGFBFD22>>F//<///>-<<-..<0000<00<0;@@-9-.000000000-..-..//.000000009000000./000;00000000000090.0/:0000000;0;....0;0
@M03495:530:000000000-LYBTV:1:1111:22545:14068 2:N:0:CTGGAGTA+AACCGAAC
ATATTTTGCCGTTGATAAACCAGCTCTAGCTGCCATAGCAATGTCACAACCACTTCTTGCCCTCCAAAGCTCACATGCTGACAGATCGGAAGAGCGTCGTGTAGGGAAAGAGTGTGTTCGGTTGTGTAGATCTCGGCGGTCGGCGTGTCATTAAAATATATAAAATATATCAAGGAGAGCGCCGGTCGATTCCAGAACGCACACAAGATCATACTCCAGATTGACACAGTCCGGCAACCGCATGCCCGTCT
+
>ABBAFFFFFD2EEGGGGGGGGHDHHHGHHHHHHHH3EGHHHHHHFGHHFGGGGHHHHHGHFHHGFHHFGGFHHHHHHHHHHGHFFHHCEGGHHGGFGEFGHHHHGGHHGBHGHGH0BGEC?E@FDHFF33B330F/<<</><?<--./00000=00<0=00:00:::000000/.....9-----;9@.00000/9...---9.;..///////99///////:9/../9/.----9.---../9/.9..
@M03495:530:000000000-LYBTV:1:1111:18455:14070 2:N:0:CTGGAGTA+AACCGAAC
ATATTTTGCCGTTGATAAACCAGGACTCAGGCTGGACCAAAGCTCACATGCTGACAGATCGGAAGAGCGTCGTGTAGGGAAAGAGTGTGTTCGGTTGTGTAGATCTCGGTGGTCGCCGTATCATTAAAAAAAAAAAAAAGGAAAAGATGTAACGTGAGAGGGTAATGAATAGGATAGACAGATCGTATAGTGTCGTGTACGATGTCGGAGGAGTGTCGTAGTAGAACAGGATAGAGGTCATACACAGAGTA
+
BCBCCFFFFFDAFGGGGGGGGGHGGHHHHHHHHHGGFGHHHHHHHHHHHHHHHHHHHHHHHGGGGHHHGEGGEFHHGGGGHHHHHGGGHFFHGGGGGGD243444FFFF/<E?3<//<//00>>222@DD@/CC--<--..///:<<00:000./..900...//<00000000:00000</0:././0000009<<./0.....0.----../.0<...9.00:00//..<0<00/:/00<0000.0/00
@M03495:530:000000000-LYBTV:1:1111:28585:14081 2:N:0:CTGGAGTA+AACCGAAC
ATATTTTGCCGTTGATAAACCAGCTAATCCTGAAAAAAAAATCAAAGCTAAAAACTACAATGCTAAGACCACGATGTGACTGCTATCAAAGTTAGATATATATGTAAATTATTCATCTGTCAAATCCTAGAATTATATCATACCTGCTCCAGCAATCACGACCTGTAATGGTTTAGTGGGTTGTTCACTGTTTCTGAAAAATGAAGATAGTTGTCCAGCTTCTAAAAAGTTTATTGTGTTTTCTAGTGGAG
+
BBBBAFFFFFBAAEGGGF54BFGHGGHGHHEGGHFHG2EEEHCFG3BGGF5FHF1CFGBGHGHHFBFFHFCHD0G1BFHHF3FGFE3FFFGFEGFHDG@BDGGFFHG4BBFGGFDGFFHEFEH4G?BDGGDGGHHGGHHHFHFBGHGHFGBGHFFFGFGEACCDHDHHGHHFHHHHGHEGDFCECDH0DGHHHH=D0GBGFGHEHG0CCFFGCGC:;/CBCH0;CFF0.;;;;CFB0B/;/9FBF00C9BE
@M03495:530:000000000-LYBTV:1:1111:23873:14083 2:N:0:CTGGAGTA+AACCGAAC
ATATTTTGCCGTTGATAAACCAGCTAATTCCAAAGCTCACATGCTGACAGATCGGAAGAGCGTCGTGTAGGGAAAGAGTGTGTTCGGTTGTGTAGATCTCGGGGGGCGCCGTATCATTAAAAAAAAAAAAAAACAGTGATAAAGTAGTAGACGGTGCATGACCGTGGGTTGCTAGCGGCACATGGTAGCTCGGTACGGTATAGACTGAAAGAGTGGATGCCAGTGTGAGTCATCCGACGAGTAGTCTCGCA
+
CCCDDFFFFFC>FGGGGGGGGGHHHHHHHHHHHHHHFGHHHHHHHHHHHHHHGHGGGGHGHGGGEAFFHHHGHHHHHHHHHGGGHGGFGGGG2DD444BBGG/EE--;--9-...00900:B0BCFF-C-:;-../0;00009000000000..;.900:00;-..--9.-.;000-99--/:0/:0000;.-...../.:0000:00000:/90.00;/000000000000000:D----;.0;000/.-
@M03495:530:000000000-LYBTV:1:1111:24695:14087 2:N:0:CTGGAGTA+AACCGAAC
ATATTTTGCCGTTGATAAACCACCCTCCCTGTGGTCGTTATCTTGCTCCTTCTGTCGATTTACTAATTCCAAAGCTCACATGCTGACAGATCGGAAGAGCGTCGTGTAGGGAAAGAGTGTGTTCGGTTGTGGAGAACTCGGGGGTCGCCGTGTCATTAAAAAAAAAATAAAGAGCAGAGCCCGGGGTGGGAGCGGTGTGTGTCTGTAGGCGACAGATGGCCGTGTCGCGGAGTCCTGCTCGAGGTCGCTCC
+
CCCDDFFFFFC>EGGGGGGGGGGGGHHGGHHHHHHHEGGHHHHHHHHHHHHHHHHHGHGHGGHHHFHHHHHHHHHHHHHHHHHHHGHHHFHHHGGGGHHHGFGGGFGGGHGGHHHFFGHGHGFHEGGGGGG/2/202D><C//>-.--.<<-;:0:00000;@ABCC.00000//0//./..--------...--9-..;.:000;0000-----/000/:;;-./..----./000000.9.-:/--...
@M03495:530:000000000-LYBTV:1:1111:17378:14091 2:N:0:CTGGAGTA+AACCGAAC
ATATTTTGCCGATGATAAACCAGCTAATCCTGAAAAAAAAATCAAAGCTAAAAACTACAATGCTAAGACCACGATGTGACTGCTATCAAAGTTAGATATATATGTAAATTATTCATCTGTCAAATCCTAGAATTATATCATACCTGCTCCAGCAATCACGACCTGTAATGGTTTAGTGGGTTGTTCACTGTTTCTGAAAAATGAAGATAGTTGTCCAGCTTCCAAAAAGTTTATTGTGTTTTCTAGTGGAG
+
AAAAAFFFBFD1AEG3GFDGCEGFADGGAFEGHHFH00EECGH1FFGBBGF1B1AFEGFG1FGEG21FFF0EEEA/BBFGDG011@BD21BB@DGH2GGGFFG2BE2BFDGGHFHGHHHGEGBHFFHHHGGHGHHHGHEFGBBCGHH1GGBGBGGHBGBEEGGFHHGHHHH?DGHF=1>G><AAFGHFHHHDGG00==GHHHHE00;CGCCC0GGGCFHG0G;;;;AE;;;99BBCFB9CFGB0BFFF;FE
@M03495:530:000000000-LYBTV:1:1111:15127:14095 2:N:0:CTGGAGTA+AACCGAAC
ATATTTTGCCGTTGATAAACCAGCTAATCCTGAAAAAAAAATCAAAGCTAAAAACTACAATGCTAAGACCACGATGTGACTGCTATCAAAGTTAGATATATATGTAAATTATTCATCTGTCAAATCCTAGAATTATATCATACCTGCTCCAGCAATCACGACCTGCTTCGACCTGGCCGAAGATGCCAAGCTTCAACTGAGCAAAGACACCTACGATGATGATCTCGACAATCTGCTGGCCCAGATCGGCG
+
BBBBBFFFFFB>EFGGGGFGGGHGHHHHHHHHFHHH2EGGGHHHHHGFHHGHHHGHHHHHHHHHHFHHHHFEGGHFGFFHHGHHHHGGHFHHHHGFHFHGHHHHHHHHHFHHHHHHHHHHHGHHHHGHHGHGHHHHHHHHHHFHHHGGHGHHHHHHHHHDDGGGGHHHHGAFGDHGHHGGGGGHDGGHF.E/CG0;CGCFFHFG/CC//G.CGG?FEECBFF0C0;C0;;;9/0CFFFBDF.AEFFFE.--
@M03495:530:000000000-LYBTV:1:1111:27908:14134 2:N:0:CTGGAGTA+AACCGAAC
ATATTTTGCCGATGATAATCCAGCTAATCCTGAAAATAAAATCAAAGCTAAAAACTACAATGCTAAGACCACGATGTGACTGCTATCAAAGCTAGATATATATGTAAATTATTCATCTGTCAAATCCTAGAATTATATCATACCTGCTCCAGCAATCACGTAATGGTTTAGTGGGTTGTTCACTGTTTCTAAAAAATGAAGATAGTTGTCCAGCTTCCAAAACGTTTATTGTGTTTTCTAGTGGAGGTCTT
+
AAAA1BFFF1A1111FFE33B1F011ADEF3EDG1G1BGG1B11FF10ABAGHA/B11GFEACFHHBF1FB/B/AAG12D21FGG2>B21F0BGGHBF222@FF22F@FGHDB22BF2GHFEGFHG@GFFGHGF1GFH22BGF0B1>11111<0FHEHHGB<<CFHHHGFHFFHFGGCEGFDFG1?GBFGHGGG1><F1<GDFHHGBGGF>D//C0DCG0=..<<=:.:0:;CGB:CGFGCGGFHHGA/;0
@M03495:530:000000000-LYBTV:1:1111:23519:14137 2:N:0:CTGGAGTA+AACCGAAC
ATATTTTGCCGTTGATAAACCAAAGCTCACATGCTGACAGATCGGAAGAGCGTCGTGTAGGGAAAGAGTGTGTTCGGTTGTGTAGATCTCGGTGGTCGCCGGATCATTTAAAAAAAAAAATGTCACTAAATAGGTCTAGGGTGATTCAATAAGCAACGCGGAGTTGTGGGACGGTTCGCATCGAGAAACCGGAGGTGTGAACTTGATCACAGCATGTTGGTAGTACGTGTATTGCATACGCATCAGCATGG
+
BCCCCFFFFFEBFGGGGGGGGGHHHHHHHHHHHHHH5FGHHHHHGGGGHHHGGGGGGHHFHGHHHGHHHHGHGFHGGFEGGC?4344BDEAF1?E13>//E///<?FB3333FDB@DD?-01111111111111111110./..111<111010</.------=/119....--.<.--..-./...0/.--<--..0.1101110<11/01./10<1:..11:1:.///:11111110....-000110.
@M03495:530:000000000-LYBTV:1:1111:7447:14149 2:N:0:CTGGAGTA+AACCGAAC
ATATTTTGCCGTTGATAAACCAGGACTCAGGCTGGACCAAAGCTCACATGCTGACAGATCGGAAGAGCGTCGTGTAGGGAAAGAGTGTGTTCGGTTGTGTAGATCTCGGTGGTGGCCGTTTCATTAAAAAAAAAAAATGAAGGATACAACATGAAAAGAAGGATGTGTAGCCCTGGGAAGAGACTGGTACTCAGTAGTAGTACCTTGAGTCAATGATGACTTCTAGTGGCAGTTGGTGGCCGATACTTGGG
+
BCBBCFFFFFCAEGGGGGGGGGHGGHHHHHFHHHGHGHHHHHHHHHHHHHGHHHHHHHHHHGGGEBGFGFFEEFGHGFGGHHGFHGGFDGHHGFGGGGEFGHBB4?4BF/?E///00<//2B?FF3D2DD@CGG<-<.00000.0<0000<::0;00/../..000000000//....0...//;0.0000000;000000;09000000000:000:0000900000.:9./000.....--;--0000;
@M03495:530:000000000-LYBTV:1:1111:13653:14181 2:N:0:CTGGAGTA+AACCGAAC
ATATTTTGCCGTTGATAAACCAGCTAATCCTGAAAAAAAAATCAAAGCTAAAAACTACAATGCTAAGACCACGATGTGACTGCTATCAAAGTTAGATATATATGTAAATTATTCATCTGTCAAATCCTAGAATTATATCATACCTGCTCCAGCAATCACGACCTGTAATGGTTTAGTGGGTTGTTCACTGTTTCTGAAAAATGAAGATAGTTGTCCAGCTTCCAAAAAGTTTATTGTGTTTTCTAGTGGAG
+
ABBBBFFFFFB>EEGGGGGGGGHHHHHHHHHHHHHHHGGGGHHHHHHHHHHHHHGHHHHHHHHHHFHHHGHHGGHGHGHHHGFHHHHHHHHGHHHHHHHHHHHHHHHHHHHHHHHHHHHHHHHHHHHHHHHHHHHHHHHHHHFHHHHHHEFHEGHHHHHGGGGGHHHEHHGHHHHHGHHHGGGGEFHHGHHHHHGGHHHHGHHHEHBHGHHHGHHHHHFBFH;<:;;9DBCFGGGGGGBFGGFGGGGG.9E
@M03495:530:000000000-LYBTV:1:1111:25615:14183 2:N:0:CTGGAGTA+AACCGAAC
ATATTTTGCCGTTGATAAACCACCCTCCCTGTGGTCGTTATCTTGCTCCTTCTGTCGTCAACGAATTTACTAATTCCAAAGCTCCATGCTGACAGATCGGAAGAGCGTCGTGTAGGGAAAGAGTGTGTTCGGTTGTGTAGAGCTCGGTGGTCGGCGTATTAGTAAAAAAAAAACCGTACAAAGCACTCGTTGCTGGGGGTTTTCGCAAGGGGCAGTCCCCACGACAGTGCACCAGAGCACGGCAATGCAGC
+
ABBBBFFFFFBBGGGGGGDGFGGGGHGGGHHHGHGHEGGHHHHHHHFHHHHHGGHFGGEHEHGGEHHHFFFHHGHEGFDFGCGHFHHHHHHGGHHFHHHGGF?1GFGGFGEGECEFGHGHHFHHHFD0BFFGGCGDBF2>22222???A//1---<-<./0000000<:@-@-..-..9.00////0/.;.:.///.99--../-...-..-9-;//9/9..9----//9///...9/9.-----///;//
@M03495:530:000000000-LYBTV:1:1111:20983:14196 2:N:0:CTGGAGTA+AACCGAAC
ATATTTTGCCGTTGATAAACCAGGACTCAGGCTGGACCAAAGCTCACATGCTGACAGATCGGAAGAGCGTCGTGTAGGGAAAGAGTGTGTTCGGTTGTGTAGATCTCGGGGGGCGCCGGTTCATTAAAAAAAAAAAACAAAGGGTACGGGATGACTAGTGTCGGAAGTGCCAGAAGACGAGATAGATGCGGCACGTGTGTACGGAGAGCACGTACAGGATGGATGAGTGTGTGAGTAGTAGCACTACGTGC
+
ABCCCFFFFFCAEGGGGGGGGGHGHHHHHHHHHHGHHHHHHHHHGHHHHHHHHHHHHHHHHGGGFGHHGEEFGGHHGGGEGHHHHHHGGGGFGGGGGGG2?E444D4BC//B-------9.:9090:900CBF-;--.;..//../0..-...0;000;000.--..000000.900/.--..0:0000-----.../..0:..;.-..0.-./..0/.00./00000000..0000090000000/.;/.
@M03495:530:000000000-LYBTV:1:1111:6813:14203 2:N:0:CTGGAGTA+AACCGAAC
ATATTTTGCCGTTGATAAACCAGCTAATCCTGAAAAAAAAATCAAAGCTAAAAACTACAATGCTAAGACCACGATGTGACTGCTATCAAAGTTAGATATATATGTAAATTATTCATCTGTCAAATCCTAGAATTATATCATACCTGCTCCAGCAATCACGACCTGTAATGGTTTAGTGGGTTGTTCACTGTTTCTGAAAAATGAAGATAGTTGTCCAGCTTCCAAAAAGTTTATTGTGTTTTCTAGTGTAG
+
ABABBFFFFFB2AEEGGGFGGCHHHHHHHHHHGHHCFEEGGHHHHHEHHHHHHHGHHHEGGHHHHHHHGFHHGGHGHHHEHFFHHHHHHGHHHHHHHHHHHHHHHHHHHHHHFHHHHHHHHHHHHFHHHGGHHHHHHHHHHHFGHHCGGFFHBGHHBHHG?/AEHHHHHHHFDGHHDGHG<FGGGHHGHHHDFFDGDGFHGGHEFHGHHHGHHHF0GGCGBC/0;;CA?CBC0FFGFFFFGGGEFFFF0;9
@M03495:530:000000000-LYBTV:1:1111:1774:14257 2:N:0:CTGGAGTA+AACCAAAC
ATATTTTGCCGTTGATAAACCATAATGTCACAACCACTTCTTGCCCTCCAAAGCTCACATGCTGACAGATCGGAAGAGCGTCGTGTAGGGAAAGAGTGTGTTTGGTTGTGTAGATCTCGGTGGGCGGCGGATCATTAAAAAAAAAAAAACATGTATGCATGCTATTGTGCGTAACTCATTGAAGGGTCGCCGCACAACTTTTGTGATTTGTAGTATTGCTGTCTGAACTATCGTTTCTAGTGGTACATAGG
+
ABBBBFFFFFBAFGGGGGGGGGHHHHGHHHHHHGGGGHHHHHHCGHHHDHHHHHHHHHHHHHHHHHHHGHHHGGGGHHHGGGFFGGHHHGGHHGGGGHHHHHFHGHHGGGHGB444F4BFEDE//>//A----<0D00=0D-A@;----9;0090000000900000000.;...000000:000.9;--;-----/.00000//00000900:000000;000000;0000./.;000000.00000000
@M03495:530:000000000-LYBTV:1:1111:10285:14258 2:N:0:CTGGAGTA+AACCGAAC
ATATTTTGCCGTTGATAAACCACCCTCCCTGTGGTCGTTATCTTGCTCCTTCTGTCGTCAACGAATTTACTAATTCCAAAGCTCACATGCTGACAGATCGGAAGAGCGTCGTGTAGGGAAAGAGTGTGTTCGGTTGTGTAGATCTCGGTGGGCGCCGTATCATTAAAAAAAAAAAAAAACGCAGAGGTAAAGAAGAAGGAGGAGTAGAGATGTAGAGATGGCTCGAGCAGAGAGAGAAGGGAGGTTGCAGG
+
BCCCCFFFFFDBGGGGGGGGGGGGGHHGGHHHHHGHGGGHHHHHHHHHHHHHHHHHGGGHGHGGGHHHHHHHHHHHHHHHHHHHHHHHHHHHHHHHHHHHGGGGHHHGGGGGGHHHHGHHHHGHGHHHGHHGGGGGGGGFD222DBFF/?///>--<-.<.=1=GB11G?CFED--<--9-----..001111./0//......:/::11101<<1F1100//:--..-//./....0/....-.</.0<.
@M03495:530:000000000-LYBTV:1:1111:14738:14273 2:N:0:CTGGAGTA+AACCGAAC
ATATTTTGCCGTTGATAAACCAGGGACTCAGGCTGGACCAAAGCTCACATGCTGACAGATCGGAAGAGCGTCGTGTAGGGAAAGAGTGTGTTCGGTTGTGTAGATCTCGGGGGGCGCCCGATGATTTAAAAAAAAAAAAGAGAGGAGGAGATGGCGAGTAGTGGCAGAGGGGTAAGGGGCGATAGTGTACGATCGAAGCGGTGGATAAGAGGGGGAGGAGAGGATGTGTAGTGCAAGAAGGACGTTGGAGA
+
ABABCFFFFFDAFGGGGGGGGGHGGGGHHHHHHHHGFGHHHHHHHGHHHHHHHHGHHHHHHHGGGGHHHGEEGFGHHHHGHHHHFGGHHHHHHFGEFGGG2BG444440F/ED--;------.00009009BDA;>--:../:..:...99/00/----.00/../.....-.9/00.;-9-;;.00000....-./.---.-.:00:090..-----......:000000:/0900///9..-....0/0
@M03495:530:000000000-LYBTV:1:1111:15873:14286 2:N:0:CTGGAGTA+AACCGAAC
ATATTTTGCCGTTGATAAACCAGGACTCAGGCTGGACCAAAGCTCACATGCTGACAGATCGGAAGAGCGTCGTGTAGGGAAAGAGTGTGTTCGGTTGTGTAGATCTCGGGGGTGGCCGCAGCATTAAAAAAAAAAAGACAGAGAGGTAAAATGGGGAGTAGTAGAGAGAGGAGTTGACATAATGTGACCGTGGGAGACAAGTTCGGAAGCACAGGAAGTCGTGGGTGTGAGCGAGTGTACGCTCGTGTAGA
+
CCBCCFFFFFCBGGGGGGGGGGHGHHHHHHHHHHGHGHHFHHHHHHHHHHHHHHHHHHHHHGGGGGHHGEGFEFGHGGGFHHHHHFGGHFHHGEFGGGGBF3444B4FF/EC//<0?A//--0FF11>1FCCC-@A..//////9.0011110:...-./<<11111.....<</110111111:<111999--....//.:11.-....0<//../.01....-9.-.110<---.111....--.<<11
@M03495:530:000000000-LYBTV:1:1111:27247:14299 2:N:0:CTGGAGTA+AACCGAAC
ATATTTTGCCGTTGATAAACCAGCTAATCCTGAAAAAAAAATCAAAGCTAAAAACTACAATGCTAAGACCACGATGTGACTGCTATCAAAGTTAGATATATATGTAAATTATTCATCTGTCAAATCCTAGAATTATATCATACCTGCTCCAGCAATCACGACCTGTAATGGTTTAGTGGGTTGTTCACTGTTTCTGAAAAATGAAGATAGTTGTCCAGCTTCCAAAAAGTTTATTGTGTTTTCTAGTGGAG
+
>AAABFFFFFBAGGGGGGGGGGHHHHHHGHHHCHHGFEGGGHHHHHFHHHHHHHGHHHHHHHHHHFHHHHHHGGHGHHHHHHEFFGFHHHHGGHHHHHHHHHHHFHHHHHHHHFHHFHHHHHHHHHHHHHHGHHHHHHHGHHFFFGHHDHGFFHGHGHHGDGGGHHHHGHGFGHHHFGFE.FDG>GGHHHHGHHDDGFFHHHHHHHHH0GCGHHGCGCGFHB;:<CCFBBB;BFGGFGCFFFFGGGFF.9A
@M03495:530:000000000-LYBTV:1:1111:5582:14318 2:N:0:CTGGAGTA+AACCGAAC
ATATTTTGCCGTTGATAAACCAGCTAATCCTGAAAAAAAAATCAAAGCTAAAAACTACAATGCTAAGACCACGATGTGACTGCTATCAAAGTTAGATATATATGTAAATTATTCATCTGTCAAATCCTAGAATTATATCATACCTGCTCCAGCAATCACGACCTGTAATGGTTTAGTGGGTTGTTCACTGTTTCTGAAAAATGAAGATAGTTGTCCAGCTTCCAAAAAGTTTATTGTGTTTTCTAGTGGAG
+
ABBABFFFFFBAFGGGGGGGGGHHHHHHHHHHHHHH2EEGGHHHHHHHHHHHGHFGHHHHHGHHHGFHHGHHGGHGHHHHHHFHHHGHHHHHHHHHHHHHHHGHHHHHHFHHHGHHGHHHHHHHHHHHHHHHHHHHHHHHHHHHGHGHHHGFGGGHHFHGCDGGHHHBHHHHHHHHFHHGCFFDHHHHHHHHHG=DGHFHFHHHHHCGHHHHHHGHEHGHHH;:<CCAC;;CFFFBFB9CFGGGGGGGAB?
@M03495:530:000000000-LYBTV:1:1111:27009:14338 2:N:0:CTGGAGTA+AACCGAAC
ATATTTTGCCGTTGATAAACCACCCTCCCTGTGGTCGTTATCTTGCTCCTTCTGTCGTCAACGAATTTACTAATTCCAAATCTCACATGCTGACAGATCGGAAGAGCGTCGTGTAGGGAAAGAGTGTGTTCGGTTGTATTGGTATAGGAGGTAGTCATTTCTTTAACATAATAAAAATAAATAGGCGTTAGGATTGTCTAGTTGTGTCCTTAGTTGGTATTCATTTGAATATTTGAGGATTTCTCACGGTA
+
BB@BAFFFFFB2EEAGGB5EGGGG?HDGFFCGHFBF2EFHHHHHHGFHFHHHHGGFEGGHGHEFGFFHGDEGHHHBFBGH3BGFBFGGFCGE4GFHCGF1>1111?FEEEG//?F33FG0?030B?GGH0F?/FD?E1>22111@22110//111?11@1?11?F11><DGHE1F1<0<11=DF0B-<-../0:0/00000CHH0.:0:0C0;0CFBABB0000;0;000000900./0/B00;000;..9
@M03495:530:000000000-LYBTV:1:1111:8286:14347 2:N:0:CTGGAGTA+AACCGAAC
ATATTTTGCCGTTGATAAACCAGCTAATCCTGAAAAAAAAATCAAAGCTAAAAACTACAATGCTAAGACCACGATGTGACTGCTATCAAAGTTAGATATATATGTAAATTATTCATCTGTCAAATCCTAGAATTATATCATACCTGCTCCAGCAATCACGACCTGTAATGGTTTAGTGGGTTGTTCACTGTTTCTGAAAAATGAAGATAGTTGTCCAGCTTCCAAAAAGTTTATTGTGTTTTCTAGTGGAG
+
BBBBBFFFFFD2EFGGGG5GGGHHGGHHHHHHHHHHGGGGGHHHHHHHHHHHHHGHHGHHHHHHHHHHHHHHGGHGHHHFHGFHHHHHHHHHHHHHHHHHHHHHHHHHHHHHHHHHHHHHHHHHHHHHHHHHHHHHHHHGHHHGGHFFHGGHGHHHHHHG?GGGGHHHHHHHHHHHFHGHCFGGFGHHHHHHHH=DGHHDGGHHGGCGGHCHBGGHCHGFHB;;;GCAD09;;CGGFGFGGGGGGGFF.;;
@M03495:530:000000000-LYBTV:1:1111:18955:14361 2:N:0:CTGGAGTA+AACCGAAC
ATATTTTGCCGTTGATAAACCAGCTAATCCTGAAAAAAAAATCAAAGCTAAAAACTACAATGCTAAGACCACGATGTGACTGCTATCAAAGTTAGATATATATGTAAATTATTCATCTGTCAAATCCTAGAATTATATCATACCTGCTCCAGCAATCAGTCCTGGCAAACAACCTGCAGAAAAGCCAATCAAATATATTTTCACAAGAGATGGAATGTGAGGCAATAATAGAGTACAAAGGTTGAACCTGT
+
>ABBCFFFFFCAGGGGGGGGGGHHHHHGHHHHHHHHHGGGGHHHHHHHHHHHHHGHHHHGHHHHHHHHHHHHGGHGHHHHHHHHHHHHHHHGGHHHHHHHHHHHHHHHHHHHHHHHHHHHHHHHHHHHHHHHHHHHHHHHHHHHHHHHHHHHHHHGHHGHHHHHHHHHHGHEHGFHFHHGEHHEFGHHFHHHHHDGHHHHHHHHHHHHHGGGGHHHHHHHGH::CHHH:;;BFBFFFGGFGBFGFFGG;.0
@M03495:530:000000000-LYBTV:1:1111:5703:14371 2:N:0:CTGGAGTA+AACCGAAC
ATATTTTGCCGTTGATAAACCAGAACCATCCAAAGCTCACATGCTGACAGCTCGGAAGAGCGTCGTGTAGGGAAAGAGTGAGTTCGGTTGTGTAGGGTTCGGGGGTCGGCGGGGTCTTTAACAAAAAAAAAAAAAAGAAGCAGAGGAAAGTAGTATCGAACAGAAACGAAATAAGAGTTAAAGTGAGAAGAAATGCGTGGAGCGATGGAGGATGACACTACAGTTGGTGTATGCAGATAGACAACAGGGAG
+
CCCCCFFFFFCAGGGGGGGGGGHFHH4444A335B23BG3FB3355523B2B3A0BA111AA11A0B1253?31113B4B333441>?1/1?2FE3/B00/>//<<////>----./00000<C.C.??-;-@-::.../00//.../9A0009099../.-//00/.....00000000000:90000/9/;000.9.-../--.;.//.:9000000:/000000;..0000090;00000/..:...9
@M03495:530:000000000-LYBTV:1:1111:11719:14391 2:N:0:CTGGAGTA+AACCGAAC
ATATTTTGCCGTTGATAAACCAGAGCTCACATGCTGACAGATCGGAGAGCGTCGTGTAGGGAAAGAGTGTGTTCGGTTGTGTAGATCTCGGGGGGCGCCGGATCATTAAAAAAAAAAAAAGTGTGCAAGAAGGAGGTGGGGGCGGTAGTGAGAAAAAGAAGGAGTAGTACGAGGTAGGACTATAGAATGAGACGAGGGGGAGGAAGGAGCTGGTCGAGACATGCGAGAGAGCACATGAGTAGTATCAGGTG
+
BBBBBFFFFFB>EFGGGGGGGGHGHGCHHHHHHHHHAGHHGHHCGGCGDGFGGGGGEGHFFGHHGBFFGDFG3DEFGGGFE243B4BB4?1/><--:-----.-.0090;00:----9--.0:000000///..;.9.9-------..0/0;:B0:.9../...//0000.:.-:09.00//0;;B0000;00.---------./......0//:---../;00.9--;...0./0;00900900000000
@M03495:530:000000000-LYBTV:1:1111:18312:14394 2:N:0:CTGGAGTA+AACCGAAC
ATATTTTGCCGTTGATAAACCAGCTAATCCTGAAAAAAAAATCAAAGCTAAAAACTACAATGCTAAGACCACGATGTGACTGCTATCAAAGTTAGATATATATGTAAATTATTCATCTGTCAAATCCTAGAATTATATCATACCTGCTCCAGCAATCACGACCTGTAATGGTTTAGTGGGTTGTTCACTGTTTCTGAAAAATGAAGATAGTTGTCCAGCTTCCAAAAAGTTTATTGTGTTTTCTAGTGGAG
+
AABCCFFFFFCAFGGGGGGGGGHHHHHHHGHHHHHHGEGGGHHHHHGHHGHHHHGHHHFHGHHHHHHHHHHHGGHEGFHGHEGHHHHHHHHGHHHHHHHHHHHGEHHHHGHHHHHHHHHHHHHHHHHHHFHHHHHHHHHHHGGHHGHHHHHHHGFHHFHGDGGGHHHHHHHFHHHHGGHHDGGGFGEHHHHHGFGDGHGHFHHHFHHHHGHFHFHHGGBFHH:C0;C.CBFFGFGGGGGGGFFGFGFFGFF
@M03495:530:000000000-LYBTV:1:1111:11637:14406 2:N:0:CTGGAGTA+AACCGAAC
ATATTTTGCCGTTGATAAACCAGCTAATCCTGAAAAAAAAATCAAAGCTAAAAACTACAATGCTAAGACCACGATGTGACTGCTATCAAAGTTAGATATATATGTAAATTATTCATCTGTCAAATCCTAGAATTATATCATACCTGCTCCAGCAATCACGACCTGTAATGGTTTAGTGGGTTGTTCACTGTTTCTGAAAAATGAAGATAGTTGTCCAGCTTCCAAAAAGTTTATTGTGTTTTCTAGTGGAG
+
ABCCBFFFBFC>EGGGGGGGGGHHHHHHHHHHHHHHAEEGGHHHHHFHHHHHHHGHHHFHHHHHHGHHHHHHGGHGGHHHHHHHHHEHHHHHHHHHHHHHHHHHHHHHHHHHHHGHGHHHFGHHHGHHHHGHHHHHHHHHHHHHHHGGHFFH2GHHHHHGCBDDFHHGHHEGHHFF=GHEAGGGFGFHHHHFHHDGH=DD.CGGFHFHHG;CGHHGHHFHHHF<;::EC;;B;BFFFFFGFGGFFGGG?0:
@M03495:530:000000000-LYBTV:1:1111:22219:14408 2:N:0:CTGGAGTA+AACCGAAC
ATATTTTGCCGTTGATAAACCAAAGCTCACATGCTGACAGATCGGAAGAGCGTCGTGTAGGGAAAGAGTGTGTTCGGTTGTGTATATCTCGGTGGTCGCCGTATCATTAAAAAAAAAAACAAAAGAATATAGATAAAGAACTCAACAGACCAGTGATACAGCCTGTGGATTAGGATACTCAATATAGTAGAGATGAGTGACATACACGACTTGGAACCGATGTAGAGCTCTCGCTGGTGTGCGTTCACAGC
+
CCCCCFFFFFCAEGGGGGGGGGHHHHHHHHGHHGHHGGHHHHHHGGGGGHHGGGGGGHHHHGHHHHHGHHGHGGHGFFGGGGFG444BFDFF1>E13>/EE</00FFGGFGFHGGGGG</=/000.011>1<<111=110/0000/0//../.=000:0000./.::/:0000;0;:000090000;90000000900000000000;--..00:90.-;-9.90:B0B000..9.-//..0..9.0000.
@M03495:530:000000000-LYBTV:1:1111:16547:14412 2:N:0:CTGGAGTA+AACCGAAC
ATATTTTGCCGTTGATAAACCAGGTCTGGATGATGCTCATGGATCGCACACATTCCACATCCACCAAAGCTCACATGCTGACAGATCGGAAGAGCGTCGTGTAGGGAAAGAGTGTGTTCGGTTGTGTAGAGCTCGGTGGGGGCCGGATCATTAAAAAAAAAAAATATGAGAGATATGCGGTGACAGGGAGAGAGTGGTCATAGTGACGAGTTCACGTTGCGGCTCAGTCTCTTGATGAGGGACGTACTAAG
+
BBCCCFFFFFC>EFGGGGGGGGHGFGHHHHHHHHHHBFHHHHHBGGGGGGHGHHHHHHHHHHHHHGHHHHHHHHHHHHHHHHHHGHHHGGGGGGHGFGGEGHGHHGHFHHGHEFGGGHHGGGGGGD2?333?22?B/?<///-->--.<.<<0=D0D--:@-:-.00;0000.90000.-;-.0:0..9..;9.;0.0000000000..-..000...;.-;--.0/000000000000/..:-....000
@M03495:530:000000000-LYBTV:1:1111:28780:14417 2:N:0:CTGGAGTA+AACCGAAC
ATATTTTGCCGTTGATAAACCACCCTCCCTGTGGTCGTTATCTTGCTCCTTCTGTCGTCCAAAGCTCACATGCTGACAGATCGGAAGAGCGTCGTGTAGGGAAAGAGTGTGTTCGGTTGTGTAGATTTCGGTGGGGGCCGTATTATTTAATAAAAAATAACAGTTAGACTGACGTGAGTAACATCTAGTTTTTATGTTACGATGACTTCAGATAGTATAGCTATATGCTGTAGACTTCTATATTATATAGT
+
ABCCCFFFFFCAEGGGGGGGGGGGGHHGGHHHHHHHFGGHHHHHHHHHHHHHHHHHGGGGGHHHHHHHHHHHGHHGHGHHHHHGEFGHHGGGGFFGHHHHGHHHHFGFGGHGFHGGGGGGG23?3B3B3BB/CG//<//<-.011111100=<0<0<.0000000000:;000..;..00000000009000..000000..:.00000000000;00:090000;009090000900009:909:000:0
@M03495:530:000000000-LYBTV:1:1111:9426:14418 2:N:0:CTGGAGTA+AACCGAAC
ATATTTTGCCGTTGATAAACCAGCTAATCCTGAAAAAAAAATCAAAGCTAAAAACTACAATGCTAAGACCACGATGTGACTGCTATCAAAGTTAGATATATATGTAAATTATTCATCTGTCAAATCCTAGAATTATATCATACCTGCTCCAGCAATCACGACCTGTAATGGTTTAGTGGGTTGTTCACTGTTTCTGAAAAATGAAGATAGTTGTCCAGCTTCCAAAAAGTTTATTGTGTTTTCTAGTGGAG
+
ABCCCFFFFFCAEGGGGGGGGGHHHHHHHHHFGFHHHGGGGHHHHHHHHHHHHHGHHHHHHHGHHGHHHHHHGGHGFHHHHGGHHHHHHHHGHHHHHHHHHHHHFHHHHHHHHHHHHHHHHHHHHHHHHHHHHHHHHHHHHHHHHHFHHHHHGHHHHHHGEFGGHGHHHHHHHHHHGBHGAFGGHHHHHHHHFHDGHHHHHHHFHFHHHFGHHHHGHFFHFH;;CB:..CFFFFGGGGBFGGEFFFFFABE
@M03495:530:000000000-LYBTV:1:1111:11322:14425 2:N:0:CTGGAGTA+AACCGAAC
ATATTTTGCCGTTGATAAACCAGCTAATCCTGAAAAAAAAATCAAAGCTAAAAACTACAATGCTAAGACCACGATGTGACTGCTATCAAAGTTAGATATATATGTAAATTATTCATCTGTCAAATCCTAGAATTATATCATACCTGCTCCAGCAATCACGACCTGTAATGGTTTAGTGGGTTGTTCACTGTTTCTGAAAAATGAAGATAGTTGTCCAGCTTCCAAAAAGTTTATTGTGTTTTCTAGTGGAG
+
ABCCCFFFFFCAEGGGGGGGGGHHHHHHHHHHHHGHFEEGGHFHHHHHHHHHHHGHHHHHHHHHGGHHHHHHGGHGHHHHHHFHHHHHHHHHFHHHHHHGHHHHGHHHHFHHGHHHHHGHHHGHHHHGHFHHHHHHHHGFGHFHGHFHHBBGGHHHHGHGDDCGHHHFFHHHHHHH=GHHGGGFFGHGHHHHHG=GHFDG..GHBHCGHFHCCGG0;CGCBG/<;GC..9CBBBFFGGFF9CFGFBB;.9;
@M03495:530:000000000-LYBTV:1:1111:27769:14430 2:N:0:CTGGAGTA+AACCGAAC
ATATTTTGCCGTTGATAAACCAGAATATTCCAAAGCTCACATGCTGACAGATCGGAAGAGCGTCGCGTAGGGAAAGAGTGTGTTCGGTTGTGTAGATCTCGGTGGTCGCCGGATCATTAAAAAAAAAAAAAAACAAAGCAAGGGTGCGATACGTAGCGTGCGCTAATCATCGCTGTCTCGAGTACTGCTACAGGCATGTGGTGTGATGTGCCTCAACATGTGTAAAGTTGCGGCACAGCAATGACTGATGA
+
ABCCCFFFFFBBGGGGGGGGGGHHHHGHHHHHHHHH3FGHHHHHGHHHHHHHHHGGGDHHHGGGEEFEEGEGGHHHHHGHHHHFHEEFFGGC24?4B4BBEF?FF?3>//<////=2222>2BCCC-<<@<--....//0//9....-..=-<00<.-...----9101110...<:11/0.0<111111100/..0.110<.<.11111111000/0/0<1:11111111-----/:.//:0101:0111
@M03495:530:000000000-LYBTV:1:1111:5498:14430 2:N:0:CTGGAGTA+AACCGAAC
ATATTTTGCCGTTGATAAACCAGCTAATCCTGAAAAAAAAATCAAAGCTAAAAACTACAATGCTAAGACCACGATGTGACTGCTATCAAAGTTAGATATATATGTAAATTATTCATCTGTCAAATCCTAGAATTATATCATACCTGCTCCAGCAATCACGACCTGTAATGGTTTAGTGGGTTGTTCACTGTTTCTGAAAAATGAAGATAGTTGTCCAGCTTCCAAAAAGTTTATTGTGTTTTCTAGTGGAG
+
AABBBFFFFFBAGGGGGGFGGGHHHHHHHHHHHGHHBEEGGHHHHGHGHHHFGHGFHFGHFHHHHHHHHHGHGGGGHGHHHGFHHHFHHHHHHHHHHHHHHHGHHHHEHHHHHHHHHHHHHHHHHHHGHHHHHHHGHHEFHHHHFHGHHGGHHHHHGHHGGGGGHHHHHHHFGFHHFGFG<FGGHHHHGHHHFG=DGHFHFGHDGHCHHHGFHHGHCGHF0C;;;<=C900C9CBBCFGGBBFFFGFBACE
@M03495:530:000000000-LYBTV:1:1111:15550:14449 2:N:0:CTGGAGTA+AACCGAAC
ATATTTTGCCGTTGATAAACCACCCTCCCTGTGGTCGTTATCTTGCTCCTTCTGTCGTCAACGAATTTACTAATTCCAAAGCTCACATGCTGACAGATCGGAAGAGCGTCGTGTAGGGAAAGAGTGTGTTCGGTTGTGTAGATCTCGGTGGGCGGCGGATCATTAAAAAAAAAAAAGTAGGAGAGTGCAGAGGGAGGCGAGACAACACATATGGGTACAGCGATGAGTCGAGAGTGCTGGGCGGCGGCAGG
+
CCCCDFFFFFDAGGGGGGGGGGGGGHHGGHHHHHGHEGGHHHHHHHHHHGHHHHHHGGGHGHGGGHHHHHHHHHHHHHHHHHHHHHHHHHHHHHHHGHHHGGGGHHHGGGGGGHHHHGHHHHHHHHHHFCD/@GGCDG@2222@2>FF/?///>------;;0;00;0099BC9--.00000:..0;;000.....-.9---.//....00000./00000--.;0000-.-.-;0000:..---------
@M03495:530:000000000-LYBTV:1:1111:5208:14450 2:N:0:CTGGAGTA+AACCGAAC
ATATTTTGCCGTTGATAAACCAGTCAGGAGTCCAAAGCTCACATGCTGACAGATCGGAAGAGCGTCGTGTAGGGAAAGAGTGTGTTCGGTTGTGTAGATCTCGGGGGGCGCCGGATCATTAAAAAAAAAAAAAAAAAGTAGAATGAAAGGGGGTGAAGCAACAGAAAGAAAAAAGTGAGAGATCGTTGACAGACTATGTGATGTGAGTGGTACATAGGTATCAGTGTTATACACTGCAGAGAGAGAAGGCG
+
BBBBBFFFFFB>EFGGGGEGGGHHHHHHHGHHHHGHFFHHHHHHHHHHHHHHGHHHGGGGHHHGGGGGGEGHHGFHHGFGGGGH1BGEGFEEGG?B@44BF4EF//B--B-A---;-;//9/BFB-;99--;-----.////;//////..;-9-./////.../////./9.-.//;///.//.....////.///////;/;///9/.://////:/9////9/9/////////////..99..//.9-
@M03495:530:000000000-LYBTV:1:1111:11893:14464 2:N:0:CTGGAGTA+AACCGAAC
ATATTTTGCCGTTGATAAACCACCCTCCCTGTGGTCGTTATCTTGCTCCTTCTGTCGTCAACGAATTTACTAATTCCAAAGCTCACATGCTGACAGATCGGAAGAGCGTCGTGTAGGGAAAGAGTGTGTTCGGTTGTGTAGAGCTCGGGGGGGGGCGGATGCTTAAAAAAAAAAAAATGGACAAGTACCCGTGTGGTGATGTAGGATGTGATGTGAATGGTTGACATGCAGGCGTGGACGCAGGTACTAGG
+
BCCCBFFFFFC>EEGGGGGGGGGGGHHGGHHHHHHHEGGHHHHHHHHHHHHHHHHHGGGGGHGGGHHHHHHHFHHHHHHHHHHHHHHHHHHHFHHHHHHHGFGGHHGGGGGGGHHHGGHHHHGHHHHHHFHGGGGGGGG2222@@1E@/><-----:----//;////:@-;-----./////..;////..9..././/;///////;///////://99/.////////..-.--./----9.//////
@M03495:530:000000000-LYBTV:1:1111:29282:14481 2:N:0:CTGGAGTA+AACCGAAC
ATATTTTGCCGTTGATAAACCAGCTAATCCTGAAAAAAAAATCAAAGCTAAAAACTACAATGCTAAGACCACGATGTGACTGCTATCAAAGTTAGATATATATGTAAATTATTCATCTGTCAAATCCTAGAATTATATCATACCTGCTCCAGCAATCACGACCTGTCCTGGCAAACAACCTGCAGAAGAGCCAATCAAATATATTTTCACAAGAGATGGAATGTGAGGCAATAATAGAGTACAAAGGTTGA
+
AAA11BB@DD1AA113F3111G00AFFGGHGFDGBGCAAF?G1BA1BGGHHHHDEFFCFGHFGHHHBH1BFFEEHACBBFGBGEBFHF2EDGDG2GFGHHHHFHHHHDF>1F>GGEFGHGHFFFHHHFHF1GFHHHBGFFDHF0GH0<11B1FF01FF@E/>ACFHFHHHFHHHHHFGGC<<FFFGB<C.GCGH<<CGFHHFHBGGFH0:<:CCA/CCCG0C0<B0;..;./;CFFF0F90000:9;F9C;
@M03495:530:000000000-LYBTV:1:1111:18645:14507 2:N:0:CTGGAGTA+AACCGAAC
ATATTTTGCCGTTGATAAACCAGGACTCAGGCTGGACCAAAGCTCACATGCTGACAGATCGGAAGAGCGTCGTGTAGGGAAAGAGTGTGTTCGGTTGTGTAGATCTCGGGGGGCGCCGTATCATTAAAAAAAAAAAAAAAGAGAAAGAAGGGAGGCGATGCGTTAGTAGAGAACAGTAGGCGGGCGCAACTGAGAAGCATGAGACGGATGTAAGAGTGAAGCGTGGGATGATGTGTGAGGTAGACGGTGCA
+
BCCCCFFFFFCBEGGGGGGGGGHGHHHHHHHHHHGHHHHHHHGHHHHHHHHHHHHHHHHHHGGGFEGHGFGGGFHHHGGGHHHHHHHHHGHHGGGGGGG?F?4?B?EHG/<C--<--<-...:BB:1<BB@CF=------.<//000/./....-.---9.-.<9.11111100:<11100---------</0:11/00100010....-0111101111<09..--.0.0:1111.11./0011....-0
@M03495:530:000000000-LYBTV:1:1111:28132:14511 2:N:0:CTGGAGTA+AACCGAAC
ATATTTTGCCGATGATAAACCAGCTAATTCCAAAGCGCACATGCTGACAGATCGGAAGAGCGTCGTGTAGGGAAAGAGTGTGTTCGGTTGTGTAGAACTCGGGGGGCGCCGTGTTATGTGAAAAAAAAAAATACCATGTGCAAGGCACCGGGTGCCTGGCGACGTACGAAATAGACAGACTGCGTGTGTGAGGTGATAGTACGACGTCGATGCTCGTTCATCGTGCTTGTACGCAGTATACAATCTATGAT
+
ABABBFFFFFB2ECFFGGFGGGHAGHFHHHHGHHHH2AEFGHBBFHHHHHGHHEGCF?1AGCEDE>EFFHEEHHFFHFFG4FFGBEC1E/E?FBGH4?33/?/>B??------..;9///;///A--999-.;/9/://////9.....9--.-.//99.-----..-..9.////9././//.9...../9././////9/...--.;-././/9-../9;/..9.;:.//9:.-.//99/////9////
@M03495:530:000000000-LYBTV:1:1111:24050:14512 2:N:0:CTGGAGTA+AACCGAAC
ATATTTTGCCGTTGATAAACCAGCTAATCCTGAAAAAAAAATCAAAGCTAAAAACTACAATGCTAAGACCACGATGTGACTGCTATCAAAGTTAGATATATATGTAAATTATTCATCTGTCAAATCCTAGAATTATATCATACCTGCTCCAGCAATCACGACCTGTAATGGTTTAGTGGGTTGTTCACTGTTTCTGAAAAATGAAGATAGTTGTCCAGCTTCCAAAAAGTTTATTGTGTTTTCTAGTGGAG
+
AAAAAFFFFFD1AFGGGG1GGGHHHHHHHHHHGFHHFGGGGHHHHHHHHHEHGFGHHHHHFHHHHHHHHHGHGGHFHHHGHFHHHHHHHFHFHHHHHHHHHGHHGHHHHHHHHHHHHHHHHHHHHHHHHGHGHGHHHHGHHHHHHHFFGHFGHHCHHHHGCGGGHHHFHHHFGHHHFFGHCGGGHHHHHGHHFG=GGGFHHGHHFFCGBFGFHGHFHHGFEHC;;;C.EBFB0CFFFF9FBBGGGB9C.;C
@M03495:530:000000000-LYBTV:1:1111:25577:14533 2:N:0:CTGGAGTA+AACCGAAC
ATATTTTGCCGTTGATAAACCAGGATCAGGTGGACCAAAGCTCACATGCTGACAGATCGGAAGAGCGTCGTGTAGGGAAAGAGTGTGTTCGGTTGTGTAGATCTCGGTGGGCGCCGTATCATTAAAAAAAAAAAAATAATTGAGTTAGTTTGTTGTAACTTCAATAGGTGAACATGACTGTATACCTACTCTATAGGACCACGATGGTTGTGCCGATACAACAAGTCTTGGCTGCACATATGATGTGTATG
+
BCCBCFFFFFDAGGGGGGGGGGHGGHHGHHHGGHHHGGHHHHHHHHHHHHHHHHHGHHHGGGGHHHGGGG>EGHHHGFFHHHHGHHHGGHGGGGGG?FBFD44BFHE/?A//</<<//002>D222>@DCGG<<--<0000000:000;00C//.:000;0000000009000;;00:9009;00000/0;;0000000....-...00...0099---000../0;0000/0..;000000000:000;9
@M03495:530:000000000-LYBTV:1:1111:3108:14544 2:N:0:CTGGAGTA+AACCGAAC
ATATTTTGCCGTTGATAAACCAGTCGCTCACATGCTGACAGATCGGAAGAGCGTCGTGTAGGGAAAGAGGGTGTTCGGTTGTGTAGATCTCGGGGGGCGCCGTGTCATTAAAAAAAAAAAAACGGTGACAAATAGATGTGTCGCTATAGACTCGGAAATAGATGATGCATAAATAGAAGGAAGGACGGACGAGCAAAGAGACCTGTGAGCGAGCGATACGAGTCCAGCTGTGACATTCAACACAGAGATGA
+
BCBBBFFFFFCBFGGGGGGGGGHHHGGGHGHHHHHHHHHHHHHHHGGGGHHHGFGGGGGHHHGHHGHHGHGEF>EHEFGFGGE?4G4B4@GHG/E?-----9--</1<B1:1:BA@BDC;<-.-..9<011/<101111111<....1<1010<...-010<111<1101111110111../...:--.------/://///.0/10110------.9-9.../010/:01/1:1:111110...0//101
@M03495:530:000000000-LYBTV:1:1111:27372:14545 2:N:0:CTGGAGTA+AACCGAAC
ATATTTTGCCGTTGATAAACCAGGACTCAGGCTGGACCAAAGCTCACATGCTGACAGATCGGAAGAGCGTCGTGTAGGGAAAGAGTGTGTTCGGTTGTGTAGATCTCGGTGGCCGGCGGAGAATTAAAAAAAAAAAAAGAAAAATGATATCACGCTCAGTAATGGCGTGAACACGCATACACTCTGTTGGTTAGCCCTTCAAGGATGCGAGGTCGCTCCTCAGCGCCGGCGAGTGCGTGCAGTGCTAGATA
+
CCBBBFFFFFBAGGGGGGGGFGHGHHHHHHCFHGGHAFFHHHHGFHHHHHHHHFHHHHFHHGGGCGHHGFAEEFHHHFGHHHHHFBFGEGGFFEFGGGE24B444D40?/?A00///<///<0??111<1<-C-;---...//..00000000....;/;00;00/-.-..00/.--..0000/0009:.9.0;00//;/0000;00::.--.:--...0/;00.--:--;--;.0-.9..00:0000000
@M03495:530:000000000-LYBTV:1:1111:3929:14564 2:N:0:CTGGAGTA+AACCGAAC
ATATTTTGCCGTTGATAAACCAGCTAATCCTGAAAAGAAAATCAAAGCTAAAAACTACAATGCTAAGACCACGATGTGACTGCTATCAACGTTAGATATATATGTAAATTATTCATCTGTCAAATCCTAGAATTATATCATACCTGCTCCAGCAATCACGACCTGTAATGGTTTAGTGGGTTGTTCACTGTTTCTGAAAAATGAAGATAGTTGTCCAGCTTCCAAAAAGTTTATTGTGTTTTCTAGTGGAG
+
>ABBBFFFFFD>E24FGF5FBGHFHFFFHGHGFHGH3AFGHBHGFHHGFHHGDGEGGFBFEFHHHGAGHFBGECGFF5GHHBFHHFFH@3BGHHGHHHGHHHHHHHHEGHHHHEFHGHHGHHGHG@CGHHGHHHHHFFGHFHFFFGF3FG3FGHFHHFFA/B/CGHHBGHHDGFHHHHHHGGGGFFHHHFGDGF<F1FBF<FGBGH0<GHFHHHF0<C/<GB/;00;:.;;;0CC0CGCHHEFBFFFF.:C
@M03495:530:000000000-LYBTV:1:1111:12225:14565 2:N:0:CTGGAGTA+AACCGAAC
ATATTTTGCCGTTGATAAACCAGCTAATCCTGAAAAAAAAATCAAAGCTAAAAACTACAATGCTAAGACCACGATGTGACTGCTATCAAAGTTAGATATATATGTAAATTATTCATCTGTCAAATCCTAGAATTATATCATACCTGCTCCAGCAATCACGACCTGTAATGGTTTAGTGGGTTGTTCACTGTTTCTGAAAAATGAAGATAGTTGTCCAGCTTCCAAAAAGTTTATTGTGTTTTCTAGTGGAG
+
AAAA@FBDFFD1AE1GDAG1B0A0AGDGHHHC111F00/EAGHFHHFHHFHHBE/GHC1BFGGFFDFHHFHHGEFGF@@EEGGHHFFG2FGHHFF1E2GFGFHGGGHEGFHHHHGFGDD>FHFHGHHHHHGHHHFHGHHFHFDGHFHHFHHBHBGHFBFCCCCCHHHFHHHFGFFFGHHHCGGGFGFFHHDGHD==<D0<GHHBFG0:CGGGHFCGFHGGFGGGG0..;;0;0BFFFFB9CBFGGFGF.;E
@M03495:530:000000000-LYBTV:1:1111:27206:14587 2:N:0:CTGGAGTA+AACCGAAC
ATATTTTGCCGTTGATAAACCAGCTAATCCTGAAAAAAAAATCAAAGCTAAAAACTACAATGCTAAGACCACGATGTGACTGCTATCAAAGTTAGATATATATGTAAATTATTCATCTGTCAAATCCTAGAATTATATCATACCTGCTCCAGCAATCACGACCTGTAATGGTTTAGTGGGTTGTTCACTGTTTCTGAAAAATGAAGATAGTTGTCCAGCTTCCAAAACGTTTATTGTGTTTTCTAGTGGAG
+
>AAAAFFFFFD>EACFGGGGGEHGFGFEHHHHHGHHCEEEGHHHHHHHHHHHHFDFHGHB5AGHD@BGGHFHGGHGHGG4EBEHHFFHEF3BGHBHFHHHHHHHFFGGGGHHGHHHFHHHHHHGHHHHFHHHHHHBGDFFHHGFFFGFGFHGHHFBGCGGEDGDGFG1GHGB1FGD>G0>A<@D<>DFFFH0==0==DGGACGGGH0GHHB0GGHF0CBBC0C0:0..-999.9CBBF9C/B0;FF9;9;C
@M03495:530:000000000-LYBTV:1:1111:19197:14590 2:N:0:CTGGAGTA+AACCGAAC
ATATTTTGCCGTTGATAAACCAGCTAATCCTGAAAAAAAAATCAAAGCTAAAAACTACAATGCTAAGACCACGATGTGACTGCTATCAAAGTTAGATATATATGTAAATTATTCATCTGTCAAATCCTAGAATTATATCATACCTGCTCCAGCAATCACGACCTGTAATGGTTTAGTGGGTTGTTCACTGTTTCTGAAAAATGAAGATAGTTGTCCAGCTTCCAAAAAGTTTATTGTGTTTTCTAGTGGAG
+
BBBBBFFFFFC>EGGGGGGGGGHHHHHHGHHHHHHHHGGGGHHHHHHHHHHGHHGHHHHHHHGHHHHHHHHHGGHGHHHHHHHHHHHHHHHHHHHHHHHHHHHHHHHHHHHHHHHHHHHHHHHHHHHHHHHHHHHHHHHHHHHHHHFGFHHHHHHHHHHGEGGGHHHHHHHGFHHHFHGHCGGGHGHHHGGHHHDGGGGFHHHHHHGHHHHHHHHHHHGHHH0;0;:CDFFFCFGGGGFFGGGGGGGGCBA
@M03495:530:000000000-LYBTV:1:1111:26546:14612 2:N:0:CTGGAGTA+AACCGAAC
ATATTTTGCCGTTGATAAACCAGCTAATCCTGAAAAAAAAATCAAAGCTAAAAACTACAATGCTAAGACCACGATGTGACTGCTATCAAAGTTAGATATATATGTAAATTATTCATCTGTCAAATCCTAGAATTATATCATACCTGCTCCAGCAATCACGACCTGTAATGGTTTAGTGGGTTGTTCACTGTTTCTGAAAAATGAAGATAGTTGTCCAGCTTCCAAAAAGTTTATTGTGTTATCTAGTGGAG
+
3AAABFBFFFBAGGGGGGFGF4GHHHFHHHHHHHGH2AEGGFHHHH5GHHHHHHGGHFHHFHGHFFHHHHHGGCHEHFGGDFBGFGFHF3FFFFFHHHHHHHHHGHHGHHHGFGHHHHHGHBEGHHFHHFHGHHFHFHHGHFHFFFFCDGBFGHFHH1FD/BDGHD1FGHHFGHHHFGFHFGGGGHGDHGHHHHDGHDDGFCGDDGCCBGCFFGG;GGGHFHCC0;.;.:;;0;BFFF9B000;BFFGFFG
@M03495:530:000000000-LYBTV:1:1111:10017:14622 2:N:0:CTGGAGTA+AACCGAAC
ATATTTTGCCGTTGATAAACCACCCTCCCTGTGGTCGTTATCTTGCTCCTTCTGTCGTCAACGAATTTACTTTCCAAAGCTCACATGCTGACAGATCGGAAGAGCGTCGTGTAGGGAAAGAGTGTGTTCGGTTGTGTAGATCTCGGTGGTCGGCGGATCATTAAAAAAAAAAAGAAAGCGAGAACATGCGTGTGGTGGGGTCGAAGTGTGTGGAGGAGATGTACAGTGGCTAGTAGTGATCAGCGGCAGCG
+
ABBBCFFFFFDAGGGGGGGGGGGGGHHGGHHHHHGHGGGHHHHHHHHHHGHHHHHHGGGHGHGGGHHHHHHHHHHHHFHHHHHHHHHHHHHHHHHHHHGGGGHHHGGGEEGGHHFGFHFFHHGHHHHFFGGGGGGGF>22D222=FAEG/1/-----<-:C0000;0@?C?--.../9/;.-;.0/;00...;.;9..--..--...000...0.:.../0:000000/.:0.000;/000000.----.-
@M03495:530:000000000-LYBTV:1:1111:18000:14632 2:N:0:CTGGAGTA+AACCGAAC
ATATTTTGCCGTTGATAAACCACCCTCCCTGTGGTCGTTATCTTGCTCCTTCTGTCGTCAACGAATTTACTAATCCAAAGCTCACATGCTGACAGATCGGAAGAGCGTCGTGTAGGGAAAGAGTGTGTTCGGTTGTGTAGATCTCGGGGGTAGCCGGATCATTAAAAAAAAAAAAAGATGTAGTGTGAGGACACGTGTTATGCTGCACGATACGGTGAGTATGCACAGGTGCGACAGCGGGCTACGCGAGT
+
ABBBCFFFFFCAEGGGGGGGGGGGGHHGGHHHHHHHEGGHHHHHHHHHHHHHHHHHGGGHGHGGGHHHHHHHHHHHHFGHHHHHHHHHHHHHHHHHHHHGGGGHHHGGGGGGHHHHGGHHHFGGHGHGGHGGGGGDF22F222@>GC/@E<..0<<--.-.0;00;0C?@?A----9.00000;/0000.09/.9:9/.:000000/0....-..:..;:00;0000/.000:.---.-:---;/.-----
@M03495:530:000000000-LYBTV:1:1111:29137:14635 2:N:0:CTGGAGTA+AACCGAAC
ATATTTTGCCGTTGATAAACCACCCTCCCTGTGGTCGTTATCTTGCTCCTTCTGTCGTCAACGAATTTACTAATTCCAAAGCTCACATGCTGACAGATCGGAAGAGCGTAGTGTAGGGAAAGAGTGTGTTCGGTTGTGTGAAACAGGGCGCGGTGCGGGCGATTATCAAAAAGATCCGCCCCCAGGACACGCATCAATCGGAGTGCAGTTCAAGATCGGAGGAGCGGGTTGATGCTAAGCGCGGCTGCACG
+
1AAAAFFFFB?>EEGBEGGGGGFFGH0EFACFCBBBEAE/CFGFF1DDGBHHFGD2AA/A/BEFGFAGHHBD2DEHF2@F0>@G1BCBDGFEB0FG0F1>E/>ECGF/?>EF0F2BFE0BGGFGGB1BBFFC?FAC//0012110<<//>//-.---<--:-:C.0000:;9.9009;.9:-9-.;A?/.-9---////---9--/9/9////9///------;----;-9////9///;-----9--//-
@M03495:530:000000000-LYBTV:1:1111:8287:14640 2:N:0:CTGGAGTA+AACCGAAC
ATATTTTGCCGTTGATAAACCAGGGACTCAGGCTGGACCAAAGCTCACATGCTGACAGATCGGAAGAGCGTCGTGTAGGGAAAGAGTGTGTTCGGTTGTGTAGATCTCGGTGGGGGCCGTATCATTAAAAAAAAAAAGAATGAGAATGGTAGAGTGGGCTGGAGACTGCAGAGAACGAGAAATCGAACAGCTAGATAACAGCGACAGCGGAACTGAGTAAGATGATGCAAATACCCACTTAAGTAGCGAAA
+
BBABCFFFFFDBGGGGGGGGGGHGGGGHHHGHHHHGAFHHHGHHHHHHHHHHHHHHHHHHHHGGGGEHHGFGGGGHHHHGHHEG?FBGHFFGHECCEFGE2BG44DGD0F/?//////<//?0=?@11?1=AF?A--...01011101011:1111.../<..<:.00<001./00.....:11<./.-/.:<001110:0.-----9<--9-00001111111:111011110<00..1111<:11----
@M03495:530:000000000-LYBTV:1:1111:15412:14645 2:N:0:CTGGAGTA+AACCGAAC
ATATTTTGCCGTTGATAAACCAGCTAATCCTGAAAAAAAAATCAAAGCTAAAAACTACAATGCTAAGACCACGATGTGACTGCTATCAAAGTTAGATATATATGTAAATTATTCATCTGTCAAATCCTAGAATTATATCATACCTGCTCCAGCAATCACGACCTGTAATGGTTTAGTGGGTTGTTCACTGTTTCTGAAAAATGAAGATAGTTGTCCAGCTTCCAAAAAGTTTATTGTGTTTTCTAGTGGAG
+
ABBBCFFFFFCAEGGGGGGGGGHHHHHHHHHHHHHHAEGGGHHHHHHHHHHHHHGHHHHHHHHHHHHHHHHHGGGGHHGFHHHHHHGHHHHHHHHHHHHHHHHGHHHEHGHHHHHHHHGHHHHHHHHGHHGHHHGHHHHHHHHHHHGHHHHHFHHHHHHFGFGGFHHFHHHHGHHHFHHHDGGGFGHHHHHHGG===GHHEHHHHGFGHHGGHHHGGHBBHHC0:0.:.;9;CFGGGGFGGGGBBF9B;;E
@M03495:530:000000000-LYBTV:1:1111:13841:14664 2:N:0:CTGGAGTA+AACCGAAC
ATATTTTGCCGTTGATAAACCACCCTCCCTGTGGTCGTTATGTTGCTCCTTCTGTCGTCAACGAATTTACTAATTCCAAAGCTCACATGCTGACAGATCGGAAGAGCGTCGTGTAGGGAAAGAGTGTGTTCGGTTGTGTAGAGCTCGGTGGTGGCCGCGGCATTAAAAAAAAAAAAAGGTGGAGGGAAGAGGGAGGGGAGCAGATGATGAGGACGAGTATAGGACAGTGCGAGAAGAGGTGAGTGCGCCTG
+
BCABCFFFFFCAGGGGGGGGGGGGGHHGGHHHHHHHGGGHHHHHHHHHHHHHHHHHGGGHGHGGGHHHHHHHHHHHHHHHHHHHHHHHHHHHHHHHHHHGGGGGHHHGGGGEEGHHHGHHHHFHHHGHGGHGFFDCGG2>@22@>1C//??//>00------:C00:00-9@@9-;99990.:9.-........9---.-;.:/0000;00/0;--99.900090;.0009.--./;.90.0.000--..9
@M03495:530:000000000-LYBTV:1:1111:17925:14668 2:N:0:CTGGAGTA+AACCGAAC
ATATTTTGCCGGATAAACCAGCTAATCCTGAAAAAAAAATCAAAGCTAAAAACTACAATGCTAAGACCACGATGTGACTGCTATCAAAGTTAGATATATATGTAAATTATTCATCTGTCAAATCCTAGAATTATATCATACCTGCTCCAGCAATCACGACCTGTAATGGTTTAGTGGGTTGTTCACTGTTTCTGAAAAATGAAGATAGTTGTCCAGCTTCCAAAAAGTTTATTGTGTTTTCTAGTGGAGGG
+
ABBBBFFFFFBDEEGGGGGGGGGHHHHHHHHHHHHGGGGFHHHHHGHHHHHHGHHHHHHHHHHGHHHHHHFGHGHHHFHHHHHHHHHHHHHHHHHHHGHHHHHHHHHHGFHFHHHHHHFHHHHHHHHHHHHHHHHHHHHHHHHHHHHHFG2FGHHFHGGGGGHHHHGGFFGHHHGEHFGG?EHHDDDGHFHHHG0=DGFGFHCGHHGC;CGFH0BCGHGHHF;;;;EBFFFFGGFFFGFFBGGGGGGFAE-
@M03495:530:000000000-LYBTV:1:1111:17061:14673 2:N:0:CTGGAGTA+AACCGAAC
ATATTTTGCCGTTGATAAACCAGCTAATCCTGAAAAAAAAATCAAAGCTAAAAACTACAATGCTAAGACCACGATGTGACTGCTATCAAAGTTAGATATATATGTAAATTATTCATCTGTCAAATCCTAGAATTATATCATACCTGCTCCAGCAATCACGACCTGTAATGGTTTAGTGGGTTGTTCACTGTTTCTGAAAAATGAGGATAGTTGTCCAGCTTCCAAAAAGTTTATTGTGTTTTCTAGTGGAG
+
ABBBBFFFFFBAEGGGGGGGGGHHHHHHHHHHHHHHGEGGGHHHHHHGGHHGHHGHHHHHHHHHHHHHHHHGGEHGHHGHHHHHHHHHHHHHHHGHHHHHHHHHHHHHHHHHHGHHHHHHHHHHHHHHHHHHHHHHHHHHHHHFHHGGHHHHHHFHHHHGDCGGHHHFHHG<GFHHFDHHCGFGHHHHGHHHHHDGGHFFHHHH0;0CGGGBHHHHFHBGGHF;0;;;CBCFBFFB90;FFGGFFFFFFFF
@M03495:530:000000000-LYBTV:1:1111:27129:14698 2:N:0:CTGGAGTA+AACCGAAC
ATATTTTGCCGTTGATAAACCACCCTCCCTGTGGTCGTTATCTTGCTCCTTCTGTCGTCAACGAATTTACTAATTCCAAAGCTCACATGCTGACAGATCGGAAGAGCGTCGTGTAGGGAAAGAGTGTGTTCGGTTGTGGAGATCTCGGGGGGGGCCGGTTCATTAAAAAAAAAAAAAGTGGGGTGTGTGGATAGTGAAGGTGCGGTTGCAACAGATACATGGAAAGTATATGAACGATAACAGTGCAGATG
+
BCDDEFFFFFC>EFGGGGGGGGGGGHHGGHHHHHGHFGGHHHHHHHHHHHHHHHHHGGGHGHGGGHHHHHHHHHHHHHHHGHHHHHHHHHHHHHHHHHHHGGGGHHGGGGGEFHHGHGHGHHGHHHFHGGHGGGFGGG/2?22=?1?C/<<--<-----9.<<1111B099-9<---.010.-<--...<0010111110000--.--.:10.//111111:000.111111111.....:00<1111101
@M03495:530:000000000-LYBTV:1:1111:12443:14704 2:N:0:CTGGAGTA+AACCGAAC
ATATTTTGCCGTTGATAAACCAGGGACTCAGGCTGGACCAAAGCTCACATGCTGACAGATCGGAAGAGCGTCGTGTAGGGAAAGAGTGTGTTCGGTTGTGTAGATCTCGGTGGGCGCCCGGTCATTAAAAAAAAAAAAAGATGAAAGGGGTGAGGGTGGAGCGGATGGAGTAGAAGAGAGAGAGGCACAGAGACTGCAGGCCGGGGATGCAGCGTCGTCTAAGATCGTGAACAAAGTTGGGACGAAGGTAG
+
CCCDDFFFFFDBEGGGGGGGGGHGGGGHHHHHHHHGAFHHHHHHHHHHHHHHHHHHHHHHHHGGGGHHHGFGEEEFHHHGGHHHGHGHHHHHHGGFFGG?24B44444BF/?E?/B///////?2@2??1?@@<C<--:..000000..-.<.:....-../-----.//0/0:000./........<//:/:/00/00:..----9../000-..<-..900::0././.00/./00<0-..---..00:
@M03495:530:000000000-LYBTV:1:1111:23134:14710 2:N:0:CTGGAGTA+AACCGAAC
ATATTTTGCCGTTGATAAACCAGCTAATCCTGAAAAAAAAATCAAAGCTAAAAACTACAATGCTAAGACCACGATGTGACTGCTATCAAAGTTAGATATATATGTAAATTATTCATCTGTCAAATCCTAGAATTATATCATACCTGCTCCAGCAATCACGACCTGTAATGGTTTAGTGGGTTGTTCACTGTTTCTGAAAAATGAAGATAGTTGTCCAGCTTCCAAAAAGTTTATTGTGTTTTCTAGTGGAG
+
AABBCFFFFFCAGGGGGGGGGGGHHHHHHHHHHHHHEAGGGHHHHHHGHGHHHHGHHHHHHHHHHFHHHHHHGGHGHFFFHFHHGHHHHHHHHHHHHHHHHHHHHHHHHFHHFHHHHHHHHHHHFHHHHHHHHGGHHHGHHHFGHHHHHHHHHHHGFGHGECGGHHEHHHHHHHHGFHFGAFGAGGHHHHHHGH00DGFHHHHBGHCGFFGGHHFCGFCHFH;00:=:CFBBFFGGFFBFBFFGGFGF.:E
@M03495:530:000000000-LYBTV:1:1111:20238:14722 2:N:0:CTGGAGTA+AACCGAAC
ATATTTTGCCGTTGATAAACCAGCTAATCCTGAAAAAAAAATCAAAGCTAAAAACTACAATGCTAAGACCACGATGTGACTGCTATCAAAGTTAGATATATATGTAAATTATTCATCTGTCAAATCCTAGAATTATATCATACCTGCTCCAGCAATCACGACCTGTAATGGTTTAGTGGGTTGTTCACTGTTTCTGAAAAATGAAGATAGTTGTCCAGCTTCCAAAAAGTTTATTGTGTTTTCTAGTGGAG
+
AABCCFFFFFBAGGGGGGGGGGHHHHHHHHHHHHHHCEEGGHHFHHFGGHHGHHGHHFHHHGHHHGGHHHHHGGHGHHHHHFHHHHHHGHHHHHHHHHHHHHHHHHHHHGHHHHHHHHGHHHHGHHHHHHHHHHHHGHHHHGGGHHFFGHGHFGGHHHFFCBDFHGHGFHGHHHHHFHEHCGCGGGFFHHHHFH0=0=0<CGHGEGCGHHHHHHFFGHGGHH:;:;..EFF0;;FFB0/9CB0F0FF0;0E
@M03495:530:000000000-LYBTV:1:1111:19689:14739 2:N:0:CTGGAGTA+AACCGAAC
ATATTTTGCCGTTGATAAACCAGCTAATCCTGAAAAAAAAATCAAAGCTAAAAACTACAATGCTAAGACCACGATGTGACTGCTATCAAAGTTAGATATATATGTAAATTATTCATCTGTCAAATCCTAGAATTATATCATACCTGCTCCAGCAATCACGACCTGTAATGGTTTAGTGGGTTGTTCACTGTTTCTGAAAAATGAAGATAGTTGTCCAGCTTCCAAAAAGTTTATTGTGTTTTCTAGTGGAG
+
ABBBBFFFFFB>EGGGGGGGGGHHHHHHHHHHHHHHHFGGGHGHHHHHHHAGHHGHGHHHHHHHHHHHHHHHGGHGHHHHHHHHHHHHHDHFHHHHHHHGHHHHHHHHHGHHFHHHGHHHHHHGHHHHHHGHHHHHHGHHHHFHHHHHHHHHHGHHHHHCCDDGGHHGFFHHHHHHGHHHEGGGHHGHGHHHHH<DDGFHFFHHEGGHHGFCHHHHHHFHHH;0;0:.CCFFFFFFFGGFFF0FFGGGFFG
@M03495:530:000000000-LYBTV:1:1111:4401:14741 2:N:0:CTGGAGTA+AACCGAAC
ATATTTTGCCGGTGATAAACCAGCTAATCCTGAAAAAAAAATCAAAGCTAAAAACTACAATGCTAAGACCACGATGTTACTGCTATCAAAGTTAGATATATATGTAAATTATTCATCTGTCAAATCCTAGAATTATATCATACCTGCGCCAGCAATCACGACCTGTAATGGTTTAGTGGGATGTTCACTGTTTCGGAAAAATGAAGATAGTTGTCCAGCTTCCAAATAGTGTATGTTGTTTTCTAGTGGAG
+
111AABBDFFD11AEF331FBEGE1FFGHHHC1BG1FE?/EA1FFHH0AG11BDEGGGEGBDB2BFGHFGEF///F>22F22F1BFBB2BE12FGFGFGBGGFFFGHBDHHHBF22FFFGF2FBGG<GHHHHHHHGBDHEHGF0110/></>/<0@F?B//<A/?<1F11F>F0<F11<F.<<G0=0=GBD00G.<.C-/.CCCGC0CGG0C0GB;09BF;09;090;;000000000/.//999B;B.09
@M03495:530:000000000-LYBTV:1:1111:7031:14748 2:N:0:CTGGAGTA+AACCGAAC
ATATTTTGCCGTTGATAAACCACCCTCCCTGTGCCAAAGCTCACATGCTGACAGATCGGAAGAGCGTCGTGTAGGGAAAGAGTGTGTTCGGTTGTGTAGATCTCGGGGGTGGCCGGATCATTTAAAAAAAAAAAAAAAGCAGTGTGAGAGAATGGGTAGAGGGAAGAGTGTGGAATGGGTCGAAGCATGAGCAGGATAAGGGGGCGCCAGAGTTGAATGACGATGTGGAGCATAGAGTGTGACTATGGATG
+
ACABCFFFFFDAGGGGGGGGGGGGGHHGGHHHHHHHFGHHHHHHHHHHHHHHHHHHHHGGGGHHHGGGGEGHHHHGHHGHHHFGFHGFHGGGGGGE2?D44BFFCF/>B//<00////<<1F1=<DFGGGDD?-----..0/00000000:0000./0.00/...;..:000.000:0.//--..-0000000/..00000.------.-..000000000:..A.000./.00::000;000000000::
@M03495:530:000000000-LYBTV:1:1111:19633:14752 2:N:0:CTGGAGTA+AACCGAAC
ATATTTTGCCGTTGATAAACCAGGACTCAGGCTGGACCAAAGCTCACATGCTGACAGATCGGAAGAGCGTCGTGTAGGGAAAGAGTGTGTTCGGTTGTGTAGATCTCGGGGGGCGCCGTATCATTAAAAAAAAAAAATAGGGAGATGATGAGGGGAGTAGTAAGGGAGATGTAATTATGTAATCGAGAGTGGTACCTTAGCTACAGTTGTGCTAGATAGGGTTTAGGTGTAGGCGGAGGAGATGACTGTGG
+
BCCCCFFFFFCBFGGGGGGGGGHGHHHHHHHHHHGHHHHHHHHHHHHHHHHHHHHHHHHHHGGGEFHHGEGEFGHHGHGGHHGGHHHGHHHHGGFGGGG2BF44DF4GF/>?--<----9.:<:<111BBBBF@---.000./..<011110/.-.-./:11110..../011111111111119...<01.1:1111100110001111.1<110111/./..0101000100-----<../:10<10</
@M03495:530:000000000-LYBTV:1:1111:26866:14764 2:N:0:CTGGAGTA+AACCGAAC
ATATTTTGCCGTTGATAAACCAGCTAATCCTGAAAAAAAAATCAAAGCTAAAAACTACAATGCTAAGACCACGATGTGACTGCTATCAAAGTTAGATATATATGTAAATTATTCATCTGTCAAATCCTAGAATTATATCATACCTGCTCCAGCAATCACGACCTGTAATGGTTTAGTGGGTTGTTCACTGTTTCTGAAAAATGAAGATAGTTGTCCAGCTTCCAAAAAGTTTATTGTGTTTTCTAGTGGAG
+
ABBBBFFFFFBAGGCGGGGGGGGHHHHHHHHHHHHGFEGGGHHHHHHHHHGHHHGHHFHHHHHHHHHHHHHHGGHGHHHHHHHHGHFHHHBGFHHHHHGHHHHHHHHHHGHHHHHHHHHHHHHHHHHHHHHHHHHHHHGFHHHGHHGFFHHHGHGHHHFG/CGGFGHBGHFHHHHHHHGHDGGGHHHGHHHHFG=DDGHGGGHHHHCGHHFHFGHCGGCCCG;;CC;.C:;CBFFFGGFFBFGGGGGF:9.
@M03495:530:000000000-LYBTV:1:1111:2133:14799 2:N:0:CTGGAGTA+AACCGAAC
ATATTTTGCCGTTGATAAACCAGCTAATCCTGAAAAAAAAATCAAAGCTAAAAACTACAATGCTAAGACCACGATGTGACTGCTATCAAAGTTAGATATATATGTAAATTATTCATCTGTCAAATCCTAGAATTATATCATACCTGCTCCAGCAATCACGACCTGTAATGGTTTAGTGGGTTGTTCACTGTTTCTGAAAAATGAAGATAGTTGTCCAGCTTCCAAAAAGTTTATTGTGTTTTCTAGTGGAG
+
BBBBBFFBFFB2EEFFGGBGBGHGHFHHHFHHHBGFAEEGGHGGHHFEGFFFGFDHFFHHGFHHHHHHFEGHGGHAGEGFGGFHHBFHHHHFHHGHHGHHHHHHBHHGHHHGGFHHHFFHHEFHHHHHHGFGHGHHHHEFHHHEFH0FH1FG0GFFHHHDDC?DGHG1FGHGHHHH<<<GEFGGHHHHHHFHHF=DGFHHFFFDGFC;GBCHGHHG0CGHHHFC0<:.;9;CCFFFFFFFFG0CBFFGAFA
@M03495:530:000000000-LYBTV:1:1111:9441:14799 2:N:0:CTGGAGTA+AACCGAAC
ATATTTTGCCGTTGATAAACCAGTCACAACCACTTCTTGCCCTCCAAAGCTCACATGCTGACAGATCGGAAGAGCGTCGTGTAGGGAAAGAGTGTGTTCGGTTGTGTAGATCTCGGTGGTCGGCGGATCATTAAAAAAAAAAAATAAGTTAAGAGGAGGGGTTGAGGATGTGGTATCAGAATGATAAGAGGTGATACAGCAGAGATTGGTGTGTAGGTAAATATGTACGCTAGCACATAGGACGTCGGAGA
+
ABCCCFFFFFCAEGGGGGGGGGHHHHHHHGGGGHHHFGHHHHHHGHHHHHHHHHHHHHHHHHHHHHHHGGGGHHHGGGGGGHHHHGHHHHHHHGGHHHHGGGGGGG24F4B44BGA/<E/3>/<B////=1F=BDH1@C@-@--.0000000;00....-9.--/0/0/0000/0;:000;000000000.:.0000000/./9/000.0...:;00:000:000:00:...9000/0:0000-99-:--9
@M03495:530:000000000-LYBTV:1:1111:27407:14818 2:N:0:CTGGAGTA+AACCGAAC
ATATTTTGCCGTTGATAAACCACCCTCCCTGTGGTCGTTATCTTGCTCCTTCTGTCGTCAACGAATTTACTAATTCCAAAGCTCACATGCTGACAGATCGGAAGAGCGTCGTGTAGGGAAAGAGTGTGTTCGGTTGTGTAGAGCTCGGAGGGCGCGGTGTGATTAAAAAAAAAAAGAGTGCTGTCGCCTACAGTGCATCCTCCCAGGTGGATGCTCACTACTATACTTCTAGTACTCCCACCTCCTGTACT
+
ABABBFFFFFBAEFGGFGGFGFGGGHHGGFFHFFGGCGGHHHHHHHGHHHHHFFGHGGGHGHGGGFHHHHDGDHHHHHFDBHHHFHHHHHHHHHHHHHHHGGEFHHHGGGGGG?GHHGHHHGHHHFGF0BFDGGGGGGF2FH2221?</<>-.>--=.-.<00:00;C0-:-9--9./00009;0......9///;//9////:././/;.//.////////////:/;/////;///......../;///
@M03495:530:000000000-LYBTV:1:1111:25246:14825 2:N:0:CTGGAGTA+AACCGAAC
ATATTTTGCCGTTGATAAACCAGGACTCAGGCTGGACCAAAGCTCACATGCTGACAGATCGGAAGAGCGTCGTGTAGGGAAAGAGTGTGTTCGGTTGTGTAGATCTCGGGGGTGGCCGTATCATTAAAAAAAAAAAAAACATAATAATGTCGGTGCCAATCACACGGTGAAGAGCACATCAAACCGACTTGGTAGAGAGCTTTTACAGATGTATGGTGGCATGCTGTTGAAGACGTGGCTTCGTCAACGAG
+
BCBBBFFFFFCAEEGGGGFGGGHGHHHHHHHHHHGHGGHHHHHHHHHHHHHHHHHHHHBGHGGGFHHHGFGEEFGHGGGGGEHFEGGFHFGGFGGGGGF?G34?4B4BF/@D//>0?>/<001<=F1>><@-CC-----;.00000000;;;--.-/00/////9--.../9/../.;//////.----.//;/////.:/9///////9/;///.9/..9;;/////9/////.9..-.:.-..../...
@M03495:530:000000000-LYBTV:1:1111:26113:14831 2:N:0:CTGGAGTA+AACCGAAC
ATATTTTGCCGTTGATAAACCAGCTAATCCTGAAAAAAAAATCAAAGCTAAAAACTACAATGCTAAGACCACGATGTGACTGCTATCAAAGTTAGATATATATGTAAATTATTCATCTGTCAAATCCTAGAATTATATCATACCTGCTCCAGCAATCACGACCTGTAATGGTTTAGTGGGTTGTGCACTGTTTCTGAAAAATGAAGATAGTTGTCCAGCTTCCAAAAAGTTTATTGTGTTTTCTAGTGAAG
+
1AAAAFFFFFD11ACGFEGF1EAEGHFHHHHFBFHH0EACEGHHHGFFHGGHFE/GGFBGGFBGG21FGHHHG?HGHFFFHFFHHHGHFHHGHHHHGHGHFGEEFGGHHGHHHHHFHFHDBHGHHHGHE1GBGHHHEHHHGEBG1GHB1BFB0FGHFFHF/>AGHHHDGGFFHEHH>=<EGE?E.<0DFGFF0D==GB0DCGF0;GBGGH0;;GH0GCHFGG/<;0:9C9000;C00;CFFGBCBF9F00;
@M03495:530:000000000-LYBTV:1:1111:29471:14870 2:N:0:CTGGAGTA+AACCGAAC
ATATTTTGCCGTTGATAACCCAGCTAATCCTGAAAAAAAAATCAAAGCTAAAAACTACAATGCTAAGACCACGATGTGACTGCTATCAAAGTTAGATATATATGTAAATTATTCATCTGTCAAATCCTAGAATTATATCATACCTGCTCCAGCAATCACGACCTGTAATGGTTTAGTGGGTTGTTCACTGTTTCTGAAAAATGAAGATAGTTGTCCAGCTTCCAAAAAGTTTATTGTGTTTTCTAGTGGAG
+
>AABBFFFFFBBGGGGGG4FEFEHHHHHHHHHHHCFHGEEGHFHHDGFHHFFHHGHHHFHFHHGHFFHHECGGGHGHFGEFGBGFBFGGHHGFHFHHHHHHHHHGHHFH4FFHHHFFHHHHGHHHHFHHHHHHHHHHHFFDHG0GHFH1FBGHG0GF@CE<@CDHDGGGFGFGHHHGHHAEEDD<FGFHHHHFG=DFFHHHHGD0G0CGHGHHHEGCG/GHHC0;;EE.;B0BCBFFFGGFGFB00;CFB.
@M03495:530:000000000-LYBTV:1:1111:6795:14885 2:N:0:CTGGAGTA+AACCGAAC
ATATTTTGCCGTTGATAAACCAGCTAATTCCAAAGCTCACATGCTGACAGATCGGAAGAGCGTCGTGTAGGGAAAGAGTGTGTTCGGTTGTGTAGATCTCGGTGGTGGCCGGATCATTAAAAAAAAAAAAAGAATATAAGGTCATGGCGCGCTTGTGCATCAAGAGTAGTAAGGTAGTAGGAGAGAATATTAATGGATTGTGTATGTATGCAGTAGTGGATGTGGACAGAAGGTGACGCAGCTGCAGCACT
+
CCCCCFFFFFDBGGGGGGGGGGHHHHHHHHHHHHHHEGHHHHHHHHHHHHHHHHGGGGHHHGGGEAFFGHGGGHHHGHHHHHHHHGGEFGGG2434@4FF?E/??>//0B///?/0DB33B?F?DGCC-<-...0111110=10110.-.---.<.011110000.<111111011001100/.<90011111111010/01/1111::1111111</.0000100:0./00.0010..---/00:00..0
@M03495:530:000000000-LYBTV:1:1111:14955:14887 2:N:0:CTGGAGTA+AACCGAAC
ATATTTTGCCGTTGATAAACCAGCTAATCCTGAAAAAAAAATCAAAGCTAAAAACTACAATGCTAAGACCACGATGTGACTGCTATCAAAGTTAGATATATATGTAAATTATTCATCTGTCAAATCCTAGAATTATATCATACCTGCTCCAGCAATCACGACCTGTAATGGTTTAGTGGGTTGTTCACTGTTTCTGAAAAATGAAGATAGTTGTCCAGCTTCCAAAAAGTTTATTGTGTTTTCTGGTGGAG
+
AAAAAFFFFFD1AEGGGG1GGGHHHHHHHHHHHHHH0EEEGHHHHHHGHHHHFHGHHHFHHHHGHFFHHFHHGGGFFHHFFHHFGHGHFFFHGGGHHHHHHHHGHHHHHHHHGHHHHGHHFHHHHFHHHHHHHGHHHHHGHHHBHHFGFC<GGFFHGGHGCGGGHGHFHHHGFFHHFGHHCFGGHEGGHHHHHGGFFGHFCGFFHFGHGGHHHFFHHHHHHH;0<C:;;:;BFFFFGG/FCFGGGGF/9AE
@M03495:530:000000000-LYBTV:1:1111:9416:14891 2:N:0:CTGGAGTA+AACCGAAC
ATATTTTGCCGTTGATAAACCACCCTCCCTGTGGTCGTTATCTTGCTCCTTCTGTCGTCAACGAATTTACTAATTCCAAAGCTCACATGCTGACAGATCGGAAGAGCGTCGTGTAGGGAAAGAGTGTGTTCGGTTGTGTAGATCTCGGGGGGCGTCGGATCATTAAGAAAAAGATAGTGTAGTGGGGGTGGGCAGAATGGGAGTGTAGTGGACAATAGTGGTGACGAGTGTGCTACTGTCGGTGTAGATGG
+
BABBCFFFFFC>EFGGGGFGGGGGGHHGGHHHGH2FEEFHHHHHHGHHHHHHHFHFFGEGGHGGGHHHGHHHHHHHHHHFHGHHFHGHHHHGFGHHHGHHGGGGHFFGGGGGGGF3GFHHHHGHGHGBGCHDCE?BDGB222@22@F///---;--;--;-.9///////99..///;///;//..----9-..;.9///;....9/9/9.///./////./9//..-..//////////.--..///;//
@M03495:530:000000000-LYBTV:1:1111:14144:14918 2:N:0:CTGGAGTA+AACCGAAC
ATATTTTGCCGTTGATAAACCACCCTCCCTGTGGTCGTTATCTTGCTCCTTCTGTCGTCAACACTAATTCCAAAGGAGGAGTATGTTGTTTTTGGAATTTAAGGTAATTGTTGGCTCTAACTGCCATAGCAATGTCACAACCACTTCTTGCCCTCCAAAGCTCACATGCTGACAGATCGGAAGAGCGTCGTGTAGGGAAAGAGTGTGTTCGGTTGTGTAGATCTCGGGGGGGGGCGGGGCGTTAGAAAAAA
+
ABBCCFFFFFC>EFGGGGGGGGGGGHHGGHHHGHHHGGGGHHHHHHHHHHHHHHHHGGGHGHHGHHEGHFHHHHHHFHGEFGHHHHHHHHHHGGGHHHHHHHHHHHHHHHHHHHHHHHHHGHHHHGHHHHHHHGHHGHHHGGGGHHHGHGD@CGHGHFFHHFHHFHHHFGHHHHHGHHHG?FGGFGGCEGGGHHGCGCGHHHG;CCGCGHGGG?DDG/00;00;0..---:-;--;-----99..000:.-
@M03495:530:000000000-LYBTV:1:1111:2467:14919 2:N:0:CTGGAGTA+AACCGAAC
ATATTTTGCCGTTGATAAACCAGCTAATCCTGAAAACAAAATCAAAGCTAAAAACTACAATGCTAAGACCACGATGTGACTGCTATCAAAGTTAGATATATATGTAAATTATTCATCTGTCAAATCCTAGAATTATATCATACCTGCTCCAGCAATCACGACCTGTAATGGTTTAGTGGGTTGTTCACTGTTTCTGAAAAATGAAGATAGTTGTCCAGCTTCCAAAAAGTTTATTGTGTTTTCTAGTGGAG
+
AA1AAFFD1D>1AEEGGF11FGHGHBGHFFHGHFDG0BAEEFCDBHDBGAGGF1/BFEFGHFBGFHHGHB0FEEH/BAFADD01120FHHFHHHFDGHFFBGHHFFGFGBFGHGFFFHGBDHFHFHHGHHFGHHHHHHHFHGFFFEFCGFB1BB0FGFG</><E0>22@FHGHHEF>FAGECCF<FGFHHFHBD>=11<=0>FDGD1<>GGHFG<DFGEHGF=G=DAC.0<C00;0;CGFFFHGBCGE.0.
@M03495:530:000000000-LYBTV:1:1111:23127:14928 2:N:0:CTGGAGTA+AACCGAAC
ATATTTTGCCGTTGATAAACCAGCTAATCCTGCAAAAAAAATCAAAGCTAAAAACTACAATGCTACGACCACGATGTGACTGCTATCAAAGTTAGATATATATGTAAATTATTCATCTGTCAAATCCTAGAATTATATCATACTTGCTCCAGCAATCACGACCTGTAATGGTTTAGTGGGTTGTTCACTGTTTCTGAAAAATGAAGATAGTTGTCCAGCTGCCATAAAGTTTATTGTGTTTTCTAGTGTAG
+
A1>AAF331BA1111FDDDB10A01G1AF3D1101A0B0/AFCAGG10BBGB1BA1B111ADG2D1AEEE/?FCHG>12B2FF1BGF2@DGFE2DB2@F2FDE22>FGFFHHHHB2GFG22F2FEG1BDBGDHFHHGFH2D2G1BFF1B1B100FBC1C//B@?FG1<1<F1FFB111FF<.<..000=DDFHG=D0=00.CGDGB0:000;;;C;0;/:/;;/0;000;;;;CFBFF/999000099090
@M03495:530:000000000-LYBTV:1:1111:19605:14928 2:N:0:CTGGAGTA+AACCGAAC
ATATTTTGCCGTTGATAAACCAGAACCATCCAAAGCTCACATGCTGACAGATCGGAAGAGCGTCGTGTAGGGAAAGAGTGTGTTCGGTTGTGCAGAAGTCGGGGGCGGCCGAACGACTTGAAAAAAAAGAGTTTACCCGAGGGGGGAGATAGACGGGGTGGCTGTAGCATGTGTAGACACAGTGATCAGTATGAGTGATAGATACATAGCGGCTGTGGAACTGATCGAGTCGAATGATGCAGAGTAGACAA
+
?AABBFFFBFBBFGGGGGDGFGHHHHHHHFEGHHHH3FFGFHFBGDBGFGEDB2EEF11AAEAEEAEA?GGA3??FFHBG@BG3FE/?1>1?343B33B?/>/E///<-------.-.:00;00:ADA.;/000000;9-9;-9----.///;/99----9...://////9/9/////...////9/;////:///////;/99/////-----./;////////.../.-../////////.//9///.
@M03495:530:000000000-LYBTV:1:1111:19319:14933 2:N:0:CTGGAGTA+AACCGAAC
ATATTTTGCCGTTGATAAACCAGCTAATCCTGAAAAAAAAATCAAAGCTAAAAACTACAATGCTAAGACCACGATGTGACTGCTATCAAAGTTAGATATATATGTAAATTATTCATCTGTCAAATCCTAGAATTATATCATACCTGCTCCAGCAATCACGACCTGTAATGGTTTAGTGGGTTGTTCACTGTTTCTGAAAAATGAAGATAGTTGTCCAGCTTCCAAAAAGTTTATTGTGTTTTCTAGTGGAG
+
AAABBFFFFFCAEGGGGGGGGGHHHHHHHHHHHHHHCFGGGHHHHHHFHHHHHHGHHHHHHHHHHHHHHHHHGGHGHGHHHHHHGHHHHGHHHHHHHHHHHHHHHHHHHHHHHHHHHHHHHHHHHHHHHHHHHHHHHHHHHHFHHHHHHHGHFHHHHHFF?BDGHGGHHHHGGHHHHHHHEFCDHHGHHHHHGG=GDHGHGHGHEHCGHHHHHHGHHECGCG;:;0:CABFEBFF0;B:;FB0FFFC0;0.
@M03495:530:000000000-LYBTV:1:1111:15529:14955 2:N:0:CTGGAGTA+AACCGAAC
ATATTTTGCCGTTGATAAACCAGAGGACTCAGGCTGGACCAAAGCTCACATGCTGACAGATCGGAAGAGCGTCGTGTAGGGAAAGAGTGTGTTCGGTTGTGTAGATCTCGGGGGGCGCCGGGTCATTATAAAAAAAAAAAAGAATAGAGAAGATGAGGGGCGCGCGGAGAATATAAGAAAAAAAGATAGAATAAGAAATAAACAGCGGTAGCATGGAGTGAGGAGTGATTGGACGTTAGCGCGCCGAATAC
+
BBBBCFFFFFCBGGGGGGGGGGHHHGHHHHHHHHHHFHHHHHHHHHHHHHHHHHHHHHHHHHGGGGGHHHGGGGGGHHHFGHHHHHGFGGHBFGFGGGGGE2B3444?4?E/<<--<-<@;-.<:<0:00BFFBB<9@---...0000<00<00000:.--9<-------.00000000//.-9..00000:00:00/000000<.-<...00:<.0/0<0<.0./<0000.0<-../.<-----<--..0
@M03495:530:000000000-LYBTV:1:1111:9747:14987 2:N:0:CTGGAGTA+AACCGAAC
ATATTTTGCCGTTGATAAACCAGGACTCAGGCTGGACCAAAGCTCACATGCTGACAGATCGGAAGAGCGTCGTGTAGGGAAAGAGTGTGTTCGGTTGTGTAGATCTCGGGGGTAGCCGGATCATTTAAAAAAAAAAAAAACGAGAGATGCGAACGACGACGCTAGACGAAAGAAACACAGAAGAACATGTAAACAATGGAGCAGCAGAGAGAATGAGGCACAGCCAACATGTACGGCCGTGGCGTATAGAG
+
AABABFFFFFB>EGFGGFFFFGEFHDHHGHHGHCGH2BGHHHHHHHHHHHHHHHGFHGHHHGGGGCHFGEFFEEGFGGGBGHGGHFH4FFF4E@FGGGD2?34444B?E//B/?/22/////01<1@<FB1-<=-----99-...-.900;.---.-9----...//.--.././//.../////./;/;/////.////.../.../....//////.9;.......;//9//..--;----9.-.////
@M03495:530:000000000-LYBTV:1:1111:21146:14991 2:N:0:CTGGAGTA+AACCGAAC
ATATTTTGCCGTTGATAAACCACCCTCCCTGTGGTCGTTATCTTGCTCCTTCTGTCGTCAACCTAATTCCAAAGCTCACATGCTGACAGATCGGAAGAGCGTCGTGTAGGGAAAGAGTGTGTTCGGTTGTGTAGATCTCGGTGGTGGCAGGCTCATTTAAAAAAAAGAATGTAGTGGGCCGATTTGGTGTTAATGCGTGCAGCACTACAATGAGTACAGATTATAGGAGTTCGCGAGGGTGATTCGTTGTT
+
CCCCCFFFFFCAGGGGGGGGGGGGGHHGGHHHHHFGEGGHHHHHHHHHHHHHHHHHGGGHGHHHHFHHHHHFGHHHHGHGHHHHHGHHHHHHHGGGGHHHGEEGFGHGFHGHHHHEH4?GG?GGF?EFGAE2F22@2FGCF/?A//?00<//001><FBFB1>?-<.<.0::;00/....-;-..09....00000.:...;B..00/0;;00;0000;0;0900000///0.------...000.9//..
@M03495:530:000000000-LYBTV:1:1111:6778:14993 2:N:0:CTGGAGTA+AACCGAAC
ATATTTTGCCGTTGATAAACCAGTCAGGAGTCCAAAGCTCACATGCTGACAGATCGGAAGAGCGTCGTGTAGGGAAAGAGTGTGTTCGGTTGTGTAGATCTCGGTGGGCGCCGGATCATTCAAAAAAAAAAAATATAGGAAATAGTACGAAGGATGAAAGATAGAGAGAGACAAGATAACACAACAGCAGGGATCGAGAAGGGATGAACAAGATCCAGTGACAGCAGAGTGATACGCGAGATTGAGACAGG
+
BB@BCFFFFFDBGGGGGGGGGGHHHHHHHGHHHHHHHGHHHHHHHHHHHHHHGHHHGGGDHHHGGGGEEEFGHGHHHHFHHHHHBFGGGGGGGG2@3444BBFF/EE//</////?/02D222FDFFGCDC<@.0000000/000000......00000</000000...9///:=000000...</./..9.:....../..</.0000///<000::000:0.<./<0000<0..--9-.0:00.0//<
@M03495:530:000000000-LYBTV:1:1111:14971:15011 2:N:0:CTGGAGTA+AACCGAAC
ATATTTTGCCGTTGATAAACCACCCTCCCTGTGGTCGTTATCTTGCTCCTTCTGTCGTCAACGAATTTATTCCAAAGCTCACATGCTGACAGATCGGAAGAGCGTCGTGTAGGGAAAGAGTGTGTTCGGTTGTGTAGATCTCGGTGGTCGCCGGGTCCTTAAAAAAAAAAATAAGGTGTGGATGGGGCGGTAGATGTGCAATATAAAAGCATACTTTGACATGTGCTGAGGATCAAATAACACTTGAGTCG
+
BCCBCFFFFFDBEGGGGGGGGGGGGHHGGHHHHHHHGGGHHHHHHHHHHHHHHHHHGGGHGHGGGHHHHHHHHHHHHHHHHHHHHHHHGHHGHHHHGGGGEHHGGGGFGHHHHGHHHHHHHHGHHFHGFGGGGGCDG2DDHFHG/?C?1>/.<--C-.<111=10-:-<<-.0110:0<..000....--<..11111<1111<<1111.0110111<:1B101111B1..0//.0<1110<001<00<1-
@M03495:530:000000000-LYBTV:1:1111:8433:15013 2:N:0:CTGGAGTA+AACCGAAT
ATATTTTGCCGTTGATAAACCAGCTAATCCTGAAAAAAAAATCAAAGCTAAAAACTACAATGCTAAGACCACGATGTGACTGCTATCAAAGTTAGATATATATGTAAATTATTCATCTGTCAAATCCTAGAATTATATCATACCTGCTCCAGCAATCACGACCTGTAATGGTTTAGTGGGTTGTTCACTGTTTCTGAAAAATGAAGATAGTTGTCCAGCTTCCAAAAAGTTTATTGTGTTTTCTAGTGGAG
+
>AAAADFFFFBBGGGGGGGGGGHHHHHHHHHHHHHHHGGGGHHHHGHFHHHHHHGFHGHHFHHHFFEHGFHHGGHEFHHFFG3FGHHHHHHGHHHHHHHHFHHHHHHHFHHHGHHHHHHHGHHGHGCGGGHHHGHGHHHHHHF?GHFFDGFHGHHHGHHGEGGGHHHHGHF1F0GFFGAGCFCDHGFHHHGFHFGGHH<GHHFFGHCHGFCGHHG0CG/;CG/:::;CD90;;9FGGF9BBFBFFBBC.0.
@M03495:530:000000000-LYBTV:1:1111:2158:15017 2:N:0:CTGGAGTA+AACCGAAC
ATATTTTGCCGTTGATAAACCAGTCAGGAGTCCAAAACTCACATGCTGACAGATCGGAAGAGCGTCGTGTAGGGAAAGAGTGTGATCGGTTGTGTAGATATCGGTGGTCGCTGTGTACTTAAAAAAAAATAAGCATCTCATAAATACAGCCCCATACCTTAACCACAATGATTACGTACCCATTATAAAGATCAACAGCAACAACATAAACACTTGTGTCTTTGGAATGTTTCTCGTCATGCATAATCTCC
+
A@AAAFF3F1>1AAAFGF1A100FFF1EG0BCGHHH0BB1FAFEFHDGFC1FG11/A///A0AAGEE/AB01FFFFHE0F1@11122/B/>/?/021@22B1?>/?>/1/////0222B22111BBC?/011?11111<11111111<D1.<..<0//<0D0=0<<..0<00000.:0..00/0000:;;;0000/09.//...9./0000099009;;0;000//;/999/BF/9----;///;/B//;/
@M03495:530:000000000-LYBTV:1:1111:24089:15026 2:N:0:CTGGAGTA+AACCGAAC
ATATTTTGCCGTTGATAAACCACCCTCCCTGTGGTCGTTATCTTGCTCCTTCTGTCGTCAACGAATTTACTAATTCCAAAGCTCACATGCTGACAGATCGGAAGAGCGTCGTGTAGGGAAAGAGTGTGTTCGGTTGTGTAGATCTCGGGGGGCGGCGGATCATTAAAAAAAAAAAATAAAGGACGTTGGCATAAGACTGACAACATTAATCTAGTCTCAGGCGTGTTATGACTGATATCGGTAACCAGACG
+
ABCBCFFFFFDAFGGGGGGGGGGGGHHGGHHHHHHHFGGHHHHHGHHHHHHHHHHHGGGHGHGGGHHHHHHHHHHHHHHHHHHHHHHHHHHHHHHHHHHHGGGGHHHGGGGGGHHHHGHHHHGHHHGHGHHGGGGGGD22>222D2FF/>------9--9-.0:0000:-@9:@;-:00000/.-....000000000;0000../00000000000:00//:.-:.0000000;0000.-...0;0...-
@M03495:530:000000000-LYBTV:1:1111:21417:15034 2:N:0:CTGGAGTA+AACCGAAC
ATATTTTGCCGTTGATAAACCAGCTCTAGCTGCCATAGCAATGTCACAACCACTTCTTGCCCTCCAAAGCTCACATGCTGACAGATCGGAAGAGCGTCGTGTAGGGAAAGAGTGTGTTCGGTTGTGTAGATCTCGGGGGTCGCCGTGGTATTTAAAAAAAAAAATCTGATGTCTTAGATATAAGTTCAGTCTCGGAAGCAATGACAGATTGTAGACTGTCGTGAGTGAGTCATATGTCGGCAGTACGTTAG
+
ABAABFFFFFC>EGGGGGGGGGHHHHHHHHHHHHHHGHHHHHHHHHHHHGGGGHHHHHHHHHHHGHHHHHHHHHHHHGHHHHHHGHHGGGGGHHHGGGGFGGGGHGFHHHGHHHHHGFHGGFFGGE23?333D3CC/<@-.--.----.00=000<DF@C-:--.00;000000000900000;0;000:000/.....0/B00;0;900900000:0:0.../.0000000000::9.----;00.///.
@M03495:530:000000000-LYBTV:1:1111:2037:15040 2:N:0:CTGGAGTA+AACCGAAC
ATATTTTGCCGATGATAAACCAGCTAATCCTGAAAAAAAAATCAAAGCTAAAAACTACAATGCTAAGACAACGATGTGACTGCTATCAAAGTTAGATATATATGTAAATTATTCATCTGTCAAATCCTAGAATTATATCATACCTGCTCCAGCAATCACGACCTGTAATGGTTTAGTGGGTTGTTCACTGTTTCTGAAAAATGAAGATAGTTGTCCAGCTTCCAAAAAGTTTATTGTGTTTTCTAGTGGAG
+
A@AAA3@B1BD1AEBF3BGGB0AFFGDHGHGHHGH1EE//EFCFGGHBGDHFGD/BGFFG1AAFE2BFH0FCF/B/0FDFDFFFHGBGDHGFEHHHFGHHEGHFFDFFBDFFGBHFHHFFBFGEFF1FBFEFGGH2GGGGHH>CDGCGFFGHFGBFGFHGCCCAFF1GFDB1FCGB>GFE<FCCF1<G0D00G00=<=FH.<D0<;;GFHGCG0:0;CGBGGGCC0;.;000CBB;BC/;FF00CB0B.0;
@M03495:530:000000000-LYBTV:1:1111:14163:15044 2:N:0:CTGGAGTA+AACCGAAC
ATATTTTGCCGTTGATAAACCAGCTAATCCTGAAAAAAAAATCAAAGCTAAAAACTACAATGCTAAGACCACGATGTGACTGCTATCAAAGTTAGATATATATGTAAATTATTCATCTGTCAAATCCTAGAATTATATCATACCTGCTCCAGCAATCACGATAATGGTTTAGTGGGTTGTTCACTGTTTCTGAAAAATGAAGATAGTTGTCCAGCTTCCAAAAAGTTTATTGTGTTTTCTAGTGGAGGTCT
+
AABBCFFFFFCAGGGGGGGGGGGHHHHHHHHHHHHHGEGGGHHGHHHHHHHHHHGHHHHHHHGGHHHHHHHHGGHGHHHHFHFHHHHHHHHFHHHHHHHHHHHHHHHHHGHHHHHGHHGHGHHHHHHHHHHHHHHHHHHHHHHHHHHHHHGHHHHHHHHGDHFEGHHGHHHHGDGHCGGEHHHFGHGHHHFHFH<GFHHHFGFHHHGFGHGFHHGHHHCF;G:;EHHG:;0CFFFFGFGGBFGGA:CA;9;
@M03495:530:000000000-LYBTV:1:1111:3104:15047 2:N:0:CTGGAGTA+AACCGAAC
ATATTTTGCCGTTGATAAACCAGCTAATTCCAAAGCTCACATGCTGACAGATCGGAAGAGCGTCGTGTAGGGAAAGAGTGTGTTCGGTTGTGTAGAAATTGGTGGGGGGCGTGTCATTAAAAAAAAAAAAATCGTATGACAAAGGGTAAGCAATGCATTTAATAACAATCGAACGTTGTAGAAATACAAATACAACATACCAACCACACAATAATCACCAAAGTCATCATATTACTAATGGATTACGAGCA
+
ABBBBFFFFFB>EGGGGGGDGGHHHHHHHHHGHHHGHHHGHHHHHHGHHHHHHHFEGFFGHGGFEEEBGHHGFGHHHHFGGGHGHGGFGGGE243444@43B3?//>/--9--9/B00;9BBF??BD@---./...//////./...////9/9/////////////://.9:.-...9//9///99//;//:;//.//////9.99.9..///////./.;//////99//;/B//9:///:///.;.--
@M03495:530:000000000-LYBTV:1:1111:17690:15085 2:N:0:CTGGAGTA+AACCGAAC
ATATTTTGCCGTTGATAAACCAGCTAATCCTGAAAAAAAAATCAAAGCTAAAAACTACAATGCTAAGACCACGATGTGACTGCTATCAAAGTTAGATATATATGTAAATTATTCATCTGTCAAATCCTAGAATTATATCATACCTGCTCCAGCAATCACGACCTGTAATGGTTTAGTGGGTTGTTCACTGTTTCTGAAAAATGAAGATAGTTGTCCAGCTTCCAAAAAGTTTATTGTGTTTTCTAGTGGAG
+
AAABBFFFFFBAGGGGGGGGGGHHHHHHHFHHHCFHFEGGGHHHHHHHHHGHHHGHHHHHHHHHHHFFHGHHGGGGH4GHH3GGGHHHHHHHFHFFFGFHHHHHHHFHHHHHHHHHDHHHHHHHHHHHHHHHHHGHHHHHHHHGHHGGHHGFHFHHHHHG?DGGHGHHGHHHHHHF1>GHCFGGAGHFHEHDHE==GHGGHFHG0;;CHHGHHHFGHHGFHH/<;0.C.;FFFFFFBFFBFFGGGFFF:FA
@M03495:530:000000000-LYBTV:1:1111:5029:15092 2:N:0:CTGGAGTA+AACCGAAC
ATATTTTGCCGTTGATAAACCAGCTAATCCTGAAAAAAAAATCAAAGCTAAAAACTACAATGCTAAGACCACGATGTGACTGCTATCAAAGTTAGATATATATGTAAATTATTCATCTGTCAAATCCTAGAATTATATCATACCTGCTCCAGCAATCACGACCTGTAATGGTTTAGTGGGTTGTTCACTGTTTCTGAAAAATGAAGATAGTTGTCCAGCTTCCAAAAAGTTTATTGTGTTTTCTAGTGGAG
+
AAA?AB3B@@A>EFGGGGFF10AF1EFGHFF1G1FG0AEEEH1GHHFHHHHHHHEHHFBDB11DF21GHHB>EFG/>1@F2B>1FFFG21B@F2DFDFFHBG2GDGF2FFGHGBG2FD1FBGEHGHF1>F1GEFGB2BGGHHFFHDFBDC11BGFDGH1AECGGFDDHHHBGGFFGGFAG>.<<.<>B0D00==0000<=GC0G<C0;<GC0;G:0;//;CG/:;;..990;0C0FGG/BB/B0FBFB.0.
@M03495:530:000000000-LYBTV:1:1111:4049:15101 2:N:0:CTGGAGTA+AACCGAAC
ATATTTTGCCGTTGATAAACCAGGACTCAGGTTGGACCAAAGCTCACATGCTGACAGATCGGAAGAGCGTCGTGTAGGGAAAGAGTGTGTTCGGTTGTGTAGATTTCGGTGGGGGGGGGATTATTAAAGAAAAAAAAGATGCAAGAATATAGGGTGAATGTGATTTAGTAAAAACTAAAAGATGGTGGATGATGCTTATAGGTACAATAGTGTTGAGATCGAGTGTCAGAGAAGTGTTTGGTTGGATATCC
+
AABABFFFFFB>AEAGFGGFGGHCHHGHHHHHHHGC3BGGHHFHHHHHHHHHHHGFGEHHHGGGE11FEE1>>EHHHGGGHHHBCFFBE1B41EFE@E??B3444440>/<<//<-----.//99//9//.99.;--..///;//./////9/./;.9BBF//9/////;///:.//9//9.///99.;////9/9///////////9//////.//./;9.././/;9//.////;/.;....-/9////
@M03495:530:000000000-LYBTV:1:1111:24819:15104 2:N:0:CTGGAGTA+AACCGAAC
ATATTTTGCCGTTGATAAACCAGCTAATCCTGAAAAAAAAATCAAAGCTAAAAACTACAATGCTAAGACCACGATGTGACTGCTATCAAAGTTAGATATATATGTAAATTATTCATCTGTCAAATCCTAGAATTATATCATACCTGCTCCAGCAATCACGACCTGTAATGGTTTAGTGGGTTGTTCACTGTTTCTGAAAAATGAAGATAGTTGTCCAGCTTCCAAAAAGTTTATTGTGTTTTCTAGTGGAG
+
ABCCCFFFFFCAFGGGGGGGGGHHHGHHHHHHHFHHFGEGGHHGHHHGHHHHHHGHHGFHHHHHH5GHHHHHGGHGHGHFGFHHHHHHHHHHHHHHHHHHHHHHHHHHHHHHHGHHFHHHHHHHHHHHHHHGHHHHHGHHHHHHHHHHFGBHFHHHHHHGCDFGHHHGHHHHHHHHDGHHGEGGHHGHHGHFGF<DGDHFHHHGHHBGHGHCHCFGHHGFHG:;CG.;.00;CFGFBF:FFGGGFGFF.BA
@M03495:530:000000000-LYBTV:1:1111:15187:15117 2:N:0:CTGGAGTA+AACCGAAC
ATATTTTGCCGTTGATAAACCAGCTAATCCTGAAAAAAAAATCAAAGCTAAAAACTACAATGCTAAGACCACGATGTGACTGCTATCAAAGTTAGATATATATGTAAATTATTCATCTGTCAAATCCTAGAATTATATCATACCTGCTCCAGCAATCACGACCTGCTAATGGTTTAGTGGGTTGTTCACTGTTTCTGAAATATGAAGATAGTTGTCCAGCTTCCAAAAAGTTTATTGTGTTTTCTAGTGGG
+
AABBBFFFFFCAEGGGGGGGGGHHHHHHHHHHHHHHGGGGGHHHHHHHHGHHHHGHHHHHHHHHHHHHHHHHGGHGHGHHGGHHHHHHHHHHHHHHHHHHHHHHHHHHHGHHHGHHHHHHHHHGHHHHHHHHHHHHHHHHHHHHHHHHHHHHHHHHFHHFDGGGHHFHHHHHDGHHHHHHHGGGEHHHHHHGHH=DHHHHHHHHHFFHHBGCCGGCGFHFHGGCFB0:.=;;9FGFFFGGBFFFFB9CFF.
@M03495:530:000000000-LYBTV:1:1111:9510:15152 2:N:0:CTGGAGAA+AACCGAAC
ATATTTTGCCGTTGATAAACCAGCTAATTCCAAAGCTCACATGCTGACAGATCGGAAGAGCGTCGTGTAGGGAAAGAGTGTGTTCGGTTGTGTAGATCTCGGTGGTCGCCGGATCATTAAAAAAAAAAAAAACGGAGATGATGGTGACGGTCTGATAGTTTGACAAGAGCGTATAGAATAAGGATGCATCGAGTATACGTATGCGACGTGGATTTCGTTGGTTTGTGATGAATAAAAGTGATGGAGAGCAG
+
ABCCCFFFFFCAFGGGGGGGGGHHHHHHHHHHHHHHGGHHHHHHHHHHHHHHHHGGGGHGHGGGGEFFGHHGHHHHHHHHHHHGHGGFGCFF?@34@4EDFG>EF?3>/?///?<0?FB3??GCGCGC----.-...-/000000:00.-.../09000;000000./.9-...:0000000090;/000./9;.000.000;09.--:...9000/.:/..;..//0;00000;000000090//9..0/
@M03495:530:000000000-LYBTV:1:1111:26778:15156 2:N:0:CTGGAGTA+AACCGAAC
ATATTTTGCCGTTGATAAACCAGCTAATCCTGAAAAAAAAATCAAAGCTAAAAACTACAATGCTAAGACCACGATGTGACTGCTATCAAAGTTAGATATATATGTAAATTATTCATCTGTCAAATCCTAGAATTATATCATACCTGCTCCAGCAATCACGACCTGTAATGGTTTAGTGGGTTGTTCACTGTTTCTGAAAAATGAAGATAGTTGTCCAGCTTCCAAAAAGTTTATTGTGTTTTCTAGTGGAG
+
CBBBBFBFFFCBGGGGGGGGGGHHHHHHHFHHFGHFCEFGGHHGHHHHHHFHHFGGHGHHEHHHHFHHFHHHGGHFGFHHGGHHHGFHHGGGGHHHHGHHHHHHHHHHHGHHHGHHHHHHGHFFHHHHFGHHHHHGHHHHHHHHHHGHHGHGFHHHHEGDBDGAGHHEFFHFGFFFDFHHAFFGHHFGHHHHHHDD00DGAGFDGGCCCG:CFGGHGHEHFB/;0<:9.;BB0FF0BFBFFFFFFGFFA0C
@M03495:530:000000000-LYBTV:1:1111:20025:15163 2:N:0:CTGGAGTA+AACCGAAC
ATATTTTGCCGTTGATAAACCAGCTAATCCTGAAAAAAAAATCAAAGCTAAAAACTACAATGCTAAGACCACGATGTGACTGCTATCAAAGTTAGATATATATGTAAATTATTCATCTGTCAAATCCTAGAATTATATCATACCTGCTCCAGCAATCACGACCTGTAATGGTTTAGTGGGTTGTTCACTGTTTCTGAAAAATGAAGATAGTTGTCCAGCTTCCAAAAAGTTTATTGTGTTTTCTAGTGGAG
+
AB@BBFFFFFB2AEGFGGGGGGHHHHHHHHGHGFHG2EEECHFHHHEHGHGHFHGHGHGHHHHHHHHHHHHHGGHGHGHHHFGHHHHHHFG4GHHHHHHHHHHHGHHHHFHHHHHHHHHHHHHHHHFHHHHEHHHHHHHFHHHFHHEBGFCFCGFHGHHGC@FGHHHBGHGFHHHHFHAGCFFG><GHGHFFHH0DDGFHHHHHHHGHFHHHHHFBCG:CFC/;;C:?CF;;0BFFGGGFGGEFFGFF.0.
@M03495:530:000000000-LYBTV:1:1111:12807:15196 2:N:0:CTGGAGTA+AACCGAAC
ATATTTTGCCGTTGATAAACCAGTCTCCAAAGCTCACATGCTGACAGATCGGAAGAGCGTCGTGTAGGGAAAGAGTGTGTTCGGTTGTGTAGATCTCGGTGGTCGCCGTATCATTTAAAAAAAAAAATAAGAATAAAGAACTGGAGGGCAAGTGGTGTCACATCAGATTATGTAGCGATTGACCATTGTAGCAATAAATTATGATTGCCGACTACGCATTAATATGCATAGGATCGTCAGTCTCTATATCG
+
CCCCDFFFFFDBGGGGGGGGGGHHHHHHHHHHHHHHHHHHHHHHHHHHHHHGGGGHHHGGGGGGHHHHGHGHHGHGGFHFFHGGGGGGGBD3DBF4FGC1?E/3>/?E//00BFH33?BFGDGGC<<011111111111001<//..-....1<01..<111<000<1111<1111--..<<100011<11111:101110<1111:0099---/.-...1111:111<10001/.:..9:111111111.
@M03495:530:000000000-LYBTV:1:1111:28226:15213 2:N:0:CTGGAGTA+AACCGAAC
ATATTTTGCCGTTGATAACCCGGCTAATCCTGAAAAAAAAATCAAAGCTAAAAACTACAATGCTAAGACCACGATGTGACTGCTATCAAAGTTAGATATATATGTAAATTATTCATCTGTCAAATCCTAGAATTATATCATACCTGCTCCTGCAATCACGACCTGTCCTGGCAAACAACCTGCAGAAAAGCCAATCAAATATATTTTCACAATAGATGGAATGGGAGGTAATAATAGAGTACAAAGGTAGA
+
AA@AAFF3FFDAGGGGGG1AEEGEEGGHGFCGFHCHFEE?EHFG1BFBF1DDG1BGH1BGEGGHGFEGFH0/??EFG1G2FBC1B20@GEGG2GBBGHHDDBG2F2FGHHDFGDGHEGHEFGGHGGFHFFFHHHHHHHFFHDF0GBFF1<1@1@@GGGHC//>/0FCGFFHF0GCGH..<GGFC/=C//<C<CGC/CGFH0;CCHE:GFC0000:0;C/BFF0/999-.009C000009900;;0/99009
@M03495:530:000000000-LYBTV:1:1111:4740:15222 2:N:0:CTGGAGTA+AACCGAAC
ATATTTTGCCGTTGATAAACCAGCTAATCCTGAAAAAAAAATCAAAGCTAAAAACTACAATGCTAAGACCACGATGTGACTGCTATCAAAGTTAGATATATATGTAAATTATTCATCTGTCAAATCCTAGAATTATATCATACCTGCTCCAGCAATCACGACCTGTAATGGTTTAGTGGGTTGTTCACTGTTTCTGAAAAATGAAGATAGTTGTCCAGCTTCCAAAAAGTTTATTGTGTTTTCTAGTGGAG
+
AABAAFDFFFB>EECFGGGGGGDFFHFHGHHBDF3G2A2AEHFFHHHEHGHG33AFGGHHHHGHHBGFG2GHFCHGHEFFFGCGGHHGH33FHHHGHE@GFFDGFEGGF?GHHHHFFGGFDGFHHGHFHFHGHFHFEGHHHHBFFFHHBGFFFGHGFCGGA?F/FFF1FGH1?01111>FAFGGFHEHGHD<GF0DG0<DAGFFBG0;CHGGHFF0GGBFBG:0;0CAA09;0C;FFF/BF/CGGGBF.9E
@M03495:530:000000000-LYBTV:1:1111:28221:15253 2:N:0:CTGGAGTA+AACCGAAC
ATATTTTGCCGATGATAAACCAGCTAATCCTGAAAAAAAAATCAAAGCTAAAAACTACAATGCTAAGACCACGATGTGACTGCTATCAAAGTTAGATATATATGTAAATTATTCATCTGTCAAATCCTAGAATTATATCATACCTGCTCCAGCAATCACGACCTGATAATGGTTTAGTGGGTTGTTCACTGTTTCTGAAAAATGAAGATAGTTGTCCAGCTTCCAAAAAGTTTATTGTGTTTTCTAGTGGG
+
AAAAAFFBFFD11AG3GGDBFAG0A1AFGFAFGFFH0A/EGHGBEHHHGEDGH1AGHHEGF11GHHHGHHHHCCH/FDGHBGHHHDFED1@1BFGHHGHHHHHHGHHHHHF2>EBGFHHGFGH>GHFFHHFFHGHHHGHHHFG0FHF1G1BBFC<GFGHGCG?CFGHHHHHEGBFGFGDG<<FCAEFHHHHG000=D0GFGFHHHHHGHFHHGC;0<BBGHE;:<0;..;000;FFGFGFFG/BBB0;;.9
@M03495:530:000000000-LYBTV:1:1111:11176:15284 2:N:0:CTGGAGTA+AACCGAAC
ATATTTTGCCGTGATAAACCAGGGACTCAGGCTGGACCAAAGCACACATGCTGACAGATCGGAAGAGCGTCGTGTAGGGAAAGAGTGTGTTCGGTTGTGTAGATCTCGGTGGTCGCCGGATCATTAAAAAAAAAAAATATAAAGATAGATGGAAGCGAGTTAACATGTGTTATGATTGTTGCTGACTCAGTGTCGCGACAGTAGAAGACAGAGTCAATATCAGCACGAGTAGATCTCACAATGTCGACATA
+
CCCCCFFFFFEBEGGGGGGGGGGGGGHHHHHHHHGHGHHHHHH3FGHGHHHHHHHHHHHHHGGGGGHHGFGGEEGHGHGFHHHHHGHFGGGHGGGGGGG2B3?4BEGHA?EE/3>/<>//</02D11FG1CACC@--.0<1<1C10111<10/0/.-.9-.1111:0111/<11111101<1<11/1100:111..---9-<:11<10/////10<111111101.-.<..111111:100001<..-..1
@M03495:530:000000000-LYBTV:1:1111:27117:15289 2:N:0:CTGGAGTA+AACCGAAC
ATATTTTGCCGTTGATAAACCAGGACTCAGGCTGGACCAAAGCTCACATGCTGACAGATCGGAAGAGCGTCGTGTAGGGAAAGAGTGTGTTCGGTTGTGTAGAGCTCGGGGGGGGCCGGGACATTAAAAAAAAGAATGTAGAAGACAGAGATGTTGCATTCTGATTTTCGTAACATACACAAAACAAGCATGATGTGCTCTTCGCAGTCAAGCATATGCTACTCGTAACACTTACACTTAATTGCAGTAGG
+
BBBBBFFFFFB>EEGGGGFFGGGGHHHHHHGHHGGH2FGHHFFHGHFHHHHHHFHHEHFFEEGGEFHHGEBE>EFGGBFCGHHHFGGBDGHHGEFEFGGB?343B3B?//<<--:;-@----.;///9//-:9...//////////:.9/9///9////;/:B/////;-....////9//..:...:..////://;/////.....9////.//;//:////.9...//;:;9//////////////9/
@M03495:530:000000000-LYBTV:1:1111:16449:15294 2:N:0:CTGGAGTA+AACCGAAC
ATATTTTGCCGTTGATAAACCAGCTAATCCTGAAAAAAAAATCAAAGCTAAAAACTACAATGCTAAGACCACGATGTGACTGCTATCAAAGTTAGATATATATGTAAATTATTCATCTGTCAAATCCTAGAATTATATCATACCTGCTCCAGCAATCACGACCTGTAATGGTTTAGTGGGTTGTTCACTGTTTCTGAAAAATGAAGATAGTTGTCCAGCTTCCAAAAAGTTTATTGTGTTTTCTAGTGGAG
+
AAABBFFFFFCAGGGGGGGGGGHHHHHHHHHHHHHHHFGGGHHHHHGHHHGFHHGHHHHHHHHHHHHHHHHHGGGGHHHHHHFHHHHHHHHHHHGHHHHHHHHHHHHHHHHHHHHHHHGHHGHHHHHHHHHHHHHHHHHHHHHHHHHGHHHHHHHHHGHGGGGGHHHFHHGFGHHHFGHHEFGGFGHHHHHHGHDGGGHHHHHDHGCFHHHHHHHHHHFGHFCCCCCEGBFFGGGGFB:FGGEGFGBFCFE
@M03495:530:000000000-LYBTV:1:1111:29405:15301 2:N:0:CTGGAGTA+AACCGAAC
ATATTTTGCCGTTGATAAACCAGCTAATCCTGAAAAAAAAATCAAAGCTAAAAACTACAATGCTAAGACCACGATGTGACTGCTATCAAAGTTAGATATATATGTAAATTATTCATCTGTCAAATCCTAGAATTATATCATACCTGCTCCAGCAATCACGACCTGTAATGGTTTAGTGGGTTGTTCACTGTTTCTGAAAAATGAAGATAGTTGTCCAGCTTCCAAAAAGTTTATTGTGTTTTCTAGTGGAG
+
>A1AAFFFFFD1AEGFGF1BGGCGCGHHHHHHC11F0AEEGHBFHGFHHHHHGDAGH1GGHDGHHFFHGGHHCGHGHGHHHHHF1BGHHDBHHHFFHHHHHHHHGFHGH2FGHHGHHHHHHHHHHGEHFGBGHHHHHHGFHHFFHFGFGBF<C<@FC11C/BCGFGFGFHH?GGGGDFHG.>CG<=GHHHHHHH<<<D<G.CFH<GC0C:C0GF;:;GBGEG/00;;9E;0;0;FBFGGFBFFGGGGGE0;
@M03495:530:000000000-LYBTV:1:1111:7877:15325 2:N:0:CTGGAGTA+AACCGAAC
ATATTTTGCCGTTGATAAACCAGCTAATCCTGAAAAAAAAATCAAAGCTAAAAACTACAATGCTAAGACCACGATGTGACTGCTATCAAAGTTAGATATATATGTAAATTATTCATCTGTCAAATCCTAGAATTATATCATACCTGCTCCAGCAATCACGACCTGTAATGGTTTAGTGGGTTGTTCACTGTTTCTGAAAAATGAAGATAGTTGTCCAGCTTCCAAAAAGTTTATTGTGTTTTCTAGTGGAG
+
ABBCCFFFFFCAEFGGGGGGGGHGHHHHHHHHHHHHHGGGGHHHHHHGHHHHGHGHHHHHHHHHHHHHHHHHGGHGHGHHHHHHHHHHHHHHHHFHHHHHHHHHHHHHHHHHHHGHHHHHHHHHHHHHHHGHHHHHHGHHHHHHHHHHHHHHHHHHHHHGFFGGHHHHHHHFHHHGDGHFCFGDGHHHHHHHGGDGHFHEHHHHHHGHHHHHHHHHGGGFGF:;0;;:;0;CFFGGGGFBFGGFFGGF.CE
@M03495:530:000000000-LYBTV:1:1111:20036:15339 2:N:0:CTGGAGTA+AACCGAAC
ATATTTTGCCGTTGATAAACCACCCTCCCTGTGGTCGTTATCTTGCTCCTTCTGTCGCCAAAGCTCACATGCTGACAGATCGGAAGAGCGTCGTGTAGGGAAAGAGTGTGTTCGGTTGTGTAGATCTCGGTGGTCGCCGTGTCATTAAAAAAAAAAAGATTGGTGTGAGTGGTTGTCGCTGAGGATAGAATAAGAGTGGAGATGAGACAAGAGTAGGTGCAGTAGTGTGAGATGTATAACGATACGACAGT
+
CCCCCFFFFFCBGGGGGGGGGGGGGHHGGHHHHHHDEEGHHHHHHHHHHHHHHHHHGHGGGHHHHHHHHHHHHHHHHHHHHHGGEGHHHGGGGGFGGHHGHHHHGHFHHHHGHGGGFGGE?3B33D?FCE<BD<2>//>//?0=>F11<<1-<--<-..000.0...0000.0..<0..<....0/00000000<000.0.0:<00<0//./.00<0000000000:000000000000<.<..-...--0
@M03495:530:000000000-LYBTV:1:1111:20884:15344 2:N:0:CTGGAGTA+AACCGAAC
ATATTTTGCCGTTGATAAACCAGCTAATCCTGAAAAAAAAATCAAAGCTAAAAACTACAATGCTAAGACCACGATGTGACTGCTATCAAAGTTAGATATATATGTAAATTATTCATCTGTCAAATCCTAGAATTATATCATACCTGCTCCAGCAATCACGACCTGTAATGGTTTAGTGGGTTGTTCACTGTTTCTGAAAAATGAAGATAGTTGTCCAGCTTCCAAAAAGTTTATTGTGTTTTCTAGTGGAG
+
AAABBFFFFFB>EGFGGGBFFEEGHCHHGFHHHHHHBEEFGHHHHHGFHHHHFFFGHFHGHGFHH5GHHHHHGGFGHHHHHHFHGHHHHHHGFHHFGHHGHHHHGHHHGHHHHHHGGHFGFHGHHHFHHHHHHHHHHHHHHHHFGHHHGGHBHHFHHGHGADGGHFHGHHHFGGGHGHEHEGGGGHHHHHHHHH=DGHDGGCGHGBGHGHHHHHFFEFGHHH;0<0;ADFCB0FFGGGFGGFFGGGGGFFE
@M03495:530:000000000-LYBTV:1:1111:27396:15346 2:N:0:CTGGAGTA+AACCGAAC
ATATTTTGCCGTTGATAAACCAGTCGCTCACATGCTTACAGATCGGAAGAGCGTCGTGTAGGGAAAGAGTGTGTTCGGTTGTGTAGATCTCGGGGGGCGCCGTATCATTAAAAAAAAAAAATAGTTAAGGTCCATGGAAAACCGCCCGTTGACTAGCATGATTCGAGGCGCTGAATGAGTATAACGAGACTGCGGTCCTTGATGAGCATCGAGCGTAAACGTGATATCGAATGCACGCGTAATACTCGAGG
+
BBCBCFFFFFCAFGGGGGGGGGHGHGGGHGHGHGHH5FGHHHHHHGFGCHHHGGGGGGFGHHGHHFGHHGHGHHHHEEFEEEF24344@B4?1//<-------..900000;;9----:--.;0000000000000/000//.-----9.:.0000/000000;.0/-;----.00000000000.....00:.:;--0900900;0000.:9.-....0....:0;0;./:0000.----..0000...-
@M03495:530:000000000-LYBTV:1:1111:10111:15367 2:N:0:CTGGAGTA+AACCGAAC
ATATTTTGCCGTTGATAAACCAGCTAATCCTGAAAAAAAAATCAAAGCTAAAAACTACAATGCTAAGACCACGATGTGACTGCTATCAAAGTTAGATATATATGTAAATTATTCATCTGTCAAATCCTAGAATTATATCATACCTGCTCCAGCAATCACGACCTGCTAATGGTTTAGTGGGTTGTTCACTGTTTCTGAAAAATGAAGATAGTTGTCCAGCTTCCAAAAAGTTTATTGTGTTTTCTAGTGGG
+
AABBBBBFFFBAAFGGGFGGGGHCBGGGFHHHFHFH2A2E?GHGHHHHHGH5DEEHH3BFDFGHHHFHHBBAEC1FH4FGHHBGE4GHFFGGHHHFB@GGGFHHHHHEBBGHHGBDGFHGFHFFH3EGHHHGHHHFFFDFDGHHHHFGDFFCFBGHFHHG/DGDHFHBFHFHFFGHHGBGFAF?<FGGHHHDD000<D0<D.<DGB:;CHCGGHC0CGCCGC;;0G09.;;;00;0;;;/:FB;;BBC0A.
@M03495:530:000000000-LYBTV:1:1111:24791:15376 2:N:0:CTGGAGTA+AACCGAAC
ATATTTTGCCGTTGATAAACCACCCTCCCTGTGGTCGTTATCTTGCTCCTTCTGTCGTCCAAAGCTCACATGCTGACAGATCGGAAGAGCGTCGTGTAGGGAAAGAGTGTGTTCGGTTGTGGAGATCTCGGGGGGCGGCGTATCATTTGAAAAAAACAAACATAGGATCACATTCGATCCGCGCGTAAAGCCCCGACCATGGCCAATCGCTTGCGACTACCGTTTTGGCTCGCCGTACACCAAGTAACTCC
+
AABBBFFFFFB>EFGGGGGGGGGGGHHEFHFHHHFGAFFHHHHHHHHHHHHHGHHHGGGGGEEGHHHHHGFHHHHGHHGFFHHGEFGFGHGGGEEFGHGHGHHHHFGBGFGGHHGGGGGBD/2?222BFCA/>@--;-----9A/////////.;@..9..9///////.//9B////....--;9-..//...-----///.//.//......-----/.-..;..-///9---9.../9.;.///////
@M03495:530:000000000-LYBTV:1:1111:3236:15405 2:N:0:CTGGAGTA+AACCGAAC
ATATTTTGCCGATGATAAACCAGCTAATCCTGAAAAAAAAATCAAAGCTAAAAACTACAATGCTAAGACCACGATGTGACTGCTATCAAAGTTAGATATATATGTAAATTATTCATCTGTCAAATCCTAGAATTATATCATACCTGCTCCAGCAATCACGACCTGTAATGGTTTAGTGGGTTGTTCACTGTTTCTGAAAAATGAAGATAGTTGTCCAGCTTCCAAAACGTTTATTGTGTTTTCTAGTGGAG
+
AABBBFFFBFB2AFGGGFGGGGHCFHHHHHFGHFHHFEEGGHHHHGFCHHHHHHDHHHEFGHFHHHHHHHFHDGEFGDG@DFFGFHHHHGH4BFHHHHGHGHHHFHHFG4GGFHHHGFHGFFBGHHHHHHHHHHHHHHHHHHHGFHHBGHGFFGHHHFHDBCGGEHEFHGFGGHHG<GGHCCCFHHHGBBDDGD==DD0<CHBHHFCGHFCFHHGBGCG00C:;;<..;;BFEFFFFG;FFFEFGFGG9C.
@M03495:530:000000000-LYBTV:1:1111:2659:15412 2:N:0:CTGGAGTA+AACCGAAC
ATATTTTGCCGTTGATAAACCAGCTAATCCTGAAAAAAAAATCAAAGCTAAAAACTACAATGCTAAGACCACGATGTGACTGCTATCAAAGTTAGATATATATGTAAATTATTCATCTGTCAAATCCTAGAATTATATCATACCTGCTCCAGCAATCACGACCTGTAATGGTTTAGTGGGTTGTTCACTGTTTCTGAAAAATGAAGATAGTTGTCCAGCTTCCAAAAAGTTTATTGTGTTTTCTAGTGGAG
+
ABABBFFFFFB2AEGGGGFGGGHHHHHHHHHHHHHHHGGG0A3FGB52BAFFHF1GGFGHB335DBFFGB2GG@E1F4444F34B43BFGG@@DEF4@@FFHFHBHH4F43F44?4BDGG?GHF4FC4F4BFHFGFF?3?FFG2DDCFG2CF2@CD22FD/B/AC<@1<GBFGFHG>FGEC.-EF110<0DG0D00==DG..<<DG;0;CHEFCC00C/::C/0:;C.;;;B;FF0CFGGGGF000;C.0.
@M03495:530:000000000-LYBTV:1:1111:26636:15420 2:N:0:CTGGAGTA+AACCGAAC
ATATTTTGCCGTTGATAAACCAGCTAATCCTGAAAAAAAAATCAAAGCTAAAAACTACAATGCTAAGACCACGATGTGACTGCTATCAAAGTTAGATATATATGTAAATTATTCATCTGTCAAATCCTAGAATTATATCATACCTGCTCCAGCAATCACGACCTGTAATGGTTTAGTGGGTTGTTCACTGTTTCTGAAAAATGAAGATAGTTGTCCAGCTTCCAAAAAGTTTATTGTGTTTTCTAGTGGAG
+
AABBCFFFFFCAEGGGGGGGGGHHHGHHHHHHHHHHFEFGFHHHHHEHHHFHHHGHHHHGHHHGHFGHHGGGGGHGHFHFHHEDFGHHHHHGGHGHHHHHHHHHHHHHHHHHHHHHHHHHHGHHHHHHHHHHHHHHHHHHHHHHHHGHHHHHHHFHHHHGGFGGHHHGHHEFGHHG>GGECAFGGGHHHHHHHH00=GDGHHHHEHEHHHHGFHHHGFHHHGCC;C:CCFBB0FFBFGGGGGGGGG09.;C
@M03495:530:000000000-LYBTV:1:1111:20718:15432 2:N:0:CTGGAGTA+AACCGAAC
ATATTTTGCCGTTGATAAACCAGGACTCAGGCTGGACCAAAGCTCACATGCTGACAGATCGGAAGAGCGTCGTGTAGGGAAAGAGTGTGTTCGGTTGTGTAGATCTCGGTGGTCGCCGGATCATTTAAAAAAAAAAAAAGAGGGGTGATGGCTGGGTGATAGTGCTGTGTAGCATTGGCGAGAGAGCAGGGAACGCGACAGTGACATCAGAGCAGTGTAGTTGAGAGTAGCTGAGGTGCTGGCTGTGGCGT
+
BCCCCFFFFFDBEGGGGGGGGGHGHGHHHHHHHHGHHHGHHHHHHHHHHHHHHHHHHHHHHGGGGHHHGGGGFGHHGHGFGHHFHGHGHGHHGGGGGGGFFGH44FHGF/?FA?@//<////@2@2D>F1DDF<---<<../<.-.-.110/<9../9.111111111/1111111<0/-<---.9.0/9-.:.<.-----01<11100000/0/<011111<10.0<111100../.0010.<..//.-.
@M03495:530:000000000-LYBTV:1:1111:5476:15432 2:N:0:CTGGAGTA+AACCGAAC
ATATTTTGCCGTTGATAAACCAGCTAATCCTGAAAAAAAAATCAAAGCTAAAAACTACAATGCTAAGACCACGATGTGACTGCTATCAAAGTTAGATATATATGTAAATTATTCATCTGTCAAATCCTAGAATTATATCATACCTGCTCCAGCAATCACGACCTGTAATGGTTTAGTGGGTTGTTCACTGTTTCTGAAAAATGAAGATAGTTGTCCAGCTTCCAAAAAGTTTATTGTGTTTTCTAGTGGAG
+
AABBBFFFFFB2EEGGGGGGGGHHHHHGGHHHHHHHHFGGGHGHHF5CHHHHHHGHHHHHHHHHHHHHHHHHGGEGHHHHHHHHHHGHHHFHHHHHHHHHHHHHHHHHHGHHHHGHHHHHHHHGHGHHHGHHHHHHHHHHHHBHFHHHFHGHGHHHHFHGGGGGBFFHHHE?GHHGGHGECFGGGGGHHHHHHHD0GHHHCGHHEHBGGGGHHFCFHGCGHHG;0;;..;FFGFFGGGFBCFEFFGGGFGG
@M03495:530:000000000-LYBTV:1:1111:23426:15435 2:N:0:CTGGAGTA+AACCGAAC
ATATTTTGCCGTTGATAAACCAGCTAATCCTGAAAAAAAAATCAAAGCTAAAAACTACAATGCTAAGACCACGATGTGACTGCTATCAAAGTTAGATATATATGTAAATTATTCATCTGTCAAATCCTAGAATTATATCATACCTGCTCCAGCAATCACGACCTGTAATGGTTTAGTGGGTTGTTCACTGTTTCTGAAAAATGAAGATAGTTGTCCAGCTTCCAAAAAGTTTATTGTGTTTTCTAGTGGAG
+
ABBCCFFFFFCAEGGGGGGGGGHHHHHHHHHGHHHGFEFGGHHGHHHHHHHHHGGHHFHHGHHHHFHHHFFHGGHGHFHHHHFHHHHHFHHHHHHHHHHHHHHHHHHHHHHHHHHHHHHHHHHHHHHHHHGHHGHHHHHHHHHFHHGHHHFHFGHHGHHGGGGGHHHHHHEGHHHFFGHHGGGGHHHHHHHHHHDGFHGHHHHFHHGHFHFHHHHBFHFHGH::0;:;909;CFGGGGGGFGFGGGFGA0A
@M03495:530:000000000-LYBTV:1:1111:29443:15444 2:N:0:CTGGAGTA+AACCTAAC
ATATTTTGCCGTTGATAAACCAGGGACTCAGGCTGGACCAAAGCTCACATGCTGACAGATCGGAAGAGCGTCGTGTAGGGAAAGAGTGTGTTAGGTTGTGTAGATCGTGGGGGGCGGCGTGTCATTTATAAAAACAAATTAGAAATAGTTCGTGTTACACGAATTATACTCTCATCGCTATGCAGGACACGCACTTATACGCTCATGTCACTACTCACGCCTGTATTCTTCATTAACGCTACATACGTAAC
+
AAABAFFFFFDBGGGGGGGGFGHGGGFHHHGHHHHG2FHHHDHFHFHHFHHHHHBGHGFHHEGGGGCGHGEEEEEHHHFGFAGCBGFBBFGHHGHGHHG>2434B4/20////---99---./9;////;//9/...;/9//:/;///:9/...;.////.;.9./:/;9////://....////..;/;9---:;//;/.....//////////://.....////////:////;9-.9-/:/;.9/..
@M03495:530:000000000-LYBTV:1:1111:4975:15454 2:N:0:CTGGAGTA+AACCGAAC
ATATTTTGCCGTTGATAAACCAGCTAATCCTGAAAAAAAAATCAAAGCTAAAAACTACAATGCTAAGACCACGATGTGACTGCTATCAAAGTTAGATATATATGTAAATTATTCATCTGTCAAATCCTAGAATTATATCATACCTGCTCCAGCAATCACGACCTGTAATGGTTTAGTGGGTTGTTCACTGTTTCTGAAAAATGAAGATAGTTGTCCAGCTTCCAAAAAGTTTATTGTGTTTTCTAGTGGAG
+
AABBBFFFFFB>EGGGGGGGGGHHHHHHHHGHGHHHBEFEGGFHHHGHHHHHHGGHHEFHHFHHHFHHHGHHGGHGHHHHHHFGGHHHHFHHGHHHHGHHHHHHHHHDHHHHHHHHHHHHHHHEHHHHHHGHGHHHHHHHHHGFHHEGHHHFGHGHHFHDECFGGHHHHHHDDGHHFHHEEFGGFDGGHHFHFH00D=<DGGGB0GCCGHGHHHHBGHHHHG/;:C.9.;09CFFF0C/BFF0BFFBB:9C
@M03495:530:000000000-LYBTV:1:1111:28348:15468 2:N:0:CTGGAGTA+AACCGAAC
ATATTTTGCCGTTGATAAACCACCCTCCCTGTGGTGTCGTCAACGAATTTACTAATTCCAAAGCTCACATGCTGACAGATCGGAAGAGCGTCGTGTAGGGAAAGAGTGTGTTCGGTTGTGGAGATCTCGGGGGTCGGCGGGTCATTTGAAAAAAAAGACAAGCAATGCCAAGCTCCGTGGCGTGGCCACTGCCAGTCATATGTCCGTAGACTTGCCCTGCGGTCAAGGCTAGCTCGCCTTCGCGCGATTAC
+
BBBBBFFFFFBAEFGGGGGGGEFFEGHGGHHGHFGF2BEFGGGHEGGHHHHHHHHHHHHHHBGHHFHHHHHHHHHGHHFHHGGDCFHHHGGEEEFFFGHGHHHHHHGGGHFGFFGFFGD?/??222330F/<@-.--------.;;00090;9---.;./....////9//..///.;.---.---./:;/;:///;////////..:..////9///..--.9.9//.;/.9//.--../..9----../
@M03495:530:000000000-LYBTV:1:1111:17950:15475 2:N:0:CTGGAGTA+AACCGAAC
ATATTTTGCCGTTGATAAACCAAACGAATTTACTAATTCCAAAGCTCACATGCTGACAGATCGGAAGAGCGTCGTGTAGGGAAAGAGTGTGTTCGGTTGTGTAGATCTCGGGGGGCGCCGTGTCATTAAAAAAAAAAAAACTGACGTGAGAAATTAAGGAGTATGTTGGAGTAAAAAAACTGAGAGTAGGAGATGCTGAGTCAAATAACAACGTATGTCATCGACGCGTGTGTGAGTGGTAGTTGTGTATG
+
BBBBCFFFFFEBGGGGGGGGGGHHHGGGHHHHHHHHGGHHHHHHHHHHHHHHHHHHHHHHHHHGGGGHHHGGGGGGHHHHGGHHHHHFHHHGHHGGGGGGG24E44DF4?E///--<-9@--:/:1B11B1BDD;;@---.0100....<11<1101100.//11111.0<0/1:109<.010<1001100/./00:11.111111:1000.<..1/111:10/--<---..<.<110.:110111./111
@M03495:530:000000000-LYBTV:1:1111:12251:15500 2:N:0:CTGGAGTA+AACCGAAC
ATATTTTGCCGTTGATAAACCAGCTAATCCTGAAAAAAAAATCAAAGCTAAAAACTACAATGCTAAGACCACGATGTGACTGCTATCAAAGTTAGATATATATGTAAATTATTCATCTGTCAAATCCTAGAATTATATCATACCTGCTCCAGCAATCACGACCTGTAATGGTTTAGTGGGTTGTTCACTGTTTCTGAAAAATGAAGATAGTTGTCCAGCTTCCAAAAAGTTTATTGTGTTTTCTAGTGGAG
+
AABBCFFFFFCAGGGGGGGGGGHHHHHHHHHHHHHHHGGGGHHHHHHHHGFHHGGHHHHHHHHHHHHHHHHHGGHGHHHHHHHHHDGHHHFHHHHFHHHHHHHHHHHHHHHHHHHHHGHHHHHHHHHHHHHHGHHHHHHHHHGHHGGHHHHHGHHHHHHGDGGGHHHEHHHHHFHHFGHHFGGGHGHHHHHHGH=GGHGHEHHHDHF0GHHHHHGHHHFGGHC<;0CE?BFFFC9;FFFFBFFGFBBC.CE
@M03495:530:000000000-LYBTV:1:1111:17076:15502 2:N:0:CTGGAGTA+AACCGAAC
ATATTTTGCCGTTGATAAACCAGCTAATCCTGAAAAAAAAATCAAAGCTAAAAACTACAATGCTAAGACCACGATGTGACTGCTATCAAAGTTAGATATATATGTAAATTATTCATCTGTCAAATCCTAGAATTATATCATACCTGCTCCAGCAATCACGACCTGTAATGGTTTAGTGGGTTGTTCACTGTTTCTGAAAAATGAAGATAGTTGTCCAGCTTCCAAAAAGTTTATTGTGTTTTCTAGTGGAG
+
>AAAAFFFFFB>EGGGGGGGGGHGHHHHHHHHHHHHBEEGGHHFHHGGGHEHGHGHHHHHHHHHHHHHHHHHGGHGHFHHGGHHHHHHHHHFHGHGHHHHHHHHHHHHHHHHHHHHGGHFGHHHHHHHHHHHGHHGGHHHHHHHHHHFHFBGGGGHHHFGDCCGHHHHHHHFFHHHGGHHCFGGHHHHFHFGFG<00GFGHHH0B0GFHGFHHHHCGGHFCH::;0;.:CCBFFEFCFCFFGGGGGGGFBE
@M03495:530:000000000-LYBTV:1:1111:19348:15503 2:N:0:CTGGAGTA+AACCGAAC
ATATTTTGCCGTTGATAAACCAGTCCAAAGCTCACATGCTGACAGATCGGAAGAGCGTCGTGTAGGGAAAGAGTGTGTTCGGTTGTGTAGATCTCGGTGGGCGCCGGATCATTAAAAAAAAAAAAAAAAGAAGAGCTAAATGCGAGGTGGCTCGGTCATATGAGAGAGAGTTCATGGAGAGATATACTACACCAGATTCACGTCTAGACCGCGAGACGGGTGTCGCTCAGAGACAATAGATGATACTAAGT
+
BBBBCFFFFFDBGGGGGGGGGGGHHHHHHHHHHHHHFHHHHHHHHHHHHGEGGHHHGGGEEGHHHHGHHHGGGGGHG?BEFFGGGGF?4B@44B4FF>EF////////?/033332FDCC?/------<.../0./0000000..--9<...0--<..0000<<00<..<::000000<0..000000000/<.<:000:0.../.<0:0----<-...----0<<.9./00<///00000:<00000000
@M03495:530:000000000-LYBTV:1:1111:3331:15550 2:N:0:CTGGAGTA+AACCGAAC
ATATTTTGCCGTTGATAAACCAGGACTCAGGCTGGACCAAAGCTCACATGCTGACAGATCGGAAGAGCGTCGTGTAGGGAAAGAGTGTGTTCGGTTGTGTAGATCTCGGTGGTCGGCGGATCATTAAAAAAAAAAAAGAACAAAATACAGATGATGATGGTAATAATGTTACGATAAGAACCAAACAACAAGAAACATTATAGTCACACGACAGTAATATCTCACATTATATACAATCATTCCGATCCAAA
+
AAAABFFFFFB>EEGGGGFGFGHGHHHHHHFFGHGHHHHHGHCHHHGHHHHHHHHHHBGHHFFGGFHHGFGEEFGGGFFFHHGFHGGGH1FGGGG?EGG243444B?E?////3///>////?1111?<F@D@CC--...///..0009000000;00000;0;009000009....000/.;999.:..9.9;//////9/;//////9--9-///////9////;/9;///9/:/;////9/..-.9//
@M03495:530:000000000-LYBTV:1:1111:25762:15558 2:N:0:CTGGAGTA+AACCGAAC
ATATTTTGCCGTTGATAAACCAGCTAATCCTGAAAAAAAAATCAAAGCTAAAAACTACAATGCTAAGACCACGATGTGACTGCTATCAAAGTTAGATATATATGTAAATTATTCATCTGTCAAATCCTAGAATTATATCATACCTGCTCCGCAAACAACCTGCAGAAAAGCCAATCAAATATATTTTCACAAGAGATGGAATGTGAGGCAATAATAGAGTACAAAGGTTGAACCTGTAGAGCACCGAGCCC
+
ABCBCFFFFFDBGGGGGGGGGGHHHHHHHHHHHHHHHGGGGHHHHHGHHHHHHHGGHHHHHHHHHHHHHHHHGGHGHGHHHHHHHHHHHHHHGHHHHHHHGHHHHHHHHHHHHHHHHHHHHHHHHHHHHHHHHHHHHHHHHHHGHHHHHHGFGGGHHHHGHHGHHHHHHGHFGHHHHGBGGFGHFHHFHHGDGHCCHHFHHHHGHHHHFGHFHFHHHHFGHHCC<GBF0::FFAFGBFFFBFBFEG??:-.
@M03495:530:000000000-LYBTV:1:1111:8630:15566 2:N:0:CTGGAGTA+AACCGAAC
ATATTTTGCCGTTGATAAACCAGCTAATCCTGAAAAAAAAATCAAAGCTAAAAACTACAATGCTAAGACCACGATGTGACTGCTATCAAAGTTAGATATATATGTAAATTATTCATCTGTCAAATCCTAGAATTATATCATACCTGCTCCAGCAATCACGACCTGTAATGGTTTAGTGGGTTGTTCACTGTTTCTGAAAAATGAAGATAGTTGTCCAGCTTCCAAAAAGTTTATTGTGTTTTCTAGTGGAG
+
AABCCFFFFFD>EFGGGGGGGGHHHHHHHHHHGHHHBEFGGHHHHGHGHGHHHHGHHHHHHHHHHHHHHHHHGGHGHHHHHFFHHHGHHHHHHHHHHHHHHHHHHHHHHHHHHHHHHHHHHHHHHHHHHHHHGHHHGHHHHHFHFHGGBCHHFGGHHHHGGGGGHGHHHHHGHGGH=GCHCFGGHHGGHHFHHD==DGHHHHHHHHGGGHGHHHHGGGCGBG/;;<.9:0;00CFGGFCFGGGEFGFG9=A
@M03495:530:000000000-LYBTV:1:1111:19258:15578 2:N:0:CTGGAGTA+AACCGAAC
ATATTTTGCCGTTGATAAACCACCCTCCTGTGGTCGTTATCTTGCTCCTTCTGTCGTCAACGAATTTACTAATTCCAAAGCTCACATGCTGACAGATCGGAAGAGCGTCGTGTAGGGAAAGAGTGTGTTCGGTTGTGTAGATGTCGGTGGACGCCGGATCATTAAAAAAAAAAAAAGATCCGTGGGTACGGCTAGGACTTTGAAGTAGTATATATCATGTCGAAGGACTGAGCTTGACGCGCATATTGTAG
+
ABBBBFFFFFCAGGGGGGGGGGGGGHHGHHHHHHHGAEGHHHHHGHGHHHHHHHHGGFHGGGGGHHHHHHHHHHHHHDFGHHHHHHHHHHHBGHHHHHHGGGGHHHGFGGGGGHHGGFF/FGHFGFGGFHGGGGGDF22F222@2=@/??/1>->A--.-.<=D000D@?EA9---..0;0..9--;00..-;.9.00/00:09000:0000:00009900;..9.../.009;0/:0..---..000;00
@M03495:530:000000000-LYBTV:1:1111:3053:15579 2:N:0:CTGGAGTA+AACCGAAC
ATATTTTGCCGTTGATAAAACAGCTAATCCTGAAAAAAAAATCAAAGCTAAAAAATACAATGCTAAGACCACGATGTGACTGCTATCAAAGTTAGATATATATGTAAATTATTCATCTGTCAAATCCTAGAATTATATCATACCTGCTCCAGCAATCACGACCTGTAATGGTTTAGTGGGTTGTTCACTGTTTCAGAAAAATGCAGATAGTTGTCCAGCTTCAAAAAATTTTATTGTGTTATCTAGTGGAG
+
1A11>D33B1>AE11FG3B11000BDFFFBFGFF1B0AEEEHHDG11AE1AGBD/AF11BB1GHF211FFHC///FF1@22BF1F202FF@@BFFBFGB2>FFDDFH2DDFHFBB2B2G22F2FBGFHHFHHE>>>DFF22DGFF10BB11@0FGF<CFCE@CGFHH1<DGFGGHGFHACC.-C.0=D0000=D0<D0//.;00;C0:GH00C:GBGG/0:C009B9-./;;0;FFFGF/0;B00;;F.9.
@M03495:530:000000000-LYBTV:1:1111:2151:15584 2:N:0:CTGGAGTA+AACCGAAC
ATATTTTGCCGATGATAAACCAGCTAATCCTGAAAAAAAAATCAAAGTTAAAAACTACAATGCTAAGACAACGATGTGACTGCTATCAAAGTTAGATATATATGTAAATTATTCATCTGTCAAATCCTAGAATTATATCATACCTGCTCCAGCAATCACGACCTGTAATGGTTTAGTGGGTTGTTCACTGTTTCTGAAAAATGAAGATAGTTGTCCAGCTTCCAAAACGTTTATTGTGTTTTCTAGTGGAG
+
>1>A1333@1A11113BA111AF0111B1DAF1G1G00A/A011BF11BFF2DA/BGH1A1BA2221B10B>>///BB2F21FGHHGD21B1BGHFFB2BGBDBBBG22B>D2B>GF2FB2GHBG1<1BFGG2>FFEEFGBGGGHHA1F1CFGHFFFHFC?CGFFH1GFHD1?0<F11<.<>@ECDGHHGGF0<0=<<DD.CHBFFG0GCGCGGFHGEFGBFCCHB..;;/;.9CFFF9BBFBFFFBF.B.
@M03495:530:000000000-LYBTV:1:1111:8193:15585 2:N:0:CTGGAGTA+AACCGAAC
ATATTTTGCCGTTGATAAACCAGCTAATCCTGAAAAAAAAATCAAAGCTAAAAACTACAATGCTAAGACCACGATGTGACTGCTATCAAAGTTAGATATATATGTAAATTATTCATCTGTCAAATCCTAGAATTATATCATACCTGCTCCAGCAATCACGACCTGCTAATGGTTTAGTGGGTTGTTCACTGTTTCTGAAAAATGAAGATAGTTGTCCAGCTTACAAAACGTTTATTGTGTTTTCTAGTGGG
+
AAABBFFFFFBAEGGGGGGGGGGHHHHHHFHHHHHGHGGGGHHHHGFFHHHHHHGHHHHHHGHHHGHHHHHHGGHGFFHHHFFHHHHHHHFHHHFHHFHHHHHHGHHFHFHHHHHGHHHGHHEHHGHHHHHHHGHHHHHHHHHGHHCG3FBGFGFGFHHDEGGGGEHHHHGHDHHHGGFHAEFGAGGGHHH=GH==GFHHHHHHG::CHHHHHHG0CFHGFB0:0<0:.99;;CFGGGBCFGGFB0CG0F.
@M03495:530:000000000-LYBTV:1:1111:16799:15594 2:N:0:CTGGAGTA+AACCGAAC
ATATTTTGCCGTTGATAAACCAGCTAATTCCAAAGCTCACATGCTGACAGATCGGAAGAGCGTCGTGTAGGGAAAGAGTGTGTTCGGTTGTGTAGATCTCGGTGGGCGGCGGGTCCTTAAAAAAAAAAAAAAAAGAAAATAGACAGAGATGAGAACAGATGTAGTACGTATAACCGTATGGCAAGTTAACCGTGAATGTAATGGTGAAGATGGCTGGACCGAGATCGCGACAGAAAGTGTGTTAGATAGGC
+
BBBBCFFFFFDAGGGGGGGGGGHHHHHHHHGHHHHH3FHHHHHGHHHHHHHHHHGGGGHHHGGGEAEFHHHGGHHHHHHHHHGHHGGFFGGE243444@4?F//E////<>/--<.0=0<D0G@A;@B-::---...//;00000////00:0000///000;0000./00:BB0-...//:/0:000000-....;0000;0000000:000//....:----.0.;--:-;/0000000:/:00000/;
@M03495:530:000000000-LYBTV:1:1111:13911:15595 2:N:0:CTGGAGTA+AACCGAAC
ATATTTTGCCGTTGATAAACCAGTCAGGAGTCCAAAGCTCACATGCTGACAGATCGGAAGAGCGTCGTGTAGGGAAAGAGTGTGTTCGGTTGTGTAGATCCCGGTGGGCGCCGTGTCAATAAAAAAAAAACGCGTACCCCTGGAGACTTGGGCAGGGAAGGACAACCGCGCAAGAGGGGGGTCAGCGGATTGCGACCAGACTCGAGTGCCATCGGGCTCTGAGACGTGACGACGCAACACGACTCTCAGAA
+
AABBBFFFFFB>EEGGGGDGGGHGGHHHHGHHHHHHGFHHHHHHHHHHHGHHHHGHGAFEEGHGG?EAEFBFHGFHEHFGGGHHBFHDGFEF>>BFD44432/>>EE//</////02@2>22>2@//>--.-----<.0...::./.:000../.--....../...;---9--.;..;-9-..9/.-;-../.----...//..././////.:---.//////.....:.------...--..//////
@M03495:530:000000000-LYBTV:1:1111:7703:15608 2:N:0:CTGGAGTA+AACCGAAC
ATATTTTGCCGTTGATAAACCAGTCAACGAATTTACTAATTCCAAAGCTCACATGCTGACAGATCGGAAGAGCGTCGTGTAGGGAAAGAGTGTGTTCGGTTGTGTAGATCTTGGCGGTGCGCGGATCATTAAAAAACAACCATATGATGGACGCGAGACGTGCAGTCACGCAGGAGATACTCAGGTTGAGCCCGGAGATTTCAAAACAGTGTTGTAGGACCGACGGGGCAGGCTGTAAGCACAGGACGTGG
+
ABABBFFFFFBAEGGGGGGFGGHHHGHGGGFHHHGHAFHHHHHHHHHEHHHHGHHFGHFHHHHHHHGGGGHHHGGGF>A?FGHG3FHHFFGHGGFGHGG1EEFGBB?44?44??3>E/<////////01111111<.<<>..1<0==000/0-<-:--:.:.;.CF/909.---.:./000090/9://///999---/9//////9.9;///..////;.----9---9.-..../9;//..9...-9..
@M03495:530:000000000-LYBTV:1:1111:1833:15615 2:N:0:CTGGAGTA+AACCGAAC
ATATTTTGCCGTTGATAAACCAGCTAATCCTGAAAAAAAAATCAAAGCTAAAAACTACAATGCTAAGACCACGATGTGACTGCTATCAAAGTTAGATATATATGTAAATTATTCATCTGTCAAATCCTAGAATTATATCATACCTGCTCCAGCAATCACGACCTGTAATGGTTTAGTGGGTTGTTCACTGTTTCTGAAAAATGAAGATAGTTGTCCAGCTTCCACAAAGTTTATTGTGTTTTCTAGTGGAG
+
3>AABFBFFFDAFCGGGGGFFGHGHHHCHCDFGBFDAAEEGFHGHHB2FFGHFHGEDGFBDHGHHDGGHGFEEGGG?D4D4E?BGHFHGHFB@FDHHHHHFHHHBGHHBHHDHHHGHFHHHHHHHHHHHFHHHHHHFFFFFFGBFGFBDGCHHHHHHHHGGG?<C?GDDHB1FC1D1=GA>FCD.<>G0GDDGD=D0D<D.CHFHHFGFGC0CGFCCCHFHHG;0;;.9FGGFBF09F9F/CB0CBFB.99
@M03495:530:000000000-LYBTV:1:1111:9293:15623 2:N:0:CTGGAGTA+AACCGAAC
ATATTTTGCCGATGATAAACCAGCTAATCCTGAAAAAAAAATCAAAGCTAAAAACTACAATGCTAAGACCACGATGTGACTGCTATCAAAGTTAGATATATATGTAAATTATTCATCTGTCAAATCCTAGAATTATATCATACCTGCTCCAGCAATCACGACCTGTAATGGTTTAGTGGGTTGTTCACTGTTTCTGAAAAATGAAGATAGTTGTCCAGCTTCCAAAACGTTTATTGTGTTTTCTAGTGGAG
+
>AAAAFFFFFB2EEGFGGGGGCAGFGGHHHFGGGHH2AEGCHFGFGFFGFFGGBEGFFHGHBFHHGFHGGFGFEHGHFFF4FEHHGFGHHFEGHHHGHGHFHHHFFHGHHHHGHHHFFHFBHFGHGHEHHGHGHHGHGGHGHH0FG01F11BFGGHHGFGB@CGHHHBDDHGHHHH<>GH<FDGGFFHHHFD0=0<<DDGCCGFHHHHFFGC::F00;/;GG/:00.9B;/;:FCC00:9CFEFBFC099E
@M03495:530:000000000-LYBTV:1:1111:25335:15625 2:N:0:CTGGAGTA+AACCGAAC
ATATTTTGCCGTTGATAAACCAGCTAATCCTGAAAAAAAAATCAAAGCTAAAAACTACAATGCTAAGACCACGATGTGACTGCTATCAAAGTTAGATATATATGTAAATTATTCATCTGTCAAATCCTAGAATTATATCATACCTGCTCCAGCAATCACGACCTGTAATGGTTTAGTGGGTTGTTCACTGTTTCTGAAAAATGAAGATAGTTGTCCAGCTTCCAAAAAGTTTATTGTGTTTTCTAGTGGAG
+
AABBCFFFFFCAEFGGGGGGGGHHHHHHHHHHHHHHFEEGGHHFHHFGHHHHGHGHHHHHHHHHHHHHGHHHGGHFHEHFHFHGHHHHHFHGGHHHHHHHHHHHHGHHHHGHHHHHHHHHHHGHHHHHHHGHHHHHGHHHHHHBHHFHHHBFGHHHGHHGGGGGFGHFHHHGHHHHGHGHAFFGGHGHHHHHHHDGGFGHGGHHHHCGFFFFHHHHHHFHHGCC0C:.C;;FFGEFFGFFGGGGGGGF.BA
@M03495:530:000000000-LYBTV:1:1111:20570:15628 2:N:0:CTGGAGTA+AACCGAAC
ATATTTTGCCGTTGATAAACCAGCTAATCCTGAAAAAAAAATCAAAGCTAAAAACTACAATGCTAAGACCACGATGTGACTGCTATCAAAGTTAGATATATATGTAAATTATTCATCTGTCAAATCCTAGAATTATATCATACCTGCTCCAGCAATCACGACCTGTAATGGTTTAGTGGGTTGTTCACTGTTTCTGAAAAATGAAGATAGTTGTCCAGCTTCCAAAAAGTTTATTGTGTTTTCTAGTGGAG
+
>ABBCFFFFFCAFGGGGGGGGGHHHHHHHHHHHHHHHGGGGHHHHHHHHHHHHHGHHGHHGHHHHGHHHHHHGGHGHHHHHHHHHHHHHHHHHHHHHHHHHHHHHHHHHHHHHHHHHHHHHHHHHHHHHHGHHHHHHHHHHHGFHHHHHHHHHHHHGHHGDEGGHFFFHHHHGHHHGHEGEGGGGFHHHHHHHFDGHHHHHHHGHHCGHHHHHHHHHFCHHH;CGH.9AFGFFFGFGGGFGGGGGGFF.:A
@M03495:530:000000000-LYBTV:1:1111:3281:15629 2:N:0:CTGGAGTA+AACCGAAC
ATATTTTGCCGTTGATAAACCAGCTAATCCTGAAAAAAAAATCAAAGCTAAAAACTACAATGCTAAGACCACGATGTGACTGCTATCAAAGTTAGATATATATGTAAATTATTCATCTGTCAAATCCTAGAATTATATCATACCTGCTCAAGCAATCACGACCTGTAATGGTTTAGTGGGTTGTTCACTGTTTCTGAAAAATGAAGATAGTTGTCCAGCTTCCAAAAAGTTTATTGTGTTTTCTAGTGGAG
+
AAAAAFFFFF?111EGGGDGB0GG1FGFBGBGHHHGFCGEEHEGHEGB11FGGF/FF11AE1FGHGGHDGFHC/G>BFG2EECFHB0B@1BBFF2GFGFGGFHHBGGGEEGGFHFHHFFG2FFFHGHFHHGGDFGHHG2FGHF0BG01F11<1@FFHBCC/B?AFDG1?GHD?FGB1>FCCE?C.=FGFFD0DD<DD0D0<<D=FGCCHGF0CG:::::0CF/;C0;9A00;90009FB//;BFFF0;.:;
@M03495:530:000000000-LYBTV:1:1111:5473:15636 2:N:0:CTGGAGTA+AACCGAAC
ATATTTTGCCGTTGATAAACCAGTTGGCTCTAGCTGCCATGCAATGTCACAACCACTTCTTGCCCTCCAAAGCTCACATGCTGACAGATCGGAAGAGCGTCGTGTAGGGAAAGAGTGTGTTCGGTTGTGTAGGTCTCGGTGGGCGGCGGGACGTTAAAAAGAAACAAAGAGGTAAAAAAAGCGCAGTACGAGGTAAGACGGAAAAAACGTGGACAAGGGTAGGAGCGTGCGGTAGACATGGTGTGAGTAAG
+
CCCCCFFFFFCAGGGGGGFGGGHHHHHHHHHHHGHH3BGGHHHFHHHHHHHHGFGGHHHGHHHEHHHGHHDGHHHHHGHGBGFGHHHGHHHGGGGHHHGFGGGGHGHGGGHHHGGGGGDBEHE?FE@E/C3?2?DDDCA/<<////-<@?:--../.9;:..AF//../9/.000000--..;---.00..;-.00:009...-/9-.-....90...../..0/.9...--...00000/;0..00990;
@M03495:530:000000000-LYBTV:1:1111:28114:15638 2:N:0:CTGGAGTA+AACCGAAC
ATATTTTGCCGTTGATAAACCAGGGACTCAGGCTGGACCAAAGCTCACATGCTGACAGATCGGAAGAGCGTCGTGTAGGGAAAGAGTGTGTTCGGTTGTGTAGATCTCGGTGGGGGCCGCAGCATTAAAAAAAAAAAGAAGGAGTATGGGCCGGCAGCTGCTCCACAGCGAAAACAAGACCGGAGTACGTCACTACATCGAGCAATCATGCCATTACGAAAATATGTCTACTACACCCACTCAGATGCTGA
+
BBBBBFFFFFB2EFCGGGGGGGHGGGGGGHHHGHGGAFGHHHHHHHHHHHHGHHFHHHGHHHGGGGGHGGBEEEGHGGHGFHHHGGGFFFGHHEGGGGGD2B??44?F0F/E?//</<>//<>?D?11F1GCCC?@A.:./:..//0;/..99----.///000/9/..----:/......----.//.....9//9/:./..-/////////;//:....-/;///////9///./9..:/9////////
@M03495:530:000000000-LYBTV:1:1111:22378:15649 2:N:0:CTGGAGTA+AACCGAAC
ATATTTTGCCGTTGATAAACCAGCTAATCCTGAAAAAAAAAATCAAGGCTAAAAACTACAATGCTAAGACCACGATGTGACTGCTATCAAAGTTAGATATATATGAAAATTATTCATCTGTAAAATCCTAGAATTATATCTTACTTGCTCCAGAAATCACGACCTGTATTGGTTTAGTGGTTTGTTAACTGTTTTTGAAAATTGAAGATAGTTGTCCAGCTTCAAAAAAGTTTATTGTGTTTTCTAGTGGG
+
ABABAFBFFFB>EEGGGGGGGGHGHHHHHHHHHGHHHCFEG013BF3313BFHH31BB3B@5B3DD53BG2F11>???4B44@EGGB3FHH3BB@434?444B444BGDG3?EB44444444BG44B34?3G3G3?33??33BB33B@DD2@22@<>222//@<A<<F11FBGH011=>F1>0.</00<0<GHF/.<=DGH0/:C0C0000<0;:C00//<9FFFGGG-;;9;BFFFB0CFF/090000..
@M03495:530:000000000-LYBTV:1:1111:6655:15653 2:N:0:CTGGAGTA+AACCGAAC
ATATTTTGCCGTTGATAAACCACCCTCCCTGTGGTCGTTATCTTGCTCCTTCTGTCGTCAACGAATTTACTAATTCCAAAGCTCACATGCTGACAGATCGGAAGAGCGTCGTGTAGGGAAAGAGTGTGTTCGGTTGTGTAGAGCTCGGGGGTCGCCGTATCATTAAAAAAAAAAATGGAGCTTCAGAATGGTAGTGACACTGTCCAAAGATGATATGTAACTGTATACTACGATTATAGAGTATGTGTAAC
+
BCCCCFFFFFCAGGGGGGGGGGGGGHHGGHHHHHHGEGGHHHHHHHHHHHHHHHHHGGGHGHGGGHHHHHHHHHHHHHHHHHHHHHGHGHHHGHHHHHHHGGGGHHGGGGGGGHHHGGHHHHHHHHHHGBGFGGGGGGBGG22D@CE?/><-.<-.--...00;00CCBBFABCC.000//;000000:000009/000000;00000:900900009:00000:0;09:0.9..:0::0000:0000000
@M03495:530:000000000-LYBTV:1:1111:13903:15654 2:N:0:CTGGAGTA+AACCGAAC
ATATTTTGCCGTTGATAAACCAGCTAATTCCAAAGCTCACATGCTGACAGATCGGAAGAGCGTCGTGTAGGGAAAGAGTGTGTTCGGTTGTGTAGATCTCGGTGGTCGCCGGGTCATTAAAAAAAAAAATAGAATAAGAAAGGAGGAGCGAGTGGGAGCTGATCAGCAATGAAATGAATGTAGAGGCATTGGACAGCGCGATAATGATGAGGTAATAGTACAGCAGGTGATGTAGATAGTGAGTCTAGACT
+
CCCCDFFFFFCAFGGGGGGGGGHHHHHHHHHHHHHHGHHHHHHHHHHHHHHHHGGGGGHGHGGGFAFFHHHGHHHHHHHHHHHBHFGGGGGE24F444B4FF?EG/3>/<<////03F33FGD/BAC-@011>1111111/0./.....<-<-...:...00011001/00111<11111<1111/..0000000..-----..111<1<0//01<11<1<110/...011:1<11111111011111111
@M03495:530:000000000-LYBTV:1:1111:14934:15655 2:N:0:CTGGAGTA+AACCGAAC
ATATTTTGCCGTTGATAAACCAGGACTCAGGCTGGTCCAAAGCTCACATGCTGACAGATCGGAAGAGCGTCGTGTAGGGAAAGAGTGTGTTCGGTTGTGTAGATCTCGGTGGGCGCCGGATCATTAAAAAAAAAAAAAATGGAAAAAACAGAGGGGGCGGAAAGGCTGAGTGTAAATGGAGAGACTCAGCTGAGAGAGAGATGACGAGTATATGTGTGGGTGTGTGTGAGGTGGTGTTGGTGGTATGGAGA
+
BCCCCFFFFFCBGGGGGGGGGGHGHHHHHHHHHHGHGHHHHHHHHHHHHHHHHHHHHHHGHGGGGGHHGGGGGGHHHHGFGHHHHHHGHGHHGGFGGGG243444D40F<E?//<//<//<<FD>11?FGC?GCC??--.00000/.-..///..---9----...0...000000:000<0../00000<00.0<.9...0000<.-<.00<0000<...9-9..<.00./9...........0<0:0/<
@M03495:530:000000000-LYBTV:1:1111:5437:15656 2:N:0:CTGGAGTA+AACCGAAC
ATATTTTGCCGTTGATAAACCAGCTAATCCTGAAAAAAAAATCAAAGCTAAAAACTACAATGCTAAGACCACGATGTGACTGCTATCAAAGTTAGATATATATGTAAATTATTCATCTGTCAAATCCTAGAATTATATCATACCTGCTCCAGCAATCACGACCTGTCCTGGCAAACAACCTGCAGAAAAGCCAATCAAATATATTTTCACAAGAGATGGAATGTGAGGCAATAATAGAGTACAAAGGTTGA
+
BBBBBFFFFFB>EEFGGGGFGGHGHHGHHHHHHHHHGEFGGHHHHHHHHHHHHHGHHHHHFHHHHHFHHHHHEGHGHFHGHHFHHHGHFHHGHHHGHHHHHHHHHHHHHHHHHHHHHHHHHHHHHHHEHFHHHHHHGHHHHHHFGHFFHHHBGGGHHHHGDDGGHHGHHHGHHHHHHHHGFHHHFFHHFHHHHH/GHHBGGHHGGGC0CHHHHHHGHHHFFEGGGGGGE;9/9CFGFG0;FGGGGFFFBBB
@M03495:530:000000000-LYBTV:1:1111:12090:15683 2:N:0:CTGGAGTA+AACCGAAC
ATATTTTGCCGTTGATAAACCAGGACTCAGGCTGGACCAAAGCTCACATGCTGACAGATCGGAAGAGCGTCGTGTAGGGAAAGAGTGTGTTCGGTTGTGTAGATTTCGGTGGTCGCCGGATCATTAAAAAAAACAAAAGTAAAAGGAGAGGGGGGGATAGGTGGCTTAATGCAAGATTGGGATAACGAATGACATAGGAATCTGACGGACATGATAGTAAAGAATATAAGACTCGAGAGAGGATGTGCAGG
+
BBCCCFFFFFDBFGGGGGGGGGHGHHHHHHHHHHGHHHHHHHHHHHHBGHHHHHHHHHHHHGGGGHHHGFGGEGHGHHGGGHGHHFFFHGHHGGEGGGEBGG4444DB@??E/3>////<//02D22@?1C??...0<01=0000./.....:----./0/<0....000:000<:00<..<0/00<...<:0:000000000000.-.--000000000000.00BF00000:....-.9../:000<0.
@M03495:530:000000000-LYBTV:1:1111:28999:15690 2:N:0:CTGGAGTA+AACCGAAC
ATATTTTGCCGTTGATAAACCAGCTAATCCTGAAAAAAAAATCAAAGCTAAAAACTACAATGCTAAGACCACGATGTGACTGCTATCAAAGTTAGATATATATGTAAATTATTCATCTGTCAAATCCTAGAATTATATCATACCTGCTCCAGCAATCACGACCTGTAATGGTTTAGTGGGTTGTTCACTGTTTCTGAAAAATGAAGATAGTTGTCCAGCTTCCAAAAAGTTTATTGTGTTTTCTAGTGGAG
+
3AAABFFFFFB>EGGGGGCFGGHHHFHHHHFHHHHFBFGGGHGGHFFGGFHHGFGGGFHHFFHHHFHHHGHHGGHEFEGBFFFGHHBGHHE4FGGHFGHHGHGGDGHHFHHHHFHHHHHFHHHHHHHHHGGHHFHFFHHFHHHFHHFFGHFFFHHHHHEDDFGFHHHGHHHGHHHD=GFGGEGECGGBGHGGFF=<<<GHHEHHHHGGFFGHGHH00CCGHG;:0::.90909CFFFF;C/C0BFF;;.B?
@M03495:530:000000000-LYBTV:1:1111:27106:15727 2:N:0:CTGGAGTA+AACCGAAC
ATATTTTGCCGTTGATAAACCACCCTCCCTGTGGTCGTTATCTTGCTCCTTCTGTCGTCAACGAATTTACTAATTCCAAAGCTCACATGCTGACAGATCGGAAGAGCGTCGTGTAGGGAAAGAGTGTGTTCGGTTGTGTAGATCTCGGGGGGTGCCGTATCATTTAAAAAAAAAATGAATTGAATCTCTGAGTTTAACCTAACCTTACGAGCATCATCTTGTCTGAGCCAGTACACACTGGTACATCGTTC
+
ABCCCFFFFFDAEGGGGGGGGGGGGHHGGHHHHHHHGGGHHHHHHHHHHHHHHHHHGGGHGHGGGHHHHHHHHHHHHHHHHHHHHHGHHHHHHHHHHHHHGDGGHHGGGGGEGHHHHGHHHHHHHHHHHHHGGGGGGG@>>222D>G//<<-99./-....00;000:0;@C9:-;0000:00000000;000000000;00/.0000...--000000000000000:/:000000./0/:0000:.;..
@M03495:530:000000000-LYBTV:1:1111:13113:15731 2:N:0:CTGGAGTA+AACCGAAC
ATATTTTGCCGTTGATAAACCAGGGACTCAGGCTGGACCAAAGCTCACATGCTGACAGATCGGAAGAGCGTCGTGTAGGGAAAGAGTGTGTTCGGTTGTGTAGATCTCGGGGGGGGGCGGGTCATTAAAAAAAAAAAAAAATAAAACATTATATGAGAGAGTAGCGAATGAGATGATAGACGAGGAATAAATAATGGTACACATAGTTAGGTAAGACATGTATGTTGTGAGTCAAGTAGACGAAGCTAAAG
+
ABBBCFFFFFC>FGGGGGGGGGHGGGGHHHHHHHHG2FHHHHHHHHHHHHHHHHHHHHHHHHGGGGHHHGFGGEGHHHHGGHHHGGGHHHFHHFGGGGGG24344FGB0F/<C--------<-.0<0:<:FDFBA>-----:00000.000000:0000..0000----000000000<:0.--<-/0000000000000<000:000<0/000000/0000000<0/.00:0:0000000.--.-00000
@M03495:530:000000000-LYBTV:1:1111:19842:15732 2:N:0:CTGGAGTA+AACCGAAC
ATATTTTGCCGTTGATAAACCAGCTAATCCTGAAAAAAAAATCAAAGCTAAAAACTACAATGCTAAGACCACGATGTGACTGCTATCAAAGTTAGATATATATGTAAATTATTCATCTGTCAAATCCTAGAATTATATCATACCTGCTCCAGCAATCACGACCTGTAATGGTTTAGTGGGTTGTTCACTGTTTCTGAAAAATGAAGATAGTTGTCCAGCTTCCAAAAAGTTTATTGTGTTTTCTAGTGGAG
+
>ABBCFFFFFCAEGGGGGGGGGHHHGHHHHHHHHHHFEEGGHHCHGEFHHHGFHGHHHHHHHGGHHHHHHGHGGHGFHHHHHHHHHGHH3DGGHHHHHHHHHHHHHHHHEHHHHGHHHHHFHHHHHHHHHHHHHHHHHHHHHHGHHFBGHHHFHHGHHHGAFGGHDGHHHHFGHHHGHHHFGGGEGHHHHHHHH=DGHGHFCGHHHHHHHHFHHHCGGHHFH:<;CCED;;;;BFFFFGGGGGGGGB;F0C
@M03495:530:000000000-LYBTV:1:1111:10643:15751 2:N:0:CTGGAGTA+AACCGAAC
ATATTTTGCCGGTGATAAACCAGCTAATCCTGAAAAAAAAATCAAAGCTAAAAACTACAATGCTAAGACCACGATGTGACTGCTATCAAAGTTAGATATATATGTAAATTATTCATCTGTCAAATCCTAGAATTATATCATACCTGCTCCAGCAATCACGACCTGTTAATGGTTTAGTGGGTTGTTCACTGTTTCTGAAAAATGAAGATAGTTGTCCAGCTTCCAAAAAGTTTATTGTGTTTTCTAGTGGA
+
>AAABFFFFFB2AEGGFFGGGFCHHHHHHGHGFHHF2EGGGHHHHHHHHHHHFHEHHFHHGHFHHEHHGFGGGGHGFGHEFHFHHHFHHFHEGHBGHGHHFGHHFHHHHHHGHFBFGHHHHHHGGHHFHFHHHHHHHGHFHHEGHHGGEFGFFHGFFGH?/ACDHHGHHHGHDFHHHFGHFDFGGHHGHGHGHFGFHHFHH..CH0:CGHGGHHBCFFFFFHCGFGB.;;;;;;FFBFGGGGGGB0B00.0
@M03495:530:000000000-LYBTV:1:1111:23585:15765 2:N:0:CTGGAGTA+AACCGAAC
ATATTTTGCCGTTGATAAACCAGCTAATCCTGAAAAAAAAATCAAAGCTAAAAACTACAATGCTAAGACCACGATGTGACTGCTATCAAAGTTAGATATATATGTAAATTATTCATCTGTCAAATCCTAGAATTATATCATACCTGCTCCAGCAATCACGACCTGTAATGGTTTAGTGGGTTGTTCACTGTTTCTGAAAAATGAAGATAGTTGTCCAGCTTCCAAAAAGTTTATTGTGTTTTCTAGTGGAG
+
AA@ABFBDDDDAFGFGGFGB4FFGHHFHHHHHFBAAGE?EGHHHHHHFGHHHGGGHHEHHHHHGHGEHHHHHGGHGHHGHFFEBGFHF4GHHHHGHHHHHFHFFGFHGGFHHGHGGHHHGHHBHFHHHHHGFHHHHHHHFGHHGHHFFGHGEHBFFHBGGDGGGHHH1FHHGFHHBDHHHGGGGHHGHBGGGGH00<B00CGHFGFCGGHCCGGHFFFCCFGC;;G:A.09;=FFFGFFFGGGFFG0B99E
@M03495:530:000000000-LYBTV:1:1111:2433:15766 2:N:0:CTGGAGTA+AACCGAAC
ATATTTTGCCGTTGATAAACCACCCTCCCTGTGGTCGTTATCTTGCTCCTTCTGTCGTCAACGAATTTACTAATTCCAAAGCTCACATGCTGACAGATCGGAAGAGCGTCGTGTAGGGAACGAGTGTGTTCGGTTGTGTAGAGATCGGGGGGGGCCGTGTGTTCAGAAAAAAACAAATGGGGCTTGGAGTCCACGGGTGTATTGGGGTGGGAGAACTGTATTAGGGCGAGCACCCAGCAGTGAGCGATGGT
+
AA3AAFFFFFBAAAAGFG5E4FFFGHAECGHHEHAFGGEHHHGHGBHHHH5ABAFHGGFGGF?FAGGH5FFF5BDFGBFG??BC3FFE@FFGFFFECFBGGGCEFHBEEAEEEF03FFGH?E/?BEB100FACFGCFFG2D11?1<</><-9-9--9--;..;//;///..99....///..99:-./////9/.;---;/////.-9---9...99//////;/..--;--.99....9/////--.9./
@M03495:530:000000000-LYBTV:1:1111:22836:15797 2:N:0:CTGGAGTA+AACCGAAC
ATATTTTGCCGTTGATAAACCAGTCAGGAGTCCAAAGCTCACATGCTGACAGATCGGAAGAGCGTCGTGTAGGGAAAGAGTGTGTTCGGTTGTGTAGATCTCGGTGGGCGCCGGATCATTAAAAAAAAAAAAAAATGACAAGACTGGTGAAGCAAGAACGGCGTGCAAGGTATAACGAGGTGTATCAGTGTGTCGGAAACAACACGATTGTGACAACGATGTCAATGAATGAATGGATGTTAGAGCACGCG
+
BCCCCFFFFFCAEFGGGGGGGGHHHHHGHGHHHHHHBGHHHHHHHHHHGHHHHEHHGGGFHHHGGGFEFBGHHGGGGHHHHHGHBGHGGGGGGG243@4BFDCEAFG//<<//////@2D22DGFC@@C---<--.0:000://00.;/0000;/;//9..----..00::00000...-.99090000;0:.0.--.;//.....-.;9900000.-....0900900000000009000:000099---
@M03495:530:000000000-LYBTV:1:1111:17032:15807 2:N:0:CTGGAGTA+AACCGAAC
ATATTTTGCCGTTGATAAACCAGCTAATCCTGAAAAAAAAATCAAAGCTAAAAACTACAATGCTAAGACCACGATGTGACTGCTATCAAAGTTAGATATATATGTAAATTATTCATCTGTCAAATCCTAGAATTATATCATACCTGCTCCAGCAATCACGACCTGTAATGGTTTAGTGGGTTGTTCACTGTTTCTGAAAAATGAAGATAGTTGTCCAGCTTCCAAAAAGTTTATTGTGTTTTCTAGTGGAG
+
BBBBBFFFFFB>EEGGGGEGGGHHHHHHHHHHHHHHBEEGGHHFFHHGHHHHHHFHHHGHGHHHHGHHHHHHGGHFHGFHDGGBGGHHHGHHGHGHGHHHHHHHHHHHHGHHGHHHHHHHFHGHHHGHHHFHHHGHHHHHHHFGHHEGFHGHHGFGHFHGGGGGGHEHHHGFGHHFFHFHDGGG>FHBHHGHHG=G0DGH.<GFHHGGHHHEHHHGHFCHHF:00:;AC:CFFFFFCBFFGGGGFFGF.99
@M03495:530:000000000-LYBTV:1:1111:4519:15820 2:N:0:CTGGAGTA+AACCGAAC
ATATTTTGCCGTTGATAAACCAGCTAATCCTGAAAAAAAAATCAAAGCTAAAAACTACAATGCTAAGACCACGATGTGACTGCTATCAAAGTTAGATATATATGTAAATTATTCATCTGTCAAATCCTAGAATTATATCATACCTGCTCCAGCAATCACGACCTGTAATGGTTTAGTGGGTTGTTCACTGTTTCTGAAAAATGAAGATAGTTGTCCAGCTTCCAAAAAGTTTATTGTGTTTTCTAGTGGAG
+
3ABBCFFFFFCAGGGGGGGGGGHHHHHHHHHHHHHFGEEGGHHHHHGHHHHHHHGHHHHHHHHHHEHHHHHHGGHGHHHHHHEHHHFHHFHHHHHHHHHHHHHHHHHHHGHHHHHHHHHHFHHGHHHHHHHHHHHHHHHHHHHHGHFGHFFFBGGHHHHG?EGGFGHEFGHHHHHGHHHGEGGF>GHFFFHHGHDGHHGHFFGFGH0CFHHHHFGHFHCHFH;:;;;CC;;CFBFFGFBFFFGGFG9;9:E
@M03495:530:000000000-LYBTV:1:1111:26033:15820 2:N:0:CTGGAGTA+AACCGAAC
ATATTTTGCCGTTGATAAACCAGCTAATCCTGAAAAAAAAATCAAAGCTAAAAACTACAATGCTAAGACCACGATGTGACTGCTATCAAAGTTAGATATATATGTAAATTATTCATCTGTCAAATCCTAGAATTATATCATACCTGCTCCAGCAATCACGACCTGTAATGGTTTAGTGGGTTGTTCACTGTTTCTGAAAAATGAAGATAGTTGTCCAGCTTCCAAAAAGTTTATTGTGTTTTCTAGTGGAG
+
ABBBBFFFFFCAECGGGGGGGGHHHHHHHHHHHHHH2EEGGHGHHHHHHHGHHHGHHHHDGFHFHFHHHHHHGGHGHHFGHFEHHHHHHHHFHHHHHHHHHHHHHHHHHFHHHHHHHHHHFHHHHHHHHHGGGHHHHHGHHHHHHHHHEHFHHHHHGHHDBDFGGHHHHHHEHHHGDGHHF.<AFGGHHHHHFH00G0DGCGH0DGGGHFCGHHF0GHHFHB0;<G:ED9;0CFGGGG:CCFGFGGGG.0A
@M03495:530:000000000-LYBTV:1:1111:7140:15844 2:N:0:CTGGAGTA+AACCGAAC
ATATTTTGCCGTTGATAAACCACCCTCCCTGTGGTCGTTATCTTGCTCCTTCTGTCGATTTACTAATTCCAAAGCTCACATGCTGACAGATCGGAAGAGCGTCGTGTAGGAAAGAGTGTGTTCGGTTGTGTAGATCTCGGGGGGCGGGGGGATATTAAAAAAAAAAAAAAGGAGAAAGTAGTAATACATGAGAGGTAATCGAAGAAGAGTGTGTGATGAAAAGCTGAGTAGTAGTAGAGAAGAAGATCGAG
+
ABBABFFFFFDBGGGGGGGGGGGGGHHGGHHHHHHHCGGHHHHHHGHHHHHHHHHHGHGHGHHHHGHHHHHHHHHHHHHHHHHHHHHHHHHHHGGGGHHHGGGGGGGGGHFGHHHHGGGHGBGDFFCCFD2B3333320F/<<--;--9---.90000000C;-;:9---:./...09000900000000;000.00000../..//0.0000..00:0000/.000;0000000000000/0//000:..
@M03495:530:000000000-LYBTV:1:1111:1871:15845 2:N:0:CTGGAGTA+AACCGAAC
ATATTTTGCCGTTGATAAACCAGCTAATCCTGAAAAAAAAATCAAAGCTAAAAACTACAATGCTAAGACCACGATGTGACTGCTATCAAAGTTAGATATATATGTAAATTATTCATCTGTCAAATCCTAGAATTATATCATACCTGCTCCAGCAATCACGACCTGTAATGGTTTAGTGGGTTGTTCACTGTTTCTGAAAAATGAAGATAGTTGTCCAGCTTCCAAAAAGTTTATTGTGTTTTCTAGTGGAG
+
?AABAFFFFFBAEGGGGGGGBEHFHHFHHHHFHHHGBEGGGHHGHHHBGHGHHHGHHEEFGHGHHFGHHFHEGGHEGHFHF@?FHBFHHHH@FGFHEFHHFHHF?FGGHFHGHFHFHHHGGHHGHHHHHFHHHHHHHEHHFHBGHHF2F2?GFGHHFHE/DFGGBHHGDGHFDGHH>>FGACCG<FGHBFDD00=<<DGG.CGH0GCGFHGCGGHCCG/CBG/;GCG.C090CFGCFGF/BBBBFFFF;C.
@M03495:530:000000000-LYBTV:1:1111:14275:15867 2:N:0:CTGGAGTA+AACCGAAC
ATATTTTGCCGTTGATAAACCAGAACCATCCAAAGCTCACATGCTGACAGATCGGAAGAGCGTCGTGTAGGGAAAGAGTGTGTTCGGTTGTGTAGATCTCGGGGGTCGCCGGGTCATTAAAAAAAAAAAGTAAGTAGAAGGCAGGGGAGTATGGGTCAGTGGAGGGGGGAACCTATTAGGAAGCAGGACGTAGAGCCAATTATCAGACGATGACTACGCACGATAGAGAGAAGATACAGTGGGGTGCAAGC
+
BCCCCFFFFFBBFGGGGGGGGGHHHHHHHHHHHHHHGHHHHHHHHHHHHHGHHHGGGGHGHGGGEAEBGHHGGGHHHHHHHHGHHGGCFGGD2BG@44B4?E/>B////<<//?/0=11DF1<-<<@C?.000000:000...9--<.-.:00/.//./00/0..-<---<../00000000..0/..<-....00.//00<000000--..0000/.<.--..9<00<..0/0000:000/.-.<.0<0.
@M03495:530:000000000-LYBTV:1:1111:19442:15878 2:N:0:CTGGAGTA+AACCGAAC
ATATTTTGCCGTTGATAAACCAGCTAATCCTGAAAAAAAAATCAAAGCTAAAAACTACAATGCTAAGACCACGATGTGACTGCTATCAAAGTTAGATATATATGTAAATTATTCATCTGTCAAATCCTAGAATTATATCATACCTGCTCCAGCAATCACGACCTGTAATGGTTTAGTGGGTTGTTCACTGTTTCTGAAAAATGAAGATAGTTGTCCAGCTTCCAAAAAGTTTATTGTGTTTTCTAGTGGAG
+
BBAABFFFFFB>EGGGGGGGGGGHHHHHHHHHFHHHGFGCGHHHHHFEHGGHHHGHHHHHHHHHHBHHHHHHGGHGGEHHHHGHFHHHHHHGGHHHHGGFHHHHHHHHHHHHHHHHHEHHHHHHHGHHHHFHHHHHGHHHHHGFHHHGHHHEGHHHEFHGEGGGFGHGHGHHHHHHFFFGCGGGHHHHHHHHHFGGFH0GHGFGGHCGHHGFHHGBFH/0GHG00;.;E9CC9FFFGFGGGGGGEGGGA0;
@M03495:530:000000000-LYBTV:1:1111:23664:15896 2:N:0:CTGGAGTA+AACCGAAC
ATATTTTGCCGTTGATAAACCAGCTAATCCTGAAAAAAAAATCAAAGCTAAAAACTACAATGCTAAGACCACGATGTGACTGCTATCAAAGTTAGATATATATGTAAATTATTCATCTGTCAAATCCTAGAATTATATCATACCTGCTCCAGCAATCACGACCTGTCCTGGCAAACAACCTGCAGAAAAGCCAATCAAATATATTTTCACAAGAGATGGAATGTGAGGCAATAATAGAGTACAAAGGTTGA
+
AAAABFFFFFB>EGCGGGGGGGHGHHHHHHHHHHHHFEEGGHHHHHGGHHHHHHGHHFHHHHHFH5GHHHHHGGHGHFHFFHBHHHHHHHHGHHHHHHFHHHHHHHHFHHHHHHHHHHHHHGFHHHFHHHGFHHHHHHBGGHHBFHGFFF2FGHHHHHGG/DFGHHGHHHHGGHHHHHHGHGEGGHHFHFHGGH</GH0DGHGHHHFHFHHHHFHFFGHFG0:CFFFC.:.9CFFFGBFFFGFGBFGBFF/
@M03495:530:000000000-LYBTV:1:1111:4594:15901 2:N:0:CTGGAGTA+AACCGAAC
ATATTTTGCCGTTGATAAACCAGCTAATCCTGAAAAAAAAATCAAAGCTAAAAACTACAATGCTAAGACCACGATGTGACTGCTATCAAAGTTAGATATATATGTAAATTATTCATCTGTCAAATCCTAGAATTATATCATACCTGCTCCAGCAATCACGACCTGTAATGGTTTAGTGGGTTGTTCACTGTTTCTGAAAAATGAAGATAGTTGTCCAGCTTCCAAAAAGTTTATTGTGTTTTCTAGTGGAG
+
A?ABBFDFFFBAGGGGGFFGGGGHGHHHHHHHHHHHFEEGGHHHHHFEHHHHGHGHHHHGHFHHHHHHHHHHGGGFFHHGHHBHEEGHHBG@EDGHBFHHHHHHFHHGHFHHHHHHHHGHHHHHHHEHHHGHHHHHHHHHHHFGHHFHFFHECFGHHGHG/CCEFGHHGHBFGFFHDGHGAFCD<FFHHH=DGD<DDGGGGHFBHGHHHHGHHHHGHFFBCG/;:::.;BFFFFGGFFBBFGGGGGGG9FA
@M03495:530:000000000-LYBTV:1:1111:11608:15912 2:N:0:CTGGAGTA+AACCGAAC
ATATTTTGCCGTTGATAAACCACCCTCCCTGTGGTCGTTATCTTGCTCCTTCTGTCGTCAACGAATTTACTAATTCCAAAGCTCACATGCTGACAGATCGGAAGAGCGTCGTGTAGGGAAAGAGTGTGTTCGGTTGTGTAGATCTCGGGGGTCGCCGGGTCATTGAAAAAAAAAAGAATAGCAATATTAGTGGTGCGAGGAGAGATAGTAAGAACAAGGAAGGAGGGAGAAGTGACAGAGAGAGGAGTAGG
+
BCCCCFFFFFEBFGGGGGGGGGGGGHHGGHHHHHGHGGGHHHHHHGHHHHHHHHHHGGGHGHGGGHHHHHHGHHHHHHHHHHHHHHHHHHHHGHHHHHHHGGGGHHHGGGGFGGHHGGHHHHEGFGHHFGHGGGGGGG22@22@220C/<><.<-.<--.-<<=1<11C.ACAA-9..01011101111111.1.0-.---....1111<1111<//<../....<<..../101110///.99.../<10
@M03495:530:000000000-LYBTV:1:1111:22117:15916 2:N:0:CTGGAGTA+AACCGAAC
ATATTTTGCCGTTGATAAACCAGCTAATCCTGAAAAAAAAATCAAAGCTAAAAACTACAATGCTAAGACCACGATGTGACTGCTATCAAAGTTAGATATATATGTAAATTATTCATCTGTCAAATCCTAGAATTATATCATACCTGCTCCAGCAATCACGACCTGTAATGGTTTAGTGGGTTGTTCACTGTTTCTGAAAAATGAAGATAGTTGTCCAGCTTCCAAAAAGTTTATTGTGTTTTCTAGTGGAG
+
ABBCCFFFFFDAFGGGGGGGGGHHHHHHHHHHHHHHHEGGGHHGHHHGHHHGHHGHHHHHHHHHHGHHHHHHGGHGHHHHHHGHHHHHHHHHHHHHHHHHHHHHHHHHHHHHHHHHHHHHHHHHHHHHHHHHHHHHHHHHHHHHHHHHHHHHFHHHHFHGGGGGHHHHHHHGHHHF>GHG>FGGGHHHHHHHGHDGGHGGFHHFHHGGFHGGHHHFHHFFHH;CCFCEDBGGGFFGFGGGGGGGFBCF.FG
@M03495:530:000000000-LYBTV:1:1111:3617:15930 2:N:0:CTGGAGTA+AACCGAAC
ATATTTTGCCGTTGATAAACCACCCTCCCTGTGGTCGTTATCTTGCTCCTTCTGTCGCAACGAATTTATCCAAAGCTCACATGCTGACAGATCGGAAGAGCGTCGTGTAGGGAAAGAGTGTGTTCGGTTGTGTAGATCTCGGGGGTCGGCGGATCATTTTAAAAAAAAAAAGTGGAGAGGAAGTTGTGTGCGACGGGTCGAGAGATTAGACATACAGCACGGCGAATGACACGAGTCTTGAGTGAAGATGG
+
BBBBCFFFFFCBFGGGGGGGGGGGGHHGGHHHHHHHGGGHHHHHHHHHHHHHHHHHGHGGGGGGHHHHHHGHHHHHHHHHHHHHHHHHHHHHHHG?FFGHHGGGGGGFGHHGHHGGHHHGHHFGHGGGGGGG2DFB2@2@=F/@C-.---<---<ABB00<0<:BB-----.:000.0.../.<0:0</.0..----<----.-.00:<<00000000/.------<00000.--./0:00000000<00:
@M03495:530:000000000-LYBTV:1:1111:27385:15953 2:N:0:CTGGAGTA+AACCGAAC
ATATTTTGCCGTTGATAAACCACCCTCCCTGTGGTCGTTATCTTGCTCCTTCTGTCGTCAACGAATTTACTAATTCCAAAGCTCACATGCTGACAGATCGGAAGAGCGTCGTGTAGGGAAAGAGTGTGTTCGGTTGTGTAGATCTCGTGGTTCGCGGGATTGTTAAAAAAAAATACATGGTCGATACTACCTGGAGGAGACATCACTGTGACGATACTGTAGGTAGTGATGCAGCGAATCTGCTACAGCGG
+
BBABBFFFFFB>FGGGGGFFGGGGGHHGGHHHHHHHAEGHHHHHHHHHHHHHHFHHGE1FEHGGGHHHHHHHHHHHHGHGHHHGFHGHHHHHHHHHHHHGGGGGHHGGGGGEGEHGHGHHHHHHHHFHFFGGGGGGEGB2F>2@@20<<?//1/<->@-.//<=0000;----.;0000/;09-..9900/00./9......//////9///....-://///////////////----./////:///9-
@M03495:530:000000000-LYBTV:1:1111:22722:15981 2:N:0:CTGGAGTA+AACCGAAC
ATATTTTGCCGTTGATAAACCAGCTAATCCTGAAAAAAAAATCAAAGCTAAAAACTACAATGCTAAGACCACGATGTGACTGCTATCAAAGTTAGATATATATGTAAATTATTCATCTGTCAAATCCTAGAATTATATCATACCTGCTCCAGCAATCACGACCTGTAATGGTTTAGTGGGTTGTTCACTGTTTCTGAAAAATGAAGATAGTTGTCCAGCTTCCAAAAAGTTTATTGTGTTTTCTAGTGGAG
+
AABBCFFFFFC>FGGGGGGGGGHHHHHHHHHHHHHHFFGGGHGHHHGGHHHHGHGHHHHHHHGHHGHHHHHHGGHGHHHFHFBHHHHHHHHHHHHHHHHHHHHHHHHHHHHHHHHHGHHHHHFHHHHHHHHHHHHHHGHHHHHHHHHGHHFHHHHHHHHGGGGGHHHHHHHGHHHHFGHHDGGGHHHGHHHHHHBDGHFFGGHHFFCGHHGGFGG:CGHFHHC0<CGEEFFGGGGGGGBFFFGEFBBF.0:
@M03495:530:000000000-LYBTV:1:1111:23620:16005 2:N:0:CTGGAGTA+AACCGAAC
ATATTTTGCCGTTGATAAACCAGCTAATCCTGAAAAAAAAATCAAAGCTAAAAACTACAATGCTAAGACCACGATGTGACTGCTATCAAAGTTAGATATATATGTAAATTATTCATCTGTCAAATCCTAGAATTATATCATACCTGCTCCAGCAATCGTTTAGTGGGTTGTTCACTGTTTCTGAAAAATGAAGATAGTTGTCCAGCTTCCAAAAAGTTTATTGTGTTTTCTAGTGGAGGTCTTGGAAAGAT
+
BBCCCFFFFFCAEEGGGGGGGGHHHHHHHHHHHHHHFEGGGHHHHHHHHHHHHHGHHHHHGHHHHHHHHHHHGGHGHHHHFHGHHHHHHHHHHHHHGHHHHHHHHHHHHGHHHHHHHHHHHHHHHHHHHHHHHHHHHHFHHHHFHHGHHFCHHHHGFGHHGHHHFHHGGGGHHGHHGGHHHHGH>FGGGHGFGHGGHHHHGHHHHHHHGGCGGHEGHHHHGHHGHHHHF<;FFGFFGEFEBFFFEFGECB0
@M03495:530:000000000-LYBTV:1:1111:2796:16006 2:N:0:CTGGAGTA+AACCGAAC
ATATTTTGCCGTTGATAAACCAGCTAATCCTGAAAAAAAAATCAAAGCTAAAAACTACAATGCTAAGACCACGATGTGACTGCTATCAAAGTTAGATATATATGTAAATTATTCATCTGTCAAATCCTAGAATTATATCATACCTGCTCCAGCAATCACGACCTGTAATGGTTTAGTGGGTTGTTCACTGTTTCTGAAAAATGAAGATAGTTGTCCAGCTTCCAAAAAGTTTATTGTGTTTTCTAGTGGAG
+
CCCCCFFFFFCCGGGGGGGGGGHHHHHHHHHHGHHHHGGGGHHHHHHGHHHHHHFHHHHHHHHGHDGHHHHHGGHGHFHHHFHHHFHHFFFFHHHHHHHHHHHHHHHHHHHHHHHHHHHHHHHHGHGFHHGHHHHHHHGHHHHHHHFGFGFHHHFHBFHG/CGDHHH1GHHGGHHHBGFHDFGGFHHHHFFDDD=DD<DGHHHGHHGHHHFHGF:0GGCFHH0;=G.AE9;FFFGFGGFGGGGGGFGGFBA
@M03495:530:000000000-LYBTV:1:1111:12626:16013 2:N:0:CTGGAGTA+AACCGAAC
ATATTTTGCCGTTGATAAACCACCCTCCCTGTGGTCGTTATCTTGCTCCTTCTGTCGTCAACCTAATTCCAAAGCTCACATGCTGACAGATCGGAAGAGCGGCGTGTAGGGAAAGGGTGTGTTCGGTTGTGTAGGTCTCGGGGGTGGGCGTGGGCTTAAAAAAAAAAAAATGTGAGGTCAATAGTGTGGAGGTATGCCTGCGAATGATATATGTACAAGCTGGTGAGTCAGGTGCGAGAGGCAACGATCGG
+
CCCCDFFFFFC>FGGGGGGGGGGGGHHGGHHHHHHHEGGHHHHHHHHHHHHHHHHHGGGHGHHHHEHHHHFGHHHHHHHHHHGHHGHHHFHHHGGGGHHHGGGGGGECFFG3FGGGG0/>C0=DEC=CDDD01?11111??<<C--:-.=----./;00000---;--;-.0:000.//0000:0000.0...00;0000;---:00:0;000000000.00///0.00:0/000-.--:.....-...-.
@M03495:530:000000000-LYBTV:1:1111:2480:16032 2:N:0:CTGGAGTA+AACCGAAC
ATATTTTGCCGTTGATAAACCAGTCAGGAGTCCAAAGCTCACATGCTGTCAGATCGGAAGAGCGTCGAGTAGGGAAAGAGTGCGATCGGTGGTGGAGATATCGGTAAATTATTCATCAGTCAAAACAAAGAATTATATAATACCTGCTCCAGCAATCAGGCACTGTAATGGTTTAGTGGGATGTTCACTGTTACTGAAATATGACGCTAGTTGTCCAGGTTGCAAAAAGTTTATTGAGATTTCTAGTGGAG
+
BBBBBFFFFFBBGFGGGGGGGGH54F544AF4FHHHA233BF3FE35D53D5F5F221F11BG?1EE003B5B131?BFFGG4>?FF/1?11?11?/BFGF4/>///4443444??E43B3DFF10//B0BC1BHFF2@>>F111@AG1FB1CHFB?1110/00<<<11=1<1>1G110<./</=0=D0=0<000==0<0;;0C0:....<00:;009/;0/.0;;/;.C00B00000.0C000;BF0.0;
@M03495:530:000000000-LYBTV:1:1111:28004:16034 2:N:0:CTGGAGTA+AACCGAAC
ATATTTTGCCGTTGATAAACCAGCTAATCCTGAAAAAAAAATCAAAGCTAAAAACTACAATGCTAAGACCACGATGTGACTGCTATCAAAGTTAGATATATATGTAAATTATTCATCTGTCAAATCCTAGAATTATATCATACCTGCTCCAGCAATCACGACCTGTAATGGTTTAGTGGGTTGTTCACTGTTTCTGAAAAATGAAGATAGTTGTCCAGCTTCCAAAAAGTTTATTGTGTTTTCTAGTGGAG
+
>AAAAFBFFFB2EGGGGFGGGGHHCFHHGHHHFFGH2EEGGHHGHHFHHFGGFHGGHFHHFGFFGHHHHFEHFGHFF@GFGBGDDDFHHEH4FGHHHGDHHHHGHHHHHHHHHFGHGHH4GGHHHHHGGHHHHHHHHHHHHHH2GHEHHECFFHHHHFGD/@CGGHHHGHF<GFFGFFAC<>AE<FDHGHDDGG==G0DGFGBFHHGHHH;CGHFHFH/CF0/:;0;CG9;0FBGFGGGGGEFFFB0;.0;
@M03495:530:000000000-LYBTV:1:1111:5273:16039 2:N:0:CTGGAGTA+AACCGAAC
ATATTTTGCCGTTGATAAACCAGCTAATCCTGAAAAAAAAATCAAAGCTAAAAACTACAATGCTAAGACCACGATGTGACTGCTATCAAAGTTAGATATATATGTAAATTATTCATCTGTCAAATCCTAGAATTATATCATACCTGCTCCAGCAATCACGACCTGTAATGGTTTAGTGGGTTGTTCACTGTTTCTGAAAAATGAAGATAGTTGTCCAGCTTCCAAAACGTTTATTGTGTTTTCTAGTGGAG
+
BBBBBFFFFFBAGGGGGGGGGGHHHGHHHHHHGHHHHGGGGGHCHFF2FGEHGHGHHHGHGGHGHHHHGHHHGGEGHFGFFFBFHFGHHHHGGFFHHHHHHHGGHHHHHHHHGFHHHHHHHHHHHHGHHHHHHHHHHHHHHHFFHHFFFHHHHHHHGHHGEFFFHHHEGGHGGHHH11GEEGGGGGGHHGHFFG=<GFGHHHHHBGCGFHHHGGCCFFBHFG/00:C.:9;;.FGFFF9CBBFGFFFBF0E
@M03495:530:000000000-LYBTV:1:1111:11047:16045 2:N:0:CTGGAGTA+AACCGAAC
ATATTTTGCCGTTGATAAACCAGCTAATCCTGAAAAAAAAATCAAAGCTAAAAACTACAATGCTAAGACCACGATGTGACTGCTATCAAAGTTAGATATATATGTAAATTATTCATCTGTCAAATCCTAGAATTATATCATACCTGCTCCAGCAATCACGACCTGTCCTGGCAAACAACCTGCAGAAAAGCCAATCAAATATATTTTCACAAGAGATGGAATGTGAGGCAATAATAGAGTACAAAGGTTGA
+
ABBABFFFFFBAFGGGGGGGGGHHHHHHHHHHHHHHHFGGGHHHHHHGHHHHHHGHHHHHHHHHHHHHHHHHGGHGHHHHHHHHHGHHHHGHHHHHHHGHHHHHHHHHHHHHHHHHHHHHHHHHHHGHHGHHHHHGHHHHHHHHHHGGHHHHHGGHHHHGGGGGHHHGHHHHHHHHHHHGHHHGGEFHHHHHHF<CGG0DGHHHHHHHFHHHHGHHFGFFHHGHGFFF:C:CFFFGGGGFFFFGEGFFCFB
@M03495:530:000000000-LYBTV:1:1111:27895:16048 2:N:0:CTGGAGTA+AACCGAAC
ATATTTTGCCGATGATAAACCAGCTAATCCTGAAAAAAAAATCAAAGCTAAAAACTACAATGCTAAGACCACGATGTGACTGCTATCAAAGTTAGATATATATGTAAATTATTCATCTGTCAAATCCTAGAATTATATCATACCTGCTCCAGCAATCACGACCTGTAATGGTTTAGTGGGTTGTTCACTGTTTCTGAAAAATGAAGATAGTTGTCCAGCTTCCAAAAAGTTTATTGTGTTTTCTAGTGGAG
+
BBBBBFFFFFB2AAFGGGAEGGDFFFGHHHHHHHHH2EEGGHHCHFFFHHFBDGEGHFFHBGHHGFHHHHGHGGHGFGHHFFFHHGHHFHGGDHFHFHHHGHHHFHHFHFHHHHHHHHHHBGGHHHHHHHGHHHHHHHHHHHGFHHHCGHHHGHFGHGHGC@DGHHFHEFHGHHHH1DGFEFGG>1GHHHHGFF=GGBGHHFGHHHFFFCGHGHHHFFGB0:/;:09CACBC;CBCFFBFFFBFFFFF;0.
@M03495:530:000000000-LYBTV:1:1111:16758:16050 2:N:0:CTGGAGTA+AACCGAAC
ATATTTTGCCGTTGATAAACCAGTCAGGAGTCCAAAGCTCACATGCTGACAGATCGGAAGAGCGTCGTGTAGGGAAAGAGTGTGTTCGGTTGTGTAGATCTCGGGGGGCGGCGGGTCATTAAAAAAAAAAAAAGAGAGCAGACAAGTAGTCAGATGGTGGCATAAATCAGCAGGACGAAGACATGCACACAAGAGAAATAAGACGATGCGTACGTTAAGCGTGTATTAGAGAGACTAGCATTCGAGTCTGC
+
BBABCFFFFFDBGGGGGGGGGGHHHHHHHGHHHHHHGHHHHHHHHHHHHHHHHHHHGEGFHHHGGGGFGGGHHGHHHHFHHHHH1FGGGGGGGFF434@44?0E//B--------9-<1<11BBFFFF--<--9.:/9.0//.//<11111111110<1../001111000<..<.9-9..//1<0001.<.././00<11110.-.<.-..--///.10-.<./1111<01<.<000/01<11</0/:11
@M03495:530:000000000-LYBTV:1:1111:25947:16052 2:N:0:CTGGAGTA+AACCGAAC
ATATTTTGCCGTTGATAAACCACCCTCCCTGTGGTCGTTATCTTGCTCCTTCTGTCGTCAACTTACTAATTCCAAAGCTCACATGCTGACAGATCGGAAGAGCGTCGTGTAGGGAAAGAGTGTGTTCGGTTGTGTAGATCTCGGTGGGCGCCGTGTCATTTAAAAAAAAAAAGAAGTAGGCATGAGCGATTAGAGTGTCATCGTATGTTATCCATAGATATGTGACTCGATAGGATCACAGATCTGCCACG
+
ACCCCFFFFFD2EFGGGGGGGGGGGHHGGHHHHGHHEFGHHHHHHHHHGHHHHHHHGGGHGHHHHHHHHHHHHHHHHHHHHHHHHHHHGHHHHHHHGGGGGHHGGGGGGFGHHGHHHHHHGGHHHHHGGGGGGG22222@>FCC<CE////<<<-0<>0000=DGF?C-:E-.:9:9000000.000;-...009:0;000009.9/000;009900009;0;00000../99/0;/./0;00900;000-
@M03495:530:000000000-LYBTV:1:1111:10099:16055 2:N:0:CTGGAGTA+AACCGAAC
ATATTTTGCCGTTGATAAACCAGGACTCAGGCTGGACCAAAGCTCACATGCTGACAGATCGGAAGAGCGTCGTGTAGGGAAAGAGTGTGTTCGGTTGTGTAGATCTCGGTGGGCGGCGGATCATTAAAAAAAAAAAAAGAATAGATAGGGAGTAGGGACAGGACGGTGGGAGAGAAGACAGAGAGATGGGAGGAGAGATAGGCAGAGCGAATCGTAGAGGTCTAGGGCGAGCAAAGCAGTGTGCACGTCAA
+
>AABCFFFFFCAFGGGGGGGGGHGHHHHHHHHHHGHFGHHHHHHGHHHHHHHHHHHHHGHHGGGGBGFGEGFEEHHGGGGHHGGHHHGHFCGGEFGGGGB4?44BBFGE//E//>//>---<.0=00DBD@DG-A9--...0;:0090;.9.9/00./......--...-.;...0/09/////..000./.-9....000/00.../----......0/0/0000./--;--/://0/09;000;.....
@M03495:530:000000000-LYBTV:1:1111:13127:16056 2:N:0:CTGGAGTA+AACCGAAC
ATATTTTGCCGTTGATAAACCAGCTAATCCTGAAAAAAAAATCAAAGCTAAAAACTACAATGCTAAGACCACGATGTGACTGCTATCAAAGTTAGATATATATGTAAATTATTCATCTGTCAAATCCTAGAATTATATCATACCTGCTCCAGCAATCACGACCTGTAATGGTTTAGTGGGTTGTTCACTGTTTCTGAAAAATGAAGATAGTTGTCCAGCTTCCAAATAGTTTATTTAGTTTTTTAGTGGAG
+
AA1>>FD311>>A113FG11F0001FFDH3A111B100AA/0FGC110F1AAA1AAF1F1111@D2@F1>GEA>F/0@B2FGB@GE0BFFFD@DGGHHHHEH22GBGDE2FD22>2FHDHBE2F2BF1>B1BGGFBGDDFD>1BB101BFFGB<0FC1F//<//0FFF<F1?G?1?FFFC.>CAG1DD0D0=<<0=<0<0..0=000<::0<0C000C/0::/0;:0=000009;00;9;09.99;09.0.
@M03495:530:000000000-LYBTV:1:1111:20649:16058 2:N:0:CTGGAGTA+AACCGAAC
ATATTTTGCCGTTGATAAACCAAAGCTCACATGCTGACAGATCGGAAGAGCGTCGTGTAGGGAAAGAGTGTGTTCGGTTGTGTAGATCTCGGTGGGCGCCGGATCATTAAAAAAAAAAATAAAAAAAGCGTTGCAGGTATTCATAACAATTGGATGAAGATTTCTTAATAAAACAAAACAGATGAGTAATAACATTAGTTCGTACAAAACAAGTGGGATTAACATGTGATCGTCTGCCAAGACCAGTATGT
+
ACCCCFFFFFCAEGGGGGFGGGHHCHGHHHFHHHHGFGHHHHHHGGGGHHHGGGGGGHGGGGHHHHFHHHEGFHHEGFAEGGFG3444B4BF1?E//>/><////03F333FB@B?C?-0<1111<<.....-.00..000000;0/0C09C/00/;000;00000000000;:......//;0;0;9///////9///;/.:.9;//9....;:/..////:/;//////..:.;////;...../;;//
@M03495:530:000000000-LYBTV:1:1111:17592:16091 2:N:0:CTGGAGTA+AACCGAAC
ATATTTTGCCGTTGATAAACCAGCTAATCCTGAAAAAAAAATCAAAGCTAAAAACTACAATGCTAAGACCACGATGTGGCTGCTATCAAAGTTAGATATATATGTAAATTATTCATCTGTCAAATCCTAGAATTATATCATACCTGCTCCAGCAATCACGACCTGTAATGGTTTAGTGGGTTGTTCACTGTTTCTGAAAAATGAAGATAGTTGTCCAGCTTCCAAAAAGTTTATTGTGTTTTCTAGTGGAG
+
3>AABFFFFFBAEGGGGGGGGGHHHHHHHGHHHHHHHGGGGHGHHEHHHHGHHGGHHGHHHHHHHHHHGHHHGGHGHHBGFFEFGGFHGHHDGGFHHHHHHHHHHHHHGGHHHHHHGGEGFGHHHHHHHHGGHHGHHHHHHHHBGHHGBFGHHGGHGFHGDGGGHHHHHHHFHHGG>GGFCFFGADDGHHHHHHGGGHBHHFBGEBCGCGCGHHHHGFFBHFF;00;AA0;BBFGFBFBFGGGEFFFF;09
@M03495:530:000000000-LYBTV:1:1111:11096:16096 2:N:0:CTGGAGTA+AACCGAAC
ATATTTTGCCGTTGATAAACCAGCTAATTCCAAAGCTCACATGCTGACAGATCGGAAGAGCGTCGTGTAGGGAAAGAGTGTGTTCGGTTGTGTAGATCTCGGTGGTCGCCGGATCATTAAAAAAAAAAAAAAATAAAGATGTAAGAGATAGCGAGGAGTACAGTCAAAAATGTATCGTAAGGAGAGCAAAATAAGTCTGTGTGCATAATAGCGAGCTGGATAAGAGATGATGAGTGCACTGCGAAGGTAGT
+
BBCCCFFFFFCBFGGGGGGGGGHHHHHHHHHHHHHHFGHHHHHHHHHHHHHHHHGGGGHHHGGGFEFFGHHGHHHHHHHHHHHHHFGGGGGG24@4E@FGHF/E?E3///</>//03F3B3BGDDCDC<----.01111011<1110/11<1-----.//111100110<.01111./<..00....0/0:0011:111111.11111<111----.0/.:1<010/101111:101100/0.---.0100
@M03495:530:000000000-LYBTV:1:1111:14277:16100 2:N:0:CTGGAGTA+AACCGAAC
ATATTTTGCCGTTGATAAACCAGCTAATCCTGAAAAAAAAATCAAAGCTAAAAACTACAATGCTAAGACCACGATGTGACTGCTATCAAAGTTAGATATATATGTAAATTATTCATCTGTCAAATCCTAGAATTATATCATACCTGCTCCAGCAATCACGACCTGTAATGGTTTAGTGGGTTGTTCACTGTTTCTGAAAAATGAAGATAGTTGTCCAGCTTCCAAAAAGTTTATTGTGTTTTCTAGTGGAG
+
BBCCCFFFFFCAGGGGGGFGGGHHHHHHHGHGGHHHHGGGGHHHHHGHHHHHGHGHHHHHGHHHHHHHHGHHGGGFHGHHHHGGHHHHHHHGHHHGHHHHHHHHHHHHHHHHHHHHGHHHHHHHHFHHHHHHGHHHGHHHHHFHHHFFGGGHFHHHHGHGDGGGFHHGHHHHHHHHFHHHGGGGHHHHHHHHHHDDG=DHGGHFBGGHHHGFHHHHGGFFGH;;:0;CDBCFFFFFGFBFFGGGGGFFGFE
@M03495:530:000000000-LYBTV:1:1111:9722:16152 2:N:0:CTGGAGTA+AACCGAAC
ATATTTTGCCGTTGATAAACCAGGACTCAGGCTGGACCAAAGCTCACATGCTGACAGATCGGAAGAGCGTCGTGTAGGGAAAGAGTGTGTTCGGTTGTGTAGATCTCGGGGGTCGCCGGATCATTAAAAAAAAAAATAAAAAGAACAAGAGAGGGTTCGCACTAGTCGAGACATAGAACAGAATGTTGCGAGCAGAGACACGTCAAGATGAATGTGTTAGGCTGAGGACTAGAGTTAAACGAGACACCACA
+
ABBCCFFFFFCAGGGGGGFGGGHGHHHHHHHHHHGHHHHHHHHHHHHHHHHHHHHHHHHHHGGGGGHHGEGGFGHHHHGEGHHHHHHFGGHHGGGGGGG?BF444DFGF//@//</<</<.->1111<GHGCG:@;.00000.../////;/......-9.-;0000.;-../0:000;/;/0000000-----//.////.....00000000:00/00/00....0./90000;0000...../:....
@M03495:530:000000000-LYBTV:1:1111:25881:16166 2:N:0:CTGGAGTA+AACCGAAC
ATATTTTGCCGATGATAAACCAGCTACTCCTGAAAATAAAATTGAACCTAAAGCCTACTATGCTACGACCACGATGTGACTGCTATCTAAGTTAGATATATATGTAAATTATTCATCTGTCAAATCCTAGAATTATATCATACCTGCTCCAGCAATCACGACCTGTAATGGTTTAGTGGGTTGTTCACTGTTTCTGATAAATGAAGATAGTTGTCCAGCTTCCAAACAGTTTATTGTGTTTTCTAGTGTAG
+
>111>3331B>11A1AF3A110A011111B1B1B1F11B1A211D11/A1111101B011221D21A//A/B////>12@210FD2>1212B2GEG222@B22222B2@2FGB22EB2@2@FBDG11DBBFDB1E2>F222G1B1FC1111<<B0BG1B//>/CGD2>@21@>0FDGHC/?///<=D11>F111<>>11>1>GF0D000=00<<000<C0DB<:00.::<0;<CFC0:CC/C0;9C09009
@M03495:530:000000000-LYBTV:1:1111:13231:16170 2:N:0:CTGGAGTA+AACCGAAC
ATATTTTGCCGTTGATAAACCAGCTAATCCTGAAAAAAAAATCAAAGCTAAAAACTACAATGCTAAGACCACGATGTGACTGCTATCAAAGTTAGATATATATGTAAATTATTCATCTGTCAAATCCTAGAATTATATCATACCTGCTCCAGCAATCACGACCTGTAATGGTTTAGTGGGTTGTTCACTGTTTCTGAAAAATGAAGATAGTTGTCCAGCTTCCAAAACGTTTATTGTGTTTTCTAGTGGAG
+
BCBBCFFFFFBAFGGGGFBEGGHHHHHHHHHHEGHHHGGGGHHHHHHHHHHHHHGHHHHHHFHHHHHHHHHGGGHGFHH4GDGFGBBDFHHHHHHHHHHGHBGGHHHHHHHHGHHHHHHHHHHHHGFFHHHHHHHHHHFHHHHHHHAFHF2FBGHGHBHFDDGDGGHHHHHDGHHG=GGHGGGGGHFHHHFHGHDDDGFHGHHHFHCFHHCFHH0GGGGHBG/<;0;.9:CBABBBBFFF:FFBB0CB.:A
@M03495:530:000000000-LYBTV:1:1111:22607:16197 2:N:0:CTGGAGTA+AACCGAAC
ATATTTTGCCGTTGATAAACCACCCTCCCTGTGGTCGTTATCTTGCTCCTTCTGTCGTCAACGAATTTACTAATTCCAAAGCTCACATGCTGACAGATCGGAAGAGCGTCGTGTAGGGAAAGAGTGTGTTCGGTTGTGTAGATATCGGTGGTCGGCGGAGCATTTAAAAAAAAAGAAAAGTAGAAGAATGAGGCTAGGCGATAGAATATAATTGGGATTATCATGAGATAGTGGGAGACTAATGTGTTTTG
+
AAAAAFFFFFBAEGGGGGGGGGGGGHHGGHHHHHHHCEGHHHHHHHHHHHHHHHHHGGFHEGGGGHHHHHHHBHHHHHFHHFBHHHHHHHHHFHHHHHGHG?FFGHHFFFGGG?FGHGFHHGFHFHGHGHHGG/?BEG@22B22>2////?/1/<>----;;;:0:C0C:C?A-.:.9//000900/;90/9/../../---..9/:://;9///;.:///////:///////;.....///;9////;.;
@M03495:530:000000000-LYBTV:1:1111:29029:16217 2:N:0:CTGGAGTA+AACCGAAC
ATATTTTGCCGTTGATAAACCAGCTAATCCTGAAAAAAAAATCAAAGCTAAAAACTACAATGCTAAGACCACGATGTGACTGCTATCAAAGTTAGATATATATGTAAATTATTCATCTGTCAAATCCTAGAATTATATCATACCTGCTCCCGCAATCACGACCTGTAATGGTTTAGTGGGTTGTTCACTGTTTCTGAAAAATGAAGATAGGTGTCCAGCTTCCAAAAAGTTTATTGTGTTTTCTAGTGGAG
+
>AAAAFFBFFD1A1AFFGEGGGHG1AEFGHFFHFEF00ECEHGHHFBBHHHHHF?FGF11GHG2GGHHFE0GGGHEH1F2@F0BGFFFH1B1BGFHHHHHHHHHHFHFGEGFFHFHGFHGGFD>FHCFHHEHHHHGGHGHFH><GFHBGF/?/</CFGHG?@?E0GD1GDBGDFHF<GGHGFGF.DHFBHHHFF0==<CCCHHF0GF0::/;CGGBC:9B0;/0009:E;;C;0FGBFGG/C;B0FFG;0;
@M03495:530:000000000-LYBTV:1:1111:18874:16228 2:N:0:CTGGAGTA+AACCGAAC
ATATTTTGCCGTTGATAAACCACCCTCCCTGTGGTCGTTTCTTGCTCCTTCTGTCGTGAACGAATTTACTAATTCCAAAGCTCACATGCTGACAGATCGGAAGAGCGTCGTGTAGGGAAAGAGTGTGTTCGGTTGTGGAGATCTCGGTGGGTGGCGTGGCATTTAAAAAAAAAAAATGGGAGAATACGATGGGGATGGGGAGGACAGAGTGATGTGTGTGTGAGCAAGGTTAGAGTTTGTAGTAACTAGAG
+
A@AAA3BFFF?1AAGGGFGGGECF00FEFGFHFC0BEEEAHHFHFHBHHHFFHFGFC/A/AEEGHGGHHHHHEFFFGBFGFFGF1FGFGFHFEFHBGHFEEFGCGHGEGGEGFHHFGCGEH0FGHGHCGGGGGCCCC/1/10@>??///?//<>0-.---/0000<=00:@-;---.90./;..000..-;9---99----------///////9/:-----/////--///-//9///-//;///9/;//
@M03495:530:000000000-LYBTV:1:1111:2813:16234 2:N:0:CTGGAGTA+AACCGAAC
ATATTTTGCCGTTGATAAACCAGCTAATCCTGAAAATAAAATCAAAGCTAAAAACTACAATGCTAAGACCACGATGTGACTGCTATCAAAGTTAGATATATATGTAAATTATTCATCTGTCAAATCCTAGAATTATATCATACCTGCTCCAGCAATCACGACCTGTAATGGTTTAGTGGGTTGTTCACTGTTTCTGAAAAATGAAGATAGTTGTCCAGCTTCCAAAAAGTTTATTGTGTTTTCTAGTGGAG
+
A3AABFFFFFB2EEGGGGBFGGHHFHFGHHHHHHFH5BFFGHHGHHEFHHHHF3EGHHHHGHHHHHHHHHHHGGHEFFHHHBFHHHHHHHFFGHGHHHHHHGHHFFHHHHHHHHHHHGHHHHHHHHHHHHHHHHHHFHFGHHHHFFFHFHGFHHHHHHHGDDGGHFHHHHGDFHHHFFHHDGGGFGHGHGHGFH?FGFGHHGHHGGGHHHHHHDFDHFCGFH<D0D<<:0;CCCHFHHCGFHHHHGHG:9A
@M03495:530:000000000-LYBTV:1:1111:21194:16274 2:N:0:CTGGAGTA+AACCGAAC
ATATTTTGCCGTTGATAAACCAGCTAATCCTGAAAAAAAAATCAAAGCTAAAAACTACAATGCTAAGACCACGATGTGACTGCTATCAAAGTTAGATATATATGTAAATTATTCATCTGTCAAATCCTAGAATTATATCATACCTGCTCCAGCAATCACGACCTGTAATGGTTTAGTGGGTTGTTCACTGTTTCTGAAAAATGAAGATAGTTGTCCAGCTTCCAAAAAGTTTATTGTGTTTTCTAGTGGAG
+
ABABBFFFFFB>EFGGGGFGGGHHHHHHHHHHHHHGGFGGGHHHHHFHHHHGHHGHHHHHHHHHHHHHHFHHGGHGHHHHHGHHHHHHGFHHHHHHHHHHHHHHHHHHFFHHHHHHHHHHGHHHHHGHHHGHHHHHHHHHHHHHGHHHFHCGFGFHFHHGBFGGHFHGHHHHHFGG>DGHCFCFGHHHHHHHHG=GGG0GHHGFFHCGHHGHHHHHHHCGHHG0<;;EGFCFFFFGGFBFBFBFGGFFFBE
@M03495:530:000000000-LYBTV:1:1111:3426:16278 2:N:0:CTGGAGTA+AACCGAAC
ATATTTTGCCGTTGATAAACCAGCTAATCCTGAAAAAAAAATCAAAGCTAAAAACTACAATGCTAAGACCACGATGTGACTGCTATCAAAGTTAGATATATATGTAAATTATTCATCTGTCAAATCCTAGAATTATATCATACCTGCTCCAGCAATCACGACCTGTAATGGTTTAGTGGGTTGTTCACTGTTTCTGAAAAATGAAGATAGTTGTCCAGCTTCCAAAAAGTTTCTTGTGTTTTCTAGTGGAG
+
3AABBFFFFFB>AEEGGGGGFGHCHGGHHHBGGFGH2EEGGHBHHHFHHHHHHHCHHFGHEHHHHFHHHFEHGGHFHFHEDDCGFFFHHHHGEGHHGHHHHHHHHHHGHFHHHGHGGHGHHFHHHHBHHHGHFHHHHHBGHHHFHHFFG22B2FGFBHH??<CFGGGHHHH?GGFF=FGHG<@A>>FGFGGDGF<=GDGHHEFFHHGBGH;GHGGGGFHFFB/00<;E.;9000=9BF;F/;0CFFFF.;9
@M03495:530:000000000-LYBTV:1:1111:11360:16307 2:N:0:CTGGAGTA+AACCGAAC
ATATTTTGCCGTTGATAAACCAGGACTCAGGCTGGACCAAAGCTCACATGCTGACAGATCGGAAGAGCGTCGTGTAGGGAAAGAGTGTGTTCGGTTGTGTAGATCTCGGTGGTCGCCGTATCATTAAAAAAAAAAAAAAAGGAATAAGAGGCAGTGAGAGGACGAAAAGAAAAAGAATAAAGAAGTTGAACGCAGGTATAGCTGAAATGATAGCTGAAACTAACTGTAGTCGTATGGCTTCTCTAAAGGCA
+
BCCCCFFFFFC2EEGGGGFGGGHGHHGHHHHHHHGHFHHHHHHHHHHHHHHHHHHHHHHHHGGGGGGFGEGGEEHFGHEGHHGGGGGFDBFFEFGEFGG2?3B4BBFFF<EGF3//?///0F222@>>>F/C?----<--..//0:00;0....//;00/...---:-/.;9/..;.//////.9//////;.---://////////////://///////9/////////;..///././////////.9
@M03495:530:000000000-LYBTV:1:1111:9784:16342 2:N:0:CTGGAGTA+AACCGAAC
ATATTTTGCCGTTGATAAACCAGGCGGACCAAAGCTCACATGCTGACAGATCGGAAGAGCGTCGTGTAGGGAAAGAGTGTGTTCGGTTGTGTAGATCTCGGTGGTGGCCGTATTATTTAAAAAAAAAAGAAAAAGGAAATGTGGTGGTAATTCGGGTGAGAGCAGATAGTTAAGTGGGACGAGAATAACTGAAGAGAACAACGGAGGTTGGAGCAATGTGACGCGTGAGTGACAAGCATATCCAACATAGA
+
ABBBBFFFFFBAFEGGGGGGGGHGHGGGGGHHHHGHCGHHHHHHHHHHHHHHHGEFGHGGGEFGEGGHHHGGHHHGHFFGHFGHGGGDGGG2GG4??FB0F<<F<//0B/</?22@222>GGFGGC->.<.//...///00000/...0:000....-..0/.///00000900000...---..///////9:9..///..--..;...-/9..9//////9.---..///9//9..//////;9.////
@M03495:530:000000000-LYBTV:1:1111:5222:16353 2:N:0:CTGGAGTA+AACCGAAC
ATATTTTGCCGTTGATAAACCAGAACCATCCAAAGCTCACATGCTGACAGATCGGAAGAGCGTCGTGTAGGGAAAGAGTGTGTTCGGTTGTGTAGATCTCGGTGGTCGCCGTATCATTAAAAAAAAAAAAAAATAAGAAAATTAGAAGTGAGAGGTGGTGTAGGAAAGAATAAAAATGAGCGTGCTAATGTAGTGAGATAGGAGAAGCAAACGATAGGGCGACAAATGAGTGACGAGAGGACCAGTGTATA
+
CCCCCFFFFFCAEEGGGGGGGGHHHHHHHHHGHHHHBFHHHHHHHHHHHHHHHHGGGGHHHGGGFAEBGHHGEHHHHHHHHHFHHGGGGGGG?D3DDFHBFC>>E?3E/<E/<0FF3F3BBBGDGCGC-<<--<00000/:0/0000000:00/./....:00000/;;9000000.0000-..../9//9///;/////////..;////.99A..9./9----/////////..-.-....9.////9/
@M03495:530:000000000-LYBTV:1:1111:20390:16359 2:N:0:CTGGAGTA+AACCGAAC
ATATTTTGCCGTTGATAAACCACCCTCCCTGTGGTCGTTATCTTGCTCCTTCTGTCGTCAACGAATTTACTAATTCCAAAGCTCACATGCTGACAGATCGGAAGAGCGTCGTGTAGGGAAAGAGTGTGTTCGGTTGTGTAGATCTCGGTGGGGGCCGTGTACTTTAAAAAAAAAAAAGATAAAAGCGAACGTAGTCTGAGGGTGGATGAAGCGGAAGATCGAAGGTATGAGTGGCGTAGTGTCGGTTCAGG
+
BCBBCFFFFFC>EEGGGGGGGGGGGHHGGHHHHHHHGGGHHHHHHHHHHHHHHHHHGGGHGHGGGHHHHHHFHHHHHHFHHHHHHHHHHHHHGHHHHHHHGGGGGGHGGGGGGGHHGGGHEHGEGHHHHHHGGGGGDG22>222@2??<??/-<--<--<<0=0000;C<EEAA---..000000...-:-...:9:00;..;.-.;00000----..:0../..;009000:..-.--./909--..000
@M03495:530:000000000-LYBTV:1:1111:22807:16411 2:N:0:CTGGAGTA+AACCGAAC
ATATTTTGCCGTTGATAAACCAAAGCTCACATGCTGACAGATCGGAAGAGCGTCGTGTAGGGAAAGAGTGTGTTCGGTTGTGTAGATCTAGGTGGTTGCCGGATCATTAAAAAAAAAAAATAAGAATATGACTGATGATTCTGTTGCTATGATCAAAATATATTCCACTCACTCCAACTCTAACCGTAACGACGGATGACTCGACTCTGAGAGCCCTTACTAGAGCAAGCACTGAGATGTAGCAAGTGACA
+
ABBBBFFFFFBAFGGGGGFGGEHHHHHHHHEDGGGF5BGHHGFHGGGGHHHGGGGFFGHGHGHGHHHHFHHGFFHEE?EGFG2@344444BF@@F>110?>////04B4?4BF@?>><<>011111111111111111=11110<00000=0000000000=:00000;///:0/;/::0:00:.-....:.:--..:/0//..-..//////...///9//://////;:////:///:/;/;//;////
@M03495:530:000000000-LYBTV:1:1111:24966:16415 2:N:0:CTGGAGTA+AACCGAAC
ATATTTTGCCGTTGATAAACCAGAACCATCCAAAGCTCACATGCTGACAGATCGGAAGAGCGTCGTGTAGGGAAAGAGTGTGTTCGGTTGTGTAGATTTCGGTGGGCGCCGGGTTGTTATAAAAAAAATATAGGCCTAGGATAGGGTGCGGCGGGTGGCGATAGTAGCAGACGATAAAACTTACAGAGACAACAGTGCTTCGTGTGTCGCAGGTGGTACAAAGACATTGCAGGACAGCAGTGTGGTTAAGG
+
ABBBBFFFFFB2AAFGGGDFGGGHGHHFHHHGFHHGHHHHHHFHEGHGHHHHHHGDFEAFGGAEEAAAFGHEGEFFHHGH4GGGGE/?AEG??4B@444?F//?///</////<<</?22@>FGF@C?01<111>1100>000<C./<C-----9;--.;--..;//://9.--...//B//////;/....;.9//////-..;.9/..-.-9/..9////9/./////9/;.......;/9B.9:////
@M03495:530:000000000-LYBTV:1:1111:24614:16429 2:N:0:CTGGAGTA+AACCGAAC
ATATTTTGCCGTTGATAAACCATCCAAAGCTCACATGCTGACAGATCGGAAGAGCGTCGTGTGGGGAAAGAGTGTGTTAGGTTGTGCAAAGTTAGGTGTATATGTAAATTATTAATATAACAAATCCTAGAATTATATCATACCTGCTCCAGCAATCTAATGGTTTAGTGGGTTGTTCACTGTTTCTGAACAATGAAGATAGATGTCCAGCTTCCAAAAAGTTTTTTGTGTTTTCCAGTTGAGGTAGTGGA
+
AAABBFFFFFBAGGGGGGGGGGFHFHHFCGHEGDG53AFBHBE3F5BF2EFAG2G01BA01111AE1E1?32@BFGH34423B?113@3B34B4B2@333B44B4?B4??BDD4B4B4444BFEDBGFGFHHHHHGDG33DGDCFGHB3F2@CGBG22F@222>F<1GFHF/?/AD.<FGFHH1111<>D1>/0<0<G=DGD0=0=000</;00/:C0...00;0.9-//;;//000;;CB0///00=9;0
@M03495:530:000000000-LYBTV:1:1111:8719:16456 2:N:0:CTGGAGTA+AACCGAAC
ATATTTTGCCGTTGATAAACCAGTCAGGAGTCCAAAGCTCACATGCTGACAGATCGGAAGAGCGTCGTGTAGGGAAAGAGTGTGTTCGGTTGTGTAGATCTCGGTGGTCGCCGGATCATTAAAAAAAAAAAACAACGAGGAGAGGCTCAGCAGAGGAAGGTGTGACAGGATAATCTCGCGATGATATACAGTAACGAGCGTACGTTGGCGGAAGAATGCAGTACGCAAGAGAGCAGGCGAAGTGTATCGTC
+
>AAABFFFFFBAEGGGGGFGGGHDGGHCHGHHHHHH3FGHHFHHHHHBFHHHHGHHGGGEHHHGGGGEE?2FFGGFGG3BGHHHB?GE?FGGGGFGF44BGF0?/EE/3</////?<FFG222@F/>/@-<-...<-<.--::.....0//09/.../..//0.0000..0000000..---.;////////9/9...--..--.;../9---../9:;/////...--.....//..---9./////...
@M03495:530:000000000-LYBTV:1:1111:16242:16476 2:N:0:CCGGAGTA+AACCGAAC
ATATTTTGCCGTTGATAAACCACCCTCCCTGTGGTCGTTATCTTGCTCCTTCTGTCGTCAACGAATTTACTAATTCCAAAGCTCACATGCTGACAGATCGGAAGAGCGTCGTGTAGGGAAAGAGTGTGTTCGGTTGTGTAGATCTCGGTGGTGGCCGTGGCATTTAAAAAAAAAATAGATAGAGTTGTGTTGTGGGGCAGGATGGGTAGATAGACTGATATGGAGTTCTTAAGTGTGGCAGCTGAGTGAGG
+
BCCCCFFFFFC>EAGGGGGGGGGGGHHGGHHHHHHHEGGHHHHHHHHHHHHHHHHHGGGHGHGGGHHHHHHHHHHHHHGHHHHHHHHHHHHHHHHHFHGGGFGGHHHGGGGEE?GHHGHHHHHHFHHHFGHGGGGGGG<22>2@>@AF??///?00<<---01<00<0D0@-:--.000;00000000.//./:..-.-.-./;..//./9:9///9B;//////////////9//;;./.9///9////.
@M03495:530:000000000-LYBTV:1:1111:18809:16481 2:N:0:CTGGAGTA+AACCGAAC
ATATTTTGCCGTTGATAAACCAGGGACTCAGGCTGGACCAAAGCTCACATGCTGACAGATCGGAAGAGCGTCGTGTAGGGAAAGAGTGTGTTCGGTTGTGGAGATCTCGGTGGGCGCCGGATCATTAAAAAAAAAAAAGAGATACATAGGGATGTCGGAGACAGGACCAAGATGACACTGACGAGACCGGTCACGCTACTGGGGTGGAGAAGTGTAAGCGAGAACAGACTATCGCAGGACGGTCGATCAGG
+
BCBBCFFFFFCAGGGGGGGGGGHGGGGHHHHHHHHGBGHHHHHHGHHHHHHHHHFHHHHGHHGGGGHHHGGGGGGHHHHGGHHHFHGHHHGHHFGFGGGA/3/33FFBGF/?E?/</<>////01=1?FDB-@@FC--..//000000;:9//.00.-:--.;;........000000:000;.-.9.;---.0...9-0:0.-.--..0./00090009.--.0//:.00009...-..9-;.;-;..00
@M03495:530:000000000-LYBTV:1:1111:16983:16482 2:N:0:CTGGAGTA+AACCGAAC
ATATTTTGCCGTTGATAAACCAGGACTCAGGCTGGACCAAAGCTCACATGCTGACAGATCGGAAGAGCGTCGTGTAGGGAAAGAGTGTGTTCGGTTGTGTAGATCTCGGTGGGGGGCGTAGCATTAAAAAAAAAAGAAGAGTGAAGGTGGATGTGGCGACAGGTAAGGTGGTGCGAGATAGGATGTATAGTTATGTTAGCGGTGAGTGTGTGGGTAGTCACACGTGGTGTGTGACTAAATGTACAGGCGTA
+
BCCCCFFFFFCBFGGGGGGGGGHGHHHHHHHHHHGHHHGGEHGHHHHHHHHHHHHHHHHHHGGGGHHHGGGFFGHHHGGFHHHHHHHFHHFHGGGGGGGF4344444?F/<E//<------.1<F11CFF>FF;=.9./0.1<111000..<0010.-----.0110010<9.0-.--.11/01001<1:11<1111111--<<..<0<1.....19011110-:..<.9...11110011:1111/.-.-
@M03495:530:000000000-LYBTV:1:1111:10078:16496 2:N:0:CTGGAGTA+AACCGAAC
ATATTTTGCCGTTGATAAACCAGCCTCCCTGTGGTCGTTATCTTGCTCCTTCTGTCGTCAACGAATTTACTAATTCCAAAGCTCACATGCTGACAGATCGGAAGAGCGTCGTGTAGGGAAAGAGTGTGTTCGGTTGTGTAGATTGCGGTGGACGCCGTGTTAATATATAAAATAAGAGAAATGGATCTTGATCGGTTGGAGCCCAATACAGGCGGGCCGTAGCCGGGTGAATACTGGATCACAATTACCCC
+
>AAAADFFFFB>AFCGGFBFGGHHGFGHFHHGFFFGE2EGHFHHF5DDHHHGHFHGEFCGEFDGGHHHHFHHHHEFHHBFCCFHC@FFBCGHHFHFFHHGFGEDCEGGGGC>A/B3FEFFFGGGG3GGB?GA/FDCFDF2@2@222/>//?/1<-->--<.00000=00=<0000<<0///0000;00;0:00:...9-09/....;9CB0/.-9-----.../.--9-.//9///////./////////.
@M03495:530:000000000-LYBTV:1:1111:10569:16503 2:N:0:CTGGAGTA+AACCGAAC
ATATTTTGCCGTTGATAAACCAGCTAATCCTGAAAAAAAAATCAAAGCTAAAAACTACAATGCTAAGACCACGATGTGACTGCTATCAAAGTTAGATATATATGTAAATTATTCATCTGTCAAATCCTAGAATTATATCATACCTGCTCCAGCAATCACGACCTGTAATGGTTTAGTGGGTTGTTCACTGTTTCTGAAAAATGAAGATAGTTGTCCAGCTTCCAAAAAGTTTATTGTGTTTTCTAGTGGAG
+
>AABBFFFFFBBGGFGGG5FFGDAFGHGFDDGHGHFFFGGGHHHHHHHHHHGHHGHHFGEGFFFHHHHHFHHFGGGHGHHGHCGHFFHHHHHGHFGHGHHHHHGHHHBFGHHHFHHHHHHHHHHHHHHHHHHGHHHHGHHHHGHHHEFFGCFFGHHBGGG?CGFHHHFFFFFGHHHDGEAAFGGFGHFHHFFFHGGBG0D.<DGHFCHHHCCGF:CGHHHCC/:00;.9;0CBFGFFF;9BFBFFFFFC0C
@M03495:530:000000000-LYBTV:1:1111:19350:16513 2:N:0:CTGGAGTA+AACCGAAC
ATATTTTGCCGTTGATAAACCAAAGCTCACATGCTGACAGATCGGAAGAGCGTCGTGTAGGGAAAGAGTGTGTTCGGTTGTGTAGGACTCGGGGGTGGCCGTGTCATTAAAAAAAAAAAAGAAGATTATAACAATGCTGTATTAATGAGCTACAAGCAGATAAATTAAAAAGTAAATACTGTTATAGATACTTCGAGCACGGATATTATCATAGTTACATGTGTAAGATAAGACAATTAAGATATGACATG
+
BBABBFFFFFB>EGGGGGGGGGHHHGFHHHFHHHHHAFGFHHHHGGGABFGFEGGCEFCFHGHHHFEEDGDFGGFEEFDFGGG4333333??//E///00///<22@>2?2??/>->---.<.//00000000000:;00;00:00;000000000.//900000000000.0000;000;00/9//;9;://;....-;---..;/9;//////9///9//9////;9/////9./////9////9////
@M03495:530:000000000-LYBTV:1:1111:12051:16520 2:N:0:CTGGAGTA+AACCGAAC
ATATTTTGCCGTTGATAAACCAGCTAATCCTGAAAAAAAAATCAAAGCTAAAAACTACAATGCTAAGACCACGATGTGACTGCTATCAAAGTTAGATATATATGTAAATTATTCATCTGTCAAATCCTAGAATTATATCATACCTGCTCCAGCAATCACGACCTGTAATGGTTTAGTGGGTTGTTCACTGTTTCTGAAAAATGAAGATAGTTGTCCAGCTTCCAAAAAGTTTATTGTGTTTTCTAGTGGAG
+
AAABBFFFFFB>EAGGGGGGGGHGHHHHHHHHHHHHHGGGGHFCHHFHHHGHHHGHHHHHHHHHHGHHHHHHGGHGHHHHHHHHHFFHHGFGGHFGFHGGHHHHHHHHHHHHHHHHHHHHHHHHHHHHHHGHHHHHHGHHHHFCGHF?3FBGGCGHFFH?CDCDHGGHHHHHHHHHFHFEEF@AFGGFHGGDGHGG0GGHFHGHFH0CCCCFHHH0CFCFHH/;<C:C:9;C9CFGGBBBFFFFFBFC;0;
@M03495:530:000000000-LYBTV:1:1111:22636:16526 2:N:0:CTGGAGTA+AACCGAAC
ATATTTTGCCGTTGATAAACCAGGGACTCAGGCTGGACCAAAGCTCACATGCTGACAGATCGGAAGAGCGTCGTGTAGGGAAAGAGTGTGTTCGGTTGTGTAGATCTCGGGGGGGGGCGTATCATATAAAAAAAAAAATCGTGCGTGATGACAGTGTTGTGAACAGCGTATGATACGATCCACTGACAATAACCAATGTGACGACAAGCTGACATCCTCCTTCAGTTCATGCAAACCAGATGTCATGAGTT
+
BCBBCFFFFFB>EGGGGGFGGGHGGGGHHHFHHHHGGHHHHHHHHHHHHHHHHHHHHHHHHHGGGGGHHGEGGEGHHHHGFHHHGHHHHFHHFEGFFGGD2BG44FEB0?/>@?---;@--::/://:;BBB@-:=--9/.;..-.../////////;././////.-.../////;;...//;/;/9//////9.//////..---../;////9/////:///9/////////..:..9//////////
@M03495:530:000000000-LYBTV:1:1111:27874:16531 2:N:0:CTGGAGTA+AACCGAAC
ATATTTTGCCGTTGATAAACCAGTCAGGAGTCCAAAGCTCACATGCTGACAGATCGGAAGAGCGTCGTGTAGGGAAAGAGTGTGTTCGGTTGTGTAGATATCGGTGGGCGCCGTATCCTTAAAAAAAAAAAATGATGCTAGTATGGCGAAAGAGCTCCAAAAGTTTATGCACACACTGTTGTACGTCGCGTGTTTAGGAGTTTCAAAGCACTCTGTGTGTATCACAGCGTATTGTGAACGTCTTCTATACG
+
BBBBBFFFFFBAGGGGGGGGGCHFFGGHHGHHHHHHHHHHHHHHHHHHHFHHFHGHGGGGHHHGGGGGGGCGFGHEHGHHGGFGBGGEEFE@FD?DB@4444/>/?E//</E</?0B3B3222DDBDC<---.0000<0000000/.----./:/:0///0./9009C00;00...;0000;00;/9--9--:../9///./;////99/./////:/9.///9///.;.../9////:;..9./9/;//.
@M03495:530:000000000-LYBTV:1:1111:27974:16539 2:N:0:CTGGAGTA+AACCGAAC
ATATTTTGCCGTGATAAACCAGCTAATCCTGAAAAAAAAATCAAAGCTAAAAACTACAATGCTAAGACCACGATGTGACTGCTATCAAAGTTAGATATATATGTAAATTATTCATCTGTCAAATCCTAGAATTATATCATACCTGCTCCAGCAATCACGACCTGTAATGGTTTAGTGGGTTGTTCACTGTTTCTGAAAAATGAAGATAGTTGTCCAGCTTCCAAAAAGTTTATTGTGTTTTCTAGTGGAGG
+
AABCCFFFFFCAGFGGGGGGEGHHHHHHHGHHHHHH?EGGHHHHHHGHHHHFHGHHHGGHGHFHHHHHHHHFGHGHFHHDFHHHGHHHHHGHHHHGHHHGHGHHHHHHHHHHHHHFHHHHHHHHHGHHFHGHHHHHHHHHHHHEHGHGG2FGHBHHHFGGFGGFGHHHHHDFCGGGHEHGGCGHGHHGFDGHHH=GGHHHGHGF=CGGHCHFGCC0CCFHFH:;<:.C;;;;00FGGG/B/;FFGGGG0.A
@M03495:530:000000000-LYBTV:1:1111:18165:16540 2:N:0:CTGGAGTA+AACCGAAC
ATATTTTGCCGTTGATAAACCAGCCTCCCTGTGGTCGTTATCTTGCTCCTTCTGTCGTCAACGAATTTACTAATTCCAAAGCTCACATGCTGACAGATCGGAAGAGCGTCGTGTAGGGAAAGAGTGTGTTCGGTTGTGTAGAACACGAAGGTAGCCGTGCTATTACAAAAAAAAAATAAAAAGGCTTGAGGCGTGTATAGTTGAGTCATGAGTTGGTATTAGATTGAGTAATGGAGGTTTGATCAAGTAAA
+
BBBBADFFFFDACFFGFG5GFGGGGHHDEHFFBGFFEFFFGHHHHEDF3BGGHHHB1FCGAGFGGGGGHHGHEEGBFHHF3FEGF@GGFHHFFEHHBFHH?EFEFGHGEGGGG/2?B?FCEG3F?EHHB2?<<FDC/B<2@22222?//?/11<?1<>-..<>1D111<<.---:-.00;00...//-.;/9-9999;0;0;F/:////;F/////9/;9/////9//9//;//9..;.9.///9//////
@M03495:530:000000000-LYBTV:1:1111:8505:16544 2:N:0:CTGGAGTA+AACCGAAC
ATATTTTGCCGTTGATAAACCAGCTAATCCTGAAAAAAAAATCAAAGCTAAAAACTACAATGCTAAGACCACGATGTGACTGCTATCAAAGTTAGATATATATGTAAATTATTCATCTGTCAAATCCTAGAATTATATCATACCTGCTCCAGCAATCACGACCTGTAATGGTTTAGTGGGTTGTTCACTGTTTCTGAAAAATGAAGATAGTTGTCCAGCTTCCAAAAAGTTTATTGTGTTTTCTAGTGGAG
+
AAAABFFFFFBAGGGGGGGGGGHHHHHHHHHHHHHHGEGGGHHHHGHGHHHHHHFHHHHHFHHHHHHHHHHHGGHGHHHHHHFHHHHHGHHHHHHHFHHHHHHHHHHHHHHHHHHHHHHHGHHHHHGHHHHHHHHHHHHHHHGFFHGHHHGGFGHGHHHGEGGGHHHHHHHGFHHHFGHHGGGGGGHHHHHHHHDGGFHGHHHHHGGHHHGFFHHHHHHHHF:;;GE.C=;BCFGGGGGGFF0FFBGGAFE
@M03495:530:000000000-LYBTV:1:1111:10603:16549 2:N:0:CTGGAGTA+AACCGAAC
ATATTTTGCCGTTGATAAACCAGCTAATCCTGAAAAAAAAATCAAAGCTAAAAACTACAATGCTAAGACCACGATGTGACTGCTATCAAAGTTAGATATATATGTAAATTATTCATCTGTCAAATCCTAGAATTATATCATACCTGCTCCAGCAATCACGACCTGTAATGGTTTAGTGGGTTGTTCACTGTTTCTGAAAAATGAAGATAGTTGTCCAGCTTCCAAAAAGTTTATTGTGTTTTCTAGTGGAG
+
ABCCCFFFFFCAFFGGGGGGGGHHHHHHHHHHHHGHHGGGGHHHHHHGHHHHHHGHHHHHFHHHHHGHHHHHGGHGFHHGHHCHHHHHHHGHHHHHHHHHHHHHHHHHHHHHHHHHHHHHGHFHHHHHHHHHHHHHHHHHHHFGGHG?3GFBGHHHHHHGGGGGHGHHHHHGHHHG=GCFEGGDGGGHGHGHHHGGHHHHEGHHGFHHHHFHHHHGGF/CFG;;0::.C9;FCFGFGGGGGGEGGGFF:B?
@M03495:530:000000000-LYBTV:1:1111:24505:16557 2:N:0:CTGGAGTA+AACCGAAC
ATATTTTGCCGTTGATAAACCACCCTCCCTGTGGTCGTTATTCGTCAACGAATTTACTAATTCCAAAGCTCACATGCTGACAGATCGGAAGAGCGTCGTGTAGGGAAAGAGTGTGTTCGGTTGTGAAGATCTCGGTGGATGCCGGATCATTGAAAAAAATTTTTTTAATAAACAGGACAAGTTGGTGAAGTAGGCTTGTAGTTCCATGATATTTTGTATTAACATGGTATCTTGAGTCAGAGAGGTTGTAT
+
AB?ABFFFFFBAEGEGGGFGGGGFGHH?FHHHHHHHEFGHHHHGHDHEHGGGHHHHHHFHHGHHHGHGHHHHHHHHHFGHHHGHHHHDAFFGHHGEGFEFGHHGGGHHHGHEGGH0BGGCGGCF?33B3F2FGCA/C//2@<1////->1<11111><D./000;-=00;0;;0/..;/..;;0/:90;09009009:.900=0;00;0000;0/:.////;/99:9//;///9/;B9/9//.../9.9//
@M03495:530:000000000-LYBTV:1:1111:8898:16566 2:N:0:CTGGAGTA+AACCGAAC
ATATTTTGCCGTTGATAAACCATCCAAAGCTCACATGCTGACAGATCGGAAGAGCGTCGTGTAGGGAAAGAGTGTGTTCGGTTGTGTAGATCTCGGGGGGCGCCGTATCATTAAAAAAAAAAAAGCAAAAGAAAGGGGAGTGGAACCAGTCTAACCTAGGACGAGAGACAACATAAGATGAACGACATAGTAAGAGGTGAGGTAGGAAGGAACAGGTATGTCATGTGAGTAGTGTACCGCGAATCGAAGGA
+
BCCCCFFFFFCAFGGGGGGGGGHHHHHHHHHHHHHH3GHHHHHHHHHHGGGGFHHFGGGGGFHHHGHHHHFGFGGHF?GEFGGGFE?@3444@4B?///--;--;@...00909;;0>@9;---..0/0//../0.;-.-...000...000:00.09:B00---.-.///..:000090900..--.000000:0.0.0.9/00;B0..././/.000000000;;099000/00;0.-----...:...
@M03495:530:000000000-LYBTV:1:1111:2126:16571 2:N:0:CTGGAGTA+AACCGAAC
ATATTTTGCCGATGATAAACCACCCTCCCTGTGGTCGTTATTCGTCAACGAATTTACTAATTCCAAAGCTCACATGCTGACAGATCGGAAGAGCGTCGTGTAGGGAAAGAGTGTGTTCGGTTGTGTAGATCTCGGTGGTCGCCGTGTCATTAAAAAAAAAAAAGTGGAATGACAAGAGGTAGTGATAATTGTAGAGATAAGAGACAGGTGATGGAAACATGTCGCAGACTCACACGTGCATCGTAATGAGG
+
BBABAFFFFFD2AEFGGGFGGGGGGHHGGHCHHGHHAEEFHHHCGEHGEFFGGHFHHHHHFEHHHFHHHGFFHHHHHGHBGHFFFHEAEFFGGHFE?E@F/GGHGHGHHHHEEGHC3FFGFFGGGF33?F2>>GA/?C/2//<<>-0<1<1<1<11<@-;---.00000000;00=9..9;00/0000000;000000/////...../////////////99..-.-99/9///-..../;.:...////
@M03495:530:000000000-LYBTV:1:1111:25452:16578 2:N:0:CTGGAGTA+AACCGAAC
ATATTTTGCCGTTGATAAACCAGTCAACGAATTTACTAATTCCAAAGCTCACATGCTGACAGATCGGAAGAGCGTCGTGTAGGGAAAGAGTGTGTTCGGTTGTGTAGATCTCGGTGGTCGCCGTATTATTAAAAAAAAAAGAAATCGGGAAATCCGATTTAGCGATGGGCACATGCAATCTCGACTGGACAAATCAACAGTAGTTGTCGAAACAAACGCCACGTCCGGTAACTCAGTGACACTGCTCGATG
+
ABABCFFFFFC>EGGGGGGGGGHHHHHHGGGHHHHH5FHHHHHHHHHHHHHHHHHHHHHHHHHHHHGGGGFGFFEFE>EBGHHG?FGHFHHHGHGHHGGGGGGE2FG444DB0?/<E/3//////B2@@>2DD@>C?<<-..0<11.<--<.<00..:..000-::...././;000000;090-.../.0.;09:0/0/00090000....-/....--..-...----.0000000000000000.-/0
@M03495:530:000000000-LYBTV:1:1111:13716:16608 2:N:0:CTGGAGTA+AACCGAAC
ATATTTTGCCGTTGATAAACCAGCTAATCCTGAAAAAAAAATCAAAGCTAAAAACTACAATGCTAAGACCACGATGTGACTGCTATCAAAGTTAGATATATATGTAAATTATTCATCTGTCAAATCCTAGAATTATATCATACCTGCTCCAGCAATCACGACCTGTAATGGTTTAGTGGGTTGTTCACTGTTTCTGAAAAATGAAGATAGTTGTCCAGCTTCCAAAAAGTTTATTGTGTTTTCTAGTGGAG
+
AAABCFFFFFCBGGGGGGGGGGHHHHHHGHHHHHHHHGGGGHHHHHHHHHHHHHGHHHHHHHHHHFHHHFHHGGHGHHHHHHFHGHHHHHHHGFGHHHHHHHHHHHHHHHHHHHHHGHHHGHHGHHHHHHHHHHHHHHHHHHGHGHHGGHGHFGHGHHGGDFFGFFGGHHHGHHHHGFFHCFGGHHGHHHHHHF=DDFFFHHHFHEGFHGGHHHHHHHHHFH/;;C.;.CBFFGGGFGFFFGFFGE0C;0C
@M03495:530:000000000-LYBTV:1:1111:17125:16612 2:N:0:CTGGAGTA+AACCGAAC
ATATTTTGCCGTTGATAAACCAGCTAATCCTGAAAAAAAAATCAAAGCTAAAAACTACAATGCTAAGACCACGATGTGACTGCTATCAAAGTTAGATATATATGTAAATTATTCATCTGTCAAATCCTAGAATTATATCATACCTGCTCCAGCAATCACGACCTGTAATGGTTTAGTGGGTTGTTCACTGTTTCTGAAAAATGAAGATAGTTGTCCAGCTTCCAAAAAGTTTATTGTGTTTTCTAGTGGAG
+
ABBBCFFFBFCAFGGGGGGGGGHHHHHHHHHHHHHGHGGGGHHGHHHHHGHGHHGHHHHHHHHHHFHHHHHHGGHGHHHHHFFHHHHHHHHHHHFHHHHHHHHHHHHHHHHFHHHHHHHHHHHHHGHHH4GHHHHHHHHHHHHFHHFGHHHHHHHHHHGGDGGGHHHFHHHGGGFHDFHHCFCG.GGHHHHHHGDGGHGHGHHHHHHHFGCGGHHFGCCGFHCGCGHFGC9B0FGFFFB/FBFGGFGG:0E
@M03495:530:000000000-LYBTV:1:1111:6546:16616 2:N:0:CTGGAGTA+AACCGAAC
ATATTTTGCCGTTGATAAACCAGCTAATCCTGAAAAAAAAATCAAAGCTAAAAACTACAATGCTAAGACCACGATGTGACTGCTATCAAAGTTAGATATATATGTAAATTATTCATCTGTCAAATCCTAGAATTATATCATACCTGCTCCAGCAATCACGACCTGATCCTGGCAAACAACCTGCAGAAAAGCCAATCAAATATATTTTCACAAGAGATGGAATGTGAGGCAATAATAGAGTACAAAGGTTG
+
ABABBFFFFFBAEGGGGGGGGGHHHHHHHHHHHHHHHGGGGHHGHHHHHHHHHHGHHHHHHHHGHHHHHHHHGGEFHGFFHHHHHFHHHHHFHGGFHHGHHHHHHHHHHHHHHHHHHHHHHHHHHHHHHHHHHHHHHHHHFHHGHGHGFHGHHHHHGHHGDGGGHHHHHGHGHHHHEHHHGFA<0FFFHHHHGG/<GHHHHHHHHHFHEHEGHHBFHGHHHF;;=;0BACCFBB009CFGBFBFGBFG0F/
@M03495:530:000000000-LYBTV:1:1111:7560:16619 2:N:0:CTGGAGTA+AACCGAAC
ATATTTTGCCGTTGATAAACCAGGACTCAGGCTGGACCAAAGCTCACATGCTGACAGATCGGAAGAGCGTCGTGTAGGGAGAGAGTGTGTTCGGTTGTGTAGATCTCGGGGGGCGCCGGATCATTAAAAAAAAAAAAAAAAGAGAAGGACGACGAGGGAGACGATACACGTATAAAGACATAGAGAATACATCTGATACGTGACTACACAGTAGCAGATGATGTAAGAGAGGAGATACGCAATATGACATA
+
ABCCCFFFFFDAFGGGGGGGGGHGHHHHHHCHHHGHHHHHHHHHHHHHHHHHHHHHHHHHHGGGGHHHGFGFEGHHGGGFFGGFGHHGHHHHGGGGGGG?4B4?B44B//>/----9:--;-.;:00:;:@CFF>B-----..//0/...;----9--.....-.9-:0:./000;00/;000000;00000:000000.:/..00/0/;.000000/00000:00;00:...:.;00...-.00:00000
@M03495:530:000000000-LYBTV:1:1111:22585:16624 2:N:0:CTGGAGTA+AACCGAAC
ATATTTTGCCGTTGATAAACCAGTTAATCCTGAAAAAAAAATCAAACCTCAAAATTACAATGCAAAGACCACGATGTGACTGCTATCAAAGTTAGATATATATATAAATTATTCATCTGTCAAATCCTAGAATTATATCATACCTGCTCAAGCAATCACGACCTGTAATGGTTTAGTGGGTTGTTCACTGTTTCTGAAAAATGAAGATAGTTGTCCAGCTTCCATAAAGTTTATTGTGTTTTCTAGTGGAG
+
A11>1B3B1B>11A1AF31110A113ADFGGGDFBE00AA/A11FG1/B0B1111BFF1F11A11BGHGB0/E?E/0122E101120221BBFF2GFHFHHHH2BB>F22B22>B>2212BFG12B11B1EGFHFDGEB2B2F0FDFCD11BF<0@@<1A/B/<F<1FGHHFD011?10<C.-C.=1GF0D=0D000=<0<CFDFFFCC0000:0:<C/0;0:;00000909;CF00;//:9CFB;FF.0.
@M03495:530:000000000-LYBTV:1:1111:10615:16635 2:N:0:CTGGAGTA+AACCGAAC
ATATTTTGCCGTTGATAAACCAGCTAATCCTGAAAAAAAAATCAAAGCTAAAAACTACAATGCTAAGACCACGATGTGACTGCTATCAAAGTTAGATATATATGTAAATTATTCATCTGTCAAATCCTAGAATTATATCATACCTGCTCCAGCAATCACGACCTGTAATGGTTTAGTGGGTTGTTCACTGTTTCTGAAAAATGAAGATAGTTGTCCAGCTTCCAAAAAGTTTATTGTGTTTTCTAGTGGAG
+
BBBBBFFFFFBAEGGGGGFGGCHHHHHHHHGHGHGHFGGEGHFHHHEFHFHHFHGHHEHHFHGHFGHHHHHFGGHGFFHHFH3FFHBHHHHFHHBGHHFFGHHHHHHHHHHGHHHFEFHHHHHHFHHHHFHHHHHHHHGHHHFFHHHCGGFGGHHGBGEEDGGGFGHHHHHHHHHHGHHH>FGGFGGHHHGHHH=DDGGHEHEHHECGGHHBCGFGHF/CFHCCCCGE.9FFFGGB0B/9BFFFBFGBABE
@M03495:530:000000000-LYBTV:1:1111:28256:16647 2:N:0:CTGGAGTA+AACCGAAC
ATATTTTGCCGTTGATAAACCAGAACCATCCAAAGCTCACATGCTGACAGATCGGAAGAGCGTCGTGTAGGGAAAGAGTGTGTTCGGTTGTGTAGATCTCGGGGGGCGCCGTATCATTAAAAAAAAAACACAAAATACAGTCAGGGGTAGCGGGATGAGTAGTAAGACAGATGTACTAGAACGAGTGGAACAGTAGTACGAGACAGTGGAACAGTACGGAGAGAGCACTATCACAGGCGATACTGATCTGC
+
ABABCFFFFFC>EFGGGGGGGGHGHHHHHHHHHHHG3FGHHGHHHHHHHHGHHHGGFGHGHGGGFAEFGHHGFHHHHHHGHHFGHFGFGGDE24F444@EGC/E@--@----...9:09;0;BB;;->.:.....9000000;0/.-:..9----:.009:000000;//:90000000009..9..:000//0;0090...../;00/000//000...9-.9..0.00000000..9--.;00000000
@M03495:530:000000000-LYBTV:1:1111:14138:16647 2:N:0:CTGGAGTA+AACCGAAC
ATATTTTGCCGTTGATAAACCAGCTAATCCTGAAAAAAAAATCAAAGCTAAAAACTACAATGCTAAGACCACGATGTGACTGCTATCAAAGTTAGATATATATGTAAATTATTCATCTGTCAAATCCTAGAATTATATCATACCTGCTCCAGCAATCACGACCTGTAATGGTTTAGTGGGTTGTTCACTGTTTCTGAAAAATGAAGATAGTTGTCCAGCTTCCAAAAAGTTTATTGTGTTTTCTAGTGGAG
+
A3AABFBDDFB>2AFGFFGGCEGGGFGHHHHD5AFFBEAEEHHHHHHGHFGHHHGHHCGHHFGF55GHHHHHGGFFAFGBGEGFFHHHHEHFHHHFHHHHFHEHFFFGFBHHHGHGHF4FGHEHFHGFGFHFGGFHHHHHGGFBHHGGGHHGHHHGHHBDDGGGGFFHGHG1FHFFDFHHDFCG><<=GGD=D0<D=DGGHFF<DC0=0C;<B;0CFC/:GC:::0:..0000BC0;C/CBFGFF00090E
@M03495:530:000000000-LYBTV:1:1111:7786:16700 2:N:0:CTGGAGTA+AACCGAAC
ATATTTTGCCGTTGATAAACCAGCTAATCCTGAAAAAAAAATCAAAGCTAAAAACTACAATGCTAAGACCACGATGTGACTGCTATCAAAGTTAGATATATATGTAAATTATTCATCTGTCAAATCCTAGAATTATATCATACCTGCTCCAGCAATCACGACCTGTAATGGTTTAGTGGGTTGTTCACTGTTTCTGAAAAATGAAGATAGTTGTCCAGCTTCCAAAAAGTTTATTGTGTTTTCTAGTGGAG
+
BBCCCFFFFFC>EEGGGGGGGGHGHHHHHHGHHHHHFGGGGHGHHGEFHHHGHHDHHHHHHHHHHHGHHHHHGGHGHBGHGFGHHHGHHHHFHHBHFHHHHHHHHHHHHHHHHGHHHHGHHHGHHHGHHHHHHHHHHHHHHHFFHHHGHHFHFGFGFCHGGGGGHFHFFFHGGHHGGHHHGGGGGHEHHHGHHHGFHGGHHHHEGHGGGGGBCGH0CHGHFG0CC0:CA9;;BFGFGGFGFFFFBFFF90C
@M03495:530:000000000-LYBTV:1:1111:5566:16707 2:N:0:CTGGAGTA+AACCGAAC
ATATTTTGCCGTTGATAAACCAGCTAATCCTGAAAAAAAAATCAAAGCTAAAAACTACAATGCTAAGACCACGATGTGACTGCTATCAAAGTTAGATATATATGTAAATTATTCATCTGTCAAATCCTAGAATTATATCATACCTGCTCCAGCAATCACGACCTGTAATGGTTTAGTGGGTTGTTCACTGTTTCTGAAAAATGAAGATAGTTGTCCAGCTTCCAAAAAGTTTATTGTGTTTTCTAGTGGAG
+
BCCCCFFFFFCAEGGGGGFGGGHHHHHHHHHHHGHHGGGGGHCHHHEHGBHGHHEHDG3FD3FFGGHHHE2EEE1CFGF4D33BG4FFHH3BGFBGH@GG4GGGEHGHBHHFHFHEBFGHFDHGFFFH443FGHFEG4BBFG3BBD0?3FFFHHHHFGGDBFFGEGGHHHF<1FFG1<0..>-.><GG<GGGGG===GGGHFGBBC<CGB0;C00;:C:GFGC:0;;9.;0;0;FFBB9CFBBB9BBB;0;
@M03495:530:000000000-LYBTV:1:1111:14791:16716 2:N:0:CTGGAGTA+AACCGAAC
ATATTTTGCCGTTGATAAACCAGTCTCCAAAGCTCACATGCTGACAGATCGGAAGAGCGTCGTGTAGGGTAAGAGTGTGTTCGGTTGTGTAGATCTCGGGGGTCGCCGTATCATTAAAAAAAAAAAAAAGTTATATGTATGGGGTGAGAGTAATAGTAAGAGACAAGAAGAGTAAGGGGGATTAACAGATGTAGGTGGTCGATGAGGCAGAGGTACATGCACTCTGAAAAAGTGACGAGTGAGATGGTGAA
+
BCCCDFFFFFCBFGGGGGFGGGHHHHHHHHHHHHHHGHHHHHHHHHHHHHHGGGGHHHGGGGGGHHHHGBFGHHHHGFHGHHGGFGGFF24D4@4B@B?/>E//>/////0022F2?F?GFGGG-<---.<0000000:<0/...-..00::0000<00<00////.///0:00000.---./00000<<00<0000..0<-.000/..9.<.0000<00000/000000..<000<.-..0:0<00<0B0
@M03495:530:000000000-LYBTV:1:1111:18324:16719 2:N:0:CTGGAGTA+AACCGAAC
ATATTTTGCCGTTGATAAACCAGCTAATCCTGAAAAAAAAATCAAAGCTAAAAACTACAATGCTAAGACCACGATGTGACTGCTATCAAAGTTAGATATATATGTAAATTATTCATCTGTCAAATCCTAGAATTATATCATACCTGCTCCAGCAATCACGACCTGTAATGGTTTAGTGGGTTGTTCACTGTTTCTGAAAAATGAAGATAGTTGTCCAGCTTCCAAAAAGTTTATTGTGTTTTCTAGTGGAG
+
A@ABAFFFFFB2EEGGGGGGGGHHHHHHHHHHHHGHGGGGGHCHEG5BF5GHHFEHDFFGGBCFDD@D3BC1EEACFFFBB334FE3FGHF4G44BFGFHEGE4?FGGFHHFHDE4EDDGHHHHHFHHHBFDHHHGF?3GFH3FGHFFFGCGF<FGG22E//>AG1FDDDH1?CFB1GF..><.GBGFHGHBFG=0GHHHGHHHHG00GGFCGH:0:/C0FH/0=CGAEFC;;;F000;FFFGGGBF0;BE
@M03495:530:000000000-LYBTV:1:1111:15412:16720 2:N:0:CTGGAGTA+AACCGAAC
ATATTTTGCCGTTGATAAACCAGCTAATCCTGAAAAAAAAATCAAAGCTAAAAACTACAATGCTAAGACCACGATGTGACTGCTATCAAAGTTAGATATATATGTAAATTATTCATCTGTCAAATCCTAGAATTATATCATACCTGCTCCAGCAATCACGACCTGTAATGGTTTAGTGGGTTGTTCACTGTTTCTGAAAAATGAAGATAGTTGTCCAGCTTCCAAAAAGTTTATTGTGTTTTCTAGTGGAG
+
AABBBFFFFFCAEFGGGGGGGGHHHHHHHHHHGHHGHGGGGHHHHHHHHGHHHHGHHHHHHHHHHFHHHHHHGGHGHHG4GGGHHHFHHHHHHHHHHHGHHHHHHHHHHHHHHHHHHHHHHHHHHHHGHHHHHHHHHHHHHHHHHHHGHFGHHGGHHHHGGGGGGHHHHHEGHHHHGHHGEGGG<DGHHHHHHHDGFHHHECGGFHGFGHHFHFGGFHHHGHC;:;;C:;;F0FF0BFFFGGFFGF0B:FE
@M03495:530:000000000-LYBTV:1:1111:2729:16727 2:N:0:CTGGAGTA+AACCGAAC
ATATTTTGCCGTTGATAAACCACCCTCCCTGTGGTCGTTATCTTGCTCCTTCTGTCGTCAACGAATTTACTAATTCCAAAGCTCACATGCTGACAGATCGGAAGAGCGTCGTGTAGGGAAAGAGTGTGTTCGGTTGTGTAGATCTCGGTGCTGGCCGTGTCATTAGAAAAAAAATGTGGGTAATAGAAGCATTATTCGGGTATGATGGTGCTAAGGAGCGTAAACGATAGAAGTACTACTCGACAAATCCG
+
AB@BBFFFFFB>EAEGGGGGGGGGGHHGGHHHHHHHCGGHHHHGHHHHGHHHHHHHGGFHGHGGGHHHHHHHHHHHHBGFHHHHHHGGFHHHHHHHHHHHGGGGHHHGGGGEGHHGHGCHHHHHGHHH0BGGCEGGGGG@2222@2<//?/111/0<<-00>>11111</.<<-.0000.;</00000;//;0000;/..:-0/00000009000/0..-.9../.;9..9//////////..-.-.///.
@M03495:530:000000000-LYBTV:1:1111:10318:16730 2:N:0:CTGGAGTA+AACCGAAC
ATATTTTGCCGTTGATAAACCACCCTCCCTGTGGTCGTTATCTTGCTCCTTCTGTCGTCAACGAATTTACTAATTCCAAAGCTCACATGCTGACAGATCGGAAGAGCGTCGTGTAGGGAAAGAGTGTGTTCGGTTGTGTAGATCTCGGTGGTGGCCGTGTCGTTAAAAAAAAAAAGAAAGGAGAGAATGTAGGGGTGGCAGGGAGGTGTAAGGAGATAGAAGTACGACAAGTCGCGCATGGGTGAGTCAGG
+
BCBBCFFFFFCAGGGGGGGGGGGGGHHGGHHHHHHHFGGHHHHHHHHHHHHHHHHHGGGHGHGGGHHHHHHHGHHHHHHFHHHHHHHHHHHHHHHHHHHHGGGGHHHGGGGGGHHHHGHHGHHHHHHHBFHGGEGGGG@FD222220?/?/<//00---<>..<<.0<<--C::-.99//./..../0009009..--./.;9.:-..;/////..////////;...--.:/.----..../.../////
@M03495:530:000000000-LYBTV:1:1111:11214:16750 2:N:0:CTGGAGTA+AACCGAAC
ATATTTTGCCGTTGATAAACCAGAGGACTCAGGCTGGACCAAAGCTCACATGCTGACAGATCGGAAGAGCGTCGTGTAGGGAAAGAGTGTGTTCGGTTGTGTAGATCTCGGGGGTCGGCGTCACAATAAAAAAAAAAAAAGACTATAGGTCAGGCGCCACTGGCCAGCCAGGTCGGAAAAGAGTCGGATAGGTAAAGAGGGTAACAGTCTGTACAGATGTTGTTCGGCGAGGGGTAGTGATACCATCAGCA
+
ABBBBDFFFFBAGGGGGGFFGGHHHGGHHHGHHHHH2GHHHFGFGHHGHHHHHHHHHHGHHHHEGFEGGFEGEEEGHGHHGHHHHGHBGHHFGHEGEEGFE24B?4FB4?F@E?//</>/<<..11>1<1FD<D-@----../0000C090/9;/---..//..9;..99;.;/-;@A-./.;;/9--.9/99///;/..9.9/////9/////////////../9;-9-----.:.//////////////
@M03495:530:000000000-LYBTV:1:1111:6496:16784 2:N:0:CTGGAGTA+AACCGAAC
ATATTTTGCCGTTGATAAACCAGCTAATCCTGAAAAAAAAATCAAAGCTAAAAACTACAATGCTAAGACCACGATGTGACTGCTATCAAAGTTAGATATATATGTAAATTATTCATCTGTCAAATCCTAGAATTATATCATACCTGCTCCAGCAATCACGACCTTCCTGGCAAACAACCTGCAGAAAAGCCAATCAAATATATTTTCACAAGAGATGGAATGTGAGGCAATAATAGAGTACAAAGGTTGAA
+
CCCCCFFFFFBAEGGGGGGGGGGHHHHHHFHHHFHHFEGFGHHGHHHHHHHHGHGHHHHHHHGHHHFHHHHHGGHGHHHFFHHHGGFFHFFHFHGHHHHHHHHHHFHHHHHHHHHHHHFHHHHHHGHHHGHHHHHHHHHHHHFGHFECFF?FGGHHHHHGGGGGHHHHHHGHHHHHHHCHGFHHGGFGHFHCGH/CF0GHEDFBGFGGHGHH/.:CFF/CGC;<0CCE.;/;;9FB0F0;9FB0/BFC9B;
@M03495:530:000000000-LYBTV:1:1111:20046:16794 2:N:0:CTGGAGTA+AACCGAAC
ATATTTTGCCGTTGATAAACCAGCTAATCCTGAAAAAAAAATCAAAGCTAAAAACTACAATGCTAAGACCACGATGTGACTGCTATCAAAGTTAGATATATATGTAAATTATTCATCTGTCAAATCCTAGAATTATATCATACCTGCTCCAGCAATCACGACCTGTAATGGTTTAGTGGGTTGTTCACTGTTTCTGAAAAATGAAGATAGTTGTCCAGCTTCCAAAAAGTTTATTGTGTTTTCTAGTGGAG
+
BBCCCFFFFFCAFGGGGGGGGGHHHHHHHHHHHHHHHFGGGHHGHHHHHHHHFHGHHHHGHHHHHHHHHHHHGGHGHHHHHHEHHHHHHHHHHHFHHHHHHHHHHHHHHHHHHHHHHHHHHHHHHHHHHHGHHHHHHHHHHHFFHHGFFFGGEGHHHGHGCEEGHHHHHHGGHHHHFHFEEGGG<FFHHHHHHG<DGFHBFGHHHGCGGHFHHFGGHFGFFF;;;CGED9FFBCBCFFCBFFGFBFGGGGE
@M03495:530:000000000-LYBTV:1:1111:16374:16819 2:N:0:CTGGAGTA+AACCGAAC
ATATTTTGCCGTTGATAAACCACCCTCCCTGTGGTCGTTATCTTGCTCCTTCTGTCGTCCAAAGCTCACATGCTGACAGATCGGAAGAGCGTCGTGTAGGGAAAGAGTGTGTTCGGTTGTGTAGATCTCGGTGGGGGGCGGATCATTAAAAAAAAAAAAATTACAAAGGAATGGGGTTAGTATTACTTGATCGTGTGCAGCGTCAGGAGTGATCTCGCGAGATTGGGACGAGGTAGGTGTGGGTATGAGGG
+
BBCCBFFFFFDAFGGGGGGGGGGGGHHGGHHHHHHGGGGHHHHHHHHHHHHHHHHHGGGGGHHGHGHHHHHHHHHHHHHHHGHGEFGGFHGGGEEGHHHHGGHHHHHFGFG?GFGGGGGFG2BF3333F0??AD///--@----.9B009:0--:;----.009000////000...-..0000000900;0./...:000-:..:/0:/.00000..----.00.;..;-:-:90.009...;00000/.
@M03495:530:000000000-LYBTV:1:1111:18253:16824 2:N:0:CTGGAGTA+AACCGAAC
ATATTTTGCCGTTGATAAACCACCCTCCCTGTGGTCGTTATCTTGCTCCTTCTGTCGTCAACGAATTTACTAATTCCAAAGCTCACATGCTGACAGATCGGAAGAGCGTCGTGTAGGGAAAGAGTGTGTTCGGTTGTGTAGATCTCGGGGGTGGCCGGGTCATTAAAAAAAAAAAAAAGGAATCAGGTATGACGTCGTCGAAAGGAGGCAATAGTAGAGTGTGTCGTCTTGAGAGTGGAATACCGGTCATT
+
CCCCCFFFFFCAGGGGGGGGGGGGGHHGGHHHHHGHGGGHHHHHHHHHHHHHHHHHGGGHGHGGGHHHHHHHHHHHHHHHHHHHHHHHHHHHHHHHHHHHGGGGHHHGGGGEGGHHHGHHHHHHGHHHGHHGGGGGGG22@D2@GDHF/>>--<..<-<.-.<<1:C::--?------..//001001:1011...--.--...:<9.<..<11<1:111<11.:....<1<0.0<1.00:000.---.11
@M03495:530:000000000-LYBTV:1:1111:21401:16832 2:N:0:CTGGAGTA+AACCGAAC
ATATTTTGCCGTTGATAAACCAGTCAGGAGTCCAAAGCTCACATGCTGACAGATCGGAAGAGCGTCGTGTAGGGAAAGAGTGTGTTCGGTTGTGTAGATCTCGGGGGTCGCCGGATCATTAAAAAAAAAAAAAAGAAGTGAAAAGATGGCTGACTGGTCTGATTATATGGATAGTGCTAAGTGACTGAATATGTGTGTAGCTTAGACAAGAATGGTAACAAGTAGCATGCGTCTGATGAGGGTAATCTAGG
+
BCCCCFFFFFC>FGGGGGGGGGHHHHHHHGHHHHHHFGHHHHHHHHHDDFFHHHHHGFGFHHHGGGGGEFGHHGGHHHHHHHHHFGHGGGGGEG?4344B440F/>///</////</==F1=DGFFGGC@-:--.:.900000;:.000//../00.00:/00000000;0000;;00000;000090000:090;.;000:000000:.//000900000/000000;0:.-..00000/.;//00009B
@M03495:530:000000000-LYBTV:1:1111:28481:16848 2:N:0:CTGGAGTA+AACCGAAC
ATATTTTGCCGTTGATAAACCACCCTCCCTGTGGTCGTTATTTGCTCCTTCTGTCGTCAACGAATTTACTAATTCCAAAGCTCACATGCTGACAGATCGGAAGAGCGTCGTGTAGGGAAAGAGTGTGTTCGGTTGTGGAGATCTCGGGGGTGGCCGTAGAATTAAAAAAAAAAACTGTGAGGGTGTGAGATGCCAGGTGCGCGGAGGATACAGCAGCGGAGTGGAATACTCTACATGGATTGTTCGTGAAG
+
BCCCCFFFFFD>EEGGGGGGGGGGGHHGGHHHGHHHGGGHHHHHHHHHHHHHHHHGGGHGHGGGHHHHHHHHHHHHHFFFHHHHHHHHHHHHHHHHGHHGGFGHHHGEGFGGFGHHGEGHHGGGHGHBFHFGE?DGF/2?2222=??/<--<<..;-...0;0000:0A-----.000000....-.0000000;0.;00---9---./00000/.:---:...0090000000000/000990:.99/.0
@M03495:530:000000000-LYBTV:1:1111:8004:16873 2:N:0:CTGGAGTA+AACCGAAC
ATATTTTGCCGTTGATAAACCAGCTAATCCTGAAAAAAAAATCAAAGCTAAAAACTACAATGCTAAGACCACGATGTGACTGCTATCAAAGTTAAATATAAATGTAAATTATTCATCTTTCCAATCCTAAAATTATATCATAACTGGTCCCACAATCACGACCTGGAATGGGTTAGTGGGTTGTTCCCTGTTTTTTGAAAATTAAGATTGTTTGCCAGGTTCCAAAAAGTTTTATTTGGTTTTTAGGTGAG
+
ABBCCFFFFFBAFGGGGGGGGGHHHHHHHHHHHHHHHGGGGC33BG5BA5BFGH13533B5335DG333F21B011?44443344434BG3BFB44444444444?DG4GD4F4?4444443DG43B4443B4F344333333B332?3B020/?2222///>/000?11?0>F.011<..>-.<000000DG/.-:;CGH0000:00000;//0:90.;C0:0BFEE.09;00;0000;CF.../00:0.
@M03495:530:000000000-LYBTV:1:1111:16042:16881 2:N:0:CTGGAGTA+AACCGAAC
ATATTTTGCCGGTGATAAACCAGCTAATCCTGAAAAAAAAATCAAAGCTAAAAACTACAATGCTAAGACCACGATGTGACTGCTATCAAAGTTAGATATATATGTAAATTATTCATCTGTCAAATCCTAGAATTATATCATACCTGCTCCAGCAATCACGACCTGTAATGGTTTGAAGGTTGGTTCTTGGTTCGTGAAAATGAAGTTTGTTTTTCCACTTCCCAACAGCTTCATTTTTTTTCCTAGAGTCG
+
AA@AAF3B11>1A1AE33G10ACAEF1F1FF1DC1G00A/ABGD1110BBGFBDACF111B112D21F@BGCEEHGEF2BGFGEFFCD2FGFDF21DD2FFHGGDFH22BBGHFG2BGFEDGDH21B1DGG1BDGF2FGGHFFHEHCB11<@0@0GB11///A/FGGGGD11F0.11<11<0-<.000000.0-<.<CG0C00:00000/://.;000000;/9/;./.0;00;;000:--/////////;
@M03495:530:000000000-LYBTV:1:1111:17925:16901 2:N:0:CTGGAGTA+AACCGAAC
ATATTTTGCCGTTGATAAACCACCCTCCCTGTGGTCGTTATCTTGCTCCTTCTGTCGTCAACGAATTTATTCCAAAGCTCACATGCTGACAGATCGGAAGAGCGTCGTGTAGGGAAAGAGTGTGTTCGGTTGTGTAGATCTTGGGGGTGGGGGTATCAATCAAAAAAAAAAAGCTCGAGTGTGAGTGGCTTGATGTGTCATTTCAAAACCAAAGAACTGTTGATGGTCGAGTGAGGAAATATCGTACCACG
+
AAABBFFFFFB2EEGGGGGGGGGGGHHGGHGFFHGFGGGFHHHHHHHHHHHHFGHBFFGHGHGGGEHHHHHFHHGHGHHHHEHHEHHHBBFBBFHGGGGC1GFG1EE>EFGFHGGBFGFHHHEGF0FBCFC@AD0F12@121@1/</-<<<---.00000;:000:-9;9--..00.-.9.////;/....9./////9////;////..9.9//../////////9;---;.//././//;/...../;;
@M03495:530:000000000-LYBTV:1:1111:15703:16920 2:N:0:CTGGAGTA+AACCGAAC
ATATTTTGCCGTTGATAAACCACCCTCCCTGTGGTCGTTATCTTGCTCCTTCTGTCGTCAACGAATTTACTAATTCCAAAGCTCACATGCTGACAGATCGGAAGAGCGTCGTGTAGGGAAAGAGTGTGTTCGGTTGTGTAGATCTCGGTGGGCGGCGGGGCATTAAAAAAAAAAAAAGGATAGAGAAGTGTGGGGGAGGGTGTGGTTAGAGAAAGATAATACTGTCGAGAGTGACAGTCAGGTGCGTATGA
+
CCDDDFFFFFDBGGGGGGGGGGGGGHHGGHHHHHHHGGGHHHHHHHHHHHHHHHHHGGGHGHGGGHHHHHHHHHHHHHHHHHHHHHHHHHHHHHHHHHHHGGGGHHHGGGGEGGHHHGHHHHHHGHGGGHHGGGGFEGCF222@22FFEC///---<-----:0000<0--<<----../:0<0000/<000..---9--<.-..:.<.0:0000/00000000009.-BD0000000000/000-.../0
@M03495:530:000000000-LYBTV:1:1111:15582:16924 2:N:0:CTGGAGTA+AACCGAAC
ATATTTTGCCGTTGATAAACCAGGACTCAGGCTGGACCAAAGCTCACATGCTGACAGATCGGAAGAGCGTCGTGTAGGGAAAGAGTGTGTTCGGTTGTGTAGATGTCGGGGGTGGCGGCATCATTAAAAAAAACAAAACACGAAGACGGGAGGGTTCAGGGATCGAGGACATGGCAGAGACTCCACAGATGTTATAAGCATGACAGTCCAGCCAGGCCAATTGCGACAGGGAACCAGCACGTCTGATCTGC
+
ABAABFFFFFCAEGGGGGFGGGHGHHHHHHHHHHGHAFGHHHHHHHGHHHHHHHGHHFHGHGGGGFHGGEEEEEGFGHEGGGF?GGHGHGEEFEFGGEE24344444?E//B/<<0/--->0<0000<0<AD-.:...;...9.../..-:---..90//..:....--.////./...///////9:/;///;////;/////9///;///:......;////.--9-........./.-../://////
@M03495:530:000000000-LYBTV:1:1111:24633:16930 2:N:0:CTGGAGTA+AACCGAAC
ATATTTTGCCGTTGATAAACCAGCTAATCCTGAAAAAAAAATCAAAGCTAAAAACTACAATGCTAAGACCACGATGTGACTGCTATCAAAGTTAGATATATATGTAAATTATTCATCTGTCAAATCCTAGAATTATATCATACCTGCTCCAGCAATCACGACCTGTAATGGTTTAGTGGGTTGTTCACTGTTTCTGAAAAATGAAGATAGTTGTCCAGCTTCCAAAAAGTTTATTGTGTTTTCTAGTGGAG
+
BCCCCFFFFFCBGGGGGGGGGGGHHHHHHHHGHHHHHGGGGHHHHHFHHHGGFGGHHFHHGHHHHHHHHHHHGGHGHHHHHHHHGHHHHHGHHHHHHHHHHGHHHHHHHHHHHHHHHHHHHHHHHHHHHHHHHHHHHHHHHHHHHHFHHHGHGHHHHHHCEFCGFGHGHGGHGHHHHHHHEFGEFGFHHHFHHHGGHDGGHHHHHHGHHGCCHHEGBGFFHH0;:<.9.CCCFFGGGGBFGGFGGFGG9CA
@M03495:530:000000000-LYBTV:1:1111:21945:16951 2:N:0:CTGGAGTA+AACCGAAC
ATATTTTGCCGTTGATAAACCAGAACCATCCAAAGCTCACATGCTGACAGATCGGAAGAGCGTCGTGTAGGGAAAGAGTGTGTTCGGTTGTGTAGATCTCGGGGGGCGCCGGAGCATTAAAAAAAAAAAAAAAAAGGAACAGAGAGATAGACGGGCAATGTGAATAGTGATAGAGATAACGCTATAGGGTAACGGTCAACGGTGAGGAGCTCACGACCAGTCGTTGTCACACTAGTGCTGCGCATCCTAGA
+
BBCCCFFFFFCBGGGGGGGGGGHHHHHHHHHHHHHHHHHHHHHHHHHHHHHHHHGGGGHHGGGGGEGCHHHGFHHHHHGHHHGGHGGFGGGGF4D44BEBCF/>/--<-----<-9<111<:BDCACC-------..//./////9.11110..---.00<1111::111111111<110.-...110.///0.-...00.-....<0...<00..---.10.<./9111:0/<0111110---.-/011:
@M03495:530:000000000-LYBTV:1:1111:9357:16956 2:N:0:CTGGAGTA+AACCGAAC
ATATTTTACCGTTGATAAACCAGCTAATCCTGAAAAAAAAATCAAAGCTAAAAACTACAATGCTAAGACCACGATGTGACTGCTATCAAAGTTAGATATATATGTAAATTATTCATCTGTCAAATCCTAGAATTATATCATACCTGCTCCAGCAATCACGACCTGTAATGGTTTAGTGGGTTGTTCACTGTTTCTGAAAAATGAAGATAGTTGTCCAGCTTCCAAAAAGTTTATTGTGTTTTCTAGTGGAG
+
AABBBFF5FFBAGGGGGGGGGGHHHHHHHHHHHHHHFEGGGHHHHHHHHHHHHHGHHGHHEGHHHHHHHHHHGGHGHBHHHHGHHGGHHHGGHHHHHHHHHHHEHHHHHHHHHHHHHHHHHHHHHHHHHGHHHGHHGFGHHGBHHGHFFFGHGHHHFHGCADGGHHHHHHHHHHHE?FGG>FCAGFHHGHHHHHFGFHHHHHHHHHHHHBCCGC;GCGCHFFC;CC:C.BFBFGGFGF;BCFEGF0;CFFE
@M03495:530:000000000-LYBTV:1:1111:19779:16975 2:N:0:CTGGAGTA+AACCGAAC
ATATTTTGCCGTTGATAAACCAGCTAATCCTGAAAAAAAAATCAAAGCTAAAAACTACAATGCTAAGACCACGATGTGACTGCTATCAAAGTTAGATATATATGTAAATTATTCATCTGTCAAATCCTAGAATTATATCATACCTGCTCCAGCAATCACGACCTGTAATGGTTTAGTGGGTTGTTCACTGTTTCTGAAAAATGAAGATAGTTGTCCAGCTTCCAAAAAGTTTATTGTGTTTTCTAGTGGAG
+
BBBBBFFFFFBAFGGFGGGGGGCFHHHFHGHHHHHGFEECEHHHHHGFHHHHHHGHHHHGHGHHHHGHHHHGGGHFHHHHHHFHHHHHHGHHHHGHHHHHHHHHHHHHHHHHFHHHHHGHGHHBEGBGGFHHHHHHHHHHHHHGHHHHFFBGCFHHHHHD/CFGHHHGHHHHHHGHGHFECFGG.1FGGHHHHHGGGGHHHHFGHHGGFFCGHFF;GGGHFH:000;9.0;09CFGGGBF9FGGGGGG;0C
@M03495:530:000000000-LYBTV:1:1111:10474:16998 2:N:0:CTGGAGTA+AACCGAAC
ATATTTTGCCGTTGATAAACCAGCTAATCCTGAAAAAAAAATCAAAGCTAAAAACTACAATGCTAAGACCACGATGTGACTGCTATCAAAGTTAGATATATATGTAAATTATTCATCTGTCAAATCCTAGAATTATATCATACCTGCTCCAGCAATCACGACCTGTAATGGTTTAGTGGGTTGTTCACTGTTTCTGAAAAATGAAGATAGTTGTCCAGCTTCCAAAAAGTTTATTGTGTTTTCTAGTGGAG
+
BBCCCFFFFFBAEGFGFFGGGGHGHHHHHHHHHHHHFEGGGHHHHHHHHHHHGGCHHGGHHHHHHHHHHGHHGGHGHHHHHHGHHGGHHHHHGHHHHHHHHHHHHHHGHHHHFHHHHGHHHHHHHHHHHHHHHHHHHHGHHHHHFHABFGFFHGFGFGHGDCGGHHHHHHGDGHHHGHHG<FFG.>GHHHHGHH0DDGGHFHF0DF0=GBC0:GCCCG/;F0/<0::9.;;00;00;;:CFFBFFGGG.;9
@M03495:530:000000000-LYBTV:1:1111:12616:17006 2:N:0:CTGGAGTA+AACCGAAC
ATATTTTGCCGTTGATAAACCAGGACTCAGGCTGGACCAAAGCTCACATGCTGACAGATCGGAAGAGCGTCGTGTAGGGAAAGAGTGTGTTCGGTTGTGTAGATCTCGGGGGTGGCGGGATCATTAAAAAAAAAAAAAGTAGAGTATGGCGGGGGGGAGGGTGATGTATGTAAAACAATGATAGAGCTGGCAAAGAAACAGAGACCGTGGACAGGAGCGATCGCGCGACCGTGATAGTGAAGAGCAACGCA
+
BCCCCFFFFFE>FGGGGGGGGGHGHHHHHHHHHHGHHGHHHHHHHHHHHHHHHHHHHHHHHGGGEFGHGFGGEEHHHHGHHHHHHFHGHHHHGGGGGGG?4344BF4GF/<B///0//--...==11DGB-CGG-<9-.01111<111<.---9---9--<...11<111111110..0011:111100/./0://.:///:<//.-..-900<9...--..-.-------<../1:111111:/0/.---
@M03495:530:000000000-LYBTV:1:1111:3983:17096 2:N:0:CTGGAGTA+AACCGAAC
ATATTTTGCCGTTGATAAACCAGGGACTCAGGCTGGACCAAAGCTCACATGCTGACAGATCGGAAGAGCGTCGTGTAGGGAAAGAGTGTGTTCGGTTGTGGAGAGCTCGGGGGTCGGCGGAGCATTGAAAAAAAAAGGAAAAGAAGTAAAGACGCTGAGAGATGCCTAGGTACTCGAAAGGCATGCACATATGCAATAGCGTCAACGTGGACAGACAGCGAGGGACGTATATCACAGACCGATGTCACACA
+
AAAAAFFFFFD>EEGGGGFDGCHGGGFHHFHHGGHG2BGHHHFGHHHHHHHHHHHHHHHHHHGGGGFHGGA1>>EFGHHGBFHG3BBF@FFG4?@FGGGD/B/3//B3/>/<B//</<-----.000<;00.:-:-..;////../009000/.-.:..//;////:////////../....././//////;///////-..../.....//.9.//9-;---..-../////////..--9../////.
@M03495:530:000000000-LYBTV:1:1111:24801:17112 2:N:0:CTGGAGTA+AACCGAAC
ATATTTTGCCGTTGATAAACCAGGGACTCAGGCTGGACCAAAGCTCACATGCTGACAGATCGGAAGAGCGTCGTGTAGGGAAAGAGTGTGTTCGGTTGTGTAGATCTCGGGGGGGGGCGTGTCATTTAAAAAAAAAAAAGAAGAAGATGATGGGGAGTGGGGAGTCGGGACGTATGTATGTGTAGCACGGCTCAGCTGCGGCAGAGTAGAGTGCTGAGTATATGGACATGAGCACGTCGAGATAGAGTGGT
+
BCBBCFFFFFCBGGGGGGGGGGHGGGGHHHHHHHHGFGHHHGHHHHHHHHHHHHHHHHHHHHGGGGHHHGEEGEGGGHHGFHHHFGFGGHHHHFGGGGGGC4344BBFGG/<D--<-----./<0000<<BB@A9-<--<../0//0000000...-9<.<-9-</-<----..0/0<000<000000<---.0/:<00-----..00000000000.000000<000000000.-..---<A:00000<<
@M03495:530:000000000-LYBTV:1:1111:7144:17133 2:N:0:CTGGAGTA+AACCGAAC
ATATTTTGCCGTTGATAAACCAGCTAATCCTGAAAAAAAAATCAAAGCTAAAAACTACAATGCTAAGACCACGATGTGACTGCTATCAAAGTTAGATATATATGTAAATTATTCATCTGTCAAATCCTAGAATTATATCATACCTGCTCCAGCAATCACGACCTGTAATGGTTTAGTGGGTTGTTCACTGTTTCTGAAAAATGAAGATAGTTGTCCAGCTTCCAAAAAGTTTATTGTGTTTTCTAGTGGAG
+
>AAABFFFFFBAGGGGGGGGGGHHHHHHHHHHHHHHGGGGGHFFGHF2GFHFHHGGHHHGHHHHHHFFGFGHEGHGHFGHHGEHHGFHHHHHGHFHFFHHDGHGGHHDGEFHEGFHEFHHGHHGGHFGHFHHHHGHHHHHHHHCFHFGHCC2?FCDF2F/CB<EG1G1GHEHHHGD1FGEGGCG<FHFFHGDDG0=GBGHA.DHFH0CGHGFBCGHFCHHEG;;;CC.C;CFFFGGGGGGGEFFFBFF;;A
@M03495:530:000000000-LYBTV:1:1111:8193:17141 2:N:0:CTGGAGTA+AACCGAAC
ATATTTTGCCGATGATAAACCAGGGACTCAAGCTGGTCCAAAGCTCACATGCTGACAGATCGGAAGAGCGTCGTGTAGGGAAAGAGTGTGTTCGGTTGTGTAGAACAGCGTGGTGGCGGGAGCGAGAGAAACAGAAAGTTGAGTATCCGGGGGTGTCGCTGCACTGGGAAAAAGTACACTTACCTGAAAGCCAGTACTGTGTGGTGGAGAATGACCATCAACTCGTCGTGAAGAAATGTCGCGCTGCATAG
+
AA1AAFFFFFD1AAGGGG1FC0FE00FFHG1BB1100DB1B10ABEFGHDDC1AFAG1FHCFEGE?C0C//A>EG/F11FHHEEGF1@@FF02/E/>E/>02BF21000>/?<<//0/<<C///----.1>0>////<0000/00==0.---;---/..;..///9;--/--;-////;////////;///9-9/////9;;------;/-//////;/;/://--999-;-9//////;-------////
@M03495:530:000000000-LYBTV:1:1111:21072:17142 2:N:0:CTGGAGTA+AACCGAAC
ATATTTTGCCGTTGATAAACCAGGACTCAGGCTGGACCAAAGCTCACATGCTGACAGATCGGAAGAGCGTCGTGTAGGGAAAGAGTGTGTTCGGTTGTGTAGATCTCGGGGGGCGGCCTATCATTAAAAAAAAAAAGAGGAACAAAAGCGACGGAGTGTAATCACGGGGGTGAGAGGGAGATGCGTTAGACCCACGCTAACCACTTAAACACTGAACTAGTGGCGCGATTGACTGTTAGTGAGAAACATGC
+
ABCCCFFFFFC>EGGGGGGGGGHGHHHHHHHHHHGHGGHHHHGHHHHHHHHHHHHHHHBGHGGGGGHHGEEEEEGGGGGFGHHHHHHBGGHHGGFFGGG2?F444D40?/<<--9---./90;009990B;>D>-9.;9.././/../...---....:009000..-----..009...9/00-.:.;000.9.-.:../.0.00:0000.00000;0000..-.-9-..0000000;0900;00/9000
@M03495:530:000000000-LYBTV:1:1111:11570:17164 2:N:0:CTGGAGTA+AACCGAAC
ATATTTTGCCGTTGATAAACCACCCTCCCTGTGGTCGTTATAGGTAATTGTTGGCTCTAGCTGCCATAGCAATGTCACAACCACTTCTTGCCCTCCAAAGCTCACATGCTGACAGATCGGAAGAGCGTCGTGTAGGGAAAGAGTGTGTTCGGTTGTGTAGATCTCGGGGGTGGCCGGGTCATTAAAAAAAAAAAGTCAGTAAGACAGGGAGGACGTGATGTTGTGAGGATAGGTAATGTAGTTGGAGAGGT
+
ABBABFFFFFDAGGGGGGGGGGGGGHHGGHHHHHHHGGGHHHHHEGHHHHHHHHHHHHHHHHHHHHHHHHHHHHHHHHHHGGGGHHHHHHHHHHHGHHHHHHHHHHHHHHHHHHHHHHHGGGGHHHGGGGGGEHHHGHGHHFGFGFH@FGECCEGG?C?11>1F=CC->@--:..:--:-.;FB0000:-::9-.0000000000//....-..-.../00;0/.00.0/00/00000000;000090..0
@M03495:530:000000000-LYBTV:1:1111:21250:17207 2:N:0:CTGGAGTA+AACCGAAC
ATATTTTGCCGTTGATAAACCAGCTAATCCTAAAAAAAAAATCAAAGCTAAAAACTACAATGCTAAGACCACGATGTGACTGCTATCAAAGTTAGATATATATGTAAATTATTCATCTGTCAAATCCTAGAATTATATCATACCTGCTCCAGCAATCACGACCTGTAATGGTTTAGTGGGTTGTTCACTGTTTCTGAAAAATGAAGATAGTTGTCCAGCTTCCAAAAAGTTTATTGTGTTTTCTAGTGGAG
+
AABCCFFFFFCAGGGGGGFGGGGHHGHHHHHHHHHHGGGGGHHHHHGHHHHHHHGHHHHHHHHFHGHHHHHHGGHGHFHGHHHHHHHHHEGGFHHHGHHHHHHGHHHHHHHHGHHHHHHHHHHHFHHGHFHGHHHHHHHHHHHFFHHHHHFHFGHHHHGG/CGGGHHEHGHGHHHH=FGFGEGDGGHFHHHHHGDDHBHFGGHFFHHFGHG0CCFFHG/0CG:;;B;;A;FGFFBFGGFGEFGF090;9;C
@M03495:530:000000000-LYBTV:1:1111:23844:17247 2:N:0:CTGGAGTA+AACCGAAC
ATATTTTGCCGTTGATAAACCAGCTAATCCTGAAAAAAAAATCAAAGCTAAAAACTACAATGCTAAGACCACGATGTGACTGCTATCAAAGTTAGATATATATGTAAATTATTCATCTGTCAAATCCTAGAATTATATCATACCTGCTCCAGCAATCACGACCTGTTAATGGTTTAGTGGGTTGTTCACTGTTTCTGAAAAATGAAGATAGTTGTCCAGCTTCCAAAAAGTTTATTGTGTTTTCTAGTGGA
+
AABBBFFFFFB2FGGGGFFGGGFHHHHHHHHGHHHHFFGGGHGHHHBFGFGHFHGHHFFHHHHHHHHHHEFHGGGGHEHHGHFHHFFHHHHHHHHHHHHHHHHHHHHHHHHHHHHHHHHHHHHHHHHHHHHHHHHHHHDGHHHBFHFFB2F2?G2GGFFGEFGGFHHHDGHHHHAGEHGEFDFCEGHFHHHGHF==GH<DF.CGHHHGHHFFFHH0CGHGFH0:0;C?A:9;CFGFFGGGFGGCGFFGFG0
@M03495:530:000000000-LYBTV:1:1111:26373:17269 2:N:0:CTGGAGTA+AACCGAAC
ATATTTTGCCGGTGATAAACCAGTCTCCAAAGCTCACATGCTGACAGATCGGAAGAGCGTCGTGTAGGGAAAGAGTGTGATCGGGTGTCAAGATACGGGTGGTCGGCCGGATAGTAAGAACAATTGAATAAGCTTGTATCTTTAATTGATTGCTTTTTTTCATTCATGGAATCATCGAGGGTAATTCAAGTAAATTCTTCTTTTCCATGATCCCACTACCTTGACTCAGCCAAGCATCCAGTTCGGACGCA
+
>>AAA3D311>1AEFGFAGD00AB11GHGCBAEFA1FBGHHE11B1F0G1A/E//0A0/AB//AA0A1CGCF00B@11B122B//?>E1B2B1111///////1/<///</<?122@11100F111?111F11D1?FDBF1FFD11>>111111==GHCC/000=0=DC000;000/:;--://0;000;00;0000;00CFFGF000;F000/0..9//00/////////9999:F/;/F//9--;----
@M03495:530:000000000-LYBTV:1:1111:18504:17270 2:N:0:CTGGAGTA+AACCGAAC
ATATTTTGCCGTTGATAAACCAGGGACTCAGGCTGGACCAAAGCTCACATGCTGACAGATCGGAAGAGCGTCGTGTAGGGAAAGAGTGTGTTCGGTTGTGTAGATCTCGGTGGGCGCCGGATTATTAAAAAAAAAAAAAATAAGAAGTAGAGAGGGCGTAGACCGTAGAAGAAGAAATACACACTGTGACTGACTAGTATAGTGGTTAGGTGGGTACTGTGCGCGCACTCGCGCTGATAATCGGAACTAAC
+
CCCCCFFFFFCAEGGGGGGGGGHGGGGHHHCFFHHGBFHHHHHHHHHHHHHHHHFHHHHGHHGDGGHHHGEGEEGGGGHGFGHHFHDHHHEFFECFEEG?2BFED444?//EEC///<///</?11@?1=D@-@C-<---.000009000000.9;;----.00-....000:/0//0:0000./000000000;00;000:0:.9.0./0:.-;000000:.------/.9----.00000....-000;
@M03495:530:000000000-LYBTV:1:1111:8596:17287 2:N:0:CTGGAGTA+AACCGAAC
ATATTTTGCCGTTGATAAACCAGCTAATCCTGAAAAAAAAATCAAAGCTAAAAACTACAATGCTAAGACCACGATGTGACTGCTATCAAAGTTAGATATATATGTAAATTATTCATCTGTCAAATCCTAGAATTATATCATACCTGCTCCAGCAATCACGACCTGTAATGGTTTAGTGGGTTGTTCACTGTTTCTGAAAAATGAAGATAGTTGTCCAGCTTCCAAAAAGTTTATTGTGTTTTCTAGTGGAG
+
ABCCCFFFFFCBGGGGGGGGGGHGHHHHHHHHHHHHHFGGGHFHHHHHHHHHHHGHHHHHHGFHHHGHHHHHGGGGHFHHFFBGFHFHHHFGHHHHHHHHHHHHHHHHHHHHGHHGHHGHHHHHHHHHHHHHHHHHHHHHHHEGHHHHHFFHFGFHGHHGGGCFFHHGHHFGHHHH>GFACFGGGGHHHHHHHHG=GHHGHHHHFHHFHEGFFHE0<GCH0G;;::.;CCFFFGGGGGFCFBFFGGBBCF?
@M03495:530:000000000-LYBTV:1:1111:13493:17306 2:N:0:CTGGAGTA+AACCGAAC
ATATTTTGCCGTTGATAAACCAGTCTCCAAAGCTCACATGCTGACAGATCGGAAGAGCGTCGTGTAGGGAAAGAGTGTGTTCGGTTGTGTAGATCTCGGTGGGCGCCGGATCATTAAAAAAAAAAAAAAAAATGGGGGCGGCGGGGGGAAGAGACAGAAAGAAGAAGGGAATGAGATCAAGTCAGCAGACGGAGGTACTGTGTAGAAGAACGAAACAGCAGAGCTAGCGTAGACTACTCCAGAGTGCACAG
+
BCCCCFFFFFCBGGGGGGGGGGHHHHHHHHHHHHHHGHHHHHHHHHHHHHHGGGGHHHGGGGGGHHHHGGHHHHHHGFHBGHGGFGGFFB4344BB@1F>?F//>/<<////0B322>FF?DGGG<<-----.00..-----<9---<-.<../////000/./0//..../0::110000111101.:.-...-.<<<1:1:111:10//<...-//./.<./0<:0-<.9.1<0:100000<111101<
@M03495:530:000000000-LYBTV:1:1111:27352:17314 2:N:0:CTGGAGTA+AACCGAAC
ATATTTTGCCGTTGATAAACCAAAGCTCACATGCTGACAGATCGGAAGAGCGTCGTGTAGGGAAAGAGTGTGTTCGGTTGTGTAGATCTCGGGGGTCGCCGGAGTATTAAAAAAAAAAATAAAAACCTATAAGGGACTGGGAGGTGCTCTAAAAGGCACACCCTATGGGACATCCTATGCTCTATCGTGGATTGTGAATCATTGGTGTGCTGAGTCATATTCCGAGAGGGTATGCGACATTGCTCTGGTAG
+
CCBCCFFFFFBAEGGGGGGGGGHFHHHHHHHHHGGHAFHHHHHHCGGGGHHGGGGGGHHHHGHHHHHHHHFGFHGGGEEGAD?4344B@D1F/>///</?B////01?1FDFFCCC?-D<00000../000000.......9.-;.000000000..:./9..:/000./..;0/00000000000./...00/000;00000000:..0000.000000000/.---..;/00::.--;00;0:000000
@M03495:530:000000000-LYBTV:1:1111:13756:17328 2:N:0:CTGGAGTA+AACCGAAC
ATATTTTGCCGTTGATAAACCAGGGACTCAGGCTGGACCAAAGCTCACATGCTGACAGATCGGAAGAGCGTCGTGTAGGGAAAGAGTGTGTTCGGTTGTGTAGATCTCGGTGGGCGCCGGAGCATTAAAAAAAAAAAAAATGACAATATCAGACAAGTGGAGAGTAATCAGAAACTGTACACGAGATCAATGTAGAGATGTGGGTAGTTACAGCATAGATCTGCATCATGAGTGTGGACAGAGAAAGCACA
+
BBBBCFFFFFDBGGGGGGGGGGHGGGGHHHHHHHHG2GHHHHHHHHHHHHHHHHHHHHHHHHGGGGHGHGEGGGGHHHHGFHHHGHGHHH1GHEEFGGGG2B3?44BBFF/E///<///////?1?1=FD1A@CGCC---.0000000000000//.0000.0.<00000000</00<00:0.-9..00:000<<00<00000..:.<000:00/00<00<000000<0BF00000.000./</0:0/0//
@M03495:530:000000000-LYBTV:1:1111:5885:17332 2:N:0:CTGGAGTA+AACCGAAC
ATATTTTGCCGTTGATAAACCACCCTCCCTGTGGTCGTTATCTTGCTCCTTCTGTCGTCAACGAATTTACTAATTCCAAAGCTCACATGCTGACAGATCGGAAGAGCGTCGTGTAGGGAAAGAGTGTGTTCGGTTGTGTAGAGTTCGGTGGGCGGCGGGGCATTTAAAAAAAAAAAAGAATAATAGCAGCGAGGTAGTAGCTGAGTAATAAAAGAGTCGAATAGATTGAGATAGAGAGAGAGCAGTTGATA
+
CCBCCFFFFFCAEGGGGGGGGGGGGHHGGHHHHHGGEGGHHHGHGHHHHHHHHHHHGGGHGHGGGHHHHHFHHHHHHHGHHHHHHHHGHHHHHHHHHHHHGGGGHHHGGGGFGHHHHGHHHHHHGFHHFGHGGGGGGG=>22222DFD/?//.--<@-9--;;F0000;0@;-----:.;000090000/----.;00000:00;000000000./90-.90;0000900.000000......0/000:00
@M03495:530:000000000-LYBTV:1:1111:17053:17334 2:N:0:CTGGAGTA+AACCGAAC
ATATTTTGCCGTTGATAAACCATCCAAAGCTCACATGCTGACAGATCGGAAGAGCGTCGTGTAGGGAAAGAGTGTGTTCGGTTGTGTAGATCTCGGGGGTCGCCGGATCATTAAAAAAAAAAAAAATAATCGAAGATAGTGAAGAGAAATGTATTGAAACAGGAAAAAGACGTATTACTTAATAGCAATATGCTGAATGCAGTATGGGAAGCATGTAGCTACACGGCAAGAGACAGAGGATAGCACTTCAT
+
BCBBCFFFFFDAFGGGGGGGGGHHHHHHHHHHHHHHGHHHHHHHHHHHGGGGHHHGGGGGGGHHHGHHHHGHHHHHGHHGGGGGGF24@44@B4BF/>E////?/////?1D111DDCGGCC---:.:000../9.000000:00./00:000:0;0000//.;:;/.../..;0:000:000000000:00::0000000:0000/./0..000000:00;0/.----././/////../:000000000
@M03495:530:000000000-LYBTV:1:1111:28013:17352 2:N:0:CTGGAGTA+AACCGAAC
ATATTTTGCCGTTGATAAACCAGCTAATCCTGAAAAAAAAATCAAAGCTAAAAACTACAATGCTAAGACCACGATGTGACTGCTATCAAAGTTAGATATATATGTAAATTATTCATCTGTCAAATCCTAGAATTATATCATACCTGCTCCAGCAATCACGACCTGTAATGGTTTAGTGGGTTGTTCACTGTTTCTGAAAAATGAAGATAGTTGTCCAGCTTCCAAAAAGTTTATTGTGTTTTCTAGTGGAG
+
AABBCFFFFFCCGGGGGGGGGGHHHHHHHHHHHGHHC?EGGHHHHHFHHHHHHHGHHHHGHHGHHHHHHHHHGGEFFFHGGFGHHHHHHHHFHHHHHHHHHHHHHHHHHFHHHHGHHHHHGHHGHHHHHHHHHHHHHHHHHHFHHHEGHHGHFGGFHHHGDCGGHGHHHHGHHHHGHHGEFGGDGGHFGHDHHH==DGHHFHH0GGGHHGHHECC;CGBFBGC;;;;EA;9BFFGGFG:CFBBBB0;0:0;
@M03495:530:000000000-LYBTV:1:1111:4228:17357 2:N:0:CTGGAGTA+AACCGAAC
ATATTTTGCCGTTGATAAACCAGCTCTAGCTGCCATAGCAATGTCACAACCACTTCTTGCCCTCCAAAGCTCACATGCTGACAGATCGGAAGAGCGTCGTGTAGGGAAAGAGTGTGTTCGGTTGTGTAGATCTCGGGGGGGGGCGGGTCATTAAAAAAAAAACAAGAGTATCAATCTGGGTGGGTGCGCTGTGTCGGTCAAGTCAGACAGCACAACGGCGACTAGCAGTACTTGCGCATGATATGACGATG
+
BBBBBFFFFFB>EGGGGGGGGEHGBGHHHHGHHHHH3BGHHHGHHHHHHGGGGHHHHHHGHHHGGHHHGHHHHHHHHFHHBGHHFHHHGGGGFGHFEGGFGGGHHGHHHHHHHHHHHHGF?GGGFD2FGBBDDB?F///-----;--9-.//:////@=B@A......///////////;/9--.:.;;--./;/.--;.////;///.9;B....----;---///////////-;-..///////....
@M03495:530:000000000-LYBTV:1:1111:1971:17361 2:N:0:CTGGAGTA+AACCGAAC
ATATTTTGCCGTTGATAAACCACCCTCCCTGTGGTCGTTATCTTGCTCCTTCTGTCGTCAACGAATTTACTAATTCCAAAGCTCACATGCTGACAGATCGGAAGAGCGTCGTGTAGGGAAAGAGTGTGTTCGGTTGTGTTGATCTCGGTGGGAGCCGGATAATTAAAAAAAAAAATAAATACAAATGTAGAATTATAGATAAAACAGTAAGAGTAAAGGCACATCAATTAATATGAAGTCATCCTATCAAT
+
BBABBFFFFFB>EEGGGFGFFGGGGCFGGHHHFFFG2EFHHHHHGHHFHHGHHGHHGGAGGHGFGHHHHHGHFHHHHHHGGHHHFHHFGHHFHHGFHGHHGGGGGGGEGGGEFGGGHGBGHHGHGHHHHFGFFFDDDD22/2@2210/<?//?...---<.0<000=00<::-A-.99000000900000;000;9CB0000000..///;/://////...;/9////99///;///;9/9/;/;/////
@M03495:530:000000000-LYBTV:1:1111:22951:17391 2:N:0:CTGGAGTA+AACCGAAC
ATATTTTGCCGTTGATAAACCAGCTAATCCTGAAAAAAAAATCAAAGCTAAAAACTACAATGCTAAGACCACGATGTGACTGCTATCAAAGTTAGATATATATGTAAATTATTCATCTGTCAAATCCTAGAATTATATCATACCTGCTCCAGCAATCACGACCTTAATGGTTTAGTGGGTTGTTCACTGTTTCTGAAAAATGAAGATAGTTGTCCAGCTTCCAAAAAGTTTATTGTGTTTTCTAGTGGAGG
+
ABBBBFFFFFCAEGGGGGGGGGHHHHGHHGHHCHHHHGGGGHCGHHFBHHGHHGGHHFHHHHHHHFHFHHHHCGHFHHGEHFEHHHHHHHHHHHHHHHHHHHHHFHHHHHHHGHHHGHHHHHHHHHGFHBHHHHHHHHHFFFFBGFFFFHCCHGBGHFFG?@GGHHFHFFHHHHHHHHGDFGGHGHFFHFHGGD=D0G<CGGFFFGHHHHHFCCCCCFHFHF;;;.;9:;;;FGFBFFFGGGBCFFBF0;E
@M03495:530:000000000-LYBTV:1:1111:24434:17435 2:N:0:CTGGAGTA+AACCGAAC
ATATTTTGCCGTTGATAAACCACCCTCCCTGTGGTCGTTATCTTGCTCCTTCTGTCGTCAACTTACTAATTCCAAAGCTCACATGCTGACAGATCGGAAGAGCGTCGTGTAGGGAAAGAGTGTGTTCGGTTGTGTAGATCTCGGGGGTGGCCGGGTCATTAAAAAAAAAAAAGAGAGAAGATAACGGTGACTTGGAGTGTGTCTTACACTAAGCTGAGGTGCGCTAGTGATGCTAGATCGTCCTCGATGTT
+
BBBCCFFFFFDBGGGGGGGGGGGGGHHGGHHHHHHHGGGHHHHHHHHHHHHHHHHHGGGHGHHHHHHHHHHHHHHHHHHHHHHHHHHHHHHHHHHHGGGGHHHGGGGFGGHGHGHHHHHHHHHHHHHGGGGGGGC22222>2FF/<<---..<-::-<0C0:0CG???--9-9.//..0::0000<-9..000000/0.:0<0<000000/00/0:0:./.0----.<<0000000000./...0../0<0
@M03495:530:000000000-LYBTV:1:1111:8457:17436 2:N:0:CTGGAGTA+AACCGAAC
ATATTTTGCCGTTGATAAACCAGCTAATCCTGAAAAAAAAATCAAAGCTAAAAACTACAATGCTAAGACCACGATGTGACTGCTATCAAAGTTAGATATATATGTAAATTATTCATCTGTCAAATCCTAGAATTATATCATACCTGCTCCAGCAATCACGACCTGTTAATGGTTTAGTGGGTTGTTCACTGTTTCTGAAAAATGAAGATAGTTGTCCAGCTTCCAAAAAGTTTATTGTGTTTTCTAGTGGG
+
BBBBAFFFFFBAECEGGBFDFEHAGHHHHF5FHHHFCCAFGFFHHHHHHHHHGHGGHHEGGGHHHHHHHFGHGGGGHGGFFHHHHGEHFFHFFHHHHGFHFFHHHFGFHHHHHGHFHHFGFHHHHHEHHHHHHHDGHHHGHHHHHHHFBHHHFHHHHGHGFG?DGDGDFGHGDGHFGFDAC<F<<>GFHHHDFHBDGFDDGHHHDGHHCFCCHGHGBGHHHH;:<CF.;=;;00;FFFFB9CFBFBBFCF.
@M03495:530:000000000-LYBTV:1:1111:28506:17449 2:N:0:CTGGAGTA+AACCGAAC
ATATTTTGCCGTTGATAAACCAGGACTCAGGCTGGACCAAAGCTCACATGCTGACAGATCGGAAGAGCGTCGTGTAGGGAAAGAGTGTGTTCGGTTGTGTAGATCTCGGGGGGGGCCGTGTGATTAAAAAAAAAAAACAAATCTGGTTCGGGGCGGAGGTGTGGTTGCACCTGTATACGCGATAAGCTCTTCGTCATATGTGTGACGGGATGCCGTGGGTGGTCTGTAGAGTGACGAGGTCTTGCGACCAG
+
BBBBBFFFFFB2EEGGGGGGGGHGHHHHHHHHHHGHBGHHHHGHGHHHHHHHHEHHHHHHHGGGGAGHGEEEEEGHGFGHHHHGGGHGFBFBAEEFFGFBFGG4FHB0E//>--------;./;9/;9/FFCA----..9./9///9//--.---9---.:/..9.../////9:;//..---..//9////...../;///9./;.-;..../;.-99A.-;////////////..--..;///-----.
@M03495:530:000000000-LYBTV:1:1111:10071:17449 2:N:0:CTGGAGTA+AACCGAAC
ATATTTTGCCGTTGATAAACCACCCTCCCTGTGGTCGTTATCTTGCTCCTTCTGTCGTCAACGAATTTACTAATTCCAAAGCTCACATGCTGACAGATCGGAAGAGCGTCGTGTAGGGAAAGAGTGTGTTCGGTTGTGTAGATATCGGGGGTGGCCGTATGATTAAAAAAAAAAAGAAAGAAGAGACTGACGCAGTTGCTGTGGAACGATAGAGCATCACCGGTGAGAGGACAGCGACAAGAGCTACATCT
+
BBCCBFFFFFBAGGGGGGGGGGGGGGHGGHHHHHBGEGEHHHHHHHHGHHHHHHHHGGFHGHGGGHGHHHHHGHHHGGHHHHHHHGHHHHHHGGHHHHHHGGGGGGGGGGGGGEHHHEFHGHGHGHHHGFHGCFF?DD@2@22222=<<>----:.--.:/00;000;0--;;?-.../0/./0.B/00009.-;:000;00//000.....9000:000/.;--..09:../9.----;./:/9000000
@M03495:530:000000000-LYBTV:1:1111:11169:17467 2:N:0:CTGGAGTA+AACCGAAC
ATATTTTGCCGTTGATAAACCAGCTAATCCTGAAAAAAAAATCAAAGCTAAAAACTACAATGCTAAGACCACGATGTGACTGCTATCAAAGTTAGATATATATGTAAATTATTCATCTGTCAAATCCTAGAATTATATCATACCTGCTCCAGCAATCACGACCTGTAATGGTTTAGTGGGTTGTTCACTGTTTCTGAAAAATGAAGATAGTTGTCCAGCTTCCAAAAAGTTTATTGTGTTTTCTAGTGGAG
+
BCCCCFFFFFB>EFGGGGGFGGHHHHHHHHHHGHHHGEEGGHHHHHGHHHEHHHGHHHHGHGHHHHHHHFHHGGHGHHHHHHGHHHHHHHHEHHHHHHHHHHHHGHHHHFHHHHHHHHHGHHHHHHHHHGHHGHHHHHHHHHHGGHHGGGGBGGGHCFHGEGGGHHHFHHHGHHHFFGFEEFGGGHHGHHHHHG=DDHBHGCDDHFHGHGGHHHBGGBGGHHC:<;:;:CCFFFGFFFFGGGGGGGGGFGF
@M03495:530:000000000-LYBTV:1:1111:6704:17483 2:N:0:CTGGAGTA+AACCGAAC
ATATTTTGCCGTTGATAAACCAGTCAGGAGTCCAAAGCTCACATGCTACAGATCGGAAGAGCGTCGTGTAGGGAAAGAGTGTGTTCGGTTGTGTAGATCTCGGTGGGGGCCGGAGCATTAAAAAAAAAAAATATAAGATGTAGAGAGAGGGGGGTGCGGTGCGAAGGATAAAAGATGTGTATGGACACCGGTAGATACGGAGTAGTATGAAGGCGAGTGAGTTAGTGCATACAGTACTGAATTGAGGTGAT
+
BBBBBFFFFFB2EGGGGGFGGGHHHHGHHGHHHHHHCFHHHHHHHHGHHHHHHHHGFGGHHHGFEGEEHHHHGHHHHBGDFGHGCGGCFFC?12@@@4BFEGG/>E//<///////?<22@?DD?@@-<-<:000000000000:0.....-----.--;---.--..////;/./9////99.//9..-9;-.9///..;.:/9//////9/9---9.///////9//9//////9/9///////././/
@M03495:530:000000000-LYBTV:1:1111:7526:17498 2:N:0:CTGGAGTA+AACCGAAC
ATATTTTGCCGTTGATAAACCACCCTCCCTGTGGTCGTTATCTTGCTCCTTCTGTCGTCAACGAATTTACTAATTCCAAAGCTCACATGCTGACAGATCGGAAGAGCGTCGTGTAGGGAAAGAGTGTGTTCGGTTGTGGAGATCTAGGCGGGGGGCGGGAGATTAAAAAAAAAAAAGGAGTACAGGAAGAGGTGGGGCAGAGATCAAAAGGGAGGAGGAGAGAGACGCGTGATGGACAAGAGCGATGCGAA
+
ABACCFFFFFB2FEGGGGGGGGGGGGHCGHHHHHHGGGGFHHHHGHHHGHHHFGHDFFFHFHGGFGHHHHHHFFGHHHEHHHHHHHGFHHFHEHHGFHCGGGEGHHHFFGFEGGHHGFFHHHCGHHFGHBHDCFDGEG/2?221@1<10>-----:;----9/;;///B=---:9-../;9/////9;;.;./..--.-...////////....:.......9.;/.---:9//////../.;9-9..-.-
@M03495:530:000000000-LYBTV:1:1111:13713:17511 2:N:0:CTGGAGTA+AACCGAAC
ATATTTTGCCGTTGATAAACCACCCTCCCTGTGGTCGTTATCTTGCTCCTTCTGTCGTCAACGAATTTACTAATTCCAAAGCTCACATGCTGACAGATCGGAAGAGTGTCGTGTAGGGAAAGAGTGTGTTCGGTTGTGTAGATGTCGGTGGTGGGCGGGTCAATAAAAAAAAAAAAGAGGAGGGGAAGGATGGAGGGGGGACGAGACGCAGCGAAATAGATAGCATGAGAAGACGGCGAAGAGAAGGGAAT
+
BCCCCFFFFFEBFGGGGGGGGGGGGHHGGHHHHHHHGGGHHHHHHHHHHHHHHHHHGGGHGHGGGHHHHHHHHHHHHHHHHHHHHHHHHHHHHHHHHHHHGGGGHHHHHHGGGHHHHGHHHHHHGHHHFGHGGGGGGG22@222D2GCB?///?///----<0:10<CF?A??---../....--...<.<0.//.---<---<-...----9---.10111111100<1<:0/.<-----../0/..../
@M03495:530:000000000-LYBTV:1:1111:12883:17525 2:N:0:CTGGAGTA+AACCGAAC
ATATTTTGCCGTTGATAAACCACCCTCCCTGTGGTCGTTATCTTGCTCCCTAATTCCAAAGCTCACATGCTGACAGATCGGAAGAGCGTCGTGTAGGGAAAGAGTGTGTTCGGTTGTGTAGATCTCGGGGGGCGGCGGATCATTAAAAAAAAAAAGAAAGTAATAGGGAGCAGGACAGGCAGTGGCCGTGCAAGACAGACGTGGGCTATAACAGTATAATAGAGTGCAGAGTAGGGCTGGGGACTGATGGG
+
BCCCCFFFFFCAEGGGGGGGGGGGGHHGGHHHHHHHEGGHHGHHHHHHHGHHHHHHHHHHHHHHHHHHHHHHHHHHHHHHGGGGGHGGGGGGGHHHHGHHHGGHHHGHAEHFFFEGGG2B3333BDFF/@@--;-;:----;0:;B00B--;@--.../9;0000099/.../.../...;.:0/..9--..00/////.-9..-./.0900:00009;000009000;0.0000./;...:.-..0000.
@M03495:530:000000000-LYBTV:1:1111:12542:17543 2:N:0:CTGGGGTA+AACCGAAC
ATATTTTGCCGTTGATAAACCACCCTCCCTGTGGTCGTTATCTTGCTCCTTCTGTCGTCAACGAATTTACTAATTCCAAAGCTCACATGCTGACAGATCGGAAGAGCGTCGTGTAGGGAAAGAGTGTGTTCGGTTGTGTAGATCTCGGGGGTGGCCGTGTCATTAAAAAAAAACAGAAGTGGGATAGTAACTATGATGAGTCTAGAGTCGATAGTATATAGTGCGAGTGCAATGAACATTAGTTCGAATGC
+
BBCCCFFFFFCAFGGGGGGGGGGGGHHGGHHHHHGFEFGHHHHHHHHHHHHHHHHHGGGHGHGGGHHHHHHHHHHHHHHHHHHHHHHHHHHHHHFHHHHHGGGGHHHGGGGGGGHHHGHHHHBFFHHHFGHGGGGGGD@>F2@>220=/<---<..:--.;;00:C;CHGGGG;://;9000..0/00000009:000000000000;;-....;000;90000-.;-.000000000:00;090;..000
@M03495:530:000000000-LYBTV:1:1111:16520:17552 2:N:0:CTGGAGTA+AACCGAAC
ATATTTTGCCGTTGATAAACCACCCTCCCTGTGGTCGTTATTCAACGAATTTACTAATTCCAAAGCTCACATGCTGACAGATCGGAAGAGCGTCGTGTAGGGAAAGAGTGTGTTCGGTTGTGTAGATCTCGGTGGGCGCCGGATCATTAGAAAAAAAAAAAGAGAGGTAGCAGTGTGTGCGTCGACCTATATGAAGTAGTGCTGATGAGCACATGAGCGTGTAGGCGGGGGTGTGACGCGAAGGAAGTATG
+
BCCCCFFFFFCBEGGGGGGGGGGGGHHGGHGHHHHHEGFHHHHHHHGGGHHHHHHHHHHHHHHHHHHHHHHHHHHHHHHHGHHHEGGGHHHGGGGEGHHHHGGHHHHHHHGHHGHGGGGGDDBBFD33D30?/<C//</<<--<<<=111=0=/<<@--:-..//..0:000000<0.:0..-----<000<00<0<000/0000<00000./0000:-.../000--<--9-9.00..---9../.0000
@M03495:530:000000000-LYBTV:1:1111:24180:17553 2:N:0:CTGGAGTA+AACCGAAC
ATATTTTGCCGTTGATAAACCACCCTCCCTGTGGTCGTTATCTTGCTCCTTCTGTCGTCAACGAATTTACTAATTCCAAAGCTCACATGCTGACAGATCGGAAGAGCGTCGTGTAGGGAAAGAGTGTGTTCGGTTGTGTAGATCTCGGGGGGGGCCGGAGCATTAAAAAAAAAAAAGACTAATACTCACGACGGTACACGTGTCATGTTGAGAATTTCAACAGTTGGTAGGACACGTGTAGATAATAGAGG
+
BCBBCFFFFFCAGGGGGGGGGGGGGHHGGHHHHHHHFGGHHHHHHHHHHHGHHHHHGGGHGHGGGHHHHHHHHHHHHHHHHHHHHHHHHHHHHHHHHHHHGGGGHHHGGGGGGGHHHGHHHHGHHHHHHHHGGGGGGD222222220?/><--:-:-----:;:00:B0=;-9>--../000;000;00:.---..;00..;//000:0000.00000:000/0000:0:;00/:...//00:0000:00/
@M03495:530:000000000-LYBTV:1:1111:9504:17589 2:N:0:CTGGAGTA+AACCGAAC
ATATTTTGCCGTTGATAAACCAGCTAATCCTGAAAAAAAAATCAAAGCTAAAAACTACAATGCTAAGACCACGATGTGACTGCTATCAAAGTTAGATATATATGTAAATTATTCATCTGTCAAATCCTAGAATTATATCATACCTGCTCCAGCAATCACGACCTGTAATGGTTTAGTGGGTTGTTCACTGTTTCTGAAAAATGAAGATAGTTGTCCAGCTTCCAAAAAGTTTATTGTGTTTTCTAGTGGAG
+
3AABAFFFFFBAFGGGGGGGGGHHHGHHFHHGFFFF2EEFFHHFHHHGHHGHHHFHGHHHHHHHGBGHHHHHGGHGHFBGFHBGHHHHFHHHGHHGFHHHHHFHHHHFHGHHHHHHHHHHGHFHHHHHHHHHFHGHHHHHGHHHHFGCFHHFHHHFGHHGA@CDGHHHGHGGHHHHFFGEAGGGF1GHGGFGDD<GGHH0CGHDGH0CGFGGHFGCFFBGHB;<:0.9;9;CBFFBBF/BBFFFGECFFFG
@M03495:530:000000000-LYBTV:1:1111:18672:17593 2:N:0:CTGGAGTA+AACCGAAC
ATATTTTGCCGTTGATAAACCAGAACCATCCAAAGCTCACATGCTGACAGATCGGAAGAGCGTCGTGTAGGGAAAGAGTGTGTTCGGTTGTGTAGATCTCGGGGGTCGCCGGAGCATTAAAAAAAAAAAAAAGTAGAAAGTGTAGGAGAGGGATATCGCGGTTACATAGAAGAATTGTCTATGCGATGAAGACTAATTAATATGAAGAAGATGTAGTTATACGTGATAGTGTGCCGACATCGATATTATAG
+
CCCCCFFFFFCBEGGGGGGGGGHHHHHHHHHHHHHHGGHHHHHHGHHHHHHHHHGGGGHHGGGGGEEGHHHGGHHHHHHHHHGHHGGGGGGE?4B@44BFEC/>///<//<///<??111>1DCC@C@----.000000:<0000<0/.....//<0.<--.-.0<0<00000/00:00<F000....00:0/0000000000<0000//000000000000.0/./00000000----.09<..-0000<
@M03495:530:000000000-LYBTV:1:1111:9649:17601 2:N:0:CTGGAGTA+AACCGAAC
ATATTTTGCCGTTGATAAACCACCCTCCCTGTGGTCGTTATCTTGCTCCTTCTGTCGTCAACGAATTTACTAATTCCAAAGCTCACATGCTGACAGATCGGAAGAGCGTCGTGTAGGGAAAGAGTGTGTTCGGTTGTGTAGAGCTCGGTGGCGCACGGCTCAATGAAGGAAAAGATGCTCTGCACTCTCCATGAGCGCTGAGCAGATAGAGAAGGAGAGCGGGTGGCGATGGAGAGCGGAGAGACGTCGTT
+
AA1AA3DFFFD1AEEGGGBEGGGGGHCGEFFGHHBFAAEGGHHHGFFHBFGGHHHGGGFECFEAGHHHFFBGHGHFHB21BFGHCBFEFFGHGHFCFGHEEEGEHHHGEGGEE?GFGFHCGHGGHHBF<0GEGGGG?C<2@21>11?//?/0<.------.0000000/.///;C00000:000:0:0::0000;0@-.-..B0//00;0;0/;9.;-A-------------/-/-9--9-;-----999;
@M03495:530:000000000-LYBTV:1:1111:19433:17612 2:N:0:CTGGAGTA+AACCGAAC
ATATTTTGCCGTTGATAAACCAGCTAATCCTGAAAAAAAAATCAAAGCTAAAAACTACAATGCTAAGACCACGATGTGACTGCTATCAAAGTTAGATATATATGTAAATTATTCATCTGTCAAATCCTAGAATTATATCATACCTGCTCCAGCAATCACGACCTGTAATGGTTTAGTGGGTTGTTCACTGTTTCTGAAAAATGAAGATAGTTGTCCAGCTTCCAAAAAGTTTATTGTGTTTTCTAGTGGAG
+
ABBBCFFFFFCAGGGGGGGGGGHHHHGHHHHHGHHHFFGGGHHHHHHGHHHHHHGHHHHHHHGHHFHHHHHHGGHGHGHHHHHHHHHHHHHHHHHHHHHHHHHHHHHHHHHHHHHHHHHHHHHHHHHHHGHHHHHHHGHHHHFHHHHGHHHHHHHHHHHGGGGGHHHHGHGHHHHHFGHFEFGGEGHHGHHHHH0DHBGFHHHHGHHHHHGFHFFHHHGHGFG<<<:C.FGGBFGGGFFGGGFFBCB;;BE
@M03495:530:000000000-LYBTV:1:1111:15047:17614 2:N:0:CTGGAGTA+AACCGAAC
ATATTTTGCCGTTGATAAACCACCCTCCCTGTGGTCGTTATCTTGCTCCTTCTGTCGTCAACGAATTTACTAATCCAAAGCTCACATGCTGACAGATCGGAAGAGCGTCGTGTAGGGAAAGAGTGTGTTCGGTTGTGTAGATCTCGGTGGGCGCCGTATCATTAAAAAAAAAAAACAACAGTGTGTAGATAATTAATGATGAAGAGGATGCATCGGGATAACTGGAGAGCATGACGGTGAGACGAATGGTG
+
CCCCCFFFFFCAEGGGGGFGGGGGGHHGFHHHHHGGGGGHHHHHHHHHHHHHHHHHGGGHGHGGFHHHHHHHHHHHHHHHGHHHHHHHHHHFFHHHHHHGGGGGHHGGGGEGHHHHGEFHFHHHHGGGBHGGGGGGEHF22222>?F/<E//-->>-.<.=0<==00D@-@;-9:...../9000900000000000000;0000.../9/9;0..--;/0000/:.0..0000:.-;...00.--.00;0
@M03495:530:000000000-LYBTV:1:1111:5248:17615 2:N:0:CTGGAGTA+AACCGAAC
ATATTTTGCCGTTGATAAACCAGGTCCAAAGCTCACATGCTGACAGATCGGAAGAGCGTCGTGTAGGGAAAGAGTGTGTTCGGTTGTGGAGATCTCGGTGGTCGCCGGATCATTAAAAAAAAAAAAATTATAAAGGATGTATGAGCAGGTGAGACAGGAGAAGTAATCGCAGGGTGTGATATGCAGGGGGGACTCGCTGAGAAGGTGAGCACCTGGCAGTGTAGTGGTGAGCGATCTTCGGAGGGAGAGGG
+
CCCCDFFFFFCAFGGGGGGGGGHGHHHHHHHHHHHHFGHHHHHHHHHHHHGEGGHHHGGGGGGGHHHGHHHHHHHHHHHFHGGGGGFF1313BDGDF///E>3>/<<////03D33BDGFGGGG---.<0=000=0/00:0000000:..00.00//:..../;0;009...9-/.-.00000000.------./.-....00/.00:.00../;../.:00000/.::0.0--...00...---.;;...
@M03495:530:000000000-LYBTV:1:1111:18834:17619 2:N:0:CTGGAGTA+AACCGAAC
ATATTTTGCCGTTGATAAACCAGCTAATCCTGAAAAAAAAATCAAAGCTAAAAACTACAATGCTAAGACCACGATGTGACTGCTATCAAAGTTAGATATATATGTAAATTATTCATCTGTCAAATCCTAGAATTATATCATACCTGCTCCAGCAATCACGACCTGTAATGGTTTAGTGGGTTGTTCACTGTTTCTGAAAAATGAAGATAGTTGTCCAGCTTCCAAAAAGTTTATTGTGTTTTCTAGTGGAG
+
ABBBCFFFFFCAEGGGGFGGGGHGHHHHHHHHHHHHFCGGGHHHHHGHHHHHHHGGHHHHHHHHHHHHHCHHGGHGHHHHHGFHHHHHHHHGHHHHHHHHHHHHHHHHHGHHHHHHHHHHHHHHHHHHHHHHHHHHHHHHHHHHHHHCGGGFHGHHGFHGDDGGGHHHHHHFHHHHGGAA.>@EHHHHHGHHGH0=DGFHEGHFHGGHHHFECFHF0GGGFH;;CCCEEC;CCFGGGF;BBFFFFGFF.0A
@M03495:530:000000000-LYBTV:1:1111:28586:17622 2:N:0:CTGGAGTA+AACCGAAC
ATATTTTGCCGTTGATAAACCAGCTAATCCTGAAAAAAAAATCAAAGCTAAAAACTACAATGCTAAGACCACGATGTGACTGCTATCAAAGTTAGATATATATGTAAATTATTCATCTGTCAAATCCTAGAATTATATCATACCTGCTCCAGCAATCACAACCTGTAATGGTTTAGTGGGTTGTTCACTGTTTCTGAAAAATGAAGATAGTTGTCCAGCTTCCAAAAAGTTTATTGTGTTTTCTAGTGGAG
+
AABBBFFFFFBAEGEGGGGGGFHHHGGHHGHHGHHHGGGGGHHHHHBFHEFGHHGHGGHHHHHHHHGHHGGHFGHGHFHHEFCHHHFFHHHGGGFHHHHHGHHGHHHHHHHHHHHHGHHHGHGFGHHHHHHHHHHHHHHHHHHFGHHH3G2GGGFGFHBG2BEHHGHHGHHGFFGHFGHECG-EFGDFHHHHHF<=GDD0CHBDGHGGHHDGHHHGHHHEFH;;0;;GC:;C;CBBFFBF;FFBGGFFABE
@M03495:530:000000000-LYBTV:1:1111:8453:17643 2:N:0:CTGGAGTA+AACCGAAC
ATATTTTGCCGTTGATAAACCAGCTAATCCTGAAAAAAAAATCAAAGCTAAAAACTACAATGCTAAGACCACGATGTGACTGCTATCAAAGTTAGATATATATGTAAATTATTCATCTGTCAAATCCTAGAATTATATCATACCTGCTCCAGCAATCACGACCTGTAATGGTTTAGTGGGTTGTTCACTGTTTCTGAAAAATGAAGATAGTTGTCCAGCTTCCAAAAAGTTTATTGTGTTTTCTAGTGGAG
+
>AABBFFFFFBAEGGGGGGGGGHHHHHHGHCGGHHHHGGGGHHHHHFHHHHHFHEHHHHHHHHHHHHGHGHHGGHGHHHHHHGHFHHGHHGGHHGHHHHHHHHHHHHHHHHHHHHGFFGHHHHHHHHHHHFFHHHHHHHHHHFHHHHHHF2GFGHHGHHGAFGGHHHEHGHHHHHHFGHGGGGGHHHHHHGHGF<GHBGHHHHHHHHHHH0CGHHFFHGHFG;;<CCAA;0;9CFGFG;F:FFGGFGGCBA
@M03495:530:000000000-LYBTV:1:1111:17413:17664 2:N:0:CTGGAGTA+AACCGAAC
ATATTTTGCCGTTGATAAACCAGCTAATCCTGAAAAAAAAATCAAAGCTAAAAACTACAATGCTAAGACCACGATGTGACTGCTATCAAAGTTAGATATATATGTAAATTATTCATCTGTCAAATCCTAGAATTATATCATACCTGCTCCAGCAATCACGACCTGTAATGGTTTAGTGGGTTGTTCACTGTTTCTGAAAAATGAAGATAGTTGTCCAGCTTCCAAAAAGTTTATTGTGTTTTCTAGTGGAG
+
ABCBCFFFFFCAEGGGGGGGGGHHHHHHHHHHHGHGHFGGGHHHHHFEHHHHHHGHHHHHHHHHHHGHGGHHGGHGHHHHHHFFHHFHHHHHHHGHHHHHHHHHHHHHHHHHHHHHHHBGHHGHHHFHHHFHHHHHHHHHHHHFGHHHHHHHHHHHFHHFAFGFHHHHHHHGHHHH<GHE<FDGGHHHHGHHFH<GHHHGGFGFHHCCFHHFGGF0;CGGGFG:;0.::;=CCFBFGFFGEFBFFFBC.9A
@M03495:530:000000000-LYBTV:1:1111:5536:17664 2:N:0:CTGGAGTA+AACCGAAC
ATATTTTGCCGTTGATAAACCAGCTAATCCTGAAAAAAAAATCAAAGCTAAAAACTACAATGCTAAGACCACGATGTGACTGCTATCAAAGTTAGATATATATGTAAATTATTCATCTGTCAAATCCTAGAATTATATCATACCTGCTCCAGCAATCACGACCTGTAATGGTTTAGTGGGTTGTTCACTGTTTCTGAAAAATGAAGATAGTTGTCCAGCTTCCAAAAAGTTTATTGTGTTTTCTAGTGGAG
+
BBABBFFFFFBAEGGGGGFGGGHHHHHHGGHHHHHH2EGFCHHGHH5GHHHHHHAGHFHHHHHHHFHHHFHHGGHEHFHHHHFGHFFGHHEFFGEFGHHHFHFHFGHHHHHFHGHHHHHHGHHHHHHHHHHHHHHGHHHHHFFFGHAFFGFHFGFHFHHC/B@DGHHGHEHGHHHFGFHEEEFD<FBGHFHGFG<DGG0GFGHHBGCGGHFHFGH;CFGHEC;0;;:EE:;;C0CBCFB/99FFFGGGGB.
@M03495:530:000000000-LYBTV:1:1111:10506:17667 2:N:0:CTGGAGTA+AACCGAAC
ATATTTTGCCGTTGATAAACCAGCTAATCCTGAAAAAAAAATCAAAGCTAAAAACTACAATGCTAAGACCACGATGTGACTGCTATCAAAGTTAGATATATATGTAAATTATTCATCTGTCAAATCCTAGAATTATATCATACCTGCTCCAGCAATCACGACCTGTAATGGTTTAGTGGGTTGTTCACTGTTTCTGAAAAATGAAGATAGTTGTCCAGCTTCCAAAAAGTTTATTGTGTTTTCTAGTGGAG
+
AABBCFFFFFCAGGGGGGGGGGHHHHHHHHHHHHHHHGGGGHHHHHHHHHHGHHGHHHHHHHHHHHGHGFHHGGHGHHHHHHEHHHHHHHGHHHHHHHHHHHHHHHHHHHHHHHHHHHHHHGHHHHHHHHGHHHHHHHGHHHHHGHGHFHFHFGHHFFHGGGGGHHHHHHHHHGHHGHHHGGGG>FHHHHHHFHGGHHHHGHHEFFCFFHHHHHHHFGGFHF/;<CCEA:FFGFGGGGFFGGGGGGGG:B?
@M03495:530:000000000-LYBTV:1:1111:12390:17689 2:N:0:CTGGAGTA+AACCGAAC
ATATTTTGCCGTTGATAAACCAAAGCTCACATGCTGACAGATCGGAAGAGCGTCGTGTAGGGAAAGAGTGTGTTCGGTTGTGTAGATCTCGGTGGTCGCCGTATCATTAAAAAAAAAAAAAGAGACAAAAATGAGGAAAAAGAGGCTAAGTGAAGCAAAAGCGAAATGAGGACCGACCTCTCAGAGAGAGCAGGTGGTAACTCGACTCTGTATCAATAATTGACAACATCAGCAAGAGACATACCTATATG
+
ABAACFFFFFC>FEGGGGGGGGHHHHHHHHHHHHHHFHHHGGHHGGGGHHGGGGGEGGHHHGHHHHFHHF@FFFHGGFFFGG24BB4@4@1C1E?13>/>///00??B4?4ED////@C/>..00><0/...000/0///.../...0;:000000/////...-9.000:0..---:.:///////..9.//.:/..;////..-..://///////////9//;.9/////////.///////9///:/
@M03495:530:000000000-LYBTV:1:1111:15102:17699 2:N:0:CTGGAGTA+AACCGAAC
ATATTTTGCCGTTGATAAACCAGGACTCAGGCTGGACCAAAGCTCACATGCTGACAGATCGGAAGAGCGTCGTGTAGGGAAAGAGTGTGTTCGGTTGTGTAGATCTCGGGGGTCGCCGGGTCATTAAAAAAAAAAAATACATAGACATAAGGGAGGAGTGTGCGCGCGGGGTAATGACATAATGACCAGCACAGGATGAAAGCACGTAGGTGACAATCGAAGAGATGCGCGGGAGACTGCGGATCCGAGAC
+
BCCCCFFFFFDAGGGGGGGGGGHGHHHHHHHHHHGHHHHFGHHHHHHHHHHHHHHHHHHHHGGGGCGHGFGFEFGHGHGFGHHHHHHHHHHHGGGGGGGBB3444BF0F/>BB///<//-<-01>1>1>FC@DCA@-90900;;00000000...-../:090.-;--9--9./000000000000:0.././/..00000;/0/:;/..900000:0../...:000-.----:..00/.----/.;-9.
@M03495:530:000000000-LYBTV:1:1111:10978:17701 2:N:0:CTGGAGTA+AACCGAAC
ATATTTTGCCGTTGATAAACCAGCTAATCCTGAAAAAAAAATCAAAGCTAAAAACTACAATGCTAAGACCACGATGTGACTGCTATCAAAGTTAGATATATATGTAAATTATTCATCTGTCAAATCCTAGAATTATATCATACCTGCTCCAGCAATCACGACCTGCGAGTTCTGTTAGATCCTCGATTTGAATCTTAGACTCCAGGACTATAAAGATACCAGGCGTTTCCCCCTGGAAGCTCCCTCGTGCG
+
ABBBAFFFFFBBGCGGGGGGGGHHHHHHHGHHHHHCHEGGGHGHHHHGHGFFHHGGHHFHHHHHHGGHHFGHCFHEGHGHGEBFHHHHHHHHFHHHGHHGGHHHGHHHHBFGFHHHHGHGGHFGHHGHHHBHHHHHGHHHGHHHHFCGHH2FHFFHFHBBDGGGHHFGGGGHGGHGFH1GGFHHGGGHGEHDGG<=<<0<D;CHHB:CGHH::CGBGCCFEFCAFDB@:0999BEE///:0CFEFFFF9A9
@M03495:530:000000000-LYBTV:1:1111:26115:17722 2:N:0:CTGGAGTA+AACCGAAC
ATATTTTGCCGTTGATAAACCACCCTCCCTGTGGTCGTTATCTTGCTCCTTCTGTCGTCAACGAATTTACTAATTCCAAAGCTCACATGCTGACAGATCGGAAGAGCGTCGTGTAGGGAAAGAGTGTGTTCGGTTGTGTAGATCTCAGTGACCGCCGGGTGGTAAAAAAAAAACAAATCCACAGGTTCAGCCATGGGGTATCGTATCCGCGTGACAGGACCGGCTAGTGTCTCTCTCCGTGCATATCTTGG
+
?AABBFBFFFBAGGGFFGFGGGGGGHGGGCHCGHFGAEEGHFFGHHFFEEHHHHHHEGBFEH?FEHHHHGFGHBGFHD@D3FFGHHFHHFHH4FGFFGHEGEFGHHHGGGGEFHGFHGHAGHFHG3BFBGHD///BCA22>2@2@2111?111///---<<<.000=0--;--....;090//.:900;00/.09/..;.//..././..---..//....--9-.:///////////.....9///////
@M03495:530:000000000-LYBTV:1:1111:1981:17724 2:N:0:CTGGAGTA+AACCGAAC
ATATTTTGCCGTTGATAAACCAGCTAATCCTGAAAAAAAAATCAAAGCTAAAAACTACAATGCTAAGACCACGATGTGACTGCTATCAAAGTTAGATATATATGTAAATTATTCATCTGTCAAATCCTAGAATTATATCATACCTGCTCCAGCAATCACGACCTGTCCTGGCAAACAACCTGCAGAAAAGCCAATCAAATATATTTTCACAAGAGATGGAATGTGAGGCAATAATAGAGTACAAAGGTTGA
+
AAAAAFFFFFBBEFGCGG5FCCFCFHGHFHHHFHHHGEEEGHHCFGE2GHEGHFDHHHHHFBFHGGFGHGHH1E1?F4BFGFFFHDBGHEFF4FFGHHBGFHHB?GGGHHGHFHHHFHH?DGHGFHHGHFHHHHHHHHHHHHEBGH0BB11BFFGHCGHGGGGAGHCGG1CFHH0GAGF?H0<F1=>GHFF<GB/<C<GFGHHBG0CFGBCGGBAFCCGHFF:GEFF...;9FBFGFBFFFGGFFFFF099
@M03495:530:000000000-LYBTV:1:1111:3366:17730 2:N:0:CTGGAGTA+AACCGAAC
ATATTTTGCCGTTGATAAACCAGAACCATCCAAAGCTCACATGCTGACAGATCGGAAGAGCGTCGTGTAGGGAAAGAGTGTGTTCGGTTGTGTAGATCTCGGGGGGCGCCGGATCCATAAAAAAAAAATACAAAAAGTAATGCGCCAGGTCAGGCGCCACAATACACACAGAACTGACGAGAGACTTATATTGCGTGGAGATTCTATACAGTATGTACCTCAGTCATCGCTCGATACAGAGATAGCAGACT
+
BBBCAFFFFFBAGGGGGGGGGGHGHHHGHBFHHHHHDGHHHHHHHHGHHHHHFHGGGGFFGEEDEEEFHBHGHHHFHHHHFGGCF?EFDGGEB4B44FF?0?//?--9--:--.9//;/://:;@-:9.//;:F.../9////.9:.:./:/;//---....//;;/;9..///////..-.-./9/////;9;...-..////////;//;/://///;9/://////:..--/9-/////99/////./
@M03495:530:000000000-LYBTV:1:1111:24875:17744 2:N:0:CTGGAGTA+AACCGAAC
ATATTTTGCCGTTGATAAACCAGCTAATCCTGAAAAAAAAATCAAAGCTAAAAACTACAATGCTAAGACCACGATGTGACTGCTATCAAAGTTAGATATATATGTAAATTATTCATCTGTCAAATCCTAGAATTATATCATACCTGCTCCAGCAATCACGACCTGAAGAAATAATGGTTTAGTGGGTTGTTCACTGTTTCTGAAAAATGAAGATAGTTGTCCAGCTTCCAAAAAGTTTATTGTGTTTTCTA
+
ABBBCFFFFFDAFGGGGGGGGGHHHHHHHHHHHHHHHGGGGHHHHGEHHHHHHHGHHHHHGHHHHHHHHHGHGGHGHHHGHGGHHHHHHHHGHHEHHHHHHHHHHHHHHGHHHHHHHHGHHHHHHHHHHHHHHHHHHHFHHHHFHHHFHHFHHFGHFHHGGGGGHHHHHHFHHHHFHHHHGHHGGGEGGGHHFG<DGHHGHHHHHHCCFCGGCGHHHHHHFF;;/CFG0;0=;:C0;FBFFFGFFFGGCF0
@M03495:530:000000000-LYBTV:1:1111:5461:17750 2:N:0:CTGGAGTA+AACCGAAC
ATATTTTGCCGTTGATAAACCAGTCTCCAAAGCTCACATGCTGACAGATCGGAAGAGCGTCGTGTAGGGAAAGAGTGTGTTCGGTTGTGTAGATCTCGGTGGGCGCCGGATCATTAAAAAAAAAAAAAATACACAGAGCAGAGAGCATTGCAGCCGATAAGCAGCCAGACAAGTATGTGAGCAGTACACGTGCACAACGACAGAAACCGACGACAGAGCGCGTGTATCCGACTCCACGAAACATAGTATGA
+
CCCCCFFFFFC>EGGGGGGGGGHHHHHHHHHHHHHHFHHHHHGHHHHHHHHGEFDHHHGEGGGGHHHHGHHHHHHHGFFFHHGGFFGEA2B@4@FE41?>EE//>//>////0?F2@@DFC?C/@-<--.00000;0/:0//./..000009B0.---;.000//...;.//.0000000000900000.....00/;-9---/0:/.;-9-----://-----./009:.--9909.-..-/00009000
@M03495:530:000000000-LYBTV:1:1111:28215:17754 2:N:0:CTGGAGTA+AACCGAAC
ATATTTTGCCGGTGATAAACCAGCTAATCCTGAAAAAAAAATCAAAGCTAAAAACTACAATGCTAAGACCACGATGTGACTGCTATCAAAGTTAGATATATATGTAAATTATTCATCTGTCAAATCCTAGAATTATATCATACCTGCTCCAGCAATCACGACCTGTAATGGTTTAGTGGGTTGTTCACTGTTTTTGAAAAATGAAGATAGTTGTCCAGCTTCCAAAAAGTTTATTGTGTTTTCTAGTGGAG
+
3AABBFBFBFD2AEFFGGFGGGCFHHHH4DGFBCFF2EEEEHGFHFHBGFHDFF1BG3G3@FF5GFCBGBGFFGAFHFGFEEG4FFHHHH3G4F@@GFHFEHGHFHHFGFFHFFGHGFHGHHFDGDGHHHHFHHHGGHFFHHFFGHCG1BFBGFBGHC1CEG/C0?GHGFGGBGHBFGC.>FCFHHHEH0DHF/.<<0=CGHC;<C00;C0CCHC:CF/C09;9;;...9;;BFB09C/;CGFB0;BB.09
@M03495:530:000000000-LYBTV:1:1111:3254:17773 2:N:0:CTGGAGTA+AACCGAAC
ATATTTTGCCGTTGATAATCCACCCTCCCTGTGGTCGTTATCTTGCTCCTTCTGTCGTCAACGAATTTACTAATTCCCAAGCTCACATGCTGACAGATCGGAAGAGCGTCGTGTAGGGAAAGAGTGTGTTCGGTTGTGTAGAACTTGCAGCTGGCGGCGATAATGAAGAAAGAGAAACGATACAAACACAGCAGTGCTACAGTCGAATACGTTGGTCAGAAGCAGGGGAAGATAGTAAGTTAGGTCACGGT
+
AA1AABFBFFD1AACFGF33F1ABEH0ECAFGFF0B0AEGCFBG2AGHHGHHHFH2FF/F/1A//AGBAGB2DFGGF1@0BAGH1@C2FGGH1BGHEFHE//?/B>F@EEGECGFEGE00GFFGHFFHC0F//?/<AB02122111?1<?1010//----:..000<00/:///C///..;.900099..../.0/00000000:.-/-/:/;A;9//-99/;//9@---9-////9//;///-//9/--9
@M03495:530:000000000-LYBTV:1:1111:23187:17775 2:N:0:CTGGAGTA+AACCGAAC
ATATTTTGCCGATGATAAACCAGCTAATCCTGAAAATAAAATCAAAGCTAAAAACTACAATGCTAAGACCACGATGTGACTGCTATCAAAGTTAGATATATATGTAAATTATTCATCTGTCAAATCCTAGAATTATATCATACCTGCTCCAGCAATCACGACCTGTAATGGTTTAGTGGGTTGTTCACTGTTTCTGAAAAATGAAGATAGTTGTCCAGCTTCCAAAAAGTTTATTGTGTTTTCTAGTGGAG
+
AAAAAFBFFFD11EFGGFDFF0AFGFHHHHHHHHHH1BFGHHGGGHEEHHFHHE/FGCFEGFHHHHHHHG0GFGHGHFGHAEGHHFFGHFHDHHHG2FGEEFHHBGHFGHHHHHHHGHHHHHEHHHHGHHHHHGHHHGHHHHF0GH0F1E110F0F<CGFCG?AHHGDGHHHHHHGGHFECECGFBDGHHG1?G1=GD1F0CGGDH1FFGF<GGGGGGGFGG/<<0<C.:;;CCGFFFFHHHFHFFHB.:.
@M03495:530:000000000-LYBTV:1:1111:6216:17776 2:N:0:CTGGAGTA+AACCGAAC
ATATTTTGCCGTTGATAAACCAGCTAATCCTGAAAAAAAAATCAAAGCTAAAAACTACAATGCTAAGACCACGATGTGACTGCTATCAAAGTTAGATATATATGTAAATTATTCATCTGTCAAATCCTAGAATTATATCATACCTGCTCCAGCAATCACGACCTGTAATGGTTTAGTGGGTTGTTCACTGTTTCTGAAAAATGAAGATAGTTGTCCAGCTTCCAAAAAGTTTATTGTGTTTTCTAGTGGAG
+
CCCCBFFFFFBAFGGGGGGGGGHHHHHHHHHHHHHHFEGGGHHHHHF2GGHHFHGHHHGHGHHHHHHHHHHHGGHGHGHGGFFHHHHHFHHHGHFHHHHHHHHHHHHHHHHHHHHHHHGHHHHHHHHHHHHHHHHHHHHHHHFHHHHHHHGHGHHHHHHGGDCFHHHHHHHHHHHFFHGHFGGFCFGHHHHHGH=DBGGHGHHHHGCGHFGCCHHHFFFFHH/;;C;;EBGB9;FGGGFGEB0BB0CB;B.
@M03495:530:000000000-LYBTV:1:1111:2480:17781 2:N:0:CTGGAGTA+AACCGAAC
ATATTTTGCCGTTGATAAACCAAAGCTCACATGCTGACAGATCGGAAGAGCGTCGTGTAGGGAAAGAGTGTGTTCGGTTGTGTAGATCTCGGTGGGCGCCGTAACATTAAAAAAAAAAAAAATGGATTATACGGTTTGATCATGCATGGCAGGAGAAAGAAGTCACGATGGAGGGTGTCGATTACAATATGGAGGTCGAGCGTGGAAGTAGGCCGGGAAGGGAGTGAGAGTGGAGTAATGTGAGGACGTAG
+
AB?ABFFFFFDAFFGGGGGGGGDHHFHHHHHHGFFG5BGHHGFHGGG2GGGGGFGEEFFGHGFHHHFHHHGGFFGG@1EEEECHHF4@E41?1??//>//<////BFG3D33BCC/>//---.<000<0000../...:;00000000.;/.9....///./0000...9;F/.-..-/;9././9/9/;///....---.-..-.9///////-----.;.9..9/://;9./9///;//:/;./.-...
@M03495:530:000000000-LYBTV:1:1111:10249:17805 2:N:0:CTGGAGTA+AACCGAAC
ATATTTTGCCGTTGATAAACCAGCTAATCCTGAAAAAAAAATCAAAGCTAAAAACTACAATGCTAAGACCACGATGTGACTGCTATCAAAGTTAGATATATATGTAAATTATTCATCTGTCAAATCCTAGAATTATATCATACCTGCTCCAGCAATCACGACCTGTCCTGGCAAACAACCTGCAGAAAAGCCAATCAAATATATTTTCACAAGAGATGGAATGTGAGGCAATAATAGAGTACAAAGGTTGA
+
BCCCCFFFFFCAEGGGGGGGGGHHHHHHHHHHHHHHGGGGGHHHHHHHHHGHHHGHHHHHGHHHHHHHHFHHGGHGHHHHHHFHHHHHHHHHHHHHHHHHHHHHHHHHHHHHHHHHHHHHHHHHHHHHHHHHHHHHHHHHHHGHHHGFGHHHHHHHHGHGGGGGHHHHHHHHHHHHHHHGHHHHGHHHHHHHHF<CGHHHHHHHHHHHHHHHGFGCGGHCHGGCFGGGA;9;FFGGGGGFFGFFGEB:CF:
@M03495:530:000000000-LYBTV:1:1111:9251:17820 2:N:0:CTGGAGTA+AACCGAAC
ATATTTTGCCGTGATAAACCATCCAAAGCTCACATGCTGACAGATCGGAAGAGCGTCGTGTAGGGAAAGAGTGTGTTCGGTTGTGTAGATCTCGGTGGTCGCCGTATCATTAAAAAAAAAAAAAGAGGGAGTGTGAGAGGGGAGGAGACGAGATGCAAGGGATGAAAGAGCAAGGAGACCGCCAGATGCGGTGAGTCACAGTGAAATCTGTCAGTTGGTACAGATGGATCGCGTAGTGACGATGAGCAGCC
+
BCCCDFFFFFDAFGGGGGGGGGHHHHHGHHHHHHHHAGHHHHHHGHHGGGGHHHGGGGGFBFGHGFGHHHHGGGHGHHGGGGGGG?B344BFBGE11E/3//><//00DEG44?GFCCG@?<-<..0<.....111110.<:.--.....--..00010.../.0111///0//......-----.0109-.-.<11111101111111111111110.111<1110/10<.----./11<...:00<//.
@M03495:530:000000000-LYBTV:1:1111:26228:17857 2:N:0:CTGGAGTA+AACCGAAC
ATATTTTGCCGTTGATAAACCAGCTAATCCTGAAAAAAAAATCAAAGCTAAAAACTACAATGCTAAGACCACGATGTGACTGCTATCAAAGTTAGATATATATGTAAATTATTCATCTGTCAAATCCTAGAATTATATCATACCTGCTCCAGCAATCACGACCTGTAATGGTTTAGTGGGTTGTTCACTGTTTCTGAAAAATGAAGATAGTTGTCCAGCTTCCAAAAAGTTTATTGTGTTTTCTAGTGGAG
+
BBBBBFBFFFB2EECGGF5FGEDHHHGHHHGHHFHFHGGCGHHHHFGHHHHHHHGHHHGHHFHHHBHGHHHHGGHGHFHFGFHHHHHHHHHHHHFFHHHHGHGGHHGHHHHHHFFGHHDFHHHHHHHHGHHHHHHHHHFGGHGFFHFHHFFHGGHHHHGGGCCEHHHGGHHGHGFHDD0FEFGGCFFHHHHBFH=DHDGGHHFGFF0CHFG0GGG0CFCHHHH:0::CD;;;FFFFFFFGB/0FFGGF9FG
@M03495:530:000000000-LYBTV:1:1111:21954:17890 2:N:0:CTGGAGTA+AACCGAAC
ATATTTTGCCGTTGATAAACCACCCTCCCTGTGGTCGTTATCTTGCTCCTTCTGTCGTCAACGAATTTACTAATTCCAAAGCTCACATGCTGACAGATCGGAAGAGCGTCGTGTAGGGAAAGAGTGTGTTCGGTTGTGTAGAGCTCGGGGGTGGCGGGGTCATTAAAAAAAAAAAAAATGAAGTGGTAGCGGACGCAGTGGGGCGCTGGAGAACGTCTCAGAGTGTGATCGTGATGCGCGCTACTTCGATA
+
AAAABFFFFFD>EGGGGGGGGGGGGHHGGHHHHHHHGGGHHHHHHHHHHHHHHHHHGGGHGHGGGHHHHHHHHHHHHHHHHHHHHHHHHHHHHHHHHHHHGFGGHHHGGGGGGFHHHGHHHHHHHHHHHHHGGGGGGF22F222@1A//>----.---:;.;FBB009:@C=-;----.90000000000----9--9:0/;-.-----..0.0...//0000000;900./://00-.-----00:..0.
@M03495:530:000000000-LYBTV:1:1111:6124:17892 2:N:0:CTGGAGTA+AACCGAAC
ATATTTTGCCGTTGATAAACCAGCTAATTCCAAAGCTCACATGCTGACAGATCGGAAGAGCGTCGTGTAGGGAAAGAGTGTGTTCGGTTGTGTAGATCTCGGGGGTCGCCGGGTCATTAAAAAAAAAAAAAAAAAGTGTAGTGGAGTCGTCGAGTATAGTCAACAATCATAAAAAGCTACAAAACGATATTGTCGAAGACTCGTCTCAACGACATGCATACAGATATACATCAACGCGTGACCACCCACAC
+
BCBCCFFFFFC>EGGGGGGGGGHHHHGHHHGHHHGHFHHHHHHHHHHHHHGHHHGGGGHHGFGGFEFGFHHGBGHHHHHHFFGHHFGFGGGE?@3@44F41F/>///<//<//?<?1?11FGHCGCCD-:-----.:0;909/.0./;-..--:/./////////.///////:9;.9///9/..-...-////..9../;/.99.///9:9--.///////:///////:/://.----../9.......
@M03495:530:000000000-LYBTV:1:1111:28161:17894 2:N:0:CTGGAGTA+AACCGAAC
ATATTTTGCCGTTGATAAACCAGCTAATCCTGAAAAAAAAATCAAAGCTAAAAACTACAATGCTAAGACCACGATGTGACTGCTATCAAAGTTAGATATATATGTAAATTATTCATCTGTCAAATCCTAGAATTATATCATACCTGCTCCAGCAATCACGACCTGGTCCTGGCAAACAACCTGCAGAAAAGCCAATCAAATATATTTTCACAAGAGATGGAATGTGAGGCAATAATAGAGTACAAAGGTTG
+
BBBBBFFFFFBAEAGGGGGGGGGHHHGHHHHHHHFHBEFEGHHHHHBGGHHHGGGGHFHHHHHHHHHHHEFHGGHGHBGFGDGHHGHHHHHGHHHHHHHHGHHHHHHHHHHHHHHHFHEHHHHHHHHHHHBHHHHHHHHGHGHHHHHFHHFFGHGHHFHGGGGGHGGHHHHHEHHHHFHHGHHGCF0GBGFFFG<<CGGBDCGFHFHHEFFCCGGFHFHFGGC:;F0;;.;CFCFFFBFFCBBFFFGG:C/
@M03495:530:000000000-LYBTV:1:1111:26871:17896 2:N:0:CTGGAGTA+AACCGAAC
ATATTTTGCCGTTGATAAACCACCCTCCCTGTGGTCGTTATCTTGCTCCTTCTGTCGTCAACGAATTTACTAATTCCAAAGCTCACATGCTGACAGATCGGAAGAGCGTCGTGTAGGGAAAGAGTGTGTTCGGTTGTGTAGATCTCGGGGGGGGCCGGGTCATTAAAAAAAAAGAAGGATGTGAGGTGCGTGGGCGCGGTGGTGGTCCAAGACTGGGTGCAGGCACCGAGCAGCTGACAAGCACTGTCGAC
+
BBBCCFFFFFCAFGGGGGGGGGGGGHHGGGHHHHHHFGGHHHHHHHHHHHGHHGHHGGGHGHGGGHHHHHHHHHHHHHHHHHHHHHHHHHHHHHHHHHHHGEGGGFHGGGGEGHHHGGHHHHCHGHFGGGHGGFGGGGGBF222DFHF//<--:--;-9;-AF0:0090;@D;.../.900;00;./.0-.9--.----:-....:00000.900..;..;0.....:----///00/00..//0/00..-
@M03495:530:000000000-LYBTV:1:1111:5010:17905 2:N:0:CTGGAGTA+AACCGAAC
ATATTTTGCCGTTGATAAACCAGCTAATCCTGAAAAAAAAATCAAAGCTAAAAACTACAATGCTAAGACCACGATATGACTGCTATCAAAGTTAGATATATATGTAAATTATTCATCTGTCAAATCCTAGAATTATATCATACCTGCTCCAGCAATCACGACCTGTAATGGTTTAGTGGGTTGTTCTCTGTTTCGGAAAAATGAAGATAGTTGTCCAGCTTCCAAAAAGTTTATTGTGTTTTCTAGTGGAG
+
AA?AAF3BDFA11EEDFG1AF0F01BFAFG3FFCFF00A/E0A1BD10BFG1F1/1A11BBFAF221BF00E//?//F2GF1BDHF0@21@BFEGH222BF2D>>FG2FFGHBFDEFDFDGGHHHEGHFHFFHGHHEGF2FGG01<GCGFGHGHG1<@CAECAEGGD<FHHHEHHFGGAG.>@<>00==DGBDG.-<C<GGGHHGHFHF0:<C0;GHHHGGF:;00;..;0;;CB;9BB;//;BFB00;09
@M03495:530:000000000-LYBTV:1:1111:17311:17910 2:N:0:CTGGAGTA+AACCGAAC
ATATTTTGCCGTTGATAAACCAGCTAATCCTGAAAAAAAAATCAAAGCTAAAAACTACAATGCTAAGACCACGATGTGACTGCTATCAAAGTTAGATATATATGTAAATTATTCATCTGTCAAATCCTAGAATTATATCATACCTGCTCCAGCAATCACGACCTGTAATGGTTTAGTGGGTTGTTCACTGTTTCTGAAAAATGGAGATAGTTGTCCAGCTTCCAAAAAGTTTATTGTGTTTTCTAGTGGAG
+
BAABBFFFFFB2EFGGGGGFBGHHHHHGHFHFGFDFFEEEGHGF3FEGFHFHHHGHHBGHHF3DFHGHHHHHGGAFF4FB@FF4HFHHBGGFEGGHHHHHHGGE4EGHHEGGG4FFF4EEGHFHHHHGHBGFHHHEHFFHGH3B32CF3FG22@CGHFGF/C@D0??1FGH1GGHB>1<.>CA<GGFDHDDH000=0=<DGFGF0FHHFGCGBC;C0:;000:0;0;.C;;00;BB00:9/CB00090.BA
@M03495:530:000000000-LYBTV:1:1111:20355:17944 2:N:0:CTGGAGTA+AACCGAAC
ATATTTTGCCGTTGATAAACCAGGACTCAGGTTGGACCAAAGCTCACATGCTGACAGATCGGAAGAGCGTCGTGTAGGGAAAGAGTGTGTTCGGTTGTGTAGATCTCGGGGGGCGCCGGATCATTAAAAAAAAAAAAAAAGAGAACGGAGTGAGGCGGGGACACAAGGGATAACACAAAGAATCATCAAGATGTAAATCACACTGGACGATGTATTCTTACTAGCTAGTGGACATATACAACGACGTAGTG
+
BCABCFFFFFCAGGGGGGGGGGHGHHHHHHHHHHGHCGHHHHGHHHHHHHHGHHHHHHGHHGGGGHHHGGGGEEHHHHGGHHHHHHHHHHHHGGFGGGC2?3?4D44FE/<@--9--9--.9;B9/BBFFFFF;@-----..////...9.;//..------../...../////9...//.//://///;////////9///////.-;.../:://:///:///////.///////////-.--9.../
@M03495:530:000000000-LYBTV:1:1111:21471:17961 2:N:0:CTGGAGTA+AACCGAAC
ATATTTTGCCGTTGATAAACCACCCTCCCTGTGGTCGTTATCTTGCTCCTTCTGTCGTCAACGAATTTACTAATTCCAAAGCTCACATGCTGACAGATCGGAAGAGCGTCGTGTAGGGAAAGAGTGTGTTCGGTTGTGGAGATCTCGGGGGGGGCGGCATCATTAAAAAATAAAAACCTGAACTAGTGAGAAAGTGGTAGGCAGGAATGAGCATAAGGAGGTACGAGATGCTAGCTGATGTCGACACGAGT
+
ABABCFFFFFCAFGGGGGGGGGGGGHGGGHHHHHFGEEGHHHGHHHHHHHHHHHHHGGFHGHGGGHHHGHHHHHHHHHHHHFHHFHHHHHHHHHHHHHHHGGGGHHHGGGGEGFHHHGGHHHFGGHGHGHGFGEGGDF/2/22??1?A//---------:/;:////9B;.9/;:/9././//://////////9//;//.//.-./;9/9;///////.9.:/;.;.9;//9/;/:////;9.-.-.:-.
@M03495:530:000000000-LYBTV:1:1111:18627:17994 2:N:0:CTGGAGTA+AACCGAAC
ATATTTTGCCGTTGATAAACCAGCTAATCCTGAAAAAAAAATCAAAGCTAAAAACTACAATGCTAAGACCACGATGTGACTGCTATCAAAGTTAGATATATATGTAAATTATTCATCTGTCAAATCCTAGAATTATATCATACCTGCTCCAGCAATCACGACCTGTAATGGTTTAGTGGGTTGTTCACTGTTTCTGAAAAATGAAGATAGTTCCCCAGCTTCCAAAAAGTTTATTGTGTTTTCTAGTGGAG
+
?AABBFFFFFBAFGGGGGGGGGHHHHHHHBFFHHHHHFGGCGHFHHGFHGGHHHGHHHHHHHHHHHFHGFHHGGGGHFGFHBEHHHGHHHHFHHFHHHHHHHHHHHHHHHHHHHHHHEFGHHHGHHHHHHHHHHHHHHGHHHH2GFEGFHH2FCGHHHHGDFGGHFBHHHHGHHHGFGFECFGGFDGHHHHF<G<DGHGHFAHFHHCGHHC0:0=;/:CC0C;CCG..;;;CFBFFFBCFFGFGFFFG;09
@M03495:530:000000000-LYBTV:1:1111:15893:17996 2:N:0:CTGGAGTA+AACCGAAC
ATATTTTGCCGTTGATAAACCAGTCAGGAGTCCAAAGCTCACATGCTGACAGATCGGAAGAGCGTCGTGTAGGGAAAGAGTGTGTTCGGTTGTGTAGATCTCGGTGGTCGCCGGATCATTAAAAAAAAAAAAAGAAGAGAGATGAATTAGGGACTGAACATGTAAAAAGGGAGAACTTGAATAATGAAGTTAATGAATACATGAGATCTAGGACTACAATGTGTGGACACATGATGTGCGAGTGGGTTCAG
+
ABBCCFFFFFDAFGGGGGGGGGHHHHHHHGHHHHHHHHHHHHHHHHHGFFGHHHHHGGGEFGHGGGGEEEGGHGHHHGGHHHHHBGHGGGGGFGGBFB4@BG0F/?A/3>//<B///F3F222FFCCGC<-<-.<</0./..0000000:0./...000000:00000.......0;0000;0000:;0000000:000000000;00000000///0::00:0..0;0./00000;00;.-;......00
@M03495:530:000000000-LYBTV:1:1111:3085:18009 2:N:0:CTGGAGTA+AACCGAAC
ATATTTTGCCGTTGATAAACCAGAGGACTCAGGCTGGACCAAAGCTCACATGCTGACAGATCGGAAGAGCGTCGTGTAGGGAAAGAGTGTGTTCGGTTGTGTAGATCTCGGTGGGCGCCGTAGCATTAAAAAACAAAAAGAAGCTCAGCGCGATTGTGGGGGGGTGGATCATATCTAGCATACGACTTGCGACGGATGGTGTGATAGCGCAGCCCACCGTAGTGGAGCGCCCGACACACATACTCCAGCCA
+
AAABBFFFFFCAEGGGGGBGGGHHHGHHHHHHHHHHDHGHHHHHHHHHHHHHHHHHHHHHHGHGGGGHHHGGGFFGHHHHGGFHHHHEGGHGHHGGFEGFGBF3B4BGEAF/?///>///<///@2@22DFFC//G=<F..0>11<<01.<-<<..;0..--:-:-:.00;:00;00000000...;.00-----:.-.90..:000099---.:9.......:.9./---9---9-/.;000;0000/9.
@M03495:530:000000000-LYBTV:1:1111:28166:18011 2:N:0:CTGGAGTA+AACCGAAC
ATATTTTGCCGTTGATAAACCAGTCTCCAAAGCTCACATGCTGACAGATCGGAAGAGCGTCGTGTAGGGAAAGAGTGTGTTCGGTTGTGTAGATCTCGGGGGGGGCCGGATCAGTAAAAAAAAAAAAATATAGTGTCATAAAGGGGCGATGTGGGACTACGAGTAAATCCACTGACGCTGTTGAAGTGCACCCAGAGCCGACTGAGGATATCGTAGACGGACACGATATCCACTGCATTCGACGCGTCGCG
+
BBBCCFFFFFD>EEGGGGGGGGHHHHHHHHCHHHGHFGHGHHHHHHHHHHHGEGGHHHGGGGGGHHGHGFFGHHHHGDFBFGGGFFGAE2@BB44B@GC/>E-9---9--.@A0<000<:<=FFC@--.000:0000:000000.-----..00<...//9....00000:00:00<....000:<00000/...../.--<-.0<.0::00./.<.0...--..-..9000000<000000.---<----
@M03495:530:000000000-LYBTV:1:1111:22281:18051 2:N:0:CTGGAGTA+AACCGAAC
ATATTTTGCCGTTGATAAACCAGCTAATCCTGAAAAAAAAATCAAAGCTAAAAACTACAATGCTAAGACCACGATGTGACTGCTATCAAAGTTAGATATATATGTAAATTATTCATCTGTCAAATCCTAGAATTATATCATACCTGCTCCAGCAATCACGACCTGTAATGGTTTAGTGGGTTGTTCACTGTTTCTGAAAAATGAAGATAGTTGTCCAGCTTCCAAAAAGTTTATTGTGTTTTCTAGTGGAG
+
>A1AAFBFFFD1A1GGGGGFFCHHHHHHHHHGHHHBGGGGGHHGHHHGHHHHHFFHEBFGGDBGHGHHHHHAEGGGFGHHFHFFHGEHGHHHHHHFFHFHHHHGFHHEHGHHHHHHHHHFGHFHHHHFFHHHHHHHHHHEGHFFHHEHBGF10@GHHHHFCCCGHHFFHHGHHGHEFFHHEFGC<FDFHHGHBG00=0DD.CGHHHCCG0;BGG0C:/:CHF:;;0;.9;;C9CFFBFBB;:0FGBBGF09
@M03495:530:000000000-LYBTV:1:1111:18940:18053 2:N:0:CTGGAGTA+AACCGAAC
ATATTTTGCCGTTGATAAACCAGCTAATCCTGAAAAAAAAATCAAAGCTAAAAACTACAATGCTAAGACCACGATGTGACTGCTATCAAAGTTAGATATATATGTAAATTATTCATCTGTCAAATCCTAGAATTATATCATACCTGCTCCAGCAATCACGACCTGTCCTGGCAAACAACCTGCAGAAAAGCCAATCAAATATATTTTCACAAGAGATGGAATGTGAGGCAATAATAGAGTACAAAGGTTGA
+
ABBCCFFFFFCAGGGGGFGGGGGHHHHHHHHHHHHHHGGFGHHHHHFGHGHHHHGHHHHHHHHHHHHHHHHHGGHGHHHHHHGHHHHHHHHHHHHHHHHHHHHHHHHHHHGHHHHHHGHHHHHHHHHHHHHHHHHHHHHHHHHHHHGHHHHHHHHHGGHGAGCGHHHHHHHHHHHHHHHGHHGHGHHHGHGGHH<CGFHHGHHHHHHGHHHGHHHHHHHGGGGGGGBA:;;CFFFGGGG0FFGGGGFBB/:
@M03495:530:000000000-LYBTV:1:1111:23676:18076 2:N:0:CTGGAGTA+AACCGCAC
ATATTTTGCCGATGATAAACCAGCCTCCCTGTGGTCGTTATCTTGCTCCTTCTGTCGTCAACGAATTTACTTCCAAAGCTCACATGCTGACAGATCGGAAGAGCGTCGTGTAGGGAAAGAGTGTGCGGTTGTGTAGATGTCGGAGGGCGCTCGTACATTACAAAAAAAAAATTAAAAACCTTTCTGTAGTGCTGGAGAAGGGCTGTTATAGTTTTTCATACTGGATGCTCAGTGCAGAAATATATTGCATG
+
BBAABFFFFFB2AEGGGFGFFCHHGHHFFHHHHHGG2AEGHGHHGFGHHFHHGDGHFFFHGHDGGFHHHHHHHHHHHFHHHHHF5EFHFHHHBGGHHGGGGGHHCGDGGGH2FGG3GGF3F?G4F3CDEC@C<222@22@2///<<//---.--.<.00<0<=D..--;9;./;;;0099/009;0090;/0;0F.;/./;;....9:///9/9/9////9;///;9.;9;;///9////9;//9////;/
@M03495:530:000000000-LYBTV:1:1111:27586:18084 2:N:0:CTGGAGTA+AACCGAAC
ATATTTTGCCGTTGATAAGCCAGCTAATCCTGAAAAAAAAATCAAAGCTAAAAACTACAATGCTAAGACCACGATGTGACTGCTATCAAAGTTAGATATATATGTAAATTATTCATCTGTCAAATCCTAGAATTATATCATACCTGCTCCAGCAATCACGACCTGTAATGGTTTAGTGGGTTGTGCACTGTTTCTGAAAAATGAAGATAGTTGTCCAGCTTCCACAAAGTTTATTGTGTTTTCTAGTGGAG
+
1AAAAFDFFFDAEEGGGG1AB0B0FGGBGH3FFGFFEEEAEAG1FF10BDDGHFCGHHHHEFHHHHFHFFFHGEEFBGF2EE0E1FGHFDF1BFFHGHHHGHBGEED2FEHFFGHHHHFG2GFDFGGFGHFHHFHHHHHHHGHHHDFHFF1FGGBHCBH/?B@?0FBDDGHGBFFH>FFACFC..<0DDHHEHH00=<FDGGGFHHBFFHCGFGHFGH/0:;;00:;.9C9;9FBFBFFG/FF0000;.99
@M03495:530:000000000-LYBTV:1:1111:28296:18109 2:N:0:CTGGAGTA+AACCGAAC
ATATTTTGCCGGTGATAAACCAGCTAATCCTGAAAAAAAAATCAAAGCTAAAAACTACAATGCTAAGACCACGATGTGACTGCTATCAAAGTTAGATATATATGTAAATTATTCATCTGTCAAATCCTAGAATTATATCATACCTGCTCCAGCAATCACGACCTGTAATGGTTTAGTGGGTTGTTCACTGTTTCTGAAAAATGAAGATAGTTGTCCAGCTTCCAAAAAGTTTATTGTGTTTTCTAGTGGAG
+
?AAAAFFFFFD1AECGGBFB000FFGHHHHHFGEFG0EGGGHHHHF10FGFFF1AGHGCGHHCGGGFHFHHEGGGECEFFFFFBHHCGHGGFFHFBEGHHGHHHGFHBGGHHHHHHHHHDFFHFHHCDHHGHHHHHHHFHHHGHGHH1B1FC0FCGBGFF/A/?CFH1DFF<D0GHFGF.<F@C<0=DDFGEBF0=0<<<<CGH0;CGHGHHHFG0;FCCCBC0;0;.;90;09;C09/99/0;C0;;99A
@M03495:530:000000000-LYBTV:1:1111:17032:18192 2:N:0:CTGGAGTA+AACCGAAC
ATATTTTGCCGTTGATAAACCAGCTAATCCTGAAAAAAAAATCAAAGCTAAAAACTACAATGCTAAGACCACGATGTGACTGCTATCAAAGTTAGATATATATGTAAATTATTCATCTGTCAAATCCTAGAATTATATCATACCTGCTCCAGCAATCACGACCTGTCCTGGCAAACAACCTGCAGAAAAGCCAATCAAATATATTTTCACAAGAGATGGAATGTGAGGCAATAATAGAGTACAAAGGTTGA
+
BCCCBFFFFFCAFGGGGGGGGGHHHHHHHHHHHGHHFFGGGHHHHHHHHHHHHHGHHHHHHHHHHHHHHHHHGGHGHFHHFHFHHHHHHHHGFHHHHHHHHHHHHHHHHHHHGHHHHHHHHGHHHHHHHFHHHHHHHHHHHHHGHHGFHHHHFGFHGFHGGGGGHHHHHHHHHHGHHHHGFFFHFFGFHHHHHH=<GHDHHHHHHHFFHHHHHCG:CGHHHHGCFGGFAC;:CBFGGGGFGGGG:/CB;FB
@M03495:530:000000000-LYBTV:1:1111:4326:18192 2:N:0:CTGGAGTA+AACCGAAC
ATATTTTGCCGTTGATAAACCAGCTAATCCTGAAAAAAAAATCAAAGCTAAAAACTACAATGCTAAGACCACGATGTGACTGCTATCAAAGTTAGATATATATGTAAATTATTCATCTGTCAAATCCTAGAATTATATCATACCTGCTCCAGCAATCACGACCTGTCCTGGCAAACAACCTGCAGAAAAGCCAATCAAATATATTTTCACAAGAGATGGAATGTGAGGCAATAATAGAGTACAAAGGTTGA
+
AAAABFFFFDD2EFGGGGGGFGGHHHHHHHBGGHHHHGGGGHFHHHGGHHHHHHGHHHHHGFHHGDGHHHFHDEHFHGHHHF3GHHHHHHBF@GHHFHHHHHHHHHHHHHHGHFHHHHHHHHHHHHHHHHGHHHHHHHHHHHHFGHGFFH22GGHHHEGD?CCGHGHHHFHHHEFFFHH?C0CF>D0CGFACGG<<CGGHHHGFFHCHHHGHHCFFCHFHBG:;FGFA::;9FBFGGEB9;FBFBFEFFF/
@M03495:530:000000000-LYBTV:1:1111:23313:18209 2:N:0:CTGGAGTA+AACCGAAC
ATATTTTGCCGATGATAAACCAGCTAATCCTGAAAAAAAAATAAAAGCTAAAAAGTACAATGCTAAGACCACGATGTGACTGCTATCAAAGTTAGATATATATGTAAATTATTCATCTGTCAAATCCTAGAATTATATCATACCTGCTACAGCAATCACGACCTGTAATGGTTTAGTGGGTTGTTCACTGTTTCTGAAAAATGATGATAGTCGTCCAGCTTACATAAAGTCTATTGTTTTTTCTAGTGGAG
+
1>11A@FF111111A3A31F100A1BEAF331DGHFE0AEAC1B1AFA1FH1B1/1D2DD1A1222BD1>GCEEAFFB22210BGH02FD1F@22GFGHF2EG@@FHFD2G2F22BFGFB2FGD2<F1FDHFHFGHEHHFDH1FGD0B11111@0F@1G/B///<F11<G1F?0?1?1<.><C.F1FDF0<=<=<=GHDGFCB00=0::;:0:.:.;:/000;00000;90;;9FB00/;.;/0BB;0.9.
@M03495:530:000000000-LYBTV:1:1111:4869:18215 2:N:0:CTGGAGTA+AACCGAAC
ATATTTTGCCGTTGATAAACCAGGACTCAGGCTGGACCAAAGCTCACATGCTGACAGATCGGAAGAGCGTCGTGTAGGGAAAGAGTGTGTTCGGTTGTGTAGATCTCGGGGGGCGCCGGGTCATTAAAAAAAAAAAAACATGAGCAAGGATGCAGGTGGGAGACGTGAGTAAGGATGAAATGGAACCCATATAGTATATACTAAGGACGTAGAGGATGTGTGAGTAGGTGACAGAGTGATAGACATAGTCG
+
BCCCCFFFFFBBGGGGGGGGGGHGHHHHHHBGHHGGFHHHHHHHHHHHHHHHHHHHHHHHHGGGGHHHGGGGEEGHGHGGHHHHHGHFG?GHGGGGGGD?B3444?DFC/>C--<-9@--.9:BF000FB@FF9----..000000//.<00/00:.:.-.....<...000000000000:0000...//<0000:0000000</0.-...<B/./<:00.000000<00000//000000<00:0000<
@M03495:530:000000000-LYBTV:1:1111:6045:18218 2:N:0:CTGGAGTA+AACCGAAC
ATATTTTGCCGTTGATAAACCAGTCAGGAGTCCAAAGCTCACATGCTGACAGATCGGAAGAGCGTCGTGTAGGGAAAGAGTGTGTTCGGTTGTGTAGATCTCGGTGGGCGCCGTGTCATTAAAAAAAAGAACAACTAGGAATGAAAGAAGTACAGGACAAAGAATAATAAACGACATACGTATCTGTAGCAAAAGAACAATCTATAAAGGTAGTGAACAGCGGCACGACGATGAGAATGAGATACATGATA
+
CCCCCFFFFFC>EGGGGGGGGGHHHHHHHGHHHHHHCGHHHHHHHHHFFHHHHHHHGGGEHHHGGGGGEFGHHGHHHHHHGHGH13FFCGGFGGGEGF44440?/E/////</>/BB33332FGHC@F/?0000.11101<<1111>0.<00000/<././/<.00000;00.;--.<0.009.90;000000//;./:/0000000000;000/0000:9-----9.---..009;00000000000;00
@M03495:530:000000000-LYBTV:1:1111:5853:18238 2:N:0:CTGGAGTA+AACCGAAC
ATATTTTGCCGTTGATAAACCAGCTAATCCTGAAAAAAAAATCAAAGCTAAAAACTACAATGCTAAGACCACGATGTGACTGCTATCAAAGTTAGATATATATGTAAATTATTCATCTGTCAAATCCTAGAATTATATCATACCTGCTCCAGCAATCACGACCTGTAATGGTTTAGTGGGTTGTTCACTGTTTCTGAAAAATGAAGATAGTTGTCCAGCTTCCAAAAAGTTTATTGTGTTTTCTAGTGGAG
+
BBBBBFFFFFBBGGGGGGGGGFHGHHHHHHHHHHHHBEEGGHHHHHHGHHHFFHGGHGHHHHHHHFHHHHHHGGHGHGHGHHHHHHHHHGHGHGFHHHHHHHHHHHHHHHHHHHHHHHHHHHHHHHHHHHHHGHHHHHHHHHHFHHHC3GFHEGGHHHHGGGGGFHHHGHHGHHHHFHHHEFGG<GFGHHHHHH==DHBGHHHH0G0GHHCGHHFGGHHHEHC;;;C..;FFFFFGGFGGFGFFBFBB=BE
@M03495:530:000000000-LYBTV:1:1111:15849:18250 2:N:0:CTGGAGTA+AACCGAAC
ATATTTTGCCGTTGATAAACCAGCTAATCCTGAAAAAAAAATCAAAGCTAAAAACTACAATGCTAAGACCACGATGTGACTGCTATCAAAGTTAGATATATATGTAAATTATTCATCTGTCAAATCCTAGAATTATATCATACCTGCTCCAGCAATCACGACCTGTAATGGTTTAGTGGGTTGTTCACTGTTTCTGAAAAATGAAGATAGTGGTCCAGCTTCCAAAAAGTTTATTGTGTTTTCTAGTGGAG
+
AA1AAF3@DF@111CDFGAAFEECAGDFFGAE1A1D0AEEEA1AFD1CG1BAAD/AF11BFBGFD21@GCFG?/G/01@F21>FD20F@F1@FEDFFFFHHED@>FG22DB2F22>2212FGHFFFCHFHFDHHGFBG>DGHD0FGFHHBGHFGG1F1CCGGGCHD?1<1D??CFG<BFF<<?CEHGFHHFGHH<<0=D0GFHHDG0CFGC0::0<0:/CCC/C00:.;;;CBF00;;:/CCFFBBCB90:
@M03495:530:000000000-LYBTV:1:1111:18487:18261 2:N:0:CTGGAGTA+AACCGAAC
ATATTTTGCCGTTGATAAACCAGGACTCAGGCTGGAGCAAAGCTCACATGCTGACAGATCGGAAGAGCGTCGTGTAGGGAAAGAGTGTGTTCGGTTGTGTAGATCTCTGTGGTGGCCGGAACATTAAAAAAACAAAAAAGTGAAGGATAGATCACCAAGTGCAGAACATGATGAGCACACTCTCCGGAGGAAGCGTTGACCAAGGTTAGGACCGGAGGTAACGCGAACGATGCGAGGTAGGGAGCTTGTAA
+
ABBBBBFFFFB>EEGGGGDGGGHGEHHHHH4BGGGH2FGHHFCGGHHHHHHHHHHHHFHHHGGGGCGHGEFEEEHHHFFGHHHHEGG4GGFFEE?EGGD?G?444444BBFF0//00/////0111@FF1<C///???>.<111110111<100//0.C=00=<0//<0/000;000./.;/00/.-.--:/.;-..9.09/...;9/9;//;-----.///.------....-.9-.//..;...:/.//
@M03495:530:000000000-LYBTV:1:1111:20337:18291 2:N:0:CTGGAGTA+AACCGAAC
ATATTTTGCCGTTGATAAACCACCCTCCCTGTGGTCGTTATCTTGCTCCTTCTGTCGTCAACGAATTTACTAATTCCAAAGCTCACATGCTGACAGATCGGAAGAGCGTCGTGTAGGGAAAGAGTGTGTTCGGTTGTGTAGATCTCGGTGGGGGCCGGGTCATTAAAAAAATAAAAACAAGACAGAGATAGAGAGAGAATCATGCTGCTAGACAGTACGAACGTTAGGTGACAGCAATCTCATAGTCCATT
+
BBBBCFFFFFDAEGGGGGGGGGGGGHHGGHHHHHGHEGGHHHHHHHHHHHHHHHHHGGGHGHGGGHHHHHHHHHHHHHHHHHHHHHHHHHHHHHHHHHHHGGGGHHHGGGGEGGFHHGHGGHHHHHHHGHHGGGGGG?=>222@@DCC/?//-<>----.-:0C00;;B;9.0:000..9/:/:////000000;...0:000000000:00;0/000...--9//./000000.//0000000000000:
@M03495:530:000000000-LYBTV:1:1111:23680:18294 2:N:0:CTGGAGTA+AACCGAAC
ATATTTTGCCGTTGATAAACCAGGACTCAGGCTGGACCAAAGCTCACATGCTGACAGATCGGCAGAGCGTCGTGTAGGGAAAGAGTGTGTTCGGTTGTGTAGTTCTCGGGGGGGGGGGTTTCATTAATAAACACACGTGGATGTGATGAGGCTGCTGGAGGTTCTCCGGACCGATCAAACGTCCGCAGACATCAGTGCTCGCGCTGGAGGAGGTGTACTCAAGAACGTGAGGGTCATCCTGTCGACTAAGG
+
A?3AABFF4FD2AACGGGFEG4GECCCCGG4BGFEA2BA2FG2E3FFFHGFHH5GFFF53E10AEAAFA1?>0?G2BB13BBGFBGD@E1F4?>C?/EE0B34444B/?//>---9----9/B//;///////.;.-.;;.//999B////.99.;//.;.9.////.99---9-;./9/.;.:--99-9.//9:9//;/.;;----...;A..;///9//////.;.......;.//////;..9.-9//
@M03495:530:000000000-LYBTV:1:1111:26745:18308 2:N:0:CTGGAGTA+AACCGAAC
ATATTTTGCCGTTGATAAACCAGGACTCAGGCTGGTCCAAAGCTCACATGCTGACAGATCGGAAGAGCGTCGTGTAGGGAAAGAGTGTGTTCGGTTGTGTAGATCTCGGTGGGGGCGGTATCATTAAAAAAAAAAACGAAAAAGAGGAAGACGGCGAAGGGGGCACATAACACGAAGCGTACGCAACCAACAACTGTAACGAGGACGCAAACGATTGCGCGTTAGGTAGTACAGCGCATCACGCCTGCATC
+
ABBBCFFFFFC?FGGGGGGGGGHGHGHHHFHHHHGH5FGHGHHHHHHHHHHHHHFHHHFGFGGFGHGHGEEEEEHHFEFBGHFFFGHDHFGHFGFEEFD24344??FHE/?E//<<//->.11<FF1>1G@CC---.-...-.../:;C.?/..--9--..----.//9////.-..--..;-..-9...9...////9/:..9-.-----....../.-:--../:;//:/;/:---.-//.9..../9/
@M03495:530:000000000-LYBTV:1:1111:3900:18329 2:N:0:CTGGAGTA+AACCGAAC
ATATTTTGCCGTTGATAAACCAGCTAATCCTGAAAAAAAAATCAAAGCTAAAAACTACAATGCTAAGACCACGATGTGACTGCTAACAAAGTTAGATATATATGTAAATTATTCATCTGTCAAATCCTAGAATTATATCATACCTGCTCCAGCAATCACGACCTGTAATGGTTTAGTGGGTTGTTCACTGTTTCTGAAAAATGAAGATAGTTGTCCAGCTTCCAAAAAGTTTATTGTGTTTTCTAGTGGAG
+
ABBBBFFFFFB>EEGGGGGGGGHHHHCHGHHGHHHH2AEGCGGHHHHHHHFHHGFHHFHHGHGHHGHHGHHHGGHGFHHGFFBDGDGHHHHGGHHHHHHHHHHHHHHHHHHHHHGHGHHFHHHGHHHGHHHHHHHHHHHHHHHHHHGCHHFC2GGHHHHGABCGHHHGHHHGHHHF=GHE>FFDFGHGHHHHHH00=GHGFGGHHHFHHG;;CGH0<GCFHHC;0;9C;0;;;FGFGGFGEFGGGBBF.9.
@M03495:530:000000000-LYBTV:1:1111:7817:18329 2:N:0:CTGGAGTA+AACCGAAC
ATATTTTGCCGTTGATAAACCAGCTAATCCTGAAAAAAAAATCAAAGCTAAAAACTACAATGCTAAGACCACGATGTGACTGCTATCAAAGTTAGATATATATGTAAATTATTCATCTGTCAAATCCTAGAATTATATCATACCTGCTCCAGCAATCACGACCTGTAATGGTTTAGTGGGTTGTTCACTGTTTCTGAAAAATGAAGATAGTTGTCCAGCTTCCAAAAAGTTTATTGTGTTTTCTAGTGGAG
+
AABCCFFFFFCAGGGGGGGGGGHHHHFHHHHHHHHHGFGGGHHHHHGFHHHHGFECHHHHHHGHHGHHHGHHGGGGH4@GHFHHFHFGHGHHFGDGFHFHGHHHHHHGHFHHHGHHHFFHHHHHHHHGHHHHHHHDFFHFHHHFFHFCG2GHBGFFGFHDAD?AGGHGEHHHHFHFFGEAECFGGFHHHHHHFH==GDFHHHFGBGGHHHGHFCFBCGGC0C/;;C;.:;;BFFGGFFFGGGBBB000:0A
@M03495:530:000000000-LYBTV:1:1111:28794:18335 2:N:0:CTGGAGTA+AACCGAAC
ATATTTTGCCGTTGATAAACCAGCTAATCCTGAAAAAAAAATCAAAGCTAAAAACTACAATGCTAAGACCACGATGTGACTGCTATCAAAGTTAGATATATATGTAAATTATTCATCTGTCAAATCCTAGAATTATATCATACCTGCTCCAGCAATCACGACCAGGACACTCCATTTAAAGATCCGCGCGAGCTGTATGATTTTTTAAAGACGGAAAAGCCCGAAGAGGAACTTGTCTTTTCCCACGGCGA
+
>>3AAFDFFBDAGCEFGGGFGGH4CHHHHGFGGGFH2AFEGHHGHFBFGF553AEGHHFHEFGHGFGHHHGHCEHEGHEB4F3@FGBFHFHHFGGHHHHHGHHHHHHFGHHHGHHGHHHHHHHHHHHB4GBHHHHHHGHHHHGGGH0BGB11BF@F@GHDDCG/0FC/00FHGHGH1FFBG1FD1>FCGGG--:/CHHHHFBGFFBEFGFFFGDA?@FFFG?B;;@9.9.9A/;BF//BBBFF//.>--@-
@M03495:530:000000000-LYBTV:1:1111:2661:18349 2:N:0:CTGGAGTA+AACCGAAC
ATATTTTGCCGTTGATAAACCACCCTCCCTGTGGTCGTTATCTTGCTCCTTCTGTCGTTTCCAAAGCTCACATGCTGACAGATCGGAAGAGCGTCGTGTAGGGAAAGAGTGTGTTCGGTTGTGTAGATCTCGGGGGGCGCCGGATCATTAAAAAAAAAAAAAAGTTGCGATTGATGTAGCTCTCAACTATATTAGTAAGCAGTGGGTAGGGGCGGCTTTGCAAATCCTACATCGATTAGTATTGAGCAAGA
+
ABAABFFFFFDAGGGGGGGGGGGGGHHGGHHHHHHHEGGHHHGHHHHHHHHHHHHHFGGGHHHHGHGHHHHHHHHHHDGGHHHHHGGFFHGHGGGGGGHHHHEGHHH?FHHGGFHHFGGGGGG233?DD?FGF/<@--;--;--.-.000000:-@@=--:--.;000--...0000000000000/::0000;000:0:0/:0/..0....-:----:00000000000000./.0.0;0000;000///
@M03495:530:000000000-LYBTV:1:1111:19892:18350 2:N:0:CTGGAGTA+AACCGAAC
ATATTTTGCCGTTGATAAACCAGCTAATCCTGAAAAAAAAATCAAAGCTAAAAACTACAATGCTAAGACCACGATGTGACTGCTATCAAAGTTAGATATATATGTAAATTATTCATCTGTCAAATCCTAGAATTATATCATACCTGCTCCAGCAATCACGACCTGTAATGGTTTAGTGGGTTGTTCACTGTTTCTGAAAAATGAAGATAGTTGTCCAGCTTCCAAAACGTTTATTGTGTTTTCTAGTGGAG
+
ABBBBFFFFFBAGFGGGGGGGGHHHHHHHHHGHHHHGGGGGHHHHHGHHHHFHHGHHHHHHHHHHHHHHHHHGGHGHBHHHHHHHHHHHFHHHHHHHHHHHHHHHHGHHHHHHHHHHHGHHHGHHHHHHGHHHHHHHHHHHHFHHGHHDGFHHGHHHGHG/CFGHHFHHHHHHHHHGHHEEGGGHHHHHHHHGGGHGFHEHHHH000CGGGGHHG0GHFBGH/<:CG.::FFEGGGGGG/CFGGFFGE:0:
@M03495:530:000000000-LYBTV:1:1111:6703:18354 2:N:0:CTGGAGTA+AACCGAAC
ATATTTTGCCGTTGATAAACCAGGACTCAGGCTGGACCAAAGCTCACATGCTGACAGATCGGAAGAGCGTCGTGTAGGGAAAGAGTGTGTTCGGTTGTGTAGATCTCGGTGGGCGCCGGATCATTAAAAAAAAAAAAACGATAATAAACAAGTAGGTGTGGCATTCTTAGTACGATATAGAAATGATAACATGAGAAAGTGAGGCTAAGATTAAACTTTTCTACTAGTGTGATCTCATTCATTGCTTCTGG
+
CCBCCFFFFFCAFEGGGGGGGGHGHHHHHHFHHHGHGHHHHHHHHHHHHHHHHGHHGHHHHGGGGHHHGGGGFGHHGGGGHHHHHDGHHHHHGFFFGGG2EE44BFFFF<<A//></>//?<==?1=FFGGCD@<@--.-....000000./0000000.:./0000000000.9.9-000000:00;000000000000000...00000:;00000000000:00;009:0000000000;00000000
@M03495:530:000000000-LYBTV:1:1111:14117:18356 2:N:0:CTGGAGTA+AACCGAAC
ATATTTTGCCGTTGATAAACCACCCTCCCTGTGGTCGTTATCTTGCTCCTTCTGTCGTCAACGAATTTACTAATTCCAAAGCTCACATGCTGACAGATCGGAAGAGCGTCGTGTAGGGAAAGAGTGTGTTCGGTTGTGTAGAGCTCGGGGGTCGCCGGGTCGTTATAAAAAAAAAAAAGTAGGATGCGTGATGGTAGTGGGAGTGCTGTAGTTGAGACGACAATGTACTGGATGGATGATGATGGCATGTG
+
BBCCCFFFFFDAGGGGGGGGGGGGGHHGGHHHHHGGGGGHHHHHHHHHHHHHHHHHGGGHGHGGGHHHHHHHHHHHHHHHHHHHHHHHGHHHHHHHHHHHGGGGHHHGGGGEGGHHHGHHHHGHHHHHGHHGGGDGGG2@@22D21?C/<--.<-.:-;:;-9:..0;;0;9--9---.;000000/-.../00:000/....;.00:00000000.0.----00:00000:0:9/000:00000//0.00
@M03495:530:000000000-LYBTV:1:1111:17141:18360 2:N:0:CTGGAGTA+AACCGAAC
ATATTTTGCCGTTGATAAACCAGCTAATCCTGAAAAAAAAATCAAAGCTAAAAACTACAATGCTAAGACCACGATGTGACTGCTATCAAAGTTAGATATATATGTAAATTATTCATCTGTCAAATCCTAGAATTATATCATACCTGCTCCAGCAATCACGACCTGTAATGGTTTAGTGGGTTGTTCACTGTTTCTGAAAAATGAAGATAGTTGTCCAGCTTCCAAAAAGTTTATTGTGTTTTCTAGTGGAG
+
AABBCFFFFFCAEGGGGGGGGGHHHHHHHHFHHFHHHFGGGHHHHHHHHGHHHHGHHHHGHHHHHHHHHGHHGGHGHGHHHGFGHGHHHHHHHHHHHHHHHHHHHHHHHGHHHHHHHHHHHHHHHFFHHHHHHHHHHGHHHHHFHHGHHHFHHHHHFHHGDGGGHHHGHHHGHHHH>FFACFGGFHHHHGHHEG=DFHHHHHHHHHHHFHFGHHHFGGGBGG::0;;.9:;B;FFFFGFFGGGBB;CFAFE
@M03495:530:000000000-LYBTV:1:1111:12403:18367 2:N:0:CTGGAGTA+AACCGAAC
ATATTTTGCCGTTGATAAACCACCCTCCCTGTGGTCGTTATCTTGCTCCTTCTGTCGTCAACAATTTACTAATTCCAAAGCTCACATGCTGACAGATCGGAAGAGCGTCGTGTAGGGAAAGAGTGTGTTCGGTTGTGTAGATCTCGGGGGTCGGCGGATCATTAAAAAAAAAGAAAGAATAAGTGGATGAAAGAGGAGGGCTGAATGAGCATGAGGTGTATGCATAGGGGATGGTGTTGGAGACTGAGGCG
+
ABBBBFFFFFB>FGGGGGGGGGGGGHHGGHHHHHGHEEGHHHHHHHHHHHHHHHHHGGGHGHHGHHHHHHGHHHHHHFGGHHHHHHHHHHHHHHHGHHHGEGGHHHGFFGGGGHHHGHFFHGHHHFGFHFDGGGGGG22F22@@GGG?CE-.--------.0;00CB0--:B.:./;/.0000000:000000//....-:...::0:00000:0//.0;0000:000.9....00....0:0.0000..-
@M03495:530:000000000-LYBTV:1:1111:9906:18372 2:N:0:CTGGAGTA+AACCGAAC
ATATTTTGCCGTTGATAAACCAGCTAATCCTGAAAAAAAAATCAAAGCTAAAAACTACAATGCTAAGACCACGATGTGACTGCTATCAAAGTTAGATATATATGTAAATTATTCATCTGTCAAATCCTAGAATTATATCATACCTGCTCCAGCAATCACGACCTGTAATGGTTTAGTGGGTTGTTCACTGTTTCTGAAAAATGAAGATAGTTGTCCAGCTTCCAAAAAGTTTATTGTGTTTTCTAGTGGAG
+
ABCBBFFFFFCAEGGGGGGGGGHHHHHHHHHHHGHGHGGGGHHHHHHHHHHHHHGHHFHHHHHHHHGHHCHGGGFEGGHHHFFFHGHHHHHHHHHHHHHHHHHGFHHHGGHHHGHHHHGHHHHHHHHHHHHHHHHHHHHHHHHEHHFGBGCGFFHHHHHDGGGCHHHGHHGHHFHFGBAGEGFDFGFHGHHHGHGHHFFHGHGHFB;:GHCGFHBBC::CHHG0:C;;.99;9;FBBFFBFF0FFFFB;FF
@M03495:530:000000000-LYBTV:1:1111:24347:18390 2:N:0:CTGGAGTA+AACCGAAC
ATATTTTGCCGATGATAAACCAGAACCATCCAAAGCTCACATGCTGACAGATCGGAAGAGCGTCGTGTAGGGAAAGAGTGTGTTCGGTTGTCTAGAACTTGGGGGGAGCGGCGTTTTTGGAAAAAAAGAAAAGTCAAGAGTATAGTATGGGGGGGAGAGTGGGATATGAATAAAAGAGAAACAACAGCAGATGCGCAAACAAGTCGGCGCTGGCGCAGTAGTGAGGGAGGGAGAAGCTCGCATGTTGAGTG
+
AAAAABDDFFD1A1AFGA1A10B0G0GEGHHFFH0AFEGDBDD11F10FGGHHHC/FE0BAAEEE/EBFFHG00?BG0GDB10B2/>F/EF1BF2E1B111B>E/--;.---99--..--;;C/;-----9-9;//9//-///9/////----------9/---/-//////////---////-------//;/-------9-//----------;;-99/////----------//9/-----;////9/
@M03495:530:000000000-LYBTV:1:1111:6555:18398 2:N:0:CTGGAGTA+AACCGAAC
ATATTTTGCCGATGATAAACCAGTCTCCAAAGCTCACATGCTGACAGATCGGAAGAGCGTCGTGTAGGGAAAGAGTGTGTTCGGTTGTGTAGATATCGGGGGTCGCCGGATCATTAAAAAAAAAAAAACTAGATTCAGCCCGTAGTATGTGAGCGTTCTGGAGAGAAGCAAGTGTGTACAGTAAGTCACAGTGATATGGCGACCGTGACCATGGGGACGATGACGAGGGCAGTTGGCGGTGAGTTGGTGAA
+
BBABBFFFFFB2AEGGGGAGGGHHGHGHH4EFGHFH3GHHHHHHHHHGHHHGEFEFFFGGGGGGHFHHGEAFHBGHGHH1?GE?EE?>>F@3BF4441>/////</<>/</AF1@11FFF@@?DC---.09000000009.---.:00009B0/-....///./..///;/9////.////////////9/////99/9.-----..9.9////..9--9..//..9--.../////----..9///.;//
@M03495:530:000000000-LYBTV:1:1111:8223:18401 2:N:0:CTGGAGTA+AACCGAAC
ATATTTTGCCGTTGATAAACCAGGACTCAGGCTGGACCAAAGCTCACATGCTGACAGATCGGAAGAGCGTCGTGTAGGGAAAGAGTGTGTTCGGTTGTGTAGATCTCGGTGGGCGCCGTATCATTAAAAAAAAAAAAAACAGAAGGAACAACATGAGAGCAGAGAAGTTGAGAGAGAGCAATGGTAGTGAAGAGGAGGGAGAACTAAGTAGGCCGACACAAGATATGGGTAGGCCGTAGTACTCGTCGATG
+
ABABBFFFFFB2EGGGGGGGGGHGHHHHHHHHHHGHHHHHHHFHHHHHHHHHHHHHHHHHHGGGGHHHGGGFEGGHGGGFHHHHHGHGHGFHGEFGCEG?F34B4?EGF/<E//>/////<0@2F>2FFGG?C<-<-:-..////.././/;.//0909./;/.///0000/./.....9://///;:///::...:9:..99///9//9//:/-----....///9/.//..//--...:///...-999
@M03495:530:000000000-LYBTV:1:1111:3281:18404 2:N:0:CTGGAGTA+AACCGAAC
ATATTTTGCCGTTGATAAACCACCCTCCAAAGCTCAAATGCTGACAGATCGGAAGAGCGTCGTGTAGGGAAAGAGTGTGTTCGGTTGTGGAGAACTCGGTGGGGGGCGCGTCATTAAAAAAAAAAGAATAAGACATGGTTCAAGACAGATCACAACCAAGAAAAGAGAAAGAAGAGGCAGACTAGTCTCATAAGAAAGACACGAGAAGACGAGAATACTAACATCAGCGTCATAGGCACAGACATATCAGT
+
AAAAAFFFFFD1AEG3GFGEECCFEFHGHFGHFDGG1BFGDGGFHFHFGGHGEFCHGHGEEEAEGHHHGH0FGBF1BDBB02?>>//EE/B/10B11>>>EE///-----9;.;00900/-9@-@---/////;;//-//////:-/-/://///-9----//;/---///9-//-----9-;/////9/;/99;//9/-/-----9//;-----////////;////-9---/////---/;-/////9/
@M03495:530:000000000-LYBTV:1:1111:17631:18410 2:N:0:CTGGAGTA+AACCGAAC
ATATTTTGCCGTTGATAAACCAGCTAATCCTGAAAAAAAAATCAAAGCTAAAAACTACAATGCTAAGACCACGATGTGACTGCTATCAAAGTTAGATATATATGTAAATTATTCATCTGTCAAATCCTAGAATTATATCATACCTGCTCCAGCAATCACGACCTGTAATGGTTTAGTGGGTTGTTCACTGTTTCTGAAAAATGAAGATAGTTGTCCAGCTTCCAAAACGTTTATTGTGTTTTCTAGTGGAG
+
AAABCFFFFFCAGGGGGGGGGGHHHHHHHHHHHHHHGEEGGHHHHHHGHFHGHHGHHHHHHHHHHHHHHHHHGGHGHFHFHFCGHHHHHHHGGHHHHHHHHHHHHHHHHHHHHHHHHHHHHGHHHHHHHHHHHHHHHHGHHHHEHHEGHHHHEHHHHHHGG@DDFGFHHHHFHHFH<<GECFCGHHHGHFHHEG=DGHGGFFFHHHEGHHHHGHH0CCBFFGC;;;:.9;;B;FFFFF:FCFGGFFGF9CE
@M03495:530:000000000-LYBTV:1:1111:21223:18432 2:N:0:CTGGAGTA+AACCGAAC
ATATTTTGCCGTTGATAAACCAGCTAATCCTGAAAAAAAAATCAAAGCTAAAAACTACAATGCTAAGACCACGATGTGACTGCTATCAAAGTTAGATATATATGTAAATTATTCATCTGTCAAATCCTAGAATTATATCATACCTGCTCCAGCAATCACGACCTGTAATGGTTTAGTGGGTTGTTCACTGTTTCTGAAAAATGAAGATAGTTGTCCAGCTTCCAAAAAGTTTATTGTGTTTTCTAGTGGAG
+
AABABFFFFFBAGGGGGGGGGGHGHHHHGHHHHHHHGEGGGHHHHHHHHHHHHHGHHHGHHFHHHGHHHGHHGGHGHHHHHHHHHHHHHHHHHHHHHGHHHHHHHGHHHHHHHHHHGHHHHHHHHHHHHHHFHHHHHHHHHHGFHHHCHHHHHHGHGHHDB?DGHHHHHHHHHHHHDFFHEFGGHHHHHHHFHH0=DDHHFHHFBGCFGH;GGHHFCGGFHH;<<;CEDFG;CFF0;CCFBFFFFFBB.09
@M03495:530:000000000-LYBTV:1:1111:27060:18458 2:N:0:CTGGAGTA+AACCGAAC
ATATTTTGCCGTTGATAAACCAGCTAATCCTGAAAAAAAAATCAAAGCTAAAAACTACAATGCTAAGACCACGATGTGACTGCTATCAAAGTTAGATATATATGTAAATTATTCATCTGTCAAATCCTAGAATTATATCATACCTGCTCCAGCAATCACGACCTGTAATGGTTTAGTGGGTTGTTCACTGTTTCTGAAAAATGAAGATAGTTGTCCAGCTTCCAAAAAGTTTATTGTGTTTTCTAGTGGAG
+
AA?BBFFFFFB>EECGGG5BFGDCFFHHHH5F5GHH2EACEHHHHG52FGEFHHGHHHGHHGHHHHHHGHHHCGEFGFHHGHFGHHGGHHHHFFFHHHGHHHGHHHHHHHHHHGHHFHHHHHHGHHHHHHGHHHHHHHHHHHFHHHGGDG1CGCFFGGHGABCDFGF1@GHFGFHF>1GA>CDF.>1DGHF=<00=GHGHHFG0GBBCHHC00C00;CBG:G/;:0:;.99;0FFGFG/;CFGGGBBC.0:
@M03495:530:000000000-LYBTV:1:1111:16435:18489 2:N:0:CTGGAGTA+AACCGAAC
ATATTTTGCCGTTGTAAACCAGCAATGTCACAACCACTTCTTGCCCTCCAAAGCTCACATGCTGACAGATCGGAAGAGCGTCGTGTAGGGAAAGAGTGTGTTCGGTTGTGTAGATCTCGGTGGTGGCCGTATCATTTAAAAAAAAAAAGAACAATATAAAAGTGGGGGGCGTGGGTGGCGAGGTAGCACACACAAGGATCAGAGCTGCGTGCTGGAGTAGGCTCCAGAATACGAGACTAACGACTATCGGC
+
BCAACFFFFFCAEGGGGGGGGGHHHHHHHHHHHGGGFHHHHHHFHHHHGHHGHHHHHHHGHHHHHHHHGHHGGGGGHHHGGGGGGHHHHGHHHHHHHHFHFHHGGGGGGG?434?BBGEF/EAB/<0B/</@02FG22D>FGGG<AA-.../<<00000;00000.-:---:--9:.-.9:--.//9///.......9//.///////-....9/9.///9//../9/9///9....//9/..-.-:/.--
@M03495:530:000000000-LYBTV:1:1111:19452:18491 2:N:0:CTGGAGTA+AACCGAAC
ATATTTTGCCGTTGATAAACCAGGACTCAGGCTGGACCAAAGCTCACATGCTGACAGATCGGAAGAGCGTCGTGTAGGGAAAGAGTGTGTTCGGTTGTGTAGATCTCGGTGGGGGGCGTATCATTAAAAAAAAAAAAAAAGGAGTAACAAGAGTGTGGGATAGCTGTTAACTAAGTACATACAAGAGAGAAGTGAGATAAGATAAGATCAATGAGCACAGGATGAAGCGAGCTAACTCGTGATAGGCGTGA
+
ABABBFFFFFCAFGGGGGGGGGHGHGHHHHHHHHGHFGHHHHHHHHHHHHHHHGHHHHHFHGGGGHHHGGGFGFHHHHGGHHHEHHHFHGHHGGFGGGG?EG44BF?FF/?E///-----.:00;0;;B0=B;@------.././/0000:/:0000...0/0:00000000:0000:0000000/.:..0/00;000000:00000;0000:0000.//.::0:000-.--.00/00..;;/00/0-.-.
@M03495:530:000000000-LYBTV:1:1111:16625:18491 2:N:0:CTGGAGTA+AACCGAAC
ATATTTTGCCGTTGATAAACCAGCAATGTCACAACCACTTCTTGCCCTCCAAAGTCACATGCTGACAGATCGGAAGAGCGTCGTGTAGGGAAAGAGTGTGTTCGGTTGTGTAGATCTCGGTGGTGGCCGTATCATTAAAAAAAAAAATAATGAACGGATTGGAAGAGCGAAGGGACTGAGAACAGGGACGAAATGAGTGTAGAGCGATGAGGGTGGCGTCTCTATGGAGACTCGAAAGCAAGGCTGATAGG
+
ACCCCFFFFFCAGGGGGGGGGGHHHHHHHHDGHHGGCFHHHHHGHHHHHGHHHHHHHHHHHHHHHHHHHHHHGGGGHFGGGGGGGHHHGGHHEFGHHHHHFHHGGGGEGG?434??FDFG/EB?/?0BB//=0>@>22222@DGCC-.00=0000....:;.00/..::-;;......00;00/9...9---;.000;0:0;000--.900/..9-.-.-./00000090.00..9../0//..0.;009/
@M03495:530:000000000-LYBTV:1:1111:18542:18503 2:N:0:CTGGAGTA+AACCGAAC
ATTTTTTGCCGTTGATAAACCACCCTCCCTGTGGTCGTTATCTTGCTCCTTCTGTCGTCAACGAATTTACTAATTCCAAAGCTCACATGCTGACAGATCGGAAGAGCGTCGTGTAGGGAAAGAGTGTGTTCGGTTGTGTAGATCTCGGGGGGCGCCGGGTCATTTAAAAAAAAAAAAAAGAGAACACTAGAAGGTGTTCGGTACGATAGGAGTGAGTGAGAGGAGTAGAAGCTGTGGAGGTGTGTGGTAGA
+
BCCDDFEEFFEBGGGGGGGGGGGGGHHGGHHHHHHHGGGHHHHHHHHHHHHHHHHHGGGHGHGGGHHHHHHHGHHHHHHHHHHHHHHHGHHHHHHHHHHHGGGGHHHGGGGGGHHHHGHHHHHHHHHHHHHGGGGGGGFBFB1?F1=F/><--9--<--<9<BB11BB1BDAD=;--9-..//00//0/0011.<00.1.-...<..../0/<.10<01010.<B/<11110:01//0....<.:../111
@M03495:530:000000000-LYBTV:1:1111:25708:18521 2:N:0:CTGGAGTA+AACCGAAC
ATATTTTGCCGTTGATAAACCAGCTAATCCTGAAAAAAAAATCAAAGCTAAAAACTACAATGCTAAGACCACGATGTGACTGCTATCAAAGTTAGATATATATGTAAATTATTCATCTGTCAAATCCTAGAATTATATCATACCTGCTCCAGCAATCACGACCTGTAATGGTTTAGTGGGTTGTTCACTGTTTCTGAAAAATGAAGATAGTTGTCCAGCTTCCAAAAAGTTTATTGTGTTTTCTAGTGGAG
+
>A3ABFFFFFBAEGGGGGFGGGHHHHHHHHHHHGHHFFGGGHFFHHFBGFGHFFEHHHHHHGHHHHFGHHHHGGHEGDFHHGFBGFHHHHHHGHFHHHFFHHHHHHHHHHHHHHHHHHGHHGHHHHHHHEHHHHHHHHHFHHFHHHEF3FBGFFGHGHHGGGCDHDGFBGFHGHHB=1FGDGG.FGFHFFDGHH=GHEFDGHHGHHFHHHCCBFH0CCGB0:/:0;.C.;;BCFEBF09BCFFGF0;F.FA
@M03495:530:000000000-LYBTV:1:1111:17830:18522 2:N:0:CTGGAGTA+AACCGAAC
ATATTTTGCCGTTGATAAACCAGCTAATCCTGAAAAAAAAATCAAAGCTAAAAACTACAATGCTAAGACCACGATGTGACTGCTATCAAAGTTAGATATATATGTAAATTATTCATCTGTCAAATCCTAGAATTATATCATACCTGCTCCAGCAATCACGACCTGTAATGGTTTAGTGGGTTGTTCACTGTTTCTGAAAAATGAAGATAGTTGTCCAGCTTCCAAAAAGTTTATTGTGTTTTCTAGTGGAG
+
AAAAAFFFFFBAEGGGGGGGGGHHHHHHHFGHHHHGGEGCGHH3GHGGHHHHHHGHHHHHHHHHHHGHHGHHGGHCGGHHHHFGGGEHGHFHHHFHHHHHHHHHHHHHHHHHHHHHHHHHHHFHHHHHHGBFHHHHHGHHHHHBGHEHFFFBBGGHH2GD?DGGGHHBDHFHHFFHHHHAEFGAHGHHHHHHHH0GFGBDAGFHFHBCGHGGFHH0CC/GHH:;CC...0;F0;F0CBBFFEBFFGFF.=C
@M03495:530:000000000-LYBTV:1:1111:19728:18524 2:N:0:CTGGAGTA+AACCGAAC
ATATTTTGCCGTTGATAAACCAGCTAATCCTGAAAAAAAAATCAAAGCTAAAAACTACAATGCTAAGACCACGATGTGACTGCTATCAAAGTTAGATATATATGTAAATTATTCATCTGTCAAATCCTAGAATTATATCATACCTGCTCCAGCAATCACGACCTGTAATGGTTTAGTGGGTTGTTCACTGTTTCTGAAAAATGAAGATAGTTGTCCAGCTTCCAAAAAGTTTATTGTGTTTTCTAGTGGAG
+
BBBBBFFFFFBAEGGGGGGGGGHHHHHGHHHHHHHHHGGGGHHHHHGHHHHGHHGHHHHHFHHHHHHHHHHHGGHFFBHFFHFHHHEHEHBEDGGHDGHHHHHHHHHGGHHHHHHHHHHHHHHHHHHEHBGHHHHHGHGHHGHFGH0FD?2GGGFHBGHFE@CGHHFDHHHHHHGH=FFCEFGDFDGHHHHHHF00<GGEFHFHEHBCHHHHBGF0GF/00C;;CGC.C9CFFGGGGEFFGB090CFF.0.
@M03495:530:000000000-LYBTV:1:1111:17602:18532 2:N:0:CTGGAGTA+AACCGAAC
ATATTTTGCCGTTGATAAACCAGCTAATCCTGAAAAAAAAATCAAAGCTAAAAACTACAATGCTAAGACCACGATGTGACTGCTATCAAAGTTAGATATATATGTAAATTATTCATCTGTCAAATCCTAGAATTATATCATACCTGCTCCAGCAATCACGACCTGTAATGGTTTAGTGGGTTGTTCACTGTTTCTGAAAAATGAAGATAGTTGTCCAGCTTCCAAAAAGTTTATTGTGTTTTCTAGTGGAG
+
ABBBBFFFFFBAGGGGGGFGGGHHHHHHHHHHHHGHFEFGGHHHHHHHHHFFHHGHHHHGHHHHHGHHHGFHGGHGHGGHGHFHHHHHHHHHGHHHHHHHHHHGHHHHHHHHHHHHEHHHHHHHHHHHHHHHHHHHHHHHHHFEHHACGGFFFGHGHHHGDCGGGHHGHHHGHHHH>GHCCF@AFHGHHHHHHHGGHHHGFHHHFFGHHHBGFGCCFF/G0G:C0;.=C;;C;FFFGFBBFGEGFBBF.0;
@M03495:530:000000000-LYBTV:1:1111:9816:18550 2:N:0:CTGGAGTA+AACCGAAC
ATATTTTGCCGTTGATAAACCACCCTCCCTGTGGTCGTTATCTTGCTCCTTCTGTCGTCAACGAATTTACTAATTCCAAAGCTCACATGCTGACAGATCGGAAGAGCGTCGTGTAGGGAAAGAGTGTGTTCGGTTGTGTAGATCTCGGTGGTGGCCGTGTCATTATAAAAAAAAAGAAGTAGTACAGCTGGAAGGATGTCGGGAAGTGAGAGTATGGTAACAGAACGTAGAGATCGCAGTGAAAGTGGGGG
+
BBBBCFFFFFC>EGGGGGGGGGGGGHHGGHHHHHGHGGGHHHHHHHHHHGHHHGHHGGGHGHGGGHHHHHHHHHHHHHHHHHHHHHHHHHHHHHHHHHHHGGGGHHGGGGGGGFHHHGHHHHHHHHGHFGHGGGGGGGHBGB2@220?/?///?00@<-00<1==11<<DD---:.../0;0;0900000:.0:..0000.9---900000000;0/000000/0/....99900.....90000000.--
@M03495:530:000000000-LYBTV:1:1111:2790:18588 2:N:0:CTGGAGTA+AACCGAAC
ATATTTTGCCGTTGATAAACCAGGACTCAGGCTGGACCAAAGCTCACATGCTGACAGATCGGAAGAGCGTCGTGTAGGGAAAGAGTGTGTTCGGTTGTGTAGAACTCGCGGCGCGGCGGGACGTTATAAAAAATGAAGAACTACAATCAGTCAAAGCACAGCACGTAGGATGACAGGCTCGGACACCATCATATAAGCGGCTCAGAAGACGAGCGATAGGAGGAGCGCAGTAAGAGACGGGAGGCACGTAG
+
AA?A?33FFFD1AEGGGG1BF0FCCGFFBFGBGAEHAFGG/0FGHFFB2GFHB1AGGCAFG?EGGFAHC/B>>EFGF@FGGEF0>1B11>G2>E>?/>/>2B2211B?//<///</<<-----:9/.000;0;.90000//00//00/;900009/-/-9:----9---///////99-----;-9-:/:///////9--9--/99://9-------;-9//-------9;/;9//9-----;-9--9-9-
@M03495:530:000000000-LYBTV:1:1111:25823:18591 2:N:0:CTGGAGTA+AACCGAAC
ATATTTTGCCGTTGATAAACCACCCTCCCTGTGGTCGTTATCTTGCTCCTTCTGTCGTCAACGAATTTACTAATTCCAAAGCTCACATGCTGACAGATCGGAAGAGCGTCGTGTAGGGAAAGAGTGTGTTCGGTTGTGTAGATCTCGGGGGTGGCCGGGTCATTAAAAAAAAAAAATGAGTGTACAACCTAAGTAGACGCGCGTCGGTAGCGATAGTTTATGTGATATGTAGAGTATCGGTCAGCAGGGCA
+
CCCCCFFFFFC>EGGGGGGGGGGGGHHGGHHHHHGGFGGHHHHHHHHHHHHHHHHHGGGHGHGGGHHHHHHHHHHHHHHHHHHHHHGHHHHHHHHHHHHHGFGGHHGGGGGEGHHHHGHHGFHHGFHHFFHFGGGGGG22@22@D2FF/EC---..:--.:;0;000C:9@?-@-;:00000000000./00:0;;0:.--:-;-;-9..0--...000000:0000000:00000009-..9/00;.-..
@M03495:530:000000000-LYBTV:1:1111:8977:18619 2:N:0:CTGGAGTA+AACCGAAC
ATATTTTGCCGTTGATAAACCAGCTAATCCTGAAAAAAAAATCAAAGCTAAAAACTACAATGCTAAGACCACGATGTGACTGCTATCAAAGTTAGATATATATGTAAATTATTCATCTGTCAAATCCTAGAATTATATCATACCTGCTCCAGCAATCACGACCTGTAATGGTTTAGTGGGTTGTTCACTGTTTCTGAAAAATGAAGATAGTTGTCCAGCTTCCAAAAAGTTTATTGTGTTTTCTAGTGGAG
+
BBBBBFBFFFBBGGGGGGGGGAGHGHHHHHHHGHHHFGGFGCGHHHGBGAGHGHGHF3AF5FGHHHFHHFHHFEC1BBG4FFGHGGHHHHHEED434B@EFGGFHHHHGHHHHGFBDHFHHHHHHHHHHHHHFHGHFGGHHHEHHFGFFF?2BFFDGGFDACDGHGHHHHG1GGHB<1>C<F@.FD1DGFHHG0=D0=GGGF00DG:CGHHGHHFH0::CHHFC;0;.;;BC;BF;C0/CFF000900.;9
@M03495:530:000000000-LYBTV:1:1111:19272:18653 2:N:0:CTGGAGTA+AACCGAAC
ATATTTTGCCGTTGATAAACCACCCTCCCTGTGGTCGTTATCTTGCTCCTTCTGTCGTCAACGAATTTACTAATTCCAAAGCTCACATGCTGACAGATCGGAAGAGCGTCGTGTAGGGAAAGAGTGTGTTCGGTTGTGTAGATCTCGGGGGGCGGCGGATCATTAAAAAAAAAAAATAAGAAAAGTGAGGACGGTAGGTAGGTGCGTAGCAGAGGGGGTGGCAGGGGGCGAGGGGTACAGAGAGGGGGAAG
+
BCCCDFFFFFDBGGGGGGGGGGGGGHHGGHHHHHHHGGGHHHHHHHHHHHHHHHHHGGGHGHGGGHHHHHHHHHHHHHHHHHHHHHHHHHHHGHHHHHHHGGGGHHHGGGGGGGHHHGHHHHHHHHHHGHHGGGEGDF22D22DD20?@<---;-9---;:.;00:::B:>DCA-;.00000//:0000.0.--....000.000-..-.00;...-9---./.-9---:-----..0000//.:.---.:
@M03495:530:000000000-LYBTV:1:1111:14106:18686 2:N:0:CTGGAGTA+AACCGAAC
ATATTTTGCCGTTGATAAACCAGTCAACGAATTTACTAATTCCAAAGCTCACATGCTGACAGATCGGAAGAGCGTCGTGTAGGGAAAGAGTGTGTTCGGTTGTGTAGATCTCGGTGGTCGCCGTATCATTTAAAAAAAAAAAAAAATAAGACAACTGTATCTCTGATGTAAGATACACTGATGCAGAACGGTAGTGCTAACGTAAAGATTGAAGGAGGTTAGAGTAAGTCACATATGGGCGAGAATTCACA
+
BCABBFFFFFDAGGGGGGGGGGHHHHHHGGGHHHHHGHHHHHHHHHHHHHHHHHHHHHHHHHHHHHGGGGHHHGGGGEFGHHHGBGHHGHHHHGGGHGGFGGGGF4B?4?DD0??/?/3///B//00FGH2222FB@CC--<----.00;00//.;:<000:000000;0;0000000000:;0000//.....0/0000/9/...00::0:000;.:.:0.0000000000000000..----.000000
@M03495:530:000000000-LYBTV:1:1111:26610:18709 2:N:0:CTGGAGTA+AACCGAAC
ATATTTTGCCGTTGATAAACCAGCTAATCCTGAAAAAAAAATCAAAGCTAAAAACTACAATGCTAAGACCACGATGTGACTGCTATCAAAGTTAGATATATATGTAAATTATTCATCTGTCAAATCCTAGAATTATATCATACCTGCTCCAGCAATCACGACCTGTAATGGTTTAGTGGGTTGTTCACTGTTTCTGAAAAATGAAGATAGTTGTCCAGCTTCCAAAAAGTTTATTGTGTTTTCTAGTGGAG
+
ABBBBFFFFFD>FFGFGGGGGGHHHBFHHGHHGHGF2EEGGHHHHHEGHHHFHHGGHFGFFBGHHGHHHGFGGGHEHFHHHGEHFFHHGHHHHHFHGHHHHHHHHHHHHFHHHHHHHHHEGFHHHHHHHFHHHHHHFHHGHGHHGFFBDFBFGBCGEHHFECDGHGHHHHHFFHFF>=GA<FFD<FBGHHHDDG=DBGHHGHHDHHGGFB:;F;GHHGCG:G/;0:.;.09;0;BFFGFGBCFFFGFF;0C
@M03495:530:000000000-LYBTV:1:1111:26575:18709 2:N:0:CTGGAGTA+AACCGAAC
ATATTTTGCCGTTGATAAACCAGTCAGGAGTCCAAAGCTCACATGCTGACAGATCGGAAGAGCGTCGTGTAGGGAAAGAGTGTGTTCGGTTGTGTAGATCTCGGTGGTGGCCGGATGAATAAAAAAAAAAAGAACGCACCAGCAGTAAGCGTGCGTACCGTTATGTAGGGACACGCGCGTGTGTGCAGAAGCACGCAGTCTTGGGGAGTCAGGTAGGTTAGACACTGCGTGCTTAGCCGACTTGACGCGTC
+
BBBBBBFFFFBAEGGGCGGGGGHHHBGCAFHGHBGHGGHHHHHHHHHFGGBGCDHHFEFDGGHGFGGEEGBFGGGHHF3GGBGHFGHCEGGGE12B3B4444BF/>/?/?0?/////23?3333?/////-..00..---.../.000:0-;..-..:...9..00090./;...------9.../9/////9.----9/////.-.-9/9/.///.///.///./9/....;9///9.---.//;9.---
@M03495:530:000000000-LYBTV:1:1111:22474:18749 2:N:0:CTGGAGTA+AACCGAAC
ATATTTTGCCGTTGATAAACCAGCTAATCCTGAAAAAAAATCAAAGCTAAAAACTACAATGCTAAGACCACGATGTGACTGCTATCAAAGTTAGATATATATGTAAATTATTCATCTGTCAAATCCTAGAATTATATCATACCTGCTCCAGCAATCACGAGTAATGGTTTAGTGGGTTGTTCACTGTTTCTGAAAAATGAAGATAGTTGTCCAGCTTCCAAAAAGTTTATTGTGTTTTCTAGTGGAGGTCT
+
AAABBFFFFFDAFGGGGGGGGGHHHHHHGHHHHHHHHGGGHHHHHGEHHHHFHGHGHHHHHHHHHHHHGHHGGHGHHHHFFBGGGHHHGHHHHHHHHHHHHHHHHHHHHHHGHHHGHHHHHDGHHGGHHGHHHHHHHGHHGHHHHGHHFGHFHHHHHHGFGGHHHHHHHGHHFGHHGGGGHHHD>FFGGHGHHH>GGCHFHGGHHHGGFGDBGGBGHHGB0C;;EGHG;<;<CGFFGEFBCFFGGFEF;CF
@M03495:530:000000000-LYBTV:1:1111:15388:18769 2:N:0:CTGGGGTA+AACCGAAC
ATATTTTGCCGTTGATAAACCAGCTAATCCTGAAAAAAAAATCAAAGCTAAAAACTACAATGCTAAGACCACGATGTGACTGCTATCAAAGTTAGATATATATGTAAATTATTCATCTGTCAAATCCTAGAATTATATCATACCTGCTCCAGCAATCACGACCTGTAATGGTTTAGTGGGTTGTTCACTGTTTCTGAAAAATGAAGATAGTTGTCCAGCTTCCAAAAAGTTTATTGTGTTTTCTAGTGAAG
+
AAAAAFFFFFBB?AEFFGAEFCEACGHHHFBHFFGHHCEGGFHGHHF2GHHHEG?FGG3GDFGHHHFHFGHHGGGG1@GD4GH4FBHBGBFB@BEFGHFFBGFHHHGHGHFDDGHFEFHGFHHHGHHGHEFFHGFFFFFBGHFHHHFF11?FCCGHEHFAE@/?0GHGHGGHHCF1>10><FDEG1100DGDD00<0=<0.CGB<GGHHH0;GGG0://:C0/0<C:C.900;9FB09BF9/;090;C009
@M03495:530:000000000-LYBTV:1:1111:7024:18799 2:N:0:CTGGAGTA+AACCGAAC
ATATTTTGCCGTTGATAAACCAGGCGGACCAAAGCTCACATGCTGACAGATCGGAAGAGCGTCGTGTAGGGAAAGAGTGTGTTCGGTTGTGTAGATCTCGGTGGTCGCCGTATCATTAAAAAAAAAAAAAAAAGACGTGGTGTGGGTTGAGAGATCTATTAGATTATGAAAGACACGCTAGAGTGCATCATTACAAAGTACAGAGCAGAGCAGGACAGCAAGATATATATGAGTGATGATAGAGTCGAAGT
+
BBCCCFFFFFCAFGGGGGGGGGGGHGGGGGABFGHHFGHHHHHHHHHHHHHHHGEGFHHHGGGGGGHHHHGGHHHHGBGBGBCGGGGGGGEFGB44?FF0?/<E<2</?</<?=GGBB2FFD@CCC-<<--;-..99...;.;.9...-/0.;.000000000000;00000////.-...000000::00:B000:/090900//0//:/0/..9/..9///0000;000000000:00000000-....
@M03495:530:000000000-LYBTV:1:1111:29013:18826 2:N:0:CTGGAGTA+AACCGAAC
ATATTTTGCCGTTGATAAACCAGTCTCCAAAGCTCACATGCTGACAGATCGGAAGAGCGTCGTGTAGGGAAAGAGTGTGTTCGGTTGTGTAGATCTCGGTGGGGGCCGTATCATTAAAAAAAAAAAAAGAAAATGGTGACAGGCTATCTGCAGGTAGTAGATGTATCATCGCACAGTCTAGATGAACAAAGGATCAACGCATAACAGTGGGACTAATGATCGGACATAAATTTACGACATGACGACGCGTG
+
CCCCCFFFFFB2EFGGGGGGGGGHHHHHHHHHHHHHEHHHHHHFHHHHHHHGGGGHFGGGGGGGHFHHGFGHHGHHGFGBFFFCFEGFEEFF44B441?1?E//<//B//0BB3DD>DDBF/<>@<--..<//00:;0000:...00/00000;.00900090;0000090..--/000000000000/.///09.:/.--..0000009.;../000000.:.--00000;;90..9-.000..9-----
@M03495:530:000000000-LYBTV:1:1111:23160:18826 2:N:0:CTGGAGTA+AACCGAAC
ATATTTTGCCGTTGATAAACCACCCTCCCTGTGGTCGTTATCTTGCTCCTTCTGTCGTCAACGAATTTACTAATTCCAAAGCTCACATGCTGACAGATCGGAAGAGCGTCGTGTAGGGAAAGAGTGTGTTCGGTTGTGGAGATCTCGGTGGTGGCCGGTGCATTAAAAAGAAAAAAAAGCGTCCAGCGCCACAAGCGATGCGTGGATCAGAGCAGGATGTATGTCTGTGTAGGAGTACGTTGAGCTGAGAG
+
ABAABFFFFFC>EEGGGGFGGGGGGHHGGHHHHGFGEGGHHHHHHHHHHHHHHHHHGGGHGHGGGHHHHHGHHHHHHHHHHHHHGHHHHHHHFHHHHHHHG?FGFHGGGGGEGFHHHGHHHGHHHHHHGGFGGGGGGG/2?B2?1F0F<?E?/.00>----0DGD0=GF.<.//;:--....:-.0/---...;...;.9.-..-.:0.900/9/9.000;0000000000000///0.//..90000.;0
@M03495:530:000000000-LYBTV:1:1111:23952:18831 2:N:0:CTGGAGTA+AACCGAAC
ATATTTTGCCGTTGATAAACCACCCTCCCTCGTATCCAAAGCTCACATGCTGACAGATCGGAAGAGCGTCGTGTAGGGAAAGAGTGTGTTCGGTTGTGTAGATCTCGGTGGTCGCCGGATCATTAAAAAAAAAAAAAAAGTAGAGATAGGGTTGGTGTGTCGTGCAGGAGATGTAGGAGTGTACCGTGTGCTCGTTGTGGTGGACGACAGGAATCATATCAGAGGTATCATCTGTGTTCACACAGACGATC
+
BCBCCFFFFFC>FGGGGGGGGGGGGHHGGHHGHGHHFGHHHHHHHHHHHHHHGHHHHHHHGEGDHHHGGGGFGHHHGFBFHGGHGHHHCFFECFGFFD??F4DFHHFGEED/3>//>//?/0@>222F1@CG?--<---.<11111111/./.-<9....1.<...1..../0<1100//.11119....1:1.9./.../.990----<../<011<111100.<01111111<1</11110.:0.--..
@M03495:530:000000000-LYBTV:1:1111:9622:18832 2:N:0:CTGGAGTA+AACCGAAC
ATATTTTGCCGTTGATAAACCAGCTAATCCTGAAAAAAAAATCAAAGCTAAAAACTACAATGCTAAGACCACGATGTGACTGCTATCAAAGTTAGATATATATGTAAATTATTCATCTGTCAAATCCTAGAATTATATCATACCTGCTCCAGCAATCACGACCTGCTTTCCAAGACCTCCACTAGAAAACACAATAAACTTTTTGGAAGCTGGACAACTATCTTCATTTTTCAGAAACAGTGAACAACCCA
+
ABAABFFFFFCAFGGGGGGGGGHHHHHHHHHHHHHGHEGGFHHHHHHHHHHHHHGHHHHHHHHHHHHHHFHHGGHGHGGHHHHHHFHHHHHHHHGHHHHHHHHHHHHHHHHHHHHHHHHHGHHHHHHHHHHHHHHHHHHHHHHGHHEGHHGFHHHHFHHDCGGGHHHHHHHHHHFHHHGHHHGH>GHHHHHHHGDGDGFHHHHHDGHHHHFHEHGHHHHHHFCCFFGF;C;:;BFGFGGGF0BFGBFGCA.
@M03495:530:000000000-LYBTV:1:1111:3464:18855 2:N:0:CTGGAGTA+AACCGAAC
ATATTTTGCCGTTGATAAACCAGCTAATCCTGAAAAAAAAATCAAAGCTAAAAACTACAATGCTAAGACCACGATGTGACTGCTATCAAAGTTAGATATATATGTAAATTATTCATCTGTCAAATCCTAGAATTATATCATACCTGCTCCAGCAATCACGACCTGTAATGGTTTAGTGGGTTGTTCACTGTTTCTGAAAAATGAAGATAGTTGTCCAGCTTCCAAAAAGTTTATTGTGTTTTCTAGTGGAG
+
ABCBCFFFFFCAGFGGGGGGGGHHHHHHHGHHHHHHHGGGGHHHHHHFHHHGHHGHHHHHHHHHHHHHHHHHGGHGGHGGHFGHHHGHHHHHHHHHHHHHHHHHHHHHHHHHHHHHHHEGFFHHHGHHHHHHHHHHHHHHHHHFHHHHHHFHGFFFFHHGGGGGHGG1FGHGHHHH>FFC>FFDFGHHHHHHHHF<DDG0GGHHFHGGHHHHHFCGGHHHFH::;GC.A:CFFFFGFGGGGGEGGFFB;9.
@M03495:530:000000000-LYBTV:1:1111:8577:18909 2:N:0:CTGGAGTA+AACCGAAC
ATATTTTGCCGTTGATAAACCAGCTAATCCTGAAAAAAAAATCAAAGCTAAAAACTACAATGCTAAGACCACGATGTGACTGCTATCAAAGTTAGATATATATGTAAATTATTCATCTGTCAAATCCTAGAATTATATCATACCTGCTCCAGCAATCACGACCTGTAATGGTTTAGTGGGTTGTTCACTGTTTCTGAAAAATGAAGATAGTTGTCCAGCTTCCAAAAAGTTTATTGTGTTTTCTAGTGGAG
+
?AAABFFFFFBAFGGGGFGGGGHGHGHHHGFHHHHHGEGGGHHFHGHGHHHHHGGHHHHHHHHHHHHHGHHHGGHFHHHGHFBGGFHHHHHGHHHHGHHHHHHHHHHFGBGHHHFHHHGHHHHHHHHHHHHHHHHHHHHHHHHHHHAGHFGHGHHHHHHGDC?GHHHFHHHHHGHHD10GEGFDGBGFHHHHHH0==<<GHHHBGHCGFBCGFGHHHHFBGHC:;;;CFBFFFCFBFGFFFFGGGFF0;CA
@M03495:530:000000000-LYBTV:1:1111:23068:18914 2:N:0:CTGGAGTA+AACCGAAC
ATATTTTGCCGTTGATAAACCAGGGACTCAGGCGGACCAAAGCTCACATGCTGACAGATCGGAAGAGCGTCGTGTAGGGAAAGAGTGTGTTCGGTTGTGTAGATCTCGGGGGGCGCCGGCTCATTATAAAAAAAAAGGAAGACTATAGGTCAGGAGGCACTTGCCACCCAGATACAAAGAACGACATGTCGGGAAGGGGTGTGCAGGCTGGTGCTCGGAGGTGCGAGCGAGCGATGAGATGCAAGAATACG
+
ABBAADFFFFBAGGGGGFAGGGHGGDDHHHBF3AE?2AGEHHHBGHFGHHHHHGHHHHGGHGDFGCCGGEEFEE?CB@F?FGHGHFFEGB?FEE/EE<EB?344B3B0?/>@-----;--9.BB:;/:B/9B-9--.../9.9///9///9/../;..9.;9:////.9;..9///9;;/.;..-9.9/;.----.;.;.--.///....9/.//9.-.--../-9-----9--.9/;////9//;////.
@M03495:530:000000000-LYBTV:1:1111:26132:18920 2:N:0:CTGGAGTA+AACCGAAC
ATATTTTGCCGTTGATAAACCACCCTCCCTGTGGTCGTTATCTTGCTCCTTCTGTCGTCAACGAATTTACTAATTCCAAAGCTCACATGCTGACAGATCGGAAGAGCGTCGTGTAGGGAAAGAGTGTGTTCGGTTGTGTAGATCGTGGGGCGCGCCGAAGGATTTTAAAAAAAAAAATTGTATGAGACCGGCCTATGCTGTGTTTTCTTTTTATTGGCAAATTCACCAAGACGAGACGCTATGTCTGCCAC
+
BBBBBFFFFFBAEGGGGGGGGGGGGHHGGHHHHHEG2EFHHHHHHEGHHHHHEGGFFGFGEHEGGHHGHHHHHHHHHFHFHFHHBHCDGFDGGHHHHHHGGGGGGHGCGGGFG/FGHGHHEHHHHHHH0FH?GGEDDA22222>/00////----<----..0;0009000------.;//9////;/.--9-.;9//;9////9.//;9//9///;///.//9////..:..--.9.-;.9///9/////
@M03495:530:000000000-LYBTV:1:1111:13974:18922 2:N:0:CTGGAGTA+AACCGAAC
ATATTTTGCCGTTGATAAACCAGGACTCAGGTTGGACCAAAGCTCACATGCTGACAGATCGGAAGAGCGTCGTGTAGGGAAAGAGTGTGTTCGGTTGTGTAGATCTCGGGGGTCGCCGGATCATTAAAAAAAAGAATGGGGAGGGGTGTGAGGGGGTAGTAGTAGGTAGATAAAAAAAGCAGACAGGCATGAGAAAGCAGTCAGAATATAGAAGAATACTGTTGCACGTAAACTCAGTAATCAGCTAACGG
+
BBBBBFFFFFBAGGGGGGGGGGHGFHHHHHFHHHGHFGHHHFHFHHHHHHHHHHHHHHFHHGGGEBGHFEEFEGGHGGGFGHHHHHGBGHFHGFGGGGGHHB4B?EGH?/>C</>/<C/-.<>DG1F1FBDC?.:.:0/..::---.--.0;:.---..9/////:////9/////--.:/;/..9.../.9////9//////////////////////////////.9.../////////////////.-
@M03495:530:000000000-LYBTV:1:1111:18526:18940 2:N:0:CTGGAGTA+AACCGAAC
ATATTTTGCCGTTGATAAACCACCCTCCCTGTGCCAAAGCTCACATGCTGACAGATCGGAAGAGCGTCGTGTAGGGAAAGAGTGTGTTCGGTTGTGTAGATCTCGGTGGTCGCCGGGTCATTTAAAAAAAAAGAAATGAGGAAACATAGGAGAGAGAGTAGTGTGGGGGGAGAAATGGATGAGAGACAGCTGCAGAGCGAGACACTGAGTAGTAGTTTTAGAGCGCTGAGTAGAGCAGGTATGCAGCGCGT
+
ABBBBFFFFFDAGGGGGGGGGGGGGHHGGHHHHHHHFFHHHHHHHHHHHHHHHHHHHHGGGGHHHGGGGGGHHHHGGHHHHHHHGFGEGGGGGGEFF4E444?BCF/?E/3////////@2D22>D2DCC@D..001=10/0////<0000/......:0;0/:;..-----..0:00000000:./;/;000/00./-99-.//000:00000000000/0009-.-9.00000:0/.:00000009---
@M03495:530:000000000-LYBTV:1:1111:18482:18945 2:N:0:CTGGAGTA+AACCGAAC
ATATTTTGCCGTTGATAAACCAGGACTCAGGCTGGACCAAAGCTCACATGCTGACAGATCGGAAGAGCGTCGTGTAGGGAAAGAGTGTGTTCGGTTGTGTAGATCTCGGTGGTGGCCGTATCATTAAAAAAAAAAAAAATAGGAAGATAGTGACGGGTGTGTACAATTGTACAGTGCGATAAGCAATAGAAGGGCGCACTGTATGTCAGAAATGGCCGACTGATATTAGACGTGATAGACGAACTACATCA
+
CCCCCFFFFFCBFGGGGGGGGGHGHHHHHHHHHHGHGHHHHHHHHHHHHHHHHHHHHHHGHGGGGGGGGGGFEFHHGGGGHHHHHHHHHCGHGEFGGGGFBE4??GFGE//E</?0B<//0?B3D33D2@@CFD?----.00000..0000000.-----<.000000<00000000-9...000:000000:.<9----/000:0000000000:/----.0:0000<:0<9..:0000.-<-.000000
@M03495:530:000000000-LYBTV:1:1111:15574:18964 2:N:0:CTGGAGTA+AACCGAAC
ATATTTTGCCGTTGATAAACCAGCTAATTCCAAAGCTCACATGCTGACAGATCGGAAGAGCGTCGTGTAGGGAAAGAGTGTGTTCGGTTGTGTAGATCTCGGTGGGCGCCGGATCATTAAAAAAAAAAAAAAAGTAGAAGAATATGGAAGGGATGAACGTAAGAAGACAACTTATAGAAGAAGTAGACTGCACAGAGGAGAGAACTGCGTGGAGCAACATAAGAGAGAGGTAGACATTGTAGTGCTTAGTG
+
BCCCCFFFFFCAFGGGGGGGGGHHHHHHHHHHHHHHHHHHHHGHHHHHHHHHHHGGGGHGHGGGEAEFGHHGGHHHHHHHHHHHHGGGGGGE2@F4BFGHHG/ED//>//<////02@2@>DGFCC@@@---:.0000000/0000;90/.../.000.;...00/;C//.0000000000/:000:000/0:0/;/.:....00000...-::/./../00009/..:.00900000900;B/0000000
@M03495:530:000000000-LYBTV:1:1111:18442:18975 2:N:0:CTGGAGTA+AACCGAAC
ATATTTTGCCGTTGATAAACCACCCTCCCTGTGGTCGTTATCTTGCTCCTTCTGTCGTCAACGAATTTACTAATTCCAAAGCTCACATGCTGACAGATCGGAAGAGCGTCGTGTAGGGAAAGAGTGTGTTCGGTTGTGTAGATCTCGGGGGTGGCCGGGTCATTAAAAAAAAAAGAAGATGTAAGAGGAGTGGTGTAGGGGTCTGGAAGTGACAGAGTATGCAAGTGAGGAGTATGACTGGGAATACGTAG
+
CCCCDFFFFFDBGGGGGGGGGGGGGHHGGHHHHHHHGGGHHHHHHHHHHHHHHHHHGGGHGHGGGHHHHHHHHHHHHHHHHHHHHHHHHHHHHHHHHHHHGGGGHHHGGGGGGGHHHGHHHHHHHHHHFGFGGGGGGG=2D222220?/><--<..---.-.1<11CFFGGGF?...<:11111110.../<91..01<...9///10/0<1110//11<111101110.0.//111111<..0/00.00.
@M03495:530:000000000-LYBTV:1:1111:26496:18975 2:N:0:CTGGAGTA+AACCGAAC
ATATTTTGCCGTTGATAAACCAGTTGGCTCTAGCTGCCATGCAATGTCACAACCACTTCTTGCCCTCCAAAGCTCACATGCTGACAGATCGGAAGAGCGTCGTGTAGGGAAAGAGTGTGTTCGGTTGTGTAGATCTCGGTGGTGGCCGGAGCATTAAAAAAAAATACAATATTAAAGCACAGATTGCTATCAGTGCATCGATATAGTCCAGCACATACATGACACACAATGTGACTTCAGTGTACATCTCA
+
ABBBBFFFFFBAGGGGGGFGGGHGHHHHHHHHHHHHCGHHHHHHGHHHHHHHGGGGHHHHHHHFHHHGHHGGHHHHHFHHGHHHHHHHHHHGGGGHHHGFGGGGHGHHGHHHHGHGGFGFBHGGGGGGGHF33?3B3FF/?<//?00<<//-.<<1><1<-<-:;C000000000000/////:00000;/00;00000./..-0000099CC./0090;:////....///://////9/99////:9/;
@M03495:530:000000000-LYBTV:1:1111:5031:18975 2:N:0:CTGGAGTA+AACCGAAC
ATATTTTGCCGTTGATAAACCAGCTAATCCTGAAAAAAAAATCAAAGCTAAAAACTACAATGCTAAGACCACGATGTGACTGCTATCAAAGTTAGATATATATGTAAATTATTCATCTGTCAAATCCTAGAATTATATCATACCTGCTCCAGCAATCACGACCTGTAATGGTTTAGTGGGTTGTTCACTGTTTCTGAAAAATGAAGATAGTTGTCCAGCTTCCAAAAAGTTTATTGTGTTTTCTAGTGGAG
+
ABBBBFFFFFB>ECGGGGFFGGHHFHHGHGHHHGHHFCGGGHCHHHHFHFHEFFGHHGHHHFHHH@GFHHGHGGHGH4FDGEGHHHFFHHHHHHGHHHHHHHGGHHHHGHHHGGHHHHGHHHGHFGHHHHHHHHHHHHHGHHEHHHHGFHHHEFGFGGHGGF?FHHHHHBHHHHHGGGHAGGCACBGBBGHGHHDGG0D0.CFBGH0;0GCGGHHHCFFGHH/;;;:.;9CF;FFBFFFFGFGGGGGF.99
@M03495:530:000000000-LYBTV:1:1111:8745:18992 2:N:0:CTGGAGTA+AACCGAAC
ATATTTTGCCGTTGATAAACCAGCTAATCCTGAAAAAAAAATCAAAGCTAAAAACTACAATGCTAAGACCACGATGTGACTGCTATCAAAGTTAGATATATATGTAAATTATTCATCTGTCAAATCCTAGAATTATATCATACCTGCTCCAGCAATCACGACCTGTAATGGTTTAGTGGGTTGTTCACTGTTTCTGAAAAATGAAGATAGTTGTCCAGCTTCCAAAAAGTTTATTGTGTTTTCTAGTGGAG
+
ABBBBFFFFFB>2EAGBGFGGGGGCGHHHHHHHGHG2EEEGHHHHHHGFHHHGGGFH3AGDGFHHGFHHEFAEFFGGGFHHHEHHGHHFFBFFF4GBGGFHEHGHHHFG4BEFFHHHHHHHHHHHHHHHFFBGFHHHH3GGHEFHHFCFFFC2FGHBGB//<>EHHHHHHB1<0GD1F0GDGG.>=BDBFGH000=DDGFAGGFBFFBGGCGHHHC0C/CGF:;;;.;.;090;B090/;;F00;0;0909
@M03495:530:000000000-LYBTV:1:1111:3571:19002 2:N:0:CTGGAGTA+AACCGAAC
ATATTTTGCCGTTGATAAACCACCCTCCCTGTGGTCGTTATCTTGCTCCTTCTGTCGTCAACGAATTTACTAATTCCAAAGCTCACATGCTGACAGATCGGAAGAGCGTCGTGTAGGGAAAGAGTGTGTTCGGTTGTGTAGATCGCGGTGGGCGCCGCTTAATTACAGAAAATAAGCAAGAATATAACACTAATGGACCGTTAACAGGAAATGGAGATGAAAAGAGATACGTGACTGGAAAGAGTGGGTGT
+
3AAABFFFFFBAGGGGGGGGGGGGGFGGGHCFFHGHEFGHHGHHGHHFHFGHHHHGGG1GEGGFGHHHHGGHHHHHHGG5FFHHFGHHFEGHFGHFGGG1EEFEFHHGGEFGGHHHHGFHHHEHHHFHG2DDGGGFGF22@>22///AAA<-.--<<--..=0;00:0;/:;000000////0000;;9/;/900000/-;..;000../9:9/////////9/./////.//..//.://.//;;....-
@M03495:530:000000000-LYBTV:1:1111:8532:19011 2:N:0:CTGGAGTA+AACCGAAC
ATATTTTGCCGTTGATAAACCAGCTAATCCTGAAAAAAAAATCAAAGCTAAAAACTACAATGCTAAGACCACGATGTGACTGCTATCAAAGTTAGATATATATGTAAATTATTCATCTGTCAAATCCTAGAATTATATCATACCTGCTCCAGCAATCACGACCTGTAATGGTTTAGTGGGTTGTTCACTGTTTCTGAAAAATGAAGATAGTTGTCCAGCTTCCAAAAAGTTTATTGTGTTTTCTAGTGGAG
+
>AAABFFFFFCAGGGGGGGGGGHGHHHHHH5FGHHHHFGGGHFFHHFGHHHHHGGGHHHHHHHHHHHHHHHHGGHEHFHHFGFHHFFHHHHGGHGHHHHHHHHHHHHHHHHHHHHHHHHHHGHHHHHHHHHHHHHHHHHHHHFHHHGGHHHHHHHHHHHDEFCGFGHGHHHHGHGHFGGHAGGGCGHHHHHHHHDGGHHGHHHHHHGHHHHHHHHBGGFFHFC;CG;;EC;CFFFFGF:FFGGGFBFF.BE
@M03495:530:000000000-LYBTV:1:1111:6596:19031 2:N:0:CTGGAGTA+AACCGAAC
ATATTTTGCCGTTGATAAACCAGTCAGGAGTCCAAAGCTCACATGCTGACAGATCGGAAGAGCGTCGTGTAGGGAAAGAGTGTGTTCGGTTGTGGAGATCTCGGTGGTCGGCGTTTCATAAAAAAAAAAAAAAGTAAAGTGTGTATATCGTGCTAGTGGTGTTTGGAACGGGACGGCGAACATGAGAAGAGTATAGAATCGAGTTCGAGGCAGAAACGAGAAGTAGTAATGGATGGCATTGTGGTAGCAAG
+
ABBBBFFFFBD2EEGGGGGGGGGGGHHHGGFGFHCH3FGHFHHHHGFFHFFHHHHHGEGEHHGGFGGGG?FGEEFFGFEGFGGGBBFECFFCE?1DFB33B?0F///<3>//////2B32>22<@C?D@D-<-.00;0000<0;0000;.:...0;09.0...99.9;/....-;---9;@9://;////.///9/////..9/9/..;9@.../9/..9..//////9//////;99////9..///9/:
@M03495:530:000000000-LYBTV:1:1111:4261:19039 2:N:0:CTGGAGTA+AACCGAAC
CCATCCTTTTTTTTTTTGGTAATCTTTACTATCTCTCTCTTATTTTTTTTCTTTTTTTTGTCTACTTCCTTTTTATCTTTTTTTCTATTCTTCTACCATCAACTAATGTAGAACTGGGGAGGGGGGGGGGGGGGGGGGGGGGGGGGGGGGGTGTGGGGGGGGGGGTGGGTTGGTGGTGAATGTAGTGGATAGAAGGGGAACTAGCGAGTAATAGATATGGGTTCGAGTGTGGATTAAGAGATAGTGATGTG
+
11>>1113311>1A000///1222222D11A2A1221111D12222DE//01111B>///02221211112>B1/BB>>E1B//01222222222211B1110211?1>2222<110/////---------;--;--=----9---@--9--9----@-----@---9--------;-////9////-///////---;--////---;-////;9////-/-----;-:/-/9////9/-////9///9;
@M03495:530:000000000-LYBTV:1:1111:25928:19118 2:N:0:CTGGAGTA+AACCGAAC
ATATTTTGCCGTTGATAAACCAGCTAATCCTGAAAAAAAAATCAAAGCTAAAAACTACAATGCTAAGACCACGATGTGACTGCTATCAAAGTTAGATATATATGTAAATTATTCATCTGTCAAATCCTAGAATTATATCATACCTGCTCCAGCAATCACGACCTGTAATGGTTTAGTGGGTTGTTCACTGTTTCTGAAAAATGAAGATAGTTGTCCAGCTTCCAAAAAGTTTATTGTGTTTTCTAGTGGAG
+
BBCCCFFFFFC>EGGGGGGGGGHHHHHHHHHHHGHHGEGGGHFFHHHHHHGHHFEHHHHGHHHHHHFHHHHHGGHGHHHGFHHHFHHGHHHGHHHHHHHHHHHHHHHHHHHHHHHHHHHHHHHHHHHFHHHHHHHHHHGGHHHGHHEGHHGHFGHHGFHG?DCGHHHGHHHFGAGHGHHGCFCFGHHHHHHHGG==GGHHHGGEHHCGHHHHHHGCCGGGHFCCCF.E.FF;BFGFFGGGGFFF9B00.=A
@M03495:530:000000000-LYBTV:1:1111:2708:19130 2:N:0:CTGGAGTA+AACCGAAC
ATATTTTGCCGTTGATAAACCAGCTAATCCTGAAAAAAAAATCAAAGCTAAAAACTACAATGCTAAGACCACGATGTGACTGCTATCAAAGTTAGATATATATGTAAATTATTCATCTGTCAAATCCTAGAATTATATCATACCTGCTCCAGCAATCACGACCTGTAATGGTTTAGTGGGTTGTTCACTGTTTCTGAAAAATGAAGATAGTTGTCCAGCTTCCAAAAAGTTTATTGTGTTTTCTAGTGGAG
+
3AAAABDFFFB2EEGGGGGGGGHHHHHHGFHHHHHGFEGEGHBGHGFGHGFHE3FGHFFGHHHHHHHHHHHHGGHGGBGGGHGGGDGHHHHFHHFHHHHHHHHGFGHHHHHHFFGHFHHHHHHFHGFFHFHFFHHGHHHHHHFFHH0FFF2F2FFHHHHGGGDGHDGGHHFGHHHHGHG.CFDG.1F0DGDHHH=DDDHBGGFHHH0;CG0CHHH0CG/CGH;:<;C;A99B0;BB0;FFGGBFFBCB;0.
@M03495:530:000000000-LYBTV:1:1111:4008:19140 2:N:0:CTGGAGTA+AACCGAAC
ATATTTTGCCGTTGATAAACCACCCTCCCTGTGGTCGTTATCTTGCTCCTTCTGTCGTCAACGAATTTACTAATTCCAAAGCTCACATGCTGACAGATCGGAAGAGCGTCGTGTAGGGAAAGAGTGTGTTCGGTTGTGTAGATCTCGGTGTCGTCCGGTTCATTAAAAAAAAAGAAGAGGGATATTTACGTAAGATCTTCTTATATATGAACCGAATAAGATTGATACATATACTGAATATGAGACTTGAC
+
AAAAAFFFFFB2EEGGGGGGGGGGGHHGGHGHHGFGEEEHHHHHHHHHFHHHHEHHGGAHGHDFGFHHHHHHHHHHHHFHHCHHGFHHHGHHFGHBGHHGGFGGHHHGGGGGGEHBGGFGHFHHHH3GCFHGCGGGGGF2F2@@F2GF/</1///.-->.<1<<0000<<@C:...//9...//00000./0;.00000000000000000;.-9-../////99///;///9/////;/999///9////
@M03495:530:000000000-LYBTV:1:1111:25369:19146 2:N:0:CTGGAGTA+AACCGAAC
ATATTTTGCCGTTGATAAACCAGCTAATCCTGAAAAAAAAATCAAAGCTAAAAACTACAATGCTAAGACCACGATGTGACTGCTATCAAAGTTAGATATATATGTAAATTATTCATCTGTCAAATCCTAGAATTATATCATACCTGCTCCAGCAATCACGACCTGGTCCTGGCAAACAACCTGCAGAAAAGCCAATCAAATATATTTTCACAAGAGATGGAATGTGAGGCAATAATAGAGTACAAAGGTTG
+
AAAABFFFFFBAEFGGGGGGGGHCBHFHHHHHGHHH2AECGHHHFFFHHHHHHG?FGHFHHFGHHHHHHGGHGGHGHFGGHFHHB@FHHFEHHHGHHHFHHHHHHHHFGHHHHHHHHHHHHHHHHHHHHHHHHHHHGHHHHHHFBFFGGG22FCCGFFHGGFFGHEHFHFFHHHGHHFGECGHH0GFFHHFFHG</<GHGHHHHHH0GHH:CHF/;GGHBC00;;C0C9C.9:FFFB0CF0BFFGFGF9CC
@M03495:530:000000000-LYBTV:1:1111:10014:19169 2:N:0:CTGGAGTA+AACCGAAC
ATATTTTGCCGTTGATAAACCACCCTCCCTGTGGTCGTTATTCTTGCTCCTTCTGTCGTCAACGAATTTACTAATTCCAAAGCTCACATGCTGACAGATCGGAAGAGCGTCGTGTAGGGAAAGAGTGTGTTCGGTTGTGTAGATGACTGAGGATGCGGGTTGAATTAAGAAATGTGAGGAGTGGATCTTGATGGCATGGAGCCCGATCCAGGCTGACCCATACGCGGGGCATTCGGTCTCCCACTACCCAC
+
ABAAADFFFFB2AECFGGFFCGGGFGEGEGHFHFAB2AEGHBFGHEEFGAEFGH5FGGGEFAFEFEFHFFGGHFHHGG5@GFBGGHGBFB@EG4?3CFEGFEEFEGBF@>>E>EGHFFFFEFG3B3BG3023//F/<C/22@2@2211<1</101</-@->-C00000=D0/000<=0.0::CC0000;;0;0;::0.:FBB.:AB?@.;0/:.;.///.//9..--;--;.///.:..9;/.../:.;/.
@M03495:530:000000000-LYBTV:1:1111:24829:19192 2:N:0:CTGGAGTA+AACCGAAC
ATATTTTGCCGTTGATAAACCACCCTCCCTGTGGTCGTTATCTTGCTCCTTCTGTCGTCAACGAATTTACTAATTCCAAAGCTCACATGCTGACAGATCGGAAGAGCGTCGTGTAGGGAAAGAGTGTGTTCGGTTGTGTAGATCTCGGGGGGGGCGGTGTCATTAAAAAAAAAAAAAATGTAAATAATATGATAGTAGAGATGTACTATCGAGATAGGTATGATTCGTGTGTTGAAGTGTGTAGTGTGAAA
+
ABBBCFFFFFCBGGGGGGGGGGGGGHHGGHHHHHHH2EGHHHHHHGHHHHHHHGHHGGGHGHGGGHHHHHHHHHHHHHHHHHHHHHHHGHHHHHHHHHHHGGGGHHHGGGGGGHHHHGHHHHGHFHHHFGHGGGGGGGF2@22@220//<<--;--;--9;09B000:0-@-9-----.9000990;00:00:00:;0000000000;00.....00/00000000.9...:/.000:0;0.000/;0000
@M03495:530:000000000-LYBTV:1:1111:7897:19208 2:N:0:CTGGAGTA+AACCGAAC
ATATTTTGCCGATGATAAACCAGCTAATCCTGAAAAAAAAATCAAAGCTAAAAACTACAATGCTAAGACCACGATGTGACTGCTATCAAAGTTAGATATATATGTAAATTATTCATCTGTCAAATCCTAGAATTATATCATACCTGCTCCAGCAATCACGACCTGTAATGGTTTAGTGGGTTGTTCACTGTTTCTGAAAAATGAAGATAGTTGTCCAGCTTCCAAAACGTTTATTGTGTTTTCTAGTGGAG
+
AA?AAFDDFFA2AEGGFGGGGGFHHHGHHHHFHB3F2A2EEHFGHFFBGHHG3BAFGB3FGGGHH53FGGGHGCACGGDF4ECGHFHGFGHHGHGGBD4FFHHHDBG??4GFHFGEHFGFFHBGHGGHHHGHHHHHHHHHHHECDF0FGFCHFFBDHFGG<DGFGH11@FF1?GGH1FGHDFGDFGFHGHHDDG<=GFDFHFH0<00CFHFHFHHBGG/:CGG;<;:.999;AFFFFFBFFFGGGBFB90C
@M03495:530:000000000-LYBTV:1:1111:28728:19221 2:N:0:CTGGAGTA+AACCGAAC
ATATTTTGCCGTTGATAAACCAGGACTCAGGCTGGACCAAAGCTCACATGCTGACAGATCGGAAGAGCGTCGTGTAGGGAAAGAGTGTGTTCGGTTGTGTAGATCTCGGTGGTCGGCGTATCATTAAAAAAAAAAAAAGGTGAAGATGCCGATGCTGGTGATTATGACGCGAGAGAACGCTCACACCGACACCAGTGCGACAGCCGTACCAGTAGATCGAAAGAATTGGACGGACACTGTTCACGGTGAGG
+
BBBBBFFFFFBAEGGGGGFBGGHGHHHFHHFHHAEHEGGHHHHHHHGHHHHHHGHGHHFHHGGGGHHHGEEE>FHHGDFFGHGFHHHFFFCBFF1??EEB43444440?/<E/3<//>///0@22@>222<<---<--..0/;00;0000:--..90//9;000000;9.----9.9/.....;//.;-9--..9/:/-.---..-:9../9//////../.;/.9//9//-9:--;9/99///....99.
@M03495:530:000000000-LYBTV:1:1111:17866:19230 2:N:0:CTGGAGTA+AACCGAAC
ATATTTTGCCGTTGATAAACCAGAACCATCCAAAGCTCACATGCTGACAGATCGGAAGAGCGTCGTGTAGGGAAAGAGTGTGTTCGGTTGTGTAGATCTCGGTGGGCGGCGTAGCATTAAAAAAAAAAAAAAAGGTAGAGTAGTGGGTAGGTGGGGTAGAGCGACAGTGACAAGATGATTGTAGAGTCGCGGCGATGTGATATCGAGTCCACGTGTATGAGTAGACCAGATCCATAGGCCGATAGAGTGAA
+
BCBBCFFFFFCAFGGGGGGGGGHHHHHHHHFHHHHHGGHHHHHHHHHHHHHHHHGGGGHHHGGGFAEFGHHGHHHHHHFHHHHFHGGFFGFEB43444@4?F>////<//<////?1?=1DBDCGC@@-;--;..009000000/...09.C0.--...000----:900000./00;000;000000---:--:-..00:0;0...0/000..;//;000:00000/..0000000;00----9009009
@M03495:530:000000000-LYBTV:1:1111:26371:19261 2:N:0:CTGGAGTA+AACCGAAC
ATATTTTGCCGTTGATAAACCAGCTAATCCTGAAAAAAAAATCAAAGCTAAAAACTACAATGCTAAGACCACGATGTGACTGCTATCAAAGTTAGATATATATGTAAATTATTCATCTGTCAAATCCTAGAATTATATCATACCTGCTCCAGCAATCACGACCTGTAATGGTTTAGTGGGTTGTTCACTGTTTCTGAAAAATGAAGATAGTTGTCCAGCTTCCAAAAAGTTTATTGTGTTTTCTAGTGGAG
+
AAAAAFFFFFD1AEAGGGDGGGHHFHHHHGHHGFG10AAECHGHFGEFHHHBHF/FGFHHGHGGHGHHHHHHFEGGEEH2EG0FGFFHHHHGGHFHHHHHGHHGHHHGHGHHHEFBHHHHFGHHHHEHHHHHHGHHGFHGGFGFFHH1GHCGHCFH1CCCFGCCHHHGFHHGHGHHGGFH>FCGFFFHGHFGGHDGFGHHHHFEFB<CGHCGHHG:CGHFFH/;0;C9;:9CBFGF;CFFGFBFFGGG.FE
@M03495:530:000000000-LYBTV:1:1111:18101:19272 2:N:0:CTGGAGTA+AACCGAAC
ATATTTTGCCGTTGATAAACCAGGGACTCAGGCTGGACCAAAGCTCACATGCTGACAGATCGGAAGAGCGTCGTGTAGGGAAAGAGTGTGTTCGGTTGTGTAGATCTCGGTGGGCGGCGGATCATTAAAAAAAAAAAATAAAAAATGAGGCCGAATGACATAATTAATAAAGTATGTTGATGTCGTTATTGTCTGAGAAGCGCATGTATCTGTGTAATTACAGTGGTATGATGAGATCATACACATTCAGG
+
CCBBCFFFFFCAGGGGGGGGGGHGGGGHHHHHHHHGCFHHHHHHHHHHHHHHHHBGHHHHHHGGFGGHHGEGGEGHHHHGHHHHHHGHGHHFHEGEGGFE??344DB4BF/<</////<----<D000=<GGG-@?--.0;0009.000/..---.000:00000000000::000000;0090.....;000090009/;---9900BBF000;00000000:0/00:00:;000000:000000:;0;0
@M03495:530:000000000-LYBTV:1:1111:4118:19319 2:N:0:CTGGAGTA+AACCGAAC
ATATTTTGCCGTTGATAAACCAGTCTCCAAAGCTCACATGCTGACAGATCGGAAGAGCGTCGTGTAGGGAAAGAGTGTGTTCGGTTGTGTAGATCACTGTGGTCGGCGTGTCATTGAATAAAAAAACCATACGACAAAATCATAAAAATTGGCTGATAACTTTATAGGAAACACAACATGTAGATGAATTAAGATTGCTGTTTAAATATAATTGGGAATAACACGAGAACGTGAAAAAGGTCTGTTGGTGC
+
AA3AAFFFFFD>EEFGFGB4A4FGCFGCGFF4CFFHFFHHHHHFGHFFFBGGGGGAG2AEEEAAE2FGGHHHHHHHF5D134BE1?E1?1BE4B4333B4BF?3>/////?0??B21?2BBFH1/<///110?<///00111<>1111011101..0=000=00=00000///..::./;0;0;:0;0;00009;0900900900;BFB000009..//9900/.--;.;.....//9..///;///..9/
@M03495:530:000000000-LYBTV:1:1111:5473:19349 2:N:0:CTGGAGTA+AACCGAAC
ATATTTTGCCGTTGATAAACCACCCTCCCTGTGGTCGTTATCTTGCTCCTTCTGTCGTCAACGAATTTACTAATTCCAAAGCTCACATGCTGACAGATCGGAAGAGCGTCGTGTAGGGAAAGAGTGTGTTCGGTTGTGTAGAGCTCGGGGTTGGCCGTGTTATTAAAGAAAAAAATGAAGAATACAATGAGACTGGTAGGTAGGTAGTACATTTCATGAGGGAGTGGACTCTGGTAGTTGACTGTACGGTC
+
ABAAADFFFFD>AAGGGGBGFFGGGHHGGHFCFHGFCEGFHHGHFHHHGHHHHGHHGGEHGHGGGHHHHHH55GHHHDFHHFHHHFHHHHHHHHHHHHHGGGGGHHFGGFEEEHHHGFHHGHEHHHDG?FDEGCBCFGB2F2>1@1/>/>/---11-<-..0<<0000<.<<.--.0;0:0;000900;000000.000.000.0000000000000900/;..9;./;/////;9///;////:/;....
@M03495:530:000000000-LYBTV:1:1111:24588:19381 2:N:0:CTGGAGTA+AACCGAAC
ATATTTTGCCGTTGATAAACCAGGCGGACCAAAGCTCACATGCTGACAGATCGGAAGAGCGTCGTGTAGGGAAAGAGTGTGTTCGGTTGTGGAGATCTCGGTTGTAGCCGTATTATTAAAAAAAAAAAACAAAATTATTGCTATGACATAATAAAAATACTAAGTCGTAAGGCTTGTAGAGTTTTGTCCTCTATTAGTCATAATTTGAACGATAGAGTTCTTGTCAGAGAGAGCAGTTTCATCGAGCGGAT
+
BBBBBFFFFBD>EGGFGG5FGGAEGGECGECGGCGH3FGHHHHHHFHHHHGHHC1FEGHBE>FGGE1CGHFFHEFFGHHGHGHH1EFEEF?/3/B33??0?E/>?1?21///01@2@FF111/@@><-@....<0<00;00C0;00::0:;0000;:.:0000/00.....////9.0;0C000;./00;000;//9;//;/;//////:.....9////////9////....;:///9999///..;---
@M03495:530:000000000-LYBTV:1:1111:11875:19383 2:N:0:CTGGAGTA+AACCGAAC
ATATTTTGCCGTTGATAAACCAGGACTCAGGCTGGACCAAAGCTCACATGCTGACAGATCGGAAGAGCGTCGTGTAGGGAAAGAGTGTGTTCGGTTGTGTAGATCTCGGGGGTCGCCGGTTCATTAAAAAAAAAAAAAGAAGAGAACAGGACGGTCATGTGACAGTGAACAGCGCGAGTAGGAATACAGCACGATATCGACCGACAACACTCAGCATGCAGCTATGAAGCGACCTATCGCCATGAGAAGTG
+
ABBABFFFFFCAGGGGGGGGGGHGGHHHHHHHHHGHHHHHHHHHHHHHHHHHHGHHHHGHHGGGEFHHGEEFEGHHFFFBGHHHGHGBGGBHEEFGGGFBEBF44B40?/</////?//-..<1=11>>GDCD:---9:../0.900//.9.;-...00000000000000/.------.9090000000;A-..;90..-----99:..0/;00;00000090000000;.--.0:0..:.90000:/09
@M03495:530:000000000-LYBTV:1:1111:25979:19414 2:N:0:CTGGAGTA+AACCGAAC
ATATTTTGCCGTTGATAAACCAGCTAATCCTGAAAAAAAAATCAAAGCTAAAAACTACAATGCTAAGACCACGATGTGACTGCTATCAAAGTTAGATATATATGTAAATTATTCATCTGTCAAATCCTAGAATTATATCATACCTGCTCCAGCAATCACGACCTGTAATGGTTTAGTGGGTTGTTCACTGTTTCTGAAAAATGAAGATAGTTGTCCAGCTTCCAAAAAGTTTATTGTGTTTTCTAGTGGAG
+
AAABAFFFFFB>EEGGGGGGGGHHGHHHHHFHHFHHBFGGGGHFHGFFHHGHHHGHHFGHFHHDGDGFFHHHGGHGHEGBDBBFHHHHGHH@GHHHHHHHHHHHHHHHHHHHHGHHHHHHHHHFFHHHHHHHHHHHHHHGHHEHHHHFGGHFBFFFGBHG/<CGGHHHHHFFHHHF>DGHGGGGFHBGFGDFFHDGH0GDCGH0GBCHHFGGHHHCFGHGFGC;0C..C;;FGFGGFFBFCFFGB0;;90A
@M03495:530:000000000-LYBTV:1:1111:19226:19421 2:N:0:CTGGAGTA+AACCGAAC
ATATTTTGCCGTTGATAAACCACCCTCCCTGTGGTCGTTATCTTGCTCCTTCTGTCGTCAACGAATTTACTAATTCCAAAGCTCACATGCTGACAGATCGGAAGAGCGTCGTGTAGGGAAAGAGTGTGTTCGGTTGTGTATATGTCGGGGGTGGCCGGGTCGTTAAAAAAAAAAGTGTGTGCGAGCGCTTATGAGATGAGCGGCAGGAGAGGCAACTGGGATAGTAGGTATGTTGTAGACTGCATGTCGGG
+
AA3AAFFFFFB>AAAGFFFFCFFGGHHGGGAFGHHH2AEHGHHHFHFGHHHGGGHHGGGFGHGGFGHHHHBFFGHEHEDFGHGFGHHHHHHG4EFHHHGHCEFDHHFGEEEEEG0FBFF?GGHHFGFGBCGGGGCD<BF>2>22@2?@//<--<..:--:--;...;90-:-99.;///../.9---9...9//9////;/------.........9;/.././//////;///9.////////////.--
@M03495:530:000000000-LYBTV:1:1111:27531:19442 2:N:0:CTGGAGTA+AACCGAAC
ATATTTTGCCGTTGATAAACCAGCTAATCCTGAAAAAAAAATCAAAGCTAAAAACTACAATGCTAAGACCACGATGTGACTGCTATCAAAGTTAGATATATATGTAAATTATTCATCTGTCAAATCCTAGAATTATATCATACCTGCTCCAGCAATCACGACCTGTAATGGTTTAGTGGGTTGTTCACTGTTTCTGAAAAATGAAGATAGTTGTCCAGCTTCCAAAAAGTTTATTGTGTTTTATTGTGGAG
+
>1>AADFFFFDAE1CGGFGGFGHHHFHHHCHHBGHH0?EE?CFFGE10FEFHB1EHHHGHGHHGHFHHGHEG??CF0BFGGD0FGFCDFGGF2FFGGFGHFHHFHHHHHGGE2GFGHFFDDDDGFHHHHBEHGHHHGHFH2F><GFACBCF10FFGFFGGGCCGFGG1GHH1?GCG11<..>-.FBDBGB0=0=00000=GF0DDCGGCC0CGHG;;GF000:0:;:=.909;F000;//;/;000;0.0.
@M03495:530:000000000-LYBTV:1:1111:22966:19463 2:N:0:CTGGAGTA+AACCGAAC
ATATTTTGCCGTTGATAAACCAGCTAATCCTGAAAAAAAAATCAAAGCTAAAAACTACAATGCTAAGACCACGATGTGACTGCTATCAAAGTTAGATATATATGTAAATTATTCATCTGTCAAATCCTAGAATTATATCATACCTGCTCCAGCAATCACGACCTGTAATGGTTTAGTGGGTTGTTCACTGTTTCTGAAAAATGAAGATAGTTGTCCAGCTTCCAAAAAGTTTATTGTGTTTTCTAGTGGAG
+
ABBCCFFFFFCAGGGGGGGGGGHHHHHHHHHHHHHHFGGGGHHGHHHGHHHHHHGHHHHHHHGHHGGHGHHGGGHGHGHHHHGHFHHHHHHDGHHHHHHHHHGHHHHHHHHHHHHHHHHHHGHHHHHHHHGHHHHHHHHHGHHGHHHHGGFHHHGGGHHGDGGGFHHHHHE?GHHHHHGGEGFGHDFFHFHHGHDGGHFHHHHHEFCGHECGFHHGFHHFHHF=C<GE:C=B9CFB9BBFCFFGE0FF.0.
@M03495:530:000000000-LYBTV:1:1111:13055:19465 2:N:0:CTGGAGTA+AACCGAAC
ATATTTTGCCGTTGATAAACCACCCTCCCTGTGGTCGTTATCTTGCTCCTTCTGTCGTCAACGAATTTACTAATTCCAAAGGAGGAGTATGTTGTTTTTGGAATTTAAGGTAATTGTTGCTCTAGCTGCCAAAGCTCACATGCTGACAGATCGGAAGAGCGTCGTGTAGGGAAAGAGTGTGTTCGGTTGTGTAGATCTCGGTGGTGGGCGGAGCCTTAAAAAATAACAGAGTGATGACAGCGAACAGCGAC
+
BCBCCFFFFFCBGGGGGGGGGGGGGHHGGHHHHHHHGGGHHHHHHGHHHHHHHHHHGGGHGHGGGHHHHHHHHHHHHGHHHHHHG?EBFHHHHHHHHHGGGHHHHHHGHHHHHHHHHHHGHHHHHHHHHHHHHHGGHHHHHHHHHHGHHHGHGGDFGHHGGGGGGGHHHHGHGHHHHFHGHGHGGGGGGGG/000000<<CAFA<..-.<----./<00:00-.<0000//00000000<.-----:.<--
@M03495:530:000000000-LYBTV:1:1111:23704:19466 2:N:0:CTGGAGTA+AACCGAAC
ATATTTTGCCGTTGATAAACCAGGACTCAGGCTGGACCAAAGCTCACATGCTGACAGATCGGAAGAGCGTCGTGTAGGGAAAGAGTGTGTTCGGTTGTGTAGAGCTCGGTGGTCGGCGTATCATTAAAAAAAAAAAAAGAGAAGACAAATAGGGTCGTGCAGGAATCGTAATCGAAGAGCAAATATGACAGATGTCCAGACACCTTAGATGGAGGAGCGAGAGAGTGTCAGAGAATTATGTGTTAAGATTA
+
BCBCCFFFFFDBGGGGGGGGGGHGHHHHHHHHHHGHHHHHHHGHHHHHHHHHHHHHHHHHHGGGGGHHGGGGEGHHFBFFGHHGHGGFHFHHGGGGGGG2?3434B?/E/?E/3//////?0FBD22F>G?<-C---<..//0:0////1100.//-<<..1..<00.....1../.../0:011111100/11111100.//./0101:10//9.9.----<..0:111110/001111111/11:1:11
@M03495:530:000000000-LYBTV:1:1111:23514:19470 2:N:0:CTGGAGTA+AACCGAAC
ATATTTTGCCGATGATAAACCAGCTAATCCTGAAAAAAAAATCAAAGCTAAAAACTACAATGCTAAGACCACGATGTGACTGCTATCAAAGTTAGATATATATGTAAATTATTCATCTGTCAAATCCTAGAATTATATCATACCTGCTCCAGCAATCACGACCTGTAATGGTTTAGTGGGTTGTTCACTGTTTCTGAAAAATGAAGATAGTTGTCCAGCTTCCAAAAAGTTTATTGTGTTTTCTAGTGGAG
+
1A1>AFFFFFD1EFGDGG1FGACAFDGH1DEG1AG1AEEGGHGHHHFFGFFFHH?GHAGGFGHEGFCGHHHHGGGCGBGBGDFFHHEHHHG@FGHHHFFFBGHHHHGHGHHHHBHHHHGGHHGGGHHHHHFHGEFHHGHFGHBFHHAF1F<1FFGBG1GCCCGGHGGBGHEGBCFF>GFGCFCFCGGFGG=GHH00DGGH.CH0=00:GG:;FCC;;C/GBG:0;C.C909;9;FBFFBFFFFGEFFG.;?
@M03495:530:000000000-LYBTV:1:1111:12110:19477 2:N:0:CTGGAGTA+AACCGAAC
ATATTTTGCCGTTGATAAACCAGCTAATCCTGAAAAAAAAATCAAAGCTAAAAACTACAATGCTAAGACCACGATGTGACTGCTATCAAAGTTAGATATATATGTAAATTATTCATCTGTCAAATCCTAGAATTATATCATACCTGCTCCAGCAATCACGACCTGTAATGGTTTAGTGGGTTGTTCACTGTTTCTGAAAAATGAAGATAGTTGTCCAGCTTCCAAAAAGTTTATTGTGTTTTCTAGTGGAG
+
>AAABFFFFFBAGGGGGGGGGGHHHHHHHHHHHHHHFFGGGHHHHHHHHGFHHHGHHHHHGHHHHGHHHHHHGGHGHHHFHHHHHHHHHHHHHHHHHHHHHHHHHHHHHHHHHHHHHHHHHHHHHHHHHHHHHGHHHGHHHHGHHHHHGFGHFHHHHHHGEGGGHHHGHHHHHHHHGHGHEGGGHHHHHHHHHHGGGFHHHHHBGFCGFHGGHHHFHBGFHFCCCG.CC;FFFFBBBFFGGGGGGG0B99A
@M03495:530:000000000-LYBTV:1:1111:5121:19478 2:N:0:CTGGAGTA+AACCGAAC
ATATTTTGCCGTTGATAAACCAGCTAATCCTGAAAACAAAATCAAAGCTAAAAGCTAGAATGCTAAGACCACGATGTGACTGCTATCAAAGTTAGATATATATGTAAATTATTCATCTGTCAAATCCTAGAATTATATCATACCTGCTCCAGCAATCACGACCTGTAATGGTTTAGTGGGTTGTTCACTGTTTCTGAAAAATGAAGATAGTTGTCCAGCTTCCACAAAGTTTATTGTGTTCTCTAGTGCAG
+
1A1A1@3B@1@11A1AFE1110B0B113ADEFDG1F00BABF11BB1A11F1A101B1A12112F2GGH00////A012A2BFGH2B221@FFGFFB2@@222222F2BFGHH22@BGH2BFGGF1GBGBGDHHBD2FGHGEFFHEHGFHH100FECF1BE?G/GG2@@D1>@FFG110/??CGHGGHFDG1<<=<1111<G11=<F1D1==<D00D/CG0GG00/../0;;;CGGFH/G000;C0:000;
@M03495:530:000000000-LYBTV:1:1111:2843:19502 2:N:0:CTGGAGTA+AACCGAAC
ATATTTTGCCGTTGATAAACCAGCTAATCCTGAAAAAAAAATCAAAGCTAAAAACTACAATGCTAAGACCACGATGTGACTGCTATCAAAGTTAGATATATATGTAAATTATTCATCTGTCAAATCCTAGAATTATATCATACCTGCTCCAGCAATCACGACCTGGTCCTGGCAAACAACCTGCAGAAAAGCCAATCAAATATATTTTCACAAGAGATGGAATGTGAGGCAATAATAGAGTACAAAGGTTG
+
ABBBAFFFFFB>EGGGGGGGGGHHHHFFHHHHHGHHFEFGGHHHFDGEGHHHHHGHHHHHHHHHHGGHFHHHGGHEG4FF4@EGHHHHHHE4GGGHHFHHFHHGGHHHHHHGHHHHHHHG4FGHHHEHHEHBHHHHHHHFHFFGFD0BGH2??@GHHCHDGF?DGFHBFHGHHHHHGHEHDGFGF<DGFH<GGH//<CH0=CFFHHGCBGCGCGGAGHC//C:;;9;C;;;.;;B00CBFBFGGEFFG0C/
@M03495:530:000000000-LYBTV:1:1111:21303:19506 2:N:0:CTGGAGTA+AACCGAAC
ATATTTTGCCGTTGATAAACCAGCTAATCCTGAAAAAAAAATCAAAGCTAAAAACTACAATGCTAAGACCACGATGTGACTGCTATCAAAGTTAGATATATATGTAAATTATTCATCTGTCAAATCCTAGAATTATATCATACCTGCTCCAGCAATCACGACCTGTAATGGTTTAGTGGGTTGTTCACTGTTTCTGAAAAATGAAGATAGTTGTCCAGCTTCCAAAAAGTTTATTGTGTTTTCTAGTGGAG
+
CCCCCFFFFFBAEGGGGGGGGGHHHHHHHHHHHHHHGGGGGHHHHHHHHHHHHHGHHHHHHHHHHHHHHHHHGGGGHFHGHGHHHHHHHHHHHHHHHHHHHHHHHHHHHHHHHHHHHHHHHHHHHHHHHFHHHHHHHGHHHHGHHHHHHHHHHHHHHHHGEGGGGHHGHHHHHHGGFGCGEGGGHHGHHHHHHH<DHHGHFHGFFHGGHHGGGHFCGHGHGH::0<CAA0CFFFGEBFFFGEBFFFFFFFG
@M03495:530:000000000-LYBTV:1:1111:27266:19509 2:N:0:CTGGAGTA+AACCGAAC
ATATTTTGCCGTTGATAAACCAGTCTCCAAAGCTCACATGCTGACAGATCGGAAGAGCGTCGTGTAGGGAAAGAGTGTGTTCGGTTGTGTAGATCTCGGTGGGCGCCGGATCATTAAAAAAAAAAAAAATTAGATAAGACCCGGTTGTGCGGTCTTTATAGCACATCACCGACACTATCAACAGTCATCCTGTCATGTTTATGACGTCATAACATGCTTCTGTAACCTGCGCGTAGTGGTGACACGAAGTC
+
BBBBBFFFFFBAFGGGGGFGGGFFHHHHHHBHHHHHFGHHHHHHHHHHHHHGDGGHHHGGGGGGHGHHFGFGHGHHG5DBFHGGFGGGG2ED44BB4GFFGG//><<</>?>03F>22FFC?F?D-<--./0000;0000/.--;.-..0=-:-.0;;00009;/0000/.----//////;/.;//////9//9/////;/9/9.9...//////;/////;/////..------./././//9.-.../
@M03495:530:000000000-LYBTV:1:1111:12466:19527 2:N:0:CTGGAGTA+AACCGAAC
ATATTTTGCCGTTGATAAACCAAAGCTCACATGCTGACAGATCGGAAGAGCGTCGTGTAGGGAAAGAGTGTGTTCGGTTGTGTAGATCTCGGTGGGCGCCGGATCATTAAAAAAAAAAAAAGAGGAGTATTGTGGAACCGGACAGGGACGAGGCTAAGAGATATAATGGTGAAGTGAGACACACGACTAGAAGTGAGAGGACAACAGTGGAATGATGTCATGAAGGAATATGTGAGTTGGAGCTATATACA
+
CCCCDFFFFFDBGFGGGGGGGGHHHHHHHHHHHHHHDFHHHHHHGGGGHHHGGGGGGHHHHGHHHHGHGHFG1GHGGFGGGGCGD44FGGHG1>E////>@//?<03G3DDGHFGGG?@<-<./...<<00000.000.-----.....9----.00000/00;::00000000:00000//:.---.-0000000000...:.../00/0:00000000000000./0000000:00000//.0000000
@M03495:530:000000000-LYBTV:1:1111:8336:19562 2:N:0:CTGGAGTA+AACCGAAC
ATATTTTGCCGTTGATAAACCAGCTAATCCTGAAAAAAAAATCAAAGCTAAAAACTACAATGCTAAGACCACGATGTGACTGCTATCAAAGTTAGATATATATGTAAATTATTCATCTGTCAAATCCTAGAATTATATCATACCTGCTCCAGCAATCACGACCTGTAATGGTTTAGTGGGTTGTTCACTGTTTCTGAAAAATGAAGATAGTTGTCCAGCTTCCAAAAAGTTTATTGTGTTTTTTAGTGGAG
+
ABCBBFFFFFCAEGGGGGGGGGGHHHHHHHGHHHHHHGGGGHFHHHGEHEHHFHGHGFHHEB3GGGFF3GF1E011F4G4F33FE4CGFF34BG4DFGFFEGHHHEHHHGHHHHF4EFB?FFHHHBBFGGGFFGFBFGGFDD3GHE0BDGCCGGHFGHHGECFGH1DGHHHDGHFHDGGEAFDFHH100<=GFH=D0GHFFGFHBF0;CGCGCHFBFHGFGFC0;CCEACB000C00;FGFF.-9/00.09
@M03495:530:000000000-LYBTV:1:1111:11374:19612 2:N:0:CTGGAGTA+AACCGAAC
ATATTTTGCCGTTGATAAACCAGCTAATCCTGAAAAAAAATCAAAGCTAAAAACTACAATGCTAAGACCACGATGTGACTGCTATCAAAGTTAGATATATATGTAAATTATTCATCTGTCAAATCCTAGAATTATATCATACCTGCTCCAGCAATCACGACCTGTAATGGTTTAGTGGGTTGTTCACTGTTTCTGAAAAATGAAGATAGTTGTCCAGCTTCCAAAAAGTTTATTGTGTTTTCTAGTGGAGG
+
ABCBCFFFFFC>EGGGGGGGGGGHHHHHHHHHHHHHHGGGHHHHHHGHHHHHHGHHHFGHHHHHHHHHHHHGGHGHHHHFGGHHHHHHHGHHHGHHHHHHHHHHHHHHHHHHHHGHHHHHHHHHHHHHHGHHHHHHHHHHHHFHHHHHHHFFGHHHHHGGGGGHFHFHHHHHHHHHFGEDCGGHHHHHHHHGHG<DDHDHHHHDD0DGHGDGGGGHGHGHHF;=<:.:=;;CFGGGGGGGFFFFFGGF0:E
@M03495:530:000000000-LYBTV:1:1111:10335:19642 2:N:0:CTGGAGTA+AACCGAAC
ATATTTTGCCGTTGATAAACCAGCTAATCCTGAAAAAAAAATCAAAGCTAAAAACTACAATGCTAAGACCACGATGTGACTGCTATCAAAGTTAGATATATATGTAAATTATTCATCTGTCAAATCCTAGAATTATATCATACCTGCTCCAGCAATCACGACCTGTAATGGTTTAGTGGGTTGTTCACTGTTTCTGAAAAATGAAGATAGTTGTCCAGCTTCCAAAAAGTTTATTGTGTTTTCTAGTGGAG
+
ABCCCFFFFFBAFGGGGGGGGGHHHHHHHHHHHHHHAEGGGHHHHHHHHHHHHHGHHHHHHHHHHHHHHHHHGGHGHHHHHHGHHHHHHHHGHHHHHHHHHHHHHHHHHHHHHHHHHHHHHHHHHHHHHHHHHHHHHHHHHHHGHHFGHHHHGGFHFHHGGGGGHDGHHHHGHHHH<GFGCFGGFFFHHGHFFHDGFHFGAGFGGHGHFHCGHHHGCHFGHH0;;C:CA9FFFFGFGFFFFGGGEFBC;0E
@M03495:530:000000000-LYBTV:1:1111:26745:19653 2:N:0:CTGGAGTA+AACCGAAC
ATATTTTGCCGTTGATAAACCACCCTCTTGCCCTCCAAAGCTCACATGCTGACAGATCGGAAGAGCGTCGTGTAGGGAAAGAGTGTGTTCGGTTGTGTAGATCTTGGTGGTTGCCGGATCCTTAAAAAAAAAAAAAGCATGCCTGCATGGCTTTGCGTGTCGCATTTTTACATGCAGTCCAGTGTATGTGTCTACTTATATTCAGGACGACTTATGTGTCAGGCTGCACGGTCTTTAAGTACATCACCACG
+
BBBBBFFFFFBBGGGGGGFGGGGGGHHHHHHHHHHGBFGHHHHHHHHGHGHHHFHHHHHGEFEHHGGGGGGGEHHHGBGFFFFGFGG1BGFGGGFE/B4344B44?B3?A?//03////<23B3B3GF/BDCC-<<../0<0000:;00.././00-.../..-..000.0000000;/00/0000000=0000////;////:///.-9-..///9////;./.;.//.-;..///9//9///;//./..
@M03495:530:000000000-LYBTV:1:1111:6530:19680 2:N:0:CTGGAGTA+AACCGAAC
ATATTTTGCCGTTGATAAACCACCCTCCCTGTGGTCGTTATCTTGCTCCTTCTGTCGTCAACGAATTTACTAATTCCAAAGCTCACATGCTGACAGATCGGAAGAGCGTCGTGTAGGGAAAGAGTGTGTTCGGTTGTGTAGATGTCGTGGGTGGCCGGATAATTAAAAAAAAAAATAAGGACGAGAGAAATCGGGGGTAGTTGGGCAAGAAAAATAGGACATTCAGAAATAAGAGGGGGGGGGGGAGTGAA
+
AABBBFFFFFBAEGGGGGFGGGGGGHGGGHFHHGGFEFGHGHHHHFD5FGHHGFDFFFFGGHAFGHHHGHHHHHHHHFHFFHFHFFHHHHHHFGGHHGHHGDFGHHGGGGCFG/2FHGHFHHHHH?GH?BDGGGGGGGGG2>22@2<//////<00--<.<00000=0<----:-.00000.-9-.-.////..-9-;..////-...../;.9.//9//.///;//;///////..9---------..//
@M03495:530:000000000-LYBTV:1:1111:7788:19715 2:N:0:CTGGAGTA+AACCGAAC
ATATTTTGCCGTTGATAAACCAGCTAATCCTGAAAAAAAAATCAAAGCTAAAAACTACAATGCTAAGACCACGATGTGACTGCTATCAAAGTTAGATATATATGTAAATTATTCATCTGTCAAATCCTAGAATTATATCATACCTGCTCCAGCAATCACGACCTGTAATGGTTTAGTGGGTTGTTCACTGTTTCTGAAAAATGAAGATAGTTGTCCAGCTTCCAAAAAGTTTATTGTGTTTTCTAGTGGAG
+
AABBBF5FFFB>EEGGGGGGGGHHHBGGCH5FGFGB2AEEGHFHFFBFHFFHFHGFHFGHHHGHHHHHHGEFGGCFGFHF4GEDGG3FDGHFFGFBHHHHHHHHHFHFHHHHHHHHGHHHFHEHHHFHHHGHHHHHHHHGHHB0GHHCBG1CFFGHGFFDECGDHFHHHHEGHGHHGGFFAE-C>FHHHGFGGG==FGFGCGHHDH:GHHFHHF;CGG/CFH/00::CA9;F0;FFGGFGGGFFBBFB::.
@M03495:530:000000000-LYBTV:1:1111:14680:19725 2:N:0:CTGGAGTA+AACCGAAC
ATATTTTGCCGTTGATAAACCACCCTCCCTGTGGTCGTTATCTTGCTCCTTCTGTCGTCAACGAATTTACTAATTCCAAAGCTCACATGCTGACAGATCGGAAGAGCGTCGTGTAGGGAAAGAGTGTGTTCGGTTGTGTAGGTCTCGGTGGGCGCCTGTGAAATAAAAAAAAAAAAAAGGACACGGTTATAACAGGGGTAATGAAACAAAGAACGATATTACACGCAGGTAGACAGAAGGAGAGGAACATT
+
BBBCCFFFFFCAFFGGGGGGGGGGGHHGGHHHHHGGEGGHHHGHHHFHHHHHHHHHFGGHGHGGGHHHHHHHHHHHHHGHFHHHHHHHGGHHGHHGHHHHGGGGHHHGGGGGGGHHGFHGHHHHHHHHFFFFGGGGFD=2222D21??<?///>--.><1110<00000A:-A-A---..9.:C.-...000000..-../000000;;.//./....900000.----.0000;//0::.:..:.9./00
@M03495:530:000000000-LYBTV:1:1111:23597:19735 2:N:0:CTGGAGTA+AACCGAAC
ATATTTTGCCGTTGATAAACCAGCTAATTCCAAAGCTCACATGCTGACAGATCGGAAGAGCGTCGTGTAGGGAAAGAGTGTGTTCGGTTGTGGAGATCTCGGTGGTCGCCGGGTCATTAAAAAAAAAAAAGTAGGAGGTAAGAGGGTATGATGGGGTGGATAAGACGATGATGATGGGGTGATCTGCAAGGCGATAGGATGGATCGGCGTGAGATCGTTGACAGCGAGGATCGCGTGGTGTCTGCTGTGTC
+
BCCCCFFFFFDBFFGGGGGGGGHHHHHHHHHHHHHHGHHHHHHHHHHHHHHHHHGGGGFGHGGGEEEGHHHGHHHHGHHHHHGGHGGFGGGG13?33@BFC//?//3///<///<03DB2DDHGA@A<--.011<0<.A01010.../0011<0...--.0100:0.-..11<1110...-.11111100..<-<../010./10..<---9<11:</9/.01<9----@B/..----...01111:</1:
@M03495:530:000000000-LYBTV:1:1111:11345:19736 2:N:0:CTGGAGTA+AACCGAAC
ATATTTTGCCGTTGATAAACCAGAGGACTCAGGCTGGACCAAAGCTCACATGCTGACAGATCGGAAGAGCGTCGTGTAGGGAAAGAGTGTGTTCGGTTGTGTAGATCTCGGTGGTCGCCGTATCATTAAAAAAAAAAAAAGGAGGAGGGACAGGCCATGACGCCGGCATGAGGGACTATGACAGGCGACAACATGCTACATAGCTGACTATCAAGAGGGATGTAGCACATAACACTAACGGAGTGTGCACT
+
BCCCCFFFFFC>EGGGGGGGGGHHHGFHHHGHHHHHGHHHHHHHHHHHHHHHHHHHHHHHGHFGGFEGFHGEGEEEHFHHGFHHHFGBGGGG3GGGFFGFG24DF44?40F/?E/3</?@//0@FD>DD22@<</->-<-../.....-........900/..-9----.///;...///////:.--9-;..:////////////////////9/9.../.9//;////////9////.-..9.;/////
@M03495:530:000000000-LYBTV:1:1111:22227:19742 2:N:0:CTGGAGTA+AACCGAAC
ATATTTTGCCGTTGATAAACCAGCTAATCCTGAAAAAAAAATCAAAGCTAAAAACTACAATGCTAAGACCACGATGTGACTGCTATCAAAGTTAGATATATATGTAAATTATTCATCTGTCAAATCCTAGAATTATATCATACCTGCTCCAGCAATCACGACCTGTAATGGTTTAGTGGGTTGTTCACTGTTTCTGAAAAATGAAGATAGTTGTCCAGCTTCCAAAAAGTTTATTGTGTTTTCTAGTGGAG
+
>AAABFFFFFD2AEGGGGGGGGHHGHHHFGHFGHHH2AFGGHHHHHHFHHHHGHGHHHHGHHGGGGHHHHHEGGGGFHGGEGGHFHHHEGHHBFGHHHGHHGHHHHHHHHGHHHHHHHGHGHGHHHHHHGHHHHGHHGHHHGHGHHHH3G2GGHHHGHFGCD?EFGHHHHHH1GHHFGHHFGGGGGHHHHHFFBDDD0DDGFHHFHGHFF;;CC:CFC/CFH:0::;;:00BBFGGGGCF/9CFFFGG.;9
@M03495:530:000000000-LYBTV:1:1111:21775:19755 2:N:0:CTGGAGTA+AACCGAAC
ATATTTTGCCGTTGATAAACCACCCTCCCTGTGGTCGTTATCTTGCTCCTTCTGTCGTCAACGAATTTACTAATTCCAAAGCTCACATGCTGACAGATCGGAAGAGCGTCGTGTAGGGAAAGAGTGTGTTCGGTTGTGTAGATCTCGGGGGGGGCCGGTTCATTAAAAAAAAAAGATGATGTGAGGTTTGTGGGCAGACATGTGTATCAGGACATAATCAGTGTCATAGAACGTATACGAAGACCATCAGT
+
ABABBFFFFFCAFGGGGGGGGGGGGHHGGHHHHHHHFGGHHHHHHHHHHHHHHHHHGGGHGHGGGHHHHHHHHHHHHHHHGHHHHHHHHHHHHHHGHHHHGGGGGHHGGGGEG?GHHGFFHHGGGGGHFHHGGGGGGG@>>22>D>FE/>@-----9--9./;/9//;/-=@;-../////////9///.;/;.:/..9/////////////./////9///9/////////;..///.....///://;/
@M03495:530:000000000-LYBTV:1:1111:26827:19783 2:N:0:CTGGAGTA+AACCGAAC
ATATTTTGCCGTTGTAAACCAGCTAATCCTGAAAAAAAAATCAAAGCTAAAAACTACAATGCTAAGACCACGATGTGACTGCTATCAAAGTTAGATATATATGTAAATTATTCATCTGTCAAATCCTAGAATTATATCATACCTGCTCCAGCAATCACGACCTGTAATGGTTTAGTGGGTTGTTCACTGTTTCTGAAAAATGAAGATAGTTGTCCAGCTTCCAAAAAGTTTATTGTGTTTTCTAGTGGTGG
+
AAABBFFFFFCAEGGGGGGGGGHHHHGHHHHHHHHH?FEGHHHGHHBGFHHGHGHHGHHHGHGHHHHHHHHGGHGHHHHFFHFGHGHFHHHHHGHGHHHHHHHBGHHHGHHHHHHHHHHHHHFHHFGHGGHHHHHHHHHHHHGHHGHGFHGEGHHHHHGGGGGHGFHHHHHHHHGHHHGGFGGHGHHHBGHGFG=DGHHFHHHGGGHHHHGGC0GCHHHHBF:;:.C:0;;=CFGCFFBFFGGGGFC.0;:
@M03495:530:000000000-LYBTV:1:1111:7630:19789 2:N:0:CTGGAGTA+AACCGAAC
ATATTTTGCCGTTGATAAACCACCCTCCCTGTGGTCTTTATCTTGCTCCTTCTGTCGTCAACGAATTTACTAATTCCAAAGCTCACATGCTGACAGATCGGAAGAGCGTCGTGTAGGGAGAGAGTGTGTTCGGTTGTGTAGAAGTCGGGGGGGGCCGGGTGATGTAGAAAAAAACAAAACAAACGCACGAACTAGTGAAAACTCTGGCGCAATTGAAGACGTACACGTAGCACAAATCGTCGTGATTTACC
+
A1>AAD331BA11A13BA111A000FGGGHF1B0G12122DGHFFHD1BEEB112BA/AAEHEGG/CEDDBEFG2FE22B00BBGGHGHFHG1>BEH1F/////BGEEC>EEEG01BFC/?<EEBFFGF02<>F/BCE02>221@1/</<A-9@-----;--;/://9/9B--9--9-9--9-9----;-99-////////////;//-----/////9/-----/9---;//---//-:----///////
@M03495:530:000000000-LYBTV:1:1111:14179:19809 2:N:0:CTGGAGTA+AACCGAAC
ATATTTTGCCGTTGATAAACCAAAGCTCACATGCTGACAGATCGGAAGAGCGTCGTGTAGGGAAAGAGTGTGTTCGGTTGTGTAGATCTCGGTGGTCGCCGGGTTATTAAAAAAAAAAAAAAACAAGAGGAAATGGTGCATGAGGAGGAAAGAGAAAAAAACAGCCAGAGTGAAACAGCAAGAAGTCATGAGGTAAGGATGAGGGAGAGTCGATCTAGCGATTGGAGGAGAACAGAGTGATGTAGACTATT
+
BBBBCFFFFFCAGGGGGGGGGGHHHHHHHHHHHHHHDFHHHHHHGGGGFHHGGGGGGHHGHGHHHHHHGHFGBGGGGFGGGGCFEDBBGDAF1?E13//?E//?/?DFD33FGCCCCAD----...//.../:00000000000/0:..//;///00/.--9./......;:0:00//.;/////::;000://000000000/.....00-....000--;:..0/..;..0;///00::000000;00;
@M03495:530:000000000-LYBTV:1:1111:9198:19817 2:N:0:CTGGAGTA+AACCGAAC
ATATTTTGCCGTTGATAAACCAGGGACTCAGGCTGGACCAAAGCTCACATGCTGACAGATCGGAAGAGCGTCGTGTAGGGAAAGAGTGTGTTCGGTTGTGTAGATCTCGGTGGGGGGCGCGACGTTAAAAAAAAGAAAAAAGGAGGCGTTGGGAGCGATGTATCATAGGCCTCGACGCCGACAGGCAGATCGAGCGTAGCGTCAGGCAAGATGTGAAGATGCGCGTGCGTGGAGCGATGTAATTAAGCATG
+
ACBCCFFFFFCBGGGGGG5GGGHGGGGHHHHHGGHG2BFGHHHCHHHHHHHGHEFHHHHFHHGEFEGHHGBEEEEGHHHGHHHHFHFDGDC3BEGFGGGG24B44?44?//?///<---------9/.//:>-9.9.:/.-../.;.:.-9.9.:.--...9/////:////;..---------;A...//..:.-;.-.-....//...///;9/////9/;.---.-..:../9-...//////;///9
@M03495:530:000000000-LYBTV:1:1111:3878:19822 2:N:0:CTGGAGTA+AACCGAAC
ATATTTTGCCGTTGAAAACCAGCTAATCCTGAAAAAAAAATCAAAGCTAAAAACTACAATGCTAAGACCACGATGTGACTGCTATCAAAGTTAGATATATATGTAAATTATTCATCTGTCAAATCCTAGAATTATATCATACCTGCTCCAGCAATCACGACCTGTAATGGTTTAGTGGGTTGTTCACTGTTTCTGAAAAATGAAGATAGTTGTCCAGCTTCCAAAAAGTTTATTGTGTTTTCTAGTGGAGG
+
?ABBBFFFBFD2AEFGGGGGGGHHHHHHHHHGGHHHAEEEHHHHHFHHFBGFHGFGHHHEHHGGHHHFFGFFGHGHGGHHHHHHFGHHFHHGHFHFGHHHHHHFGHHHHHFFGHHHHHHEHHHHFGGGFFFHDFHHHHHHHGFHHEHHFFHBGHHHFHGDCCGEGHGHHHFHHHFHHGHGGGGHHHHHFFG<0D<GGFFFHEHDCGHGHC<CHHFHHHHEHF;;:;.;;;;BFFB;CF;B/CBBFGGG0AD
@M03495:530:000000000-LYBTV:1:1111:26116:19829 2:N:0:CTGGAGTA+AACCGAAC
ATATTTTGCCGTTGATAAACCAAAGCTCACATGCTGACAGATCGGAAGAGCGTCGTGTAGGGAAAGAGTGTGTTCGGTTGTGTAGATCTCGGTGGTCGCCGGATCATTAAAAAAAAAAAAAGAGAATGTGTGAGATGTGGAGGGTGTTCTGGAGGGGAACACATAGTGTTGTGCTAGTGGAGCTGGACGATCGTGATAGCAACACGTGTATCGTTGGTGGATAGGTCTACGTCAGGTCACTTACTCTGAAA
+
BCBBCFFFFFCAFGGGGGGGGGHGHHHHHHHHHHHGDFHHHHHHGGGGHHHGGGGGGHHHHGFHHHFHHHFGFFGGEBEGGG24F44BGFAF??E13>/>E////F333B?FF?DC<<---../<00000<.000=<0000..:..-.;0000..--.../9.9000000./.000900.0./.;/..-9..-/.//:0000....;.::00././.:...00;/90000..9../900000000900000
@M03495:530:000000000-LYBTV:1:1111:2642:19840 2:N:0:CTGGAGTA+AACCGAAC
ATATTTTGCCGTTGATAAACCAGCTAATCCTGAAAAAAAAATCAAAGCTAAAAACTACAATGCTAAGACCACGATGTGACTGCTATCAAAGTTAGATATATATGTAAATTATTCATCTGTAAAATCCTAGAATTATATCATACCTGCTCCAGCAATCACGACCTGTAATGGTTTAGTGGGTTGTTCACTGTTTCTGAAAAATGAAGATAGTTGTCCAGCTTCCAAAAAGTTTATTGTGTTTTCTAGTGGAG
+
>A>AAFFFFFB2EEGGGGGGGGHHGHHHCHHHHHHHHGGGGHHHHHHGHHHHHHGHHHHHHHGHH53@GBHAE?11BGFDB3CFDD3FFEBGBFFF@FFFEGGGFGHHG?3G444BEEDF4BF4FG34B4D?FDD?FD4BFGE2BGABFGB?2@<<2@</<B/<F1FFDDFHHAGE1FF.C.@EABB00DGHF0=0=DGF.<0G00:CGFF0C0G00;CC<C;::0.:.;C00=9BF0:FGFFB0;;C;9C
@M03495:530:000000000-LYBTV:1:1111:11484:19896 2:N:0:CTGGAGTA+AACGGAAC
ATATTTTGCCGTTGATAAACCAGCTAATCCTGAAAAAAAAATCAAAGCTAAAAACTACAATGCTAAGACCACGATGTGACTGCTATCAAAGTTAGATATATATGTAAATTATTCATCTGTCAAATCCTAGAATTATATCATACCTGCTCCAGCAATCACGACCTGATAATGGTTTAGTGGGTTGTTCACTGTTTCTGAAAAATGAAGATAGTTGTCCAGCTTCCAAAAAGTTTATTGTGTTTTCTAGTGGA
+
ABBBCFFFFFCCGGGGGGGGGGHHHHHHHHHHHHHHGGGGGHHHHHFHHHHHHHGHHHHHHHHHHGHHHHHHGGHGHHHDHGFHHHGHHHHHHHHHHHHHHHHHHHHHHHHHHHHHHHHHHHHHHHHHHHGHHHHHHHHHHHHGHHHHHHHHGHHHFHHGGGGGHHHHHHHHGHHHGHHHGDG@CGHFFHHDGG=GGFFHHHHHH0CFHHGHHHFFGFHGHGCGGHGE=;;;CFGGGFFFGGGBFFGFGG0
@M03495:530:000000000-LYBTV:1:1111:19127:19900 2:N:0:CTGGAGTA+AACCGAAC
ATATTTTGCCGTTGATAAACCACCCTCCCTGTGGTCGTTATCTTGCTCCTTCTGTCGTCAACGAATTTACTAATTCCAAAGCTCACATGCTGACAGATCGGAAGAGCGTCGTGTAGGGAAAGAGTGTGTTCGGTTGTGTAGATCTCGGGGGGGGCCGGTTCATTAGAAAAAAAAGAGATAAGTCAAGAAGCGGGATGTGATCAGCTAGGCGCTCAGAGGAATAGTTGAGGGTATGTAGATCGTACGATAGG
+
BBCCCFFFFFCAFGGGGGGGGGGGGHHGGHHHHHGGEGGHHHHHHHHGGFHHHHHHGGGHGHGGGHHHHHHHHHHHGGHHGHHHHHHHHHHGHHHHHHHHGGGGEHHGGGGFGGHHHGGHHHHHHHBGBGHGGGGCDA2>D22>2DFC//<--;--:--.90;B00000/AD--..;/;000;000:0//0----9.:0000:00000./---../00../000:0000/:./00000000.;..-..../
@M03495:530:000000000-LYBTV:1:1111:28556:19904 2:N:0:CTGGAGTA+AACCGAAC
ATATTTTGCCGTTGATAAACCAGCTAATCCTGAAAAAAAAATCAAAGCTAAAAACTACAATGCTAAGACCACGATGTGACTGCTATCAAAGTTAGATATATATGTAAATTATTCATCTGTCAAATCCTAGAATTATATCATACCTGCTCCAGCAATCACGACCTGTAATGGTTTAGTGGGTTGTTCACTGTTTCTGAAAAATGAAGATAGTTGTCCAGCTTCCAAAAAGTTTATTGTGTTTTCTAGTGGAG
+
BBBBBFFFFFBAEGGGGGGGGGHHHHHHHFHHFCFHGEFGGHHHHHGHGHHFGDEHHHGFHHGHHEHHGHHHGGHGHGGHHHFHHHGHHHGHHHHHHHHHHHHHHHHHHGHHHFHHGGHHHHGHHHHFHHHHHHHHBHHHHHHHHHECHGHHHHGHHHHG/<@AGFHBDHH?FFHHGGHEEGCG<FDDGHHDGH00D0GBGGHGHF:0<GCGHHF0;GBFFF/<:0;A?900;;FFFGCFFGFFBFGF.9.
@M03495:530:000000000-LYBTV:1:1111:7924:19907 2:N:0:CTGGAGTA+AACCGAAC
ATATTTTGCCGTTGATAAACCACCCTCCCTGTGGTCGTTATCTTGCTCCTTCTGTCGTCAACGAATTTACTAATTCCAAAGCTCACATGCTGACAGATCGGAAGAGCGTCGTGTAGGGAAAGAGTGTGTTCGGTTGTGTAGATCTCGGTGGTGGCCGGGTCATTAGAAAAAAAAAAAGGTAAAGTAGAGGTAAAGAAGAGAGTCAAGATCTAAATAGATATGATATGAGAGTGCTCGAGGACACGATACGA
+
BBCCCFFFFFCBGGGGGGGGGGGGGHHGGHHHHHHHEGGHHHHHHHHHHHHHHHHHGGGHGHGGGHHHHHHHHHHHHHFHGHHHGHHHHHHHHHHHHHHHGGGGHHHGGGGGGHHHHGHHHHHHHHHHFFHGGGGGGG2@222@F2?F??///?0<A--<-.0<=00=</<<::---..0000:<000</0000:0./<./.:00000000<<00000<00000:B0000:<0000.-.<9./..-..-..
@M03495:530:000000000-LYBTV:1:1111:13168:19932 2:N:0:CTGGAGTA+AACCGAAC
ATATTTTGCCGTTGATAAACCAGCTAATCCTGAAAAAAAAATCAAAGCTAAAAACTACAATGCTAAGACCACGATGTGACTGCTATCAAAGTTAGATATATATGTAAATTATTCATCTGTCAAATCCTAGAATTATATCATACCTGCTCCAGCAATCACGACCTGTAATGGTTTAGTGGGTTGTTCACTGTTTCTGAAAAATGAAGATAGTTGTCCAGCTTCCAAAAAGTTTATTGTGTTTTCTAGTGGAG
+
ABCCCFFFFFBAGGGGGGGGGGHHHHHHHHHHHHHGGEGGGHHHHGGGHHHHHHGGHHHHHHHHHHHHHHHHGGGGHGHHHHHHHHHHHHHHHHGHHHHHHHHHHHHHHHHGHHHHGGHHHHHHHHHHHHHHHGHHHHHHHHHGHHFHHGHHHHHHHHHGGGGGHHHGHHHDGHHHGHHFCFGGFFHHHHHHHHDDDHHHGGHFHHGHHHHHGHGHFHFHHHC<;C;9;FFFBFGGGGFGGGGGGGGG.:A
@M03495:530:000000000-LYBTV:1:1111:22931:19937 2:N:0:CTGGAGTA+AACCGAAC
ATATTTTGCCGTTGATAAACCAGCTAATCCTGAAAAAAAATCAAAGCTAAAAACTACAATGCTAAGACCACGATGTGACTGCTATCAAAGTTAGATATATATGTAAATTATTCATCTGTCAAATCCTAGAATTATATCATACCTGCTCCAGCAATCACGACCTGTCCTGGCAAACAACCTGCAGAAAAGCCAATCAAATATATTTTCACAAGAGATGGAATGTGAGGCAATAATAGAGTACAAAGGTTGAA
+
BBBBCFFFFFCAGEGGGGFGGGHHHHHHHHHHHHHHHGGGHHHHHHHHHHFHHGHHHHHHGHHHHHHHHHHGGHGHHHHHHGHHHHHHFHHHHHHHHHGHHHHGHHHHHHHHHGHHGHHHHHHHGHHHHHHHHHHHHFFHHHFHHFGFCFGHGFHGHHGGGGGHGHHHHHHHHHGHGGCHHHHHFGHHHGHHHH<GCFHHHHHHHHGHHGGGFGFHBCGHHH<C:G;E;A;;09;;BGBF;FFGGEBFCBF
@M03495:530:000000000-LYBTV:1:1111:10675:19944 2:N:0:CTGGAGTA+AACCGAAC
ATATTTTGCCGTTGATAAACCAGCTAATCCTGAAAAAAAAATCAAAGCTAAAAACTACAATGCTAAGACCACGATGTGACTGCTATCAAAGTTAGATATATATGTAAATTATTCATCTGTCAAATCCTAGAATTATATCATACCTGCTCCAGCAATCACGACCTGTAATGGTTTAGTGGGTTGTTCACTGTTTCTGAAAAATGAAGATAGTTGTCCAGATTCCAAAAAGTTTATTGTGTTTTCTAGTGGAG
+
>>3AAFFFF4A2FFFFGGDG4AGCHFHHHHGHBHGBGGFEGGHFHHHBG5FGFEEGF3BEGH3FGHFHHEG1EEGGG4GDB@3F4E3FHHHHDGEHFHHHHHGFGHHFGHHH4DFDFHHGHHFHH3GGHFHFHHHHHGF2DGH0BB011B1B0GFGBFF/?BDGHFGFHGH?F0GH>FFA<FCGGHHHGHF0GG=DF0GB.GHHHG00:CCGE0;00C000;C0<0...;;B;;F00;;BBGGBFFB09BA
@M03495:530:000000000-LYBTV:1:1111:26489:19960 2:N:0:CTGGAGTA+AAGCGAAC
ATATTTTGCCGTTGATAAACCAGTCTCCAAAGCTCACATGCTGACAGATCGGAAGAGCGTCGTGTAGGGAAAGAGTGTGTTCGCTTGTGTAGATCTCGGGGGTCGCCGTATCATTAAAAAAAAAAAAAAGCCGTATACATGGCGAGGGGTAGGAGTAGGGATACAGTAGGCGGAAGCAGGTGAACATGCTAGCTCATATCAATGGTGCTGCACACATCAGGTTAGAGCGAGTGAATGGGTAGTCTGTCATT
+
BBABBFFFFFB>EGGGGGGGGGHHFGHHHHHHHHHHBFHGHHGHHHHHHHHGGGGHHHGGGGGGGHHHGHGHHHHHHFH?FGFG?GGAEFDB44444BF/>E//>//>//0??@22@DGF@A@@@-<--...-.../00;0/.--9---9...//.///;/..////;///9---9./9..////////////://///;///;///9//////..////9//9.///----./////./9;//9////;/
@M03495:530:000000000-LYBTV:1:1111:23619:19969 2:N:0:CTGGAGTA+AACCGAAC
ATATTTTGCCGTTGATAAACCAGCTAATCCTGAAAAAAAAATCAAAGCTAAAAACTACAATGCTAAGACCACGATGTGACTGCTATCAAAGTTAGATATATATGTAAATTATTCATCTGTCAAATCCTAGAATTATATCATACCTGCTCCAGCAATCACGACCTGTAATGGTTTAGTGGGTTGTTCACTGTTTCTGAAAAATGAAGATAGTTGTCCAGCTTCCAAAAAGTTTATTGTGTTTTCTAGTGGAG
+
ABBABFFFFFBAEFGGGGDFGGGHHHHHHHHHHHGHCAEGGHHHHHHHHHGHGHGHHHFHHHHHHE3GHHHHFGHGHGHHHGHHHHHHHHGFGHHHHHHFHHHHHHHGHHHHHHHHHHHHFHHGHGFHHHHHHHGHGGHHGHHFHH0FHHGHHHHHHHHGBFGGHHHHHHHHHHHH>FG.>FDGGB<GHHHFGH=<DGGHAGHHEFCFHGGGHHHGGHHHFG:<<CCED:=BBBFFFFBFFGGGGFFG;:?
@M03495:530:000000000-LYBTV:1:1111:21764:19971 2:N:0:CTGGAGTA+AACCGAAC
ATATTTTGCCGTTGATAAACCAGCTAATCCTGAAAAAAAATCAAAGCTAAAAACTACAATGCTAAGACCACGATGTGACTGCTATCAAAGTTAGATATATATGTAAATTATTCATCTGTCAAATCCTAGAATTATATCATACCTGCTCCAGCAATCACGACCTGCTAATGGTTTAGTGGGTTGTTCACTGTTTCTGAAAAATGAAGATAGTTGTCCAGCTTCCAAAAAGTTTATTGTGTTTTCTAGTGGAG
+
1>?AAFFFFFD>E1FGGBFGGGHHFFHHF3DGHHCFCEEEHHHHGGBFFGGFEEGFHHH1DGHHHHHGGHHGCHGHGHHFFFGHHGHHGH@GHHHGHHFFHFH@FHHHGHGEHFGEGFBFGHHHFFGHHGHHHHHHHEHHHHEEGEGF1CGHHHHHGFF/B?CHCHH1GGGHDGHHHHHG<FGGEFHEGFFHFFDDDGFD.CGBFH<DDHCGHC0GG/BGBF:<C;:C.:;;00B00B//99;0;CBF?0;
@M03495:530:000000000-LYBTV:1:1111:12889:19977 2:N:0:CTGGAGTA+AACCGAAC
ATATTTTGCCGTTGATAAACCAGCTCTAGCTGCCATAGCAATGTCACAACCACTTCTTGCCCTCCAAAGCTCACATGCTGACAGATCGGAAGAGCGTCGTGTAGGGAAAGAGTGTGTTCGGTTGTGTAGATCTCGGGGGGCGGGGGGTCATTAAAAAAAAAAAAAATGTATAGAGAGGAGAGGTGAGTGTGAGGAAACAACTGAGAGAGAGGAAAATCACAAGAGAAAACAGACAGCAAAGACTACGTAGA
+
BCBBCFFFFFCAGGGGGGGGGGHHHGHHHHHHHGHHGHHGHHHHHHFHHEGGGHHHHHHHHHHHGHGFGHHHHHHHHHHHHHHHHHHHGGGGHGHGGGGEFFFGHGEHHHGHFGFGFCDECEE/EC23B33333B?/BC;-9------..////9/9-;-;:----.///;://9/.....9./././/////./;///..///9//...:.;///B/////././////.//.//./9////://../..
@M03495:530:000000000-LYBTV:1:1111:6470:19985 2:N:0:CTGGAGTA+AACCGAAC
ATATTTTGCCGTTGATAAACCAGCTAATCCTGAAAAAAAAATCAAAGCTAAAAACTACAATGCTAAGACCACGATGTGACTGCTATCAAAGTTAGATATATATGTAAATTATTCATCTGTCAAATCCTAGAATTATATCATACCTGCTCCAGCAATCACGACCTGTCCTGGCAAACAACCTGCAGAAAAGCCAATCAAATATATTTTCACAAGAGATGGAATGTGAGGCAATAATAGAGTACAAAGGTTGA
+
ABBBBFFFBFCAEGGGGGGGGGHHHHHHHHHHHHHHHGGGGHHGHHFHHHHFGHGHHHHHHHHHHFHHHGHHGGHGHHHHHHEHHHHHHHHHHGHHHHHHHHHHHHHHHHHHHHHHHHHHHHHHHHHHHHHHHHHHHHHHHHGHHHHGHFFGHHHHHHHGGGGGHHGHHHHHHHFGFHHGHHHHGHGHHHHHHFCGGHFHHHGHHHHGHHHHHBGFHHHHHGCGGFGG..;BFFGGGGGGGGGFFFGGFFC
@M03495:530:000000000-LYBTV:1:1111:12841:19991 2:N:0:CTGGAGTA+AACCGAAC
ATATTTTGCCGTTGATAAACCAGCTAATCCTGAAAAAAAAATCAAAGCTAAAAACTACAATGCTAAGACCACGATGTGACTGCTATCAAAGTTAGATATATATGTAAATTATTCATCTGTCAAATCCTAGAATTATATCATACCTGCTCCAGCAATCACGACCTGTACTGGTTTAGTGGGTTGTTCACTGTTTCTGAAAAATGAAGATAGTTGTCCAGCTTCACAAAAGTTTATTGTGTTTTCTAGTGGAG
+
AAAAAFBBFFDAEECGGGGFCAAEGHGHFFGHHHFHH?ECGHHBFBDEGG5GHDDHHAAG53GGHFFFFFFG?EFF?BGDFGBEHFEGFHFFBGEDGHHD@EG4BF?GFHFGD4F?EFHGFHHHHHHHFEHHHGFHHHEDGFD0FG0B1F?FF<CD1FCAF@CA0GH1FGFDH0<?1>CHGACD<1=DFFG0DF<DGFHHFAG0<C0;C::;CC0:CG/00C000:;9/;;;9BCB00CFFFBFB0;99:A
@M03495:530:000000000-LYBTV:1:1111:24124:20018 2:N:0:CTGGAGTA+AACCGAAC
ATATTTTGCCGTTGATAAACCAGGTCTGGATGATGCTCATGGATCGCACACATTCCACATCCACCAAAGCTCACATGCTGACAGATCGGAAGAGCGTCGTGTAGGGAAAGAGTGTGTTCGGTTGTATAGATCTGGGTGGTGGGCGGTACATGAAAAAAAGAAAGGTAAGTAGACAGGGTGACGTACGCAGCGAGCGGAGGGGGGCAGAGGATGGAAGTAGATGGCGACAAGGAGTGAGTGGACGACGTAGG
+
AAAAAFFFFFD1EA1AFFGFBFEGHGHFHC1GHHGGDHHHHGHCFGCCEFAEGHHHHFFFHHEFGHHHHH1FAFFHHHHFHHHH>1F//B>E0>>///>>E?0FGGEFFC0FEDGHAFFGGAEGB122B22121>F0?<?F///>@-..1==0000.--:..//.000000000;:.9:..0.9..-..;-;9--9--9-------9--;-/9-9///;//://-;----------;/;/-//--------
@M03495:530:000000000-LYBTV:1:1111:11737:20019 2:N:0:CTGGAGTA+AACCGAAC
ATATTTTGCCGTTGATAAACCAGCTAATCCTGAAAAAAAAATCAAAGCTAAAAACTACAATGCTAAGACCACGATGTGACTGCTATCAAAGTTAGATATATATGTAAATTATTCATCTGTCAAATCCTAGAATTATATCATACCTGCTCCAGCAATCACGACCTGTAATGGTTTAGTGGGTTGTTCACTGTTTCTGAAAAATGAAGATAGTTGTCCAGCTTCCAAAAAGTTTATTGTGTTTTCTAGTGGAG
+
BBCCCFFFBFCAEGGGGGGGGGHHHHHGHHHHHHHHHGGGGHHHHFFHHHHHGHGHHHHHGHHHHDHHHHGHGGHGHHHHHGBHFHHHHHHHHHGHHHHHHHHHHHHHHHHHHHHHHHHHHHHHHHHHHHHHHHHHHFHHHHHHFHHHFHHEHHGHGHHGFCGGHGHHGGGFGGHH<GHHEGGGHHFFHHHHHGDD0DDHHHH0GBGHHHCGGHGCHFGFGHG;:0;::CBFFF0;BB/;/BFG00;C.FE
@M03495:530:000000000-LYBTV:1:1111:12953:20034 2:N:0:CTGGAGTA+AACCGAAC
ATATTTTGCCGTTGATAAACCAGCTAATCCTGAAAAAAAAATCAAAGCTAAAAACTACAATGCTAAGACCACGATGTGACTGCTATCAAAGTTAGATATATATGTAAATTATTCATCTGTCAAATCCTAGAATTATATCATACCTGCTCCAGCAATCACGACCTGTAATGGTTTAGTGGGTTGTTCACTGTTTCTGAAAAATGAAGATAGTTGTCCAGCTTCCAAAAAGTTTATTGTGTTTTCTAGTGGAG
+
@BABABFFFFBBGGCGGFFFFEFHHHHHHBGHHFHFHEGGGGHFGGHHHHGHHHGHHHFHHFHBGB3GHGHHGECEGGFFB@GEBGHHHFHFGHHHHHHHHHHHFGHGHHHHHHHGHHGGHHHEHFGHHFHHHFGHFDBFHHHGFHHCDCFFHGHHHFGF/<DDGGB1FGH<GGHG>FGH>FDGFFGGHHEGHG=DBGHHHHHEHC0CFHGGHHCGGFFHHC;GFC.9.0;;BFFFFBFGGFGGGGGG?0.
@M03495:530:000000000-LYBTV:1:1111:14510:20044 2:N:0:CTGGAGTA+AACCGAAC
ATATTTTGCCGTTGATAAACCAGCTAATCCTGAAAAAAAAATCAAAGCTAAAAACTACAATGCTAAGACCACGATGTGACTGCTATCAAAGTTAGATATATATGTAAATTATTCATCTGTCAAATCCTAGAATTATATCATACCTGCTCCAGCAATCACGACCTGTAATGGTTTAGTGGGTTGTTCACTGTTTCTGAAAAATGAAGATAGTTGTCCAGCTTCCAAAAAGTTTATTGTGTTTTCTAGTGGAG
+
ABBBBFFFFFBAFCGGGGDGGGHHHHHHHHHHHHHFHEGGGHHHFHEHHHHHHHGHHHHHFHHHHFHHHHHHGGHGHHHFHFFHHHHHHHHHHHGHHHHHHHHHHHHHGHHHHHHHHGHHHHHHHHHHHHHHHHHHHHHHHGFHHHHHHHHGHHHHHHHGEGGGHHHHHHHHHHGG<GHGEFCGEHHHHHHHHHDDGGFH<GFFGHGFHFCC00<;0GGGFH;;;CC..CFFFCB0;;CCCF9BFFFGGBE
@M03495:530:000000000-LYBTV:1:1111:23866:20047 2:N:0:CTGGAGTA+AACCGAAC
ATATTTTGCCGTTGATAAACCAGCTAATCCTGAAAAAAAAATCAAAGCTAAAAACTACAATGCTAAGACCACGATGTGACTGCTATCAAAGTTAGATATATATGTAAATTATTCATCTGTCAAATCCTAGAATTATATCATACCTGCTCCAGCAATCACGACCTGTCCTGGCAAACAACCTGCAGAAAAGCCAATCAAATATATTTTCACAAGAGATGGAATGTGAGGCAATAATAGAGTACAAAGGTTGA
+
ABCCCFFFFFCAEFGGGGGGGGGHHCHHHHHHHHHHFEGGGHHHHHHHHHHGHHGHHHHHHGHHHHHHHHHHGGHGHGHHHHHHGHHHHGHHHHHHHHHHHHHHHHHHHGHHGGHHHHHHHHHHHHHGHGHHHHHHHHHHHHHHHHGHHHFHHHHHHHHGGGGGHHGHGHHHHHHHHGHGHHGHFHHHGGHCGH<CHHEFHHHHHHHHHGHHHFF:CFGFHHFHGGGF.;.;BFGGGGGBFGGGGFFGFFF
@M03495:530:000000000-LYBTV:1:1111:12913:20052 2:N:0:CTGGAGTA+AACCGAAC
ATATTTTGCCGTTGATAAACCAGGACTCAGGCTGGACCAAAGCTCACATGCTGACAGATCGGAAGAGCGTCGTGTAGGGAAAGAGTGTGTTCGGTTGTGTAGATCTCGGGGGGGGCCGGATCATTAAAAAAAAAAAAAAGGGAGAAGATGGAGGGATGGTAGATAGGGGACGCAAGGAGTGAACGAGAGTATAAGAAGACAGACAGAGCAGCAGAATAGTGATATGGATGAACGAGGAAGAAGATGGAGAG
+
ACCBCFFFFFDAGGGGGGFGGGHGHHHHHHHHHHGHHHHHHHHHHHHHHHHHHHHHHHHHHGGGGGHHGGGEFGHHGGGFHHHHHFGGHEHFGGEGGGG2?344BD4FF/<C--------.-;:000:FFFFFFA----......./00;0//:-./..;00000;/...---;--.../.000...;-00000000/0//:/./////://..//00000000000000000.9.--:..//:;00//0.
@M03495:530:000000000-LYBTV:1:1111:20871:20053 2:N:0:CTGGAGTA+AACCGAAC
ATATTTTGCCGTTGATAAACCAGCTAATCCTGAAAAAAAAATCAAAGCTAAAAACTACAATGCTAAGACCACGATGTGACTGCTATCAAAGTTAGATATATATGTAAATTATTCATCTGTCAAATCCTAGTATTATATCATACCTGCTCCAGCAATCACGACCTGTAATGGTTTAGTGGGTTGTTCACTGTTTCTGAAAAATGAAGATAGTTGTCCAGCTTCCAAAAAGTTTATTGTGTTTTCTAGTGGAG
+
ABABBFFFFFBAEGGGGGGGGGGHHHHHHHHHHHHHAEGGGHGHHHHHFHHHHHGHHFHGFHHFHHHHHHHHGGHGFHHHGGGFHHGHHHHHHHHHHHHHHHGHHHHGHHHHHHHHHHHHHHHHHHGHHEGHHHHGHHHHHHFHHGHGHHHHGFGHHHHGEGGGHHHFHGHGHHHHGHH.>FDG>GGHHHFHHH=DGHEHGHHGHGFHHHCGHHHBGHHHEH:;<CCAEB0CBFFB;FFGFEBFB0;B.;.
@M03495:530:000000000-LYBTV:1:1111:17126:20077 2:N:0:CTGGAGTA+AACCGAAC
ATATTTTGCCGTTGATAAACCATCCAAAGCTCACATGCTGACAGATCGGAAGAGCGTCGTGTAGGGAAAGAGTGTGTTCGGTTGTGTAGATCTCGGGGGGGGCCGGGTCATTAAAAAAAAAAAAAAAAATGACAACAATGAGGGGGTAGGAGGGGTAGGGAGAGAGAGTGTGATAGAGGGGAATAGCCAGACAGAAGACAGAGGTCACTGAGACGAGGTTATGGAGAGAGGGGGGGGGCAGGTACGGACAG
+
CCCCDFFFFFDBGGGGGGGGGGHHHHHHHHHHHHHGFHHHHHHHHHHHGGGGHHHGGGGGGHHHHFFHHGGGFGHHHBGGGGGGGD2B3@44@BBF//<--------99<0B00FB09C;---------.0<000<..0000/.---...0/.--...../<......0000000:00/.-..:00000<..///000//<//.0/00000000.---./0:000/0.....--------.-.0<.<.--.
@M03495:530:000000000-LYBTV:1:1111:2593:20092 2:N:0:CTGGAGTA+AACCGAAC
ATATTTTGCCGTTGATAAACCAGTCTCCAAAGCTCACATGCTGACAGATCGGAAGAGCGTCGTGTAGGGAAAGAGTGTGTTCGGTTGTGTAGATCTCGGGGGGCGCCCTATCATTAAAAAAAAAATAAAAGCACAGGCAACCTCTCAGATACTCTCGTTAGGGAGCTTACAACGCAAGATGGACTGCACATCGGCATGCCGTCATAAACATGACTACGTCGCCTAGCAGCGTATTGCGGTACATCATTACT
+
ABAABFFFFFD>EGGGGGGCGGHHHHHGHHHHHHHHBGHHHHHHHHHHHHHGDFEHFGEAEEEFHBGHGB1FGFGHGDFFGHFGCEGGG2B34BFGD1F/>/----;--/;00;C00;99-9@CF./////./......9.://;//////;////...;.../.../9////--;9-.//////;////9/..--9.//-.-..;///9;////99...--9..////9-...///.-;../////////
@M03495:530:000000000-LYBTV:1:1111:15552:20112 2:N:0:CTGGAGTA+AACCGAAC
ATATTTTGCCTTGATAAACCACCCTCCCTGTGGTCGTTATCTTGCTCCTTCTGTCGTCAACGAATTTACTAATTCCAAAGCTCACATGCTGACAGATCGGAAGAGCGTCGTGTAGGGAAAGAGTGTGTTCGGTTGTGTAGATTCCGGTGGTCGCCGGAAAATCAGTTAAGACCCAATCACGGGTGTGACTCCCGGACTTGTACCATGCGATCAGAGTCACGCGGTCGCTCCAGTCAATCACACAAATTGCT
+
AAABBFFFFFF5GGGGGGFCFGGGHHDFFHHFHFGEAEGHHHHHHHHHHHHHEGHGFFFGHGAFHEHHHHHHGHHGFFGCGFHHHHHHHHHEGFG3@GGAFEDGHHGEGGEAGHFHE3GEEHHFGGHBBBCCGGGDA2222@2222>/>C/1>//<->--/0/0000000=0/...//;/.;--:-;0000/..---9090000900/....9;//9;//..--.9--.9;//;//////::/.;./////
@M03495:530:000000000-LYBTV:1:1111:27058:20123 2:N:0:CTGGAGTA+AACCGAAC
ATATTTTGCCGTTGATAAACCAGAGGACTCAGGCTGGACCAAAGCTCACATGCTGACAGATCGGAAGAGCGTCGTGTAGGGAAAGAGTGTGTTCGGTTGTGTAGATATCGGTGGTCGCCGTGTCACTACAAAAAAAAACCTTGACATCGTACTCGGCGAGTCCGTACAGCTGGACCAGTCGACTGTAAGGATACTACGCTTACCCACAAACGAATGCGACTGCACATGCTTATACTAGACCTAATCAGACC
+
BCCCCFFFFFCAEGGGGGGGGGHGHGHHHHGFFHHHCHHHHHGHHHFHHHHHHHFGGHHHHHHGGEEHHGGEGEEGHGGGFFGHCFCBFFGBCGGGCEFFF2434B444?<<EE/3//<///02>22@2@<<0C/?--..000000<0.<.<.<<;.----;;.....000//../..;0.9;..////////////.;...////....9:.;.//.9-:.///:/://///:///////////////;.
@M03495:530:000000000-LYBTV:1:1111:8498:20129 2:N:0:CTGGAGTA+AACCGAAC
ATATTTGCCGTTGATAAACCAGCTAATCCTGGAAAAAAAATCAAAGCTAAAAACTACAATGCTAAAACCACGATGTGACTGGTATCAAAGTTAGATATATATGTAAATTATTCATCTGTCAAATCCTAGAATTATATCATACCTGCCCCAACAATTACGACCTGTAATGGTTTTGTGGGTTGTTCACTGTTTCTGAAAAATGAAGATAGTTGTCCAGCTTCCAAAAGTTTTTTTTTGTTTTTTGTGGTGGG
+
AAAAAF33D1>11133BF1FG0A1AGE1D310BGHH0EEG01AFG1011DGGF/F11FH11A22D111B/E///?012221/B121FFH11B221222B2@22@2FGDGF2B22>2>1>B2GFB1B>D11B2G1>B222>B1<1100?///?FGB111//?>/011?11G1GH/000<A.<-.>1=<00=DGF000=GD<.00DC00:0:;C:0;;C/:C::0<CH990;0.;----9;B--------9--
@M03495:530:000000000-LYBTV:1:1111:2840:20138 2:N:0:CTGGAGTA+AACCGAAC
ATATTTTGCCGTTGATAAACCACCCTCCCTGTGGTCGTTATCTTGCTCCTTCTGTCGTCAACGAATTTACTAATTCCAAAGCTCACATGCTGACAGATCGGAAGAGCGTCGTGTAGGGAAAGAGTGTGTTCGGTTGTGTACATCTCCAGGCTAGCAGAGTAGGTTATGCCAAAGCAGCTGAACATACTGTTACGCAGTGTAGCATGAAACGAACGAGATCTGCTGGGGGAAGTGGGGCCACAACATGACGA
+
AAAAA@D3DFDAEFFGFGBGGGG000FAFFHAE0FD0EEGGHFH2D11BB1DGHH2CF/FAG/EEAAFFAGGEBFBG22100@BCF1BBF1BGHHBC1FF?EEE0FBEECE>AFGGHEE0?FEE1<FF00FA/FEC/?<2222>>>111?/<10<11?/1<11111<11111<00<////00/00=0==D00=...-:/000;00000<0999:-.:C.000;009.-----/;/9---9----;///;--
@M03495:530:000000000-LYBTV:1:1111:17469:20154 2:N:0:CTGGAGTA+AACCGAAC
ATATTTTGCCGTTGATAAACCAGCTAATCCTGAAAAAAAAATCAAAGCTAAAAACTACAATGCTAAGACCACGATGTGACTGCTATCAAAGTTAGATATATATGTAAATTATTCATCTGTCAAATCCTAGAATTATATCATACCTGCTCCAGCAATCACGACCTGTAATGGTTTAGTGGGTTGTTCACTGTTTCTGAAAAATGAAGATAGTTGTCCAGCTTCCAAAAAGTTTATTGTGTTTTCTAGTGGAG
+
ABBBBFFFFFBAGGGGGGGGGGFHHHHHHHHHFHHHAFGGGHGHHHHHHHHHHGGHHEHHHHHGHHHHHHHHGGHGHHHHGHHHHHHHEFFHHHHHHHHHHHHHHHHFHGHHHHHHHHHHHHHHHHHHHHHHHGHHHHHHHHHHHHGHHHEFGHHHHHHGEGGGHGHHGHH?GGHH<GAF<FFGGGHHHHHHHH0<DGHHGHHHHH0CGHCGHHBFHGCCBG/;:CGFECFBFFFB9BFGGGGGGFGFCFF
@M03495:530:000000000-LYBTV:1:1111:24141:20155 2:N:0:CTGGAGTA+AACCGAAC
ATATTTTGCCGTTGATAAACCAGGACTCAGGCTGGACCAAAGCTCACATGCTGACAGATCGGAAGAGCGTCGTGTAGGGAAAGAGTGTGTTCGGTTGTGGAGATCTTGGTGGTCGCCCTATCATTAAAAAAAAAAGACATGATATACAGTCCCGTTCCCTGACCACAGTGACAACAGAGCCCTGCATGAGGCCAACGACGCCAGCTTAAGCACTTGAGCCGATGGAATGCTTTTCGGTCGGTTGAGCTTGG
+
BBBBBFFFFFD2EEGGGG5GGCHC4FGFHHGGHFFHACGHHHFHHHGGHHHHHGFHHBHEHEDGG1FHGEECGGECF@F3FEFHF@F4BBFFG?F1EGE/B?3334?433?//3/////011222?1@@1/</<-.<0>1>1111000=000/<<.//000////;..000000..;///../../0900/9...99.----;-.//////9.///99;/--;.://///////;-9..-;-.-//9///.
@M03495:530:000000000-LYBTV:1:1111:25111:20166 2:N:0:CTGGAGTA+AACCGAAC
ATATTTTGCCGTTGATAAACCAGTCTCCAAAGCTCACATGCTGACAGATCGGAAGAGCGTCGTGTAGGGAAAGAGTGTGTTCGGTTGTGTAGATCTCCGTGGTGGCCGGATTATTATAAAAAAAAAAATAAATCTCTCCGAAGAGATTGTGGCGTTTCGCTAACATGGAGTTCGAGTGGATATTGATTCTCTCATAGTTGTGAGCTAATCGTAGGTGTCTGTCGTCCATGCCGATTATGCCGTTGCGGCTT
+
ABCCCFFFFFCAEGGGGGGGGGHHHHFGHHGHHHHHDHHHHHHHHHHHHHHGGAEHHFFEGGGGHEGHGHHGHGHHGDFFHGEGGGGE>2B3BGFF43?1?////0?/////34B33D333BBCC<//01<11>1=110.<.-.</0000<..-:-;0...../0009090/0../:..:0000;0;00000009099000.00000000;....00000009.;...0000---.90000-;...-----
@M03495:530:000000000-LYBTV:1:1111:5766:20190 2:N:0:CTGGAGTA+AACCGAAC
ATATTTTGCCGTTGATAAACCACCCTCCCTGTGGTCGTTATCTTGCTCCTTCTGTCGTCAACGAATTTACTAATTCCAAAGCTCACATGCTGACAGATCGGAAGAGCGTCGTGTAGGGAAAGAGTGTGTTCGGTTGTGTAGATCTCGGTGGGCGGCGGGTCATTAAAAAAAAAAAGGAGTAAAAATTGGTCGAGTCGTGTGTCGAATGAATAAGAGAACAAGCAAACAAGATGATAGAGCTAGTGCATAGT
+
BCCCCFFFFFCAFGGGGGGGGGGGGHHGGHHHHHHHEFGHHHHHHHHHHHHHHHHHGGGHGHGGGHHHHHHHHHHHHHHHHHHHHHHHHHHHHHHHHHHHGGGGHHHGGGGGGHHHHGHHHHHHGHHHGHHGGFDGGDGF222@F20F/?///---;--;9.CCB0;0B-BBFA-.././/0000.0;0:0;-;0/-..;..0...0090000000/00///.9/0.9.//00000000000000090000
@M03495:530:000000000-LYBTV:1:1111:22583:20191 2:N:0:CTGGAGTA+AACCGAAC
ATATTTTGCCGTTGATAAACCAAACGAATTTACTAATTCCAAAGCTCACATGCTGACAGATCGGAAGAGCGTCGTGTAGGGAAAGAGTGTGTTCGGTTGTGTAGATCTCGGTGGTCGGCGGATCATTAAAAAAAAAAAAAATCTGAGAGGAGAGGTTGCGGTCGTGCTATCTGTATGAGAATTTGGGTCGCTCTCCGTATACGTGCAGACGCATAAGCCTGACTTATGGCATTAGTGTTGTGAGGAGACGC
+
ABBBCFFFFFDAFGGGGGGGGGHHHGGGHHHHHHHHGGHHHHHHGHHHHHHHHHHHHHHHHHHGGGGHHGGGGFEGHHHHGHHHHGHGHGHAEGFGGGGGE??B44B44B//?E/3</<C////?1??11=1ACFG?@---.0000000..;...://.--9-:-...00/000000000:00000.9/-;:..0/99..:0.;/..00.---..0;000://000000:/000:::00.;.0:;0....-
@M03495:530:000000000-LYBTV:1:1111:19904:20206 2:N:0:CTGGAGTA+AACCGAAC
ATATTTTGCCGTTGATAAACCAGCTAATCCTGAAAAAAAAATCAAAGCTAAAAACTACAATGCTAAGACCACGATGTGACTGCTATCAAAGTTAGATATATATGTAAATTATTCATCTGTCAAATCCTAGAATTATATCATACCTGCTCCAGCAATCACGACCTGTAATGGTTTAGTGGGTTGTTCACTGTTTCTGAAAAATGAAGATAGTTGTCCAGCTTCCAAAAAGTTTATTGTGTTTTCTAGTGGAG
+
BBBBBFFFFFB>EGGGGGGGGGFHHHHHHHHHHHHHHGGGGHHHHHHHHFFHHHEHHHFHGGHHGHHHHHHHGGHGFFDHFHHFEFGHHHFGGHHHHHHHGHHGGHHHHHHHHGEHHHFHFHHHFHHHHHHHHHHBFGFHHHFHHHH2FG2FGFHHHHHGDGGGHHHHHGHBDHHGFGGHDFGG<DGD0GDGHH==DFHHFHHFFF;;GHHHFHFBGHFFHF;C;CC.;9CFFGGGGFFGFGGGBFCF.9C
@M03495:530:000000000-LYBTV:1:1111:10192:20206 2:N:0:CTGGAGTA+AACCGAAC
ATATTTTGCCGTTGATAAACCAGCTAATCCTGAAAAAAAAATCAAAGCTAAAAACTACAATGCTAAGACCACGATGTGACTGCTATCAAAGTTAGATATATATGTAAATTATTCATCTGTCAAATCCTAGAATTATATCATACCTGCTCCAGCAATCACGACCTGTCCTGGCAAACAACCTGCAGAAAAGCCAATCAAATATATTTTCACAAGAGATGGAATGTGAGGCAATAATAGAGTACAAAGGTTGA
+
BCBBCFFFFFCBGGGGGGGGGGHGHHHHHHHHHHHHHGGGGHHHHHHHHHHHHGGHHHHHHHHHHHHHHHHHGGHGHHHHHFHHHHHHHHHHHHHHHHHHHHHHHHHHHHHHHHHHHHHHHHHHHHHHHHHHHHHHHHHHHHHHHHFGHEGGGGHHHHHGGGGGHHHHHHHHHHGHHHHGHGFHGFHHHHHHHH<CHH0DHHHHGGHHHHFHHGHBGHCGGHGGGGFF.;;CFGGGGGFFFGFFGGGFFFC
@M03495:530:000000000-LYBTV:1:1111:12820:20207 2:N:0:CTGGAGTA+AACCGAAC
ATATTTTGCCGTTGATAAACCAGGGACTCAGGCTGGACCAAAGCTCACATGCTGACAGATCGGAAGAGCGTCGTGTAGGGAAAGAGTGTGTTCGGTTGTGGAGATCTCGGTGGGGGGCGGAGGATTTAAAAAAAAAAAAGTAGCAATAGTAAGGTGGGGCGCCAGGGGAAAGGGGTGGCAGCGGGCGAAGTGAGAAAGACAGAAATAAGACTAGGACTGAGTGCACACACAGAGCGATGAGCAAAAAGAGG
+
ABBBCFFFFFCAEGGGGGGGGGHGGGGHHHHHHHHGGGHHHGHHHHHHHHHHHHHHHHHHHHGGGGHHGGEEEEGGHHHGHHHHFGFHHHFGGFGCFEGG/3?3?3B40?/?E@//-;9----./;/99B9BDA>----.//////////:;////.--.--;.-..-.;...;-.:-./..-;------.//////////////9///9///////;.9/;/////.;..;://:-..9;//9//.../;
@M03495:530:000000000-LYBTV:1:1111:14938:20218 2:N:0:CTGGAGTA+AACCGAAC
ATATTTTGCCGTTGATAAACCAGCTAATCCTGAAAAAAAAATCAAAGCTAAAACTTACAATGCTAAGACCACGATGTAACTGCTATCAAAGTAAGATATATATGTAAATAATTATTCTGTCAAATCTTAGAATTATATCATACTTGCTCAGGCAATCAGGACCTGGTAATGGTTTGGTGGGTGGTTCCCTGTTTCTGAAAATTGAGGTAAGTTGTCCGGCTCCCAAAAAGTTTATTTTGTTTTCTGGGGGG
+
>AAABFFFFFB>EGGGGGFFGGHHHHHHHHHHHHHHFEGG0A3BG3523FHHH335B5BAA335D533B221101114444434443BGFBG4444@44444444BF4B4?F4444444?4BB44?4444B4??4?444444B12111B1000?01<11@1?/0<<1F1<F1?G0///??-C.->.<<00<<D0000=DDH0/0D0//:00<000=0.--;.9.;/.E.9;;00;0000;/F/0090/;--
@M03495:530:000000000-LYBTV:1:1111:27233:20220 2:N:0:CTGGAGTA+AACCGAAC
ATATTTTGCCGTTGATAAACCAGAGGACTCAGGCTGGACCAAAGCTCACATGCTGACAGATCGGAAGAGCGTCGTGTAGGGAAAGAGTGTGTTCGGTTGTGTAGATCTCGGGGGTCGCCGGATCATTAAAAAAAAAAAAAAATGAAATATACGGGGAGTAGGGGACAAAGGATAGATACAGGTATGGCGATGTGAACGAGCAGCTTGTTGAGGTGAGAATGTGTACGATCCAGAATGAGCGGGATAGCATG
+
BBBCCFFFFFCBFFGGGGFGGGHHHGHHHHFHHHHHEHHHHHHHHHHHHHHHFHHHHHHHHHHGGGGHHHGGGFEGHHHHGGHGHHGFGFGFEFFGFFGGGBDD44?4BGF/<D//>/?/--.>>F11<=DD@?CF@9----.:00000000..----</009..-..////000000000/<000/.---.:<000:..--//<0/.0.00//.0.00000000:...<.00</:0000----./0:000
@M03495:530:000000000-LYBTV:1:1111:15030:20232 2:N:0:CTGGAGTA+AACCGAAC
ATATTTTGCCGTTGATAAACCAGGTCCAAAGCTCACATGCTGACAGATCGGAAGAGCGTCGTGTAGGGAAAGAGTGTGTTCGGTTGTGTAGATCTCGGGGGTCGGCGGATCATTAAAAAAAAAAAACAGTAACGATTGATGGGGGCTGGATAGATTGATGAAGAATATGATACTAATATAATGAGTCGTGAGATGATGGTGATAAGCAACAGTAACGGATCGGTATACACTGATCATCTGGCTAGTACAAT
+
BBCCCFFFFFCAGGGGGGGGGGHGHHHHHHHHHHHHFGHHHHHHHHHHHHGFGGHHHGGGGGGHHHHGGHHHFGFGHHHGHGGGGGGF2F3FBFHHHG/>E//<//<//<<<1>11>BFACCF--9../;000....90000;.9--.;.0000000000:00;B0:00000000000000;00000-../:00000000:0000000/../0000.-..-...;.:0000000000;0000/:.00000:
@M03495:530:000000000-LYBTV:1:1111:14126:20232 2:N:0:CTGGAGTA+AACCGAAC
ATATTTTGCCGTTGATAAACCAGGACTCAGGCTGGACCAAAGCTCACATGCTGACAGATCGGAAGAGCGTCGTGTAGGGAAAGAGTGTGTTCGGTTGTGTAGATCTCGGTGGGGGCCGTATCATTAAAAAAAAAACAACAGGGGCTGCTGAGGGGCGGAGTGGCAGTGTATAGTAGCTATATCAGTACTGGAGAGATAGAGGAAGGGATTGAGGTTGTAGTGGACAAAGTAGATGTGCGAGTAGTGGCAGA
+
ABBBBFFFFFDAEGGGGGGGGGHGHHHHHHHHHHGHHHHHHHHHHHHHHHHHHHHHHHHHHGGGFFHHGFGFEFHHHHGHHHHHHGGFGFHHFGGGGGG2B?4444?BF/?F//>/<>//00=G111FHHGGC@-...../.:-;-..000...------..../.;0000000000000:0;00000000/.0..00000/./..;.;//00//:/.000/.000.//00:0;0;00..--.00/../..
@M03495:530:000000000-LYBTV:1:1111:18745:20247 2:N:0:CTGGAGTA+AACCGAAC
ATATTTTGCCGTTGATAAACCACCCTCCCTGTGGTCGTTATCTTGCTCCTTCTGTCGTCAACGAATTTACTAATTCCAAAGCTCACATGCTGACAGATCGGAAGAGCGTCGTGTAGGGAAAGAGTGTGTTCGGTTGTGTAGATCTCGGGGGTGGCCGTATGATTAAAAAAAAAAAAGGGAGTAAGCGTGGACGATGGGATTGAACATCGAGCACACGCGACGCGACGATGCACGTGATCGAGTGGACGGAC
+
CCCCCFFFFFC>EGGGGGGGGGGGGHHGGHHHHHHHGGGHHHHHHHHHHHHHHHHHGGGHGHGGGHHHHHHHHHHHHGHHHHHHGHHHHHHHHHHHHHHHGGGGHHHGGGGGGHHGHGHHHHHHHHHHFGHGGGGGGG@2F>2>F20E/><--<..--../:0;000;0@DAB9-:....../000;..-.0--9.../0/9000000./;D-./.-------9----...09...;/0..90..00--.-
@M03495:530:000000000-LYBTV:1:1111:11663:20249 2:N:0:CTGGAGTA+AACCGAAC
ATATTTTGCGTTGATAAACCAGCTAATCCTGAAAAAAAATCAAAGCTAAAAACTACAATGCTAAGACCACGATGTGACTGCTATCAAAGTTAGATATATATGTAAATTATTCATCTGTCAAATCCTAGAATTATATCATACCTGCTCCAGCAATCACGACCTGTAATGGTTTAGTGGGTTGTTCACTGTTTCTGAAAAATGAAGATAGTTGTCCAGCTTCCAAAAAGTTTATTGTGTTTTCTAGTGGAGGG
+
ABBBBFFFFBBBGAFFGGDGACGFBHFHHHHBGHGHEEGGFFHHHFFGBGHFEFFFHHDDHFGHHGHCGH1EGEGG5B4BBFGHGBHGBF4DGHHHHHHHHFHFDHHFGHFGHHGHHFHHHHFFFFB4HHHG4GHHHHHH334GF1DGHH00?FC1GEGCGDHFHHGF11?GBFDGHHGGCGEG>=GHGHD1DD0=GG..DD<GGHHHD0:C00C/C0GCCB0::;.:0;;CBFFGFFGG9BBCBFA09C-
@M03495:530:000000000-LYBTV:1:1111:2619:20254 2:N:0:CTGGAGTA+AACCGAAC
ATATTTTGCCGTTGATAAACCAGGACTCAGGCTGGACCAAAGCTCACATGCTGACAGATCGGAAGAGCGTCGTGTAGGGAAAGAGTGTGTTCGGTTGTGTAAATCTCGGTGGGCGGCGGGTAATTTAAAAAAAAAAAAATACAAATAAATTAGTACACGTCTCACATAATTCAGAAGAGCGACATGCAGAGAAAAACTGGTATCACGAGCAAGTAAAGTGGTAGTTGAGTAGCTAGGACATGTTGACGTGT
+
AB3AAFFFFFBAGEGGGGBGGGHEHHHHGHFHHGGHHHHHFHHHHHFGHGHGFFHHHFHHHGGGGFCGGEGEEEFFGFE3BFH32BF4F?FEGFGGGGFFG444B440//<E//?///--=-<000;CBCC-AA99-;9.;9;/9//;///:B/9/9/9;..;////////////9:;..----./////..;/.../////////.9---/.9//9//9///;////////;9//.//.///9///.../
@M03495:530:000000000-LYBTV:1:1111:27659:20262 2:N:0:CTGGAGTA+AACCGAAC
ATATTTTGCCGTTGATAAACCAAAGCTCACATGCTGACAGATCGGAAGAGCGTCGTGTAGGGAAAGAGTGTGTTCGGTTGTGTAAATTTCCGGGGGGGCCGGGTACTGAAAAAAGAAAAGATCAAACGATAAACAACACTGATATGCAGACCCATACTGATACCACTATGAAAACCTTCCTCTTCTGTATAACAACTGCACCCACCTAGTGAACGTTGTCTATGGAAGTTTTTTAGATCTGCTTCACCTCC
+
BBBBBFFFFFD>EAFGGGGGGGHHGGGHHHGHGHHHDAFGHGFHGGG2GHHG1EEGGHBGGAGFHF3FDG@D1FGCEBE>E12444443B41/>//-9-9---.-///////9=.9A/././//;//....9/:/....99///////:/;;..:B.////9/9///99/9///9.////////////////;//99;;///..;..///////.....://;;/;//:///.;.//;//////9//9/;.
@M03495:530:000000000-LYBTV:1:1111:14256:20268 2:N:0:CTGGAGTA+AACCGAAC
ATATTTTGCCGTTGATAAACCAGGGACTCAGGCTGGACCAAAGCTCACATGCTGACAGATCGGAAGAGCGTCGTGTAGGGAAAGAGTGTGTTCGGTTGTGTAGATCTCGGGGGGCGCCGGATCATTAAAAAAAAAAAAATAAGGATAAAGATGGGGTGTGGAGCTGTAAAACGACAAAACAAAAATCATGGAGCGTCGCAAGGAGCGCGAGAAGCTAAGAGCATAGGCATGATGCATGTACATGATCGGTC
+
ABBBCFFFFFCAFGGGGGGGGGHGGGGHHHHHHHHGHHHHHHHHHHHHHHHHHHHHHHHHHHGGGGHHHGBFGEGHHHHGGHHHFFFHGHHHHEE?E?FE2?D444B40E/ED--;-9---.9.0:0:9BF;D-:9--:.00900000000090...-;..09;.000000:-:---9........:000009/9..---.-..::--9-:-./0000000/00000000.000;000900000000....
@M03495:530:000000000-LYBTV:1:1111:4724:20269 2:N:0:CTGGAGTA+AACCGAAC
ATATTTTGCCGTTGATAAACCACCCCTTCTTGCCCTCCAAAGCTCACATGCTGACAGATCGGAAGAGCGTCGTGTAGGGAAAGAGTGTGTTCGGTTGTGTAGATCTCGGTGGGAGCGGTGTCATTAAAAAAAAAAAAAAGGTGAAATGCAGGGGGATTTGGGTTGTTGGGGGGGACAAGTGAGTGTGGAGCCGAGCTACAATGGTAGGTGGTCAGTGGTGCGTGCGAGCGATAGAGGCGATAGAGAATGAA
+
3AAAAFFFFFD2EFCD6A54AAEEEAFHCFGFD3FAAEGBHFHDFHFFGGHFGFEFGG53FGGGG1FGG?EEEEBGFEF?F1FFHFFBFBFGEEFGGGGFDD?44440?/?//////////1@FF2@111</>-<-<--..0/00000000.----./900.=E-9...-------.99////9/;/./...----.////////9/.;/..//.9///./-.;.-.---9.9.//..---..////////
@M03495:530:000000000-LYBTV:1:1111:26448:20288 2:N:0:CTGGAGTA+AACCGAAC
ATATTTTGCCGTTGATAAACCAGCTAATCCTGAAAAAAAAATCAAAGCTAAAAACTACAATGCTAAGACCACGATGTGACTGCTATCAAAGTTAGATATATATGTAAATTATTCATCTGTCAAATCCTAGAATTATATCATACCTGCTCCAGCAATCACGACCTGTTCCTGGCAAACAACCTGCAGAAAAGCCAATCAAATATATTTTCACAAGAGATGGAATGTGAGGCAATAATAGAGTACAAAGGTTG
+
ABCCCFFFFFC>FGGGGGGGGGHGHHHHHHHHHHHHHGGGGHHHHHFHHHHHHHGHHHHHGHHHHHHHHHHHGGHGHHHGHGHHHGHHHHHHHHHHHHHHHHHHHHHHHHHHHHHHHHHHHHHHHHHHHHHHHHHHHHHHHHHHHHFHHHHHHHHHHHHGGGGGGHHHHHFFFHHGHGHHGHHFFGFBHHHHHH<CGHHHHGHFFHHHHHFGCHHHHHHFBFG;;CFF9CEGFFBFGFGGFFFGFFGF;C/
@M03495:530:000000000-LYBTV:1:1111:11353:20292 2:N:0:CTGGAGTA+AACCGAAC
ATATTTTGCCGTTGATAAACCAGCTAATTCCAAAGCTCACATGCTGACAGATCGGAAGAGCGTCGTGTAGGGAAAGAGTGTGTTCGGTTGTGTAGATCTCGGTGGTCGCCGGATCATTAAAAAAAAAAAAAAAGAATCACAAAAGAGCAGGAGGAGATAGAAAGCATGAGCAAGAGGAAGCAGAGCAAAGAGCTGTACGATACATGGCGGCTTGTTACAGGTTCTTGATGCATGCGTTGTGACGAACATAT
+
BCCCCFFFFFDAEGGGGGGGGGHHHHHHHHHHHHHHGGHHHHHHHHHHHHHHHHGGGGHHHGGGGAFGHHHGGHHHHHHHHHFHHGGGGGGF24F444BGFF/?E>3////////0BD33FFFGCFCC-----...011000.././<0/......./11111:/01000<0///.../..0//</0/0////00111....<11:/.------.111<0/00001111:10110..9-<.11..--9111
@M03495:530:000000000-LYBTV:1:1111:23020:20303 2:N:0:CTGGAGTA+AACCGAAC
ATATTTTGCCGTTGATAAACCACCCTCCCTGTGGTCGTTATCCGAATTTACTAATTCCAAAGCTCACATGCTGACAGATCGGAAGAGCGTCGTGTAGGGAAAGAGTGTGTTCGGTTGTGTAGATCTCGGTGGTCGCCGGTTCATTAAAAAAAAAGAAGTAGAATCAGACATAGCGTTAGAGATTACTTGTATTAGATACAGTAGCACCGATGATTATGTCAGAAGAGAGACTCAAGGCCACTGCAGATCGA
+
BCCCCFFFFFDAEGGGGGGGGGGGGHHGGHHHHHHHEFGHHHHGGGGHHHHHHHHHHHHHHHHHHHHHHHHHHHHHGBGHHGGGEHHHGGGGEEGHHHGFHHHGHHHGGFGHGGFGGF/FGF333D3BC?CD/2<//>///<1F111=<<--<<.../00000000000/0000-..;:0000;00000;00;00:00;:B000000.---.;0000000000000.::./0:0000..9.00000000..
@M03495:530:000000000-LYBTV:1:1111:11684:20340 2:N:0:CTGGAGTA+AACCGAAC
ATATTTTGCCGTTGATAAACCAGCTAATCCTGAAAAAAAAATCAAAGCTAAAAACTACAATGCTAAGACCACGATGTGACTGCTATCAAAGTTAGATATATATGTAAATTATTCATCTGTCAAATCCTAGAATTATATCATACCTGCTCCAGCAATCACGACCTGTAATGGTTTAGTGGGTTGTTCACTGTTTCTGAAAAATGAAGATAGTTGTCCAGCTTCCAAAAAGTTTATTGTGTTTTCTAGTGGAG
+
BCCCCFFFFFCAEGGGGGFGGGHHHHHHHHHHHHHHFGGGGHHHHGHHHHHHHHGHHHHHHHHHHHHHHHHHGGHGHGHHHHGHHHHHHHHGHHHHHGHHHHHHHHHHHHHHFHHHHHHHHHHHHHHHHHHHHHHHHHHHHHHHHHHHGHHHHHHHHHHGDGGGHHHHHHHHHHHGFBGHGGGGHHGHHHHHHHDGFHHGHHHHHGGHHHCGBGHGHFGFHFC::C.:;:FFFFFFFGFGGGGGGGGGFBE
@M03495:530:000000000-LYBTV:1:1111:16364:20350 2:N:0:CTGGAGTA+AACCGAAC
ATATTTTGCCGTTGATAAACCAGCTAATCCTGAAAAAAAAATCAAAGCTAAAAACTACAATGCTAAGACCACGATGTGACTGCTATCAAAGTTAGATATATATGTAAATTATTCATCTGTCAAATCCTAGAATTATATCATACCTGCTCCAGCAATCACGACCTGTAATGGTTTAGTGGGTTGTTCACTGTTTCTGAAAAATGAAGATAGTTGTCCAGCTTCCAAAAAGTTTATTGTGTTTTCTAGTGGAG
+
BBCCCFFFFFCAGGGGGGGGGGGHHHHHGHHHHHHGAEGGGHHHHGBHHHHGGHGHHHHHHHHHHHHHHHHHFGHGHGHHHGHHHHHHHHGHHHGHHHHHHHHHHHHHHHHHHHHHGHHHHHHHHHHHHHHHHHHHHGHHHHHHHHHHHHHHGHHHHHHGDGGGFHHGHHHDGGHHFFGHGGGGHGHHHHHHHG=GHHFHHHHHHHCHHHCGHHGHFHFBHHC;<C;ED;;CCGFGGBBFFFGGGGGGFFF
@M03495:530:000000000-LYBTV:1:1111:14583:20357 2:N:0:CTGGAGTA+AACCGAAC
ATATTTTGCCGTTGATAAACCAGTCAGGAGTCCAAAGCTCACATGCTGACAGATCGGAAGAGCGTCGTGTAGGGAAAGAGTGTGTTCGGTTGTGTAGATCTCGGTGGGGGCCGGATCCTTAAAAAAAAAAAAAGAAGGGCATAGAGAGAGGGGCACGGTGAGAGGGTGTAGAGGACGCAGGTGTTAGGAGAGAGTATATAGGTGGACGGCAACATGGAGAGGAGTAAAGCTGTGCAATCGGCGTCGGCAGC
+
CCCCCFFFFFCAEFGGGGGGGGHHHHHHHGHHHHHHHHHHHHHHHHHHFGHHHHHHGGGFHHHGGGGEE?GHHGGHFHHHHHHHGGFGGGGGGG?4F444B4CF>E?//>///////2@D2@FFH?@@>-<-;.../..../00000..:..---..::...00....-0009/..--9--.09.0090/....00:0000000.90-----../0/0/0...://0090000/00000..:--------.
@M03495:530:000000000-LYBTV:1:1111:20215:20376 2:N:0:CTGGAGTA+AACCGAAC
ATATTTTGCCGTTGATAAACCAGCTAATCCTGAAAAAAAAATCAAAGCTAAAAACTACAATGCTAAGACCACGATGTGACTGCTATCAAAGTTAGATATATATGTAAATTATTCATCTGTCAAATCCTAGAATTATATCATACCTGCTCCAGCAATCACGACCTGTAATGGTTTAGTGGGTTGTTCACTGTTTCTGAAAAATGAAGATAGTTGTCCAGCTTCCAAAAAGTTTATTGTGTTTTCTAGTGGAG
+
AAAAAFFFFFB>EGGGGGGGGGHHHHHHHHHHHHHHAEFFFHHGHFHGHHHHHHGHHFGHHHHHH5FGHHGHGGHGHHHGHD?GHHHHHHHHHFHHGHHHHHHHHHHHHHHHGHGHFHHDFGHFGHHHHGHHHHHHHHHGHHHHHHFFHHEHGHGHHHHGCCCGHHHFHFHHGFHHGGHECFGGHFHHHGHDGH=<DFH0<.DDGGCHBGCGFHH0:GFCCG;;0:;.:;9;FFB9BB9B/FGEFFFF90A
@M03495:530:000000000-LYBTV:1:1111:14446:20423 2:N:0:CTGGAGTA+AACCGAAC
ATATTTTGCCGTTGATAAACCAGTCAGGAGTCCAAAGCTCACATGCTGACAGATCGGAAGAGCGTCGTGTAGGGAAAGAGTGTGTTCGGTTGTGTAGGTCTCGGTGGGCGGCGGGTAATTTAAAAAAAAAAAACGATGTGTAACAACGGAAGGCAGCCCTGCTTGGGGATAATGAAAATAACATGATTCGCCTGGGCGTAGCCGGACGAAACCGCAGCAGGTGCAGGAGGTGGGTGGTTAGACGTCATAAG
+
BBBBBFFFFFB2AEGGGGFGGGHHHGHHHGHHHHHHFFGHHHHHHHHHHFHHHHFHGF1AGAFGGGGEE12FGGGHHFFHHHGHGFBECFFGGGGD33344?BF>ED//>//</---/000==DG0--;:-9-.;...900000009--.............///..-.../:///;B/:////:///:....9;9:----./.------.-.-----....////.;9A.A.-..-../.;/.:...///
@M03495:530:000000000-LYBTV:1:1111:9716:20429 2:N:0:CTGGAGTA+AACCGAAC
GTATTTTGCCGGTGATAAACCCGCTAATCCTGACAAAAAAATCAAAGCTAAAACCTACAATGCTAAGACCACGATGTGACTGCTATCAAAGTTAGATATATATGTAAATTATTCATCTGTCAAATCCTAGAATTAGATCATACCTGCGCCAGCAATCACGACCTGGGCGGTTTCCCATCTAACCGAATCGATGAACCGATACCGGGAAGGCATGGGAGACAAGCTCGGCACCGTGTTCGGCCCACACTTTG
+
11111B3@DDD1A1AFD311B0000A0D12D110BB0B/AAFG1E11FF1E111A0B0F1AB122B1F@FB/E/?F>B222BFGHFHDEEGFGBG12@2B22>2>2BBB2GHFG22B2FB>F2>21B1BFF1F>111B1F121BF1<//?C@A0@1FGCA/<</?0<.<--<.000:GGF00:.:-@...:.0909.9-;A@0.;--;A9--/:-----;----//9-;----;--;B--------9/99/
@M03495:530:000000000-LYBTV:1:1111:16969:20449 2:N:0:CTGGAGTA+AACCGAAC
ATATTTTGCCGTTGATAAACCAGCTAATCCTGAAAAAAAAATCAAAGCTAAAAACTACAATGCTAAGACCACGATGTGACTGCTATCAAAGTTAGATATATATGTAAATTATTCATCTGTCAAATCCTAGAATTATATCATACCTGCTCCAGCAATCACGACCTGTTAATGGTTTAGTGGGTTGTTCACTGTTTCTGAAAAATGAAGATAGTTGTCCAGCTTCCAAAAAGTTTATTGTGTTTTCTAGTGGG
+
>AAABFFFFFB>EGGGGGGGGGHHHHHHHGHHCHHBGGGGGHGHHEGEHHHHGHGFHHHHGHHHHHHHHHHHGGGAGHGFHFFFHHHHHHGHHHHHHHHHHHHHHHHHHHHHHHHHHHGHHHHFHEHHHHHHHHHGHHEHHHEHHHEGGFHHFGFHHGHGCGGGHHHHFFGF1FGGHHGGHGGGGGHDFGHDHH0DDG0DHCCGG0:0CGCGCGGB:0/CGH0::;;..:0;000CB0B:CCF0BBFBBF.
@M03495:530:000000000-LYBTV:1:1111:18131:20460 2:N:0:CTGGAGTA+AACCGAAC
ATATTTTGCCGTTGATAAACCAGCTAATCCTGAAAAAAAAATCAAAGCTAAAAACTACAATGCTAAGACCACGATGTGACTGCTATCAAAGTTAGATATATATGTAAATTATTCATCTGTCAAATCCTAGAATTATATCATACCTGCTCCAGCAATCACGACCTTCCTGGCAAACAACCTGCAGAAAAGCCAATCAAATATATTTTCACAAGAGATGGAATGTGAGGCAATAATAGAGTACAAAGGTTGAA
+
BBBBBFFFFFB>FFGGGGGGGGHHHHHHHHHHFHHHFFGGGHGHHHHHHHHGHHGHHHHHHHHHHHGHHHHHGGGGHHHHGHFHHHHHHHGHHHHHHHHHHHHHHHHHHHHHHHHHHHHHGHHHHHHHHHHHHHHHHHHHHHHHGHHGHGFFFGGHHHHGDFGGHGHEHHHHHHHHHHGFHHHHFHFHGHHFHH<G0GFGHHHEHHHHHFHGHHHHHHHHCC;<CBFFEA;C9CFFFFFFGGGFG/CBBFG
@M03495:530:000000000-LYBTV:1:1111:15937:20461 2:N:0:CTGGAGTA+AACCGAAC
ATATTTTGCCGTTGATAAACCAGCTAATCCTGAAAAAAAAATCAAAGCTAAAAACTACAATGCTAAGACCACGATGTGACTGCTATCAAAGTTAGATATATATGTAAATTATTCATCTGTCAAATCCTAGAATTATATCATACCTGCTCCAGCAATCACGACCTGTAATGGTTTAGTGGGTTGTTCACTGTTTCTGAAAAATGAAGATAGTTGTCCAGCTTCCAAAAAGTTTATTGTGTTTTCTAGTGGAG
+
BCCCCFFFFFCAFGGGGGGGGGHHHHHHHHHHHHHHHGGFGHGHHHFHHHHHHHGHHHHHGHHGHHGHHHHHGGGGGFHHHGCFGGHHHHHHHHFHHHGHGFHHHHHHHGHHHHHGHHGHHHHHHHHHHHHHGHHHHHGHFHGHHHHFFHHHHHHHHFHFBCCGHHHHHHHFHHHGGHHGGFGGHHHHHHHHHH=DHBHHHGGHHHGHFFHHHHHFBGBGFGC;;::ACBFFFFEBFGGGGG0;0BB0;BE
@M03495:530:000000000-LYBTV:1:1111:20873:20499 2:N:0:CTGGAGTA+AACCGAAC
ATATTTTGCCGTTGATAAACCAGCTAATCCTGAAAAAAAAATCAAAGCTAAAAACTACAATGCTAAGACCACGATGTGACTGCTATCAAAGTTAGATATATATGTAAATTATTCATCTGTCAAATCCTAGAATTATATCATACCTGCTCCAGCAATCACGACCTGTAATGGTTTAGTGGGTTGTTCACTGTTTCTGAAAAATGAAGATAGTTGTCCAGCTTCCAAAAAGTTTATTGTGTTTTCTAGTGGAG
+
>ABABFFFFFBAGGGGGGGGGGHHHHHHHHHHHHHHHGGGGHHHHHHHHHHHHHGHHHHHHHHHHDGHHHHHGGHGGHGHHHHHHHHHGEHGHHHHHGHHHHHHHHHHHHHHHHHHHHHHHHHHHHHHHHHHHHHHHHHHHHFHHHFHEHFHHHHGHHHGDCGGHGHGHHHHHHHHGFHEEGGGHGFHHHHHFH=DGHHGHFF0GHGGGHGHHHHFHHGHHH:;;;:.CCFGGGGGGBBFFGGBFGGGABA
@M03495:530:000000000-LYBTV:1:1111:14014:20511 2:N:0:CTGGAGTA+AACCGAAC
ATATTTTGCCGTTGATAAACCAGGACTCAGGCTGGACCAAAGCTCACATGCTGACAGATCGGAAGAGCGTCGTGTAGGGAAAGAGTGTGTTCGGTTGTGTAGATCTCGGGGGTGGCCGGATCATTAAAAAAAAAAAATGGAGAGAAAAGTGAGGGTGTGCTGGCTTCGTAACGAAAAAGGGCACGACGATCGGGCATGAGTGGTGGACATAGCGCGGGAGGGAGCTGGACGTGCGCGTAGGAGATCACATA
+
BCCCDFFFFFCBFGGGGGGGGGHGHHHHHHHHHHGHHHHHHHHHHHHHHGHHHHHHHHHHHGGGGGHHGGGGEFHHGHGGHHGGHGHHHHHGGGGGGGGCDB44DGF??/ED///00//<.-01<<<<GHGGGD@?-.00</0..00//:110....-.1110././-//...9..-<9.....9.---..-<---:.00:0.1...:001<0---------....0/..-.<<------.0/./00/010
@M03495:530:000000000-LYBTV:1:1111:22760:20517 2:N:0:CTGGAGTA+AACCGAAC
ATATTTTGCCGTTGATAAACCAGCTAATCCTGAAAAAAAAATCAAAGCTAAAAACTACAATGCTAAGACCACGATGTGACTGCTATCAAAGTTAGATATATATGTAAATTATTCATCTGTCAAATCCTAGAATTATATCATACCTGCTCCAGCAATCACGAGTCCTGGCAAACAACCTGCAGAAAAGCCAATCAAATATATTTTCACCAGAGATGGAATGTGAGGCAATAATAGAGTACAAAGGGTGAACC
+
ABBCCFFFFFC>EGGGGGFGGGHHHHHHHGHHHHHHHGGGGGCBGH5FF5GHHHDHF3FGF3ABEGGE3FF?E>1?14@4433@44?FGH3BFF4@@@B44B4HHGHHBHE?FGFDDFD4E4GHF3FFFFDFFG44??33B??GFD023BBB2CGD22@</<?CH11?CFGGFGFFEGAF011F<F00><G0CG<D00000=DGG000<.../00=CG00::0:;CAF0;;09000090CFGFF.C.C09A
@M03495:530:000000000-LYBTV:1:1111:11894:20518 2:N:0:CTGGAGTA+AACCGAAC
ATATTTTGCCGTTGATAAACCAGTCAGGAGTCCAAAGCTCACATGCTGACAGATCGGAAGAGCGTCGTGTAGGGAAAGAGTGTGTTCGGTTGTGTAGATCTCGGTGGTCGCCGTATCATTAAAAAAAAAAAAAATAGAGATGAGCAGAAGAAGGCGTTCGTGATAATGAAACGCGTTACGGATGTGAGACTGACTGTTAATGGAGCAAGACATTGTGTGGTGGGATTGTAGTGAGTACAGGGGCGCCTGAA
+
BCCCCFFFFFDBEGGGGGGGGGHHHHHHHGHHHHHHGGHHHHHHHHHHHHHHHHHHGFGGHHHGGGFEFGGHHGHHHGFHHHFGFGHGGGGGGG2@F4GF4BF/>EG/3></<//00D3FF33?GDCFCA----.00000000000///:0//..<A-....//00:00000<----......-:0<<00000:00:00000:0//9B////00:00/..<.<-.0//0000/0000000/.<--9-../0
@M03495:530:000000000-LYBTV:1:1111:27237:20519 2:N:0:CTGGAGTA+AACCGAAC
ATATTTTGCCGATGATAAACCAGCTAATCCTGAAAAAAAAATCAAAGCTAAAAACTACAATGCTAAGACCACGATGTGACTGCTATCAAAGTTAGATATATATGTAAATTATTCATCTGTCAAATCCTAGAATTATATCATACCTGCTCCAGCAATCACGACCTGTAATGGTTTAGGGGGTTGTTCACTGTTTCTGAAAAATGAAGATAGTTGTCCAGCTTCCAAAAAGTTTATTGTGTTTTCTAGGGGAG
+
1>AAAFF3D1>1AFGFDBGGGGCE11EGFHHH11BB0AE/AB1BFGFHHF1A11A1AFAED1BBE21BG0FG///BF12B2B0GDF0@F1B12B@122B@BFBE2GGBGFH>>GHHDGGB>BGHFHFHHHEHHHGHHFHHFHFFHFGBF1BCGHHHHEGA/BACCDG1FHH?FFHH1<A@-<A.<=DHHHH0C00;:CGGHHHHHH:0CBCFGCB0;B/;0;;;00E..;90;CFF009C;FFBBB0.--;
@M03495:530:000000000-LYBTV:1:1111:28001:20529 2:N:0:CTGGAGTA+AACCGAAC
ATATTTTGCCGTTGATAAACCAGTCAGGAGTCCAAAGCTCACATGCTGACAGATCGGAAGAGCGTCGTGTAGGGAAAGAGTGTGTTCGGTTGTGTAGATCTTGTCGGTGGCCGTTACATTTAAAAAAAAAATTCCGCCGTCATATACTCTTCACTAACTGATCCGTTTACAGAGCAAGAATCGTATGAGCCCATACGTTTTAGTCCAGTCTCGATCTGCCACATACGCTCCGCTACCGAACACTCACTCCG
+
BBBBBFFFFFD2AFGGGGGGBGHHGFHBHGHHHHGHBFGFGCHFHHHB5AFHB5BGE?1EEFFEEGGEE?2DFFEFG??24BBBFBGGGG?EFFG43444?4433/>>><?0////?12222BGBG/////011<<<A->-..0<0000=000<00//000000;.:C.0CGG//;CF//00;..//000/..//9.9//.0/000;/000////..///;:.///9..:...;--9-.--9.//////..
@M03495:530:000000000-LYBTV:1:1111:23076:20531 2:N:0:CTGGAGTA+AACCGAAC
ATATTTTGCCGTTGATAAACCAGCTAATCCTGAAAAAAAAATCAAAGCTAAAAACTACAATGCTAAGACCACGATGTGACTGCTATCAAAGTTAGATATATATGTAAATTATTCATCTGTCAAATCCTAGAATTATATCATACCTGCTCCAGCAATCACGACCTGTAATGGTTTAGTGGGTTGTTCACTGTTTCTGAAAAATGAAGATAGTTGTCCAGCTTCCAAAAAGTTTATTGTGTTTTCTAGTGGAG
+
ABBBBFFFFFBAEGGGGGGGGGHHHHHHHHHHHHHHAEGGGHHHHHHHHGHHHHGHHHHHHHHHHHHHHHGHGGHGFFGDGHHHHHHHHHHGHHHHHHHHGHHHHHHHHHHHHHHHHGHHHHHGHHHHHHHHHHHHGGHHHHFGGHHGHHGHHHHHHHHGE?CGHGHEHHGFHHHGFHHHGGGGHHHHHHHHHHDGHDDGFFHHHHGHHHHFHHHHGHHFFG/:;0;AD:;B9;BFFFFGFFGFFFFEF0A
@M03495:530:000000000-LYBTV:1:1111:7387:20579 2:N:0:CTGGAGTA+AACCGAAC
ATATTTTGCCGTTGATAAACCAGCCTCCCTGTGGTCGTTATCTTGCTCCTTCTGTCGTCAACGAATTTACTAATTCCAAAGCTCACATGCTGACAGATCGGAAGAGCGTCGTGTAGGGAAAGAGTGTGTTCGGTTGTGTAGATCTCGGGGGTCGCCGGATCGATAAAAAAAAAAAATGAAGGGATTGTGGAGGCTGGTCAAGGTCGAGGGATGAATAGAGGTACGCGGGAGGGAAGGAGTGTGGCTTAGTA
+
BBBBBFFFFFB>EFGGGGGGGGHGGHHHGHHHHHHGEGGGHHHHHHHHHHHHHHHHGGFHGGGGGHHHHHHHHHHHHHHHHHHHHHHHHHHHHHHGHHHHGGGGHHHGGGGEGEHHHGHHHHHHHHHHGFHGGGGGGG2DF222@2GG/>D-.--.;--.-..:;.;;B-9:;@--.///;/9.././99/......////9///-----.9.///////.///9.-------.......9//....;///
@M03495:530:000000000-LYBTV:1:1111:28588:20582 2:N:0:CTGGAGTA+AACCGAAC
ATATTTTGCCGTTGATAAACCACCCTCCCTGTGCCAAAGCTCACATGCTGACAGATCGGAAGAGCGTCGTGTAGGGAAAGAGTGTGTTCGGTTGTGAAGATCTAGGTGGGTGCCGCGTCAATTAAAAAAAAAAAAGGTCTCAAGCGGCAGCACAGGAGATCCACAAAGCGCTCAATTCAATATCCCTGTGCTCGCGTAAAGTTGATACTTACCTGCGAACCGGATCGAGCATGTCGCCACCCTCATCTTGA
+
AAAAA55FFFB>EFCFDGGGFGGGGCFGGHHGHD5GBCCGHFHHHHHGHHFGGHHGHEFGFDHECE?EE>11?D@FG1?B3?4@4BBB41@F1E?/4B4333??4B33?////3</<////222@2@G//<-<<-..<0000000.----.9.//..9./009//..//.:...00////9/9//;///////.----.;///:/;//9;//;//.-------9;-;...-/9//...9...:.9;//://
@M03495:530:000000000-LYBTV:1:1111:23604:20608 2:N:0:CTGGAGTA+AACCGAAC
ATATTTTGCCGTTGATAAACCAGCTAATCCTGAAAAAAAAATCAAAGCTAAAAACTACAATGCTAAGACCACGATGTGACTGCTATCAAAGTTAGATATATATGTAAATTATTCATCTGTCAAATCCTAGAATTATATCATACCTGCTCCAGCAATCACGACCTGTAATGGTTTAGTGGGTTGTTCACTGTTTCTGAAAAATGAAGATAGTTGTCCAGCTTCCAAATAGTTTATTGTGTTTTCTAGTGGAG
+
ABAABFFFFFBAEGGGGGBGFGHHFHFHGHHHFHHF2EEEGHFHHHHEHFHEDFGHFAAFGFHHHHHHHHHA1EFEHBFH4EHHHHHGHHFFGHHHGHHGHHHGHHHFHGHHHHHHHHHFGHHHHDGHHBHHHHGHHHGHHHHEHFCBFG2F2@2FCGCF/B@/GGFFGGHHHGHGDGHA.FDA.FGHFHFHHH<D=D0D.CHGHHBCFGGHHFGCGGBFHG;;0;0=90;;;CFFFFFFGGFGFGGG.:?
@M03495:530:000000000-LYBTV:1:1111:3800:20611 2:N:0:CTGGAGTA+AACCGAAC
ATATTTTGCCGTTGATAAACCAGCTAATCCTGAAAAAAAAAATCAAAGCTAAAAACTACAATACTAAGACCACGATGTGACTGCTATCAAAGTTAGATATATATGTAAATTATTCATCTGTCAAATCCTAGAATTATATCATACCTGCTCCAGCAATCACGACCTGTAATGGTTTAGTGGGTTGTTCACTGTTTCTGAAAAATGAAGATAGTTGTCCAGCTTCCAAAAAGTTTATTGTGTTTTCTAGTGGA
+
3AABBFFFFFBAGGGGGBGGGAHHHHHHFHHGGHHHFEEEGGHBAG35GHHHGHHGGFCGGGEHHFHHHHHHEGGAF14F4@FBFHDGGFGG4BGFFHHHHGHFHHHHHHHHHFHHHHHGHHHHHHHHHHEHHGHHFHHFHHHEHHF0@1@GFFHHHF1<EGC?EGHHHHHH>FGHE>1CG<F-<<DGDHHDHB0<==DDGGGHH0G0GH0:CGHBCCHHF:;;CB0A99;=;;FFFGGGBF/=BFBFC?0
@M03495:530:000000000-LYBTV:1:1111:16225:20623 2:N:0:CTGGAGTA+AACCGAAC
ATATTTTGCCGTTGATAAACCAGCTAATCCTGAAAAAAAAATCAAAGCTAAAAACTACAATGCTAAGACCACGATGTGACTGCTATCAAAGTTAGATATATATGTAAATTATTCATCTGTCAAATCCTAGAATTATATCATACCTGCTCCAGCAATCACGACCTGTAATGGTTTAGTGGGTTGTTCACTGTTTCTGAAAAATGAAGATAGTTGTCCAGCTTCCAAAAAGTTTATTGTGTTTTCTAGTGGAG
+
BABBBFFFFFB>EGGGGGGGGGHHHHHHHGHHHHHHE?EGGHHHHGFHHHHHHHGHHHHHHGHHHGHHHHHHGGHGHFHHHHHHHHHHHHHGHHFGHHHHHHHHHHHHHFHHHHHHHHHHHHHHHHHHGGHHHHHHHHHHHHHHHHFHHHHHHHHHHHGGGGGGHHHHHHHHHHHG<FGGCCGDFGHGHHHHHH0=DGHHHHHHGHHFHHHHHHGHFH/GFF:GCH;?9;;BCFFB9CC/CFGGGGGG90.
@M03495:530:000000000-LYBTV:1:1111:15927:20628 2:N:0:CTGGAGTA+AACCGAAC
ATATTTTGCCGTTGATAAACCAGGACTCAGGCTGGACCAAAGCTCACATGCTGACAGATCGGAAGAGCGTCGTGTAGGGAAAGAGTGTGTTCGGTTGTGTAGATCTCGGGGGTGGCCGTATCATTAAAAAAAAAAAAAATTGTATGAGAGTGATGGAAGAAAGATAGAGAGGAAATGGGGATAAGTAGCAAGAAGATCTACGGGAGAGTAGAGGTAGAGATGGTAGAAGGTGATGTACTAGGTGGCGTCAC
+
BCCCCFFFFFCBGGGGGGGGGGHGHHHHHHHHHHGHHHHHHHHHHHHHHHHHHHHHHHHHHGGGFFHHGEEEEEGHGGGGHHHHHHHGHHHHGGGGGGG2DE444FDGF/<@//<==<//?=FDD1<F<FGFF@C-<--.0::1111110:111<0/0/.//0/011111...</:10..../00<11<11/:/:<1111<..<.-..01111/00:111100011111.0<11::11111/10..-.-9.
@M03495:530:000000000-LYBTV:1:1111:5871:20646 2:N:0:CTGGAGTA+AACCGAAC
ATATTTTGCCGTTGATAAACCAGTCTCCAAAGCTCACATGCTGACAGATCGGAAGAGCGTCGTGTAGGGAAAGAGTGTGTTCGGTTGTGTAGATCTCGGTGGTCGCCGTATCATTAAAAAAAAAAAAAGAATTCGACGCACGCTGGATACACGCAAGGCATGCAGAAAAAAATATATATCACGAGTGTGGAACTGAGACTATCATATGACCAGACAGAACATCATCGACGAGAGGGAAGGACGAACAGTGA
+
BBBBBFFFFFBAEEGGGGGGGGHHHHHHHHFHHHHHHHHHHHHHHHHHHHHGEEEHGHGGGGGGHHHHGHFHHGHGFDGFGDFCFFGE?FB344BGB1F1/>/3>/////00BFDD?332>CFC//--...000.0.------:.-.0099;.9---...0.00009/;.--.////////;A.9..//.////;/9/:///////;/////.9.9.//.//:/:///-;--:-.....;;.-----////
@M03495:530:000000000-LYBTV:1:1111:26883:20654 2:N:0:CTGGAGTA+AACCGAAC
ATATTTTGCCGTTGATAAACCAGCTAATCCTGAAAAAAAAATCAAAGCTAAAAACTACAATGCTAAGACCACGATGTGACTGCTATCAAAGTTAGATATATATGTAAATTATTCATCTGTCAAATCCTAGAATTATATCATACCTGCTCCAGCAATCACGACCTGTAATGGTTTAGTGGGTTGTTCACTGTTTCTGAAAAATGAAGATAGTTGTCCAGCTTCCAAAAAGTTTATTGTGTTTTCTAGTGGAG
+
AABBBBBFFBDA2EFGFG5FGFFHHEDHHCGFBBG52AECCGBFGHHGHHFGDFEGFC3GGFGBGHHHHFHFGEAFHGEHGFFF4BFFFBD44BFGFHHHHHHHGHHHHBGGHHHFHHHHHHHHFHHHHHHHHHHHGHEHHHHGHHF2?BCGFGHHHHHG<CFGHGHHHHHGHHHHFHHGDGGG.==FFHH0=G0=0=D=CGFDDF0CHGCGHHE0FG;CHH/;;;.9.;9;0;;9CFCFGFGBBB0;.;;
@M03495:530:000000000-LYBTV:1:1111:14712:20658 2:N:0:CTGGAGTA+AACCGAAC
ATATTTTGCCGTTGATAAACCAGCTAATCCTGAAAAAAAAATCAAAGCTAAAAACTACAATGCTAAGACCACGATGTGACTGCTATCAAAGTTAGATATATATGTAAATTATTCATCTGTCAAATCCTAGAATTATATCATACCTGCTCCAGCAATCACGACCTGTAATGGTTTAGTGGGTTGTTCACTGTTTCTGAAAAATGAAGATAGTTGTCCAGCTTCCAAAAAGTTTATTGTGTTTTCTAGTGGAG
+
AAABBFFFFFBAGGGGGGGGGGHHHHGHHHHHHHHHFEFGGHHHHHFHHHHHHHGHHHHHHGHHHFHHHHHHGGHGHGHHHHHGDGHHHHHHHHHHHHHHHHHHHHHHHHHHHHHHHHHHHHHHHHHHHHGHHHHHHGHFHHHGHHGHFHHHHHHHHHHGCDGGHHGGHHGGHHHHGHHHDGGGFGHGHHGHFHDGBFDGGFGHHHCGGGHGFHFGHG/CFGC;;0;EEC;FBFFGFGFGGGGGGEB09BF
@M03495:530:000000000-LYBTV:1:1111:12472:20682 2:N:0:CTGGAGTA+AACCGAAC
ATATTTTGCCGTTGATAAACCAGTCAGGAGTCCAAAGCTCACATGCTGACAGATCGGAAGAGCGTCGTGTAGGGAAAGAGTGTGTTCGGTTGTGTAGATCTCGGTGGGCGGCGGGTCATTAAAAAAAAAAAAAGAGAATCAGAAGTGTAGCGAGATAGGTGCAGGGACGTATAGCTGACGAGCTGTAGAGACAGTTGTGACTGGACACTGGCTGCAGCGAGAAACGTGTCTGGATGAAGTGGTTGTGCCAG
+
CCCCCFFFFFCAEGGGGGGGGGHHGHHHFFHGHHHHCGDHHHHHGHHHHHHHHGHHG?FEFHEGGEEGGGCGGGEHHHEGG@FFB3B>EFEGGGFH344444EFEE?/////>/-<-<=G<0D0B-AD----:.9///00000//99/9//;---.;///9///.9..-;9///////...9-.;;////:...////;////././;//...9:/:/--;-.//.;.:.//:/://///:/:..9.///;
@M03495:530:000000000-LYBTV:1:1111:4281:20685 2:N:0:CTGGAGTA+AACCGAAC
ATATTTTGCCGTTGATAAACCACCCTCCCTGTATTCCAAAGCTCACATGCTGACAGATCGGAAGAGCGTCGGGTAGGGAAAGAGTGGGTTCGGTTGTATAGATCTCGGTGGGCGGGCTCCCGTTAAAAAGAAATGGCAAACAACAAGGAGACAACGCACGAGTCGGGGGTTGAGAGGGGAAGGCCACACCACGAGCGATGACAAGAAAGCGATGGTGAGGAGGTGGGAGTAGAGAGGTGAAAGGGAAGACT
+
>A1>ADFFBFD1AEFGGFDFGAFFGH0E0B1AFHHHBDHBAFB1F1FG1A1GDFFEHH1FGGG?FHE/AA@/>?>FF/0B>F0FBB/>?/BEE/E/>1B2222B>20//??/<///-<>.<..0..000..</=00//0....::./.....:;.-:;--.-./;---9-;=/9-9---9----9-999-;-9@-@=;--////--////---;-///--/---9----://9//--/-//9/------//
@M03495:530:000000000-LYBTV:1:1111:23675:20699 2:N:0:CTGGAGTA+AACCGAAC
ATATTTTGCCGTTGATAAACCAGCTAATCCTGAAAAAAAAATCAAAGCTAAAAACTACAATGCTAAGACCACGATGTGACTGCTATCAAAGTTAGATATATATGTAAATTATTCATCTGTCAAATCCTAGAATTATATCATACCTGCTCCAGCAATCACGACCTGTAATGGTTTAGTGGGTTGTTCACTGTTTCTGAAAAATGAAGATAGTTGTCCAGCTTCCAAAAAGTTTATTGTGTTTTCTAGTGGAG
+
>AABBFFFBFD>AECGGGAGGGHHHHHHHGHGFGHHBAEEGHFHHHHHHGHHHHGHGFGHFFHHHFHHHHGHGGHGHHHHFFGHHHHGHHHHHHHHHHHHHHHHHHHHHHHHHHHHHHHHHHHHHGHHHHHHHHHHHGHHHHHGHHHHFE2GBGGFHEHGDCDGGHBGHHHHGHHHFHHA>FDFGHHHHGHHHF<=0D0D.GF0GFCGFHBGHGCCCGGFGH:;<0;9A9FFFFGGFGGFF/BFFFFF99A
@M03495:530:000000000-LYBTV:1:1111:26088:20700 2:N:0:CTGGAGTA+AACCGAAC
ATATTTTGCCGTTGATAAACCAGCTAATCCTGAAAAAAAAATCAAAGCTAAAAACTACAATGCTAAGACCACGATGTGACTGCTATCAAAGTTAGATATATATGTAAATTATTCATCTGTCAAATCCTAGAATTATATCATACCTGCTCCAGCAATCACGACCTGTAATGGTTTAGTGGGTTGTTCACTGTTTCTGAAAAATGAAGATAGTTGTCCAGCTTCCAAAAAGTTTATTGTGTTTTCTAGTGGAG
+
AAAABFFFFFBAFGGGGGGGGGHHHGHHHHHHHHGHHGGGGHGHHHFGHHFHHGGHHGHHGHHHHHHHHHHHFGHGFGHGHGFHHFFHHHHGHHFDHHHHHHHHHHHHHHHHHHHHHHHHHHGHHHGHHHHHHHHHHHHHHHHFHHHHHGHHGGGHHHHGGGCGHHHHHHH<GHHGGHEGEGGDFGHHFHHHHHFGHFHHHHHHGHFHHHGHHHFGFHBGEG;;;;..CBFFFGGFGGBFBFGBFFFGFFE
@M03495:530:000000000-LYBTV:1:1111:15090:20740 2:N:0:CTGGAGTA+AACCGAAC
ATATTTTGCCGTTGATAAACCACCCTCCCTGTGGTCGTTATCTTGCTCCTTCTGTCGTCAACGAATTTACTAATTCCAAAGCTCACATGCTGACAGATCGGAAGAGCGTCGTGTAGGGAAAGAGTGTGTTCGGTTGTGTAGATCTCGGTGGTCGCCGTATCATTAAAAAAAAAGAAGAGGATGTGACGGGGGATGTGGGGATTAGATGGAAGATGACGCGGTATGAGCGTGAAGGCGTAGACGTCAGTCGG
+
BCABCFFFFFCAGGGGGGDGGGGGGHHGGHHHHHHHGGGHHHHHHHHHHHHHHHHHGGGHGHGGGHHHHHHHHHHHHHHHHHHHHHHHHHHHHHHHHHHHGGGGHHHGGGGGGGHHHGHHHHHHHHHHHHHGGGGGGG2>G22@DGHF/??/1>-.>-.00=DFBF0D0<@C?.:.//...///000.---;-.9://.9../9/9//;///.////..--..:///:-.:;.//.-.-;./.9...:/.-
@M03495:530:000000000-LYBTV:1:1111:10202:20744 2:N:0:CTGGAGTA+AACCGAAC
ATATTTTGCCGTTGATAAACCAGCTAATCCTGAAAAAAAAATCAAAGCTAAAAACTACAATGCTAAGACCACGATGTGACTGCTATCAAAGTTAGATATATATGTAAATTATTCATCTGTCAAATCCTAGAATTATATCATACCTGCTCCAGCAATCACGACCTGTAATGGTTTAGTGGGTTGTTCACTGTTTCTGAAAAATGAAGATAGTTGTCCAGCTTCCAAAAAGTTTATTGTGTTTTCTAGTGGAG
+
ABBBBFFFFFB>EEGGGGGGGGHHHHHHHHHHHHHHHGGGGHHHHHGGHHHHHHGHHFHHHHHHHHHHHHHHCGHGFFHHGHFHHHHHHHHHHHHHHHHHHHHHHHHHHHHHHHHHHHHHGHHHHHHHHHHHHHHHHHHHHHHGHHGBFF?FGHHHHHHGDCGGHHHHHGFFGHHG<GHHCFGGGHHHHHHHHF<D0D0DFHHHHHCGFHCGGHGGHHEFHB;0<;=;99;CBFFFGGFFGFFGGGGGABA
@M03495:530:000000000-LYBTV:1:1111:19889:20756 2:N:0:CTGGAGTA+AACCGAAC
ATATTTTGCCGTTGATAAACCAGCTAATCCTGAAAAAAAAATCAAAGCTAAAAACTACAATGCTAAGACCACGATGTGACTGCTATCAAAGTTAGATATATATGTAAATTATTCATCTGTCAAATCCTAGAATTATATCATACCTGCTCCAGCAATCACGACCTGTAATGGTTTAGTGGGTTGTTCACTGTTTCTGAAAAATGAAGATAGTTGTCCAGCTTCCAAAAAGTTTATTGTGTTTTCTAGTGGAG
+
AABBBFFFFFBAEGGGGGGGGGHHHHHHHHHHHHHHCEFGGHHHHHHHHHGHHHGHGFHHHDHHHHHHHFHHGGHGFHHHHGHHHGFHHGHGHHHHHHGHGHHHHHHHHHHHHHHHHHHGHHHGGHHHGGHHHHHHHHHHHHHHHHACGHFHHHGHGGHGADCGFFFGFHEGHHHFFFGHEFGFFDDGHHFHGHD=DGFB.<DD0GGGFF;CGHHHHHHGEHCCCBGE.;C;BFGGFB/FBFFGBFGFC0E
@M03495:530:000000000-LYBTV:1:1111:20436:20765 2:N:0:CTGGAGTA+AACCGAAC
ATATTTTGCCGTTGATAAACCAGCTAATCCTGAAAAAAAAATCAAAGCTAAAAACTACAATGCTAAGACCACGATGTGACTGCTATCAAAGTTAGATATATATGTAAATTATTCATCTGTCAAATCCTAGAATTATATCATACCTGCTCCAGCAATCACGACCTGTAATGGTTTAGTGGGTTGTTCACTGTTTCTGAAAAATGAAGATAGTTGTCCAGCTTCCAAAAAGTTTATTGTGTTTTCTAGTGGAG
+
BBBCCFFFFFC>AEGGGFGGGGHGHHHGHGHGHHHHHEGGGHHHGHHFHGHHHHGHHHHHHHHGHHHHHHHHGGHEHHHFEGCFFGFFHHHHFHHHHHHHHHHHHHHGHHHHHHHHHHHHHHHHHHHHGHGHHHHHHGHHHHHFHHHHBCGBFGFHGGHDDGGGFHHHHHGHHHHFFGHE>FCGGFHHHHHHHH0=GFFFHFGHHGBFGHGFHHHGHFHBGG:<:0::E:;CBBBFGGGEFB0BBFFG:BA
@M03495:530:000000000-LYBTV:1:1111:21917:20771 2:N:0:CTGGAGTA+AACCGAAC
ATATTTTGCCGTTGATAAACCAGCTAATCCTGAAAAAAAAATCAAAGCTAAAAACTACAATGCTAAGACCACGATGTGACTGCTATCAAAGTTAGATATATATGTAAATTATTCATCTGTCAAATCCTAGAATTATATCATACCTGCTCCAGCAATCACGACCTGTTAATGGTTTAGTGGGTTGTTCACTGTTTCTGAAAAATGAAGATAGTTGTCCAGCTTCCAAAAAGTTTATTGTGTTTTCTAGTGGA
+
AAABCFFFFFCAFGGGGGGGGGHHHHHHHHHHHHHHGGGGGHHHHGHHHGHHHHGHHHHHHHHHHHHHHHHHGGHGHGHHHHHHEGFHHHHFGHHGHHHHHHHHHHHHHHHHHHHHHHHHHHHHHGHFHHHHHHHHHHHHHHHFHHEGHHFHGGHHHHHGGGGGHHHHHHEHGHHHFGHHHFGGCFGHGHHGGH=DBHGHHFHHH0GHHHHHHGHGHHHHHHG/CCCE;;;;9FGGGGGFCFFBB;CFBF0
@M03495:530:000000000-LYBTV:1:1111:18634:20775 2:N:0:CTGGAGTA+AACCGAAC
ATATTTTGCCGTTGATAAACCACCCTCCCTGTGGTCGTTATCTTGCTCCTTCTGTCGTCAACGAATTTACTAATTCCAAAGCTCACATGCTGACAGATCGGAAGAGCGTCGTGTAGGGAAAGAGTGTGTTCGGTTGTGTAGAGCTCGGGGGGGGCCGGGGCATTAAAAAAAAAAAAACGAGGTCGGGATCACAGAGAGATATGAGTTAGAGCAGGCCTAGAGAGGAATACATGGGACAAGGATGTCGCGGG
+
CDDDCFFFFFCBEGGGGGGGGGGGGHHGGHHHHHHHEGGHHHHHHHHHHHHHHHHHGGGHFHGGGHHHHHHHHHHHHHGHHHHHHHHHHHHHHHHHHHHHGGGGHHHGGGGFGFGHHGHHHHHHHHHHGGHGGGGGGG2@222@@1?C/>--9---9---9-<000000@=D--<--.-..-./----<../000//..000<000000<000/...0</000.../000000/./......0000..---
@M03495:530:000000000-LYBTV:1:1111:22543:20794 2:N:0:CTGGAGTA+AACCGAAC
ATATTTTGCCGTTGATAAACCACCCTCCCTGTGGTCGTTATCTTGCTCCTTCTGTCGTCAACGAATTTACTAATTCCAAAGCTCACATGCTGACAGATCGGAAGAGCGTCGTGTAGGGAAAGAGTGTGTTCGGTTGTGTAGATCTCGGGGGTGGCCGTGTCATTAAAAAAAAAAAATGTAGAAAAGTATGTGGTGGTTGATGCGTGAGCTGACACGGCTGTCTCGTGGGTCGGTAGCAGACTGCTGTCGAG
+
CDDCDFFFFFDAGGGGGGGGGGGGGHHGGHHHHHHHGGGHHHHHHHHHHHGHHHHHGGGHGHGGGHHHHHHHHHHHHHHHHHHHHHHHHHHHGHHHHHHHGGGGHHHGGGGGGGHHHGHHHHHHHHHHGHHGGGGGGG22222D2D0=/<<---..;--./0:C00=0G99B;A9-.0000000;/0:0:000:...../0:0-....0000:009--9-.000/...-./---..:00/:00/:000..-
@M03495:530:000000000-LYBTV:1:1111:17081:20813 2:N:0:CTGGAGTA+AACCGAAC
ATATTTTGCCGTTGATAAACCAGCTAATCCTGAAAAAAAAATCAAAGCTAAAAACTACAATGCTAAGACCACGATGTGACTGCTATCAAAGTTAGATATATATGTAAATTATTCATCTGTCAAATCCTAGAATTATATCATACCTGCTCCAGCAATCACGACCTGTAATGGTTTAGTGGGTTGTTCACTGTTTCTGAAAAATGAAGATAGTTGTCCAGCTTCCAAAAAGTTTATTGTGTTTTCTAGTGGAG
+
ABCBCFFFFFCAFGGGGGGGGGHHHHHHHHHHHHHHFEGGGHHHHHGHHHHGHHGHHHHHHHGHHHHHHHHHGGHGHEFHHHEHHHHHHHHHHHGHHHHHHHHHHHHHHHHHHHHHHHHHHHGHHHHHHHHHGHHHHHHHHHHFHHHHHGHHGHHHHHHC?EGGHHHHGHHGHHGGGHHFEGGGGHHGHHHFHFDGFG<DHFHH0GGFFG:CGHGFGHHHEF0;<0CEEFCCFFGGBFFFFGFGGGFFAFE
@M03495:530:000000000-LYBTV:1:1111:17787:20833 2:N:0:CTGGAGTA+AACCGAAC
ATATTTTGCCGTTGATAAACCAGCTAATCCTGAAAAAAAAATCAAAGCTAAAAACTACAATGCTAAGACCACGATGTGACTGCTATCAAAGTTAGATATATATGTAAATTATTCATCTGTCAAATCCTAGAATTATATCATACCTGCTCCAGCAATCACGACCTGTAATGGTTTAGTGGGTTGTTCACTGTTTCTGAAAAATGAAGATAGTTGTCCAGCTTCCAAAAAGTTTATTGTGTTTTCTAGTGGAG
+
AABCCFFFFFCAFGGGGGGGGGHHHHHHHHHHGHHHGGGGGHHGHHHHHHHGHHGHHHHHHHGHHHHHGHHHGGHGHHHGHGGHGHHHHHGGGGHHHHHHHHHHHHHHHGHGHHHHHGHHHHHHHHHHHHHHHHHHHHHHHHHHHHHFHHGHBGFHHGHGEGGGGHHHHHFGGHHF>FGE<FCDHHHHHHHHHG0DGFDGHHHHHHHHHHFCGHHHHHFHHH;;CGG?.CCCBFFGGGGGFFFGFFFF.BE
@M03495:530:000000000-LYBTV:1:1111:5319:20848 2:N:0:CTGGAGTA+AACCGAAC
ATATTTTGCCGTTGATAAACCAGTCAGGAGTCCAAAGCTCACATGCTGACAGATCGGAAGAGCGTCGTGTAGGGAAAGAGTGTGTTCGGTTGTGTAGATCTCGGTGGTCGCCGGATCATTTAAAAAAAAAAGAGATGATGTCATCATGAGTAGTGTATAGATAGTAAGTGTAGATAAGTGAATGCACGCAATGATTACAAGAGCAGTACAAACGCTTAAGGAGCAGAGAGACGAGTCGAGAGTAGGTGATA
+
CCCCCFFFFFB>EGGGGGEGGCHHHHHGHGHHHHHHHHHHHHHHHHHHHHHHHHHHGEFEHHHGGGGEEBB@GGHFGH3GGHHH?GHGGGGGGG2B@@44FFHG/?//3//?/////B3>222>FD<@><-..00<1000<000000<=000<=/000;000000000:0::000000000000000.---.0;0009000/.///000000..-.../;/9.E.//./9./.--9/-.-9-///9/////
@M03495:530:000000000-LYBTV:1:1111:28096:20854 2:N:0:CTGGAGTA+AACCGAAC
ATATTTTGCCGTTGATAAACCAGCTAATTCCAAAGCTCACATGCTGACAGATCGGAAGAGCGTCGTGTAGGGAAAGAGTGTGTTCGGTTGTGTAGAGCTCGGGGGGGGCGGCGTCATTGGAAAAAGAATAAGCGGGTGCTGATGAGTGCAGTGGAGTGATTATCATGCAAGTAGCGTGTCATCGTGACAGACGTACGCACTCGAAGTAGATACTTCTACCATGTGGTGTCAGCAGTACGAGCTTGCAGACT
+
AAAAAFDFBFA>AEGGGG1B10F0BAAGGHHHHHHHHFHHGFFFGG10GHBGGEFGGC0BAAE?EABAADAEB0?>CCHHBEBFB>EG?EGECGF211B1/>/>B--;;9>-9----///99/9F---:;9//------////////9//9///9-/-;////////9///////-----///;99/-///9;9-----9-/-----/////9;/////9////9/---;9;//-///9----//-///-/
@M03495:530:000000000-LYBTV:1:1111:18474:20862 2:N:0:CTGGAGTA+AACCGAAC
ATATTTTGCCGTTGATAAACCAGCTAATCCTGAAAAAAAAATCAAAGCTAAAAACTACAATGCTAAGACCACGATGTGACTGCTATCAAAGTTAGATATATATGTAAATTATTCATCTGTCAAATCCTAGAATTATATCATACCTGCTACAGCAATCACGACCTGTAATGGTTTAGTGGGTTGTTCACTGTTTCTGAAAAATGAAGATAGTTGTCCAGCTTCCAAAAAGTTTATTGTGTTTTCTAGTGGAG
+
>AAABFFFFFBAFGGGGG5GGGHHFCGFHHGFFHHH2EEFGHHGHHHHFHHHGFCFGGFFFHHGHFFGHFHHG?EEFHBHGFBFGFHHGHHGFHHFHHGHHHHHHHHHHEHHHHGHHHHHHHHHHHHEHHGHHHHGGHFHFHHHHHHC1BBGHHHHHHHG?DCGHHHFHHHGGFHHGGHHEGGGGGHHHFDHDG0=GGHHHHHHHGGHHHCGHHCCGHCGHECCCC..9=0;;9CFFFFGFFGGEBFF?FG
@M03495:530:000000000-LYBTV:1:1111:19574:20898 2:N:0:CTGGAGTA+AACCGAAC
ATATTTTGCCGTTGATAAACCAGTCAGGAGTCCAAAGCTCACATGCTGACAGATCGGAAGAGCGTCGTGTAGGGAAAGAGTGTGTTCGGTTGTGTAGGTTTCGGGGGGCGGCGGATCATTAAAAAAAAAAAAAGCAGAAGGGATGATGGGAGAGGGTGGGGTAGCAGAGGAAAACGGGTAGAGCACTGCGTTGAGCAGAGCCGGAGGGGTGAGAGATGACTGGCGAGAATTATGCGCTGGAGATGCTGGGA
+
BCCCCFFFFFB>EGGGGGGGGGHHHHFGHGHHHHHGFCHHHHHHHHGFDFDGFGHHGEGEHHHGGGGGG?BGHGFFGGFHFFGH1FGGFFECGG2B333333///>@--;-:-99-;.0;00000:-@--9--..0///0.../90000./...9:..---...000/...////-..--.00:0:0/0...-.909//.;.-------.-..00.000090..9---.000000..--;.:0/00000.9
@M03495:530:000000000-LYBTV:1:1111:21203:20927 2:N:0:CTGGAGTA+AACCGAAC
ATATTTTGCCGTTGATAAACCAGCTAATCCTGAAAAAAAAATCAAAGCTAAAAACTACAATGCTAAGACCACGATGTGACTGCTATCAAAGTTAGATATATATGTAAATTATTCATCTGTCAAATCCTAGAATTATATCATACCTGCTCCAGCAATCACGACCTGTAATGGTTTAGTGGGTTGTTCACTGTTTCTGAAAAATGAAGATAGTTGTCCAGCTTCCAAAAAGTTTATTGTGTTTTCTAGTGGAG
+
BBBBBFFFFFBACGGGGGFGGGHHHHHHHHHHHHHH2EFGGHHHHHHHHHHHHGGHHHHHHHFHHHHHHHGHGGHGHGHHHHHHHHHHHHGFHHHFHHHHHHHHHHHGHHHHHHHHHHHHHHHHHHHHHHHHHHHHHHHHHHHGHHGGHHGH2GHHGHHGGGGGHFHHHHHHHHHHFGGECFFG>FGHGHGGHH<DGGGHHHHHEHHEGHCGHHH0GGFFHH:;;0..;CCFFGGGGGFGBFFGGFFGAFE
@M03495:530:000000000-LYBTV:1:1111:20686:20928 2:N:0:CTGGAGTA+AACCGAAC
ATATTTTGCCGTTGATAAACCAGCTAATCCTGAAAAAAAAATCAAAGCTAAAAACTACAATGCTAAGACCACGATGTGACTGCTATCAAAGTTAGATATATATGTAAATTATTCATCTGTCAAATCCTAGAATTATATCATACCTGCTCCAGCAATCACGACCTGTAATGGTTTAGTGGGTTGTTCACTGTTTCTGAAAAATGAAGATAGTTGTCCAGCTTCCAAAAAGTTTATTGTGTTTTCTAGTGGAG
+
ABBCCFFFFFBAFGGGGGGGGGHHHHHHHHHHHHHHHFGGGHHGHHHHHHHHHHGHGHHHHHHHHHHHHGHHGGHGHHHHGHHHHHHHHHHHHHHHHHHHHHHHHHHHHHHHHHHHHHGHHHHHHHHHHHHHHHHHHHHHHHFHHHEGHHFFGGHHHHHGGGGGHHHHHHHGHHHHGGHGGFGGGGHHHHHHHHDGHHHHHHHGHHGHHGHHHHHGHFFFHH:CCFCAD;;CCFGGGGFGFGFGFGGF:9A
@M03495:530:000000000-LYBTV:1:1111:21278:20938 2:N:0:CTGGAGTA+AACCGAAC
ATATTTTGCCGTTGATAAACCAGCTAATCCTGAAAAAAAATCAAAGCTAAAAACTACAATGCTAAGACCACGATGTGACTGCTATCAAAGTTAGATATATATGTAAATTATTCATCTGTCAAATCCTAGAATTATATCATACCTGCTCCAGCAATCACGACCTGATAGAAGTATTTTACAAATACAAATACATACTAAGGGTTTCTTATATGCTCAACACATGAGCGAAACCCTATAGGAACCCTAATTCC
+
ABBBBFFFFFB>EEFGGGGGGGHHGHHHGHHGGHHHGFCFHHHHHHEGHHHGHGHHHHHFHHGHHHHHGHHGGGGHHHHDFBHGHHHHHHHHHHHHHHHHHHHFHHHHHHHHHHHGHHHHHHHHHGHGGHGHHHHHHFHHHHGHGEGFGGGFFGGHHHGGCGFFGHHHGGHFHGHHHHEHBGGHGGGGGHHGH1>1F11<CFGAFHD<DFGDDFFDGCCEHH00<GCA-;-9..B00;BFBAEFFFFF;00
@M03495:530:000000000-LYBTV:1:1111:13284:20954 2:N:0:CTGGAGTA+AACCGAAC
ATATTTTGCCGTTGATAAACCAGCTAATCCTGAAAAAAAAATCAAAGCTAAAAACTACAATGCTAAGACCACGATGTGACTGCTATCAAAGTTAGATATATATGTAAATTATTCATCTGTCAAATCCTAGAATTATATCATACCTGCTCCAGCAATCACGACCTGTAATGGTTTAGTGGGTTGTTCACTGTTTCTGAAAAATGAAGATAGTTGTCCAGCTTCCAAAAAGTTTATTGTGTTTTCTAGTGGAG
+
BBCCCFFFFFC>EGGGGGGGGGCHHHHHHHHHHHHFGAFEFHGHHHHHHGHHHHGHHHHHHHHHHFHHHGHHGGGEHDHFHFHHB@GHHHHHFHEHHHHHHHHGFHHHHHHHHHHHGHHHHHHHHHHHHHHHHFHHHHHHHHBGHHGHHHCGFGHHFHHG?@FDGHHEHHHHGHHG>GHHEG?DHGHHHHHGHH0<DGGHFHHFHHBGCGCCHHGGFF:CGF/<;<.;::;CFGFEFGFGF/BFFGFF.0:
@M03495:530:000000000-LYBTV:1:1111:10845:20958 2:N:0:CTGGAGTA+AACCGAAC
ATATTTTGCCGTTGATAAACCAGTCAGGAGTCCAAAGCTCACATGCTGACAGATCGGAAGAGCGTCGTGTAGGGAAAGAGTGTGTTCGGTTGTGTAGATCTCGGTGGGCGCCGGATCATTAAAAAAAAAAAAAATCGTAGGGGGGGATATAGAGTGGTGATGGTAAGAGGTAGATGGCGGTAGGAGGTGGTTGAATATTATGTAGAATACATAAGAGGGTACTGTTACACAGGAAGTGGACATGAGTAGTG
+
BCCCCFFFFFCAEGGGGGEGGGHHHHHHHGHHHHHHBGHHHHHHHHHHHHHHHHHHGGGEGHHGGGGEFGHHHGHHHHGHHHHHBGHGGGGGGGBBFG4@F?CE/EG//</</////=F222@GFGG?<A@---.0.:;....----9/0900000.0.00000000:0.0:00000/--;.9.0/....;../000000000000;0090:00090:../90::009009.../.0000000000:90;/
@M03495:530:000000000-LYBTV:1:1111:18964:20970 2:N:0:CTGGAGTA+AACCGAAC
ATATTTTGCCGTTGATAAACCACCCTCCCTGTGGTCGTTATCTTGCTCCTTCTGTCGTCAACGAATTTACTAATTCCAAAGCTCACATGCTGACAGATCGGAAGAGCGTCGTGTAGGGAAAGAGTGTGTTCGGTTGTGTAGATCTCGGTGGGGGCCGGGGCATTTAAAAAAAAAGGTGGTAGTCATAGATGTGTAGGCGATGAGGATACAGGCAGGCGCGGAGCTGGAGAAGAAGATAGAGGAGAGTCATA
+
BCCCCFFFFFCAEGGGGGGGGGGGGHHGGHHHHHHH2EFHHHHHHHHHHHHHHGHHGGGHGHGGGHHHHHHGHHHHHHHHHHHHHHHHHHHHGHHHHHHHGGGGHHGGGGGEGHHHHGGHGHGGHHHHBFHGGGGGGG2>FF2>>2?F/?//----<-<--A/00;:0;0?DA-..00.:00900000:00;0:0000---.00/0/0000/.9.-;-------.0/..0.;0//0000:09.;9.00000
@M03495:530:000000000-LYBTV:1:1111:21987:20980 2:N:0:CTGGAGTA+AACCGAAC
ATATTTTGCCGTTGATAAACCAGCTAATCCTGAAAAAAAAATCAAAGCTAAAAACTACAATGCTAAGACCACGATGTGACTGCTATCAAAGTTAGATATATATGTAAATTATTCATCTGTCAAATCCTAGAATTATATCATACCTGCTCCAGCAATCACGACCTGTCCTGGCAAACAACCTGCAGAAAAGCCAATCAAATATATTTTCACAAGAGATGGAATGTGAGGCAATAATAGAGTACAAAGGTTGA
+
CCCCCFFFFFCAGGGGGGGGGGHHHHHHHHGGHHHHHGGGGHGHHHGGHHHHHHGHHHHHHHHHHHHHHHHHGGHGHGHHHHFFHGGHHHHHFHGHHHHHGHHHHHHGHFHHHHHHHHHHHHHHGHHHHHFHHHHHHHHHHHHHHHFHGFGHGHGGHGHGFGGGHHHFHHHHHHHHHGHCHFFHGFHHHHHGHF0CHH0DGGHGHHHHHHGHHHHFGFHFFFCGFFGG.;.;BFFGGGGBFFGGGGEBFFF
@M03495:530:000000000-LYBTV:1:1111:3798:20986 2:N:0:CTGGAGTA+AACCGAAC
ATATTTTGCCGTTGATAAACCAGGACTCAGGCTGGACCAAAGCTCACATGCTGACAGATCGGAAGAGCGTCGTGTAGGGAAAGAGAGTGTTCGGTTGTGTAGATACAGGTGGGGCAGCGGCGCTTAAAAAAAACAGGATGAAGAGGATATCGGCTGGTGGACGGTTGGGGGAGGGAGAGGAACTACGGTCTTACAAGTGGATAGCGGTTGGGCAGTAGGCGGCTACCTTAAATGTGATCAACGCCAGCCAC
+
1>1>>3B@DFD1AAAEEGGGCE00000AC10FCHCC0BF0B00ABFGFBGGHF1BG1GBG/EFFE00FCAEE>EGHH1F00FGB00B11BB2EGFG@EE02B22211B011<//////</////?C1<1>--<.</..0//000..:/000.;-.-.//../--9.---9-------------///--;--///;;/99B///;/9@--;-----/////---;---////////////;/;---------
@M03495:530:000000000-LYBTV:1:1111:24195:21021 2:N:0:CTGGAGTA+AACCGAAC
ATATTTTGCCGTTGATAAACCAGGACTCAGGCTGGACCAAAGCTCACATGCTGACAGATCGGAAGAGCGTCGTGTAGGGAAAGAGTGTGTTCGGTTGTGTAGATCTCGGGGGTCGCCGGGTCATTAAAAAAAAAAAAAATGAGTTACAGTGAACACATGAATGCATAAACGAAGAGACAGAAAGGAACTGTGTAGTAGTGAGGGGCTGTCTGAGTCTCATCCCATGAGTAGAACTGACAGAGTGGCCATGT
+
CCBCCFFFFFEBFGGGGGGGGGHGHHHHHHHHHHGHFHHHHHHHHHHHHHHHHHHHHHHHHGEGGGHHGEGGEEHHHHGHHH1FHGGFGGHHGGGGGGGBFG444FE0?/<C//<////-<-0<F11<FGCCG?-<---.01111111<111101<.00011111<1110<.....<////000.//.0011<111<11/10..-9-.<0<11<1111111<.01/00<1<11<10<000//<1...:/01
@M03495:530:000000000-LYBTV:1:1111:16913:21023 2:N:0:CTGGAGTA+AACCGAAC
ATATTTTGCCGTTGATAAACCAGTTGGCTCTAGCTGCCATGCAATGTCACAACCACTTCTTGCCCTCCAAAGCTCACATGCTGACAGATCGGAAGAGCGTCGTGTAGGGAAAGAGTGTGTTCGGTTGTGTAGATCTCGGTGGGCGGCGGGGCATTCAAAAAAAAAAAAGACAAAATGGAAGAAGGTAGATGGATAACTTATTATTGAGAACAATGAGTGCTGACGAGGTCGTGAGACATAATGGATGTGAT
+
CCCCCFFFFFCAGGGGGGGGGGHFHHGHHHGHHGHHBGHFHHHHHHHHHGHHGGGGHHHEHHHGHHHGHH5FFHHHHHHHHHHBGFHFHHHGGGGGHHGGGGGGHHHHGHAEGFHFFGGBFHGFGGGGE23B?3D33BFCBA//</-------/000;00.99:----../://.00000/.//.000;:009000000000000090.00/:000000;0;0/.:--./--./.00/0000000000000
@M03495:530:000000000-LYBTV:1:1111:3572:21025 2:N:0:CTGGAGTA+AACCGAAC
ATATTTTGCCGTTGATAAACCAGCTAATCCTGAAAAAAAAATCAAAGCTAAAAACTACAATGCTAAGACCACGATGTGACTGCTATCAAAGTTAGATATATATGTAAATTATTCATCTGTCAAATCCTAGAATTATATCATACCTGCTCCAGCAATCACGACCTGTCCTGGCAAACAACCTGCAGAAAAGCCAATCAAATATATTTTCACAAGAGATGGAATGTGAGGCAATAATAGAGTACAAAGGTTGA
+
AAABCFFFFFCAGGGGGGFGGGHHHHHHHHHHHHHHFEGEEHHGFFFGHHHHHHGHHHHHHHHHHEHHHFHHGEHGEGHHHHFH4GHHHGGGGGHHHHHGHHHHHHHHHHHHHHHHHHHHHHHHHHGHHHHHHHHHHHHHHHHFHHHFHHGFHHGHHGHGDCGGGHHHHHHHHHHHHHHGBGFGFD<GGHHGHGCGHHHGGHHG0GHHFHHEF/:GHHHHHH:0BBFG.;./;FGGGFG9FFGFFGEFFFC
@M03495:530:000000000-LYBTV:1:1111:7860:21032 2:N:0:CTGGAGTA+AACCGAAC
ATATTTTGCCGTTGATAAACCAGGGACTCAGGCTGGACCAAAGCTCACATGCTGACAGATCGGAAGAGCGTCGTGTAGGGAAAGAGTGTGTTCGGTTGTGTAGATCTCGGGGGTCGCCGTATCATTAAAAAAAAAAGAGTCAGTAGATCGGAATATAATAGCTCGCTTGTCTGTGTCATAGAACTCCTAGACTCTGTACTGCGACATCGTTACTGATGAGTTAAGAGCATTGATGTACAACATGATATAGG
+
BCBCCFFFFFB>EGGGGGGGGGHGGGGHHHHHHHHGBGHHHHHHGHHHHHHHHHHHHHHHHHGGGGHHHGFGE>FHHHHGHHHHFGGHHHGHHFGEGGGF2?BE4B4DCE/<C//>/?<//<011>G1FFF@C--:.:/0000000000.....0000900000.-....0000000009///://////9/://///////.---.:.;...//////:///////////////://///;/////9/:/
@M03495:530:000000000-LYBTV:1:1111:24746:21048 2:N:0:CTGGAGTA+AACCGAAC
ATATTTTGCCGATGATAAACCAGCTAATCCTGAAAAAAAAATCAAAGCTAAAAACTACAATGCTAAGACCACGATGTGACTGCTATCAAAGTTAGATATATATGTAAATTATTCATCTGTCAAATCCTAGAATTATATCATACCTGCTCCAGCAATCACGACCTGTAATGGTTTAGTGGGTTGTTCACTGTTTCTGAAAAATGAAGATAGTTGTCCAGCTTCCAAAAAGTTTATTGTGTTTTCTAGTGGAG
+
AAAAAFD31DD1AEFDGE1BFGHCCBGHGHFHHHFH0AEAEFFDGHH0GFGB1F/1AEAD1FGHF2FGHHHHGGHFHHHHD1>GHHFHFDGDGHHHFFGHHHGGFHHHFHHHHHFHHHHHDGHFH1GHHHFHGHHHHHHHHHFGGHGHEHCCGHHHHHHC?@CGHGHGHHHFGHHH>FCFAFGGHEHHHHHHHG=DHHFHHHHEFHHECGGFHCC:0CGGFF:;:C.A;FFFFGFFFFFGFFFFGECF.BE
@M03495:530:000000000-LYBTV:1:1111:15966:21048 2:N:0:CTGGAGTA+AACCGAAC
ATATTTTGCCGTTGATAAACCACCCTCCCTGTGGTCGTTATCCTTCTGTCGTCAACGAATTTACTAATTCCAAAGCTCACATGCTGACAGATCGGAAGAGCGTCGTGTAGGGAAAGAGTGTGTTCGGTTGTGTAGATCTCGGGGGGTGGCGTGTTATTAAAAAAAAAAAAAATGAGTAAGAGCAAGCTACAGGCACAGCAGTAAGGGTAGAGAGTAAGAGGTACATGGTCAATGCTGGGACGTGGAAGTTT
+
BCCCCFFFFFB>FGGGGGGGGGGGGHHGGHHHHHFHGGGHHHHHHHHHGHGGGHGHGGGHHHHHHHHHHHHHHHHHHHHGHHHHHHHHHHHHHHGFGGHHHGGGGGGHHHHGHHHHHHHGGGHHFDDGGGGGC2D222D20=/A?A---9-9-9.;9B0;0;99-------9.000;00009/0//.90000/.9.;/9/.00000..990:0.900000.:00009/000900000;...-.;.90/:00
@M03495:530:000000000-LYBTV:1:1111:3224:21051 2:N:0:CTGGAGTA+AACCGAAC
ATATTTTGCCGTTGATAAACCAGAACCATCCAAAGCTCACATGCTGACAGATCGGAAGAGCGTCGTGTAGGGAAAGAGTGTGTTCGGTTGTGTAGATCTCGGTGGGCGCCGGGTCATTAAAAAAAAAAAAAGAGAAATAGTCATGGTGATGGGTGGTGAACAATAGAGGAGGAATGGAGGGATAGCTATAGAAAGGATGCAGGAGTGTGCGTGTATGTATGTGTGTGAGAAACATAGTGAGGTGTGCTATG
+
BBBBBFFFFFB2FEGGGG5BFGGHHGHHHHHHHHHHGHHHHHGGHHHHHHHHHHGEGGHHGGGGFEEFGHGGCGHFHHHHHHGFHGGFGGGGCD3@44B4BF/?E//<///////022@1@>F/@<>A---..;///000000000000;00./.-..0000/09000/....90090/.-...////;:////9.://.//...9.///..;..//9//////...9////////;;9/;.9.9.////;
@M03495:530:000000000-LYBTV:1:1111:9474:21067 2:N:0:CTGGAGTA+AACCGAAC
ATATTTTGCCGTTGATAAACCAGCTAATCCTGAAAAAAAAATCAAAGCTAAAAACTACAATGCTAAGACCACGATGTGACTGCTATCAAAGTTAGATATATATGTAAATTATTCATCTGTCAAATCCTAGAATTATATCATACCTGCTCCAGCAATCACGACCTGTAATGGTTTAGTGGGTTGTTCACTGTTTCTGAAAAATGAAGATAGTTGTCCAGCTTCCAAAAAGTTTATTGTGTTTTCTAGTGGAG
+
CCCCCFFFFFCAEGGGGGGGGGHHHHHHHHHHHFFHGFFGGHHHHHHHHHHHHHGHHHHHHHGHHHHHHHHHGGHGHGHHHHHHHHHHHHHHHHFHHHHHHHHHHHHHHHHHHHHHHHGHHHHHHHHHHGHHHHHHHHHFHHHFHHFGHBGHEGFFGHHGGFCGHHHFFFFGHHHHGHHA>FDDHHHGHHHHHHGGFFFFHHFFGFGHHGHHFHGBCCCGHG;;;0.::;FFGFB0;CBFGFFF0CB0:09
@M03495:530:000000000-LYBTV:1:1111:3594:21086 2:N:0:CTGGAGTA+AACCGAAC
ATATTTTGCCGTTGATAACCCAGCTAATCCTGAAAAAAAAATCAAAGCTAAAAACTACAATGCTAAGACCACGATGTGACTGCTATCAAAGTTAGATATATATGTAAATTATTCATCTGTCAAATCCTAGAATTATATCATACCTGCTCCAGCAATCACGACCTGTAATGGTTTAGTGGGTTGTTCACTGTTTCTGAAAAATGAAGATAGTTGTCCAGCTTCAAAAAAGTTTATTGTGTTTTCTAGTGGAG
+
AAAAABFFFFDA1EEFGF1B1AFGHBGHHHHHFBAG0EECEHHHHHB01EEBAGCGHFHHHHHHGHHHHHHHFGFFEHFHFFHHHGGGHGB@FGFHFHHGFGFHF2FFFDFHHHFHBBGHGHHGHFGHHFHHHHHHHHFHHHGBGH0B1B<B<FGHHFFEAC<CHHGHHGHHHHHF<FFG<FGGFGGGFHF=GG0DGBDHGHFEB0GGFHBGHHFFFFHGEF0;0;.;;BBFGFBGGBBFFFBBBFBC;0.
@M03495:530:000000000-LYBTV:1:1111:27259:21087 2:N:0:CTGGAGTA+AACCGAAC
ATATTTTGCCGTTGATAAACCAGTCAGGAGTCCAAAGCTCACATGCTGACAGATCGGAAGAGCGTCGTGTAGGGAAAGAGTGTGTTCGGTTGTGTAGATATCGGGGGTCGCCGGGTCATTAAAAAAAACAAAGTAAGAGTCTGGGCCTACACACCCTCTCGAAGATGACACACACAGTGACGTTGCTCATACGGAAATTGTTCCCTGAGAATAATTAGGATTACTGCACGATAGGTGTCGCCGGATCTAAG
+
AAAAAFFFFFD>EFGGGG1GGCHHHHHGHGGHHHHHHGHHHHHHHHHHHHGHHGFHGGGGHHEGGGGEEFGFHGCHFFBGGHHH0FBE?CEE/EEF122221/>/EG//B//<<///0?1<1F1<>C-.<../0000000000//;;.////;...../9.0/..900990/.99..00//----9///99/---9-////////9/-9///////9///9/:/;////-----/;///--9-----///;
@M03495:530:000000000-LYBTV:1:1111:13273:21093 2:N:0:CTGGAGTA+AACCGAAC
ATATTTTGCCGTTGATAAACCAGCTAATCCTGAAAAAAAAATCAAAGCTAAAAACTACAATGCTAAGACCACGATGTGACTGCTATCAAAGTTAGATATATATGTAAATTATTCATCTGTCAAATCCTAGAATTATATCATACCTGCTCCAGCAATCACGACCTGTAATGGTTTAGTGGGTTGTTCACTGTTTCTGAAAAATGAAGATAGTTGTCCAGCTTCCAAAAAGTTTATTGTGTTTTCTAGTGGAG
+
?ABBBFFFFFB>EFGGGGGGGGHHHHHHHHHHHHHHFEGGGHHHHHHHHHHHHHGHHHHHHHHHHDHHHHHHGGHGHHHGHHHGHHFHGFHEHFHHHHHHHHHHHHFHHGHGHHHHHHHHGHHGFFFHGHHHHHHHHHGHHHFHHHGGGHGBGGFHFFHG?CFGFGHFGHHGFGHHFGFHDGGGHHHHHHHHFFGDDG00GFHHGF;C00CCHFHHHHHFH0:C;C:..;FC;CGGGG//:BBFFGGGF09
@M03495:530:000000000-LYBTV:1:1111:10736:21111 2:N:0:CTGGAGTA+AACCGAAC
ATATTTTGCCGTTGATAAACCACCCTCCCTGTGGTCGTTATCTTGCTCCTTCTGTCGTCAACGAATTTACTAATTCCAAAGCTCACATGCTGACAGATCGGAAGAGCGTCGTGTAGGGAAAGAGTGTGTTCGGTTGTGTAGATCTAGGAGGGCGGCGGGTCATTTAAAAAAAAAAAGAAATCAAATATGCTAGATGGTCTAGAACAACAAGAATGATCAGATGTACGCGGGGACTGAACGCGTAGATAACA
+
BCABCFFFFFCAGGGGGGGGGGGGGHHGGHHHHHGGEEGHHHHHHGHHHHHHGGHHGGGHGHGGGHHHHHHHGHHHHHHHHHHHHHHHHHHHHHHFHHHHGGGGHHHGGGGEGHHHHGHHHHHHHHHHFHFGCEEGECFF22>@221?10?//<--;--;-.9;0;C90BC;=A-;.../00000:0000000000900000000//..;BF/00000009000;0..------.:000..-;;-900000
@M03495:530:000000000-LYBTV:1:1111:17811:21118 2:N:0:CTGGAGTA+AACCGAAC
ATATTTTGCCGTTGATAAACCAGCTAATCCTGAAAAAAAAATCAAAGCTAAAAACTACAATGCTAAGACCACGATGTGACTGCTATCAAAGTTAGATATATATGTAAATTATTCATCTGTCAAATCCTAGAATTATATCATACCTGCTCCAGCAATCACGACCTGTAATGGTTTAGTGGGTTGTTCACTGTTTCTGAAAAATGAAGATAGTTGTCCAGCTTCCAAAAAGTTTATTGTGTTTTCTAGTGGAG
+
BCCCCFFFFFCAGGGGGGFGGGHHHHHHHHHHHGHHHGGGGHHHHHGFHHHHHHGGHFHHHHHHHHHHHGFHGGHEHFFHHHGHHHEHHHGHGGGFHHFHHHHHFHHHH?GHHHHGHHFHDHHHHHHFHEHGHHHHHHHGHHHEFHEFHEFG2GGHFHGD/CCGHGH1GGGHEFFD>FGE>FCDGFHHHHHHHH=<GHBGHAGFHH0:0GHCBGG00//CCG/0:<C?.;;B0FBFFGBFFFFFFFFG;BE
@M03495:530:000000000-LYBTV:1:1111:7430:21146 2:N:0:CTGGAGTA+AACCGAAC
ATATTTTGCCGTTGATAAACCAGCTAATCCTGAAAAAAAAATCAAAGCTAAAAACTACAATGCTAAGACCACGATGTGACTGCTATCAAAGTTAGATATATATGTAAATTATTCATCTGTCAAATCCTAGAATTATATCATACCTGCTCCAGCAATCACGACCTGTAATGGTTTAGTGGGTTGTTCACTGTTTCTGAAAAATGAAGATAGTTGTCCAGCTTCCAAAAAGTTTATTGTGTTTTCTAGTGGAG
+
BBBBBFFFFFB>EEGGGFGGGGHHHHGHHHGGHHHHHGGGGHHHHHGGHHHHHHGHHHHHHHHHHGHHHHHHGGHGHHHHHHHHFHHHHHHHHHHHHGHHHHHHHHHHHGHHHHHHHHGHHHGHHHGHHGHHHHHHHHHHHHHGHHGHHHHFHHFFHHHFEGFGHHHHHHH1GHHHGFHE>FGGHHHHHHHHHH=DDGFGFFFFGFHHHHFFBCGCG//CGH;<C0:.;CFFFFFFFGFGGFBBFFGF.0:
@M03495:530:000000000-LYBTV:1:1111:21551:21147 2:N:0:CTGGAGTA+AACCGAAC
ATATTTTGCCGTTGATAAACCATCCAAAGCTCACATGCTGACAGATCGGAAGAGCGTCGTGTAGGGAAAGAGTGTGTTCGGTTGTGTAGATCTCGGTGGGCGGCGGTGCCTTAAAAAAAAAAAAAGTAAATTAATGAGAGGTGGGATGATGACGTGGATCGTACCATAGGTACAGAGTTGTATTGCCTAGAACTGAGAGCACAGCAAAAGGTACCATCAGGTGTCAGCGTTCTCAGCGTATCACACATAAT
+
ABBBCFFFFFCAFGGGGGDGGGHHHHHHHHHHHHHHBGHHHHHHHHHGGFGGHHHGGGGEEGHHHFGHHHHHGGGHHHHGGGGGGFFBGD4B@4FC1?E//>//<////0?<?FFFFAC<D@A--.9;00000000900/9/..-./:/0;00....9:9.;...////////////////////////://///////././/./////./9////////9/://9/.9...////...../;//.////
@M03495:530:000000000-LYBTV:1:1111:12895:21149 2:N:0:CTGGAGTA+AACCGAAC
ATATTTTGCCGTTGATAAACCAGCTAATTCCAAAGCTCACATGCTGACAGATCGGAAGAGCGTCGTGTAGGGAAAGAGTGTGTTCGGTTGTGTAGATCTCGGTGGGCGCCGGATCATTAGAAAAAAAAGAATCCGGTGTATCGGTCCCTGACGTGGACGAGGCGGGAGAAGAGGTGGACTATGCTGACGCGGGAGCCTGGAACTAGTGGCAGAGAAGACGGCAGATGTATCGGTCAGTCGGAGGATGGACG
+
ABABAFFFFFB2EFGGGGFFGFGGFHGHHHHHHHHGHHHHHHHHHHFHHGCHHHGEFGCGHAEDE0EAFAFF3BGHHHHBGFBFF1@?EEFEFGFG@4F41//??//<////</<<2>222@FFG/</..0111<---.000.-..-.00//...../;-------9-..9/../..9/////////...;9--9../...///////.......9//9..--999////9.;9.../;.----;/9./:-
@M03495:530:000000000-LYBTV:1:1111:4756:21149 2:N:0:CTGGAGTA+AACCGAAC
ATATTTTGCCGTTGATAAACCAGCTAATCCTGAAAAAAAAATCAAAGCTAAAAACTACAATGCTAAGACCACGATGTGACTGCTATCAAAGTTAGATATATATGTAAATTATTCATCTGTCAAATCCTAGAATTATATCATACCTGCTCCAGCAATCACGACCTGTAATGGTTTAGTGGGTTGTTCACTGTTTCTGAAAAATGAAGATAGTTGTCCAGCTTCCAAAAAGTTTATTGAGTTTTCTAGTGGAG
+
AABBBFFFFFB>EEEGGGFGGGHHHGHHHHHHGFGHFGGGGHCGHHEHHHHEHHGHHGGHHFFBGFGGFGHHGGHGHHHHHHFBGHHHGHG@@GGHFHHHHHHHFEHHHHHHHHHHHHHHHHHGHHHHHHHGHHHHHHHHHHHFHHFFHHHHFHGGFHHGF?DGFGHHGHHGHHHFGFHEAGGGGGGHHHHHHHGDFHHFHFHHEBFHFHCC0;0<;GF00C/;0<...9;9FFFF09;CF90;FBFB9BE
@M03495:530:000000000-LYBTV:1:1111:16711:21153 2:N:0:CTGGAGTA+AACCGAAC
ATATTTTGCCGTTGATAAACCAAAGCTCACATGCTGACAGATCGGAAGAGCGTCGTGTAGGGAAAGAGTGTGTTCGGTTGTGTAGATCTCGGTGGTCGCCGGATCATTAAAAAAAAAAAAAAAAAAGAATAAAGGTGGAGAGATGATGAGATGGAGAAATGATGAAGTGGTTGTGGAGACATGAAAGTCTAGAGAGTGAGTGAGAGAATAGAGAGGTGTATATAGATGTGGAGGTGACAAGAGAACGAGCA
+
CCCCDFFFFFCBGGGGGGGGGGHHHHHHHHFHHHHHFHHHHHHHGGGGHHHGGGGGGHHGHGHHHHFHGHGHGHHGFFFGGG243444F@GF1?E13>/?>///>BFH33BGHCGB<@--<-----...011:1000...0..1011<:01100</<.011111:11<001.9...0.09/10011111111101.0110101:<0.<<10111..0.0:<111<<1<1100....101<././00...--
@M03495:530:000000000-LYBTV:1:1111:4062:21174 2:N:0:CTGGAGTA+AACCGAAC
ATATTTTGCCGTTGATAAACCAGTCTCCAAAGCTCACATGCTGACAGATCGGAAGAGCGTCGTGTAGGGAAAGAGTGTGTTCGGTTGTGTAGATCTCGGTGGTGGGCGAATACACTAAAAAAAAAGGAAAGGATTCACCCGGGAGATTTCTAACGTTGAAGGCTAAAGAGAGTAATAGGGGGGTCAGTTGATCCCTATCCGACGCCGGTGTACGCAGTGTGGTCAGCTCGAAAACAGAAGCACAAACTCTG
+
BABBBFFFFFB2EEFGGGFGGGHGHFGFDHCAFHHGBGGHHHHHHHGHGHHG2AEHHFCFGGGGHFGFGGFHGEGFGFGB3FFCGDEF12@B@444@1?1?////////>/?222322B22//>///00?00011111<0-----</=000000:/:..:0/./00;00//./09000;..---..;///9/9:.////;..9--9--;=9//9.9-.///..//;///.9..-/.;/////.9.../;//
@M03495:530:000000000-LYBTV:1:1111:27566:21185 2:N:0:CTGGAGTA+AACCGAAC
ATATTTTGCCGTTGATAACCCACCCTCCCTGTGGTCGTTATCTTGCTCCTTCTGTCGTCAACGAATTTACTAATTCCAAAGCTCACATGCTGACAGATCGGAAGAGCGTCGTGTAGGGAAAGAGTGTGTTCGGTTGTGTGGATGGTCAGGAAGGCTCTGTGATTTAGACAAAACATGATAGTTATTTATATTGGCCTGTAACCAAAACTTAGGAATTTTTTTTGGCTCGTGATTCAATGTTACTAGTAATT
+
AA1AAFFFFFD>EFGGGD1BFEEEAGGGFHBFCBBGCFEGGHGHEFFGHFHH1GHHG//FFFGEFEGGHFFDDGHFF2GECGHECGG21CGFHFGGHHFFECGGHFGCGEGCE/FGGFHHEGFGHG1F<<DC/F/>EA@0/<1?/?11?<100//1001>11=1111<11</...<<000000==00000<000/00.:0:;00;..:00;;00909;00---;-///---///////;9////////;//
@M03495:530:000000000-LYBTV:1:1111:10292:21203 2:N:0:CTGGAGTA+AACCGAAC
ATATTTTGCCGTTGATAAACCAGCTAATCCTGAAAAAAAAATCAAAGCTAAAAACTACAATGCTAAGACCACGATGTGACTGCTATCAAAGTTAGATATATATGTAAATTATTCATCTGTCAAATCCTAGAATTATATCATACCTGCTCCAGCAATCACGACCTGTAATGGTTTAGTGGGTTGTTCACTGTTTCTGAAAAATGAAGATAGTTGTCCAGCTTCCAAAAAGTTTATTGTGTTTTCTAGTGGAG
+
ABCCCFFFFFBAFGGGGGGGGGHHHHHHHHHHHHGFGFGGGHHHHHGGHHHHHHGHHHHHHHHHHHHHHHHHGGHGHHHFHGFHHHGHHHHHHHHHHHHHHHHHHGHHHHHHHHHHHHHHHHHGHFFHHHHHHHHGHEHHHHFHHHHGGFHHHHHGHFHGDGCGHHHHHHH<GHHGFHHHCFCDGGHHHHHHHH0DGGBGHGHFFHHHHHHHHHBGHHGHEG;;:;CE?B;BCFFFGGFBFBFFGGGGAFF
@M03495:530:000000000-LYBTV:1:1111:24225:21209 2:N:0:CTGGAGTA+AACCGAAC
ATATTTTGCCGTTGATAAACCAGTCAGGAGTCCAAAGCTCACATGCTGACAGATCGGAAGAGCGTCGTGTAGGGAAAGAGTGTGTTCGGTTGTGTAGATCTCGGTGGTCGCCGTATGCTTAAAAAAAAAAAAATACGAAAAACGCATGCAGTAACGCAAAGAAGAGGAGGGACGAAGCGGGCATGGATCGCAACTTGTCGAGTGCATCAAAGCTAGGTGTCATATCGGTATGACAGTAGTACGGCGACACG
+
ABABCFFFFFCCGGGGGGGGGGHHHHHHHGHHHHHHHGHHHHHHHHHFHHHHHHHHGGGGHHHGGGGGGEFGHGFHHHEHHHHHFGHGGGFEEE2@3444440?/?A/?///<//B233B3?3BB/><DCF--.0<...<<<.--:.;0000000.----:/.:/..:..-;.---.------/..;:/....-///:/..-;.///////////;./////////9-9../:/9/;/////..------.
@M03495:530:000000000-LYBTV:1:1111:5567:21209 2:N:0:CTGGAGTA+AACCGAAC
ATATTTTGCCGTTGATAAACCACCCTCCCTGTGGTCGTTATCTTGCTCCTTCTGTCGTCAACGAATTTACTAATTCCAAAGCTCACATGCTGACAGATCGGAAGAGCGTCGTGTAGGGAAAGAGTGTGTTCGGTTGTGTAGATCTCGGGGGGGGCCGTATTCTTAAAAAAAAAAAAGAGGAAGAGTAAGTGAAGAGCAGTGTGAGACTTACTGTAGAGCCGTCATGTAGGATACGGTAGGTAATAGTTGTG
+
BCBBCFFFFFBAFGGGGGGGGGGGGHHGGHHHHHHHEGGHHHHHGHHHHHHHHHHHGGGHGHGGGHHHHHHHHHGHHGHHHHHHHHHHHHHHGHHHHHHHGGGGHHHGGGGGGAFGHGHHHGFHHHHHFFHGGGDGGGGEGB2DF20//>------9-..000;;000;-:-----../../;..9000000000./0/00000:00000000:00000.-.-..000000000../...:00000:00;.
@M03495:530:000000000-LYBTV:1:1111:10529:21238 2:N:0:CTGGAGTA+AACCGAAC
ATATTTTGCCGTTGATAAACCAGCTAATCCTGAAAAAAAAATCAAAGCTAAAAACTACAATGCTAAGACCACGATGTGACTGCTATCAAAGTTAGATATATATGTAAATTATTCATCTGTCAAATCCTAGAATTATATCATACCTGCTCCAGCAATCACGACCTGTAATGGTTTAGTGGGTTGTTCACTGTTTCTGAAAAATGAAGATAGTTGTCCAGCTTCCAAAAAGTTTATTGTGTTTTCTAGTGGAG
+
ABBCCFFFFFCAEGGGGGGGGGHHHGHHHHHHHHHHHGGGGHHHHHHGHHHHGHGHHFHHHHHHHGHHHHHHGGHGFHHHHGGHHGHHHHHGHHHGHHHHHHHHHHHHHGHHHHGHHHHHHHHHHHGHHHHHHHHHHHHHHHHFHHGGHHGHHHHHHHHGGGGGHHHHHHHHHHHHDGHHDGGGGHHHHHHHGHDDFFHHECHHHGFHHHHFHHHHCHBGBGC;;<:A?9BFFFGGCBCFGGGGGGFF.BE
@M03495:530:000000000-LYBTV:1:1111:21051:21244 2:N:0:CTGGAGTA+AACCGAAC
ATATTTTGCCGTTGATAAACCAGGACTCAGGCTGGACCAAAGCTCACATGCTGACAGATCGGAAGAGCGTCGTGTAGGGAAAGAGTGTGTTCGGTTGTGTAGATCTCGGTGGTCGGCGTATCATTAAAAAAAAAAATACTAGTCAAAGCTATCGGAGGGGAACAACTGTAAATGCCTAACATAGTTGTTAATCAGTTGATACTGCATTCGAGGTGAGTGAGGCTATGTGACTTCTTGAGTGCTTGATGACT
+
BBBBBFFFFFBAEGFGGGGGGGHGHHGHHHFHHHGHHHHGHFHHHHHGHHHHHHHHHHHHHGGGGGHHGFGE>EGHGGGHHHHHHHGFGFHHG?FGCG?24344?4?0?<?//?//</></022@22@@<<<->--.000000000<0/000/.-.----...9/.//0900000000///0000000.0//////9/////////////9.-:./9///;..99/9//////:;;;///;////9/////
@M03495:530:000000000-LYBTV:1:1111:9650:21244 2:N:0:CTGGAGTA+AACCGAAC
ATATTTTGCCGTTGATAAACCAGCTAATCCTGAAAAAAAAATCAAAGCTAAAAACTACAATGCTAAGACCACGATGTGACTGCTATCAAAGTTAGATATATATGTAAATTATTCATCTGTCAAATCCTAGAATTATATCATACCTGCTCCAGCAATCACGACCTGTCCTGGCAAACAACCTGCAGAAAAGCCAATCAAATATATTTTCACAAGAGATGGAATGTGAGGCAATAATAGAGTACAAAGGTTGA
+
BCCCBFFFFFCAEGGGGGGGGGHHHGHHHHHHHHHHAEGGGHHHHHHHHHHHHHGHHHHHHHHHHHHHHHHHGGHGHHHHHHGHHHHHHHHHHHHHGHHHHHHHHHHHHHHHHHHHHHHHHHHHHHHHHHHHHHHHHHHHHHHHHHHHHHHHHHHHHGHGGGGGHHHHHHHHHHHHHGHGHGGHGHHHHEHHHHCGHHFGHHHHHHGGHHHFHFHHFHFECGGGGGGG.;;;CFFGGGGFGGGGGGGFFFB
@M03495:530:000000000-LYBTV:1:1111:4186:21246 2:N:0:CTGGAGTA+AACCGAAC
ATATTTTGCCGTTGATAAACCAGCTAATCCTGAAAAAAAAATCAAAGCTAAAAACTACAATGCTACGACCACGATGTGACTGCTATCAAAGTTAGATATATATGCAACTTATTCATCTGTCAAATCCTAGAATTATATCATACCTGCTACAGCAATCACGACCTGTAATGGTTTAGTGGGTTGTTCACTGTTTCCGAAAAATGAAGCTAGTTGTCCAGCTTCCACAAAGTTTATTGTGTTTTCTAGTGGAG
+
1>AAAF3DDFDA1ACGGGF1FGA0A1EGHHGBG111BAE?EFGF1BEGHHHB11EGHHH1FBFHF1/EF?/FF//FB1@FBGF@FDGF2BFG2FGH2>DGEFFD22B1B1FFGF22BFHGHH2FGHBGFB11FGDGBDGFF>FHH1C11><11@0FF1@E/<CFFHD1BGB110FFD=>..CCC<D<DGHDDDG0.:C--;::0:;0;C0:9CFFBFFBFFFBB999.99CF0;CFFF/9/9;0CFB09;A
@M03495:530:000000000-LYBTV:1:1111:9911:21252 2:N:0:CTGGAGTA+AACCGAAC
ATATTTTGCCGTTGATAAACCAGCTAATCCTGAAAAAAAAATCAAAGCTAAAAACTACAATGCTAAGACCACGATGTGACTGCTATCAAAGTTAGATATATATGTAAATTATTCATCTGTCAAATCCTAGAATTATATCATACCTGCTCCAGCAATCACGACCTGTAATGGTTTAGTGGGTTGTTCACTGTTTCTGAAAAATGAAGATAGTTGTCCAGCTTCCAAAAAGTTTATTGTGTTTTCTAGTGGAG
+
ABBBBFFFFFB>EGGGGGGGGGHHHHHHGGHHHHHHFEFGEHHGHGHHHHHHHFFHHGHHHHHHHHHHHHHHGGHGHHHFHFCGHHHHHFH4GHHHHHHHHHHHHHHHHHHHHEHHHHHHHHHGHHHHHHHHHHHHHHHHHHGHHHHHHHGGEHHHHGHGADGGHHHHHHHFHFHHGFGC<F?EGBHHGHFGGH=D0D<GHHGHHH;0CFGGFHHHHFHGHHCCCB...0;CCBG00;CFEG0C0FFF.0;
@M03495:530:000000000-LYBTV:1:1111:3865:21286 2:N:0:CTGGAGTA+AACCGAAC
ATATTTTGCCGTTGATAAACCACCCTCCCTGTGGTCGTTATCTTGCTCCTTCTGTCGTCAACGAATTTACTAATTCCAAAGCTCACATGCTGACAGATCGGAAGAGCGTCGTGTAGGGAAAGAGTGTGTTCGGTTGTGTGGATATCGGGGCGGGGCGTGTGTTTAAAAAACATAAAAGTTCCAGTGTTTAATGTTGTACAGAGAGAACTGACAGAGTTTAAGGGCAGTACATACTGAAAGTCTAACCTCGA
+
AA1A?FFFFFD1EACDGGGGGGGGCHHGFHGHFHFG?AEGHHHHGFFD11GHHHFGGGAAEGFGEHHHHHHHHH2FHGBHE0GEGHFHHHFFDGFFHHEAAAFEFFFG>EEEECCGFEGHHHHGB<GG<FGF?F/CA/00?F1DB1?>/<---------99-;B///9/;-;/////////////9//-/9//9//9//9///---//9;////9/9//////--9-//;:/;/////////9/9/;//--
@M03495:530:000000000-LYBTV:1:1111:8861:21287 2:N:0:CTGGAGTA+AACCGAAC
ATATTTTGCCGTTGATAAACCAGAACCATCCAAAGCTCACATGCTGACAGATCGGAAGAGCGTCGTGTAGGGAAAGAGTGTGTTCGGTTGTGTAGATCTCGGTGGGCGGCGGATCATTAAAAAAAAAAAAAAAGATACAGTAAGGGGACGCGTGGCGTGAGAGAGGCGACAGACCAGTCAGCATGGACGACGGAGAATCGAGACACACGGAAGGCTGTGAGGGTTCGAGAGCAAGACACAGCGGTGTCCTG
+
CCCCCFFFFFC>EGGGGGGGGGHHHGGHHHHHHHHHBGHHHHHHHHHHHHHHHHGFGGFFGGGGFAFFGHHGFHHHHGGHHHGFFFGCFEDA?DD44B44B//E//////<//--<<F11FFGCGF-D-99--..0000000000.-.---=--:--.-.900....-----/../.09000000.00-----..:.90...9.///.---9..9:.:/00..::.-./.:.0//9////.9--:-90000
@M03495:530:000000000-LYBTV:1:1111:14103:21303 2:N:0:CTGGAGTA+AACCGAAC
ATATTTTGCAGTTGATAAAACAGCTAATCCTGAAAAGAAAATCAAAGCTAAAAACTACAATGCTAAGACCACGATGTGACTGCTATCAAAGTTAGATATATATGTAAATTATTCATCTGTCAAATCCTAGAATTATATCATACCTGCTCCACCAATCACGACCTGTAATGGTTTAGTGGGTTGTTCACTGTTTCTGAAAAATGAAGATAGTTGTCCAGCTTCTAAAACGTTTATTGTGGTTGCTAGTGTAG
+
AAAAAF3BF3B1BDDDGAG11A1A1AFEFFF111FB0FGGHH1FGFB0BAFHGF/GH111B1AFG2FGHCGEGEAFHBGFDH01F20B@BEG2G@DGHFHDHFHFGB2BFGHG2B2FFDEBD2BG1FF211121BG2F22B21GFFG11BB0B/GCH11<//B<0B2FGFFF1FGBGFFC/?CFFBFDFGD1F1?1111=<01111<D=D=1GH100<<CD00000<0<<CC.CC;00.;;..0:;;<;0C
@M03495:530:000000000-LYBTV:1:1111:16153:21305 2:N:0:CTGGAGTA+AACCGAAC
ATATTTTGCCGTTGATAAACCAGGACTCAGGCTGGACCAAAGCTCACATGCTGACAGATCGGAAGAGCGTCGTGTAGGGAAAGAGTGTGTTCGGTTGTGTAGATCTCGGTGGTGGCCGGATCATTAAAAAAAAAAAAAATAAGGGATAGGTGTGGGTACATAGTGAGGGAAAAATATAAGCTATGCGCGTGTATTAGATAGATGTGATGTGACGACAGCGGGCTGCGTCGCAGAGTGACAGTGCATGCTGG
+
BCCCCFFFFFEBFGGGGGGGGGHGHHHHHHHHHHGHHHHHHHHHHHHHHHHHHHHHHHHHHGGGGFGHGFGFEGHHHHGGHHHHHHHGHGHHGFGGGGG2EF44DF4FF/?A///0B<///<FDH222DFCFCD@C<--<0110..//0/1<0....101111111:...../.<:1111011110..-9-./1<<1111<111111111111..---.-----..-.----.-<111110::11<<01<0
@M03495:530:000000000-LYBTV:1:1111:24848:21308 2:N:0:CTGGAGTA+AACCGAAC
ATATTTTGCCGTTGATAAACCAGCTAATCCTGAAAAAAAAATCAAAGCTAAAAACTACAATGCTAAGACCACGATGTGACTGCTATCAAAGTTAGATATATATGTAAATTATTCATCTGTCAAATCCTAGAATTATATCATACCTGCTCCAGCAATCACGAAGCTCCCTCGTGCGCTCTCCTGTTCCGACCTGTAATGGTTTAGTGGGTTGTTCACTGTTTCTGAAAAATGAAGATAGTTGTCCAGCTTCC
+
ABBBBFFFFFBAEGGGGGGGGFHHHHHHHHHHGHHG2EEGGHGGHFHHHHGHHHGHHGHHGHHHHFHHHHHHGGHGHHHHHHGHGHHHHHGHHHHHHHHHHHHHHGGHHHHGHHHHHHHHHHHHHHHHHHHHHGHHHHHHHHHHHGHCHHFGFGHHGHHGAEDGHHHGFHCGHEFCDGHHHHHGHGGGGGGGHC0:;GHGGHGFFHEHGEGGGGGGGG0CFGGBB0=C.;909C009C;;CGGFFFFF/;B
@M03495:530:000000000-LYBTV:1:1111:8521:21316 2:N:0:CTGGAGTA+AACCGAAC
ATATTTTGCCGTTGATAAACCAGCTAATCCTGAAAAAAAAATCAAAGCTAAAAACTACAATGCTAAGACCACGATGTGACTGCTATCAAAGTTAGATATATATGTAAATTATTCATCTGTCAAATCCTAGAATTATATCATACCTGCTCCAGCAATCACGACCTGTAATGGTTTAGTGGGTTGTTCACTGTTTCTGAAAAATGAAGATAGTTGTCCAGCTTCCAAAAAGTTTATTGTGTTTTCTAGTGGAG
+
BBBBBFDFFFD>EFGGGGGGGGHHGHHHHHHHHHHH2EECGGHGHHHEHFHHHEEHHGHHHGGHHHHHHHHHGGHGHHEFHF3FHHFHHHHHGHHHGHHHFHHHFHHGFDFGHHHHHHHGHHGGHHHDGFHGHHHHGHHHHHHGHHGBBFGHHHHFBGH/?CG?FGH1FFFGHFHHFHFFEFGGHHHHHFFFFD==0DGFHHHFHHHHFFHFCCC0;G:GCGG0CCE.E90BBFGGGF/FF/CBBFFF90C
@M03495:530:000000000-LYBTV:1:1111:19876:21322 2:N:0:CTGGAGTA+AACCGAAC
ATATTTTGCCGTTGATAAACCACCCTCCCTGTGGTCGTTATCTTGCTCCTTCTGTCGTCAACGAATTTATTCCAAAGCTCACATGCTGACAGATCGGAAGAGCGTCGTGTAGGGAAAGAGTGTGTTCGGTTGTGTAGATCTCGGTGGGCGCCGGGTCATTAAAAAAAAAAAAGATAATGGAATTGACTCATGGCGATCGATTTGAGATTAAGTGGTCGGCTTGTGTGAAGTTAAGGTGGACATGTTATTCG
+
ABBBCFFFFFDBGGGGGGGGGGGGGHHGGHHHHHGHFGGHHHHHHHHHHHHHHHHHGGGHGHGGGHHHHHHHHHHHHHHHHHHHHHHHHHHHHHHHGGGGHHHGGGGGGHHHHGHHHHHHHHHHHGHGGGGGGD2>>2>2F2@F?/?//<--<--<<<DDB1<10E@?----..011111000001<110110<--<<99.1.11..11:1<<10<0---.--<0:.111<111101<..0000111111/
@M03495:530:000000000-LYBTV:1:1111:10263:21342 2:N:0:CTGGAGTA+AACCGAAC
ATATTTTGCCGTTGATAAACCAGGACTCAGGCTGGACCAAAGCTCACATGCTGACAGATCGGAAGAGCGTCGTGTAGGGAAAGAGTGTGTTCGGTTGTGTAGATCTCGGGGGTGGCCGTATCATTAAAAAAAAAAAAAAGAGACGACCGTAGATGAACGCGCGAGATGAGTCAGAATACCGTTGTAAAGCAAAGCAGTGCTACCAAACGACAACAAAATAATGATGGTATGTGACGTGAGTATGTAAGATG
+
CCCCCFFFFFC>FGGGGGGGGGGGHHHHHHHHHHGHFHHHHHHHHHHHHHHHHFHHHHHHHGGGGHHHGGGFEFHFGHGFHHGFHGGFHFHGFEGGGGGFGHEFFDFGE/>?///00<//0011>1<=1FCGCC:A-9-..///.----;9:://///99-;9---9/////9/////9/.....////////9.;/9////:.//.;..9--...../////////////////.....////://////
@M03495:530:000000000-LYBTV:1:1111:25838:21352 2:N:0:CTGGAGTA+AACCGAAC
ATATTTTGCCGTTGATAAACCAGCTAATCCTGAAAAAAAAATCAAAGCTAAAAACTACAATGCTAAGACCACGATGTGACTGCTATCAAAGTTAGATATATATGTAAATTATTCATCTGTCAAATCCTAGAATTATATCATACCTGCTCCAGCAATCACGACCTGTAATGGTTTAGTGGGTTGTTCACTGTTTCTGAAAAATGAAGATAGTTGTCCAGCTTCCAAAAAGTTTATTGTGTTTTCTAGTGGAG
+
AAAAAFFFFFBAEFCGGGGGGGFHFFHHHHHHGGHHHGGGGHG3E3FBGGHGFHGHHHHHHHHHHFHHHGHHGGHGHFHFHHFFGGGHHFHFHHEFGHHHHHHHFGHHFGHHHHHHGHHHHHGHHHEHHHGHHHHHHHHHHHHHHHHHHB2FFFFHFHHCACFGHHHGHHGHGFHG>FAHEGGFFGGHHHGFFH0<GDHHHGFHHHGCHHGGHHHFHHHHGF:;<;::A0;;CFFBCB:B9/FFGBCB.;?
@M03495:530:000000000-LYBTV:1:1111:3087:21359 2:N:0:CTGGAGTA+AACCGAAC
ATATTTTGCCGTTGATAAACCACCCTCCCTGTGGTCGTTATCTTGCTCCTTCTGTCGTCAACGAATTTACTAATTCCAAAGGAGGGTACGTGGTTTTTGGAATTTAAGGTAATTGTTGGCTCTAGCTGCCATAGCAATGTCACAACCACTTCTTGCCCTCCAAAGCTCACATGCTGACAGATCGGAAGAGCGTCGTGTAGGGAAAGAGTGTGTTCGGTTGTGTTGAGCACGGGTGGGGGCGGGGTATTGAA
+
AA3AAFFFFFBAGCGFGF5FGCGFGHFGGHHHHHFFAEFHHHHHHGHBGHFHHHHHFGGHFFEGGHHHGHHGHHGFF5F5FGB1>E?G3?F2BFFHGGGGHHHHHGHHFGHFHHHHHHGHHGHHHHHFHHGHGFHGDFGHHHHGGDGFGHHHHFHEBHHHFHHHBFHHGHEHHHGH>GHHFHHG.C...<CCEFCGG.CCGEHAEH//00;9;C0:BA.?AE/9.0/00;----;--9-------.9///:
@M03495:530:000000000-LYBTV:1:1111:3982:21387 2:N:0:CTGGAGTA+AACCGAAC
ATATTTTGCCGTTGATAAACCAGCTAATCCTGAAAAAAAAATCAAAGCTAAAAACTACAATGCTAAGACCACGATGTGACTGCTATCAAAGTTAGATATATATGTAAATTATTCATCTGTCAAATCCTAGAATTATATCATACCTGCTCCAGCAATCACGACCTGTAATGGTTTAGTGGGTTGTTCACTGTTTCTGAAAAATGAAGATAGTTGTCCAGCTTCCAAAAAGTTTATTGTGTTTTCTAGTGGAG
+
?ABBBFFFFFC>EFFGGGGGGGHGHGHHGHHHHHHHHGGGGHHHHHHHHHHHHHGHHGFHHHHHHBGHHGHHGGFGHHGHFFGHDGHGFGFFHGHGHHHHHHHHHHHHHHHHHHHHGHHGHFHHHHHHHHHHHHGHHHHHHHHBGHHHHHCGHGHHHHHGGGGGHHHHHHHHHHHGDFHE>FCGGGHHHHHHHG0GHHDHHHFHGHHGEHHHHB0CCG/GHEC;:;.=:;;FFBBB0;C/CBBB09CFFF?
@M03495:530:000000000-LYBTV:1:1111:26883:21392 2:N:0:CTGGAGTA+AACCGAAC
ATATTTTGCCGTTGATAAACCAGCTAATCCTGAAAAAAAAATCAAAGCTAAAAACTACAATGCTAAGACCACGATGTGACTGCTATCAAAGTTAGATATATATGTAAATTATTCATCTGTCAAATCCTAGAATTATATCATACCTGCTCCAGCAATCACGACCTGTAATGGTTTAGTGGGTTGTTCACTGTTTCTGAAAAATGAAGATAGTTGTCCAGCTTCTAAAAAGTTTATTGTGTTTTCTAGTGGAG
+
ABBBBFFFFFBAFFGGGGGGC4FFBGGHHHHHHGFFFFGGGHHHHHFGHHHHHHGHHGFBEGGHHBGHHHGHGEHFHFHHFHEGFGFHGFHGHHHGHHHHHGHHHGHHHBHHHDFGFHHHHHHHHFGHH4FHHHHHHHEHFHHHHHEGHE?2?CGGEHHGEDGGHHHHGFFFDGHHHFEEAFFD<DGFHHHDFH000=<0CGFBH00CFBCGFGFFFFCC0G0:;;<0.;099CB09FBFFGGGFB09.9;
@M03495:530:000000000-LYBTV:1:1111:26548:21399 2:N:0:CTGGAGTA+AACCGAAC
ATATTTTGCCGTTGATAATCCAGCTAATCCTGAAAATAAAATCAAAGCTAAAAACTACAATGCTAAGACCACGATGTGACTGCTATCAAAGTTAGATATATATGTAAATTATTCATCTGTCAAATCCTAGAATTATATCATACCTGCTCCAGCAATCACGACCTGTAATGGTTTAGTGGGTTGTTCACTGTTTCTGAAAAATGAAGATAGTTGTCCAGCTTCCAAAACGTTTATTGTGTTTTCTAGTGGAG
+
AAAAAFF@FFD1AAGFGG3AFDDEFFGCHGHFBGFHFGHHHHGFGHHFHFFEFBEFBFFEG1FHB2FHHHFHGCEFE1DGDGCG1GFF21FGHHFFHGFFHBGFEFHFFFHHHHFHFHHHHFHFHHGFGFFB2G1GFHHHHHHHHFEG1G1BGE<GHGHGECGCHGHHHHHHHCGH110C?F@C<??GHFF<?F<?1<FHACG11<F>11<=FFG0DF/CGH/=00.<-.;C:GFFHHCCCC0;0;C0.9.
@M03495:530:000000000-LYBTV:1:1111:22565:21415 2:N:0:CTGGAGTA+AACCGAAC
ATATTTTGCCGTTGATAAACCACCCTCCCTGTGGTCGTTATCTTGCTCCTTCTGTCGTCAACGAATTTACTAATTCCAAAGCTCACATGCTGACAGATCGGAAGAGCGTCGTGTAGGGAAAGAGTGTGTTCGGTTGTGTAGATCTCGGTGGTGGCCGTATCATTAAAAAAAAAAAAAACTGTGCTCGGTTGACGGCAGTAGGTTGTATGATATGGCGGAGTGATCTTGAGTAGCGGGTACTCATTCTGTGA
+
BCCCCFFFFFDBEGGGGGGGGGGGGHHGGHHHHHHGEEFGHHHHHHHHHHHHHHHHGGGHGHGGGHHHHHHHHHHHHHHHHHHHHHHHHHHHGHHHHHHHGGGGHGHGGGGEGFHHHGCGHHFHGHHHGHHGGGGGGGHHB222@20//C/<//00<-.0<1=F1>1<D--<-A----.:0:0000.-..-/0.----/00000/<000<<0000.----..:00000:000<0-----00:0000<0000
@M03495:530:000000000-LYBTV:1:1111:5507:21415 2:N:0:CTGGAGTA+AACCGAAC
ATATTTTGCCGTTGATAAACCAGGTCTGGATGATGCTCATGGATCGCACACATTCCACATCCACCAAAGCTCACATGCTGACAGATCGGAAGAGCGTCGTGTAGGGAAAGAGTGTGTTCGGTTGTGTAGATCTCGGGGGGCGGCGTAGCATTAAAAAAAAAAAAGTTAGGGGTGCGGGGAAATGGATCGGCGAGTCAATTAGTAAATCGGTTCAAATAATAGCGGTAGCTGTGGCGACGGCTAAGCTCACC
+
ABBBBFFFFFB2EEGGGGGGGCHFGGHGH5GHHHHHDGHHHFHBGEGGGGHGGHHHHHHHHHHHHHHHGHHHHHGHHHHHHHHHGHHHGGFDFHHGEFGFGHGHGGHHHHHHHHFGFHHF/?ECG/233?3?BFGA///-----@---.//;//;//-99--9-.;///;...-9-----../;////..;----.;/////;/////..;..;//9;///9/--.:./9//9..--;9-;-.///////.
@M03495:530:000000000-LYBTV:1:1111:26232:21418 2:N:0:CTGGAGTA+AACCGAAC
ATATTTTGCCGTTGATAAACCACCCTCCCTCGTATCCAAAGCTCACATGCTGACAGATCGGAAGAGCGTCGTGTAGGGAAAGAGTGTGTTCGGTTGTGTAGATCTCGGTGGGCGCCGGAGCCTTAAAAAAAAAAACAGACTCGCCGCCGGCAAAAGTCGCCACCATGCAGCTGAGGACGAACTCGAACGGTCATCAGGCAGTGCCGTCCGGGCGCGTGATGCGACAGATGGTTGCGTTGGGCCTATCCACT
+
ABBBBFFFFFB2EFGGGGGGGGGGGHHGFHHGHGHHFFGHHHFHHGGGHHFHHHGHHHHHDEFA1FHCEFE>EGHHGEFHHGFHBFGHHFFEEGGGE/04344B440/<?A//>////</</0?11FGDC->A<-..//./;.-:----99;-.//009-....;////////9../.---9./....9....////9/..::/99.-.----9--;;;/9/-.---9/////..-.;-;-.../9/////
@M03495:530:000000000-LYBTV:1:1111:22844:21441 2:N:0:CTGGAGTA+AACCGAAC
ATATTTTGCCGTTGATAAACCACCCTCCCTGTGGTCGTTATCTTGCTCCTTCTGTCGTCAACCTAATTCCAAAGCTCACATGCTGACAGATCGGAAGAGCGTCGTGTAGGGAAAGAGTGTGTTCGGTTGTGTAGATTTCTGTGGTCGGCGGATCATTATAAAAAAAAAGAAAGAATTCGTTCTAGGTGACGACGATGATTACATAAGATACCAGTCCGTCGAGCATGTGACAGATCGGCTGCACGTCAGTG
+
ABAABFFFFFCAEGGGGGGGGGGGGHHGGHHHHHGGEGFHHHHHHGHHHHHHHFHHGGGHGHHHH3GHHHDGHGHHHHGHHHHHHHHHHHHHHGGGEFGFGEFGGGHGGHGGHHH3FGHHGFGHGGGGGGD@DFF22D>2D@FG@2@//<--<<<DBD0=000<A@@-.../0/.:00.:/..0000000..---..0009000000:000000:00.;:---.-;0900009/00..-9-./0.;...00
@M03495:530:000000000-LYBTV:1:1111:23449:21463 2:N:0:CTGGAGTA+AACCGAAC
ATATTTTGCCGTTGATAAACCAGCTAATCCTGAAAAAAAAAATCAAATCTAAAAACTACAATGCTAAGACCACGATGTGACTGCTATCAAAGTTAGATATATATGTAAATTATTCATCTGTCAAATCCTAGAATTATATCATACCTGCTCCAGCAATCACGACCTGTAATGGTTTAGTGGGTTGTTCACTGTTTCTGAAAAATGAAGATAGTTGTCCAGCTTCCAAAAAGTTTATTGTGTTTTCTAGTGGG
+
ABCBCFFFFFCBGAGGGGGGGFHHHHHHHHHHHHHHH?FEFEHHHFH5FGHGGBFFHGHHHHHHHHHGGHGFHGGHFFGFHFFHHHHHHHHHHHFHHHHGHHHHGHHFHHHHHHHHGHHFHHEHHHHHHHHHGHHHHHHHHHFHHHHFHHFFHHHHGF2FDADGGHFFFHGGHHHCHFBG.EEC<<DDFFFHHH===GBHHHHH0;CCGGHHHHCG00/;CH;C0CCE.9;;BFGGFG0:FGGFB0;FF..
@M03495:530:000000000-LYBTV:1:1111:19862:21478 2:N:0:CTGGAGTA+AACCGAAC
ATATTTTGCCGTTGATAAACCACCCTCCCTGTGGTCGTTATCTTGCTCCTTCTGTCGTCAACGAATTTACTAATTCCAAAGCTCACATGCTGACAGATCGGAAGAGCGTCGTGTAGGGAAAGAGTGTGTTCGGTTGTGTAGATCTCGGTGGTGGCCGTGTAGTTTAAAAAAAAAACAGGAGTAGTGTGCGTGAGAGTCATGATGTGCGGCAACTATGTAGATGATATAAGACTGTTGAGGGTAGGACTGTG
+
BBBBCFFFFFDAGFGGGGGGGGGGGHHGGHHHHHHHGGGHHHHHHHHHHHHHHHHHGGGHGHFGGHHHHHHHFHHGHFHHHGHHHGHHHHHHFHHEGGHHGGFGCGHGGGGEFFGHHGHHHHHHBGHFBCGGGGGGGD22@22@22CC/?///<00<>-<011=1=00=D--:-:../...//0</:00.<.<.00000:000<000.----./000000:0000000000000<0<00/9.:..00/<<0
@M03495:530:000000000-LYBTV:1:1111:5078:21481 2:N:0:CTGGAGTA+AACCGAAC
ATATTTTGCCGTTGATAAACCAGCTAATCCTGAAAAAAAAATCAAAGCTAAAAACTACAATGCTAAGACCACGATGTGACTGCTATCAAAGTTAGATATATATGTAAATTATTCATCTGTCAAATCCTAGAATTATATCATACCTGCTCCAGCAATCACGACCTGTAATGGTTTAGTGGGTTGTTCACTGTTTCTGACAAATGAAGATAGTTGTCCAGCTTCCAAAAAGTTTATTGTGTTTTCTAGTGGAG
+
>AAABFFFFFBAEEAGGGGGGGHHHHHGHHHHHHHHAEGGGHHFFHFFHF5DFFGHHHHHHHHHHFGHHHHHGGHFGGFHHHHHHHHHHHHHHFFHHGGHHHHHHHH?FGGHHHHHHGHHHGHHHHFHHHEHHHDGHHHFGHHGHGHHFGBCBGGHHFFG?CCFHHFGHGGFHHHHFDGHEGGGGGFGHHHHHF=DG0<DCD0D0<:CHGGGHHHBGFFFHF:<<G.;EBCFFGGFFGGGGGBFGGGG.99
@M03495:530:000000000-LYBTV:1:1111:21855:21495 2:N:0:CTGGAGTA+AACCGAAC
ATATTTTGCCGTTGATAAACCACCCTCCCTGTGGTCGTTATCTTGCTCCTTCTGTCGTCAACGAATTTACTAATTCCAAAGGAGGAGTATGTTGTTTTTGGAATTTAAGGTAATTGTTGCTCTAGCTGCCAAAGCTCACATGCTGACAGATCGGAAGAGCGTCGTGTAGGGAAAGAGTGTGTTCGGTTGTGTAGGTCGCGGGGGGGGGCGCGTGCTTTAAAGTAAATACGGTGGATGGTGGCGGCGCGGGT
+
BBACCFFFFFDBGGGGGGGGGGGGGHHGGHHHHHGGEFGHHHHHHHHHHHHHHGHHGGGHGHGGGHHHGHHHFHHHHHHHHHHHGEGFGGHHHHHHHHGGGHHGHHHHHFGHHHHHHHHGHHHHHHHHHHHHGHGHHHGHHHHHHHHGHHGGFDDFGHGHGGGGGGHHHHGFGHHCHFGDGHGHFEGCEE./0<00:---<-<9-----<----.<:000<0000<0:0..<...<0.<0..9-------9
@M03495:530:000000000-LYBTV:1:1111:11713:21497 2:N:0:CTGGAGTA+AACCGAAC
ATATTTTGCCGTTGATAAACCAGTCAGGAGTCCAAAGCTCACATGCTGACAGATCGGAAGAGCGTCGTGTAGGGAAAGAGTGTGTTCGGTTGTGGAGATCTCGGGGGGGGCCGTGGCAATGAAAAAAAAAAACACGGAACGAACGCAGAGAGACACAAGAAGGCGAGGAGTCGCGGGGCCGACCAGGACAAGAGACGCGAGACGCGACGATGAGGAGCATGGACGAGGGCACGGATCTCAGTCAAACAACC
+
AABBBFFFFFBAEGGGGG5ECFHGHHHHHGHGHHGGGHGGHHHHHFHHHFEGFHHHGACECGFGGCFAE12DGFHFGHHH4FBG1BFFGEGG?E1@133B4BCEEE/----------.//////;.9-9---...;-9.-...--.---.99....9.;9/:..--9--../-----9;-----;..:.......;.9-;9-9.-9----..////.9.//.:/9----..9.-;.-////9/////....
@M03495:530:000000000-LYBTV:1:1111:10276:21498 2:N:0:CTGGAGTA+AACCGAAC
ATATTTTGCCGTTGATAAACCACCCTCCCTGTGGTCGTTATCTTGCTCCTTCTGTCGTCAACGAATTTACTAATTCCAAAGCTCACATGCTGACAGATCGGAAGAGCGTCGTGTAGGGAAAGAGTGTGTTCGGTTGTGTAGATCTCGGTGGTGGCCGTGTCATTAAAAAAAAAAATAGAATGAATGTAATCTGCGAGGGAGTGCTGAAGAGAGGATCAGTACAGTCACGCAGGAGTGGAGGGTGATGGGGG
+
AABBCFFFFFCAGGGGGGGGGGGGGHHGGHHHHHHHGGGHHHHHHHHHHHHHHHHHGGGHGHGGGHHHHHHHFGHHHHHHHHHHHHHHHHHHHHHHHHHHGGGGHHGGGGGGGHHHHGHHHHHHGHHHGHGDGGGGGG@DF22@F>GE/<////00<--001=<1<=0D@----:9000000000090;09000----9.9..0000000.:...//.;000000000..--9..9..0;.-...000..-
@M03495:530:000000000-LYBTV:1:1111:11807:21505 2:N:0:CTGGAGTA+AACCGAAC
ATATTTTGCCGTTGATAAACCAGTCACAACCACTTCTTGCCCTCCAAAGCTCACATGCTGACAGATCGGAAGAGCGTCGTGTAGGGAAAGAGTGTGTTCGGTTGTGTAGATCTCGGGGGTGGCCGGATCATTAAAAAAAAAAAAAGAAAAGTAATGAGAAGGGAGGTGCACGCAGGTACTGGTGCAAGTAGAGGACAATTATGATATGGTGATCGTAGGGGGAGTGGGCGGTACACGGCGTTGGGGTAGAA
+
BBCCCFFFFFEBGGGGGGGGGGHHHHHHHGGGGHHHFGHHHHHHGHHHGHHHHHHHHHHHHHHHHHHHGFGGHHHGGGGGGHHHHGFGGHHHGGFHGHGGGGGGGEBDFFB4?FAF/<CB//00//-.<>GG11DGHCG@CF-A-...///011111<11/....-<9000.----<111101/0010:<111:../<<:11111111111111./...9.9--.<...---..11.---9--.--...11
@M03495:530:000000000-LYBTV:1:1111:5817:21515 2:N:0:CTGGAGTA+AACCGAAC
ATATTTTGCCGTTGATAAACCAGCTAATCCTGAAAAAAAAATCAAAGCTAAAAACTACAATGCTAAGACCACGATGTGACTGCTATCAAAGTTAGATATATATGTAAATTATTCATCTGTCAAATCCTAGAATTATATCATACCTGCTCCAGCAATCACGACCTGTAATGGTTTAGTGGGTTGTTCACTGTTTCTGAAAAATGAAGATAGTTGTCCAGCTTCCAAAAAGTTTATTGTGTTTTCTAGTGGAG
+
>AAABFFFFFD2AAEFGGBEFGHHFHHCHHHFH3FGFEGEEFHGHHG2FGBG3DFHHHHHHFHHHGHHHHHGEGCFH4DHEHHFFFFFDHHFGGHHHHHHHHGGFHHHHBHFHHHHHHHFHHHGFGHHHGFFHGHHHHHHHHGFHFFFGHEHHHHHHHHGADCEGGHFHGHGHHHHF1CG<FGDHFFGDHGHHG=DG0<GHHGHGFFHFHGGG0;CCCGHFC;;;G..:0;C0FFEGG/FCB0BCFBF.C.
@M03495:530:000000000-LYBTV:1:1111:8921:21529 2:N:0:CTGGAGTA+AACCGAAC
ATATTTTGCCGTTGATAAACCAGAGGACTCAGGCTGGACCAAAGCTCACATGCTGACAGATCGGAAGAGCGTCGTGTAGGGAAAGAGTGTGTTCGGTTGTGGAGATCTCGGGGGGCGGCGGATCATTAAAAAAAAAAAATAGGTGATAGGAGAGGGAAGACTGTAGAGAATGGAAGGAGTATTAGCGAGTAAGAGCTATGGTGAGTAACGGGTCGATGCGTGTTGTGGGCACGTGAGATAGACAGCGAGAG
+
>ABBCFFFFFCAEGGGGGGGGGHHHGHHHHHHHHHHGHHHHGHHHHHHHHHHHHHHHHHHHHHGGGFHHHGGGGGGHFGHGGHHHGHFGDF?GGFGGFGGG/3?33?4BGF/EB--;-9---:-;FF00:BFC;D;;-9.000;00000/0/.:9...../000;909900;000:.:.//00:0/-;--.0000/00000900.0000;-.----.0.-.;.../..../......9000000/.--;--
@M03495:530:000000000-LYBTV:1:1111:14434:21550 2:N:0:CTGGAGTA+AACCGAAC
ATATTTTGCCGTTGATAAACCAGCTAATCCTGAAAAAAAAATCAAAGCTAAAAACTACAATGCTAAGACCACGATGTGACTGCTATCAAAGTTAGATATATATGTAAATTATTCATCTGTCAAATCCTAGAATTATATCATACCTGCTCCAGCAATCACGACCTGTAATGGTTTAGTGGGTTGTTCACTGTTTCTGAAAAATGAAGATAGTTGTCCAGCTTCCAAAAAGTTTATTGTGTTTTCTAGTGGAG
+
>ABBBFFFFFCAFFGGGFGGFGHHHHGHFHHHHHHHBEEFGHGHHHHHHHHHHHGHHFHHHHHHHFFHHHGHGGGEHEHHHHHHHGHHHHHHHHHHHHHHHHHHHHHHHHHHHHGHHHHHHHHHHHHHGHHHHHHHHHHHHHGHHHFGHFBBGHHHGGHGC@GGGHHHHHHHHGHGFHGHEGGGEGFGFHHHGEDDDDBG<CGDHH0GHHGHHGGC:CGHEH/;;::..;FCFFGF9CFFFFBFGGGG90:
@M03495:530:000000000-LYBTV:1:1111:19923:21556 2:N:0:CTGGAGTA+AACCGAAC
ATATTTTGCCGTTGATAAACCAGTCAGGAGTCCAAAGCTCACATGCTGACAGATCGGAAGAGCGTCGTGTAGGGAAAGAGTGTGTTCGGTTGTGTAGATCTCGGTGGTCGCCGGATCATTAAAAAAAAAAAAAAATAAAAAGGATGGTGGAGTAGGAGGAGTTGATGTATAGGAACAGTGAGATGAGTGAGTTGATGCGAGAGACGTGTGGCGAGCGGGATGTACTGTAATGGTATGATGTAGGAATGTAA
+
BBBCCFFFFFCBFGGGGGGGGGHHHHHHHGHHHHHHGHHHHHHHHHHHHHHHHHHHGGGGHHHGGGGGGGHHHGHHHHHHHHHHFGHGGGGGGGGBFBDBGGHG/?E/3///<//?>CDGH2D22CFF---<---.00000../00<00..C</<<0/..9//0<00<0000000.:/0<B<000000<000000000-.--<./<../..99-------..:00000000<:000000000000000000
@M03495:530:000000000-LYBTV:1:1111:11337:21572 2:N:0:CTGGAGTA+AACCGAAC
ATATTTTGCCGTTGATAAACCAGCTAATCCTGAAAAAAAAATCAAAGCTAAAAACTACAATGCTAAGACCACGATGTGACTGCTATCAAAGTTAGATATATATGTAAATTATTCATCTGTCAAATCCTAGAATTATATCATACCTGCTCCAGCAATCACGACCTGTAATGGTTTAGTGGGTTGTTCACTGTTTCTGAAAAATGAAGATAGTTGTCCAGCTTCCAAAAAGTTTATTGTGTTTTCTAGTGGAG
+
ABBBBFFFFFBAEGGGGGBFGGHGHHHHHHHHHHHHHGGGGHHHHHHHHHHHHGGHHHHHGHHHHHHHHHGHFGHEHHHGBDFHHGGHHHHHGHHGGHHHHHHHFHHHHHHHHGHHHHHHEHHHHHHHHHGHHHHHHHHHHGEHHGHHHH?GHGGHFHHFC@DDFFHHHHHHHHHGDGCHCFGGHGFFHHHHHH0<DHHHFHHHHF:;GHHGHHHGBFFHHF;;<CCEDCCFFFGGGFCFFBFBCFFFF0E
@M03495:530:000000000-LYBTV:1:1111:12100:21603 2:N:0:CTGGAGTA+AACCGAAC
ATATTTTGCCGTTGATAAACCAGTCCAAAGCTCACATGCTGACAGATCGGAAGAGCGTCGTGTAGGGAAAGAGTGTGTTCGGTTGTGTAGATCTCGGTGGGCGGCGTATCATTTAAAAAAAAAAATGGAGAGAAGCAAATAAAACTAAATAAGAAGAAGGGTCAGGTACATTGGAAGACAGATGGCTATGACTCGAGCTAGCGCCTGACACACGATCGTGGTGCCAGAGGGGATAGAAAGACCTGTAGATT
+
>AABBFFFFFB>FFGGGGFGGGGHHGHHHHHHHHHHDGHHHHHHHHHHHGGFGEHHGGFFEFHFGHGHHHHHHGGHGBFFFGGGGG?2B344444BF>1A>////<//<022@2@1GEFC@->@<.00<//..://://<0;000<:00;09900////;../9//0000000009;9//9/0//.;://////9....///---...///..--..9.....////;...-..9////:/..9.//9/9/
@M03495:530:000000000-LYBTV:1:1111:8276:21658 2:N:0:CTGGAGTA+AACCGAAC
ATATTTTGCCGTTGATAAACCAGGACTCAGGCTGGACCAAAGCTCACATGCTGACAGATCGGAAGAGCGTCGTGTAGGGAAAGAGTGTGTTCGGTTGTGTAGATCTCGGTGGTCGCCGTGTCATTAAAAAAAAAATAAAATGATACATAACACAAGCTCGAATGTATGAACAAGAAATAGACAATCGACTAGTCTCGTACAGTTCTAGTCTGGAAATAATTAGATACATAGAGGCTTTATCTGTGAACAGG
+
BCCCCFFFFFC>EEGGGGGGGGHGHHHHHHFFHHGHFHHHHHHHHHHHHHHHHGHHHGHHGGGGEGGHGEFFEFHHHGGFGHHHHHHHHFGFFEFGGGGCF344?B40F/<E/3</////B2>@>2@@D<BCCG@011<11<=0=00<=0/</..../0.-/0/0000:000:/:/9000000/0/..-.-;0000/....0900000;9/9://///////9:////;/////..9////9/;////;/.
@M03495:530:000000000-LYBTV:1:1111:20292:21676 2:N:0:CTGGAGTA+AACCGAAC
ATATTTTGCCGATGATAAACCAAAGGACTCAGGCTGGACCAAAGCTCACATGCTGACAGATCGGAAGAGCGTCGTGTAGGGAAAGAGTGTGTTCGGTTGTGTAGATATCGGAGGGTGGCGTATGAGTGAAAAATAAAGCCGGAAGAACTAGAGCGGACGTGCATGGTACTATAGTGTAGTTCAGAACAAACTAGTCTTGGTGTTAGTAGTGAAGTAGCTGATTACTGGACATATTATCCCGTGGCAGTGCC
+
AAAAAFFDFFD1A1ABED11B0AF0A0GHGEFGFHF?AAAEGFGGAGA1F2B1FEEGBGBGCFECAEHFF/>/>>A>BBFCG0GG>FGH1E0BG//FAEG/0212222BF//>///?/0BC//0@1@11@G1<0111110/---.00<1<1000<----....00.00;00000909C00;C00;C///..;BF9C0;;009;.00;;00////9////9/////////-//////////-9-----//;/
@M03495:530:000000000-LYBTV:1:1111:19013:21693 2:N:0:CTGGAGTA+AACCGAAC
ATATTTTGCCGTTGATAAACCAGAACCATCCAAAGCTCACATGCTGACAGATCGGAAGAGCGTCGTGTAGGGAAAGAGTGTGTTCGGTTGTGTAGATCTCGGGGGGCGCCGTATCATTAAAAAAAAAAGAACCAGGTAGAACACGGGGAGGCTGGGGAACACGAAGGTGGACTGACTACGAGACATAGATACAGTAGCGATTGGCGTACATACACGTAGGCGATGGTCGTCGAGATCTGAGTGGTGGGTTA
+
ABCCCFFFFFCAEGGGGGGGGGHHHHHHHHHHHHHHHHHHHHHHHHHHHHHHHHGGGGHHHGGGEAEFGHFGGHHHGGHHHHBGBEEGGGGGB4F4BBBBFF//C--;9-C-..;09900BFF@DCA-.../....:0:000//.------.....-...//.-...909.;0.0B00/.;.9./0000009000:;0--...:/;.--.:0000../..9--:.:90--.:9-..00000;0.0..-.9.
@M03495:530:000000000-LYBTV:1:1111:8973:21707 2:N:0:CTGGAGTA+AACCGAAC
ATATTTTGCCGTTGATAAACCACCCCTTCTTGCCCTCCAAAGCTCACATGCTGACAGATCGGAAGAGCGTCGTGTAGGGAAAGAGTGTGTTCGGTTGTGTAGATCTCGGTGGTCGCCGTATCATTAAAAAAAAAAAAAAATTGATAGTGAGTAGTAGATGACTAAACTACAAAATAGACAATAAGACTCTGCGAGACAGCATTATTACTGGATGAAGAAGACAGATTCACACTACTGATTTTCACTCAATA
+
BCBBCFFFFFDBGGGGGGGGGGGGGGGHHHHHHHHHFFHHHHHHHHHHHHHHHHHGFHHHHGGGGGHHGGGGEEHHHHGHHHHHHHGGHHHHGGGGGGFGFFB4DG4B//?E/3>/CC//0@HHH2>@2FGGGG><----.0000000000000000000000000000<000<CF<000/00000<00000--9-.//.:000<0000:0/0000::</0////00<0000///00<<000<<000/<:0
@M03495:530:000000000-LYBTV:1:1111:7206:21708 2:N:0:CTGGAGTA+AACCGAAT
ATATTTTGCCGTTGATAAACCACCCTCTTGCCCTCCAAAGCTCACATGCTGACAGATCGGAAGAGCGTCGTGTAGGGAAAGAGTGTGTTCGGTTGTGTAGATCTCGGTGGTCGCCGGATCATTAAAAAAAAAAAAAGATTAGAGTTTCAGGGGGTGTATGGTGAAACTGATATAGAGACAGGCAATCAGACGATGGGTTGTCACAATCAGTGCTTGGTAGTGTCAGTAGTATGCTATCTAATTATACACTA
+
AAAACFFFFFC>EFGGGGGGGGGGGHHHHHHHHHHGFGHHHHHHHHHHHHHHHGHFGHHGGGGHHHGGGCEFHHGHGBGHHHHGHH3BGHGGGEGFFEGGB4?B40?/<A<3///<//?BC>F2FFBBDGGA@---:.000:0<:000000.--;--0;9/0000000;:B099////://....//////-99.../.-.//////9/:://///.///:////9//::////;//9/9///////////
@M03495:530:000000000-LYBTV:1:1111:24370:21721 2:N:0:CTGGAGTA+AACCGAAC
ATATTTTGCCGTTGATAAACCAGGGACTCAGGCTGGCCCAAAGCTCACATGCTGACAGATCGGAAGAGCGTCGTGTAGGGAAAGAGTGTGTTCGGTTGTGTAGATTTCGGTGGTGGGCCTGACCTTAATGAAAGAAAACGATACACCGTCAGACGTGAACGACATGGTCTAAAAATGAGGAAGAGATCAGAGTAGTGCGAGGGGAGGAGTGTATCAGTAGAATACTCAGGGCGGCGGATCCAGCGTGGTAG
+
BBBBBFFFFFBAAEEGGGAFFGHGGGGHHGHHHFHG2BEEHHHHFHHHHHHHHHBFGHFHFFEEEFHFHG?EEEEHHFHGBFHHBGGHGHH3@?EFGGGDGF34444BB/?/<?///////22222@D22@2@2@02<0/?//<11?<0.<<<1-...<<..<-.0:000;0000.000/0/::9/;0;00;0090;9-9----.--;A..9///9/9//;/:9//////;.-------9:///-..-.:/
@M03495:530:000000000-LYBTV:1:1111:10305:21727 2:N:0:CTGGAGTA+AACCGAAC
ATATTTTGCCGTTGATAAACCAAAGCTCACATGCTGACAGATCGGAAGAGCGTCGTGTAGGGAAAGAGTGTGTTCGGTTGTGTAGATCTCGGTGGGCGGCGGATCATTAAAAAAAAAAAAAAAGAAAAAACAGACTTAGGGGATGAAAAAAAAAGAAAAAAAGACATATAAAGAGAGAAAATACGTAAGCAATAGCGCACGTAGCAGATAATAATACAACGTCAATATGTGTAATAATGTAATCGTGAGAA
+
CCCCCFFFFFCAEGGGGGGGGGHHHHHHHHHHHGHHDFHHHHHHGGGGHHHGGGGGGHHHHGHHHHHHGHHHFHHGGFFGGG2B344BF4FF1EE//>/<<<///?1==1DFGCGFFCC;---.9.:/.-..//.00900...9.0000.--;-...//.-9..:/00000000//..009000.00..;0/0000---9-;/.900/000000000000-....000000000;000:00000:../.00
@M03495:530:000000000-LYBTV:1:1111:11270:21735 2:N:0:CTGGAGTA+AACCGAAC
ATATTTTGCCGTTGATAAACCAGCTAATCCTGAAAAAAAAATCAAAGCTAAAAACTACAATGCTAAGACCACGATGTGACTGCTATCAAAGTTAGATATATATGTAAATTATTCATCTGTCAAATCCTAGAATTATATCATACCTGCTCCAGCAATCACGACCTGTAATGGTTTAGTGGGTTGTTCACTGTTTCTGAAAAATGAAGATAGTTGTCCAGCTTCCAAAAAGTTTATTGTGTTTTCTAGTGGAG
+
3AAABFFFFFB2AEGGGGGFGCHHHHHHHFHHCGHHCE?FGHHHHHHFHHHFHFEFFGGHHGHHGHHHHHGH?EHFGGHBG3FFGFHHHHG4GHHHHHGHHHHHHHHHHHHHFHHHHGHHHGHHHFFGHHFHHHHHHHFHHHHEHHFGHGBGGHBGFFHGGGFGHHGFDGHGHFHH=GHHEGDFFBHHFHGFFH==GGHHHGHDGHB0GHGHHHH;GGHH0G/;<CCEDF;CFFGGFFFBFFFGFFF9.0;
@M03495:530:000000000-LYBTV:1:1111:11066:21761 2:N:0:CTGGAGTA+AACCGAAC
ATATTTTGCCGATGATAAACCAGCTAATCCTGAAAAAAAATTCAAGCTAAAAATTAACATACAAACAACACAGATTCCACTGCTACAAAGGTTAGTATCAATGTAAAGTAATTAATCGGCAAAACCTAGAATTTTTATTTTCCCTCTCCCGCAATACAGACCTTGTATGGATTAGGTGGGTGGTTACTGTTTCCGAAAAATTGAGGTAGGTTGCCCGCTTTCCAAAAGTTTTTTTGGGTTTTCTATTGGAG
+
AA1A>F3311>1111EF3111AFE1B131DFGD1BGAAEE0111D2B11AA1F011D1DB1A111/0/////>1112221@111@111100B@1022222212@B2F2BB2B22122?///>F00/01B1B2B221/12B22111000@0///</111??0?1111<1<F1><1111<.-<<-<.00000<=00.:.:;../0<0//00.;0/990.--;.;09009/0;00.9---9-;9-/9//:9/9B
@M03495:530:000000000-LYBTV:1:1111:19711:21777 2:N:0:CTGGAGTA+AACCGAAC
ATATTTTGCCGTTGATAAACCAGCTAATCCTGAAAAAAAAATCAAAGCTAAAAACTACAATGCTAAGACCACGATGTGACTGCTATCAAAGTTAGATATATATGTAAATTATTCATCTGTCAAATCCTAGAATTATATCATACCTGCTCCAGCAATCACGACCTGTAATGGTTTAGTGGGTTGTTCACTGTTTCTGAAAAATGAAGATAGTTGTCCAGCTTCCAAAAAGTTTATTGTGTTTTCTAGTGGAG
+
ABBBBFFFFFB2EEGGGGBFCAGHHHFFGHFEGHHHCEGGGGHHHHFFHHHHHHGHHEFFFFHHHHHHHGHEE@HABDGDEHEHGG3F4BBBFFGHHHHHHHHHFHHFGHHHHFEHHGHGHHHFHHBHHHBGHHHGHHHGHHHGHFC?DGGHGHFFFHGE/@CFHHFGBFH?GHHGDGHH>FCDFGFHEHGHGHHFDDGHFGF0<;;C0CGFHHH:CG/CHH/::0:..9;CFF09FGGGGGF009;099.
@M03495:530:000000000-LYBTV:1:1111:5552:21789 2:N:0:CTGGAGTA+AACCGAAC
ATATTTTGCCGTTGATAAACCACCCTCCCTGTGGTCGTTATCTTGCTCCTTCTGTCGTCAACGAATTTACTAATTCCAAAGCTCACATGCTGACAGATCGGAAGAGCGTCGTGTAGGGAAAGAGTGTGTTCGGTTGTGTAGATCTCGGTGGGGGGCGTATCATTAAAAAAAATAAAAAAACATAAGACTGATAGTTGGCAGTAACAGGTGTACAGACAGCTGGAGAATGAGAGTGAAAAAATAACATACAG
+
BBBBCFFFFFCAEGGGGGGGGGGGGHHGGHHHHGHHEGGHHHHHHHHHHHHHHHHHGGGHGHGGGHHHHHHHHHHHHFHHHHHHHHHHHHHHHHHHHHHHGEGGHHHGGGGGGGHHHGHHHHFGHHHHFGHGFGGGGG=2FDD>FDFE/<?/-<--;--..0;9F00:09-9.90000--.:000000000090000000./00000.0000;000.//9009;F0.090000000000.-.000000000
@M03495:530:000000000-LYBTV:1:1111:23567:21804 2:N:0:CTGGAGTA+AACCGAAC
ATATTTTGCCGTTGATAAACCAGGACTCAGGCTGGACCAAAGCTCACATGCTGACAGATCGGAAGAGCGTCGTGTAGGGAAAGAGTGTGTTCGGTTGTGTAGATCTCGGTGGGAGGCGGATCATTAAAAAAAAAAAAATGATCTGAACCAGAAGTCAGTTTGAACACTGATATACTAGAAGAGACTGATGATTAGAGTACGCGCGATGAAGGCAGGCCGATCAGGGGAGAAGTGAGTCTGGACACGAGCAT
+
ABBBBFFFFFB2AEGGGGGGFGGGHHHHHHFHHHGHHHHHHCHHHFGHHHHHHHFHHGHGHGGGGHHHGGFEEFFGGBFBGFFFGFGBG1F@EEFGCEF243444BE?F/??/////<//><01?11<GHF-<-<---;00000;;0/9...//000000;00000/0099000;000009/;/.////;/////9////..---999/99/...-..-;--.//.-.;../99/9//////.:;.----/
@M03495:530:000000000-LYBTV:1:1111:19974:21806 2:N:0:CTGGAGTA+AACCGAAC
ATATTTTGCCGTTGATAAACCACCCTCCCTGTGGTCGTTATCTTGCTCCTTCTGTCGTCAACGAATAATTCCAAAGCTCACATGCTGACAGATCGGAAGAGCGTCGTGTAGGGAAAGAGTGTGTTCGGTTGTGGAGATCTCGGTGGTGGCAGGATCATTTGAAAAAAAAACATACGAAATGTACGAATCTAGATGAATGATGGGTGAATCGACACGTGCATGGTACGCGAGTACAGGGAGTACGGTGCGAC
+
?AABBFFFFFB2EEGGGGGGGGGGGHHGGHHHHHHHGGGHHHHHHGHGHHHHHHHHGGGHFHGGEFFHHHHHHHHGGGHHFHHHGHHDGGHFHHHGGFFHHHGEDFEGHGHHGGHFGGHGHGHBGHGGEDDGD/2?2@22@FF//C//?00<-.<00>111=1=1.<@--..000.....000;.....;00;0000009000./..009.9-.-.;...//99//9.--9-.////....//..9.--.-
@M03495:530:000000000-LYBTV:1:1111:10014:21812 2:N:0:CTGGAGTA+AACCGAAC
ATATTTTGCCGTTGATAAACCAGTCTCCAAAGCTCACATGCTGACAGATCGGAAGAGCGTCGTGTAGGGAAAGAGTGTGTTCGGTTGTGGAGAAGTTGGAGGGTGCGGGAGGTTGTAAAAAAAAAAGGGGGAGCGGTTGCATAGAAAAATAAAAGGAAGAACATAAGATAGGTTCTAAAGACATGACATGTGAAGAGAAGGAAGAAGTAGGACGAATTAGCTCGACGCTAATGATCACGTGACACAGGTAA
+
AAAAAFFFFBAAE113FG1F100B11DGDE1FBGHB1B2FH1DGF1AFF1AA//AE00AAEE///B1G/0BFCGH1B1D002B>?/>E//1?10B11111B//>?//////</<0/12>>F/AC/-.>.----.--:--.00000:0:..090909//..///00000000/009000009-//9/////9/////--//-9/--////////-----9/9B/--9-----/;:////--9--9/---///
@M03495:530:000000000-LYBTV:1:1111:13182:21812 2:N:0:CTGGAGTA+AACCGAAC
ATATTTTGCCGTTGATAAACCAGTCAACGAATTTACTAATTCCAAAGCTCACATGCTGACAGATCGGAAGAGCGTCGTGTAGGGAAAGAGTGTGTTCGGTTGTGTAGATCTCGGTGGTCGCCGTGTCATTAAAAAAAAAAAAAGTATGATCAGTGAATGGATACAAGCGATTGAGTAGACATGAAGAACAATGGTCATAGATAGGTTGGGAGCACACTCGCGTGTCTACGACATGATGACGAGCCGGTACG
+
ABBBBFFFFFCAGEGGGGGGGGHHHHHHGGGHHHHHFGHHHHHHHHHHHHHHHHGHHHHHHHHHHHGGGGGHGGGGE>EBGHHGFHHHHHHGHHGHHGGFGGGGFGHD4D??FE//??3//<///02DGH22DD2/@CC@-<-.=0000:00;0000000:000:00......00000000000000//9/00000000090;0/09/--.9..::./:.--;-./000...-.000;00..-9---:-.;
@M03495:530:000000000-LYBTV:1:1111:12844:21817 2:N:0:CTGGAGTA+AACCGAAC
ATATTTTGCCGTTGATAAACCACCCTCCCTGTGGTCGTTATCTTGCTCCTTCTGTCGTCAACGAATTTACTAATTCCAAAGCTCACATGCTGACAGATCGGAAGAGCGTCGTGTAGGGAAAGAGTGTGTTCGGTTGTGTAGATATCGGTGGTGGCCGGAGTATTAAAAAAAAAAAAAGTGTTAAAGACATAAGAATGAGGGTGTCAAAGCAGATTGAAACAGAGCAGAGAACGAAAAAGCGGACGTGCAGG
+
ABBBBFFFFFB>EGGGGGFGGGGGGHCFGHHHHHEGEEGHHHGHHHHHHGHHHEHHGGCHGHGGGHHHHHHHHHHHHHHGHHHGHHHHHHHHHHHHHHHHGGGGFHHGGGGEGGHFHGGGHHGHGGHHBFHGGFGGGG@BF>222@FC/??///00<---./0000==0<:C-:9-9:00;000000//;00///9//9/..;;/////.//////////9./////:AB//..9.:....----...9:.
@M03495:530:000000000-LYBTV:1:1111:24462:21855 2:N:0:CTGGGGTA+AACCGAAC
ATATTTTGCCGTTGATAAACCACCCTCCCTGTGGTCGTTATCTTGCTCCTTCTGTCGTCAACGAATTTATTCCAAAGCTCACATGCTGACAGATCGGAAGAGCGTCGTGTAGGGAAAGAGTGTGTTCGGTTGTGTAGATCTCGGTGGGGGCCGTGTCATTAAAAAAAAATAGAGATAGGGACGAGGGCGTCAGAGCGTTAGGTTAAAAGACATCGAGTGCGTCTCATGCACAGGTGAAAGACCATTACGCG
+
BBCCCFFFFFCBEGGGGGGGGGGGGHHGGHHHHHHHEGGFHHHHHHHHHHHHHHHHGGGHGHEFGHHHHHHHHHHHHGHHHHHHHHHHGHHHHHHHGGGGHHHGGGGEFGFHHGFHFFHHFHHHGCGDFGGGGDHFD2@>>>FC//?//<--<<<<<0<0<<=00A-@C.000000<0/./.-----.99-..00/-..../0000000.</0:./.:.0<.<.<00<00<0/.0000<0//</0000..-
@M03495:530:000000000-LYBTV:1:1111:11836:21860 2:N:0:CTGGAGTA+AACCGAAC
ATATTTTGCCGTTGATAAACCAGCTAATCCTGAAAAAAAAATCAAAGCTAAAAACTACAATGCTAAGACCACGATGTGACTGCTATCAAAGTTAGATATATATGTAAATTATTCATCTGTCAAATCCTAGAATTATATCATACCTGCTCCAGCAATCACGACCTGCCGCCTGGCACGCCGCGCCGCAGGCAAGGCAGAAGCGGCAGGGACATGTACGTGGATCAGGGACTGGACATCAAACGGCTCTCCGG
+
>AAABFFFFFB>EEGGGGGGGGHHHHHHHHHHHHHGCEEGGHGGHHHFHHFFGFEHHHHHHHHGGHHHHBGGDFHGHGHHHHFHHFHHHHHHGHHGHHHHHHHGHHHHHEGHHHHHHGGHHHHBFGHHHHHHHHGHHFGHHHHGBFH2GFHBHGFHHEHF/@CGFHHGGGAGFHHHGCGGGFGGAA-ACFFF?;:CDEBFGGGG?F;BAEEBFF/BE9BE.9B.:9.9.9A99AB/FF9//;999D/BFA-
@M03495:530:000000000-LYBTV:1:1111:16071:21885 2:N:0:CTGGAGTA+AACCGAAC
ATATTTTGCCGTTGATAAACCAGCTAATCCTGAAAAAAAAATCAAAGCTAAAAACTACAATGCTAAGACCACGATGTGACTGCTATCAAAGTTAGATATATATGTAAATTATTCATCTGTCAAATCCTAGAATTATATCATACCTGCTCCAGCAATCACGACCTGTAATGGTTTAGTGGGTTGTTCACTGTTTCTGAAAAATGAAGATAGTTGTCCAGCTTCCAAAAAGTTTATTGTGTTTTCTAGTGGAG
+
111>AD3DF@A>AECAG31A1AF0FGEB1BFEG1GF0AAEEHBAGF1FGH1A11EGH1FFDGFGHF1FEHHEE?G/0BDB@D0B1@BGHHHBGDFDGHHGHHHFHHFEG2GFHFHFHFFBBG21FDF1GHFHHHFHBFFBGHFCGGE1B<CGEFHGGB1</<>/F?FHFGG?FFFB=DGA>CCGGF1D0GG0=D0=0DGGGHHBDFFBC0<GCGG0CG/0:G/;0:.:9;;CFGGGFFFFFBFFGGFFA0E
@M03495:530:000000000-LYBTV:1:1111:21433:21885 2:N:0:CTGGAGTA+AACCGAAC
ATATTTTGCCGTTGATAAACCAGCTAATCCTGAAAAAAAAATCAAAGCTAAAAACTACAATGCTAAGACCACGATGTGACTGCTATCAAAGTTAGATATATATGTAAATTATTCATCTGTCAAATCCTAGAATTATATCATACCTGCTCCAGCAATCACGACCTGTAATGGTTTAGTGGGTTGTTCACTGTTTCTGAAAAATGAAGATAGTTGTCCAGCTTCCAAAAAGTTTATTGTGTTTTCTAGTGGAG
+
AAABCFFFFFC>FGGGGGGGGGHHHHHCHHHHHHHHHGGGGHHFHGHGHGHFHHGHHHHHHHHHHHHHHHHHGGGGHHHHGHGHGHFHHGHHHHHHHHHHHHHHHHHHHHHHHHHGHHHHHHHHHHHHHHHHHHHHHHHHHHHHHHGFHHGHHHHHHHHGADGGHHGHFHGGHFGFFFHHGGGGGHHGHHHHHHDD0D0GHFG0GHHGHHHGHHHHFHFHFHG:0::C.;;CFFF0FFCF;FFFFEGGAF?
@M03495:530:000000000-LYBTV:1:1111:18492:21886 2:N:0:CTGGAGTA+AACCGAAC
ATATTTTGCCGTTGATAAACCAGCTAATCCTGAAAAAAAAATCAAAGCTAAAAACTACAATGCTAAGACCACGATGTGACTGCTATCAAAGTTAGATATATATGTAAATTATTCATCTGTCAAATCCTAGAATTATATCATACCTGCTCCAGCAATCACGACCTGTAATGGTTTAGTGGGTTGTTCACTGTTTCTGAAAAATGAAGATAGTTGTCCAGCTTCCAAAAAGTTTATTGTGTTTTCTAGTGGAG
+
CCCDDFFFFFDAGGGGGGGGGGHHHHHHHHHHHHHHHGGGGHGHHHHHHGHHHHGHHHHHHHHHHHHHHHHHGGHGHHHFHGGHHHHHHHHDGHHHHHHHHHHHHHHHHHHHHHHHHHHHHHHHHHHHHHHHHHHHHHHHHHHHHHEFHHHHHFFHHFHGEGGGHHHHHHHHHHHHGHHHEGGGGHHHHHHHHHHHEHHHHHHFHHFFGHHHGHGGHH/CFB;;<;:.:CFFFFGGGGFGEFBFFEGG.:9
@M03495:530:000000000-LYBTV:1:1111:12073:21910 2:N:0:CTGGAGTA+AACCGAAC
ATATTTTGCCGTTGATAAACCAGGACTCAGGCTGGACCAAAGCTCACATGCTGACAGATCGGAAGAGCGTCGTGTAGGGAAAGAGTGTGTTCGGTTGTGTAGATATCGGGGGGGGCCGGAGCATTAAAAAAAAAAAAATAATAGGGTGGGAGAAAGTGAGCGAGATAGTTATAATACGGTTAGAGAGTTGTGTGTGGCGACTGTAAACCCTCAGACTGAAGAAACGGCGAGTATGGAGAATGTGTCAGGAA
+
BBCCCFFFFFDBEGGGGGGGGGHGHHHHHHHHHHGHFHHHHHHHGHHHHHHHHHHHHHGHHGGGGGHHGGGFFFHHGGGFGHHHHHHGHHHHGGGCEGG2B344BBFFC//C--9-<=----<:F:BBBBBCAF;---.000<<0.<.<-.<..0000000----.000<00:0000../...0:0.000<./<...99--<<00000<....00000000:/:/..-<---.0<<0/0.0000000:/0/
@M03495:530:000000000-LYBTV:1:1111:9227:21917 2:N:0:CTGGAGTA+AACCGAAC
ATATTTTGCCGTTGATAAACCAGCTAATCCTGAAAAAAAAATCAAAGCTAAAAACTACAATGCTAAGACCACGATGTGACTGCTATCAAAGTTAGATATATATGTAAATTATTCATCTGTCAAATCCTAGAATTATATCATACCTGCTCCAGCAATCACGACCTGTCCTGGCAAACAACCTGCAGAAAAGCCAATCAAATATATTTTCACAAGAGATGGAATGTGAGGCAATAATAGAGTACAAAGGTTGA
+
ABABBFFFFFBAFGGGGGGGGGGHHGHHGHHHHHHHFEGGGHHHHHHGHHHHHHGHHHHHGFHHHHHHGHHHGGHEGGGHFFFHHFHHHHHGFGGHHHGHHHHHHHHHHHHHHHHHFHHHHHGHHHEHHHHHHHGHGHGHHHEHHHGFFHGGEGHHHGHGGGGGEHFHFHEFHHFFHHC?GFFG<FGHFHHGHH</<0G0DGGCHFHH0CGFAHHBCFFHGG:0;BB::;;/0CBFBFF090CFBF/;BBB
@M03495:530:000000000-LYBTV:1:1111:24841:21919 2:N:0:CTGGAGTA+AACCGAAC
ATATTTTGCCGTTGATAAACCAGGACTCAGGCTGGACCAAAGCTCACATGCTGACAGATCGGAAGAGCGTCGTGTAGGGAAAGAGTGTGTTCGGTTGTGTAGATCTCGGGGGTGGGCGGATCATTAAAAAAAAAAAAAGAAGCGGGGGCAGCGGGTGGCTAGGACCAGGTTCACACAAAACTCGAATCACGCATGCGCGCGTGTGTGATAGGTATGCGTGACGAATGTTCAGGGCAGAACTACTATGCAGA
+
CCDCCFFFFFDAEGGGGGGGGGHGHHHHHHHHHHGHEGGFHHHHHHHHHHHHHFHHHHFHGGCGGHHHGEGEEFHHHGGGHHHHHHHHHHHHGGEFGGG?FG444?40F/>B/////<---<.0<<0DDFC?DG@---.../0;---;--..-;-@--:.0:.00....00;0000.....00.:/0.00..-..;..;@9--...;00;0;00000.:.....-.;000000...9.//;00000:00;0
@M03495:530:000000000-LYBTV:1:1111:12251:21931 2:N:0:CTGGAGTA+AACCGAAC
ATATTTTGCCGTTGATAAACCACCCTCCCTGTGGTCGTTATCTTGCTCCCTAATTCCAAAGCTCACATGCTGACAGATCGGAAGAGCGTCGTGTAGGGAAAGAGTGTGTTCGGTTGTGTAGATCTCGGGGGTCGGCGGATCATTAAAAAAAAAAAATAAGATGATGATGAGAGTATAAACATATGATATGAATGTGAGAGGGATGTAGGAGTGAGCACTTGACAATGTGAGGAAGAGAGGTATCGTAGACT
+
BBBBCFFFFFEBGGGGGGGGGGGGGHHGGHHHHHGHGGGHHHHHHHHHHGHHHHHHHHHHHHHHHHHHHHHHHHHHHHHHGGGGHHHGGGGGGHHHHGHHHHHHHHHHHHHGGGGGGC2F333?B3FE//@//<--<---:.111<1:G?<<??--.011111111<11101001<1110101<11:11111:1111110.../.01100<<.1:00.0<000110011<<.0::../..:0:1<<...11
@M03495:530:000000000-LYBTV:1:1111:15628:21937 2:N:0:CTGGAGTA+AACCGAAC
ATATTTTGCCGTTGATAAACCAGCTAATCCTGAAAAAAAAATCAAAGCTAAAAACTACAATGCTAAGACCACGATGTGACTGCTATCAAAGTTAGATATATATGTAAATTATTCATCTGTCAAATCCTAGAATTATATCATACCTGCTCCAGCAATCACGACCTGTAATGGTTTAGTGGGTTGTTCACTGTTTCTGAAAAATGAAGATAGTTGTCCAGCTTCCAAAAAGTTTATTGTGTTTTCTAGTGGAG
+
BBCCCFFFFFBAFGGGGGFGGGHGHHHHHHHHHHHHGGGGGHFGHHEFGFHHHHGHHHHHHHHHHHHHGHHHGGHGHHHHHHEFHHFHHHHHHHHHHGHHHHHHHHHHHHHHHHHHHGGHHHGHHHHHHHHHHHHHHHHGHHDGFHFFHHHEHHHHGHHGGGGGHHHHGGHDGCGFFGHHCFGGGHHHHHFHHE=DGGHHHHHHHHHFFHHHFFB0:/CGHGC;<0;.A0;;CFFFFGGGGGFGGGGG:0E
@M03495:530:000000000-LYBTV:1:1111:8480:21943 2:N:0:CTGGAGTA+AACCGAAC
ATATTTTGCCGTTGATAAACCAGCTAATCCTGAAAAAAAAATCAAAGCTAAAAACTACAATGCTAAGACCACGATGTGACTGCTATCAAAGTTAGATATATATGTAAATTATTCATCTGTCAAATCCTAGAATTATATCATACCTGCTCCAGCAATCACGACCTGTAATGGTTTAGTGGGTTGTTCACTGTTTCTGAAAAATGAAGATAGTTGTCCAGCTTCCAAAAAGTTTATTGTGTTTTCTAGTGGAG
+
AABBBFFFFFBBGGGGGGGGGGHGHHHHHGHHHHHHFEGGGHFHHHHBGFHHHHGFGGHHHHHHHHHHHHHHEFHGHFFGDF3GHFHHHHG@FGHHHHHHHHHHFFHHHHHHHHHHHGHHFHHHHHHHHHHHHHHHHGHHHHFHHHGFBGBCGFHHHHFGGGGGHHHHHEHFBCGH=GHGAFCFHEFFFHHHFG<DGHHHHHHHHHCCGFC0:C;GCBCFHG/;;C:CE9BCCFGGFGGBBFBFFFGG.B?
@M03495:530:000000000-LYBTV:1:1111:23283:21945 2:N:0:CTGGAGTA+AACCGAAC
ATATTTTGCCGTTGATAACCAGCTAATCCTGAAAAAAAAATCAAAGCTAAAAACTACAATGCTAAGACCACGATGTGACTGCTATCAAAGTTAGATATATATGTAAATTATTCATCTGTCAAATCCTAGAATTATATCATACCTGCTCCAGCAATCACGACCTGTAATGGTTTAGTGGGTTGTTCACTGTTTCTGAAAAATGAAGATAGTTGTCCAGCTTCCAAAAAGTTTATTGTGTTTTCTAGTGGAGG
+
ABBABFFFFFBAEGGGGGGGGGHHHHHHHHHHHHHHGGGGHHHHHGEHHHHHHGHHHHHHHHHHHHHHHHHGGHGHFHHHHHHHGHHHHHHHHHHHHHHHHHHHHHHHHHHGHHHHHGHHHHHHHHHHHHHHHHHHHHHHHHGHHGGFHGGFGHHHHHGGCGGHHHHHHHHHHGEGHFHFGGGHGHHHHHHHHHDGDGHGGHHHHGHCGHCCHCCGFHHFGHC0CA;;=CCFFGFFGGGGEEFFFFFGBAD
@M03495:530:000000000-LYBTV:1:1111:5953:22006 2:N:0:CTGGAGTA+AACCGAAC
ATATTTTGCCGTTGATAAACCAGCTAATCCTGAAAAAAAAATCAAAGCTAAAAACTACAATGCTAAGACCACGATGTGACTGCTATCAAAGTTAGATATATATGTAAATTATTCATCTGTCAAATCCTAGAATTATATCATACCTGCTCCAGCAATCACGACCTGATAATGGTTTAGTGGGTTGTTCACTGTTTCTGAAAAATGAAGATAGTTGTCCAGCTTCCAAAAAGTTTATTGTGTTTTCTAGTGGA
+
ABABBFFFFFBAEGGGGGGGGGHHHHHHHHGGHHHHFFGGGHHHHHFHHHHHHHGGHHHHHHHHHHHHHHGHGGHGHHHHGFFHHHHHHHHGHHGHHHHHHHHHHHHHHHHHHHHHHHHHGHHHGHHHHHGHGHHHHHHHHHFHHHGHHGHHHHHHHHHGEGGGHHHH1GHHFGHHHHHHGDFGEHHGHHGGHD=DGF0<G.CHF::0GHHHHHGGFFHFHH:CCG;C=;:=CFGFFFGGGFFGFFBFCF0
@M03495:530:000000000-LYBTV:1:1111:18725:22018 2:N:0:CTGGAGTA+AACCGAAC
ATATTTTGCCGTTGATAAACCACCCTCCCTGTGGTCGTTATCTTGCTCCTTCTGTCGTCAACGAATTTACTAATTCCAAAGCTCACATGCTGACAGATCGGAAGAGCGTCGTGTAGGGAAAGAGTGTGTTCGGTTGTGTAGATCTCGGGGGTGGCGGTATCAATAAAAAAAAAAGACATGGTGGAGGCATATGGTTGGAGTGAGTTGAAGAAAAGTGGGCAATTGACGGGACAAAGAGACTAAGAACCGCA
+
BBBBBFFFFFB>EFGGGGGGGGGGGHHGGHHHHHGH2AEFHHHHHFEGHGHHBFHGFGGHDFGGGHHHHHFHHHHHGGHFFHFHFBGHGH3GBGGHFHHHGEGGGHGGGGG>EGFFFGHGHGFGGFHHBFGFGEGGD/F2F222220///----.---..000000000-----:..///.9/.....9//:9/:/.-///;///////////.////.9../////.--.9...//...//////..---
@M03495:530:000000000-LYBTV:1:1111:9364:22033 2:N:0:CTGGAGTA+AACCGAAC
ATATTTTGCCGTTGATAAACCACCCTCCAAAGCTCACATGCTGACAGATCGGAAGAGCGTCGTGTAGGGAAAGAGTGTGTTCGGTTGTGTAGATCTCGGTGGGCGCCGTATAATTAAAAAAAAAAAAGGACGGAATAGTAATGAGTATCATGGCGAACATATAAAGAAGAAGAAGGAGAGGAGGGCGTGAGGGTGGTAGGGAAATAGAGTAGATGAGAGCAGACGAGTAGGTGACAAAGGATAGAATATGG
+
CCCCCFFFFFCAGGGGGGGGGGGGGHHGHHHHHHHFFGHHHHHHHHHHHHHGEFGHHHGGGGGGHFHHGFHHHFGHHFGBFHGGFGGE>B4FF4FGGHA/?E//>//B</C233333BGGC?@<@--../.--...0:0000:00000000;0:-:--:00000000.///////....9..9;-.--;9.9...-.//9./..//://///;//////.///.---..;/;//9//;////////////:
@M03495:530:000000000-LYBTV:1:1111:8159:22036 2:N:0:CTGGAGTA+AACCGAAC
ATATTTTGCCGTTGATAAACCACCCTCCCTGTGGTCGTTATCTTGCTCCTTCTGTCGTCAACGAATTTACTAATTCCAAAGCTCACATGCTGACAGATCGGAAGAGCGTCGTGTAGGGAAAGAGTGTGTTCGGTTGTGGAGATATCGGTGGGGGCGGTGTTATTAAAAAAAAAAAGCAAAAAAAACGAATATAGATTGGTGTAGAGCGGATAACGGGCGAATAGTGAGATCACATAGTAGGAGAATCATGT
+
BBCCCFFFFFC>FGGGGGGGGGGGGHHGGHHHHHHHFFGHHHHHGGHHHHHHHGHHGGGHGHGGGHHHGHHHHHHHHHHGHGHHHHHHHHGGHHHHHHHHGGGFFGHGGGGEEEGFHFFGHFHHHBGHC2BDCGGGDD/2/22>11<//?</-<---:-9.0;B000;9ADDFCF..///9.---.-9:.9/99//;/./.://///--99.//.-.-----./////;///////;////;/..//////
@M03495:530:000000000-LYBTV:1:1111:7195:22037 2:N:0:CTGGAGTA+AACCGAAC
ATATTTTGCCGTTGATAAACCAGCTAATTCCAAAGCTCACATGCTGACAGATCGGAAGAGCGTCGTGTAGGGAAAGAGTGTGTTCGGTTGTGGAGATCTCGGTGGTGGCCGGAGCCTTAAAAAAAAAAAAAGAAACTAAAGGGGTGGCGGAAGGTCGAGAGAGTATAGAACAAGTGAGAGAAGGATACAGAGAGACACGAAGTGAGAATTATCGGATTAAAGATAGATAGCCAGGAGCTGTGCGAGGTAAT
+
CCCCCFFFFFCACGGGGGFGGGGHHHHHGFHHHHHH3FHHHHGHGHHHHHHHGHGGGGFGHGEFEAEBCGGGGHFHHGHGGH1?GGGFDG?113?B33BF0///?//>0?</<///2D23?32BCFFGA-<...</00000:.-.;-.--;-..00---.-..0:000:009//00000;.0/9.000:00//..///9-...0009:00000.9...0000000000:0000......09/:..--.000
@M03495:530:000000000-LYBTV:1:1111:25784:22039 2:N:0:CTGGAGTA+AACCGAAC
ATATTTTGCCGTTGATAAACCAGGACTCAGGCTGGACCAAAGCTCACATGCTGACAGATCGGAAGAGCGTCGTGTAGGGAAAGAGTGTGTTCGGTTGTGTAGATCTCGGGGGTGGCCGTATCATTTAAAAAAAAAAAAAAGGGAAGAAAAGTGATAGCATCAGTAGGAGTATTGACCTATCACGCGCACTACAGACACTAGTACATGTATTCGTGTTAGCTCAGAGCCAGTGCGATGAACTAGTGCTATGT
+
BCCCCFFFFFC>EGGGGGGGGGHGHHHHHHHHHHGHAGGFHHHHHHHHHHHHHHHHHHHGHGGGGGHHGGDEEEGHHFGHHHHHHHHFHCHHGGGGFGGGB344BFDGG/ED///0<///0?@?11<1FFFCCA-A----..;9.../9//00000000000:////:/9//;////////9/..-----//:/;.//://9////////;/:/...//9/;////9./.;//-9;.//9/;/9/://9//
@M03495:530:000000000-LYBTV:1:1111:17168:22067 2:N:0:CTGGAGTA+AACCGAAC
ATATTTTGCTGTTGATAAACCAGTCAGGAGTCCAAAGCTCACATGCTGACAGATCGGAAGAGCGTCGTGTAGGGAAAGAGTGTGTTCGGTTGTGTAGATCTCGGGGGGGGGCGTAGCATTAAAAAAAAAAAAAAACGGTGAAAGGGTGGGGGGAGGATGCGTGGATGGGAGCTGATCAGGTGGTTGAGAGTGCAGTATGATTGATGGAAGAGGAAAGGAATTGAACGTAGATAAGATGGAGTCAACTGTGG
+
3AAAAFFFFFFBFGGFFFAEFEHAEGFBG2FGFAFFFFGFHHHFHFGHHHHGAFEGF?FE1GHEEEEAFFEDHGGHHHBGDFGGFBGGGGGGDGF4B444@DHE/@@------9--.///99BBF?BB?=99---9-....///:...------;-.;9.-;.-.//......:////9//;....//.//9//;///////;////9/9....9/...9//9///.;9.9/;/////9/.///9/////.
@M03495:530:000000000-LYBTV:1:1111:10510:22075 2:N:0:CTGGAGTA+AACCGAAC
ATATTTTGCCGTTAATAAACCAGCTAATCCTGAAAAAAAAATCAAAGCTAAAAACTACAATGCTAAGACCACGATGTGACTGCTATCAAAGTTAGATATATATGTAAATTATTCATCTGTCAAATCCTAGAATTATATCATACCTGCTCCAGCAATCACGACCTGTAATGGTTTAGTGGGTTGTTCACTGTTTCTGAAAAATGAAGATAGTTGTCCAGCTTCCAAAAAGTTTATTGTGTTTTCTAGTGGAG
+
ABCCCFFFFFCAG2FGGGGGGGHHHHHHHHHHHHHHHGGGGHHGHHHGHHHHGHGHHHHHGHHHHFHHHGHHGGHGHHGHHHGHHFHHHHGGHHHHHHHHHHHHHHHHHGHHHHHHHHHHHHHFHHHHHHHHHHHHHHHHHHHFHHHHHGHHHHHFHFHGGC@EHHHHGHGFGHHHFHFHEGGGHHHHHHHHHGGGGHHHHHHHHHHGHHHHHHHGHFFHHH;;:;GF9CFGGGGGGGGGGGGGFGFF9BE
@M03495:530:000000000-LYBTV:1:1111:16694:22089 2:N:0:CTGGAGTA+AACCGAAC
ATATTTTGCCGTTGATAAACCAGCTAATCCTGAAAAAAAAATCAAAGCTAAAAACTACAATGCTAAGACCACGATGTGACTGCTATCAAAGTTAGATATATATGTAAATTATTCATCTGTCAAATCCTAGAATTATATCATACCTGCTCCAGCAATCAGTAATGGTTTAGTGGGTTGTTCACTGTTTCTGAAAAATGAAGATAGTTGTCCAGCTTCCAAAAAGTTTATTGTGTTTTCTAGTGGAGGTCTTG
+
AAAABFFFFFBAEGGGGGGGGGHHHHHHHHHHHHHHHGGGGHGHHHHHHHHHHHGHGGHHHHHHHHHHHHGHGGHGHHHGHFEFHFFGHHFHHHHHHHHEHHHHFHGHFHHHHGHBHFHHHHHHHHHHHHFHHHHHGHHHFFFFHHGCGHHHHHEEGGHHFFHHHGHHGHBGHGDGGDHGGHGF>FGGHHGGDD0<<DGHHHHFGFHHHHHHGHGHHHF0;GFHFG:C0:;;;9/BBFFFCFF0C?./;;0
@M03495:530:000000000-LYBTV:1:1111:16637:22109 2:N:0:CTGGAGTA+AACCGAAC
ATATTTTGCCGTTGATAAACCAGCTAATCCTGAAAAAAAAATCAAAGCTAAAAACTACAATGCTAAGACCACGATGTGACTGCTATCAAAGTTAGATATATATGTAAATTATTCATCTGTCAAATCCTAGAATTATATCATACCTGCTCCAGCAATCACGACCTGTAATGGTTTAGTGGGTTGTTCACTGTTTCTGAAAAATGAAGATAGTTGTCCAGCTTCCAAAAAGTTTATTGTGTTTTCTAGTGGAG
+
ABBBCFFFFFCAGGGGGGGGGGHHHHHHHHHHHHHHHGGGGHHHHHHHHGHHFHGHHFHHHHHHHHHHHHHHGGHGHHHGHHFHHHHHHHGGHHHHHHHHHHHHHHHHGHHHHGHHHHHHGHHHHHHHHHHHHHHHHHHHHHHHHHGGHGHHHHFHGHHGGGGGHHHHHHHHHHHHDGFGEFGG>FHHHHHGHH0GHHHHHHHHFHHFHHHFHHHHFHGFGHC0:;;.;0CFFGEFGG;BFGGGFBFB9:A
@M03495:530:000000000-LYBTV:1:1111:16240:22109 2:N:0:CTGGAGTA+AACCGAAC
ATATTTTGCCGTTGATAAACCAGCTAATCCTGAAAAAAAAACCAAACTTAAAACTTAAATTCCAAGACCACCAAGGTAATTCTATCAAAAGTAAAAATAAATGGAAAATAATCATCTTGCAAATTCTAAAATTAATTCATAACTTGTTCATCAATCACGGACTGGAATGGGTTAGTGGGGTGGTTCCTTTTTCTGAAAAATGGAGATAGGTGGTCAAGTTCCAAAAAGTTTATTTTGGTTTTTAATGGGAG
+
ABABBFFFFFBAGGGGGGGGGGHHHHHHHHHHHHHHCEGG011AF1135BGFH33535D55555D312B?1?111134444444444BG33B4444313334433BF2B?3B444444433BF44B4444B4B333333333B33333B3322@2222///>///0?11<0?F.011<F->--<.0/000<C/000<CGH.00;///00/;0..9000090;;9;99.0;;099000-;;C...///::.;
@M03495:530:000000000-LYBTV:1:1111:22865:22113 2:N:0:CTGGAGTA+AACCGAAC
ATATTTTGCCGATGATAAACCAGCTAATCCTGAAAAAAAAATCAAAGCTAAAAACTACAATGCTAAGACCACGATGTGACTGCTATCAAAGTTAGATATATATGTAAATTATTCATCTGTCAAATCCTAGAATTATATCATACCTGCTCCAGCAATCACGACCTGTAATGGTTTAGTGGGTTGTTCACTGTTTCTGAAAAATGAAGATAGTTGTCCAGCTTCCAAAAAGTTTATTGTGTTTTCTAGTGGAG
+
1AAAAFFFFFD1AEGGGGGGGGGHHFHHFHFHHHHHAEEEGFFHHHHGHHFFFHGHHHHHHHHHGFHGEFGHGGFGFEFFHH0GFDGGBBEB2FGHHHHHHHHHHGHGHHHHBFHHHHHHHGHHHHFHHHHHHHHHGHHHHHHEHHGGFG1CFFFGHHHGFGCAGHHGHHGFHAGG=FFGEFGG<GBGFHHFFH0=0DGHFHFGHF0;GHHHHGG0CG/GHH/<;;:C9900;BBBFGGGFF0BFFFF.BE
@M03495:530:000000000-LYBTV:1:1111:20113:22157 2:N:0:CTGGAGTA+AACCGAAC
ATATTTTGCCGTTGATAAACCAGTCTCCAAAGCTCACATGCTGACAGATCGGAAGAGCGTCGTGTAGGGAAAGAGTGTGTTCGGTTGTGTAGATCTCGGTGGGCGCCGGGTCATTAAAAAAAAAAAAAAGTGATAGGTGGAGGAAGTTCGAAACAACTGAAAGATGACGATAACTGTTGTTATCTAAATGCTAGAAAAAAACACGTAATCAAAGGACAATAGTATTCAAAGATGACTCAAGTTCATTCTGA
+
ABABBFFFFFB2AEGGGGDGGGHHHHHHHHHHHFHH3FGFFGHHGHHHFGFGGGGGHHGGGGGGHFHHGHHHFHHHHEG1FGEG1EEE?2B@44@@4BF>??//>/<///C/B3B222@@BCCC@A<--;000000/00..:../.0009;..-/..;90000/90009....090///..://////////;////..--....9;:./////.....//;//9////////;9/////////;/9////
@M03495:530:000000000-LYBTV:1:1111:7874:22174 2:N:0:CTGGAGTA+AACCGAAC
ATATTTTGCCGTTGATAAACCACCCTCCCTGTGGCCGTTATCTTGCTCCTTCTGTCGTCAACGAATTTACTAATTCCAAAGCTCACATGCTGACAGATCGGAAGAGCGTCGTGTAGGGAAAGAGTGTGTCCGGTTGTGGCGAACTGGCTGGACTAGAAGTCATTTAAAAAAAACCGTAAAACGACGGCTAGGATGCCTGCTAACCACAGACACAGCTCTCCCAAGCGCACATACGCTACGCAGTTGTCAAC
+
1AAAAFFBD1>1AAFFFG1FBEC0AGAEFEHFFF0B0A/AAAGHBBEAFGF111DDEFCF/AFE/A/2AF1@B12EEDF1EFHH1GGFHFHG1B1F>FG/?E/?0BE@>E@>EGHDF/FGHA0B11B1021?C/A//A/////</10.0>.0010<111>00=00000=0-;::.::...00:.;----...00=-9//-;///;/;;-/--;-9-///;/;-/-------///------9--;//;///9
@M03495:530:000000000-LYBTV:1:1111:10894:22186 2:N:0:CTGGAGTA+AACCGAAC
ATATTTTGCCGTTGATAAACCAGGGACTCAGGCGGACCAAAGCTCACATGCTGACAGATCGGAAGAGCGTCGTGTAGGGAAAGAGTGTGTTCGGTTGTGTAGATCTCGGGGGTGGCCGTATCATTAAAAAAAAAAAAGATAGGTGAAAAGGGGGGGAGTGTGACATGAAGAATAGGAAGAGGCATAAACGTAGCGTGCTGGTTAGCAAGTACTCGAGAAAGGAGACGTATAGTAGACACGGGAAGTGCAGT
+
BBBCCFFFFFC>EGGGGGGGGGHGGFGHHHHHHGGGGFHHHHGHHHHHHHHHHHHHHHHHHGGGGGGHGFGGFFHHGGGFGHHHHHGFGGGHGGGGGGGGFGB44D?AF/BC//>00A<.0>DHG00DGBCFGC;--.:00;/0;0000/::------..000000000:0/0:0;00......00000.;...-....00/00.000/00900.....00./...:..09000:000/.--.-.000000
@M03495:530:000000000-LYBTV:1:1111:10013:22207 2:N:0:CTGGAGTA+AACCGAAC
ATATTTTGCCGTTGATAAACCAGGACTCAGGCTGGACCAAAGCCACATGCTGACAGATCGGAAGAGCGTCGTGTAGGGAAAGAGTGTGTTCGGTTGTGTAGATCTCGGGGGGCGCCGGATCATTAAAAAAAAAAAAAGAAAGGAGGGAGTATGGCTGACGGGGTATGAAGCTGTACGGCGTGCGGTATACGAGTGGTGGTGCGGACACGTGAAGACAAACGAGCGGGGGTCAGGCGCTCACATCAGTAGAG
+
ABAACFFFFFCAEGGGGGFGGGHGHHHHHHHHHHGHFGGHHHHHHHHHHHHHHHHHHHHHGGGGHHHGGGGGGHHHHGBHHHHHBGGHCGGGGGGGGGFF3?4?BBGG/>@--;--;--.;.;909BB0BF;=-9--.../0./..-.../0;/./../.----.00000000000..----.-:...00;9....0....0-----......00////.9..-------..///---..00000000000
@M03495:530:000000000-LYBTV:1:1111:23707:22244 2:N:0:CTGGAGTA+AACCGAAC
ATATTTTGCCGTTGATAAACCAGCTAATCCTGAAAAAAAAATCAAAGCTAAAAACTACAATGCTAAGACCACGATGTGACTGCTATCAAAGTTAGATATATATGTAAATTATTCATCTGTCAAATCCTAGAATTATATCATACCTGCTCCAGCAATCACGACCTGTAATGGTTTAGTGGGTTGTTCACTGTTTCTGAAAAATGAAGATAGTTGTCCAGCTTCCAAAAAGTTTATTGTGTTTTCTAGTGGAG
+
>ABCBFFFFFCAGGGGGGGGGGHHHGHHFFHHHHHHCEEGGHHHHGHHHHHHHHGHHHHGHHHHHFHHHHHHGGHGHHHHHHGHFGFHHHHHHHHHHFHHHHGHHHHHHHHHHFFFHFHHHHHHHHHHHHHHHHHHGHHHHHHHHHGHFHHHHGFHHGHGC?@EHHHHHHHFHHHE<>GGEFGFFGHHHHHHHH=GH0D<GGH0DHGFFG<0GGC0CC/0CC:<GH.C:9BFGGGGG0CFFFBFFFFB.9C
@M03495:530:000000000-LYBTV:1:1111:14724:22263 2:N:0:CTGGAGTA+AACCGAAC
ATATTTTGCCGTTGATAAACCACCCTCCCTGTGGTCGTTATCTTGCTCCTTCTGTCGTCAACGAATTTACTAATTCCAAAGCTCACATGCTGACAGATCGGAAGAGCGTCGTGTAGGGAAAGAGTGTGTTCGGTTGTGTAGATCTCGGGGGGGGGCGGGGCATTTAAAAAAAAAAAAGTGATAAGGTGTGTAGGAGCGCAAATGCAGTGACTCGGCCATGTAGAGTTACGGGTTGCTGTAGGTCAAAACGT
+
BBBBBFFFFFB>EFGGGGGGGGGGGHHGGHHHHHHHGGGHHHHGHHHHHHHHHHHHGGGHGHGGGHHHHHGHHGHHHHHHHHHHHHGHHEHHFHHHFHHHGGGGHHHGGGGEGHHHGEHHHHHHHHHHHGHFCGDDDDFBD22>2>C///----;-@-----;///9//99-;9---./:////9///:../////;-----/////////99..99-/////9;////..--.-.///;/9//////.-.
@M03495:530:000000000-LYBTV:1:1111:17455:22264 2:N:0:CTGGAGTA+AACCGAAC
ATATTTTGCCGTTGATAAACCAGTCAGGAGTCCAAAGCTCACATGCTGACAGATCGGAAGAGCGTCGTGTAGGGAAAGAGTGTGTTCGGTTGTGTAGATCTCGGGGGTCGCCGGATCATTAAAAAAAAAAAAAAAGAAGAAGTCTGAGAGGAAGGTGGAGTCTGCCAGACGACACAGAACGATTGAAGCACTGAGACAAAGTTGGTTCGCGTGTACATCAAGGATAGGCACGTAACGGAGTGAGTAGTCTC
+
ABCCCFFFFFCAFGGGGGBGGGHFHHHHHGHHHHHHHHHHHHHHHHHGHHHHHHHHGGGFHHHGGGGEGGGGHGHHHHHHGHHHGHHGGGGGGGBDED44BEGF/>C////?/////01@1<FDGDGG@@;;---...9///9000000/../../;..9////////..----9/.///...9.//////:/::////9/////..9-----.///;/////.;/;///..9/.9:-.9..//9/9//9/
@M03495:530:000000000-LYBTV:1:1111:11500:22282 2:N:0:CTGGAGTA+AACCGAAC
ATATTTTGCCGTTGATAAACCACCCTCCCTGTGGTCGTTATCTTGCTCCTTCTGTCGTCAACGAATTTACTAATTCCAAAGCTCACATGCTGACAGATCGGAAGAGCGTCGTGTAGGGAAAGAGTGTGTTCGGTTGTGTAGATCTCGGTGGGGGCCGGGTGATTAAAAAAAAAAATAAGAATTCTCTGGCTGCGGGCAGTATGTTCGGAGTACCAACTACATGACAGCGCACCGGACGCGCGCGCTAGGAT
+
ABBCCFFFFFCAGGGGGGGGGGGGGHHGGHHHHGGGEEGHHHHHHGHHHHHHHHHHGGGGGHGGGHHHHHHHHHHHHHHHFHHHHHHHHHHHHHHHHHHHGGGGHHHGGGGGGHHHHGHHHHHHHHHHHGHFGGGGGG=22>2222FF/?//->--<--<-:0=C;0;0:?9---.00000000000:00/..---:-./0000;09-.-./0000./:00000000.9----:-------:-;9;-..09
@M03495:530:000000000-LYBTV:1:1111:10472:22285 2:N:0:CTGGAGTA+AACCGAAC
ATATTTTGCCGTTGATAAACCAGCTAATTCCAAAGCTCACATGCTGACAGATCGGAAGAGCGTCGTGTAGGGAAAGAGTGTGTTCGGTTGTGTAGATCTCGGTGGTCGCCGTATCATTAAAAAAAAAAAAAAAAGAACTAAGAATAGGGAAAGATGATTCAAAAAACAAAAAGACAAGACTAGAGACTAGACATGAGATACTACGAAAGACGCACAATGATGCGACTGTCATGCACAGGATGGAACAGCTT
+
BCCCCFFFFFCAEGGGGGGGGGHHHHHHHHHHHHHHFGHHHHHHHHHHHHGHHHGGGGHHHGGGFAEGHHHGGHHHHHHHHHBGHGGGGGGG24FB4@@4BC/EE/3>/?E//0BD?B?DDBF??C/>@-----.../0000000000./.../00090;0000.-.....9..///./:090090/00000909000000;00.9...//.----/0000:0-.--.000000000/.:00./90//;00
@M03495:530:000000000-LYBTV:1:1111:24817:22311 2:N:0:CTGGAGTA+AACCGAAC
ATATTTTGCCGTTGATAAACCAGCTAATCCTGAAAAAAAAATCAAAGCTAAAAACTACAATGCTAAGACCACGATGTGACTGCTATCAAAGTTAGATATATATGTAAATTATTCATCTGTCAAATCCTAGAATTATATCATACCTGCTCCAGCAATCACGACCTGTAATGGTTTAGTGGGTTGTTCACTGTTTCTGAAAAATGAAGATAGTTGTCCAGCTTCCAAAAAGTTTATTGTGTTTTCTAGTGGAG
+
>AAABFFFFFBAFGGGGGGGGGHHHHGHHHHHFHHHAEGGGHHHHGHHHHHHHHGHHHHHGHHGGDGHFHHHGGGGFHHHFHBGHFFHHHGFHHHHHHHHHHHHHHHHHHHHGHHGHHHHHHHHHHHHHHHHHHHHHHHHHHBFHHGFHHHHHHGHGHFD<BCGHHHGHHHHHHHHGFHHCFFDHHHHHHHHHH0=GGHFHGHHGHBGHGCGFCGCCFHEHFC;;GC?;9F0BFGEBFFBF/BFGBBF;BA
@M03495:530:000000000-LYBTV:1:1111:8354:22314 2:N:0:CTGGAGTA+AACCGAAC
ATATTTTGCCGTTGATAAACCAGGACTCAGGCTGGACCAAAGCTCACATGCTGACAGATCGGAAGAGCGTCGTGTAGGGAAAGAGTGTGTTCGGTTGTGGAGATATCGGGGGGAGACGGATGATTTAAAAAAAAAAAAAAATAAAGAAATGGCGGGAGGCTTGGAGGGAAATGACATTAGAATGTAAGATTTAATGTGACTGAGATCTGCTCACGATCACGAGGTAAATAAATGAGATCGGAGGACAGTGG
+
BBBBBFFFFFB>EEGEGG5FFGHDHHHHHHHGHHGH2FGHHHHFGHGHHGHGHF2EGHHFHGGGGGHHGGGGGGHHHDF3GGHHHGDB3FG4EEFE/E//3?33FGGGG///---......-/;;00;B/;BF>-9---;-./////.////.-;-9--../-.9/.9...////9/;//////;///;/////////;////;////////;9...:./..--.//9/9//9///9//...;-....99/
@M03495:530:000000000-LYBTV:1:1111:21079:22321 2:N:0:CTGGAGTA+AACCGAAC
ATATTTTGCCGTTGATAAACCAGCTAATCCTGAAAAAAAAATCAAAGCTAAAAACTACAATGCTAAGACCACGATGTGACTGCTATCAAAGTTAGATATATATGTAAATTATTCATCTGTCAAATCCTAGAATTATATCATACCTGCTCCAGCAATCACGACCTGTAATGGTTTAGTGGGTTGTTCACTGTTTCTGAAAAATGAAGATAGTTGTCCAGCTTCCAAAAAGTTTATTGTGTTTTCTAGTGGAG
+
>ABBBDFFFFB>EEGGGGGGGEHHHHHBGGHHHHFHBAEFGHHHHHHGHHHHHGGGHHFHHHHHHHHHHHHHGGHAGGHHHHFHHHEHGHHGFEGHFHHHHHHHHHHHHFHHGHHHHGHHFHHHHHHHHHHHHHHHHHHHHHHFGH0?FGHFGGGFHHGGGGGGHFFFHHHH1<GHDGHHGECGHFFDHGHHH000DHFHGHGDGHFHHBGGCHC:CGGGGH:;;;.;9CFFGGBBFFFFGGGGF00099?
@M03495:530:000000000-LYBTV:1:1111:5595:22322 2:N:0:CTGGAGTA+AACCGAAC
ATATTTTGCCGTTGATAAACCAGCTAATCCTGAAAAAAAAATCAAAGCTAAAAACTACAATGCTAAGACCACGATGTGACTGCTATCAAAGTTAGATATATATGTAAATTATTCATCTGTCAAATCCTAGAATTATATCATACCTGCTCCAGCAATCACGACCTGTTAATGGTTTAGTGGGTTGTTCACTGTTTCTGAAAAATGAAGATAGTTGTCCAGCTTCCAAAAAGTTTATTGTGTTTTCTAGTGGG
+
>AAAAFFFFFBAFGEGGGGGGGHDHHGGHFFHHFGG2EEFAFEGHHHFHHHFHHGHHHHHHHHHHHHHHHHHGGGGHFH4FF3FGFFGHHHHFHEHHHHFHHHHHGGHHGHHHHHHHGHHHHFGHHFFHHHFHHHHHHHHHHHHHHHFFF222FGGGCHD/>CGFGHH1GHHGGHFGHHHGDFG>FFGGHHGHH=GDB0<=CGHHHHHGGFGHGHGHHHEHHCBC009.;9;;CFFGFFBCFFFF00BB..
@M03495:530:000000000-LYBTV:1:1111:26173:22323 2:N:0:CTGGAGTA+AACCGAAC
ATATTTTGCCGTTGATAAACCAGGACTCAGGCTGGACCAAAGCTCACATGCTGACAGATCGGAAGAGCGTCGTGTAGGGAAAGAGTGTGTTCGGTTGTGTAGAGCTCGGGGGTGGGCGGAGCATTAAAAAAAAAAAAATTATCGGGATATAGCACAGTGGCGTGCACGTAAAAGAATAACATTATGAACGCAATGTCAGCATAGTCGTTAGATATTAAGTACATATAGCAAGCATACCGACAGTGTACTGG
+
ABBBCFFFFFBBGGAGGGCGGGHGHHHHHHHHHHGABGHHHHHHHHGHHHHHHGHHGFHHHGFGGFHHGGGEEFGHGGG?FHHGFFGFGGHDEEFGCGG2BB?3BFCEE/<<///</<--<-.<0000=0@CF-----.0000:--9:F00;000//:0/.:.-:.0../..00..0000000000000..--.0090;0090000.....0;0000:0000000900000/./000/..---:000;00;
@M03495:530:000000000-LYBTV:1:1111:25065:22328 2:N:0:CTGGAGTA+AACCGAAC
ATATTTTGCCGTTGATAAACCACCCTCCCTGTGGTCGTTATCTTGCTCCTTCTGTCGTCAACACTAATTCCAAAGGAGGAGTATGTTGTTTTTGGAATTTAAGGTAATTGTTGGCTCTAACTGCCATAGCAATGTCACAACCACTTCTTGCCCTCCAAAGCTCACATGCTGACAGATCGGAAGAGCGTCGTGTAGGGAAAGAGTGTGTTCGGTTGTGTAGGTATCGGCGGGCGCCGCGGGATTTAAGAAAA
+
ABBBBFFFFFDAEGGGGGGGGGGGGHHGGHHHHHHHEGGHHHHHHHHHHHHHHHHHGGGHGHHGHHHHHHHHHHHHHHGFGHHHHHHHHHHHGGEGGGHHHHHGHHHHHHHHHHHHHGHHEHHHHGHGEHGHHHHHHHHHGGGGHHHHHGD@FGHEHHHFHHHHHHHHHHHHHHHHHHHGGGDFFGGEFCCE<C=CCCGEFGHGG;GGBG??CDGDGFBB0:0009--;:--:--;-----;:000000;/
@M03495:530:000000000-LYBTV:1:1111:22874:22362 2:N:0:CTGGAGTA+AACCGAAC
ATATTTTGCCGATGATAAACCAGCTAATCCTGAAAATAAAATCAAAGCTAAAAACTACAATGCTAAGACCACGATGTGACTGCTATCAAAGTTAGATATATATGTAAATTATTCATCTGTCAAATCCTAGAATTATATCATACCTGCTCCAGCAATCACGACCTGTAATGGTTTAGTGGGTTGTTCACTGTTTCTGAAAAATGAAGATAGTTGTCCAGCTTCCAAAAAGTTTATTGTGTTTTCTAGTGGAG
+
>>AAA33FFD>11AFB3FD1ACACCFGH1E3F1FFB11F1GHF1FGEB111FGHC111GEAG1GD2BFGFFGEEGAGHHFFGGFGDGH2BFFGFHHHHHHHGFHGHHEHGHDG@GDBGG2GFHGFBGHHHGHHHGFEHFFGHGEFGE1FGBGHFGFFFHGGG?BHGHFHHH11GCG1FFECFGGCGFGGHGGGB>>1F1FCHHF1F<DGH=DFH0=<<<0<0<==0.CA:0:0;CGGH:CCHHFBGGC.99
@M03495:530:000000000-LYBTV:1:1111:12760:22390 2:N:0:CTGGAGTA+AACCGAAC
ATATTTTGCCGTTGATAAACCAGCTAATCCTGAAAAAAAAATCAAAGCTAAAAACTACAATGCTAAGACCACGATGTGACTGCTATCAAAGTTAGATATATATGTAAATTATTCATCTGTCAAATCCTAGAATTATATCATACCTGATCCAGCAATCACGACCTGTAATGGTTTAGTGGGTTGTTCACTGTTTCTGAAAAATGAAGATAGTTGTCCAGCTTCCAAAAAGTTTATTGTGTTTTCTAGTGGAG
+
1>>11@33B1>11113BAA110BAGGA31A3A11A10AAAAFBDGFB0FDDFGEEBGFFHHBFBFFHHHHFEEC//0FG2@F01D@EGHH11BGDGHHGHBFHHHHGFHGF>FFGFHGHBGFHHHBFGGHHHGHHFH2BGHH1GBG0BB1DGEGF<<FCCCG/<CGHH1FDDFG<G1GCFCFGGEB1FGFHDDH==DGHHHGF0GHCC:C0CGF0CCB/;CG/:;0CEGF0990;090/;;B000;09.0;
@M03495:530:000000000-LYBTV:1:1111:23895:22410 2:N:0:GTGGAGTA+AACCGAAC
ATATTTTGCCGTTGATAAACCAGAACCATCCAAAGCTCACATGCTGACAGATCGGAAGAGCGTCGTGTAGGGAAAGAGTGTGTTCGGTTGTGTAGATCTCGGTGGTCGCCGGATCATTAAAAAAAAAAAAATAAGGAGGGAAGGGAGGGAAGAGGTCAATGCATCTGTAGAGGTAGTGTAGAGTGACAGTATCACCATGCTATGAACACCTCACTGCTGTTGAGATGTATCACACGATGCAGCCGACCAGA
+
BCCDDFFFFFCAEGGGGGGGGGHHHHHGHHHHHHHHGGHHHHHHHHHHHHHHHHGGGGHHHGGGEAFFFFFGHHHHHFFGHHHHHGGFGGGGB4344BBGFG/EE/3>/<E///<03B2DFB>BCACG-<<.<0000..:.....:;--.;9...0/00000090000000;/000;9000000000;0000900/0:0900000000/;/.0.::00000000.0000009000--...000.-----..
@M03495:530:000000000-LYBTV:1:1111:21872:22450 2:N:0:CTGGAGTA+AACCGAAC
ATATTTTGCCGTTGATAAACCAGCTAATCCTGAAAAAAAAATCAAAGCTAAAAACTACAATGCTAAGACCACGATGTGACTGCTATCAAAGTTAGATATATATGTAAATTATTCATCTGTCAAATCCTAGAATTATATCATACCTGCTCCAGCAATCACGACCTGTAATGGTTTAGTGGGTTGTTCACTGTTTCTGAAAAATGAAGATAGTTGTCCAGCTTCCAAAAAGTTTATTGTGTTTTCTAGTGGAG
+
ABBBBFFFFFBAEGGGGGGGGGHHHHHHHHHHHHFHHGGGGHHHHHHGHHHHHHGHHBGGGHHHHHHHHEHHGGHGHHHEGFFHHHHHHHHHHHHHHGHHHHHGHHHHHHHHHGHHHHHHGHHHHHHHHHHHHHHHHHHHHHHHHHEHFHGHHHGHHHHGFGGGGHHHHGHHHGHHFFFHGGGGHHHHHHHHHG=DGDHHHHHHHHBGHHHHHHHHGGHGHHG:<;CE.0CFFFGFCFGGGGFGFE9B9FF
@M03495:530:000000000-LYBTV:1:1111:24091:22455 2:N:0:CTGGAGTA+AACCGAAC
ATATTTTGCCGTTGATAAACCAGCTAATCCTGAAAAAAAAATCAAAGCTAAAAACTACAATGCTAAGACCACGATGTGACTGCTATCAAAGTTAGATATATATGTAAATTATTCATCTGTCAAATCCTAGAATTATATCATACCTGCTCCAGCAATCACGACCTGTAATGGTTTAGTGGGTTGTTCACTGTTTCTGAAAAATGAAGATAGTTGTCCAGCTTCCAAAAAGTTTATTGTGTTTTCTAGTGGAG
+
AAABBFFFFFBAEGGGGGGGGGHGHHHGHHHGHHHHGEGGGHHHHHHHHHHHHHGHHHHHHGHHHGHHGHHHGGHGHHHHHHHHGHHHHHHGHHHHHHHHHHHHHHHHHHHHFHHHHHHHHHHGHHHHHHHHHHHHHHHHHHHFGGHHHHEHEHHHHGHGCDGGHHHHHHHFHHHH>GHHEGGGHHHHFHHHFHDDDGHHHHGFHF;0CB:CHHG0CGC0CG;;;0;ECCCBCFFGFBFBFB0FFBB;.9:
@M03495:530:000000000-LYBTV:1:1111:17077:22457 2:N:0:CTGGAGTA+AACCGAAC
ATATTTTGCCGTTGATAAACCAGCTAATCCTGAAAAAAAAATCAAAGCTAAAAACTACAATGCTAAGACCACGATGTGACTGCTATCAAAGTTAGATATATATGTAAATTATTCATCTGTCAAATCCTAGAATTATATCATACCTGCTCCAGCAATCACGACCTGTAATGGTTTAGTGGGTTGTTCACTGTTTCTGAAAAATGAAGATAGTTGTCCAGCTTCCAAAAAGTTTATTGTGTTTTCTAGTGGAG
+
ABCCCFFFFFCAFGGGGGGGGGHHHHHHHHHHHHHHHGGGGHHGHHGGHHHHHHGHHFHHHHHHHHHHHHHHGGHGHHHHHGHFHFHHHHHHGHHHHHHHHHHHHHHHHHHHHHHHHHHHHHGHHHHHHHHHHHHHHHHGHHGEHGHHFHGHHCGHHGHGGGGGHHHHHHHFGHHHGHHHCGGGHHGHHHHGHHDGGHGHHHHHFHGGHHHHHHFGHGGHFH;;;CC9DBFFGGFFGGFFBFGGGGFG.CE
@M03495:530:000000000-LYBTV:1:1111:15691:22488 2:N:0:CTGGAGTA+AACCGAAC
ATATTTTGCCGTTGATAAACCAGCTAATCCTGAAAAAAAAATCAAAGCTAAAAACTACAATGCTAAGACCACGATGTGACTGCTATCAAAGTTAGATATATATGTAAATTATTCATCTGTCAAATCCTAGAATTATATCATACCTGCTCCAGCAATCACGACCTGTAATGGTTTAGTGGGTTGTTCACTGTTTCTGAAAAATGAAGATAGTTGTCCAGCTTCCAAAAAGTTTATTGTGTTTTCTAGTGGAG
+
AAAAAFFDF1A1AAEGFGGGG0FCFFGH1GFHFBGHAEGEEHFGHHHEHFHGFFEFGBFGHFFEEGGHHFGHGCFGHHGBEBGFFHHHHDGGHFGFFGDG2FFF2FGFBGHHHFFFHBGBGGGHFB<>FGHFGDBGFHHHGF1<GDGGDFHHFBCGHCGG?CCCGHGDGFF1GFFGFGHEAFCGG11<0<D00G0=D0<0CGHHHHHEGHHGB<;0;;CB0<:0;0:9900;0BFB;0//;/0900;0.9C
@M03495:530:000000000-LYBTV:1:1111:7866:22494 2:N:0:CTGGAGTA+AACCGAAC
ATATTTTGCCGTTGATAAACCAGCTAATCCTGAAAAAAAAATCAAAGCTAAAAACTACAATGCTAAGACCACGATGTGACTGCTATCAAAGTTAGATATATATGTAAATTATTCATCTGTCAAATCCTAGAATTATATCATACCTGCTCCAGCAATCACGACCTGTAATGGTTTAGTGGGTTGTTCACTGTTTCTGAAAAATGAAGATAGTTGTCCAGCTTCCAAAAAGTTTATTGTGTTTTCTAGTGGAG
+
AAABBFFDFFBACGGGGGFGGGHGHGFHHCGGFHHHFEEGGHBGHGHHHFHHFFGHHEGHHFHGHGFHHHHHGGHFHHHBFFFGFDGHDGH@GGFHHHHHHHHHGFHHHHHFHFHHFHHFHFHFFFFHHHHFBGHHHFHHHHHGFFFGFHFB2@2FFCHDDGFGHHHGGGG11?F<>FCFCFGGGGFHHHHB<D00=GDGHGHDGH;BGHCFCGBG0G/;CC:0:0:..00;;FFFFFFFBFGFGF;0.BE
@M03495:530:000000000-LYBTV:1:1111:8988:22505 2:N:0:CTGGAGTA+AACCGAAC
ATATTTTGCCGTTGATAAACCAGCTAATCCTGAAAAAAAAATCAAAGCTAAAAACTACAATGCTAAGACCACGATGTGACTGCTATCAAAGTTAGATATATATGTAAATTATTCATCTGTCAAATCCTAGAATTATATCATACCTGCTCCAGCAATCACGACCTGTAATGGTTTAGTGGGTTGTTCACTGTTTCTGAAAAATGAAGATAGTTGTCCAGCTTCCAAAAAGTTTATTGTGTTTTCTAGTGGAG
+
ABBBBFFFFFD>EEGGGGGGGCEHHHHHHHHHHHHHFEGGGHGGGHEGFHHFHGGGHHHHHHHFFGHHHHHHGEEEGGH4GHHHG@GDHFHHGHGHHHHHHGFHGHHHHHHGHFHHHGHHHHHHHGHHHHHHHHGFGEGFHHFHHGABFGFGFBGH22@A?@FACF<DGGHGFHFF1=FC>FGGHEHHHHHHHG<0=DDG.CF=GGCC00CGFCGBFGCGHFGCGH.:;9FF0FF09BCFFF0;0;FF.9.
@M03495:530:000000000-LYBTV:1:1111:11042:22507 2:N:0:CTGGAGTA+AACCGAAC
ATATTTTGCCGTTGATAAACCACCCTCCCTGTGGTCGTTATCTTGCTCCTTCTGTCGTCAACGAATTTACTAATTCCAAAGGAGGAGTATGTTGTTTTTGGAATTTAAGGTAATTGTTGCTCTAGCTGCCAAAGCTCACATGCTGACAGATCGGAAGAGCGTCGTGTAGGGAAAGAGTGTGTTCGGTTGTGTAGTTCTCGGTGGGGTGCGTGGTATTTAAAACAAAAAGTGAATGGTGGTAGATGGTGCTG
+
BCBCCFFFFFDAGGGGGGGGGGGGGHHGGHHHHHHGEFGHHHGHHGHHHHHHHHHHGGGHGHGGGHHHHHHHHHHHHHHHHHHGEEFGHHHHHHHHHHGGGHHHHHHHHHGHHHHHHHHGHHHHHHHHHHHGHGFFHGHHHHHHHHHHHHFBGEEFCHHHGGGGGDFHDGGCHFHCGDGBGHHF<-CECEE:0:00000;C:AA--.-.:.:-.00;000009..9...;90900:00..000000;0000
@M03495:530:000000000-LYBTV:1:1111:22907:22527 2:N:0:CTGGAGTA+AACCGAAC
ATATTTTGCCGTTGATAAACCAGCTAATCCTGAAAAAAAAATCAAAGCTAAAAACTACAATGCTAAGACCACGATGTGACTGCTATCAAAGTTAGATATATATGTAAATTATTCATCTGTCAAATCCTAGAATTATATCATACCTGCTCCAGCAATCACGACCTGTAATGGTTTAGTGGGTTGTTCACTGTTTCTGAAAAATGAAGATAGTTGTCCAGCTTCCAAAAAGTTTATTGTGTTTTCTAGTGGAG
+
AACCCFFFFFCBGGGGGGGGGGHHHHHHHGHHHHHHFGGGGHHHHHHGHHHHHHFHHHHHHHGHHEGHHFHHGGHGGHHGFHGHHHHHHHHHGHFHHHHHHHHHHHHHHHHHHFHHHHHHHHHGHGHHHHHHHHHHHHHHHHGCGHGFHHHHHHHHHHHGGCFGHGFFHHHGHHGHGHHHGGGGFFFHHHGHGG=DDBDGHHFDGHFHHFHCFGC0CCC0GF;;:0;:9C;C;BFFFGGGGGGG0909:0C
@M03495:530:000000000-LYBTV:1:1111:5304:22543 2:N:0:CTGGAGTA+AACCGAAC
ATATTTTGCCGTTGATAAACCAGCTAATCCTGAAAAAAAAATCAAAGCTAAAAACTACAATGCTAAGACCACGATGTGACTGCTATCAAAGTTAGATATATATGTAAATTATTCATCTGTCAAATCCTAGAATTATATCATACCTGCTCCAGCAATCTAATGGTTTAGTGGGTTGTTCACTGTTTCTGAAAAATGAAGATAGTTGTCCAGCTTCCAAAAAGTTTATTGTGTTTTCTAGTGGAGGTCTTGGA
+
BCBCCFFFFFBAEFGGGGGGGGHHHHHHHHHHHHHHHCGGGHHHHHHHHHHHHHGHHHHHGHHHHFHHHHHHGGHGGHHGHHHHHHHHGHFGHHHHHHHHHHHHHHHHHHHHHHHHHHHHHHGHHHHHHHGHHHHHHHHHHHHHHHHHGHGGGHGHGHHHHHHFGHGFGHHHGGGGHHHHHHHHGHHHHFGGHHDGHFDGHHHGGDDDGHFGGBGHFGHEGHHCGHGF<;;;CFGFGGGGGF?D:/C;;:0
@M03495:530:000000000-LYBTV:1:1111:4677:22548 2:N:0:CTGGAGTA+AACCGAAC
ATATTTTGCCGTTGATAAACCAGCTAATCCTGAAAAAAAAATCAAAGCTAAAAACTACAATGCTAAGACCACGATGTGACTGCTATCAAAGTTAGATATATATGTAAATTATTCATCTGTCAAATCCTAGAATTATATCATACCTGCTCCAGCAATCACGACCTGTAATGGTTTAGTGGGTTGTTCACTGTTTCTGAAAAATGAAGATAGTTGTCCAGCTTCCAAAAAGTTTATTGTGTTTTCTAGTGGAG
+
AB@AABDFFFD2EEGGGGFGGGHHHHHGGHHHHHCGHFGGGHGHHGHHHHHHGHGHHHHHHHHHHBGHHGHHGGHGHHHHGHFFHHHHFHHGHGHHHHHHHGHHHHHHHHHHGHHHGHGH4GHFGHGFGHHHHHHHHHHHHHFHHHFGHB2GFGGHHHCEDDGGGHHGHHHHHHGGFBHFDGCDFGHHHHHHGH=DD=0DCGHHHHGGFFCGHGF0CGBGHE:;<0;C.C;CFBFFGGFGGGEGFGFF.09
@M03495:530:000000000-LYBTV:1:1111:11424:22558 2:N:0:CTGGAGTA+AACCGAAC
ATATTTTGCCGTTGATAAACCAGGACTCAGGCTGGACCAAAGCTCACATGCTGACAGATCGGAAGAGCGTCGTGTAGGGAAAGAGTGTGTTCGGTTGTGTAGATCTCGGTGGGCGCCGTGTCATTAAAAAAAAAAAAGAAATGGATAAAGGCGGTCGCCGGGTAGGTAAGAGAGGCGAGTGATCGTTGGATGTGGTGGACTGGATACATGAGGCATGAGTAATAGGTATGTGTGAGATAGGGTCAGGCGCA
+
ACCCCFFFFFDAFGGGGGGGGGHGHHHHHHHHHHGHHHHHHHHHHHHHHHHHHHHHHHHHHGGGGGHHGFGFEFHHGHGGHHHHHHHFHGHHGGGGGGG2BFD44?FFF/EF////<<</=@2GFF2@BFCFGG@A-<../;000000:;0.:-----.---9-..;00000/...----.000./.;.000000/9..0;..::0000000/..0.:0;00:0000000:0;.000000/.//.///--;
@M03495:530:000000000-LYBTV:1:1111:7271:22566 2:N:0:CTGGAGTA+AACCGAAC
ATATTTTGCCGCTGATAAACCAGCTAATCCTGAAAAAAAAATAAAAGCTAAAAACTACAATGCTAAGACCACGATGTGACTGCTATCAAAGTTAGATATATATGTAAATTATTCATCTGTCAAATCCTAGAATTATATCATACCTGCTCCAGCAATCACGACCTGTAATGGTTTAGTGGGTTGTTCACTGTTTCTGAAAAATGAAGATAGTGGTCCAGCTTCCAAAAAGTTTAATGTGTTTTCTAGTGGAG
+
ABABBFFFFFD2A2EFGGFGGGHGHGHHGHGHHHGHA2EGGC3BGFD1BEDHHH1EG3FFD33EGFF3F2F1ECCCF4B44@3BFD3FGBFHB4B3E44F4F4??FGDGDEHF4BBEFHF4GHFG334B4?BGGFFGDGFFHF2FDG23BB2<@<<FGBE?<?AFDGFGGBGFFFGDFFACFFE.<D0=DDDD00==G0B.CDG0C0::0C0.<C0:C/CGH/;0F...;;9CBFB0;BBGF9FFEFB.0;
@M03495:530:000000000-LYBTV:1:1111:17530:22580 2:N:0:CTGGAGTA+AACCGAAC
ATATTTTGCCGTTGATAAACCAGCTAATCCTGAAAAAAAAATCAAAGCTAAAAACTACAATGCTAAGACCACGATGTGACTGCTATCAAAGTTAGATATATATGTAAATTATTCATCTGTCAAATCCTAGAATTTCCTGGCAAACAACCTGCAGAAAAGCCAATCAAATATATTTTCACAAGAGATGGAATGTGAGGCAATAATAGAGTACAAAGGTTGAACCTGTAGAGCACCGAGCCTCCGACGGAATC
+
ACCCCFFFFFCBGGGGGGGGGGHHHHHHHHHHHHHGCEFGGHHHHHHHHHHHHHGHHHHHHHHHHHHHHHHHGGHGHHHHHHGHHHHHHHHHHHHHHHHHHHHHHHHHHHHHHHHHHHHHHHHHHHHHHHHHHHHHGHHHHHHHHHHHGGGHHHHGHFHHHHHHGHHGHHHHHHHHHHHHHHHHGGHGHHHHHG==GFGHHHHHHHFHFHHGHHHHFHHHHHC<CGHF1<<<=<CD@?DFFGGGGGFFAE0
@M03495:530:000000000-LYBTV:1:1111:15870:22612 2:N:0:CTGGAGTA+AACCGAAC
ATATTTTGCCGTTTATAAACCACCCTCCAAAGCTCACATGCTGACAGATCGGAAGAGCGTCGTGTAGGGAAAGAGTGTGTTCGGTTGTGTAGATCTCGGTGGGCGCCGCATCAATAAAAAAAAAAGAAAAAATCATAAAAAAATGTCGCGAGACGGTCAAAACTGATGCGCAAACCCATCGCCGTGAATTAGATGCAGCAGCGGTAGACGGTCTGACGTAGTGTGCGCGTAGTGAATGGCTAGTGTATTGC
+
BCCCCFFFFFC>EGGGGGGGGGGGGHHFHHHHHHHHBGHHHHHHHHHHHHHGFGAFHFGGGGEFGFHHGHHHHGHHHGHF3FECFEEE?24@44@B4BF>?A//>//</<//B2@22@FFDGGC-..0<00-./0000=0<--.000:.----.:..9.000.000000-.--99.9;/9...---..///;///9//;../--9..//9....///:..9.9/9/9-;-;-.////9///9.////://:
@M03495:530:000000000-LYBTV:1:1111:11269:22638 2:N:0:CTGGAGTA+AACCGAAC
ATATTTTGCCGTTGATAAACCAGCTAATCCTGAAAAAAAAATCAAAGCTAAAAACTACAATGCTAAGACCACGATGTGACTGCTATCAAAGTTAGATATATATGTAAATTATTCATCTGTCAAATCCTAGAATTATATCATACCTGCTCCAGCAATCACGACCTGTAATGGTTTAGTGGGTTGTTCACTGTTTCTGAAAAATGAAGATAGTTGTCCAGCTTCCAAAAAGTTTATTGTGTTTTCTAGTGGAG
+
?3ABBFFFFFB2EEGGGGBGGCGGHHHHHGHHHHHF2EEEGFHHHHHGHHHHHFEHGFCHGHHHHGHFHGFHEEGFGHHHGHFHHHFFFFFFFGHGHHHHFHHHFHFHHHHHHHGHHEHHHHHHHGHHHHHHHHGHEHFHHHBHFHGFBGFGHGFFHGHGFGGGHGFGHHFGHHHF1>GHDGGGCFFFGHGDHF0=DGHHFGHGHH=CGGGFGHH:GG/:CG:<;;:9.:BF;9FGGF/9CFBF00CB.9C
@M03495:530:000000000-LYBTV:1:1111:12712:22670 2:N:0:CTGGAGTA+AACCGAAC
ATATTTTGCCGTTGATAAACCAGCTAATCCTGAAAAAAAAATCAAAGCTAAAAACTACAATGCTAAGACCACGATGTGACTGCTATCAAAGTTAGATATATATGTAAATTATTCATCTGTCAAATCCTAGAATTATATCATACCTGCTCCAGCAATCACGACCTGTAATGGTTTAGTGGGTTGTTCACTGTTTCTGAAAAATGAAGATAGTTGTCCAGCTTCCAAAAAGTTTATTGTGTTTTCTAGTGGAG
+
ABBBCFFFFFCAEGGGGGGGGGHHHHHHHHHHHHHHHEGGGHHHHHHHHHHHHHGHHHHHHHGHHGGHHHHHGGHGHHHHHHGGHHHHHHHFHHHHHHHHFHHHHHHHHHHHHHHGHHHHHHHHHFHHHHHHHHHHHGHHHHGHFHHHFHHHHHHGHGHGECGGHHHHHHGDGHHHHHHGCFGGHHGHHGHHHB=DGHHHFHHHBGGGGHGHHHHHHHFCGB:<;;:..;;CBFGGGGFEFBBFFFFG.;A
@M03495:530:000000000-LYBTV:1:1111:20446:22671 2:N:0:CTGGAGTA+AACCGAAC
ATATTTTGCCGTTGATAAACCACCCTCCCTGTGCCCTCCAAAGCTCACATGCTGACAGATCGGAAGAGCGTCGTGTAGGGAAAGAGTGTGTTCGGTTGTGTAGATCTCGGTGGGCGCCGGATAATTAAAAAAAAAAAAAAAGAAAGAAGTGTAGTGCGGAGGTGTGGGACGTGTCTAGATACGTACTGCATGCGAAGCGTCGATAGGCTTGACTTGATCCAGGTGCAGTATCAATGTGTGGGTCTTCGTGG
+
BCCCCFFFFFDBEGGGGGGGGGGGGHHGGHHHHHHHHHGHHHHHHHHHHHHHHHHHHHGHHHGGGGHHHGFGFGGGHHHGCGHHFGFHGHGHHGGGGGGG2E3B444GFG/ED//>/<//<?/2@F11=DD@DCCG?<---<9./0:./<0<111/1-----..0.<...-..//1<:1111.00..1101<<..---<..--...<<0/-.011:011100/:0001<11111<111<...9//11./..
@M03495:530:000000000-LYBTV:1:1111:4379:22676 2:N:0:CTGGAGTA+AACCGAAC
ATATTTTGCCGTTGATAAACCAGCTAATCCTGAAAAAAAAATCAAAGCTAAAAACTACAATGCTAAGACCACGATGTGACTGCTATCAAAGTTAGATATATATGTAAATTATTCATCTGTCAAATCCTAGAATTATATCATACCTGCTCCAGCAATCACGACCTGTAATGGTTTAGTGGGTTGTTCACTGTTTCTGAAAAATGAAGATAGTTGTCCAGCTTCCAAAAAGTTTATTGTGTTTTCTAGTGGAG
+
BBCCCFFFFFCAGGGGGGGGGGHFHFGHCFFHGFFHFFGGGHHFHGFHGDAGFHGFF3GFHHHBGGFHHHHEGFHGF4FGDGGFHHHHHHHFHGHHHHHFGHHHGHHHHEHDHHHHHGFHFHHGHFFHHGFHGHHHHHHHHHHBGGFGDFBGHHHHHHFE/DGDHHHEGHHGHCFG=GFHGECDGFHHHHEHHGDGHDDFHFHFFH0C0;<CGHHCGF/CHC/::;...:BFBFGFFG/CFGGFEFC0::A
@M03495:530:000000000-LYBTV:1:1111:15183:22688 2:N:0:CTGGAGTA+AACCGAAC
ATATTTTGCCGTTGATAAACCAGCTAATCCTGAAAAAAAAATCAAAGCTAAAAACTACAATGCTAAGACCACGATGTGACTGCTATCAAAGTTAGATATATATGTAAATTATTCATCTGTCAAATCCTAGAATTATATCATACCTGCTCCAGCAATCACGACCTGTAATGGTTTAGTGGGTTGTTCACTGTTTCTGAAAAATGAAGATAGTTGTCCAGCTTCCAAAAAGTTTATTGTGTTTTCTAGTGGAG
+
AABCCFFFFFCAGGGGGGGGGGHGHHHHHHHHHHHHHGEGGHHHHHHHHHHGHGGGHHHHGHHHHHHHHHHGGGHGHHHHHHGHHHHHHBBFGHHHHHHHHHHHHHHHHHHHHHHHHHHHHHHHHFGHHHHHHHHHHHHHHHHHHHHHHFFBGHHHHGHGGCGGHHHHHHHHHHGFFGHHCFGFGGHHHHHHHH<=DDBGFHHDHHCGHHGCGHHFFHFHGH:C;C...:0;0CFFFG9C/C0FFFFG9BE
@M03495:530:000000000-LYBTV:1:1111:12074:22689 2:N:0:CTGGAGTA+AACCGAAC
ATATTTTGCCGTTGATAAACCACCCTCCCTGTGGTCGTTATCTTGCTCCTTCTGTCGTCAACGAATTTACTAATTCCAAAGCTCACATGCTGACAGATCGGAAGAGCGTCGTGTAGGGAAAGAGTGTGTTCGGTTGTGGAGATGTCGGGGGGCGGCGGAGGATTAATAAAAAAAAAGATAGAGGTGAATACAGGACGAAGAGTACTATAAATAGAGGCAGTGGAGTACAGGAACAGACGCAGTCACGCATG
+
BBBBBFFFFFBAFGGGGGEGGGGGGHHGGHHHHHHHGGGHHHHHHGHHHHHHHHHHGGFHGHGGGGHHHHHHHHHHHFHHHHHGHHHHHHHHHHHHHHHHGGGGHHHGGGGEGHHHHGHHHHGHHHHHBCGFGFGGGE/2?221??F?/<<--9--;----.99B///99FF-9@-../:///.9./:////:9..--9.:.////9/////////....;///.//////9...//.----.///..-;9
@M03495:530:000000000-LYBTV:1:1111:19250:22693 2:N:0:CTGGAGTA+AACCGAAC
ATATTTTGCCGTTGATAAACCAAAGCTCACATGCTGACAGATCGGAAGAGCGTCGTGTAGGGAAAGAGTGTGTTCGGTTGTGTAGATCTCGGGGGGCGCCGGTTCATTAAAAAAAAAAAATAATGAGCAGATGAGTTGGACGAAGAGGTTGGAGAATAAATCAGGACTGAGGACTGTGATAGTGTCGAATGCCGTGGTAACAAGTTACGATGCGTGGCACTAGCGGTATGATGGCGGCACGTGGGTGGAGG
+
BCCCCFFFFFCAEGGGGGGGGGHHGHHHHHHHHGHHAGHHHHHHGGGGHHHGGGGGGGGGHGHHHGGGFFGHFHHGGFGGGGBG34B4B41F/><--:-----..:;BBFFGGFF;B---.:0:00000//0900:000:0---;...0//-0/0.:000;00000./.0090./.000;000000...0000-.--;00000/0;00.....-9.--/0990/--.9.;;000/-----..9.-..-...
@M03495:530:000000000-LYBTV:1:1111:12608:22698 2:N:0:GTGGAGTA+AACCGAAC
ATATTTTGCCGTTGATAAACCACCCTCCCTGTGGTCGTTATCTTGCTCCTTCTGTCGTCAACGAATTTACTAATTCCAAAGCTCACATGCTGACAGATCGGAAGAGCGTCGTGTAGGGAAAGAGTGTGTTCGGTTGTGTAGATCTCGGTGGTCGCCGTGTCATTAAAAAAAAAAAGAAATATAGGGAAAAGAGAACTGGGGAGGATGGATATGAAGGAGTCTGAGCGAGAATCAAGCTGGTACGATGGGGT
+
CCCCDFFFFFDBEFGGGGGGGGGGGHHGGHHHHHHHGGGHHHHHHHHHHHHHHHHHGGGHGHGGGHHHHHHHHHHHHHHHHHHHHHHHHHHHHHHHHHHHGGGGHHHGGGGEGHHHHGHHHHGHHHHHHHHGGGGGGG@DG2F2FDGG/?C/1>-.>--00=0=0<0DG-@@A-@...:<00000./<.//.//0000/.-<9-./0./0000<000..</00000-<--.000000<0//00..9.....
@M03495:530:000000000-LYBTV:1:1111:26319:22709 2:N:0:CTGGAGTA+AACCGAAC
ATATTTTGCCGTTGATAAACCACCCTCCCTGTGGTCGTTATCTTGCTCCTTCTGTCGTCAACGAATTTACTAATTCCAAAGGAGGGTATGTTGTTTTTGGAATTTAAGGTAATTGTTGGCTCTAGCTGCCATAGCAATGTCACAACCACTTCTTGCCCTCCAAAGCTCACATGCTGACAGATCGGAAGAGCGTCGTGTAGGGAAAGAGTGTGTTCGGTTGTGAAGAACCCGGAGGGCGCCGGGTGTTGAGA
+
ABBABFFFFFBBGGGGGGGGGGGGFHGGGFHHHHHFEGGHHCGHHHHGHGHHHHEHGGCGGHGGFCGHHEHGHHHHGFHBBG2F>EEGGHHHHHHHHGGGB@GHFHHGGHGGHGHFHHHHHEHHHHGHGHBGFECFGHHHGBGGHGGEGH<2@FGHFB@GAFGGFHHHHHHHHGHHBGHFFGFF>EFEHAGFGG@CG.CGGE::GA/;:;0;9/0;;C.99A00;0/9..---;-;.;-->--9--9.//:
@M03495:530:000000000-LYBTV:1:1111:13397:22733 2:N:0:CTGGAGTA+AACCGAAC
ATATTTTGCCGTTGATAAACCACCCTCCCTGTGGTCGTTATCTTGCTCCTTCTGTCGTCAACGAATTTACTAATTCCAAAGCTCACATGCTGACAGATCGGAAGAGCGTCGTGTAGGGAAAGAGTGTGTTCGGTTGTGTAGAGCTCGGGGGTGGCCGTATCATTAAAAAAAAAAAAAAAGTGGTGAAAGTGAGAGCATAGGAACAACTAGAGGTGATTAGCTGGGAGTGACGAGCGTGGACAGATGTGATA
+
BCCCCFFFFFCAFGGGGGGGGGGGGHHGGHHHHHHHGGGHHHHHHHHHHHHHHHHHGGGHGHGGGHHHHHHHHHHHHHHHHFHHHHHHHHHHHHHHHHGGGGGGHHHGGGGGFCGHHGHHHHHGGHHHGFHGGGGGGG@2@22@F1C@/<><-;..:-...:C0000;C??D-9-----.////./////////:.///////.//.////9/9:////9////.....//..---..-./9.////////
@M03495:530:000000000-LYBTV:1:1111:26186:22736 2:N:0:CTGGAGTA+AACCGAAC
ATATTTTGCCGTTGATAAACCAGCTAATCCTGAAAAAAAAATCAAAGCTAAAAACTACAATGCTAAGACCACGATGTGACTGCTATCAAAGTTAGATATATATGTAAATTATTCATCTGTCAAATCCTAGAATTATATCATACCTGCTCCAGCAATCACGACCTGTAATGGTTTAGTGGGTTGTTCACTGTTTCTGAAAAATGAAGATAGTTGTCTAGCTTCAAAAAAGTTTATTGTGTTTTCTAGTGGAG
+
AABABFFFFFB2A2CGGGFFGCGEFHHHGHGHHHHFEE2EEHFHHDFGGFDGGFEFHGHHHGGFHGHHHHHFGGHGHBG4E3EGHHHHFFHBFGHHFHGFHHHHFGHHGFGHHHGHHHGFHDBFGFBGHHHGHFFHHHHHHHHHHG0?1FBCCGFHCGBDDC?DGFGGGHHFGHGH1GHEEFCF<GDF0DDGGHDD0DG0GHFFGFCCCG00CC00:;000C00;0C-99;BFFFGGG/CBFBB0;CF.9:
@M03495:530:000000000-LYBTV:1:1111:7638:22741 2:N:0:CTGGAGTA+AACCGAAC
ATATTTTGCCGTTGATAAACCAGCTAATCCTGAAAAAAAAATCAAAGCTAAAAACTACAATGCTAAGACCACGATGTGACTGCTATCAAAGTTAGATATATATGTAAATTATTCATCTGTCAAATCCTAGAATTATATCATACCTGCTCCAGCAATCACGACCTGTAATGGTTTAGTGGGTTGTTCACTGTTTCTGAAAAATGAAGATAGTTGTCCAGCTTCCAAAAAGTTTATTGTGTTTTCTAGTGGAG
+
BCBCCFFFFFCAEGGGGGGGGGHHGGHHHBHHHHHHHGGGGHCHHHHGHHHHHHGHHGFHDGHHHHHHHHHHGGGGCGGHHHHHHHHHHHHHHHGHHHHGHHHGHHHGGFHHFHHHHHHHHHGGHGHHHHHHHGHHHHHHHHH2GHFHBCFFHGFGGGGDECFGFGFHFEFGHHHG=GHHAFGGGGFHHHHHHF=DGHHHHHHHGFGHHHHHGHFBGHFHHH;0:C;ED;CBCFFFF0/;//0CFFFB.F.
@M03495:530:000000000-LYBTV:1:1111:15954:22749 2:N:0:CTGGAGTA+AACCGAAC
ATATTTTGCCGTTGATAAACCAGGGACTCAGGCTGGACCAAAGCTCACATGCTGACAGATCGGAAGAGCGTCGTGTAGGGAAAGAGTGTGTTCGGTTGTGTAGATCTAGGGGGGGGGCGGCGCCTTAAAAAAAAAAAAGGACAAGATCAGCATTGTGGAGGCCAACGGGAAAAACTAAGCATCATAATCAAAAGGCTAGTCTGATACCAAAGAAGAATGATCCGCAGCACAGTCAGACAGGCACAGAGCAA
+
ABABBFFFFFB2AEGGGGGGFGHGGCDHHHHHGHHG2BGHHHHFHGHHHHHHHHHFHHHHHHGGGGFFHGEAEEEEGGHGFGGHBFBEFFF3FEE?AEEE24B444BBFG/EE----9------.99B/BFF@--;--.....9;./9///////9/./9.......-.9-....///9/////;///9///;/.9//.///////////.//.9://///;/..--9..../9////........///9/
@M03495:530:000000000-LYBTV:1:1111:20445:22761 2:N:0:CTGGAGTA+AACCGAAC
ATATTTTGCCGTTGATAAACCAGCTAATCCTGAAAAAAAAATCAAAGCTAAAAACTACAATGCTAAGACCACGATGTGACTGCTATCAAAGTTAGATATATATGTAAATTATTCATCTGTCAAATCCTAGAATTATATCATACCTGCTCCAGCAATCACGACCTGTAATGGTTTAGTGGGTTGTTCACTGTTTCTGAAAAATGAAGATAGTTGTCCAGCTTCCAAAAAGTTTATTGTGTTTTCTAGTGGAG
+
ABBBBDFFFFBAGGGGGG5FGGHHHHGHHFHGGHHHFFGGGHHHHGFFHHHHHHGGHHHHHHHHHHHHHHHHGGHGHGHHHGGGHHBGHHHGFHHHHHHHHHHHHFHHHHHHGHHHHHFGHHHHHHHHHGHHFHHHHHHHHHHEFHEFHFGGHHHHHHGGDCGGHHHGHHGFGHHH=FGHDGGGGHHGGGHHHF==DG<GHGFHFHFGFGCGFGGH0BCGHHC;<;;;:;FGGFFFGF:CCFFGG0;B.0.
@M03495:530:000000000-LYBTV:1:1111:11626:22765 2:N:0:CTGGAGTA+AACCGAAC
ATATTTTGCCGTTGATAAACCAGTCACAACCACTTCTTGCCCTCCAAAGCTCACATGCTGACAGATCGGAAGAGCGTCGTGTAGGGAAAGAGTGTGTTCGGTTGTGTAGATCTCGGGGGTCGCCGTGTCATTAAAAAAAAAAAAAATGAGAAAAGGGGGCATAGGCGGGGAGACAAGATAATACACAAAGACAGATCAATATGCACGATGATCTGCTCAGGAGAGAAGAGCGCGTAGTAGTAGTATGTAGG
+
BCCCCFFFFFCBGGGGGGGGGGHHHHHHHGGGGHHHFGHHHHHHGHHHHHHHHHHHHHHHHHHHHHHHGGGGHHHGGGGGGHHHHGEGHHHHHGFGFHHGGGGGGE24GD4BF4BF/<B//>////-0><>111FBG?D<=@:---.011110//..----<0<00<-----..//./01<111:0:..//////1000111111<<...11111::11/<0.<..0/0./-<----.11111:1111<10
@M03495:530:000000000-LYBTV:1:1111:7541:22783 2:N:0:CTGGAGTA+AACCGAAC
ATATTTTGCCGTTGATAAACCAGAACCATCCAAAGCTCACATGCTGACAGATCGGAAGAGCGTCGTGTAGGGAAAGAGTGTGTTCGGTTGTGTAGATCTCGGTGGTCGCCGGATCATTAAAAAAAAAAAAAGACAAAAGTAGAAATGTCAAGAGAGAGTCTCACAATATTCGAAGGAGGACAGAAAAATAGGATAATAGCACAGACGGGGCATGAATATGACGGGAGCATAAGACGGATAAGGTTTAGAGG
+
ABCCCFFFFFDAEGGGGGGGGGHHHHHHHHHHHHHHGGHHHHHHGHHHHGEHHHGGGGHHHGGGEAEGHHHGHHHHHGGHHHHFHDGFFGGG24F@D44EFE??A/3<///////033>>FFFCCC@C-<-..////./;000000;00=000.;.:.0000000000000/0.......;/./00/..:0000;0000:00//0.-.;---/:00000:00.-9.-..000000..:.;000:000000/
@M03495:530:000000000-LYBTV:1:1111:4010:22783 2:N:0:CTGGAGTA+AACCGAAC
ATATTTTGCCGTTGATAAACCAGGGACTCAGGCGGACCAAAGCTCACATGCTGACAGATCGGAAGAGCGTCGTGTAGGGCAAGAGTGTGTTCGGTTGTGTAGATCTCGGGGGTGGACGGATACTTATAAAAATAACACTCCAACTACAATACTCTGGTCTACCAGTTAAGAATGAAATTCCGAGGCTGAGCCAGTGGCATGCACATCAGAATGCAAGAACATCCACCAGTCCATATCCGCTCATCTCATCC
+
AAAA1DFFFFD1AECGGB11F0F0E0FGHCGCGEGGE/FCAGFFGHFFGHFEGF0AFHHFA??FEHF0EGFGEEGGF@F0?F>0>>EHHHH2E/FEEE/0B1221220?/////-.1-->.<000000==<0.0000/0////://;;00:/000000000;00000000=9000;9000;/.-----;-9/;-9/;9-/-//:9999//////9//-/:///9//--;9///////:---9;9/;;//B/
@M03495:530:000000000-LYBTV:1:1111:22608:22785 2:N:0:CTGGAGTA+AACCGAAC
ATATTTTGCCGTTGATAAACCAGCTAATCCTGAAAAAAAAATCAAAGCTAAAAACTACAATGCTAAGACCACGATGTGACTGCTATCAAAGTTAGATATATATGTAAATTATTCATCTGTCAAATCCTAGAATTATATCATACCTGCTCCAGCAATCACGACCTTCCTGGCAAACAACCTGCAGAAAAGCCAATCAAATATATTTTCACAAGAGATGGAATGTGAGGCGATAATAGAGTACAAAGGTTGAA
+
AAAABDDFFFBAFECGGGGGGGHHFHHHHHHHHFGGBEGGGHHHHHFHHHHHGHGHHHHHHHHHHGHHHEGHGGHGHGHHHHHHFGHHHHHGFGGHHHHHHHHGHHHHHHHHHHHHHHHHHHHHHHHGHHHHHHHHGHHFGHHFBGH2DC2FCGGHGGFDGCCDFFFFFGFGGHHHHEAGFAHF1FBGGFHCGH<GCF0DGHFHHHHHH0::/CGHHGHHBGCCGG?E-;:;.0;C0B;FFFGFGG0F/B9
@M03495:530:000000000-LYBTV:1:1111:14221:22790 2:N:0:CTGGAGTA+AACCGAAC
ATATTTTGCCGTTGATAAACCAGCTAATCCTGAAAAAAAAATCAAAGCTAAAAACTACAATGCTAAGACCACGATGTGACTGCTATCAAAGGTAGATATATATGTAAATTATTCATCTGTCAAATCCTAGAATTATATCATACCTGCTCCAGCAATCACGGCCTGTAATGGTTTCGTGGGTTGTTCACTGTTTCTGAAAAATGCAGATAGTTGTCCAGCTTCCAAAAAGTTTATTGGGTTTTCTATGGGAG
+
1A11AFFFB@D>AE1DFG1A1AECF1F3B3B1DFDDAE/EEFGFHHFFGE1FAF?1ABAFFFEFF2CGBGFFAE/F0FGFGHFH12GHGHG0B11BFF2FFHHGBGFHBGHHFHHBFFFEGHHHFHHHHBGG>GGGFDDDFFF<DGF11B11FGHGCGHC//>/F??<1FG1?01.0<.A<>@FC=0DD0D0D000=0<=CFH0:CC0000;:0;CC;GBG0/0;0.:;00;;CF0;.;C.AF00000;/.
@M03495:530:000000000-LYBTV:1:1111:9187:22795 2:N:0:CTGGAGTA+AACCGAAC
ATATTTTGCCGTTGATAAACCAGCTAATCCTGAAAAAAAAATCAAAGCTAAAAACTACAATGCTAAGACCACGATGTGACTGCTATCAAAGTTAGATATATATGTAAATTATTCATCTGTCAAATCCTAGAATTATATCATACCTGCTCCAGCAATCACGACCTGACCGAAGTACAGACCGGAGGCTTCTCCAAGGAAAGTATCCTTCCTGGCAAACAACCTGCAGAAAAGCCAATCAAATATATTTTCAC
+
AAABBFFFFFCAFGGGGGGGGGHHHHHHHHHHHHHHHGGGGHHGHHGBGHHGHHGGHHHHHHFGHBGHHHHHGGHEGHHHHGFHHHHHHHFHHGHHHHHHHHHHHHHHHHHHHHHHHHHHHHHHHHHHHHHHHHHHHHHHHHHGHHGHHHGHHHHHFHHGGGGGHEHHGCDG<GHHDGHHGGCD-CGFGHHHHG0::G:CCCCFGGBFGFGFGFFFGGEGGG:;CF;C;9:.ABFFFFFFFFFFFFFF9F/
@M03495:530:000000000-LYBTV:1:1111:26327:22811 2:N:0:CTGGAGTA+AACCGAAC
ATATTTTGCCGTTGATAAACCACCCTCCCTGTGGTCGTTATCTTGCTCCTTCTGTCGTCAACGAATTTACTAATTCCAAAGCTCACATGCTGACAGATCGGAAGAGCGTCGTGTAGGGAAAGAGTGTGTTCGGTTGTGTAGGTTTCGGGGGTGGCCGGGTTATTAAAAAAAAAAAGAGAAACATTCTATGTCGTTGAGAGTGTTGATGTACCTATAAGGCTATGACGACCACAGCACTGCAATATGAGAGG
+
BBCCCFFFFFC>FGGGGGGGGGGGGHHGGHHHHHHHEGGHHHHHHGHHGHHHHHHHGGGHGHEGGHHHHHHHHHHHHHFHGHHHHHHHHHHHHHHHHHHHGGGGHHHGGGGEGHHGHGFHHHGHHHHHGCFGGGGGGF2>222221////---<.:@:-...0<000;0--99-99.//009/0000000;099./.0.0;F00900:00000:0000::00:0009.9--..;;;;0/00000000000.
@M03495:530:000000000-LYBTV:1:1111:7588:22832 2:N:0:CTGGAGTA+AACCGAAC
ATATTTTGCCGTTGATAAACCACCCTCCCTGTGGTCGTTATCTTGCTCCTTCTGTCGTCAACGAATTTACTAATTCCAAAGCTCACATGCTGACAGATCGGAAGAGCGTCGTGTAGGGAAAGAGTGTGTTCGGTTGTGTAGATCTCGGTGGGTGCCGTATCATTAAAAAAAAAAATTAAGTAGAATGATATGATAGTATCATCAATCACTGAATATTATAGAGGGTACACAGATACGATCATGGTTGGATT
+
AAABBFFFFFCAGGGGGGGGGGGGGHHGGHHHHHHHEGGHHHHHHGHHHHHHHHHHFGGHGHGGGHHHHHHHHHHGHHHHHHHHHHHHHHHHHHHHHHHHGFGGGGHGGGGEEGHHHFHGFHHHHHHHGHHGGGGGGG2>D22@>2?//??//<<0A.<<<1=<D0=DG?CCEC-.0900000000000000000000;0000090000;0000000000000/../0009.09:0.....00090.-0:0
@M03495:530:000000000-LYBTV:1:1111:11957:22869 2:N:0:CTGGAGTA+AACCGAAC
ATATTTTGCCGTTGATAAACCAGCTAATCCTGAAAAAAAAATCAAAGCTAAAAACTACAATGCTAAGACCACGATGTGACTGCTATCAAAGTTAGATATATATGTAAATTATTCATCTGTCAAATCCTAGAATTATATCATACCTGCTCCAGCAATCACGACCTGTAATGGTTTAGAGGGTTGTTCACTGTTTCTGAAAAATGAAGATAGTTGTCCAGCTTCCAAAAAGTTTATTGTGTTTTCTAGTGGAG
+
11>1>F3@DDDAA1FFD3DFGAG0BEGHBEGB11BDGEEGGHHFFHHEHF1GFGCHGGHGBFF2FDBGHGHE?EEEGBF221BFEEBB2@E@F2FFF2FEFGFF2EEDDFHFFFGGFFFHHHEHHHHHHBHHF11FGFFDFHD0FD01111BBFHGHBFCABCCF1GF<BF<GHFH1><.CFCG>1<GFFDGGH<=00DGF<DD000<CGGFHHFGFFC00:;;C;:.:;;;0;C009///;09F00;.0;
@M03495:530:000000000-LYBTV:1:1111:8456:22884 2:N:0:CTGGAGTA+AACCGAAC
ATATTTTGCCGTTGATAAACCAGCTAATCCTGAAAAAAAAATCAAAGCTAAAAACTACAATGCTAAGACCACGATGTGACTGCTATCAAAGTTAGATATATATGTAAATTATTCATCTGTCAAATCCTAGAATTATATCATACCTGCTCCAGCAATCACGACCTGTAATGGTTTAGTGGGTTGTTCACTGTTTCTGAAAAATGAAGATAGTTGTCCAGCTTCCAAAAAGTTTATTGTGTTTTCTAGTGGAG
+
AABBBFFFFFBAFGGGGGGGGGHHHHHHHHHHHGHHCEEGGHFCHHFHHHHHHGGHGGHHHHGHHGFHHHHHGGHGHGHEGHHFHHEHHHHFHHHHFHHHHHHHHHHHHHHHGHHHHHHHHHHGHFHHHHGHHHHHHHHGHHHBHHFFHEGHGGGHFHHGGGGGHGHHHHHFHHHG=GFHDFDGHHHGHHHHHFDGGHFHFHHHFHGFGHFGHHHHFHBFGH:;;<GE.0;FFFB0CFFFFCFFFFFB;BE
@M03495:530:000000000-LYBTV:1:1111:19344:22885 2:N:0:CTGGAGTA+AACCGAAC
ATATTTTGCCGTTGATAAACCAGCTAATCCTGAAAAAAAAATCAAAGCTAAAAACTACAATGCTAAGACCACGATGTGACTGCTATCAAAGTTAGATATATATGTAAATTATTCATCTGTCAAATCCTAGAATTATATCATACCTGCTCCAGCAATCACGACCTGTTAATGGTTTAGTGGGTTGTTCACTGTTTCTGAAAAATGAAGATAGTTGTCCAGCTTCCAAAAAGTTTATTGTGTTTTCTAGTGGG
+
ABBBBFFFFFB>EGGGGGGGGGHGHHHHHHHHHGHHCEFGGHHHHHHHHHFHHHGHHHHHHHHHHHHHHHHHGGHGHHHHHGHHHHHHHHGHHHHHHHHHHHHHHHHHGHHHHHHHHHHHHHHHHGHHHHGHHHHHHGHHHHFHHHEFHFCFBGFHHHHGGCGGHHHHHHFHFGHHDGFGGGGG>FDGGHH=DG=DGDDGDFHHHEFHHHHHHHHCGHHECBGB0G;E;;;;CBFFGGGGGGGFFGGBC..
@M03495:530:000000000-LYBTV:1:1111:15540:22900 2:N:0:CTGGAGTA+AACCGAAC
ATATTTTGCCGTTGATAAACCACCCTCCCTGTGGTCGTTATCTTGCTCCTTCTGTCGTCAACGAATTTACTAATTCCAAAGCTCACATGCTGACAGATCGGAAGAGCGTCGTGTAGGGAAAGAGTGTGTTCGGTTGTGTAGATCTCGGGGGTGGGCGGGTGATTAAAAAAAAAAAAAGCAGATGATAAGAGAGAGTGGCGGTAGATGAGTGCAGAAATGAGGGAGAGGGAGCACGAAGTGATGTGTGTGTG
+
ABCBCFFFFFCAEGGGGGGGGGGGGHHGGHHHHHHHGGGHHHHHHHHHHHHHHHHHGGGGGHGGGHHHHHHHHHHHHHHHHHHHHHHHGHHHHHHHHHHHGGGGHHHGGGGGGAGHHGHHHHHHHHHHFHHGGGGGG?F@2>22@20=@<E-<-;.:----;0;09909-@A--9--..0/9;00000000/...00..---..00000900000/00000/.9......9..9-..9.0000000.;..:
@M03495:530:000000000-LYBTV:1:1111:17965:22903 2:N:0:CTGGAGTA+AACCGAAC
ATATTTTGCCGTTGTAAACCAGTCTCCAAAGCTCACATGCTGACAGATCGGAAGAGCGTCGTGTAGGGAAAGAGTGTGTTCGGTTGTGTAGATCTCGGGGGGGGGCGTATCATTAAAAAAAAAAAATATATAGGGTAAGAAGGTGGGAAGAGCTGCGTGCAGAGCATGAGGGACTCGCGAATCCGTACATATACCAGTGAGAAACAAGCGCCAGGCTGACACGTGGTAGCATGCAGCGAGGTACACATATA
+
BBCCCFFFFFBAFGGGGGGGGGHHHHHHHHHHHHHHHHHHHHHHHHHHHHGGGDHHHGFGGEGFFHHGHHHHGHHHHHFEHEEGGGGG2@3@44B4B?/>E-:--;@--..;B//;//9@B-9>-99///////99////9/.9/;-.;...////-9...//./////:/.A9./9--9--./...../////9///////////./..--.-..:..//9.....//9/;/////----.//9//////
@M03495:530:000000000-LYBTV:1:1111:23420:22947 2:N:0:CTGGAGTA+AACCGAAC
ATATTTTGCCGATGATAAACCAGCTAATCGTGAAAATAAAATCAATGCTAAAACCTACAATGCTAAGACCACGATGTTAATGCTATCAAAGTTAGATATATATGTAAATTATTCATCTGTCAAATCCTAGAATTATATCATACCTGCTACAGAAATCACGACCTGTAATGGTTTAGTGGTTTGTTCACTGTTTCTGAAAACTGAAGATAGTTGTCTAGCTTCGAATTAGTGTATTGTGTTTTCTAGTGAAG
+
AA1AAB3@DFD1AAD3GB11BF0F1DG3F0B000A1BBGHFHHCG12BFF2111/0A01BABFEFBFF100AEECCA2F2D2@B2202BBD@2F2DFDE2EFEG2FGHH2F22BEEEFDB2GFDFF1BF1FGEH1EGF2BFFB0110<111<B11BB1B/?</?0BG222111011>101?@/??111<<<111<1111=0>D11>1>=FF1>F10=D00<0-..0.=0<0<0:C0;0;::;0C000;:00
@M03495:530:000000000-LYBTV:1:1111:10111:22947 2:N:0:CTGGAGTA+AACCGAAC
ATATTTTGCCGTTGATAAACCAGCTAATCCTGAAAAAAAAATCAAAGCTAAAAACTACAATGCTAAGACCACGATGTGACTGCTATCAAAGTTAGATATATATGTAAATTATTCATCTGTCAAATCCTAGAATTATATCATACCTGCTCCAGCAATCACGACCTGTAATGGTTTAGTGGGTTGTTCACTGTTTCTGAAAAATGAAGATAGTTGTCCAGCTTCCAAAAAGTTTATTGTGTTTTCTAGTGGAG
+
ABBBBFFFFFBAEGGGGGGGFGGHHHHHHHHHHHHGHFGGGHHHHHHHHHHHHHGHHFHHHHHHHGHHHGHHGGHGHHHHHHCGHHHHHHHHHHHHHHHHHHGHHHHHHHHHHHHHFHHHHHHHHHHHHHHHHHHHHHHGHHGHHEFF3GHHBGHHGFHGEDGGFHHFHHHGHHHH<B<G>FGGHHHHHHFHHG<DDG0DGHHHHHFGFFHHHHHFBG:GHHCC0:CADCB0CFFFGGGGGFFFFFCF.C.
@M03495:530:000000000-LYBTV:1:1111:8932:22951 2:N:0:CTGGAGTA+AACCGAAC
ATATTTTGCCGTTGAAAACCAGCTAATCCTGAAAAAAAAATCAAAGCTAAAAACTACAATGCTAAGACCACGATGTGACTGCTATCAAAGTTAGATATATATGTAAATTATTCATCTGTCAAATCCTAGAATTATATCATACCTGCTCCAGCAATCACGACCTGTAATGGTTTAGTGGGTTGTTCACTGTTTCTGAAAAATGAAGATAGTTGTCCAGCTTCCAAAAAGTTTATTGTGTTTTCTAGTGGAGG
+
AAABBFFDFFBAEGGFGGGGGGHHHFFHHHHGHHHFEFGGHHHGHEFGHHHFHGHGHHHHHHFH5GHHHHHGGHGGGHHEBCGHHHHHHGFGHFHHHHGHHHHHHHHGHHHFFFBGHHGHFHHHHHHHFFHHHHHGHHHHHHHFHHHHHGHGGHHHHFGFCDDFFFFFHHHHHHGHEHHGGFDF<GHHHHHGHGDGFH0GHG0=CGHBHFGHGHEHHFBFCG;<0;AA:;;CFFFFGGGGG0CCF00F0;E
@M03495:530:000000000-LYBTV:1:1111:7061:22956 2:N:0:CTGGAGTA+AACCGAAC
ATATTTTGCCGTTGATAAACCAGCTAATCCTGAAAAAAAAATCAAAGCTAAAAACTACAATGCTAAGACCACGATGTGACTGCTATCAAAGTTAGATATATATGTAAATTATTCATCTGTCAAATCCTAGAATTATATCATACCTGCTCCAGCAATCACGACCTGTAATGGTTTAGTGGGTTGTTCACTGTTTCTGAAAAATGAAGATAGTTGTCCAGCTTCCAAAAAGTTTATTGTGTTTTCTAGTGGAG
+
A3>AAFFFFFB2EEGGGGDGGGHHHHFHHBHHGCDGFGGGGHHHHHBGHFFGHHGHHFHHHGHHHDBHHHHHGGHGGDGGBFCGHFHHHHBBGGFEHHHHHHHHHHGHHHHHFHHGHHHHHHGHHHFHHHGHFHHHHFHHHHHHHFF?D1F1BGHHHHHGCBDGH1FGFFHFGFHHFHEHGGGDGGHHHHHHBG<GHHHHHFHHHHEHHH00;:;0;::CGF/;<0.9.0;;;FGBFBFFFGGFBB;0.:.
@M03495:530:000000000-LYBTV:1:1111:23261:22976 2:N:0:CTGGAGTA+AACCGAAC
ATATTTTGCCGTTGATAAACCAGGACTCAGGCGGACCAAAGCTCACATGCTGACAGATCGGAAGAGCGTCGTGTAGGGAAAGAGTGTGTTCGGTTGTGTAGATCTCGGTGGGCGCCGGATCATTAAAAAAAAAACAAAGAGAGAAATGTTCTATTGAGCAACAAGATAAGGAGAAGATCATATCTAGCACGTGCTAGATTGCGGTAGACAACCGAGATAGGTGATGTGTCGTGTACTCGGCGGTTCGTGTC
+
ABBCCFFFFFD>EEGGGGGGGGHGGHHHHHHHGGGGEHHHHHHHHHHHHHHHHHHHHHHHGGGGHHHGGGGEEGHHGFGHHHHHBGGHHHHGGFGGGECFD44BFG0C/?B//>/<>/<<@GGH111<><-<C-.:..////..000000090;0;0000/...//009000.../0000000000000;-....0000;00.-..:000/..--9-:00/;00BF0000.9../000...---;.-.../
@M03495:530:000000000-LYBTV:1:1111:25539:22987 2:N:0:CTGGAGTA+AACCGAAC
ATATTTTGCCGTTGATAAACCAGGACTCAGGCTGGACCAAAGCTCACATGCTGACAGATCGGAAGAGCGTCGTGTAGGGAAAGAGTGTGTTCGGTTGTGGAGATATCGGTGGGCGCCGTCTCATTAAAAAAAAAAAATGCGGGGACAGGGCGGGGGTGACGTGCGTTGAGAGTGGCAAATTGTGCTGTAGTGACAGTGTGTGGATCGTTGGGAGACGCGTAGCTGCCTATGTACGCGATTGGAGAGAGTGT
+
BBBBBFFFFFBAGGGGGGFGGGHGGHHHGHCHHHFGFGHHHHGHHHFFHGHHGHHHHHHHHGGGE1EGEBEG0EFFG@FBGHHHHHHGDGCDEEFGGGG/3/3344B/</EE//>/<///02@@2G2>G1@CC@??-.00.----9::..;--:--9-9/:..;-9.-.;A///..:/.//9:9////9//////;/:9/...///9....-.:...-----.///.///////9.---.:.//:.../9/
@M03495:530:000000000-LYBTV:1:1111:18781:23003 2:N:0:CTGGAGTA+AACCGAAC
ATATTTTGCCGTTGATAAACCAGGACTCAGGCTGGACCAAAGCTCACATGCTGACAGATCGGAAGAGCGTCGTGTAGGGAAAGAGTGTGTTCGGTTGTGTAGATCTCGGGGGGCGGCGTAGCATTAAAAAAAAAAAAGGAAAGAGTGTGGGATGGTGTCCAGGGTCTAGACGTGAACATGATGAAGATTAGAGTTGGAGAACAAGATAGGGGCATACTATGCAGTGGCAGAGCTACGTAGACGCAGCCCGA
+
ABCCCFFFFFCAEGGGGGGGGGHGHHHHHHHHHHGHHHHHHHHHHHHHHHHHHHHHHHHHHGGGGHHHGGGGEFGHGGGHHGHHHHHHHHGHGGGGGGG2BF44?FDGF/</----9--9-90:B00:0BFFF;--;..://./;0000...:..00.0000/.;//0000....900000000000000000000:0:0:0////000:..--/000:0000000/./.;./00;..0:.0.----..--
@M03495:530:000000000-LYBTV:1:1111:7249:23012 2:N:0:CTGGAGTA+AACCGAAC
ATATTTTGCCGTTGATAAACCAGGACTCAGGTTGGACCAAAGCTCACATGCTGACAGATCGGAAGAGCGTCGTGTAGGGAAAGAGTGTGTTCGGTTGTGTAGAACTCGGGGGGCGCCGGGGCATTGAAAAAAAAAAAGAGTAGGAAACGGGTGGAGAAGGGTGATGAGTGTGAAGGAGAGCAGCTGCCTACTAGACGAGCGAGACGCACAACTGAGCGGAGTGCACTGGTCGCTCGTAACTATGAGATAGT
+
BCBABFFFFFC2EGGGGGGGGGHGHHHHHHGHHHGHFGGHHHHHHHHHHHHGHFHHHHFHHGGGGHGHGGEEGGGHGGF?GHHHGHHHHGHHGGGGCEFBB?4433BE///<--:--;---9;:F//::/.99----..9////////...---.;:./...../////://////...../9////;////////.;----;-..-:--/.///:/----../////:;/--..-;...///////////
@M03495:530:000000000-LYBTV:1:1111:15701:23014 2:N:0:CTGGAGTA+AACCGAAC
ATATTTTGCCGTTGATAAACCAGCTAATCCTGAAAAAAAAATCAAAGCTAAAAACTACAATGCTAAGACCACGATGTGACTGCTATCAAAGTTAGATATATATGTAAATTATTCATCTGTCAAATCCTAGAATTATATCATACCTGCTCCAGCAATCACGACCTGTAATGGTTTAGTGGGTTGTTCACTGTTTCTGAAAAATGAAGATAGTTGTCCAGCTTCCAAAAAGTTTATTGTGTTTTCTAGTGGAG
+
AAABAFFFFFB>EGGFGGGGCGHHGHHHHHFFHGHH2EEEEHHHHEH2GDGBGHGHHGHHFHHHHFHHHHHHFGGGAFGH4FGHHGFDBGHGGHHHFGGHFFGGDFHHHHHHHHHHHHHHHGHFFHHFHHGHHHGHHHHGHHBGGHFGHFCCBGHFGHGGFGGGHHHFGHHGHHGGGHHHCADDHHHHHHG=DD0=D0DHHHH0DCC0GHHGHFFBHHCGFBC;;;:99C099BFFCFBBFG0CF09C.0;
@M03495:530:000000000-LYBTV:1:1111:26528:23035 2:N:0:CTGGAGTA+AACCGAAC
ATATTTTGCCGTTGATAAACCACCCTCCCTGTGCCAAAGCTCACATGCTGACAGATCGGAAGAGCGTCGTGTAGGGAAAGAGTGTGTTCGGTTGTGTAGATCTTGGGGGGCGCCGTGTTAATATAAAAAAAAAGGACTAAAAAGTTGGGGGTGCACGAGGTGTGGTTCGGACAGTAGGAGAGGTGATCAGATCGATGATCGCGTGCAGGCATAAACGTCTCTCTGTGAAATATAGCAAATCTGATCCACCC
+
AAAAAFFFFFB2AEEGGFEGGGGGGHHGGGHHHHHF3BGHHHHHHHHHHHGHHHHHHHCEFGHFHGEEG>E1FGHFHFGHHHGFGFBFGGFGGFF/24?444?4BB//E--:-----..00000;CBF9---99.9./;/9//9///9----9.//..--;99...9/-9.--./;////9.99;////9//9...////..--;..9.../////.....//9////////9///////////99/9/.;
@M03495:530:000000000-LYBTV:1:1111:11047:23063 2:N:0:CTGGAGTA+AACCGAAC
ATATTTTGCCGTTGATAAACCAGGGACTCAGGCTGGACCAAAGCTCACATGCTGACAGATCGGAAGAGCGTCGTGTAGGGAAAGAGTGTGTTCGGTTGTGTAGATCTCGGTGGGCGGCGGATCATTAAAAAAAAAAAAAGGGAATATTGAGGCTGAGTGGGAGTCGCGGATAGTAACCAGAGTTAACTGCAGGAAGTACACACGTCGTGAGAGGGGTAACTGGGTACAATAGATAGTGGTAGCGTGAGCAG
+
BCBCCFFFFFBAFGGGGGFGGGHGGGGHHHHHHHHGBGHHHHHHHHHHHHHHHHHHHHHHHHGGGGHHGGEFEEEHHHHGG1GGFGFHHHGHHFGGGGGF?DE?44B40F<EG//////---<<0D<0=0D?CF@----...../00:000/....:0;....;/------.0:00000...;000000000../.;00000.-..-:./;00..-../000:./00000000000;0.00;0-9...00/
@M03495:530:000000000-LYBTV:1:1111:17783:23067 2:N:0:CTGGAGTA+AACCGAAC
ATATTTTGCCGTTGATAAACCAGTCTCCCTGTGGTCGTTATCTTGCTCCTTCTGTCGTCAACGAATTTACTAATTCCAAAGCTCACATGCTGACAGATCGGAAGAGCGTCGTGTAGGGAAAGAGTGTGTTCGGTTGTGTAGAGCTCGGTGGGGGGCGGTTCATTAAAAAAAAAAAACAATATGACAAATAGGAGATGACGGTCACAGTATGATGAGAGCAATGAGTAGGTATGGTACGCAGAGATGGTGAG
+
ABCCCFFFFFCCGGGGGGAGGGHHHHHHHHHHHHGHGGGHHHHHGHHHHHHHHHHHGGGHGHGGGHHHHHHHHHHHHHHHHHHHGHHHGHHHHHHHHHHHGGGGHHHGGGGEGHHHHGHHHHHHHHHHGHHGGGGGGGF2@222@2??/<?/--------.::0:0:FFADAF@--...00000000;:00:0/./0:0.-;..0000:0000;;000.0/00000000000:/:00...--./000:00.
@M03495:530:000000000-LYBTV:1:1111:22434:23115 2:N:0:CTGGAGTA+AACCGAAC
ATATTTTGCCGTTGATAAACCAGCTAATCCTGAAAAAAAAATCAAAGCTAAAAACTACAATGCTAAGACCACGATGTGACTGCTATCAAAGTTAGATATATATGTAAATTATTCATCTGTCAAATCCTAGAATTATATCATACCTGCTCCAGCAATCACGACCTGTAATGGTTTAGTGGGTTGTTCACTGTTTCTGAAAAATGAAGATAGTTGTCCAGCTTCCAAAAAGTTTATTGTGTTTTCTAGTGGAG
+
AABBAFFFFFB>EEGGGGGGGGHGHHHHHHHHHHGGGGGGGHHHHHHGHHHGFHGFHHHHHHHHHHHHGFHHGGGGFFHDDG3FDGFGHFHFGH4FGHHHHHHHHHGHG4GHDFFHFHHHHFHHHHHHHHHGHHHHHHHHGHFBHHCGDCGHHHFHFFHFDGFGHHDGHFHGHHHH1FHFDADA><GDDHHHHH0=GG0DCFG0DH:CCGCGFG==:/CFH0:;:;;ED0;9CBFF90FF9B09;F0;;B.
@M03495:530:000000000-LYBTV:1:1111:21688:23116 2:N:0:CTGGAGTA+AACCGAAC
ATATTTTGCCGTTGATAAACCAGCTAATCCTGAAAAAAAAATCAAAGCTAAAAACTACAATGCTAAGACCACGATGTGACTGCTATCAAAGTTAGATATATATGTAAATTATTCATCTGTCAAATCCTAGAATTATATCATACCTGCTCCAGCAATCACGACCTGTAATGGTTTAGTGGGTTGTTCACTGTTTCTGAAAAATGAAGATAGTTGTCCAGCTTCCAAAAAGTTTATTGTGTTTTCTAGTGGAG
+
ABBBAFFFFFBAGGGGGGGGGGHGHHHHHGHHHHHHHGGGGHHHHHHHHHHHHHGHHHHHHHHHHFHGHFGHGGHGHFGFGGHHHHHHHHHGHHHHHHHHHHHHHHHGHGHHHGHHHHHHHHHHHHHHHHGHHHHHHHHHHHHHHHHHHHEGHGGHHGHFED@DGHHHHHHGHHHGFGHHAFGGGGFHHHHHHG=GGFHHHHHHH0CHHHHHHHHFHEBFHGC;;0;EEBFFGGGGFFGGFFFGGGBC.09
@M03495:530:000000000-LYBTV:1:1111:24875:23166 2:N:0:CTGGAGTA+AACCGAAC
ATATTTTGCCGTTGATAAACCAGCTAATCCTGAAAAAAAAATCAAAGCTAAAAACTACAATGCTAAGACCACGATGTGACTGCTATCAAAGTTAGATATATATGTAAATTATTCATCTGTCAAATCCTAGAATTATATCATACCTGCTCCAGCAATCACGACCTGTAATGGTTTAGTGGGTTGTTCACTGTTTCTGAAAAATGAAGATAGTTGTCCAGCTTCCAAAAAGTTTATTGTGTTTTCTAGTGGAG
+
AABBBFFFFFB>EEGGGGGGGGHHHDGBHHHHHHFG2EEFEFHHHHHEHHHGHHGFFGFHHFHFGDGFFFCHGGHGHEF4FGFHHFHHHHGHFHHHDGFHHHHHHFFHHHHGHGFFHHFGHHHHHHHHHHHHHHHHHHHGHHFHFH02FFHHFGFHHHHG??DGHHHHFHFGFFHH=GFHDFGFGGDGHFGFDG==GFHGCGG0GHGFHE<C0;C0;CBGCC/;0:...90;;C0B;CBFBC0FGGGF909
@M03495:530:000000000-LYBTV:1:1111:13156:23170 2:N:0:CTGGAGTA+AACCGAAC
ATATTTTGCCGTTGATAAACCAGCTAATCCTGAAAAAAAAATCAAAGCTAAAAACTACAATGCTAAGACCACGATGTGACTGCTATCAAAGTTAGATATATATGTAAATTATTCATCTGTCAAATCCTAGAATTATATCATACCTGCTCCAGCAATCACGACCTGTCCTGGCAAACAACCTGCAGAAAAGCCAATCAAATATATTTTCACAAGAGATGGAATGTGAGGAAATAATAGAGTAAAAAGGTTGA
+
AAAAADBFFFD>EGGGGGAFGGCHGHHHBAGGCHFHCEGGGHHGFGHFHHHHEHGHHHHHB1GFGGHHHHFEAE/FFFF2GHHFFHHHHHGHHHHFHHHFFFHHHHGHHHHFHGHHHGHHHDGFGFHHHHFHHHHHFDGFHHHFHF0<111B0F0@CCGEAC@EFGHFHBFGHHHFGG.CGGGFG1FGHHH./<</<CDDGHFGF0GHHHCGHBGBFHCCGF0:00;A0/;CBFGGGFG000;CF.A09BB
@M03495:530:000000000-LYBTV:1:1111:15653:23176 2:N:0:CTGGAGTA+AACCGAAC
ATATTTTGCCGTTGATAAACCAGCTAATCCTGAAAAAAAAATCAAAGCTAAAAACTACAATGCTAAGACCACGATGTGACTGCTATCAAAGTTAGATATATATGTAAATTATTCATCTGTCAAATCCTAGAATTATATCATACCTGCTCCAGCAATCACGACCTGTAATGGTTTAGTGGGTTGTTCACTGTTTCTGAAAAATGAAGATAGTTGTCCAGCTTCCAAAAAGTTTATTGTGTTTTCTAGTGGAG
+
1AAAAFFFFBD1AAAGDGGBFGGABGGHGHHFBFBG0AEEEHHCGGHFGGHHGFAGHFFGBFGHHHGHHHFHCGGGFHHGEHGHHHGHFEGFGHHE222B@BFHBEGFHFHHHHHFHGHEGHFHHHEFHGHHHHFHEHFFHHFHHGH<DFGHHHFFGFHG/CGGHHEF<GHF1AGGG10G<C-EHGFHHHHHFH00<0<0<GH0DCGHHHGHGF0;GGGHEGC:0:;..0;BFFGEC9/;BFF0;0FB90C
@M03495:530:000000000-LYBTV:1:1111:6904:23177 2:N:0:CTGGAGTA+AACCGAAC
ATATTTTGCCGTTGATAAACCAGCTAATCCTGAAAAAAAAATCAAAGCTAAAAACTACAATGCTAAGACCACGATGTGACTGCTATCAAAGTTAGATATATATGTAAATTATTCATCTGTCAAATCCTAGAATTATATCATACCTGCTCCAGCAATCACGACCTGTAATGGTTTAGTGGGTTGTTCACTGTTTCTGAAAAATGAAGATAGTTGTCCAGCTTCCAAAAAGTTTATTGTGTTTTCTAGTGGAG
+
AABBBFFBFFB>EGGGGGFGGGHDHHHHHFHHGHHHFFGGGHHHHHHGHGHHHHGHHHHHHHHHHHHHHFHHGGHFFGHEHGBGHFGHGHHHHHGHHHHGHHGHGHHHHFHGFHHHGHGGHHFFHHHHHHHFHHHHHHHHHHHCHHHGHHHFHHHHFFHGFGGGHHHGHHHDFGHHDGEGEGFDFFFHHHHHHHDGFBGHHGHHFG0CGH0;FC<C;GCBHF/;0C:AA;;CFGFFGFFGFFBFGFB0;FE
@M03495:530:000000000-LYBTV:1:1111:6279:23190 2:N:0:CTGGAGTA+AACCGAAC
ATATTTTGCCGTTGATAAACCAGGACTCAGGTTGGACCAAAGCTCACATGCTGACAGATCGGAAGAGCGTCGTGTAGGGAAAGAGTGTGTTCGGTTGTGTAGATCTCGGGGGGCGGCGTATCATTTAAAAAAAAAAAACAAGTTATGGCAATGCAAAGTATGCAAGTCACTAATTAATAAGGTGTATAGGCAGTGATGACTACACATATATTATATATGTAACTACAACAGATATAGCATGTGTTAGTCAC
+
ABBBCFFFFFCAEGGGGGGGGGHGHHHHHHHHHHGHHHHHHHHHHHHHHHHHHGHHHHHHHGGGGHHHGGGGEGFGGGGFGHHHHHHGHHHFGGGGGGG2?B444DB0//>/--:-9:-9..;BF09B9FF;@----9.../000000./090000090000000000000000000;0090000000090B.900000000/0/000000000000000000000000;//000900990000/00;000
@M03495:530:000000000-LYBTV:1:1111:19672:23207 2:N:0:CTGGAGTA+AACCGAAC
ATATTTTGCCGTTGATAAACCAGCTAATCCTGAAAAAAAAATCAAAGCTAAAAACTACAATGCTAAGACCACGATGTGACTGCTATCAAAGTTAGATATATATGTAAATTATTCATCTGTCAAATCCTAGAATTATATCATACCTGCTCCAGCAATCACGACCTGTAATGGTTTAGTGGGTTGTTCACTGTTTCTGAAAAATGAAGATAGTTGTCCAGCTTCCAAAAAGTTTATTGTGTTTTCTAGTGGAG
+
AABABFFFFFC>FFGGGGGGGGHHHHGHHHHHHHHHAEEGGHHHHHFFHHFHHHGHHHHHHHHHHFHGHHHHGGHGHGHHHHFHHHGHHHHHHHFHHHHHHHHHHHHHHHHHHHHHHHHHHHHHHHHGHHHHGHHHHFHHHHHHHHHGHHGHEHHHHHHGEGGGHGHGHHHGHHHHGFGEEGGGGHHGHHHHHG=DGHHHEGHFEFCGHHHHHHHHHHFFHHCCC0.9:9BFGGGGGFBFFFGGGGGGFGE
@M03495:530:000000000-LYBTV:1:1111:5574:23212 2:N:0:CTGGAGTA+AACCGAAC
ATATTTTGCCGTTGATAAACCACCCTCCCTGTGGTCGTTATCTTGCTCCTTCTGTCGTCAACGAATTTACTAATTCCAAAGCTCACATGCTGACAGATCGGAAGAGCGTCGTGTAGGGAAAGAGTGTGTTCGGTTGTGTAGATCTCGGGGGGCGCCGTATAATTAAAAAAAAAAAAAGGAAAGTAGCTATTATCACAGCTGTTGACGGATGGATAGTAGATACAGTACGATAGCGGAGAGAATAATCTATA
+
ABCCCFFFFFCBGGGGGGGGGGGGGHHGGHHHHHHHEGGHHHHHHGHHHHHHHHHHGGGHGHGGGHHHHHHHHHHHHGFEGHHHHHHHHHHHGHHHHHHHGGFGHHHGGGGEDHHHHGHHHHHFGHHHGHHGGGGCGG2@@222DD0F?A---;;---..0::000:0;9@9--:--..///9090:000000900;0.99;000;;-..:.;090:09000000000....90-----..900B000:00
@M03495:530:000000000-LYBTV:1:1111:16004:23237 2:N:0:CTGGAGTA+AACCGAAC
ATATTTTGCCGTTGATAAACCAGCTAATCCTGAAAAAAAAATCAAAGCTAAAAACTACAATGCTAAGACCACGATGTGACTGCTATCAAAGTTAGATATATATGTAAATTATTCATCTGTCAAATCCTAGAATTATATCATACCTGCTCCAGCAATCACGACCTGTAATGGTTTAGTGGGTTGTTCACTGTTTCTGAAAAATGAAGATAGTTGTCCAGCTTCCAAAAAGTTTATTGTGTTTTCTAGTGGAG
+
ABCCCFFFFFBAGGGGGGGGGGHHHHHGHHHHHHHHGGGGGHHHHHHGHHGHHHGHHHHHHHHHHHHHGHHHGGHGHHHHHH3GGFGHHFHHHHHHGHFHFHHGHHHHHHHHHHHHHGHHHHHHHHHHHHGHHHHHHHGHHHH2GHHHGFHHEHHHGFH?C@GGHGDFHHHHHHHHGHHHAFGDHGGHHHHHHHHHHFHHHHHFHHGFFFGHHHHGGH/0GF;;;0;CE9;FFFFEFGFFFFGGB0;F=BA
@M03495:530:000000000-LYBTV:1:1111:25610:23243 2:N:0:CTGGAGTA+AACCGAAC
ATATTTTGCCGTTGATAAACCACCCTCCCTGTGGTCTTTATCTTGCTCCTTCTGTCGTCAACGAATTTACTAATTCCAAAGCTCACATGCTGACAGATCGGAAGAGCGTCGTGTAGGGAAAGAGTGTGTTCGGTTGTGTAGATATCGGCGGGCGCGGTGTCATTTAAAAAAAAAATTAAGAGTCTGTACATGGTCGTACAGTGCGGGTTGGAAGTGTGGGTCTTTGTCGTATAGCTCAGTGTGTCTTGTGT
+
ABCCBFFFFFC>EFGGGGDGGGGGGHHGGHHHHHHH5FGHHHHHGHHHHHHHGFHHGGFGGHGGGHHHHHFHHHHHHFGD3GHHCGHFHHHHHHHGHHHHGGFEHHGGGGEEEHHFHGHBGFBGFHGHGCFGCGFFEG22222>>2///<-<-:---.:./0090090;B-?-::.//9//9:://;/////::/--..;/;//--;-.--;//9///..9////:;/:../////;//////;////;//
@M03495:530:000000000-LYBTV:1:1111:22939:23247 2:N:0:CTGGAGTA+AACCGAAC
ATATTTTGCCGTTGATAAACCAGCTAATCCTGAAAAAAAAATCAAAGCTAAAAACTACAATGCTAAGGCCACGATGTGACTGCTATCAAGGTTAGATATATATGTAAATTATTCATCTGTCAAATCCTAGAATTATATCATACCTGCTCCAGCAATCACGACCTGTAATGGTTTAGTGGGTTGTTCACTGTTTCTGAAAAATGAAGATAGTTGTCCAGCTTCCAAAAAGTTTATTGTGTTTTCTAGTGGAG
+
A1A1133@DF>11A1BAB1BEF00111FFHE1GEAA0AE/E0GBGE101FGFB1/BFH1A1AFD@FF0B//FE?A>0FBD21F112B2F1111B01BGF@2>FGGFHBDDD2>FGF2G1GGF2FE11BGH1GHHHFGHHBGDFHBFA1<1110@01FH1CC//AG11<?1F?1C1<>10F<FGAGGHBDFG00=0===00CFB0CGECCCG0;;:00;/00C/00;.;:;9;09;B;0;9;/0CFFBF.0;
@M03495:530:000000000-LYBTV:1:1111:7569:23271 2:N:0:CTGGAGTA+AACCGAAC
ATATTTTGCCGTTGATAAACCAGCTAATTCCAAAGCTCACATGCTGACAGATCGGAAGAGCGTCGTGTAGGGAAAGAGTGTGTTCGGTTGTGTAGATATCGGGGGGCGCCGGCTCATTAAAAAAAAAAGAACGGAAATATAAGGTTGTTACGGTAGAGTGAAGGTTATACATTAGCAGATTAATAAAGGAGTTGACAGAAGTATCAGGATGGGAGATCGTGAACTATGAGAGGCGGCATAGTAGACGTTAT
+
3A?ABFFFFFBAFGCGGGGGGGHGHHHHHFFHFHHHBGHHHHGHHHFFGHHHGFDEFEAFGGGGGGGGHHHFBFHHGFGGFGHGHGGFFEGG24344@B@?//>/--99;----;//9///;BDA=>B..99....-/9/99//;/.9.9/.....//////9//;/////;9//////9///////9/..;/9///9/;///9//;////....9//...;.////;/9//..-----//;9///.....
@M03495:530:000000000-LYBTV:1:1111:15137:23279 2:N:0:CTGGAGTA+AACCGAAC
ATATTTTGCCGTTGATAAACCACCCTCCCTGTGGTCGTTATCTTGCTCCTTCTGTCGTCAACGAATTTACTAATTCCAAAGCTCACATGCTGACAGATCGGAAGAGCGTCGTGTAGGGAAAGAGTGTGTTCGGTTGTGTAGATCTCGGTGGGGGCCGGGGACTTAAAAAAAAAAAAAAAAAAGAGAGTACAGATGAGAGTAGAGGATAGAATATACAGGTGTGAAAAAAAATATAGATGGTATGATATGAG
+
BCCCCFFFFFDAGGGGGGGGGGGGGHHGGHHHHHHHGGGHHHHHGHHHHHHHGHHHGGGHGGGGGHHHHHHHHHHHHHHHHHHHHHHGHHHHHHHHHHHHGGGGHHGGGGGGGEGFHGHHHHGHHHFHGFHGGGGGGG@DB222F20//?C/<---<---:-.<0;CGH?CGF---------..//90000900;000000;00/./00000:00000/:0:.000:.--9.09000;0000090000:00
@M03495:530:000000000-LYBTV:1:1111:25299:23334 2:N:0:CTGGAGTA+AACCGAAC
ATATTTTGCCGTTGATAAACCAGGACTCAGGCTGGATCAAAGCTCACATGCTGACAGATCGGAAGAGCGTCGTGTAGGGAAAGAGTGTGTTCGGTTGTGTAGAACTCGGGTGTCGCCGGAGCATTAAAAAAAAAAAAAAAATATTGTCTGAGATCGTAGCTCGCAATCAGGCAAGGTGCAAACGCTACGACGCAGAGCGCACTCACCTAAAGCTGATGATGCAGACATACAGCACGAATAAGTGTGATAAG
+
BBBBBFFFFFB>EFGGGGBFGGHGHFFHHHHHHHGH5BGGHHHHHHHHHHHHHHHHHHHHHGGGGHHHGGGG>EHHFBFGHHHEGEG4GGHFGGAEEGG0FG4433?>?////3?/////>//1@11@11A@C<---:---.;0000000;0000./.9.90.--.;/////9...//////..-;.-..9;----.9-9---//9.:9//9//9////9;///9../9////.:-9.;.//9////9///
@M03495:530:000000000-LYBTV:1:1111:27176:23357 2:N:0:CTGGAGTA+AACCGAAC
ATATTTTGCCGTTGATAAACCACCCTCCCTGTGCCCTCCAAACTCACATGCTGACAGATCGGAAGAGCGTCGTGTAGGGAAAGAGTGTGTTCGGTTGTGTAGATCTAGGGGGGTGCCGTCTCATTAAAAAAAACAGCCTGACCGGAAGAGACTACGGTGCTCCGATCTCCACTGAAATAGCAATTCGGAGCCCTGAGCGCTCTCGGCTGCCTTACAGACCCGCCTGTGCAGTATTTAATGGCACCAAAGCC
+
ABABBFFFFFB2AEGGGGGFFEGFFHHGGFHHHHHG3FEHHHHHHFHHHHHGHGAFFFFGFFGGGGHHGEAEEEGHGEFBGFHHFHH@G?B4EEGGEGG2F34?4B4BB///---.99.9;90;B0;CB9D-9.;.::...9/--9-.....9:/....-/;/.9.-.9//:/:/9//////////:.9--.:..:./--.../....-.;///////:..---..///////;///////.;/...:/..
@M03495:530:000000000-LYBTV:1:1111:20492:23363 2:N:0:CTGGAGTA+AACCGAAC
ATATTTTGCCGTTGATAAACCAGCTAATCCTGAAAATAAAATCAAAGCTAAAAACTACAATGCTAAGACCACGATGTGACTGCTATCAAAGTTAGATATATATGTAAATTATTCATCTGTCAAATCCTAGAATTATATCATACCTGCTCCAGCAATCACGACCTGTAATGGTTTAGTGGGTTGTTCACTGTTTCTGAACAATGAAGATAGTTGTCCAGCTTCTAAAAAGTTTATTGTGTTTTCTAGTGGAG
+
AAAABFFFFFB2E2FGFGGFFEAEEF5DGFHFHFBG5FGGHHHHGFFFGDEGEFFGHC3EF3EFFFGHHGGGEGHAEGD5DEBDDGFHBGFHHHGGHEFHHEHFHFHHFFHHHFHHHHHGGGHHHFHHHHHHHHHHH4FGGHFGGGHHHF3BGGBFHHH??CFFHGH3GHFGHHHHDDFHGGGFG1FFHHHFHF111<1=<FHDGH1>GDFD000=<CGG0D0=0=<<.0;:0;CBGHGGHHC000;C.0;
@M03495:530:000000000-LYBTV:1:1111:13835:23365 2:N:0:CTGGAGTA+AACCGAAC
ATATTTTGCCGTTGATAAACCAGCTAATCCTGAAAAAAAAATCAAAGCTAAAAACTACAATGCTAAGACCACGATGTGACTGCTATCAAAGTTAGATATATATGTAAATTATTCATCTGTCAAATCCTAGAATTATATCATACCTGCTCCAGCAATCACGACCTGTAATGGTTTAGTGGGTTGTTCACTGTTTCTGAAAAATGAAGATAGTTGTCCAGCTTCCAAAAAGTTTATTGTGTTTTCTAGTGGAG
+
3AAABFFFFFDACEGGGGGGGGHHHHHHGFHHHHHHHGGGGHHHHHHGHFHGGGFGHHHHHHGHHHEHHHHHGGHGFEGHFGCFHHGHHHGHHHFGFHHHFHHHHHHHHHHHHHHGHHGGFHHHHHHHHHEFHHHHHHHHHHHGHHEBGFCGBHFGHHHGFGGGHHHEHFGFHHFBFGHFAGDF<DBGHDGHHFG<FHBGGHHGFHFHHHCGGHHHFGEB0CC;:C;;.9;;BFFFFGF:F/0CFGFFF0;
@M03495:530:000000000-LYBTV:1:1111:5690:23373 2:N:0:CTGGAGTA+AACCGAAC
ATATTTTGCCGTTGATAAACCAGCTAATCCTGAAAAAAAAATCAAAGCTAAAAACTACAATGCTAAGACCACGATGTGACTGCTATCAAAGTTAGATATATATGTAAATTATTCATCTGTCAAATCCTAGAATTATATCATACCTGCTCCAGCAATCACGACCTGTAATGGTTTAGTGGGTTGTTCACTGTTTCTGAAAAATGAAGATAGTTGTCCAGCTTCCAAAAAGTTTATTGTGTTTTCTAGTGGAG
+
ABBBBFFFFFBAGGGGGGEGGGGHHB5GGD54FFGB2AEEEFHFHBEHGFHFFGGHBF3FD3EFHFFGFGGA10FFGBBEB3FFHFBBFGH44BFGF4DBGHFG4GGHGEGHGHHFHFF?FHHGHHHHHHHFFHHHHFHGHHHFHFHHFF22FFFGFGHDCCC?GHHHFFGH1FGF1>GH.FFDFBGHHHHHDG<<D<DHCHGGFF0GGC<<0CGCGHCGGF:;:0;9CB0;0;FGGGCFF/BBFEF0.99
@M03495:530:000000000-LYBTV:1:1111:16961:23406 2:N:0:CTGGAGTA+AACCGAAC
ATATTTTGCCGTTGATAAACCAGGACTCAGGCTGGACCAAAGCTCACATGCTGACAGATCGGAAGAGGGTCGTGTAGGGAAAGAGTGTGTTCGGTTGTGTAGATCTCGGGGGTCGCCGGGTCATTAAAAAAAAAAGATGAAGTAAATGATGAGAGAGGGCTGGCATAAGCGGAGTCATAATAGGTGAAATTAATGGAGCAATAACCTGAAGTAGGGAACAGGAGTCGTGGAGGACTAATGCACCATAGTAG
+
ABBCCFFFFFCBGGGGGGGGGGHGHHHHHHHHHHGHHGHHHHHHHHHHHHHHHGHHHHHHHGGGGBGHGGHFEGGHGHGGHHHHHHHFHHGHFGGGGGGGGB44DFGAF/EC////<>//>->1>1=1=>@@C@C..0:000000:000000000.<9.....</:00<0----</:<0000000000000<00000//./0<0000./000000./../<...//-........//000000/.:00000
@M03495:530:000000000-LYBTV:1:1111:8007:23410 2:N:0:CTGGAGTA+AACCGAAC
ATATTTTGCCGTTGATAAACCAGGGACTCAGGCTGGACCAAAGCTCACATGCTGACAGATCGGAAGAGCGTCGTGTAGGGAAGAGTGTGTTCGGTTGTGTAGATCTCGGGGGTCGCCGTATCATTAAAAAAAAAAAAGAAGAAGAAGCAGGCGAGAACCCAAACACAGATGTAACAGAAAATATTGGAATCACAACGTGTGTATAAGAGTAGCTCGTCCAACATGTACCTAGGACAGCACTAAAATGACAT
+
CCCCCFFFFFC>EFGGGGGGGGHGGGGHHFHHHHHGFGHHHGHHHGHHHHHHHGHHHHHHHHGGGGFHHGEEEEEHGHHEGHGHHFG@GGHHGGGGFGG2?344BGB0?/<B/<>/////?01><11FHGCF?----...//////:///.;----./........;.///////////////////////////.:../..;//////;/9;//.-...;/.//9////////9/.././//////////
@M03495:530:000000000-LYBTV:1:1111:19084:23427 2:N:0:CTGGAGTA+AACCGAAC
ATATTTTGCCGTTGATAAACCAGCTAATCCTGAAAAAAAAATCAAAGCTAAAAACTACAATGCTAAGACCACGATGTGACTGCTATCAAAGTTAGATATATATGTAAATTATTCATCTGTCAAATCCTAGAATTATATCATACCTGCTCCAGCAATCACGACCTGTAATGGTTTAGTGGGTTGTTCACTGTTTCTGAAAAATGAAGATAGTTGTCCAGCTTCCAAAAAGTTTATTGTGTTTTCTAGTGGAG
+
AABBBFFFFFBAEGGGGGGGGGGHHHHHHGHHHHHHHGGGGHHHHHHHHHHHHHDGHFHHHHHHHHHHHHHHGGGGFHHHHHHGGHGHHHHHHHHHHHHHHHHHHHHHHHHHGHHHGHHHHHHHHHHHHHHHHHHHGHHHHHHEFHFHHGFEFHHHHHHGEDGGHHHHGGHGHHHHFHEHEGGGHGHHHGFDGH0=GGGFGGH0DH0:GHHGHHHGGHGHHHG;;;:AC;;;;CFBFGFFFGGEFEFB.;A
@M03495:530:000000000-LYBTV:1:1111:9314:23466 2:N:0:CTGGAGTA+AACCGAAC
ATATTTTGCCGTTGATAAACCAGCTAATCCTGAAAAAAAAATTAAAGCTAAAAAATACAATGCTAAGACCAAGATGTGACTGCTATCAAAGTTAGAAATATATGTAAATTATTCATCTGGCAAATCCTAAAATTATATCATACCTGCTCCAGCAATCACGACCTGTAATGGTTTAGTGGGTTGTTCACTGTTTCTGAAAAATGAAGATAGTTGTCCAGATTCAAAAAAGTTTATTGTGTTTTCTAGTGGAG
+
AA1AAFFF1FD>EEGFGFFDFCEHCGFFFDGFBGHHCEEGG01ADFF111FEGF/011FF1B12DF1@B0F/B>11BB2B210B@202@@1BBBBE2@@12222>2GB2F12>2BE2B11>EGF1FFG21BF2FB2222BBFG01<011B@1CFC<111/<//?F1??1?1??GFG>F0F>>-..000==GDG0=00=0DGG0;CGFB00;;000;0:0:;C;:;C.A900;CCF09B;CGGFFBBC0;0A
@M03495:530:000000000-LYBTV:1:1111:21675:23495 2:N:0:CTGGAGTA+AACCGAAC
ATATTTTGCCGGTGATAAACCAGCTAATTCCAAAGCGCACATGCTGACAGATCGGAAGAGCGTCGCGTAGGGAAAGAGTGTGTTCGGGTGTGTAGACCCAATATGTACGCGTTTCATTGCTACAAATAGAATTCCACCCCCCTCTGCTGTACTCTAGCCGTGCAGTTACAAAAGCAATTACCAGTTTATGCCCGGCCTTTTAATCTAGGCTTGATCTACCACCTACGTCGCGTTTTACCCCCAGCATTCCC
+
AAAAAF3@FFD1AAFGFFG100AF1F1FDH1FAA0C0AAAEGD1GHF0AFG1FH//FEE00//A>///>>EE0>EGH0F11B>02>//////B>121B///0122B2B/?/<>B1F2221>@1@11111?<1<1F110/-A<-<C0000<0==DGD00/.::.CB::0<CG0;:C//090;00;000000;9/.---./00000=//////9-;/;//;;//;-//----------////9-----/////
@M03495:530:000000000-LYBTV:1:1111:22033:23508 2:N:0:CTGGAGTA+AACCGAAC
ATATTTTGCCGTTGATAAACCAGCTAATCCTGAAAAAAAAATCAAAGCTAAAAACTACAATGCTAAGACCACGATGTGACTGCTATCAAAGTTAGATATATATGTAAATTATTCATCTGTCAAATCCTAGAATTATATCATACCTGCTCCAGCAATCACGACCTGTAATGGTTTAGTGGGTTGTTCACTGTTTCTGAAAAATGAAGATAGTTGTCCAGCTTCCAAAAAGTTTATTGTGTTTTCTAGTGGAG
+
AABBCFFFFFCAFGGGGGGGGGHHHHHHHHHGHHHHGGGGGHHHHHHGHHHHHHGHHFHHHHHHHHHHHHHHGGHGGHHFHHFHHHHHHHHFHHHHHHHHHHHHHHHHHHHHHHHHHHHHHHHHHHHHHHHHHHHHGHHHHHGHHHHGHHHHEHHHGHHGC@CGHGHGGHHHHHHG>FHHFFGGFHHGHHHHHH<DDHHHHFHFHH;CGGGGHHHEHFFHHH:;CF;9A0CBBFGGGGGGGGGGGGGG;0A
@M03495:530:000000000-LYBTV:1:1111:8090:23521 2:N:0:CTGGAGTA+AACCGAAC
ATATTTTGCCGTTGATAAACCAGCTAATCCTGAAAAAAAAATCAAAGCTAAAAACTACAATGCTAAGACCACGATGTGACTGCTATCAAAGTTAGATATATATGTAAATTATTCATCTGTCAAATCCTAGAATTATATCATACCTGCTCCAGCAATCACGACCTGTAATGGTTTAGTGGGTTGTTCACTGTTTCTGAAAAATGAAGATAGTTGTCCAGCTTCCAAAAAGTTTATTGTGTTTTCTAGTGGAG
+
ABBBBFFFFFBAEFGGGFGGGGHHHGHHHHHFDHHFBEFGGFHHHHGHHHHHE3EGFFHHHHHHHFGHHHHHGGHGHFGHHHGFHHFHHHHHHHHHHHHHHHHGGGHFGHHHHHHHHHHHHHHGHHHGHHGFHHHHHHHHHHHC3BFGHHHHFGCHFGFG/BC?FFGHHHHBFGGGFG0F>FFFFG1<=DHGGD<0=GGHHHHH0GGBGH;GH;CCBGBGGG/:0;:..99;CFBBFGGGGFFGGFG0C0E
@M03495:530:000000000-LYBTV:1:1111:12384:23551 2:N:0:CTGGAGTA+AACCGAAC
ATATTTTGCCGTTGATAAACCAGCTAATCCTGAAAAAAAAATCAAAGCTAAAAACTACAATGCTAAGACCACGATGTGACTGCTATCAAAGTTAGATATATATGTAAATTATTCATCTGTCAAATCCTAGAATTATATCATACCTGCTCCAGCAATCACGACCTGTAATGGTTTAGTGGGTTGTTCACTGTTTCTGAAAAATGAAGATAGTTGTCCAGCTTCCAATAAGTTTATTGTGTTTTCTAGTGGTG
+
AAAABFFFFFB2AEGGGGFGGGHHHHHHHHHHGHGHEEGGGHHHHHFEGHHHHFGHHEHHHHHHHHGGHHGGGGHEHGGFFDFHHGHHHHHHHGHHGFHHHHHHHHHHHFHFHHHHHHHHHHHHHHEHHHFHFHHHHHHGHHHHHFHGHHFHGFGGBFCEAD/AGGHHFBGHHHHH=DGHGGGGHHGGHGHHHHBGHFFHHHEBGF<GGHHHHHCCCG/GHE/;;0;;9;BFBFGGGFFGGGGGFBFF;09
@M03495:530:000000000-LYBTV:1:1111:22307:23590 2:N:0:CTGGAGTA+AACCGAAC
ATATTTTGCCGTTGATAAACCAGCTAATCCTGAAAAAAAAATCAAAGCTAAAAACTACAATGCTAAGACCACGATGTGACTGCTATCAAAGTTAGATATATATGTAAATTATTCATCTGTCAAATCCTAGAATTATATCATACCTGCTCCAGCAATCACGACCTGTAATGGTTTAGTGGGTTGTTCACTGTTTCTGAAAAATGAAGATAGTTGTCCAGCTTCCAAAAAGTTTATTGTGTTTTCTAGTGGAG
+
ABBBBFFFFFB>AEGGGGFFGEHHHHHGHHHHFHHHFEGGGHGHHHHHHHHHHG?FGFCGFHHGHHHHHHHHGGGGHFGFFHGFHFHHEHHGHHHHGHHHHHHHHHHHHHHHHHHHHHHHHHHHHHHHHHHHFHGHHHHHHHHHHHGCGHHHHHHGHHHDDGGDGFFGHGHHHHHHGFHHEFGGGHHHFHHHHH0<<GDGHHHHGG;GHF:CGHHCGGFHHHC:;0.99FBBCFFGGBFFGFGGGGGFCFE
@M03495:530:000000000-LYBTV:1:1111:15358:23596 2:N:0:CTGGAGTA+AACCGAAC
ATATTTTGCCGTTGATAAACCAGTCAGGAGTCCAAAGCTCACATGCTGACAGATCGGAAGAGCGTCGTGTAGGGAAAGAGTGTGTTCGGTTGTGTAGATCTCGGTGGGCGGCGGATCATTAAAAAAAAAAAAAGAAAATGGTGCGCATGGGTGGCGCAGGTTATGAGAAAGAGCATGTGTATAACCGCACAGAGGCGCACAAGGTGACGCAGCGAGTCGTAGTGAAGTGAACTGAGACAAAGTGTCGAGAA
+
BCCBCFFFFFD>FGGGGGGGGGHHHHHHHGHHHHHHGGHHHHHHHHHHHHHHHHHHGGGGHHHGGGGGGFFGHGGHHHHHHHHHFGHGGGGGEG243@44BEBE>E?//>/////--01>11<DFDCC-:-:-9:.//000:00---..../.-.9.---.000;000000://0B000::00000-----/0/..----;/..0000..--:----/-..../0:0:000:000:00//:/00;0..-9.
@M03495:530:000000000-LYBTV:1:1111:5286:23598 2:N:0:CTGGAGTA+AACCGAAC
ATATTTTGCCGTTGATAAACCAGCTAATCCTGAAAAAAAAATCAAAGCTAAAAACTACAATGCTAAGACCACGATGTGACTGCTATCAAAGTTAGATATATATGTAAATTATTCATCTGTCAAATCCTAGAATTATATCATACCTGCTCCAGCAATCACGACCTGTAATGGTTTAGTGGGTTGTTCACTGTTTCTGAAAAATGAAGATAGTTGTCCAGCTTCCAAAAAGTTTATTGTGTTTTCTAGTGGAG
+
AAABBFFFFFB>EEGGGG5BFFGHHHHCGGHGHHHGFAAEFHHHHFF2GHGFGHGGHHHHHHHHHFGHHHEHGGHEHHHFBEGHGEFHHHHFHHEGHHGHHHHHHHDGHHHGHHHHHFHHHHHFFGGHHHHHHHHGHFHHHHHFHFHG1FFHCCFGHHHGDG?DGGHHGHGGHHHH=DFGGGGGHHGGHHHHHD=GH0DHGHGDDFGHHHHGHHHGCF:GHH:;0C.:.9BBCFGFFBBF/FBFGFFGF0.
@M03495:530:000000000-LYBTV:1:1111:19341:23606 2:N:0:CTGGAGTA+AACCGAAC
ATATTTTGCCGTTGATAAACCACCCTCCCTGTGGTCGTTATCTTGCTCCTTCTGTCGTCAACTTCCAAAGCTCACATGCTGACAGATCGGAAGAGCGTCGTGTAGGGAAAGAGTGTGTTCGGTTGTGTAGATATCGGTGGGCGGCGGTGAATTAAAAAAAAAAAAGATGTGGACACAGGCGTGGATCATGATGGAATGTAGAACTAGCGCGCAGGAACCACACGCGGCGCATGCGTGCCCGCTCTCCGCTC
+
BBAABFFFFFB>EGGGGFBGGFDFGEAFGHHHHGGGAEEHHHHHHGHHHHHHFBGHGGGH?GHHHGGHHFFHHHGHHDHHHGGGFHHHGDEGE1FGEGGEEDFGGFFEGHHHG4G4BFFBEGGGGDDBDF3F3@2/></C///--<:--.00;00000-------..//////;/.;...-9--://./9///////;9/////9///--;----.;9....99-----99;./.;.../.--;:9/...-
@M03495:530:000000000-LYBTV:1:1111:9824:23616 2:N:0:CTGGAGTA+AACCGAAC
ATATTTTGCCGTTGATAAACCAAAGCTCACATGCTGACAGATCGGAAGAGCGTCGTGTAGGGAAAGAGTGTGTTCGGTTGTGTAGATCTCGGTGGTCGACGGATCATTAAAAAAAAAAAACAAGCAGAACAATGCACACAGAGACCAGCAGCAGTGGACAGGTGATCGAAGCAGGGACAGAGGATAGACTAGGAGTGGCCTGAGTAGCATGTACTGTGGGATATACGCGAGTAGAGCTTAAGCTCACTACG
+
ABBBBFFFFFB2EFGGGGGGFGDHFHHGGHFHHHHHDFGHHFHAEGGGGHHGFGAEGHGFFGHGGHFHGFGGFFBEEEFFGG2@344444B11??>3>/>/>///BF43B?3B//B??/-...0.000<///<0/000<..///:./.:/./..0//0/0..0/000..9.-//.-9..;9/..//9://9/;//...;./.../;///////////;..././//..9--;.9;/;/9:/9/9//9///.
@M03495:530:000000000-LYBTV:1:1111:8399:23638 2:N:0:CTGGAGTA+AACCGAAC
ATATTTTGCCGATGATAAACCAGGGACTCCAAAGCTCACATGCTGACAGATCGGAAGAGCGACGTGTAGGGAAAGAGTGTGTTCGGTTGTGTAGGTAATGGTGGGTGGCCTGTCCTTAAAAGAAACAACAAGTTGCAAATCTAGCTAAAATGAAAGACACAAGTACGGACTGAAAACGTTTACAAAATAAAAATTGTTAGGAAACAATTAGACAATACAGATACCAGGTCTAATATAAATTGGACGATAAA
+
1>1AAF3B@1D1AEGGFGGFGC0A0FFCF11GHF0B1BGH2EGHHFFHBGEC///FEH00E/AEEG>CF1E0FG0FHB@FG0B2//?>E//0BB1>B22>BB1?//?/F01/B11B2B11B1?000@/</<0@2@1@@11<11111???111<1?1?000>.0=11...<-.<<<0/-<//:00:0;00=;00.;00000/;9///.90;0009/;0/0000;000;.9/0000;000:/;/:;/99-9-/
@M03495:530:000000000-LYBTV:1:1111:6641:23695 2:N:0:CTGGAGTA+AACCGAAC
ATATTTTGCCGTTGATAAACCACCCTCCCTGTGGTCGTTATCTTGCTCCTTCTGTCGTCAACGAATTTACTAATTCCAAAGCTCACATGCTGACAGATCGGAAGAGCGTCGTGTAGGGAAAGAGTGTGTTCGGTTGTGTAGAGCTCGGGGGGCGCCGTGTCGTTAAAAAAAAAAAAGATGGAACTCACGAGGGTTCCACAACGTAACACGAGCCAACAGAAGACACACACGCACAGTGGATATCAGCTATC
+
AAABBFFFFFCAGGGGGGGGGGGGGHHGGHHHHHHHAFFHHHHHHHHGFHHHHHHHGGGHGHGGGHHHEHHHHHHHHHHGGHHHFHHHGHHHHHGHHHHHGEEFHHHGGGGEGGGHHGHGHHHHHHGGFGHGCGGGGG@FGD2D21/<//---:--;--;;.::../9;=@-9-;-../9////////..---.;./://..-.9..99.--9-//..///;:F/::...--9--////////////////
@M03495:530:000000000-LYBTV:1:1111:23791:23733 2:N:0:CTGGAGTA+AACCGAAC
ATATTTTGCCGTTGATAAACCAGCTAATCCTGAAAAAAAAATCAAAGCTAAAAACTACAATGCTAAGACCACGATGTGACTGCTATCAAAGTTAGATATATATGTAAATTATTCATCTGTCAAATCCTAGAATTATATCATACCTGCTCCAGCAATCACGACCTGTAATGGTTTAGTGGGTTGTTCACTGTTTCCGAAAAATGAAGATAGTTGTCCAGCTTCCAAAAAGTTTATTGTGTTTTCTAGTGGAG
+
AAAAABDFFFD1E11AEG1FAFF0CFHHCFFHGHGFFEGGGHHHHGHFFGHHFGG1G1EGH1CDG21GHBBCFCHGHBGGD1BEHB0FFHHHHGFHFGHHHHHHFHHHGFGFDHHHFFHGFHHHHFCFHHHHHHHHGHGHHHF0G1011<<1BFGHFFFGFGCFFFHDGBFHHFHFF1G.AF@E.1FFBDGDDG0<EGGGHHGHGFGFHGHBGHC0C/C0;B/90;.:;BFFGGGGGGBBFGGEGBFF9B9
@M03495:530:000000000-LYBTV:1:1111:15781:23738 2:N:0:CTGGAGTA+AACCGAAC
ATATTTTGCCGTTGATAAACCAGTCAGGAGTCCAAAGCTCACATGCTGACAGATCGGAAGAGCGTCGTGTAGGGAAAGAGTGTGTTCGGTTGTGTAGATCTCGGGGGGCGGCGGATCATTAAAAAAAAAAAAATAGTCGATACGAGCATGACAGGTAAGCAACAGGAAGCACACAGGGGCAGAGATCAACAGACGCGTTGGAACCACACGTGCGTATCGTTTATGAGTCAATGCAGAAGCGTAGAAGGAGA
+
BCBBBFFFFFCAEGGGGGGGGGHHHHHHHGHHHHHHHFHGHHHHGHHHHHHGHHHHGGGFCGHGGEFEEFFBGGHFHHHHFGHHFFGGGGGGEGCGG444B4BF/EC--:--;---990090BFFCA>B----.0:00....-:..--0909:0.000000/../../..0//.....9--.../0000/0:/.-----990;0.....-..9-...9./..;:000000000:000;00-9.-.00....
@M03495:530:000000000-LYBTV:1:1111:17568:23745 2:N:0:CTGGAGTA+AACCGAAC
ATATTTTGCCGTTGATAAACCAGAACCATCCAAAGCTCACATGCTGACAGATCGGAAGAGCGTCGTGTAGGGAAAGAGTTGTTCGGTTGTGTAGAACTCGGGGGGTGCCGGGGTCATTAAAAAAAAAAAAAAGCACAATACACTGAGGAGACTTGATATATTCAATGACACATGCTGTTGCGATGTTATGCCCAGTGCAGTGTAGATATATTATGCATAAGACAAGCAGGCGCGAGAAGTCATGGCAATAG
+
BBBBBFFFFFB?EGGGGGGGGGHHHHHHHHHHHHHH3BGHHHHGHHHHHHHHHHGGGGGHGGEEEAEAFGGGGHEHFFHHGBFGGEFGFGC?434433@EE/><A-;.9--:--..90009FFFFAA---;-../...//:///;//.9.../////;///////;/////./////////--...//////9/;B//////99//9/////9///////////.9../.9--9---9//9/;/:./////
@M03495:530:000000000-LYBTV:1:1111:11446:23753 2:N:0:CTGGAGTA+AACCGAAC
ATATTTTGCCGTTGATAAACCAAAGCTCACATGCTGACAGATCGGAAGAGCGTCGTGTAGGGAAAGAGTGTGTTCGGTTGTGTAGATCTCGGGGGTGGCCGTATCATTAAAAAAAAAAAATACATGTGAGAAGATTTGTTCGATGTATTTTGTTATAGTATAGTATTTTTGTTATTTTTTTAGCTTTGTCTATGTTTGCTCACTATGTGTGTGATATTGTAGAGTCATTCTGGTGATAATGTTAGACGTCT
+
BCCCCFFFFFCBFGGGGGGGGGHHGHHHHHHHHHHHDGHHHHHHGEGGHHHGFGGGGHHHHGHHHHHHHHGHGHHGFFDCGE2F@4BB441F/>E///0?>>/G02>222>2>CFCC?--.00011111111/011<<</1..11<:1<1<C//1<1111111:1111119//111111--./<11<0111111111/<<1101111<1<...11:<<11111110<11111<:/111111<11110<9./
@M03495:530:000000000-LYBTV:1:1111:4603:23787 2:N:0:CTGGAGTA+AACCGAAC
ATATTTTGCCGATGATAAACCAGAACAATCCAAAGCTCACATGCTGACAGATCGGAAGAGCGTCGTGTAGGGAAAGAGAGTGTTAGGTTGTTTAGATCTCGGTGGCTGCTGCATATTCTAATAAAAAACAAATTTGCATTTTAAATGGACTACAACAAAATAATTGATATAACACAATCAAAATAAATAGGCTCTATGCTTATATAGTTTTGTTGTCATTAGTAATTAGTATAATTATTTGTGCACATGTA
+
AA>AABF31DA1AE1FGF1BFEA0FA0BAE0FEGFBG1AGFFH11FD0F1BB1/E/BA000EEEEAB/>D@C0FHFCE0?1F1E2@F1@FA/B21B21B20??//00//11>0122222B>22211<///?0B1B2222@2@@FG22111@0@??1//001111111=11>=111.<1<<11100=000<0/0./000<0=0000000000;;/.:0:00000<0C090;000000000BF0/00=00000
@M03495:530:000000000-LYBTV:1:1111:22472:23805 2:N:0:CTGGAGTA+AACCGAAC
ATATTTTGCCGTTGATAAACCAGCTAATCCTGAAAAAAAAATCAAAGCTAAAAACTACAATGCTAAGACCACGATGTGACTGCTATCAAAGTTAGATATATATGTAAATTATTCATCTGTCAAATCCTAGAATTATATCATACCTGCTCCAGCAATCACGACCTCCTGGCAAACAACCTGCAGAAAAGCCAATCAAATATATTTTCACAAGAGATGGAATGTGAGGCAATAATAGAGTACAAAGGTTGAAC
+
ABCCCFFFFFCAFGGGGGGGGGHHHHHHHHHHHHHHFEGEGHHHHHHHHHHHHHGHHHHHHHHHHHHHHHHHGGHGHHHGHHHHGHHHHHHHFHHHHHHHHHHGHHHHHHHHHFHHHHHHHHHHFHHHHHHHHHHHHHHGHHFCHHHFHHHHHHHHHHGCGCGGHGGHHHHHHHHHHGHGHGHGGHHHGHHHHHCGHHHHHHHHHHHHGCGFFHHHHHGHHB<;CFEG;:CFCFFF00FFBFFFFGFF:00
@M03495:530:000000000-LYBTV:1:1111:19511:23810 2:N:0:CTGGAGTA+AACCGAAC
ATATTTTGCCGTTGATAAACCAGCTAATCCTGAAAAAAAAATCAAAGCTAAAAACTACAATGCTAAGACCACGATGTGACTGCTATCAAAGTTAGATATATATGTAAATTATTCATCTGTCAAATCCTAGAATTATATCATACCTGCTCCAGCAATCACGACCTGTAATGGTTTAGTGGGTTGTTCACTGTTTCTGAAAAATGAAGATAGTTGTCCAGCTTCCAAAAAGTTTATTGTGTTTTCTAGTGGAG
+
BBCCCFFFFFCAEEGGGGGGGGHHGHHHHCHHHHHHEEEFGHHGHHGFHHHHHHGGFHHHHHGHHHHHHHHHGGHGHHHHHEEHHHGHHGHHHHHHHHHHHHHHHHGHHHHHHHHHHHHHHHHEHHFHHHHHHHHHHHGHFFDGHHAFHHHHHHHHHFHFBDGGHHHEHHG?FGGHFFFHCFGGHHHHHHHHHFD<GDGH.CHFHFCGFHHHGHFFFGBCFB;;C;:;C:0CFGFFFF9CCFFGGFFFAFE
@M03495:530:000000000-LYBTV:1:1111:15249:23819 2:N:0:CTGGAGTA+AACCGAAC
ATATTTTGCCGTTGATAAACCAGTTGGCTCTAGCTGCCATGCAATGTCACAACCACTTCTTGCCCTCCAAAGCTCACATGCTGACAGATCGGAAGAGCGTCGTGTAGGGAAAGAGTGTGATCGGTTGTGTAGATGTCGGCGGGCGCCGGAGCATTAATGAAAAAAGAAATATAATAGGGCAAAGCGCACACGCCACTGGTCAAATACTGAGGACAGACGTATAAGAGGAAGGGGAGTAGGTAGTGTCAAGT
+
3AABBFFFFFB22FGGGGGGGGHHHHBCE4BGBBDFBBGFHHHGH3B5FBDEEGGGFHHFHHFCG3AEHH5BFGHFG3FGBGG52GHHGHGGGEDFHFGEEGGGEGGHGFHAFCGDFBB4B?CEE/E<A0BF2F222/>///----------;090000;C0;F-.9./000000009./...;.A-@--.--:9./:.//////9/////./.../.-;./;////....;.-.-.////////9/////
@M03495:530:000000000-LYBTV:1:1111:13343:23822 2:N:0:CTGGAGTA+AACCGAAC
ATATTTTGCCGTTGATAAACCAGTTGGCTCTAGCTGCCATGCAATGTCACAACCACTTCTTGCCCTCCAAAGCTCACATGCTGACAGATCGGAAGAGCGTCGTGTAGGGAAAGAGTGTGTTCGGTTGTGTAGATCTCGGTGGGCGGCGGGGCATTAAAAAAAAAAAAACAGTAGATAGTTATTCTGGAGCATAATATAACAGTATAGAATAGCAAGAGTAGGATCGATAGAGCAAGACGTAAGTACAGGTC
+
BBCCCFFFFFDBGGGGGGGGGGHHHHHHHHHHHHHHHHHHHHHHHHHHHHHHGGGGHHHHHHHHHHHGHHHHHHHHHHHHHHHHHHHHHHHGGGGHHHGGGGGGFGHHGGHHHHHHGGHFFHGGGGGDG?DD3?3BGFE/?B////-------/<1<:1:@==C--9-../<11:11111111111<1./.01111111100<1111111::111//.11:00:/<..<.1110////.....11111/00
@M03495:530:000000000-LYBTV:1:1111:7689:23841 2:N:0:CTGGAGTA+AACCGAAC
ATATTTTGCCGTTGATAAACCAGGGGCTCAGGCTGGTCCACAGCTCACATGCTGCCAGATCCGAAGAGCGTGGTGTATGGAAAGCGCATGTACGGATATGTATGTCTGGGGGGGCGCCCGAAGTTAAAGTTAAGGGGAAAAGGGTATTTTAAGGCGATATTGGTTTGGGGGACCGAATGCAAAAGGAAGGGGGGGGGAACGGTTGTACGAAAACAACGAGACACACGAAAACCGACAGATCACTCCATGGG
+
1>>A13@3BDD1A1A333B11A00000AAB0000BAA1BA11BA1FFG121F111B110BB10BAEEGC/E/>/>?12BB111BB/////122/?/>/222222>BBF0B//:------9---9///////;///------;---/9/9///B//-----////------------;-//9//-/--99---;-------;-;---//-----/---99----9-;-@--;/--;---///9///-9///:
@M03495:530:000000000-LYBTV:1:1111:20933:23863 2:N:0:CTGGAGTA+AACCGAAC
ATATTTTGCCGTTGATAAACCAGCTAATCCTGAAAAAAAAATCAAAGCTAAAAACTACAATGCTAAGACCACGATGTGACTGCTATCAAAGTTAGATATATATGTAAATTATTCATCTGTCAAATCCTAGAATTATATCATACCTGCTCCAGCAATCACGACCTGTAATGGTTTAGTGGGTTGTTCACTGTTTCTGAAAAATGAAGATAGTTGTCCAGCTTCCAAAAAGTTTATTGTGTTTTCTAGTGGAG
+
AABBBFFFFFBBG?GFGGGFGGHHHHHGHHHHFHHHAEEACHHHHHBFHHGHHHGHHFHHHHHHHGHGHHEHFFHGFEGHGGFFHHFHGFHFHHGHGBGHHHHHHHHHFHGHHGGFHHHHHHHHGFFHHHGHHHHGHHHGHGF2GFHCGEGHFGFHHHHGGFGGFHHFGHGFHHGFFDGG.FDG>GHFGHHFGD=DDG0DHGF0=GGCCHCC0CGC0CGC0;/:0;.:C9;C0CFFFF/CGGFFBF;BCBE
@M03495:530:000000000-LYBTV:1:1111:14352:23880 2:N:0:CTGGAGTA+AACCGAAC
ATATTTTGCCGTTGATAAACCAGGACTCAGGCTGGACCAAAGCTCACATGCTGACAGATCGGAAGAGCGTCGTGTAGGGAAAGAGTGTGTTCGGTTGTGTAGATCTCGGGGGGGGCCGGATCATTAAAAAAAAAAAATGAAGAAAGATCGAAGGAGGAAGGGAGGAGAGAGGAGAAGTAGAGGTGGTAGAGAGCAGTCACATGCGAACGTGAACAAGTGACGAGAGAAATGACGGGCTAGGAGTAGCGAGG
+
ABBBCFFFFFC2EFGGGGGGGGGGHHHHHHHHHGGH2FGHHHHHHHHHHHHHHGHHHHHHHGGGGGHHGGFGEFHGFGGBGHHGHBFFG1FGGFGGGGGGFB?44BBFE//D-:9-:---.-:0:00B00@;B;:--.00000//9/00../....9./...:.-...........;00000/:...0;:00..:/00000000..---:.9.009;9000..@A-.000009.:---...09/:0;-9--
@M03495:530:000000000-LYBTV:1:1111:5476:23953 2:N:0:CTGGAGTA+AACCGAAC
ATATTTTGCCGTTGATAAACCAGCTAATCCTGAAAAAAAAATCAAAGCTAAAAACTACAATGCTAAGACCACGATGTGACTGCTATCAAAGTTAGATATATATGTAAATTATTCATCTGTCAAATCCTAGAATTATATCATACCTGCTCCAGCAATCACGACCTGTAATGGTTTAGTGGGTTGTTCACTGTTTCTGAAAAATGAAGATAGTTGTCCAGCTTCCAAAAAGTTTATTGTGTTTTCTAGTGGAG
+
ABBBBFFFFFB>EECGGGGGFGHGHHHFHFGHHHHHGEGGCGGHHHBCGHHGHHGHHHHHFHHHHGFHHHHHGGHGFFHHHGFFFHHHGHHGHHFHHHHHHHHHHHHHHHHHHHHHGGHHHGHHHGHHHHHHHHHHHHHFHHHHGHEHFHGFCG2GHHGGGGCGFGHHFHFHHHHH>FGAEFCFGGFHHFGGHB==DGBGHHHHFFCGFFGGHGHC;/;BCF;:00=C:0;09;FCFFBFGGFC;0;F.0.
@M03495:530:000000000-LYBTV:1:1111:21168:23955 2:N:0:CTGGAGTA+AACCGAAC
ATATTTTGCCGTTGATAAACCAGTCAGGAGTCCAAAGCTCACATGCTGACAGATCGGAAGAGCGTCGTGTAGGGAAAGAGTGTGTTCGGTTGTGTAGATCTCGGTGGGCGCCGTATCATTAAAAAAAAAAAATAAATAGAAAGTGGGAGATCATAGAGGGTGAATGAAAGACAGCATATAAGAAGTTGGGAGACGACTAGTGACGCTTAGATAGGTACGGAGAGACAAGTTGATAGTAGTCACGCAGCTGT
+
BCCCCFFFFFCAGGGGGGGGGGHHHHHGHGHHHHHHEGHHHHHHHHHHHHHHHHHHGGGGHHHGGGGEEFEFHGHHHHHHHHHHGHHGGGGGEGCB344B?FGG/EE/////<//003BF3DFFFGFC<@<-.00000<0000000.:../0000000/....0;00000//9/9/0000;000/0000-.::A.--:-00009...:.B0000/000....-..///.;0000000009000..---/00
@M03495:530:000000000-LYBTV:1:1111:25084:23960 2:N:0:CTGGAGTA+AACCGAAC
ATATTTTGCCGTTGATAAACCAGCTAATCCTGAAAAAAAAATCAAAGCTAAAAACTACAATGCTAAGACCACGATGTGACTGCTATCAAAGTTAGATATATATGTAAATTATTCATCTGTCAAATCCTAGAATTATATCATACCTGCTCCAGCAATCACGACCTGCTTTCCAAGACCTCCACTAGAAAACACAATAAACTTTTTGGAAGCTGGACAACTATCTTCATTTTTCAGAAACAGTGAACAACCCA
+
BCCCCFFFFFCBGGGGGGGGGGHHHHHHHHHHHHHFGEEFGHHGHHEHHGHHHHGHHHHHHHGHHHHHHGGGGGHGHHGHHHFHHHHHHHHHHHHHHHHHHHHHHHHHHFHHHHHHHHGDHHFHHGHHHHHHHHHHHHHHHHFHHHHHBHHGHHGGHHHGGGGGHHHHHGGHFHFHCCGHHHGHGFHFHHGHGFGGGFHHGHHHFGHHHFHHGFHHHHHFHGBFFFGGFB;CFFFFGGGG0FFFFGBE99.
@M03495:530:000000000-LYBTV:1:1111:21876:23964 2:N:0:CTGGAGTA+AACCGAAC
ATATTTTGCCGTTGATAAACCAGCTAATCCTGAAAAAAAAATCAAAGCTAAAAACTACAATGCTAAGACCACGATGTGACTGCTATCAAAGTTAGATATATATGTAAATTATTCATCTGTCAAATCCTAGAATTATATCATACCTGCTCCAGCAATCACGACCTGTAATGGTTTAGTGGGTTGTTCACTGTTTCTGAAAAATGAAGATAGTTGTCCAGCTTCCAAAAAGTTTATTGTGTTTTCTAGTGGAG
+
AABBBFFFFFBAEGFGGGGGGGHHHHHGHHHHGGFHAEFGGHHHHHGHHHFGHHGHHGHHGHHHGBGHHHHHGGEGHHHHFHFGGGFHGHHGGFGHHFGFHHHHHHHHHHHHHHFFGHHHHHHGHHHHHFFHHHHHHHHHHHHHGHFGHHGHHHHHHHGGCDGGHFHGHHHDGHHHFGHHCFCD.>FHHHG0<G=0<GBGFHED<C0CFGCCHHEGHHFFGH::GGGEAC;;0BFFFC9CBFBFFGFF.09
@M03495:530:000000000-LYBTV:1:1111:16095:23969 2:N:0:CTGGAGTA+AACCGAAC
ATATTTTGCCGTTGATAAACCAGGACTCAGGCTGGACCAAAGCTCACATGCTGACAGATCGGAAGAGCGTCGTGTAGGGAAAGAGTGTGTTCGGTTGTGTAGATCTCGGTGGTCGCCGGATCATTAAAAAAAAAAAAGCACGGGCACTCGAGAGGTGGCTAACTGATCGCGAACGACACACACGAGGAGACGCCTTATCGCACGAAGCGAGTGGACGCGAACAGTGACTAGCAGCGAACTGAGCAACGACG
+
BCABCFFFFFCAGGGGGGGGGGHGHGHHHHHHHHGHHHHHHHHHHHHHHHHHHHHHHHHHHGGGGHHHGGGFEEHHHHGEHEHGHFGFGGGHGGGGGGGCGEB4B?FFE/?A/3//?//>?<@F@@FFDDDGG-@--.://--:--;//....-./....00/00000.9---;-;---/..;-----....--..///:9.;-;..-=.--..//-------9////////://;:--./B////.-.--
@M03495:530:000000000-LYBTV:1:1111:7030:23983 2:N:0:CTGGAGTA+AACCGAAC
ATATTTTGCCGTTGATAAACCAGCTAATCCTGAAAAAAAAATCAAAGCTAAAAACTACAATGCTAAGACCACGATGTGACTGCTATCAAAGTTAGATATATATGTAAATTATTCATCTGTCAAATCCTAGAATTATATCATACCTGCCTCAGCAATCACGACCTGGAATGGTTTAGTGGGTTGTTCACTGTTTCTGAAAAATGAAGATAGATGTCCAGCTTCCACAAAGTTTATTGTGTTTTCTAGTGGAG
+
AA@AAFF31BDA111B3B1A10BA1DEGGAG1D1BGFEEEGH111BDBG1F111ACB11FA1BGB2FFFHHHG/B/FFDG21B1B2BB2BDEFHF1BBGHEGHFH2FEDGHGGH2DFFB2GBDFFH<F2GFHFD1GFFHBGGGHFD001B11110F11<C<<@/000?1C111<1F1<<F><AEA00=GBD00D0=<0<D..<0000=00000;0:0C/::0/00/.99;9;0;;0BBCF/9000;;C;09
@M03495:530:000000000-LYBTV:1:1111:26366:23993 2:N:0:CTGGAGTA+AACCGAAC
ATATTTTGCCGTTGATAAACCACCCTCCCTGTGGTCGTTATCTTGCTCCTTCTGTCGTCAACGAATTTACTAATTCCAAAGCTCACATGCTGACAGATCGGAAGAGCGTCGTGTAGGGAAAGAGTGTGTTCGGTTGTGTAGATCTTGGGGGGCGGCGGGTGGTTAAAAAAAAGTAGGTGGTTGAGTGGAATGATGAAGGCGTAGTGCTCGCAATCTGACCGGTACGCACGTATGATATGGCCTGTCACAGT
+
BCBCCFFFFFC>AEGGGGGGGGGGGHHGGHHHHHGGAEEHHHHHHHHHFFHHGHHHGGGHGHGGGHHHHGGFFHHHHHFHGHHGHHHHHHHEFGHHHHHHGGGGGHHGGGGEEGHHHGHGEHHHHHBGFCDDGGGG</2@2222@211/</--;--;--9--9./////---.//////.:..;/9/.///;///////.-:--9//9/.--..//////----..9.-:./////////.:/9/////;:
@M03495:530:000000000-LYBTV:1:1111:13687:24010 2:N:0:CTGGAGTA+AACCGAAC
ATATTTTGCCGTTGATAAACCAGCTAATCCTGAAAAAAAAATCAAAGCTAAAAACTACAATGCTAAGACCACGATGTGACTGCTATCAAAGTTAGATATATATGTAAATTATTCATCTGTCAAATCCTAGAATTATATCATACCTGCTCCAGCAATCACGACCTGTAATGGTTTAGTGGGTTGTTCACTGTTTCTGAAAAATGAAGATAGTTGTCCAGCTTCCAAAAAGTTTATTGTGTTTTCTAGTGGAG
+
1>AAAFFFFFDAFGGGGF1FE0GCFHHFBFHHFFFHFEEEGHBGGDF0GFHDEDAGHHHHBGFHH2FGHHHEAEHGFDGFHHFHHG0FD1FFFGHHHHGGFFFHGGHHHFDDGFGFFHFGBGHHGHFHHFHDHFFHHHH2GHG0GHAGHC11<FC1FCCCCCCCHHGEGDGF1GHH>DF.>CCAFGDGFHHHBH0=DGB0<FHF<00;:CCGBC:00::CGG/;CCG..9;;BFFFFBFGGFBFFGFF.;:
@M03495:530:000000000-LYBTV:1:1111:15549:24031 2:N:0:CTGGAGTA+AACCGAAC
ATATTTTGCCGTTGATAAACCAAAGCTCACATGCTGACAGATCGGAAGAGCGTCGTGTAGGGAAAGAGTGTGTTCGGTTGTGTAGATCTCGGTGGTCGCCGTATCATTAAAAAAAAAAAATAGTAAAAGATATTCGGGCAAGAGTGAGCAACAATATCAAGGTAGTAGCAAATGAGGGCGCAGAGGAACAACACGGTCACTTCGATGTGGTTCGCCGTAACTGCAAGGTGCGCACTCTAGCTGGTACGTAG
+
ABABCFFFFFCAGGGGGGGGGGHFHHHHHHHHHHHHDGHHHHHHGGGGFHHGGGGGGHHHHGHHHHGHGH5GFGGGGFFEGG2G34@B4BGF1?E>3>//E/?0?4B?44B4ECFF/CD?01<11111>.1>11<00.<-..<.00000:/:.;0:000000000000:0000000/..-;-:-9.;/.//.;..-...0;00..00.0:/.0--.--...0;0090.000;----/000000//0;./0.
@M03495:530:000000000-LYBTV:1:1111:8392:24040 2:N:0:CTGGAGTA+AACCGAAC
ATATTTTGCCGTTGATAAACCAGCTAATCCTGAAAAAAAAATCAAAGCTAAAAACTACAATGCTAAGACCACGATGTGACTGCTATCAAAGTTAGATATATATGTAAATTATTCATCTGTCAAATCCTAGAATTATATCATACCTGCTCCAGCAATCACGACCTGTAATGGTTTAGTGGGTTGTTCACTGTTTCTGAAAAATGAAGATAGTTGTCCAGCTTCCAAAAAGTTTATTGTGTTTTCTAGTGGAG
+
A?AABFFFFFD2AECFGFGFGGHHHHHHFHHHHFHH2EEGGHFHHHHGHHHEFF1FGH3FE3GHHHHHHBGEDGHA?BGH@3GHBDBHHHHFHHHGHHHHHHHHHDGGHHHHBFFDGHHHHHHHHBGHHFDEGHHGGHHGHHHBBG0CGC?CGFGFHGHA/BCAFGHGEHFFHHFFDG0>>FGGFDHGHHHHGG0<0=DFHFFFHHCGFGCGHHH0;GHFHH/:;0;;.0;B0CBFGFGGFFGBF0;;.99
@M03495:530:000000000-LYBTV:1:1111:20304:24065 2:N:0:CTGGAGTA+AACCGAAC
ATATTTTGCCGTTGATAAACCAGCTAATCCTGAAAAAAAAATCAAAGCTAAAAACTACAATGCTAAGACCACGATGTGACTGCTATCAAAGTTAGATATATATGTAAATTATTCATCTGTCAAATCCTAGAATTATATCATACCTGCTACAGCAATCACGACCTGTAATGGTTTAGTGGGTTGTTCACTGTTTCTGAAAAATGAAGATAGTTGTCCAGCTTCCAAAAAGTTTATTGTGTTTTCTAGTGGAG
+
1>AAAFFFFFD1AF1BFGGGGGCGFGHGHCAFGGGH0AEEEHBGHFFHGHHFFGGHHBHHGF1@F@GFHHGCGGGFHBG2@B>GFFEFHHEHFHHHEHHFGHHHGHHFHHFHHHHB2GFE22EGGGGGHHHHHHHHHH2>GHF0BG<111BBGGCDGHHC//A/GGFHFG1?B0CG1>GF<F@C.>1=DFGGBF<DFGDFHFG00=CGHFGFFFF0CFGH00C;0;..EBBFFFFFCB/C/B0C0C00.;A
@M03495:530:000000000-LYBTV:1:1111:6232:24081 2:N:0:CTGGAGTA+AACCGAAC
ATATTTTGCCGTTGATAAACCAGCTAATCCTGAAAAGAAAATCAAAGCTAAAAACTACAATGCTAAGACCACGATGTGACTGCTAACAAAGTTAGATATATATGTAAATTATTCATCTGTCAAATCCTAGAATTATATCATACCTGCTCCAGCAATCACGACCTGTAATGGTTTAGTGGGTTGTTCACTGTTTCTGAAAAATGAAGATAGTTGTCCAGCTTCCAAAAAGTTTATTGTGTTTTCTAGTGGAG
+
BAABBFFFFBD2E?GGGGGGGGAHHFFAAA5453B53AAFBG3AFBHHHBGF33E3AEGGFFH5F5AFHFH1A01AG5F55BF5553331B@5@FGHFF4@GHFFB44BFFFG4F4BG4@4F44BFC4B4?BFHHHB4DFFH3?BG0B3B3?3?EHGFGA/CDDCFDDFFB>DCFD@1<FCFDDCGF1DGHHHHGGHD<><FGH1F>10GBDGHHB0CC0GH<=<0:CE<<CGF0CC0CBCGHBGGF0.;A
@M03495:530:000000000-LYBTV:1:1111:20452:24091 2:N:0:CTGGAGTA+AACCGAAC
ATATTTTGCCGATGATAAACCAGTCTCCAAAGCTCACATGCTGACAGATCGGAAGAGCGTCGTGTAGGGAAAGAGTGTGTTCGGTTGTGTAGATCTCGGTGGGGGGCGGGTCATTAAAAAAAAGAAAATAAAGCAACGCATCAATGTGCTAGTCACTGGCGGCTTGCGATACAGCAATACAACGTGACAACACTGCATACAGGCTGCAGTAAAGGTCGGTAGGCAGGCGCGGCACGACAGGATGTACCACT
+
BBBBAFFFFFB2AEFGGGGGGGHHGHHHHCAFGFHH3BFHHHHFGFHFFFHDG2A1FEAEAAEEHCGHGHEG?FGG@@F134?>1>EEE24344B4BB1/?E///-;?--;-9B//9999@-@..././/9;/9//.---.-/////////9//////..-;----.-;..-//:../;////-...9;/.../;////////9...//////9///---...//.-.-------..---../////////
@M03495:530:000000000-LYBTV:1:1111:12760:24093 2:N:0:CTGGAGTA+AACCGAAC
ATATTTTGCCGTTGATAAACCAGCTAATCCTGAAAAAAAAATCAAAGCTAAAAACTACAATGCTAAGACCACGATGTGACTGCTATCAAAGTTAGATATATATGTAAATTATTCATCTGTCAAATCCTAGAATTATATCATACCTGCTCCAGCAATCACGACCTGTAATGGTTTAGTGGGTTGTTCACTGTTTCTGAAAAATGAAGATAGTTGTCCAGCTTCCAAAAAGTTTATTGTGTTTTCTAGTGGAG
+
BBBBBFFFFFB>EAGGGFAGFEFAFFHHCFHHGHHHFEAFGHHHHHFHHHHHHHGHGHHFFHHHHHHHHHHHGGHGHHHEDFEGGHBGDGHDGHGHHHHHHHHHHHHHHHHHHHHHHHHHHHHHHGHHHHHHHHHHHFHHHHFFHHHGFF2GGGGHFFHGAGGGHHHGHHHGHHHHFHHHGGGGCGHHHHHHHH=DGHHHHHHHHE:CBGGFHHHFHHHHHG:;;CCACCFFGGGGGGFGFGGFGFC;.9:
@M03495:530:000000000-LYBTV:1:1111:13715:24109 2:N:0:CTGGAGTA+AACCGAAC
ATATTTTGCCGTTGATAAACCAGCTAATCCTGAAAAAAAAATCAAAGCTAAAAACTACAATGCTAAGACCACGATGTGACTGCTATCAAAGTTAGATATATATGTAAATTATTCATCTGTCAAATCCTAGAATTATATCATACCTGCTCCAGCAATCACGACCTGGTAATGGTTTAGTGGGTTGTTCACTGTTTCTGAAAAATGAAGATAGTTGTCCAGCTTCCAAAAAGTTTATTGTGTTTTCTAGTGGA
+
CCCCCFFFFFCAFGGGGGGGFGHHHHHHHHHHHHHHHGGGGHHHHHGHHHHHHHEHHFGHHHHHHGHHHHHHGGHGFFHFBGFFHHHHHHHHHHGHHHHHHHHHHHHGGHHHGHHHHHHHHHHHGHHHHHHHHHHHHHGHHHHCGHEFHHFGFFGGHGHG?BFDHFGHHHGHDGHHHHGHHGECAFGHGGHGHFD=GFDGHHHHCHHHHHHHHHFHFGHHHGGCFH0C.;;;;FFGGFFFFGGGFFFFCC0
@M03495:530:000000000-LYBTV:1:1111:16409:24121 2:N:0:CTGGAGTA+AACCGAAC
ATATTTTGCCGTTGATAAACCAGCTAATCCTGAAAAAAAAATCAAAGCTAAAAACTACAATGCTAAGACCACGATGTGACTGCTATCAAAGTTAGATATATATGTAAATTATTCATCTGTCAAATCCTAGAATTATATCATACCTGCTCCAGCAATCACGACCTGTAATGGTTTAGTGGGTTGTTCACTGTTTCTGAAAAATGAAGATAGTTGTCCAGCTTCCAAAAAGTTTATTGTGTTTTCTAGTGGAG
+
ABBCCFFFFFCAEGGGGGGGGGHHHGHHHHGGHHHHEFGGGHHHHGGGHFHFHHGHHH3GFHHHHHHHHEHHGGHGHHHHHHFHHHHHHHHHFGHHHHHHHHHHHHHHHHHHHHHHGHHHHHHHHHHHHGHHHHHHHHGHHHHHHHHHHHFHHFHHHFHGFCFGHHHFHEHFGHGHGHHG>FCGFGHHHHHHHH=DGHFH.CGHHFFHHG0CHHHFHF/C:G=0;:;CEBFBFFGGGGGGFGGGFGGG.FE
@M03495:530:000000000-LYBTV:1:1111:11980:24141 2:N:0:CTGGAGTA+AACCGAAC
ATATTTTGCCGTTGATAAACCAGCTAATCCTGAAAAAAAAATCAAAGCTAAAAACTACAATGCTAAGACCACGATGTGACTGCTATCAAAGTTAGATATATATGTAAATTATTCATCTGTCAAATCCTAGAATTATATCATACCTGCTCCAGCAATCACGACCTGTAATGGTTTAGTGGGTTGTTCACTGTTTCTGAAAAATGAAGATAGTTGTCCAGCTTCCAAAAAGTTTATTGTGTTTTCTAGTGTAG
+
ABBBBFFFFFB>EGGGGGGGGGHGFHFHHHHHGHHHAEEGGHCHHHGGHHHHHGGHHHHHHHHHHEGHHHHHGGHGHGHHGHHHHHHHHGHFHHHHHHHHHHHHHGHHHHHHHHGHHHHFGHHHHGHHHHGHHHHHHHFHHHFGHHFC3GHHHFHHFFF//<CGHHHGHHHHGHGE<FHE<FGGFGHHFHHHHGDGGFGFHGEGGF0;0C:CCGG0CGBGFH/;<CC9CFGGGFGFFGGGGGGGGGGF000
@M03495:530:000000000-LYBTV:1:1111:4867:24173 2:N:0:CTGGAGTA+AACCGAAC
ATATTTTGCCGTTGATAAACCAGGACTCAGGCTGGACCAAAGCTCACATGCTGACAGATCGGAAGAGCGTCGTTGTAGGGAAAGAGTGTGTTCGGTTGTGTAGATCTCGGGGGTCGCCGGAGCATTAAAAAAAAAAAGATAAGATCACGAGAGGCGGAGGGTAGTGCTGTCAAACAGATGGAGACTGAAGTGTATCAGATTAAAGACGTAGAGTACGAAGAAGAGCGCAGACGCTACAGATTCGCTAGGTT
+
ABBBBFFFFFBBGGGGGGDGGGHGFHHHHHCHHHGHHHHHHHGHHHHHHHHHHHGHHHHHHGGGEFHHGGGGEGGFHHHGHHHGFHHHHHHEFEGFGGGGEGD44B4DFG//C///<?//---.>>1>DGHC?CDC?..09090000/..:.9..------:/.;///9/////;../////././/9////99/;/9//////9/..9..9/://...9.///..-----.--..-//////.:9...:/
@M03495:530:000000000-LYBTV:1:1111:10028:24187 2:N:0:CTGGAGTA+AACCGAAC
ATATTTTGCCGTTGATAAACCAGCTAATCCTGAAAAAAAAATCAAAGCTAAAAACTACAATGCTAAGACCACGATGTGACTGCTATCAAAGTTAGATATATATGTAAATTATTCATCTGTCAAATCCTAGAATTATATCATACCTGCTCCAGCAATCACGACCTGGTCCTGGCAAACAACCTGCAGAAAAGCCAATCAAATATATTTTCACAAGAGATGGAATGTGAGGCAATAATAGAGTACAAAGGTTG
+
ABBBBFFFFFDAFGGGGGGGGGHHHHHHHHHHGHHHAEEGGHHHHHGHHHHHGHGHHHHHFGHHH5FHHFFGEGHGHHHHGFHHHHHHHHHHHHHHHHHHGHHHHHHHHHHHHHHGHHHHHHHHHHHHHHHHHHHHHHHGHHHFHHGHHGHHEHHHHHHD/CCGHGHGFHHHHHHGFHHEGGHF>GFHGHGHHH/<CHFHFFHFHCGFFFFHHHHHEFHGFHH;;9;;.;:;;CFCFFFB9;FFGCFC9C/
@M03495:530:000000000-LYBTV:1:1111:23361:24188 2:N:0:CTGGAGTA+AACCGAAC
ATATTTTGCCGTTGATAAACCACCCTCCCTGTGGTCGTTATCTTGCTCCTTCTGTCGTCAACGAATTTACTAATTCCAAAGCTCACATGCTGACAGATCGGAAGAGCGTCGTGTAGGGAAAGAGTGTGTTCGGTTGTGTAGATCTCGGGGAAGGGAGTATGATTGAAAAAAAAACATAAAGAGTGATGATTAAGAGGAAATGGCATAGTGGAGTTGAGATGAGGGATTTGTTGGAAGCAAGTGGAAGTGAG
+
AAABBFFFFFB2AEGGGGFGGGGGGGH?FHHHHHGGGGGHHGHHHHHHHHHHHHHHGGEHGHGGGHHHHH5GHHHHGHHFFFHHFHHHHGHHHHHHHHHHGGGGHHHGGGGGGGFHHGGHGHHHHHHHFC3B@FGGGF<2D2@2FF0//>/..>....<=111000000.-::-..000000/000000000;000;.9/9;0//90000.0.////;./////..;///9;..9//.9/.///////9//
@M03495:530:000000000-LYBTV:1:1111:10632:24199 2:N:0:CTGGAGTA+AACCGAAC
ATATTTTGCCGTTGATAAACCAGCTAATCCTGAAAAAAAAATCAAAGCTAAAAACTACAATGCTAAGACCACGATGTGACTGCTATCAAAGTTAGATATATATGTAAATTATTCATCTGTCAAATCCTAGAATTATATCATACCTGCTCCAGCAATCACGACCTGTAATGGTTTAGTGGGTTGTTCACTGTTTCTGAAAAATGAAGATAGTTGTCCAGCTTCCAAAAAGTTTATTGTGTTTTCTAGTGGAG
+
ABAABFDFFFD2EFCGGGGFFGHHHHFHHHHGGHHG2EFFGHHHHHFEGFHHGFEGHFHHFGHHH5FHFHGHGGHGHHHHHHHGHHHHFDHHFGHGEFGFFHGHHHHHGDHHHHHGHHHGHHHHHHFHHFFFGHHHHHHHHGHHHHH23GHGHFHHHHH?/CFCC?DDHHFDHHGF1<FFCEC.FGHFFEGFDG00==DGCGHF0CGCCFHEFH;:GFCGFC;;;;:.E99;0BB;CFCB/CBFF0FB.0A
@M03495:530:000000000-LYBTV:1:1111:18942:24202 2:N:0:CTGGAGTA+AACCGAAC
ATATTTTGCCGTTGATAAACCAGCTAATCCTGAAAAAAAAATCAAAGCTAAAAACTACAATGCTAAGACCACGATGTGACTGCTATCAAAGTTAGATATATATGTAAATTATTCATCTGTCAAATCCTAGAATTATATCATACCTGCTCCAGCAATCACGACCTGTAATGGTTTAGTGGGTTGTTCACTGTTTCTGAAAAATGAAGATAGTTGTCCAGCTTCCAAAAAGTTTATTGTGTTTTCTAGTGGAG
+
1AAAAFFFFFD1EFGGGGGBFGGHGHGHHHHHHHGH0AEEEHHHHGFBGHHFGB/GGFHHHGF2FHFFHEHHGCHFHGDGHFGHF@GFB1FFFGHFHGHHHHHGHGHHHHHHHFFHFHGDGHHHGHBGFHHFHFFHHHHDFDHCGHA1BF11B@@FFGHF?B<<<FFGGDFD<0FG1<FG.FCG<G<0DGHGHGG=00<=.CD0<C0<CCCCCGBCGF;CCGC<0C:.;;9B0CF0CFB9;909;9BF.09
@M03495:530:000000000-LYBTV:1:1111:25573:24209 2:N:0:CTGGAGTA+AACCGAAC
ATATTTTGCCGTTGATAAACCAGCTAATCCTGAAAAAAAAATCAAAGCTAAAAACTACAATGCTAAGACCACGATGTGACTGCTATCAAAGTTAGATATATATGTAAATTATTCATCTGTCAAATCCTAGAATTATATCATACCTGCTCCAGCAATCACGACCTGTAATGGTTTAGTGGGTTGTTCACTGTTTCTGAAAAATGAAGATAGTTGTCCAGCTTCCAAAAAGTTTATTGTGTTTTCTAGTGGAG
+
AAAABFFFFFD2EEAAFGDFFGGHFFHF4BEDEHHG2EEGGGHHHHFGFFFFHHGGHGEGHHGGHHGHH2EGFFEGHHHBFDFHHFFHHHHDGGHHHHHEGHFH4FHFFDGGGHHHEFHGGHHHDGFHFFFHFHHHHHHHHHHEHHHHBFBBCGGHFFGEEGCDHHHHHHHHHEHD=>FHCF?EFGFHHGHHGH=0DFFGHFHGFFBCBB;CHFCCHHHGHH/:;;:9C;0;CFFF0BFGGGFGFBCB90A
@M03495:530:000000000-LYBTV:1:1111:5358:24220 2:N:0:CTGGAGTA+AACCGAAC
ATATTTCGCCGTTGATAATCCAGCTATGCCTGAAAAAAAAATCAAAGCTAAAAACTACATTGCTAAGACCACGATGTGACTGCTATCAAAGTTAGAAATATATGTAAATTATTCATCTGTCAAATCCTAGAATTATATAATACCTGCTCCAACAATCACGACCTGTAATGGTTTAGAGGGTTGTTCACTGTTTCTGACAAATGCAGATAGTTGTCTAGCTTCCAAAGAGTTTATTGTGTCTTATAGTGGAG
+
>A>AAB3B1>1>AECFD333A1101B311A11B1110A//AFFFFF10AB111F/AF1F121GHHBBFFFFE/EAF0BGFDF0F12BFGFD1GBD12BBF2222BBGGF2F22222BBF>2>FGG1FHFDGFD11>FD2>>>11>101<FC1@</GGBCCGGC/FDDGFFB?10<11<<A.0<<.0=00=0<<0<0000=GC000;0:C0<CC000<:000;/;09///;;0;;90;CB0900;0;;FCF;
@M03495:530:000000000-LYBTV:1:1111:13453:24271 2:N:0:CTGGAGTA+AACCGAAC
ATATTTTGCCGTTGATAAACCAGGGACTCAGGCTGGGCCAAAGCTCACATGCTGACAGATCGGAAGAGCGTCGTGTAGGGAAAGAGTGTGTTCGGTTGTGTAGGTCTCGGCGGTCGGCGGATCATTTAAAAAAAAAGAAGGGGCGGTAATAGGACGGAGAACTGCTAATCATGCCAAGGCAGGTGCGGGTGTGGGACGCCGCTGCAAGCGATGAGCATGAGTGGAGGTGAACGACACATGGAACGACACAG
+
3ABBBFBFFFBAGGGGGGFGFEGFGFFHHHHHGHHG22FGHGFFHHHGHHHHBGFBGHG5FFGGGGHHHCEEEEEGGHHGGECG3FGE4B1BGEF?/EEE24B3??B4BF/////>///---<.000==000----.9;9..-----..//////9-..-.////////;///////.....;.//-----9.....---9---99//.....//////////./9...///9.---://.///..9--..
@M03495:530:000000000-LYBTV:1:1111:12908:24313 2:N:0:CTGGAGTA+AACCGAAC
ATATTTTGCCGTTGATAAACCAAAGCTCACATGCTGACAGATCGGAAGAGCGTCGTGTAGGGAAAGAGTGTGTTCGGTTGTGTAGATCTCGGTGGGCGCCGGATCATTAAAAAAAAAAAAAGAGTAAAGAAAAGAGGGAGAGAGTGAGATAAAGTGAGGTAAGAGTGAATAAATCTGGATGAACTATGGTCGAGGCTGTAACTGAAAAGATACTGAAGCGAGTGAGTGAGAAGCAATGTGGTGTAGAGATG
+
BBCCCFFFFFCAGGGGGGGGGGHHHHHHHHHHHHHHDFHHHHHHGGGGFHHGGGGGEFGGHGHHHHHHFHFGFFGGFFFGGGBB@4B4FFHG1?E//>/>@//?/B3B3?DGBFGGC?->-.</000000.///./.......::0;0009;009000.:0000000000000090000000000000090;----.9.090:90000/.:00000000-;--.0000;000/00/:0900;..0000;00
@M03495:530:000000000-LYBTV:1:1111:20501:24335 2:N:0:CTGGAGTA+AACCGAAC
ATATTTTGCCGTTGATAAACCACCCTCCCTGTGGTCGTTATCTTGCTCCTTCTGTCGTCAACGAATAATTCCAAAGCTCACATGCTGACAGATCGGAAGAGCGTCGTGTAGGGAAAGAGTGTGTTCGGTTGTGTAGATCTCGGTGGGCGCCGGATCATTAAAAAAAAAAGAAAAAGATAGTTAGGGGGGGTGGGCAATGAGTACTACAGATGTAATCAGGTAGCAGTAGGGGTAACAACATGCGTAAGCCT
+
BCCCCFFFFFC>EGGGGGGGGGGGGHHGGHHHHHHHGGGHHHHHHHHHHHHHHHHHGGGHGHGGGHGHHHHHHHHHHHHHHHHHHHHGHHHHHHFGEEEFGFGEFFEGHHHHGFHHHHHFGHHFHHGGFGGGGHHG22>2@GG/<?///--<--<-<1GE1D10:--<?..://...0:<111</..------9./.0<<11111110011111<11100<1<0101110..../010../00.....:00
@M03495:530:000000000-LYBTV:1:1111:19171:24338 2:N:0:CTGGAGTA+AACCGAAC
ATATTTTGCCGTTGATAAACCAGCTAATCCTGAAAAAAAAATCAAAGCTAAAAACTACAATGCTAAGACCACGATGTGACTGCTATCAAAGTTAGATATATATGTAAATTATTCATCTGTCAAATCCTAGAATTATATCATACCTGCTCCAGCAATCACGACCTGTAATGGTTTAGTGGGTTGTTCACTGTTTCTGAAAAATGAAGATAGTTGTCCAGCTTCCAAAAAGTTTATTGTGTTTTCTAGTGGAG
+
ABCCCFFFFFCAEFGGGGGGGGHHHHHHHHHHHHHHHEGGGHHFHHGHHGHHHHGHHGHHHHHHHHHHHHHHGGHGHHHHHDHHHGFHHHHFGHHGHHGGHHHHHHHHHFHHHGHHHHHHHHHHHHHHHHHHHHHHHHHHGHFFHHHGGGHCGFHHHFHGCGGGHHFGHGB?GFHHFFHHEFGGHHGHHHHHHHDDGDFHHGGGFGCFHHFHHHFHCGHHHHG;;<;AE;CFFFGGGGFFFGGGGFFFCFF
@M03495:530:000000000-LYBTV:1:1111:16339:24342 2:N:0:CTGGAGTA+AACCGAAC
ATATTTTGCCGTTGATAAACCAGCTAATCCTGAAAACAAAATCAAAGCTAAAAACTACAATGCTAAGACCACGATGTGACTGCTATCAAAGTTAGATATATATGTAAATTATTCATCTGTCAAATCCTAGAATTATATCATACCTGCTCCAGCAATCACGACCTGTAATGGTTTAGTGGGTTGTGCACTGTTTCTGAAAAATGAAGATAGTTGTCAAGCTTCCAAAACGTTTATTGTGTTTTCTAGTGGAG
+
1>A?AD@FFFD>EEGGG3FABEGC1GGHHHHHHFHF0AAFCHCFHBHGGHHHB1BGHECGGDF2A2BFFFFH/EGAGEEAEFFGFGHHHHFF2GGHBFHHHHHHFFGBGHHHHGHHFHF@FGGDFHHHHHBHHHHHHHH2FHFFGG0F1B11GG0FGC1?/<>CGHH2F2@>10FF@FGFGGGGCFDF1CGFFG1=F1F1<GFGHH1FG0<<DGH00<0<D</===..;.:CGHHH0</C/GHHBBBF99;
@M03495:530:000000000-LYBTV:1:1111:6338:24356 2:N:0:CTGGAGTA+AACCGAAC
ATATTTTGCCGTTGATAAACCAGCTAATCCTGAAAAAAAAATCAAAGCTAAAAACTACAATGCTAAGACCACGATGTGACTGCTATCAAAGTTAGATATATATGTAAATTATTCATCTGTCAAATCCTAGAATTATATCATACCTGCTCCAGCAATCACGACCTGTAATGGTTTAGTGGGTTGTTCACTGTTTCTGAAAAATGAAGATAGTTGTCCAGCTTCCAAAAAGTTTATTGTGTTTTCTAGTGGAG
+
ABAABFDFFFB>EEGGGGGGFGGHFHHHHHGHHGHHFEGEGHGHHHHHHGHEHHGHHHGHHHFHHHHHHHHHGGHGHBGFFFCDHHHHHHHDEGGHHGGHHHGHHGHHFHHHHHHHHHHHHHHFFHHGHHGHHHHGHHHHHHH0GGFFGHHHHFGHHBGD/@@GF?GHHHHGHHHHHHHHAFCGHHGHHHGHHD=GFGHHHGHFHG0CCGCCHHC::C/CHH/;0:;;A90C;CFGGGGGGB00CFFGCFE
@M03495:530:000000000-LYBTV:1:1111:21065:24365 2:N:0:CTGGAGTA+AACCGAAC
ATATTTTGCCGTTGATAAACCAGCTAATCCTGAAAAAAAAATCAAAGCTAAAAACTACAATGCTAAGACCACGATGTGACTGCTATCAAAGTTAGATATATATGTAAATTATTCATCTGTCAAATCCTAGAATTATATCATACCTGCTCCAGCAATCACGACCTGTAATGGTTTAGTGGGTTGTTCACTGTTTCTGAAAAATGAAGATAGTTGTCCAGCTTCCAAAAAGTTTATTGTGTTTTCTAGTGGAG
+
AABCCFFFFFBAEGGGGGGGGGHHHHHGHHHHHHHHHGGGGHHHHHHHHHHGHHGHHFHHHHHHHHHHHHHHGGHGHFHHHFFHFEHHHHFGFHFHHHHHHHHHHHHHHHHHHHHHHHHHHHHHHHHHHHHHHGHHHGHHHHHHHHHHHFFHHHHHHHHG?CGGHHHHHHHGFFHGHHHHDGGGGGHHGHHGHHGGHHBGHHH0DFCGHHHHFHHGGHFHBFC:;<.;.BFCFGFFGGBBFGGGGBCF::.
@M03495:530:000000000-LYBTV:1:1111:8096:24383 2:N:0:CTGGAGTA+AACCGAAC
ATATTTTGCCGTTGATAAACCACCCTCCCTGTGGTCGTTATCTTGCTCCTTCTGTCGTCAACGAATTTACTAATTCCAAAGCTCACATGCTGACAGATCGGAAGAGCGTCGTGTAGGGAAAGAGTGTGTTCGGTTGTGTAGAACTCGGGGGTGGACGTATTATTAAAAAAAAACAGAAGTGATTCTTGTGGGGCATGTGATTGGCGTGTATAACTACTACAAGTGTGAACTATCGACACAGTCGCACCACA
+
ABBBBFFFFFBAGGGGGGEGGGGGGHGCFHHEHHFDEGGHHHHHHHHBGHHHHHHHGGGHEHGGGHHHHHHHHHHHFHHHHFHHFFHFHHHFFHHHHHHGFEGGHHHGGGFEGGGHHGHFGGGGBFHG?FGDCFGGDG@@F222>@?E/A@--<./-..0/:;0:00:C-9-;..//;;0000000;00/..9.-../9//;/./-9-..:///9///////////////////..-.-..//.----.9.
@M03495:530:000000000-LYBTV:1:1111:24665:24419 2:N:0:CTGGAGTA+AACCGAAC
ATATTTTGCCGTTGATAAACCACCCTCCCTGTGGTCGTTATCTTGCTCCTTCTGTCGTCAACGAATTTACTAATTCCAAAGCTCACATGCTGACAGATCGGAAGAGCGTCGTGTAGGGAAAGAGTGTGTTCGGTTGTGTAGATCTCGGGGGTCGCCGTATCATTAAAAAAAAAAACAGCACTACGTACATCGACGAAGGCATTCGCGCGTCAAGACCTCTCATCCATCAACATGTGTGGTACTCACACATA
+
BCCCBFFFFFC2EEGGGGGGGGGGGHHGGHGHHGHG2EEHGHHGHHHHGFHHHBGHGGGHGHGGGHGHHHHHGHHHGHHHGHFHHHHHHGHGHGHHHHHEGGGGHHHCEECEDFGHGAF0?FFGB33DBCHGGGGGGGGHF22>2FFF/<<<<@@A@-...0:00;00:@CG---.././.00/..0..00./----....0000.-----..;0//009/000000:00/9;0:00../00000900.00
@M03495:530:000000000-LYBTV:1:1111:11237:24427 2:N:0:CTGGAGTA+AACCGAAC
ATATTTTGCCGTTGATAAACCAGAACCATCCAAAGCTCACATGCTGACAGATCGGAAGAGCGTCGTGTAGGGAAAGAGTGTGTTCGGTTGTGTAGATCTCGGTGGTGGCCGTGTAATTAAAAAAAAAAAAAGTTTAGATTTTAGTTATCTAGTGATCATGATTGAGATTTCATTGTCGACAAGTAAAAAGAACAGGGAATAATATCTGGAGTGTAATCAACACAATCATGAAACGTAAGGATATCAGGAGG
+
ABAABFFFFFBAEGGGGGGGGEHHHHHHHHCGHFHHBGGHHHGHHHGHFHHGBCGFFEGEEFGGFEEAGDGGGFHHHCFGGGHH4E/?EEFE2@34@44?0//E//??00></B233B3B33FCGCCC/--.>000<000000<=00D00000000:00:0;0000.;0:0000000..-.-.;0000;C..///.9:./000;0/////:;.////////9...//////9//...9./;///////:..
@M03495:530:000000000-LYBTV:1:1111:24559:24435 2:N:0:CTGGAGTA+AACCGAAC
ATATTTTGCCGTGATAAACCAGCTAATCCTGAAAAAAAAATCAAAGCTAAAAACTACAATGCTAAGACCACGATGTGACTGCTATCAAAGTTAGATATATATGTAAATTATTCATCTGTCAAATCCTAGAATTATATCATACCTGCTCCAGCAATCACGACCTGTAATGGTTTAGTGGGTTGTTCACTGTTTCTGAAAAATGAAGATAGTTGTCCAGCTTCCAAAAAGTTTATTGTGTTTTCTAGTGGAGG
+
ABBBBFFFFFBAFGGGFGGGGGHHHGHGHGHFHHFHEEFFHHHHHHHHHHHFHEHHHHHHHHHHHHHHHHHGGEGHHHHFHBEHHHHHHHHHHHHHGHHHHHGGHFFHHHHHGFHGHFHHHFHGHFHHHHGHFHGHHHFFGHBDHHHHGGCFGCGHHCGGGGGHHEGHHHHHHHGHHHGGGCDHHHHHHGHDGG=0GFHHHEFFHCFGGHFGGFGFFFFGCG<;0;.9:9;BFGGFGGGGFGF0FGGG:9C
@M03495:530:000000000-LYBTV:1:1111:15092:24439 2:N:0:CTGGAGTA+AACCGAAC
ATATTTTGCCGTTGATAAACCAGCTAATCCTGAAAAAAAAATCAAAGCTAAAAACTACAATGCTAAGACCACGATGTGACTGCTATCAAAGTTAGATATATATGTAAATTATTCATCTGTCAAATCCTAGAATTATATCATACCTGCTCCAGCAATCACGACCTGTAATGGTTTAGTGGGTTGTTCACTGTTTCTGAAAAATGAAGATAGTTGTCCAGCTTCCAAAAAGTTTATTGTGTTTTCTAGTGGAG
+
>ABBBFFFFFB2AEGGGGGGGGHHHHHHHGHFHGHHCEEGGHFFHHHGHHGGHFEHHHHGHFGHHHHGHHHEGGHGGHE@GFCHB4?GHHGGGHHHHHGHGFHHFFFGHHHHHHHGHGGFGHHHHHHHHGHHHHHHHEGHHHGHHH0BFF11FFFGF<GGACCGHHHHHHE1?CGHFFFHEFCGGHBGHGHDDG=GDDHGGGFBGHFHHFHHHCFFGGBGGF/00::.C0;;0CFGGGFGGBFG99CG.9A
@M03495:530:000000000-LYBTV:1:1111:7204:24455 2:N:0:CTGGAGTA+AACCGAAC
ATATTTTGCCGTTGATAAACCACCCTCCCTGTGGTCGTTATCTTGCTCCTTCTGTCGTCAACGAATTTACTAATTCCAAAGCTCACATGCTGACAGATCGGAAGAGCGTCGTGTAGGGAAAGAGTGTGTTCGGTTGTGTAGATGTCGGTGGTCGGCGTATCATTAAAAAAAAAAAAGGTGGTGGTAGCGATGCGATACTATTTTACTAGAAGATTCTAGGTACAGTAGCTATGGAACCTTTCTGTGCACCA
+
BBBBCFFFFFC>EEFGGGGGGGGFFHHGFHHHHGHHGGGHHHFHHHHHHHHHHHHHGGGHGHGGGEHHHHHFHFHHHHHHHHHHGHHHGHHHHHHHBGHHGDGGFGHGGGGGGGHEGFF0FGHHFF3GF2FDCFEGDG2>@2@222?/@CD?1----<-<.0==00DGD-:-----..0/.;...9//--...-...-9////////////;///://///////:///////////.///://9/////.
@M03495:530:000000000-LYBTV:1:1111:12932:24456 2:N:0:CTGGAGTA+AACCGAAC
ATATTTTGCCGTTGATAAACCAGCTAATCCTGAAAATAAAATCAAAGCTAAAAACTACAATGCTAAGACCACGATGTGACTGCTATCAAAGTTAGATATATATGTAAATTATTCATCTGTCAAATCCTAGAATTATATCATACCTGCTCCAGCAATCACGTCCTGTAATGGTTTAGTGGGTTGTTCACTGTTTCTGAAAAATGAAGATAGTTGTCCAGCTTCCAAAAAGTTTATTGTGTTTTCTAGTGGTG
+
1>1>AFFFF111AEGG33AEGCAAEGGF13EAFFHB11BFFFHFHGFGHF1EGBA1FG1BFDBHGF1FGHGHEEFBB1A2DF0GGH02@1DD2FGDFG2GGFFHF2@FGGFHHHH2GFHBEDGFG11@GFHGHFFHHHFFBG10BG0B1E1BG00B1B1E0?FA1GHHBDGGDF1>@10?/FBAGFFHGF1?DG?1@GHG0FH1>F111>G<1GF1=C/CD0/=00<<A<0;0<CG0;:CC/C00CGHA0:
@M03495:530:000000000-LYBTV:1:1111:12038:24475 2:N:0:CTGGAGTA+AACCGAAC
ATATTTTGCCGTTGATAAACCAGCTAATCCTGAAAAAAAAATCAAAGCTAAAAACTACAATGCTAAGACCACGATGTGACTGCTATCAAAGTTAGATATATATGTAAATTATTCATCTGTCAAATCCTAGAATTATATCATACCTGCTCCAGCAATCACGACCTGTAATGGTTTAGTGGGTTGTTCACTGTTTCCGAAAAATGAAGATAGTTGTCCAGCTTCCAAAAAGTTTATTGTGTTTTCTAGTGGAG
+
AAAABFFFFFB2AAGFGGGGFGGHHHFHFHHHHHHH2F2EEH3FFHHHHHHFFGDGHGFHGBGHH@CGHBBFEEGF?B4F4BF4BFCHDFGHHGEFHHHEBGFFGHH4FGHHHGFHHHHFGHHHHHHHHGHGFFFHHGFHHHDFHHGHGB2FHHFHFHFDGGCFHHBGFDF?GFHHFBFACC@D.=FGEBDDFB0<.<--:CGFCC00:GGHHGCGFGCCF0;;0=9.;90;0C9BFBBBF/BFGF0C.;;
@M03495:530:000000000-LYBTV:1:1111:19649:24544 2:N:0:CTGGAGTA+AACCGAAC
ATATTTTGCCGTTGATAAACCAGAACCATCCAAAGCTCACATGCTGACAGATCGGAAGAGCGTCGTGTAGGGAAAGAGTGTGTTCGGTTGTGTAGATCTCGGTGGTGTCCGTGTCACTTGAAAAAAAAAAAGTAGAAAATCACAGCAAAAAGATAAAAATAAGAAAGAAGTCCAAACCGTTACCACATAAAAGTTGGTAGCAGTTCATGAGCTCGTGAAGTGACGAGTGACTATAGGCCTGAGTGAGTATA
+
ABBBBFFFFFB>EEGGGGGGGGHGHHGGHHHHHFHH3FHHHHHHHGGFHHHHHEGGGGHHFGGGEEFFFHBFFHHGFHHHFBBBFAE?EFFF2BB@4B@?0FEEG///3BE?/0B444432?FGA>@@/</.1<11110111<11./<//.<<0<00=0.00;00/;/;/;0C000.::....;09.=000000;0/:;;/00;000000;00/.-././////..-..;////://///...9///9///
@M03495:530:000000000-LYBTV:1:1111:6789:24558 2:N:0:CTGGAGTA+AACCGAAC
ATATTTTGCCGTTGATAAACCAGCTAATCCTGAAAAAAAAATCAAAGCTAAAAACTACAATGCTAAGACCACGATGTGACTGCTATCAAAGTTAGATATATATGTAAATTATTCATCTGTCAAATCCTAGAATTATATCATACCTGCTCCAGCAATCACGACCTGTAATGGTTTAGTGGGTTGTTCACTGTTTCTGAAAAATGAAGATAGTTGTCCAGCTTCCAAAAAGTTTATTGTGTTTTCTAGTGGAG
+
AA3ABFFFFFB>EEEGGFAAFGHGHFFGHFHHHHHHHEGGGHHHGHHHGHHHHHGCFCCGFGGHHHHHHFGHGGHAE4E4FG3BFFFFGHHBGHHHHHHGHHHHHHHHHGHFHHHHFHEHFHHHHHFHHHHHHHHHFHGFGHGG1FAGFCCBGFFFBFHD?BDDHBFHHHHGHGHH<DGGCFCA>FFFGGGHHH0DBFHBCFGFBG000CCGHH000CCCBG/<<G:..;BCBFFFGGFB/FGGGF9FCBE
@M03495:530:000000000-LYBTV:1:1111:8059:24564 2:N:0:CTGGAGTA+AACCGAAC
ATATTTTGCCGTTGATAAACCAGTCCAAAGCTCACATGCTGACAGATCGGAAGAGCGTCGTGTAGGGAAAGAGTGTGTTCGGTTGTGGAGATCTCGGTGGGCGCCGTAGCATTAAAAAAAAAAAAAAAGGACAACATTTGTGTCATGTATGAAGCATCGCACAAGATAAACGTATATAATACAGATCCTGAGTCACAGAAAATAAATACTGTATAAACAAGTACGTATATAATATGTACAATGAGTAAGTA
+
BBCCCFFFFFCAGGGGGGGGGGHHHHHHHHHHHHHHGGHHHHHHHHHHHGGGGHHHGGFEAEGHHHGHHHHGHHGHG?BGFGFGCEG1@13BB@4BF?EE//>//<////BFF33BDFC@@D@?<---.././:../0000//0000000000009009..--/./90900...00909000000000000/000000000/000;0;00000000;00./00;./000009000000000000;00000:
@M03495:530:000000000-LYBTV:1:1111:23469:24571 2:N:0:CTGGAGTA+AACCGAAC
ATATTTTGCCGTTGATAAACCACCCTCCCTGTGGTCGTTATCTTGCTCCTTCTGTCGTCAACGAATTTACTAATTCCAAAGCTACATGCTGACAGATCGGAAGAGCGTCGTGTAGGGAAAGAGTGTGTTCGGTTGTGTAGATCTCGGCGGCGGGCGTATCATTAAAAAAAAAAAAAGATAGAGGTGATGGGGGGATTGACTAGATAGAATTTAAACTGCATCAGCGGTATAAGATTGGGGTGTATAGGAGC
+
CCCDDFFFFFC>EGGGGGGGGGGGGGHGGHHHHHHH?EFHHHHHGHHHHHHHHGHHGGGHGHGGGHHHHHHHHHHHHHHHHHHHHHHHGHHFHHHHHHHGGGGHHHGFGGEGFHHHGFHHGFHGHGHGFHGGFGGD/2@G22@@@0A//<----99--<.<1CC1:109@-@----..01111/0.1<10..-<-<//0111001111111111:011001<000.-...1111110..-9--:<<100/.
@M03495:530:000000000-LYBTV:1:1111:21542:24602 2:N:0:CTGGAGTA+AACCGAAC
ATATTTTGCCGTTGATAAACCAGCTAATCCTGAAAAAAAAATCAAAGCTAAAAACTACAATGCTAAGACCACGATGTGACTGCTATCAAAGTTAGATATATATGTAAATTATTCATCTGTCAAATCCTAGAATTATATCATACCTGCTCCAGCAATCACGACCTGTAATGGTTTAGTGGGTTGTTCACTGTTTCTGAAAAATGAAGATAGTTGTCCAGCTTCCAAAAAGTTTATTGTGTTTTCTAGTGGAG
+
BBBBBFFFFFBAEGGGGGCGGGHFFHHGH5GHHHHGAFGGGHHFHHHEHHHHHHEHHHHHHHHHHGHHHHGHGGFE1BGFHHBFGHFHHGHGEHHHHHHHHHHHHHHHHHHHDFHHHHHHHHHHHEGHFHFHHGHHHHHHHFF2DHEB32BCB2@DGGH?FGCGFFGGHGHGGHGH1GAEAF?E<GHHFFG=DG=DGGFFGF<0D0:0C0:<GFC0;:/;:;C00;..;9;0CFFBFGGGGGFBFFBBAF.
@M03495:530:000000000-LYBTV:1:1111:19000:24621 2:N:0:CTGGAGTA+AACCGAAA
ATATTTTGCCGTTGATAAACCACCCTCCCTGTGGTCGTTATCTTGCTCCTTCTGCTAATTCCAAAGCTCACATGCTGACAGATCGGAAGAGCGTCGTGTAGGGAAAGAGTGTTTTCGGTTGTGTAGATCTCGGTGGTGGCCGGATCATTAAAAAAAAAAAGAAATATAGATGTAGGTGGCACGTGATGTTTTGACAGTGAATAGTGTAGACTAACGTGGCAGAAAATAGTCAGAGCGAGGTCTTGCATGGG
+
ABCCCFFFFFCAFGGGGGFGGGGGGHHGGHHHHHHHEGGHHHHHHHHHHHHHHHHHHHHHHHHHHHHHHHHHHHHHHBHHHHHHHGGGGHHHGGGGEGFHHHGFGHHGGGHHHHHHGGGGGGGFBFF3BFF0F/<///?<0B//?AF11111=>@CCG;-.../:0000000900000../0.:9./;000;;.00000;0000;0B///:////./..-/..///////://///----.////////9.
@M03495:530:000000000-LYBTV:1:1111:18132:24627 2:N:0:CTGGAGTA+AACCGAAC
ATATTTTGCCGTTGATAAACCAGCTAATCCTGAAAAAAAAATCAAAGCTAAAAACTACAATGCTAAGACCACGATGTGACTGCTATCAAAGTTAGATATATATGTAAATTATTCATCTGTCAAATCCTAGAATTATATCATACCTGCTCCAGCAATCACGACCTGTAATGGTTTAGTGGGTTGTTCACTGTTTCTGAAAAATGAAGATAGTTGTCCAGCTTCCAAAAAGTTTATTGTGTTTTCTAGTGGAG
+
ABBBBFFFFFBAEGGGGGBGGGHHHHHHHHHGHHHHHFGGGHFHHFFFHHHHHHGHHHGHHHHHHGHHHHHHGGHGHHHGHGHHHHHHHHHGHHHHHHHHHHHHHHHHHHHHGHHHHHHHHHHHHHGHHGHHHHHHHHHHHHHHGHHGHHFHHGGHGHHGDGCGGGHBGGGFHHFHGHHG>FGGFGHHHHHGHH==GHGHFHFHGHGFHGGHFFHC0C/CGH::;:;.;BFFGGGGFFCCCFCB0BBB90A
@M03495:530:000000000-LYBTV:1:1111:25058:24627 2:N:0:CTGGAGTA+AACCGAAC
ATATTTTGCCGTTGATAAACCAGGACTCAGGCGGACCAAAGCTCACATGCTGACAGATCGGAAGAGCGTCGTGTAGGGAAAGAGTGTGTTCGGTTGTGTAGATCTCGGTGGGCGCCGTAGCATTAAAAAAAAAAGAAGCGAGCATAATAATGGTGTACAACTAAGTACACTAATAGATGTCCTCACGAAGCGAGACTACATCAGTAGAGGATATTCACACATGGACGAGTAGTGCGACAGATATCACTCAC
+
ABCBBFFFFFCAGGGGGGGGGGHGGHHHHHHHGGGGAGFHGHHHHHHHHHHHHHDFGHGGEBFEFHGEEGGFFGFHGF3?EGFFFGHHFHGGGFDEFAEHE444?4BF/?A//<//<////11?111??@F?<<.../0-.---000000;0000.00000000:000000/000;:00000000.....9-.-;.00/00:0000000/./00000000.00/009--..00/0-9-:-/0000000:/0
@M03495:530:000000000-LYBTV:1:1111:15641:24628 2:N:0:CTGGAGTA+AACCGAAC
ATATTTTGCCGTTGATAAACCAGGGACTCAGGCTGGACCAAAGCTCACATGCTGACAGATCGGAAGAGCGTCGTGTAGGGAAAGAGTGTGTTCGGTTGTGTAGATCTAGGGGGGCGCCGGATCATTAAAAAAAAAAAAACGAAGTAATGCAAACCGGGTCGAATGTTGGAAGAAGTTATCAATTGAAATTGACAATAAACCAGAAAACGGTGCAGAGGCAAGACATGAAGTGCACACCTGCAGCAGAGTGT
+
ABABBFFFFFB>EEGGGGCGGGHGGGGHHHHHGFHGHHHHHHHHGHHHHHHHHHGHHHHHHHGGGGHHHGEGGEGGHHHGHHHHFGBEGHFHHGGGGGGEFBF44B444?/?E--;-9;--;-A;//9BBFDF->-9;9.;....///;//99..-9-9---.9////.///.///////////;//;//;/////;//:/...//./-...9///....9.;.////;/////9/..//..//.././//
@M03495:530:000000000-LYBTV:1:1111:14560:24682 2:N:0:CTGGAGTA+AACCGAAC
ATATTTTGCCGTTGATAAACCAGTCTCCAAAGCTCACATGCTGACAGATCGGAAGAGCGTCGTGTAGGGAAAGAGTGTGTTCGGTTGTGTAGATCTCGGTGGGCGCCGTATCATTAAAAAAAAAAATAGAGTAGTACGTAGGAAGCTGCTGTGTGTGTATGTCAAGAGGATCAGTTGATAGTCTAGAACAACTGGGTGTCAGGCAGGTGTGAAATAGCTAATGACGAAGTGAGCACAACAGATGCGTCTGG
+
BBABCFFFFFCAGGGGGGGGGGHHHHHHHHHHGHHHHGHHHHHHHHGHHHHGEAFHHHGGGGGGHHHGGGGHHHHFGFGBGHGGFGGEFBB@444BFCFEEG//>/<E//0033B333BBBBF?/-0<1=1<11111./0..00..00<000/0...:0;0;0:000...//.00000000000;9000//.0/:./.-000//.9-900.00000000000000..-..00;:0.//..9/90:-.-../
@M03495:530:000000000-LYBTV:1:1111:26121:24682 2:N:0:CTGGAGTA+AACCGAAC
ATATTTTGCCGTTGATAAACCATTCGTTATCTTGCTCCTTCTGTCGTCAACGAATTTACTAATTCCAAAGCTCACATGCTGACAGATCGGAAGAGCGTCGTGTAGGGAAAGAGTGTGTTCGGTTGTGTAGGTCTCGGGGGTTGCCGGGGTTTTAAAAAAAAAGCAGAGGATGTGACACATCGATAGGTCGTTTGGGGGCATAGTAGAGTGTGCTGTGTGCATGTGTGCAATAGAGGCAGTACAGTATATGA
+
CCBCCFFFFFCAGGGGGGFGGGHHHFCGHF5DB55AABG55F5F5FFEF2FEG2ABGGBFHFDGBHFHBF2DCBDGGHBGHFFGF3DEEGGEGFHGGGGGEGGHHHG3FEHHFHHGG0BB?E/EFEA2?B233D3?F/CG-->0<>-----..0000::-;;..0//;..;000000:/00./..:/00--.....-:--/00;00000::;:00:/990000;00;F0000000/9../0000;000:00
@M03495:530:000000000-LYBTV:1:1111:8993:24684 2:N:0:CTGGAGTA+AACCGAAC
ATATTTTGCCGTTGATAAACCAGGGACTCAGGCTGGACCAAAGCTCATGCTGACAGATCGGAAGAGCGTCGTGTAGGGAAAGAGTGTGTTCGGTTGTGTAGATCGAGGGGGTCGACGCAAGATTAAAAAAAAAACGCGAGTACAGCTCAGGCCACGGAGCGAGAAATGTAGACCCGAATGATGTCAGCGTAAGGAATGCCATCCCGCGCGAAGCACCCACTTATATTCACTGCTTTCCTCTCCAATCAAGA
+
AA>AAFDFFFD2AE4EGFABFFHFCFFFBGF3G2FE2AAGFDFBGGFHHFHHFHHHHGHGG1FFHHFCEEF0B?EGFG3B?CGHFDGFFFFGF1EEG?24B4B4/////<//?///>///>01<1>1=1>--=-::-;---.0;;0F/0///99.@?;.-99--;/B/9/;///.-;-.;BBFFB9F/.9.;.://;/////;9..-9@B--;9/9..9.://////////////;//9;////9/;////
@M03495:530:000000000-LYBTV:1:1111:13701:24718 2:N:0:CTGGAGTA+AACCGAAC
ATATTTTGCCGTTGATAAACCAGTCACAACCACTTCTTGCCCTCCAAAGCTCACATGCTGACAGATCGGAAGAGCGTCGTGTAGGGAAAGAGTGTGTTCGGTTGTGTAGATCTCGGTGGGCGCCGTATCATTAAAAAAAAAAAAAAAAAAGAAGGCAGTAAGGTACGCAGGAGACTATGACAACATGCTCATATGAGACTAGTGTAGTCTGGTTGTGTGCAGCACAGCAACATGTAGAGCGCAGTGAAGTG
+
BBCCCFFFFFEBEGGGGGGGGGHHHHHHHGGGGHHHGHHHHHHGGHHHHHGHHHHHHHHHHHHHHHHHGGGGHHHGGEFEFGHHHGGFHGHHGGGHFGFEGFGGGE2B3F44BFEFEDE//>//<//0@2222?FFFD->>A@-<-----.../....<1110<11..9--..<.0011:<01../001111111:110000111111111:10...<.1110..</<//<./0<111<1----.0111<0
@M03495:530:000000000-LYBTV:1:1111:16440:24718 2:N:0:CTGGAGTA+AACCGAAC
ATATTTTGCCGTTGATAAACCAGCTAATCCTGAAAAAAAAATCAAAGCTAAAAACTACAATGCTAAGACCACGATGTGACTGCTATCAAAGTTAGATATATATGTAAATTATTCATCTGTCAAATCCTAGAATTATATCATACCTGCTCCAGCAATCACGACCTGTCCTGGCAAACAACCTGCAGAAAAGCCAATCAAATATATTTTCACAAGAGATGGAATGTGAGGCAATAATAGAGTACAAAGGTTGA
+
AAABBFFFFFBAGGGGGGGGGGHHBHHGFFHHHFHF2EEEEHHFHHHHHHHHEHGHHHHHHHHHHFHHHFGHGGHGHBDGFGGFDGHHGHHHFFHHHGHHGHHHFHHHHGHGHHHHHHHHHFHHHHHFHGEHHHHHGHHHHHHFEGGCGEHHHHHHG2FEGGGGHHFHHFHHGCHHGHHDBCGFGGHFFHHHHG<<CGB=GHHFBB;CCGGGAGHCGFHFHGH0BFFF.;.;C0BFGGGFGGFF0/CB0;;
@M03495:530:000000000-LYBTV:1:1111:13315:24741 2:N:0:CTGGAGTA+AACCGAAC
ATATTTTGCCGTTGATAAACCACCCTCCCTGTGCCCTCCAAAGCTCACATGCTGACAGATCGGAAGAGCGTCGTGTAGGGAAAGAGTGTGTTCGGTTGTGTAGGTCTCGGTGGTCGGCGGATCCTTAAAAAAAAAAAAGCAAAATGAGAAGTAGACGGGCAGGCTCAGTCAGCGAATGAACTAAGGATTAAGAATACGACAATCTGGCAAGATAGGATATAGATAAGGACGAGACAGTTGACGCATGTCGT
+
AABBCFFFFFCAEFGGGGFGGGGGGHHGGHHHHHHHHHGHHHHGHHGHHHHHGHHHHHHGHHGFFGHGHEBEFGGHHHHGHHHHBGGHFHHBGEFFEEGD24B334B43F??F/3>///////01?1??DG-><@--:..////000000/0;000..---.-..;0/0////.---////;///9///////:///.;.--////////;/:9///9///:///////.-:-../////:/.:-..//.9
@M03495:530:000000000-LYBTV:1:1111:8467:24742 2:N:0:CTGGAGTA+AACCGAAC
ATATTTTGCCGTTGATAAACCAGCTAATCCTGAAAAAAAAATCAAAGCTAAAAACTACAATGCTAAGACCACGATGTGACTGCTATCAAAGTTAGATATATATGTAAATTATTCATCTGTCAAATCCTAGAATTATATCATACCTGCTCCAGCAATCACGACCTGTAATGGTTTAGTGGGTTGTTCACTGTTTCTGAAAAATGAAGATAGTTGTCCAGCTTCAAAACAGTTTATTGTGTTTTCTAGTGGAG
+
AAAAAF3@FFD>EFGGFFFFEEFA1AGHGHH11AEGA0EEAGHDGGFFGFHGGHEHHFBDGGFF22@GHBFGG?GEG1EB@FFHHHGHFGFGHEHHFFGGHHHHHFHGFDGHHHHGHHHGHHHHGGBHHHFEHHHHEHHGFHFHHEFBFGFFHHHHHFGC/C?CFFHGHHE110GG=>GG>FCG<FDGHHHGD0==D0G0CGGF0C0;CF;CGGH0GCCHHB0:0G../0;;0=BBFFBFFFBFGGBF.BE
@M03495:530:000000000-LYBTV:1:1111:15978:24743 2:N:0:CTGGAGTA+AACCGAAC
ATATTTTGCCGTTGATAAACCAGCTAATCCTGAAAAAAAAATCAAAGCTAAAAACTACAATGCTAAGACCACGATGTGACTGCTATCAAAGTTAGATATATATGTAAATTATTCATCTGTCAAATCCTAGAATTATATCATACCTGCTCCAGCAATCACGACCTGTAATGGTTTAGTGGGTTGTTCACTGTTTCTGAAAAATGAAGATAGTTGTCCAGCTTCCAAAAAGTTTATTGTGTTTTCTAGTGGAG
+
3AABBFFFFFB>EGGGGGGGGGHGHHHHGHHHHHHHFGGGGHHHGHEBHHGFHHGHHHHHHHHHHHHHHEGHGGHFFGGHGHCHGHEHHHHFFHHGHHHHHHHHHHHHHHHHHHHHFHHFHFHHHHEHHHFHHHHHHHHHHHHGGHHHGHHHGHHHHHHGGGGGGHHHGHGGFFGFDFGG.FGG<DFHHHHDHF0=GHGFHHF00GGGHHGGHGG;GHEHFF:;=C...99;CBFFFB99BFFFFGGG;BF
@M03495:530:000000000-LYBTV:1:1111:13417:24750 2:N:0:CTGGAGTA+AACCGAAC
ATATTTTGCCGTTGATAAACCACCCTCCCTGTGGTCGTTATCTTGCTCCTTCTGTCGTCAACGAATTTACTAATTCCAAAGCTCACATGCTGACAGATCGGAAGAGCGTCGTGTAGGGAAAGAGTGTGTTCGGTTGTGTAGATCTCGGGGGGCGCCGGGGCATTAAAAAAAAAAAAAATGGAGAGAAGAATGGTGGGTGTGTAGATAGGAGACAGACAGATAGTGATGGCGGAGGGCAGTCAGAGGTGGTG
+
BBBBBFFFFFBAFGGGGGDGGGGGGHHGGHHHHHHHGGGHHHHHHHHHHHHHHHHHGGFHGHGGGHHHHHHHHHHHHHHHHGHHHHHHHHHHHHHHHHHHGGGGHHHGGGGEGGHFHGHHHHGHGHHHFGFG?FFFDG@2FF22@DCF/<---;-------9.;9//9B--@B99---.///./../9//9////.-9.-../////9///..../..;9/////////.--9---9..//////./.;99
@M03495:530:000000000-LYBTV:1:1111:19102:24767 2:N:0:CTGGAGTA+AACCGAAC
ATATTTTGCCGTTGATAAACCAGCTAATCCTGAAAAAAAAATCAAAGCTAAAAACTACAATGCTAAGACCACGATGTGACTGCTATCAAAGTTAGATATATATGTAAATTATTCATCTGTCAAATCCTAGAATTATATCATACCTGCTCCAGCAATCACGACCTGTAATGGTTTAGTGGGTTGTTCACTGTTTCTGAAAAATGAAGATAGTTGTCCAGCTTCCAAAAAGTTTATTGTGTTTTCTAGTGGAG
+
AABBBFFFFFBAFEGGGGGGGGHHHHHHHHHGHHGHHGGGGHHGHHGGHHGFHHGHHFGHHHHHHHHHHHGHGGHGHDHHHGHHHHGHHHH@GGFHHHHHHHHHHHHHHHHHHGHHHHHHHHHHHGHHHHFHHHHHHHHHHHHHHHHGHHCHEHHHHHHGFCGGGHHGHHHDFFFFGFFGEGGGFDFGGHHHFF0<<<DGHGH0GG<CHE:CBGHFCHFHHF:;;0;;;9;BFFFFGF;CFGFFFBCF;FE
@M03495:530:000000000-LYBTV:1:1111:22730:24804 2:N:0:CTGGAGTA+AACCGAAC
ATATTTTGCCGTTGATAAACCAGCTAATCCTGAAAAAAAAATCAAAGCTAAAAACTACAATGCTAAGACCACGATGTGACTGCTATCAAAGTTAGATATATATGTAAATTATTCATCTGTCAAATCCTAGAATTATATCATACCTGCTCCAGCAATCACGACCTGTAATGGTTTAGTGGGTTGTTCACTGTTTCTGAAAAATGAAGATAGTTGTCCAGCTTCCAAAAAGTTTATTGTGTTTTCTAGTGGAG
+
AABBBFFFFFDBCGGGGGFGFGHHHFHHHHHFFHHFAEFEEGFHHHGHGHHFFHGHHGHHHHHHFFHHFGCCEGHGHHHHGFHDFGFHHHHFEGHHHGHHHHHHEGBGGHHHGHHHFHGGFHHHHHGHHHHHHHHHHHGHHHHFHHEBBFCB2FHHGFHGGGGGFDDHFGH?GHHG>FGEEGGGFGFFHGHDBG=0=G0=CGHFFFFFHHFBGHB0:CGGHF:::CCAA;9CFFGGBF99;BFFBFFE.0:
@M03495:530:000000000-LYBTV:1:1111:19325:24806 2:N:0:CTGGAGTA+AACCGAAC
ATATTTTGCCGTTGATAAACCACCCTCCCTGTATTCCAAAGCTCACATGCTGACAGATCGGAAGAGCGTCGTGTAGGGAAAGAGTGTGTTCGGTTGTGGAGATCTCGGGGGGCGGCGGAGCATTAAAAAAAAAAAAAGAGAGGAGATCAGACGGGGAGACGAGCTACTCCTAACGTGCTTGAACGTAACAAAGTTAACGTGACACAACTCGGCTGCTGAGAGGCTGTCTCGGCACTGTAGCGACGAGTGGT
+
BCCBBFFFFFCAFFGGGGGGGGGGGHHGGHHHHHHH5FHFFHHHHHGHHHHGGGHHFHHHGGGGHHHGGGGGGHHHHGHHHHHHGHHHHHHGGGGGGG/3?3CFFHHE/EG--:-;;-;--.0;;0:0;-@AC--9-../:...../00000-.-:--...9--900:000:0/:/...00.00.....00./90:BB.;...00/..00...:-.000.009....009/..--//09:0--:---...0
@M03495:530:000000000-LYBTV:1:1111:13656:24809 2:N:0:CTGGAGTA+AACCGAAC
ATATTTTGCCGTTGATAAACCAGCTAATCCTGAAAAAAAAATCAAAGCTAAAAACTACAATGCTAAGACCACGATGTGACTGCTATCAAAGTTAGATATATATGTAAATTATTCATCTGTCAAATCCTAGAATTATATCATACCTGCTCCAGCAATCACGACCTGTAATGGTTTAGTGGGTTGTTCACTGTTTCTGAAAAATGAAGATAGTTGTCCAGCTTCCAAAACGTTTATTGTGTTTTCTAGTGGAG
+
ABBBBFFFFFB>EFGGGGGGGGHEHFHHHHHHHHHHHGGGGHGHHFHEHHHHHHGHHGHHHHHHHHGHHHHHGFEFGHHHFGGGHGHHHGHFHHHHHHHHGHHHHHHHHHHHHFBHGHHHFHHHHHHHHHHHHHHHHHHHHHHFHHF?GHGHHFHHHHHG?DGGHHHGHHHGFHHH<1FFCFGGFGFHHHHGHH=DHHHGHHHEGH0GHHCHHHHHGHFGHF::;;C.:;;CEFFGFGGGGGGFFFFG.09
@M03495:530:000000000-LYBTV:1:1111:17220:24854 2:N:0:CTGGAGTA+AACCGAAC
ATATTTTGCCGTTGATAAACCAGCTAATCCTGAAAAAAAAATCAAAGCTAAAAACTACAATGCTAAGACCACGATGTGACTGCTATCAAAGTTAGATATATATGTAAATTATTCATCTGTCAAATCCTAGAATTATATCATACCTGCTCCAGCAATCACGACCTGTAATGGTTTAGTGGGTTGTTCACTGTTTCTGAAAAATGAAGATAGTTGTCCAGCTTCCAAAAAGTTTATTGTGTTTTCTAGTGGAG
+
BBBBBFFFFFBAEGGGGGBGGGHHGHHHHGHHHHHHHGGGGHHHGFHHHGGFHHGHHHFFHHGGHHHHHHHHGGHGHGFHGGHFFDFFHHHGBGGHHHHHHHHHGHHHHGHHGHHHGHEGGHHHHHFFHHGHHHHGHHHHHHGHHHFFDCGHHGGFFGHG/CGGHHHHHHE?GHHBFHHHEFCA<FGHHHFHHH=DGDFFHHHGHHBGHHHFHCCFCGBF0G/<0;;ADBCFFGFGGGBBCFGFBFBB90;
@M03495:530:000000000-LYBTV:1:1111:19852:24869 2:N:0:CTGGAGTA+AACCGAAC
ATATTTTGCCGTTGATAAACCAGCTAATCCTGAAAAAAAAATCAAAGCTAAAAACTACAATGCTAAGACCACGATGTGACTGCTATCAAAGTTAGATATATATGTAAATTATTCATCTGTCAAATCCTAGAATTATATCATACCTGCTCCAGCAATCACGACCTGTAATGGTTTAGTGGGTTGTTCACTGTTTCTGAAAAATGAAGATAGTTGTCCAGCTTCCAAAAAGTTTATTGTGTTTTCTAGTGGAG
+
AABCCFFFFFCAGGGGGGGGGGHHGHHHHGHFFGFHGEGGGHHHHHHFHHGHHHCGHHFGHGHHHHHHHHHHGGHGGHHHGHHHHHGHHHHFBGGHHHHHHHHHHHHHHHHHHHHGGHHHHHHFHHGGHHHGHHHHHGHHHHHGGHHHEGFFCGHHHHHGCCGGH1FHHHHDGCHHFHHH<FGFGGFHHHHHHHDGGGHHHHHFGHHHHGHHHHFGGHGFHEG0;:;CE;0;FFGFBFBFFGB0CFGF90:
@M03495:530:000000000-LYBTV:1:1111:19337:24877 2:N:0:CTGGAGTA+AACCGAAC
ATATTTTGCCGTTGATAAACCAGGGACTCAGGCTGGACCAAAGCTCACATGCTGACAGATCGGAAGAGCGTCGTGTAGGGAAAGAGTGTGTTCGGTTGTGTAGATCTCGGTGGTCGGCGGATTATTAAAAAAAAAATAAGATAGCGAGTGCAATGCAGGGGGGTTGTGAAGAAATCAAGAAATCACGACGGGAGGCCTGGCGGGTAGTCGGTACGACACACGAGCGAGAGACGGAGTGTCATTGACTGTAT
+
ABCCCFFFFFCAFGGGGGGGGGHGGGGHHHHHHHHGFGHHHHHHHHHHHHHHHHHHHHHHHHGGGGHHHGEGGEGHHHHGGHHHFGGHHHHHHEFFGGGG24B44D4?FE/<</3>/</////11=1?1FB@@<@D.00000000-:-;.00000000.-------9;B000//0000:0//000:..-;--.:-..0;..-:---.00.--.....--/.--;-9----.:....:.:000000000000
@M03495:530:000000000-LYBTV:1:1111:19388:24900 2:N:0:CTGGAGTA+AACCGAAC
ATATTTTGCCGTTGATAAACCAGCTAATCCTGAAAAAAAAATCAAAGCTAAAAACTACAATGCTAAGACCACGATGTGACTGCTATCAAAGTTAGATATATATGTAAATTATTCATCTGTCAAATCCTAGAATTATATCATACCTGCTCCAGCAATCACGACCTGTAATGGTTTAGTGGGTTGTTCACTGTTTCTGAAAAATGAAGATAGTTGTCCAGCTTCCAAAAAGTTTATTGTGTTTTCTAGTGGAG
+
BBBBBFFFFFB>EFGGGGFGGGHHHHGFHHHHHHHGFEFCGHFGHFFBHHHHHHGHHHHHHHHHHGHHHHGGFGHGHGHFDGFHHHHHHFHHHHHHHHHHHHHHHHHGHHHHHHHHHHHFHHHGHFHFFHHHHHHHHHHHHHHFGHHGHFGHHFGHHHHFEGGGBGHFHHHFHHHH<FGHCFGG<GGHHHHHHHGGFGDGGGHDGHFHHHCGHHHB0CCCCH:;0;;ECCF99CFFGGBF/FFG00;C.0:
@M03495:530:000000000-LYBTV:1:1111:19807:24911 2:N:0:CTGGAGTA+AACCGAAC
ATATTTTGCCGTTGATAAACCAGTCACAACCACTTCTTGCCCTCCAAAGCTCACATGCTGACAGATCGGAAGAGCGTCGTGTAGGGAAAGAGTGTGTTCGGTTGTGTAGATCTCGGGGGTCGCCGGGTCCTTAAAAAAAAAAAAATGCGAACTCATGAAAACCGGGTGACGGGTATATGTAGACATCAACATACGACACATGACAACACGCTATTGCTGCGGCTAGCTGTCGAGAGCGACGCTACTCGATC
+
ABABBFFFFFB2EEGGGGGGGGHHHHHHHGGGGHHH5DGGHHHHEHHGHHHHGHFHHHHGHHHGHGHHGGG?FHHGGGGGGHHHHGHHHHFHEFFFFHHGGGGFGE2BB?F4B4?F////////<--.-.<11===G?-::----.90..-;.00;;0////.9--.-./.----///9///////////////;9.--.//////.9..-.../9F///----../////..-.-.-----..-;B../.
@M03495:530:000000000-LYBTV:1:1111:11945:24921 2:N:0:CTGGAGTA+AACCGAAC
ATATTTTGCCGTTGATAAACCACCCTCCCTGTGGTCGTTATCAACGAATTTACTAATTCCAAAGCTCACATGCTGACAGATCGGAAGAGCGTCGTGTAGGGAAAGAGTGTGTTCGGTTGTGTAGATTTCGGTGGGCGCCGTGTCATTAAAAAAAAAGATCAGCGGTTACAAATCAGGAGAGTCGGTTTTGCTACGTGTCAGATCGTTCGACGTAGTCGTGCGAGAGCTCTTGCATTGCGAACCACTCCTGA
+
ABCCCFFFFFCAEGGGGGGGGGGGGHHGGHHHHHGHGGGHHHHHHGGGHHHHHHHHHHGHHHHFHFHHHHHHHHHHHGHEHHHGFGGHHHGGGGEGGFGGGHFHGBGFFDGGHFFFEGGFF2?3?33D3BB/<C////<</->>>1111=FF-@EE..0000:.:.-.00000;0;00...00---....0000..///00000.9.....--...;....-.9--.00009000;90;----..0//;00
@M03495:530:000000000-LYBTV:1:1111:13804:24924 2:N:0:CTGGAGTA+AACCGAAC
ATATTTTGCCGTTGATAAACCACCCTCCTGTGGTCGTTATCTTGCTCCTTCTGTCGTCAACGAATTTACTAATTCCAAAGCTCACATGCTGACAGATCGGAAGAGCGTCGTGTAGGGAAAGAGTGTGTTCGGTTGTGTAGATCTCGGTGGGCGCGGTGTCATTAAAAAAAAAAAATGAAGTGATGAGAGTGCGAGACTTGCAGGCGTGATGACGCGAGAGTCGCAGTGCGCAGAACGATAACGTACAACGG
+
BBBCCFFFFFCAEGGGGGGGGGGGGHHGHHHHHHHGEFHHHHHHHHHHHHHHHHHGGGHGHGGGHHHHHHHHHHHHHGFGHHHHHGHHHHHFHHHFHHHGGGGHHHGEGGEEGHHHGGHHHFGHHFGGHHGGGGGGGCFGB2>D2@C/////<--<.-<<<DG<00=<;--:99-.0000;00000009000-.;-.;0000:..-.-.9000..---;-00---..00----;/;AA...0./:..00--
@M03495:530:000000000-LYBTV:1:1111:22020:24957 2:N:0:CTGGAGTA+AACCGAAC
ATATTTTGCCGTTGATAAACCAGCTAATCCTGAAAAAAAAATCAAAGCTAAAAACTACAATGCTAAGACCACGATGTGACTGCTATCAAAGTTAGATATATATGTAAATTATTCATCTGTCAAATCCTAGAATTATATCATACCTGCTCCAGCAATCACGACCTGTAATGGTTTAGTGGGTTGTTCACTGTTTCTGAAAAATGAAGATAGTTGTCCAGCTTCCAAAAAGTTTATTGTGTTTTCTAGTGGAG
+
ABBBBFFFFFB>ECGGGGGGGGHHHHHHHHHHHGHHFEEFEHHHHHHHHHHGHHFHHHHHHHHHHHHHHFFHGGHGHHHHHDGHHHHHHHGFHHHHHHHHHHGHHHHHHHHHHHHHHHHHHHHHHHHGHHHFHGHHHHHHHHHEGHHGHGFHGFHEFHHGGGGGGHGHHHHGHHHHGHGHDFGGGGGGHHHHHH<=0D0DGHHHGHCGGGC:GHHBGFHHHH::;;::A;=C;FFFGGGGGGFGF0FFC0A
@M03495:530:000000000-LYBTV:1:1111:23788:24974 2:N:0:CTGGAGTA+AACCGAAA
ATATTTTGCCGGTGATAAACCAGCTAATCCTGAAAACAAAATCAAAGCTAAAAACTACAATGCTAAGACCACGATGTGACTGCTATCAAAGTTAGATATATATGTAAATTATTCATCTGTCAAATCCTAGAATTATATCATACCTGCGCCAGCAATCACGACCTGTAATGGTTTAGGGGGTTGTTCACTGTTTCTGAAAAATGAAGATAGCTGTCCAGCTTCCAAAAAGTTTATTGTGTTTTCTAGTGGAG
+
1AAAAF3B11>1A1FGGC110AF01GFGFGHHHBHH0BFFFFABFD1FGFGHG1/BFABB1BFFHGHHFAF/EEFGG1FBDFCGHF0F@1@GHE2FD2FGBD2B22GGFFHEH2FHHGBGGD2FGGC1>1BFGFGHHHFGHHFGHFH//?/BAGFFBBC/?/>?@@BF221?F0F110?@<?@.<<0G=G<==D<0=000<:CBGF0:0<0;;0<:0;/C00/;09...;900;C000/9BB0;FB;9;:C
@M03495:530:000000000-LYBTV:1:1111:8440:24985 2:N:0:CTGGAGTA+AACCGAAC
ATATTTTGCCGTTGATAAACCACCCTCCCTGTGGTCGTTATCTTGCTCCTTCTGTCGTCAACGAATTTACTAATTCCAAAGCTCACATGCTGACAGATCGGAAGAGCGTCGTGTAGGGAAAGAGTGTGTTCGGTTGTGTAGATATCGGGGGTGGCGGTGTCCATAAAAAAAAAAGAAAAGAAAAGGAGAAGTGTGTGAGTTGTAGAACAACAGATCGTAAATCACTGAGTTGCAAGGTGTACGTGGGAGAT
+
BABBAFFFFFBAEEFGGG5FGEFFGHGGGHHHGGHHEGGHGHHFGHHHGHHHHFFHGGFGGHGGGFHHHHHHHHHHHGD5FCGHHHHHHGHHBGHHHGHHGGFDFHFGGFFEFGFFGGFFHHGHHHHHFCGGGEDGGGC2FB22@>F///---=.----./00;00;0;??F?D..;/.9:././.....;9///..//////9/////....9/9.....9////9////;////./////999.-.../
@M03495:530:000000000-LYBTV:1:1111:6156:24996 2:N:0:CTGGAGTA+AACCGAAC
ATATTTTGCCGTTGATAAACCAGCTAATCCTGAAAAAAAAATCAAAGCTAAAAACTACAATGCTAAGACCACGATGTGACTGCTATCAAAGTTAGATATATATGTAAATTATTCATCTGTCAAATCATAGAATTATATCATACCTGCTCCAGCAATCACGACCTGTAATGGCTTAGTGGGTTGTTCACTGTTTCTGAAAAATGAAGCTAGTTGTCCAGCTTCCAAAAAGTTTATTGTGTTTTATAGTGGAG
+
AAAA1FB@@D>1AEGGE3A1F0AFGHFFEFFFBFGGAE/AECGDHFG0FFHF1FAFGF1FGEFEFHHGGCG/?/?/0BGFFEFGHHH2EFFGHHGBDFGFFDBGFGGGFBHHHHHHHGHF2DGHHH12BFBBGEDGBGHHFFH0FFF11<G1FGBGFF1C?@CFHHFFBGF0?G1?>FGH>FCCG1DFGH0G0D=D0=00<.<<DG0::C0<CHG0CGGHF:G<<:;9.;0;;C00;9/CCB0;0C0;.9A
@M03495:530:000000000-LYBTV:1:1111:15043:25061 2:N:0:CTGGAGTA+AACCGAAC
ATATTTTGCCGTTGATAAACCAGCTAATCCTGAAAAAAAAATCAAAGCTAAAAACTACAATGCTAAGACCACGATGTGACTGCTATCAAAGTTAGATATATATGTAAATTATTCATCTGTCAAATCCTAGAATTATATCATACCTGCTCCAGCAATCACGACCTGTAATGGTTTAGTGGGTTGTTCACTGTTTCTGAAAAATGAAGATAGTTGTCCAGCTTCCAAAAAGTTTATTGTGTTTTCTAGTGGAG
+
AAAAAFFFFFB>EECGGGGGGGHHHHHHHCHHFBFG2EGGGHHGHHGHHFGHHFAGHHFFHHFGHGHHHBGHGGHFHFFHHFEHHHGHGHFFHGHHHHHHHHGHGGHDGFHHHHHGFHHHFHHHHFHBGHFHHHHHHHFHHHFHFHH2??CFGHGGHFGD/BD/G?GHBHB?DGHH1>GHCFGGHGGHHEHDGG=<0=<D.GFGDCCHHHHHGHHBHHGCFFC;C;.AA:0;CFGBFGFFFG0CBC0F99E
@M03495:530:000000000-LYBTV:1:1111:24333:25063 2:N:0:CTGGAGTA+AACCGAAC
ATATTTTGCCGATGATAAACCACCCTCCCTGTGGTCGTTATCTTGCTCCTTCTGTCGTCAACGAATTTACTAATTCCAAAGCTCACATGCTGACAGATCGGAAGAGCGTCGTGTAGGGAAAGAGTGTGTTCGGTTGTGTAGATATCGGTGGAAGTCGTTTTATTAAAAAAAAAAAAATGAATAAGTGTTATGATTGTTCAATTGTGACTTGCATTAACATGAATTTGAGTCGCAGGATCGTTTTTCGCGTA
+
BBABBFBDBDD2AEFGGGGFBFEGCH4BFHFGBFHG2AEGHFHBHBG5FFHHH5GDFGFHCHD1FCGHFDFGHHFBGHHHHHHHHHFFG33F4FGHCFGHGECE1FC@EEG>/?FBFC30FFGGGBHHH0?C/?C@E/<2>2@2@1<///C/1<11.>...1==F11=<--:-;C--.0;00;0000900000;C090090;909////9////9////:////;///.;:---.99;;.9....9-.-9-
@M03495:530:000000000-LYBTV:1:1111:24404:25129 2:N:0:CTGGAGTA+AACCGAAC
ATATTTTGCCGTTGATAAACCAGCTAATCCTGAAAAAAAAATCAAAGCTAAAAACTACAATGCTAAGACCACGATGTGACTGCTATCAAAGTTAGATATATATGTAAATTATTCATCTGTCAAATCCTAGAATTATATCATACCTGCTCCAGCAATCACGACCTGTAATGGTTTAGTGGGTTGTTCACTGTTTCTGAAAAATGAAGATAGTTGTCCAGCTTCCAAAAAGTTTATTGTGTTTTCTAGTGGAG
+
AAAABFFFFFBAEFGGGGEGFGFHHHHHHFGHGHHHFEGFGHHHHFBGHHFFFFGHHFHHHGHHHFHHGHHHGGHGHHHHHEGGFGFHGHGGGHGHHFHHHHHHHHGFGFHHHHGFHHHHHHHFHHHHHHHHGHHHHHHGHHHFHHHBGFGGGHHHFGFD/<CDFGHHHHHHGHHGGHHHDGGGHGHHHGHFFHBDFHHHHFHHHHCGFH<;GHCGCHGBFH/:00;.;;;;CFGGGGFGFGGFGGGGCFE
@M03495:530:000000000-LYBTV:1:1111:20573:25130 2:N:0:CTGGAGTA+AACCGAAC
ATATTTTGCCGGTGATAAACCAGAACCATCCAAAGCTCACATGCTGACAGATCGGAAGAGCGTCGTGTAGGGAAAGAGTGTGTTCGGTTGTGTAGATCTCGGGGGACCGCGTGTCAGTACAAAAAAAAACATACAATGTTTTCCTCAGGCACACTCCAGGAGCATTGAAGAAAGCCGTACAGTGCACTATGCCATGGTGATAGCATCGGCTCCACAGGTACGGACTGGTACAGTATAGACCAGACCATAGC
+
AABBBFFFFFB2AEFGGFGGCFEGFFHHHHCGFHFG3FGGHHHHHHGHGFHHHH?EFG1FHEAEFAE1F@DFHGHFHHHH4FB3D>E1EFE?FB34FBBB0/////////<</?0F1111?FF0CA<--..0000:00000/00000;//../.:9////.:9.0000;009/:/.-...:00///9///////////;///////;..-;;./;/..///...;-9.9//9///;//;//....../9//
@M03495:530:000000000-LYBTV:1:1111:7947:25131 2:N:0:CTGGAGTA+AACCGAAC
ATATTTTGCCGTTGATAAACCAGCTAATTCCAAAGCTCACATGCTGACAGATCGGAAGAGCGTCGTGTAGGGAAAGAGTGTGTTCGGTTGTGAAGGTCTCGGTGGTCGGCGGACCCTTAAAAAAAAAAATAAAACGTGAATACTACAGGTCAGGAGACATTTACCATACAGATAGGAAGAGCGTCGACTAGTGGATGAGAGTAACAGATAGAGTAGAGTAGTACGCACTTGTCACAGCTGGATGTCTTAGG
+
BBBBBFFFFFBAEEAGGFAFGGGDHHHHHHHHFFHH3FGHHGHHHHECHHGHFEFEFE1BFCEEEFGBGGFEHHHEBFDEFG13BEEGE??E44B33344B/>///?>//<///>/2@21?DFAFG>-A.0==00-.:C.000000;0/0;/G/:.../000090;00;:B00;0909.C;/@DA---.-:/;.9/////:///;////////9/////9;///...--9/:9/B//.//../////////
@M03495:530:000000000-LYBTV:1:1111:17813:25145 2:N:0:CTGGAGTA+AACCGAAC
ATATTTTGCCGTTGATAAACCAGGACTCAGGCGGACCAAAGCTCACATGCTGACAGATCGGAAGAGCGTCGTGTAGGGAAAGAGTGTGTTCGGTTGTGTAGATCTCGGTGGTCGCCGTATCATTAAAAAAAAACATAGATGACAAATAATATTGTGAATCATTAATACAAATGAGATACCGAAAGCATGTAGTAGTACCGTGTACTATACTTAGCGACGACAGAGATATGAATCAGAAGTATATGTTTCTG
+
BCCCCFFFFFDBFGGGGGGGGGHGGHHHHHHGGGGGEGHHHHHHHHHHHHHHHHHHHHHHGGGGHHHGGGGGFFGHHGGHHHGGBGGHFFGGGGGGEF2E3BDGHBBF/AD/2//<///@0@1@11?G1CCCC..0000000000/00::0000<00:000000000000<<000000<0.9--9/0000:0<0<0000<<../000000<0000---9----/</000:000000000000000000000
@M03495:530:000000000-LYBTV:1:1111:17361:25159 2:N:0:CTGGAGTA+AACCGAAC
ATATTTTGCCGTTGATAAACCAGCTAATCCTGAAAAAAAAATCAAAGCTAAAAACTACAATGCTAAGACCACGATGTGACTGCTATCAAAGTTAGATATATATGTAAATTATTCATCTGTCAAATCCTAGAATTATATCATACCTGCTCCAGCAATCACGACCTGTAATGGTTTAGTGGGTTGTTCACTGTTTCTGAAAAATGAAGATAGTTGTCCAGCTTCCAAAAAGTTTATTGTGTTTTCTAGTGGTG
+
3ABBBFFFFFB>EFGGGGGGGGHHFHHHHHHHHGDGBEEGGHGBFF52FFG5B3EGHHHHFHHHHGHHHGFHDGHEG4@D4BGGHHHGFFH4DGFDFHHHFHHHHHHHGFHHFFFFHHHHHFHHGHHHGBHHGHHHHGHHHHGCFGG111?CG@@FFFGGDGCDCFGBFFHFGFHHFHFHCFCA<<1DGHDFBH=DGFFHHHHHHBGFHHFFF0B0;G/C0C::;<..99CBFF09FF9F/CFGBFGF.0.
@M03495:530:000000000-LYBTV:1:1111:11906:25169 2:N:0:CTGGAGTA+AACCGAAC
ATATTTTGCCGTTGATAAACCAGCTAATCCTGAAAAAAAAATCAAAGCTCACATGCTGACAGATCGGAAGAGCGTCGTGTAGGGAAAGAGTGTGTTCGGTTGTGTAGATCTCGGTGGGCGGCGGATCATTAAAAAAAAAAAAAATGTACAGGCAGTAGGAGTGAAGGATACAGAATGTATGAGTATGTATCATAGAGTGCTAGTGTACAGTTATTAGATCATGAAGACTTGTTGGCTGGTGTGTGTGATCT
+
ABBBBFFFFFCAFGGGGGGGGGHHHHHHHHHHHHHHFFGGGHHHHHHHHHHHHHHHHHHHHHHHHHGGGGHGHGFGE>E?GHGGBGHHHHHHHGEGHGGGGGGG??GD3??BFG/<C/////----::0C00C;G-B-9---:-.000000/.../0000/;.0090.000000:000000000090;090099000;0000000;00009000:00;000000000/00009..00..//9....:0000
@M03495:530:000000000-LYBTV:1:1111:24062:25192 2:N:0:CTGGAGTA+AACCGAAC
ATATTTTGCCGTTGATAAACCAGCTAATCCTGAAAAAAAAATCAAAGCTAAAAACTACAATGCTAAGACCACGATGTGACTGCTATCAAAGTTAGATATATATGTAAATTATTCATCTGTCAAATCCTAGAATTATATCATACCTGCTCCAGCAATCACGACCTGTAATGGTTTAGTGGGTTGTTCACTGTTTCTGAAAAATGAAGATAGTTGTCCAGCTTCTAAAAAGTTTATTGTGTTTTCTAGTGGAG
+
>AABBFFFFFBBGGGGGGGGGFHHHHHHHHHHHHHHHGGGGHHHHGGHGHHHHH?GHHHGHGHHHHHHHFHHGGHGHFHHHFHGHHFHHHHHHHGHHHHHFHHHFHHHHFHHHGHHHFHFDGHEHHFHGHHHHHHHHHHHHHHEHHHGHHFFFHHHHHHGBDGGHHH1GGFFHGF1>FAEEGGGGHHEHHFDGHGHHHHD.CHGHHGGBGCCGF0:0GBCGF0<;;CCE9FGEFB0CFFGGGFF00BC;CE
@M03495:530:000000000-LYBTV:1:1111:20785:25229 2:N:0:CTGGAGTA+AACCGAAC
ATATTTTGCCGTTGATAAACCAGCTAATCCTGAAAAAAAAATCAAAGCTAAAAACTACAATGCTAAGACCACGATGTGACTGCTATCAAAGTTAGATATATATGTAAATTATTCATCTGTCAAATCCTAGAATTATATCATACCTGCTCCAGCAATCACGACCTGTAATGGTTTAGTGGGTTGTTCACTGTTTCTGAAAAATGAAGATAGTTGTCCAGCTTCCAAAAAGTTTATTTTGTTTTATAGTGGAG
+
BBBBBFBFFFB2A2GGGGFBFEDEBGFHEFHFFHCH2AE2EHFFGG5BGHHHHG1FF3FFDFB5G5BG3GFGEEBFHHE4FGHB4B3GFFFHGHHFFH4E44BGGFGGGHHHHHH4FDEB?GHGEDGFFFHDGHHFGHHFHB1GHFG11BGHG0GBFHHGFCGEGHHBDGF1?0FGFGAF..<A.<1<DDGDG00=00D0..0<DB00C00:;0;0;:;:CB/=CG:.EC0;0CF00;9;9/0000;9.9:
@M03495:530:000000000-LYBTV:1:1111:12536:25236 2:N:0:CTGGAGTA+AACCGAAC
ATATTTTGCCGTTGATAAACCAAACGAATTTACTAATTCCAAAGCTCACATGCTGACAGATCGGAAGAGCGTCGTGTAGGGAAAGAGTGTGTTCGGTTGTGTAGATCTCGGGGGTGGCCGGATCATTAAAAAAAAAAAAAAAATGTGCATAATATAGTAAATGATGTGACTATAGAGTTAAATCTGAAAGTATCTATAAATTAGAATAGGAATATACGTTCGATCAGACAGTGGATAATGTGAGATGCTAG
+
AABCCFFFFFCAEGGGGGGGGGHHHGGGHHHHHHHGDFGHHHHHHHHHHHHHHHHHHHHHHHHGGGGHGHGGGGGGE2GHGHHGHGHGFGFFCGGGGGGFF24D44B4?BA/E/<</00<>//<<<>11FDG@-AA@-;----.009000;00000/:////////;://///9//:///9////////////;/:;//////9/////////////.9;/..99.////////://////9/9//;:9//
@M03495:530:000000000-LYBTV:1:1111:24537:25237 2:N:0:CTGGAGTA+AACCGAAC
ATATTTTGCCGTTGATAAACCAGCTAATCCTGAAAAAAAAATCAAAGCTAAAAACTACAATGCTAAGACCACGATGTGACTGCTATCAAAGTTAGATATATATGTAAATTATTCATCTGTCAAATCCTAGAATTATATCATACCTGCTCCAGCAATCACGACCTGTAATGGTTTAGTGGGTTGTTCACTGTTTCTGAAAAATGAAGATAGTTGTCCAGCTTCCAAAAAGTTTATTGTGTTTTCTAGTGGAG
+
3>>ABFDFFBDAAFGGGCAGFGHCBGFFHHGHGBFH2EEGGHGFHHHHHHFHHHGHHHHHHEFFH5GHHHFEEEHGHHHHHGHGGHG4E@3FEGFFHHHHHHGHHHHHHFHHGHHGGHGHHBGHHDHFGHHHHHHHHHHGFHGHHGFFBGFGEHHHCHFG<@DDFFBDGHHFGFGH=FHGCFGGAGGHHHHGHF<==<<<CGHDGFCGHH;;GG0GHH/CGG/;CGC9CC9FFFGGGG9BFGFGFFFF909
@M03495:530:000000000-LYBTV:1:1111:6229:25254 2:N:0:CTGGAGTA+AACCGAAC
ATATTTTGCCGTTGATAAACCAGGACTCAGGCTGGACCAAAGCTCACATGCTGACAGATCGGAAGAGCGTCGTGTAGGGAAAGAGTGTGTTCGGTTGTGTAGAAACTGGTGGTGGCCGTATAATTAAAAAAAACAAATATATATTTATCATGTTAAAGCAATGATTACTGGGTAGACCATTAGACATGGATATTAAAGAGTTATAATGAGGGGAAGAAGTAAAGCAAGTATCGAGAGAGGATCCGATATAT
+
ABABBFFFFFBB?EEFFG5AAGFD4FHHHHHFAFAHC2FFGFEGGHGHHHGDH52BGF53FAEEE1FGEAEFGEB?FGCBGEHBG@FGGFGGFGFGC/E?DF444333?BGE///00/<?C1F222B111@/////0<11111=>1<>1111<111<<F10<0000000=/.<0.000/0;:0000::/0000;00<:0:00;;0;0000/.-9...//0;090;//:;0009...-....9/....--/;
@M03495:530:000000000-LYBTV:1:1111:18283:25302 2:N:0:CTGGAGTA+AACCGAAC
ATATTTTGCCGTTGATAAACCAGTCAGGAGTCCAAAGCTCACATGCTGACAGATCGGAAGAGCGTCGTGTAGGGAAAGAGTGTGTTCGGTTGTGTAGATATCGGGGGGCGCCGTATCAATAAAAAAAAAAAAAGATGAACAAGAGCAGAAAGGCAGAGCAACTAGAGAAGCACAGTGGACAAATACAAAACACTAGATAATCACTAGCTAGCATGCATCTGCGCATGAGGAGTAGCACGGTACTACTGCGA
+
BBBBBFFFFFBAEGGGGGGBGGHHHGHCFGHHHHHFBFHHHHHHHHHHHFHHHGHHGGGGHHGEEGEEFEGHHGGHHHHHBFFGBFGGGFGEEDB43444B?///>C------:..;;///;/:9@;;:9-9-:A//////.....///://.....9///.///:////:/..://////:.//////...://////////:;///;//://////////---.9////.9/////;-..;//;///.-
@M03495:530:000000000-LYBTV:1:1111:13366:25338 2:N:0:CTGGAGTA+AACCGAAC
ATATTTTGCCGTTGATAAACCACCCTCCCTGTGGTCGTTATCTTGCTCCTTCTGTCGTCAACGAATTTACTAATTCCAAAGCTCACATGCTGACAGATCGGAAGAGCGTCGTGTAGGGAAAGAGTGTGTTCGGTTGTGTAGAGCTCGGAGGTGGCCGTTGCATTACAAAAAAAAAAAAACTACTATGAACATCGTCTCGTGAGTGTGAGAAAATGGGATTAATTACGGAGAGTAAGTGATTCCTCACAGCA
+
BBBBBFFFFFB>EGGGGG5GGGGCFHHGGHHHHGGHGGGHHFHHGGHHEHHGHHHGGGFHGHCGFHHHHHHHHHHHHHGHHHGEFHHHHGFHFHHHBGHHGGFGGFHGGGGEGFGFGGHGEHFHHHHFGGGB?FDGFD@22>2221<A//A..>>0--...00<000<<<<:@@-;-9-900/0;00;00/9/....;/../.;/99/////.//99.9//9////;...-9////////////;/.//..
@M03495:530:000000000-LYBTV:1:1111:24261:25361 2:N:0:CTGGAGTA+AACCGAAC
ATATTTTGCCGTTGATAAACCAGCTAATCCTGAAAAAAAAATCAAAGCTAAAAACTACAATGCTAAGACCACGATGTGACTGCTATCAAAGTTAGATATATATGTAAATTATTCATCTGTCAAATCCTAGAATTATATCATACCTGCTCCAGCAATCACGACCTGTAATGGTTTAGTGGGTTGTTCACTGTTTCTGAAAAATGAAGATAGTTGTCCAGCTTCCAAAAAGTTTATTGTGTTTTCTAGTGAAG
+
AABBBFFFFFBBEGGGFG5GFGHAFFFHHHFHHF3FHAGEEHHFHHHHHHHHEEEGHHBHHGHHHGEFHHFG?EEFFFGFFFFFGFGFHHF4BFDFHHGFGFHHHHHHGHFFGHHHHFFHHEHGHHHHHGF?GHEHHHHEHHGHFFH2?2?2FCFGHHHF/?@EFGHBGFFFHHHGBF0GEFGGFHHHHHHH0G<=D00DAGHEBBGFGB;:CC:::GCFHHH0::.=CFB00C;FFGFBFFBBF0FF0;;
@M03495:530:000000000-LYBTV:1:1111:13586:25369 2:N:0:CTGGAGTA+TACCGAAC
ATATTTTGCCGTTGATAAACCATTCGTTATCTTGCTCCTTCTGTCGTCAACGAATTTACTAATTCCAAAGCTCACATGCTGACAGATCGGAAGAGCGTCGTGTAGGGAAAGAGTGTGTTCGGTAGTGTAGATCTCGGTGGGCGCCGAGGCATTAAAAAAATAAAGTAACAAAAGCAATCACCATGCTAAGTCCGGGGGTAGCAGAACGGTGTAACAGAACTGCTGGCACACGCGAGACGGCAAGTATCTGG
+
BBBBBFFFFFBAGGEGGGBFG4GHHHGHHHHHHHHHHGHHHHGHGGGGHDHGGEHHHHHGHHHHHHHHHHHBGFHFHFGHGHHHFHHHHGF1AGHHGGG@>EGFHGGEHEHGHGHBBBFGECGHGFH4433333B??/?C/<B//>//--<1111<11-<.<000000000../://000//000/00000;0.-----../;/9/.;.;.9//9/;/9.///;//../..99-;-9.A.9--9;://9//
@M03495:530:000000000-LYBTV:1:1111:19067:25377 2:N:0:CTGGAGTA+AACCGAAC
ATATTTTGCCGTTGATAAACCACCCTCCCTGTGGTCGTTATCTTGCTGTCAACGAATTTACTAATTCCAAAGCTCACATGCTGACAGATCGGAAGAGCGTCGTGTAGGGAAAGAGTGTGTTCGGTTGTGTAGATCTCGGTGGTCGCCGGGTCATTAAAAAAAGAAATAGTGACTTAGTATATCGTGTTGTGTAGATGCTAGCAACTGATAGTGCTAGAGCACGTGTGGGTAGCATGTGTGCTGTGCTGAGA
+
BCCCCFFFFFCAFGGGGGEGGGGGGHHGGHHHHHHH?EGHHHHHHHHEHHHHHGGGGHHHHHHHHHHHHFDHHHHHHGHHHHHHHHHHHHHGGGGGFHGGGGEGFGFHGHHHHFHEFGHGCHGGCFGG?2?333D2>FG/<?<2<///->.-<11<1000<A.:./000;00000000:;0;;.;...9/./0900;0000/09.//0009000000090/.:.;/...././//////./:///////./
@M03495:530:000000000-LYBTV:1:1111:23474:25421 2:N:0:CTGGAGTA+AACCGAAC
TACACTAGTGGGATATCTAATCCAGATTGTTACCACCTCTTTAGTGCTTTAGCGTCAGAATAGGACTAGTAGGCTGACATCCGCATCGGCATTCCTACAAAGAGCAGAGACTCTCAGCTCTAGAGTGGTAGTGCCTGCTACTTTTCCAGTACGCTGGATTAGCATTTTCAAAAGCAAGACTGTGTGGCGACAATCATTTACAAATAACACGTACCAAACCGCATGCAACAGAGTCATGCCAACATATTCCG
+
111>11113@CA1BAE1EG13F31111D1B33AB11A0B11D21D11211111AB/B/11A11B11B0122B111B0BA2B0//>/>///>EF222211110000100/00111BG21111B1B1>1/12110>1110<1B11212121B11/////0@11101222@111?1<0?00?<111110>.<----0/00000000<0000::../C:00;..---..00;0.///009000000../0000/:
@M03495:530:000000000-LYBTV:1:1111:6764:25468 2:N:0:CTGGAGTA+AACCGAAC
ATATTTTGCCGTTGATAAACCACCCTCCCTGTGGTCGTTATCTTGCTCCTTCTCTCGTCAACGAATTTACTAATTCCAAAGCTCACATGCTGACAGATCGGAAGAGCGTCGTGTAGGGAAAGAGTGTGTTCGGTTGTGTAGAGCTCGGGGGTGGCGGCGTACTTAAAAAAAAAAACAATGACAATGTGTAGAAAGATGCGTTAGTGACGTAGCATAGTGAATGGTGTCATGAGTACGATGAAATATGGGAT
+
AABB?FFFFFD>AE4EGDFBCGGA2AGEDFCGFFHFAEAGEHHHDFGB3BGBG353AFAGEHGGG1AFFGDFGHFDHBBBFBGHGHHHHFGD4B3FGFB1E1FEHH1E/?>>?FF3?FEBG?GGDGHHFC?CG/B/<D@2>@1111/</><-<-.----9-;.;000;0:---B-.9./////;////;//;///////-..9.////.....//;/9////////.////:://;....///;////.;/
@M03495:530:000000000-LYBTV:1:1111:20858:25469 2:N:0:CTGGAGTA+AACCGAAC
ATATTTTGCCGTTGATAAACCAGCTAATCCTGAAAAGAAAATCAAAGCTAAAAACTACAATGCTAAGACCACGATGTGACTGCTATCAAAGTTAGATATATATGTAAATTATTCATCTGTCAAATCCTAGAATTATATCATACCTGCTCCAGCAATCACGACCTGTAATGGTTTAGTGGGTTGTTCACTGTTTCTGAAAAATGAAGATAGTTGTCCAGCTTCCAAAAAGTTTATTGTGTTTTCTAGCGGAG
+
AAAAAF3BDFD1AAFDGG111AFFBG1FFFDGGGHH0FGGHGGHHBDB1AA1F1/AF1FA11FHHHGFHB0C/A//BF2G21BGHBBDFB11DF2FFFFFEGGEEEGEGFGFBGFFGHH22BGFF11GDFFHGFHHHFDFGE1BF><GBF11F<BF11BB//BBCB2@2FG1@0FB11F//?AEFFFBDHF11>11<>D<GGHBB11FB0=0<DGBD//<<D/=<0<G::0;;CG000:::;0;0009--9
@M03495:530:000000000-LYBTV:1:1111:9636:25502 2:N:0:CTGGAGTA+AACCGAAC
ATATTTTGCCGTTGATAAACCAGTCAGGAGTCCAAAGCTCACATGCTGACAGATCGGAAGAGCGTCGTGTAGGGAAAGAGTGTGTTTGGATGTGTAGATACCGGAGGGCGCCCTATACTTTTAAAAAAATATGGATATTGGTGTGGACACAGAACTCCAAATTATGACCCCCTAACTGACTGGTTATGGTAATGCAGACATTTTTAACACCTAGATCGTACAACCTATGGGAACGCAATGACTGGCCACTG
+
>AA>1FBFFFDA?EGGGFAB1AFD1FEF1FG01D1FGBGH11FFHF11EEFBF1FFFAF/BCHCEAEGCG0B1C0>FHBFHGF1BB00F1BFGF221@221B///>///E///<B111B221B1G11><0111<1?11?11<<<..111000110100</00000000//.;-.//000/0;.0000;/;00000000./0000090009.//0000./;..0/-/////-;/----9-/;///---/-//
@M03495:530:000000000-LYBTV:1:1111:13714:25527 2:N:0:CTGGAGTA+AACCGAAC
ATATTTTGCCGGTGATAAACCACCCTCCCTGTGGTCGTTATCTTGCTCCTTCTGTCGTCAACGAATTTACTAATTCCAAAGCTCACATGCTGACAGATCGGAAGAGCGTCGTGTAGGGAAAGAGTGTGTTCGTTTGTGGTGCAGTCGGGGGTAGCCCGGGGATCTGATATAAAACGAGATAGGCAGCGCGTCGTGGATGTAACGCGACTGTCCTGGTCGGGAGGTCGAAGGGAGGGCAGGAATGGTCGGTA
+
?AAAAF33DD@1AFFAFGGFGCCFEHFEGFHHFE01/EEECFAG2BGD11FHHBGFCF/AAE/FEGGAAEDFHFHEF2B1BFG11BB2@FEGFHHEFFHAE/?ECGGGGGG<<?GFFAFB/B00>BGB0BB//@?BGH/0/1111?///><<.<<0/:----..C000;000009-...:0;//0.9;---;-----/;///;:------////9/;/9-9-9------9----------9:///9/--9-
@M03495:530:000000000-LYBTV:1:1111:12452:25529 2:N:0:CTGGAGTA+AACCGAAC
ATATTTTGCCGTTGATAAACCAGGACTCAGGCTGGACCAAAGCTCACATGCTGACAGATCGGAAGAGCGTCGTGTAGGGAAAGAGTGTGTTCGGTTGTGTAGATCTCGGTGGTCGCCGTGTCATTAAAAAAAAAAAGATATAGGAGTACGGCAATGAGGAAAACGTCAAGGAGATATGAGGACTGTGAAGGACTAGTACATACGCAGCAAAAACACGTGAGTAATCGAAGAGAGCTAGCGAGTGTGAGTGC
+
ABABCFFFFFCAGGGGGGGGFCHFGGHHHHHHHHGHHHHHHHHHHHHHHHHHHHGHHHHHHGGGFGHHGEGG>EGHGGFGHHHHHHHBGBGHGEFEFGE?F3?4?FBGF/<E<3E/?C//B2>@222F@G?CDC--..00=00<0///0..--:/0;0/0////-....0/.../;0000/0./.00000/..//////////...--.///........99///;;A/.../..////----./////:9
@M03495:530:000000000-LYBTV:1:1111:16702:25534 2:N:0:CTGGAGTA+AACCGAAC
ATATTTTGCCGTTGATAAACCACCCTCCCTTGCCCTCCAAAGCTCACATGCTGACAGATCGGAAGAGCGTCGTGTAGGGAAAGAGTGTGTTCGGTTGTGTAGATCTCGGTGGTGGCCGTATCATTAAAAAAAAAAAAAATAGACGTGAACACATACATGGCCTGGTGGACACATCAGGTGCTTCGTGCAGCGCTGGCGTAAAACATCTGAGTACAGAAGCGCGACTGTCGTGTTAAAAGCTGTAGTCACGG
+
BCCCCFFFFFCBGGGGGGGGGGGGGHHGGHHHHHHHGFHHHHHHHHHHHHHHHHHHHGHHHGGGGHHHGEEFGGHHHHGHHHGGHGGBGBGGEEFGGGGGFHD4B4GGGFFC//?00///0?FGFB2FFHFGCC-----.0000.....00/.:00000/./0..0/..0<./0:0000000009/...00--<--.-9-..00.0000<<<00000000------.00.....00000.000<:0000..
@M03495:530:000000000-LYBTV:1:1111:20036:25572 2:N:0:CTGGAGTA+AACCGAAC
ATATTTTGCCGTTGATAAACCAGTCCAAAGCTCACATGCTGACAGATCGGAAGAGCGTCGTGTAGGGAAAGAGTGTGTTCGGTTGTGTAGAGCTCGGGGGTCGCCGTCGCATTAAAAAAAAAAAAACCAGAACAGTGGAACAGTGCAGGTCAGATAGTACACGGGATGGTAAGGTCAAGGGATATGTGGGGGAGAAGAGGATGCGAGTTAGGATGTGAACGTCTGGACGTCGTGAGCGCAAACGATGTAGG
+
AAABBFFFFFBAECCFGFDGGGFHHHHHHHHHHFHHBHHHHHHFBFHHEGGGGHHHGFEAEEAFGBEBGH?FGHHHHHFFE@F1>EEB43434B3E//><//>/?/////>//11?11CDA-D@-;...9;//9/00/00///000909.99/0000090009--.:A.//9/;99////;9..;/://9-9--..//9..;9.9.-9.//.9///;///...9.9/.-;.-9././---99..:..;;B/
@M03495:530:000000000-LYBTV:1:1111:13544:25596 2:N:0:CTGGAGTA+AACCGAAC
ATATTTTGCCGTTGATAAACCACCCTCCCTGTGGTCGTTATCTTGCTCCTTCTGTCGTCAACGAATTTACTAATTCCAAAGCTCACATGCTGACAGATCGGAAGAGCGTCGTGTAGGGAAAGAGTGTGTTCGGTTGTGTAGATCTCGGGGGTCGGCGTATCATTATAAAAAAAAAATGGGATAGTGAAGGTGGAATAAGTCAACGTGAGAGGCAAGTAGTATCGCAGAACGTAACGGATAGGAGCGTGATG
+
CCCCCFFFFFCAGGGGGGGGGGGGGHHGGHHHHHHHGGGHHHHHHGHHHHHHHHHHGGGHGHGGGHHHHHGHHHHHHHHHHHHHHHHHHHHHHHHHGHGFGGGGGHGGGGGEGHHHHGFFHGHHHGHHBBGGGGGGGGHFHB22D>FC/<E-.<--:--..00;000:000--9@-.00.:0/00:000000..0000000000.9...:0...;;0000000.:..-//.;....-.;.0/0/.-;../0
@M03495:530:000000000-LYBTV:1:1111:11722:25597 2:N:0:CTGGAGTA+AACCGAAC
ATATTTTGCCGTTGATAAACCAGGGACTCAGGCTGGACCAAAGCTCACATGCTGACAGATCGGAAGAGCGTCGTGTAGGGAAAGAGTGTGTTCGGTTGTGTAGATCTCGGGGGGCGGCGGATCATTAAAAAAAAAAAAAGAAAGGAGAGAAGTGGGTAAGTGGTCGGGTAGGAAATCAGAAGGAACCGGAGGGTAAGAAGAATGTGTGACGAGAGAGTGCGCGTCTGTATGTGTATATGGATAGAAGGAGA
+
CCDDCFFFFFDBGGGGGGGGGGHGGDGHHHHHHHHGEGHHHHHFHHGHHHHHHHHHHHFFFHFGGGHHGGEFEEEGHHGGHHHGBFBG4GBBFEG?EGGG2B3444BFFF/@C--;--:----.B000:BFFFABA-9-.9./0./..:.0:0009.0/00000:---.-..0:/00:0000../..------.:/000;0/:0000:0:..-.-..00;-----..0000::00000000000000....
@M03495:530:000000000-LYBTV:1:1111:7198:25609 2:N:0:CTGGAGTA+AACCGAAC
ATATTTTGCCGTTGATAAACCAGCTAATCCTGAAAAAAAAATCAAAGCTAAAAACTACAATGCTAAGACCACGATGTGACTGCTATCAAAGTTAGATATATATGTAAATTATTCATCTGTCAAATCCTAGAATTATATCATACCTGCTCCAGCAATCACGACCTGTAATGGTTTAGTGGGTTGTTCACTGTTTCTGAAAAATGAAGATAGTTGTCCAGCTTCCAAAAAGTTTATTGTGTTTTCTAGTGGAG
+
AAAAAFFBBDA>1AFFGGDGGECGHFFGCGEFAFGD00EEEGCBFBGEGHH111A1AAFFGFHHG2CFGHEHCGGFHFFDG10FGF0@DFGGDHGGFEEFFGHGHGHFGHHHHGFHEFHHHHFHHHGGHHHHHHHHHGHGHHHHHH0B1FGBHFFG11FA?B??C1FFBGG<FAFG>DCF><@ECFFHHHHBDD0<DGGFCGHHHHCCCG:0GG0CGGEGBH/;;C:.A0;BCFFFFGFFGBCFGG0;.0;
@M03495:530:000000000-LYBTV:1:1111:22945:25641 2:N:0:CTGGAGTA+AACCGAAC
ATATTTTGCCGGTGATAAACCACCCTCCCTGTGCCAAAGCTCACATGCTGACAGATCGGAAGAGCGTCGTGTAGGGAAAGAGTGTGTTCGGTTGTGTAGATCTCGGGGGTGGCCGAATCATTCAAAAAAAGAAGCATACTTCCGTAGCGGACCTGGGTCTGGTCCGGCGGCGAGGGGTCGGGGGGGTGGGTCCGGTCTCGGAGGCGGAGGCAGGAGTGGGCCCTTGGTGTGGCGAAGCGGTGGGGAGTGGG
+
BBBBBFFFFFB2AEGGGGGGBGGCEFEGFHHGGHCHHHGHHHHFHFHHHHDFHHBFFGE?1AGHGG1EE>EGHGFFH1?GBBGG4BB3BEEFEEE/B4?4?4440//>B//<00/////1<>11=1B<@-..<///=000000::...::@--//../////000-----------9.9-----------...----9//;.;9.-;---..99........-9/9//9....-9-----.-.--.-9...
@M03495:530:000000000-LYBTV:1:1111:10516:25691 2:N:0:CTGGAGTA+AACCGAAC
ATATTTTGCCGTTGATAAACCAAAGCTCACATGCTGACAGATCGGAAGAGCGTCGTGTAGGGAAAGAGTGTGTTCGGTTGTGTAGATATCGGTGGTAGTCGTATCATTAAAAAAAAAAAAATAAAATATAGTATTGACCTTTTAATTCTACAGTAGAGAAACTTAGGACTTTGTGCTGTTCCTAATAATAGAATCAAATCTACAACACTGACAATCTATGTAGTGATAAGAGACAGCATATGACTTCAGTG
+
BCCBBFFFFFCAEGGGGG5GGGHHHHHHHHHHHFGFFGHHHHHFFEGGFGGFGGGEEFHFHGHHHHHHHHF@BBGEE?1EFGBD3444@4?E1>E/4B??E/0304B4444DB@C/<B/@@011111111111111111111100=00=0000000000<//000;00//000</;00;00000090000;00000000009000/..000/00:/00;0000/////9/////;/.:///9/////////
@M03495:530:000000000-LYBTV:1:1111:12228:25710 2:N:0:CTGGAGTA+AACCGAAC
ATATTTTGCCGTTGATAAACCACCCTCCCTGTGGTCGTTATCTTGCTCCTTCTGTCGTCAACGAATTTACTAATTCCAAAGCTCACATGCTGACAGATCGGAAGAGCGTCGTGTAGGGAAAGAGTGTGTTCGGTTGTGTAGATCTCGGGGGGGGCGGGGTCTGTAAAAAAAAAAAAGGGATGACGGTATGAGGGTCGAGTGAATCGTAGGGGTGGACGGTAGCTGCGTCTGGAGAGACAGGTGGAGGAGAG
+
ABBBBFFFFFC>FGGGGGGGGGGGGHHGGGHHHHGHEGFHHHHHHHHHHHHHHHHHGGGEGHGGGHHHGHGHHHHHHHHHHGHHHGHHHHHHGHHHHHHHGGGGHHHGGGGEEGHHHGFGHHHGFHFGBBGFFGDCED22>222>20=/<<--;:--9-;9//;00;0:-:-9-:-..;./.00.-...009/.:/---;;0000.......;--.09-...0000-.-../0.0:9//9.00.....:..
@M03495:530:000000000-LYBTV:1:1111:9681:25756 2:N:0:CTGGAGTA+AACCGAAC
ATATTTTGCCGTTGATAAACCAGCTAATCCTGAAAAAAAAATCAAAGCTAAAAACTACAATGCTAAGACCACGATGTGACTGCTATCAAAGTTAGATATATATGTAAATTATTCATCTGTCAAATCCTAGAATTATATCATACCTGCTCCAGCAATCACGACCTGTAATGGTTTAGTGGGTTGTTCACTGTTTCTGAAAAATGAAGATAGTTGTCCAGCTTCCAAATAGTTTATTGTGTTTTCTAGTGGAG
+
1>1A>3DBF1A1AECGGG11BGFAFFG313DDGHHF0AAEAGHFHHHBDDGHEF/AGB1F1FGGHFFF@FE/?E>FGFG2DG0DF2BG2FGGFH2GHHGHFHHHFFEFGHHHGHHFHFB2B>>DFHHHHEHFFHHHB2FBDFD0FGBG11<<CGHHHGFGCC?CF111?<GF1GFG1=F..>@G<GHFGHF00=0==000.<DDDG;CGGGEC::00=CGHF/0:00=0;FFFFFF9;FF9FF99FFFC0;
@M03495:530:000000000-LYBTV:1:1111:23788:25779 2:N:0:CTGGAGTA+AACCGAAC
ATATTTTGCCTTGATAAACCAGTCAGGAGTCCAAAGCTCACATGCTGACAGATCGGAAGAGCGTCGTGTAGGGAAAGAGTGTGTTCGGTTGTGTAGATTACGGTGGGCGCCGTATCACTATAAAAAAAAAAACAGATGTCCACGTCCGAGCCTTGGTCTTATATAATTCAACAGTAGTCATGGAGTCGTGCACTGAATATTAGTCTTCGAGTCATGAGTATGTAGTCAGAGAGTTTACAGCCATCTGCTCA
+
ABBBBFFFFFF5GGGGGGFFEGFHHHFCEHFHH5GH4GGGFFHGHHHHHHHHHEHFGCEGEFGEFGEEEGFHGFHAFBBDFGGF3GEFCFGFGBBD4F44B1>?F///>>>/</?0?3BB33BGHDC/</<-..00>1=1=00.<.<<.---;0//00;00000000009009/00;;00000099/-.;E.00/9:0000900////.9././/////////////////.9;/;////;..////////
@M03495:530:000000000-LYBTV:1:1111:24496:25785 2:N:0:CTGGAGTA+AACCGAAC
ATATTTTGCCGTTGATAAACCAGCTAATCCTGAAAAAAAAATCAAAGCTAAAAACTACAATGCTAAGACCACGATGTGACTGCTATCAAAGTTAGATATATATGTAAATTATTCATCTGTCAAATCCTAGAATTATATCATACCTGCTCCAGCAATCACGACCTGTAATGGTTTAGTGGGTTGTTCACTGTTTCTGAAAAATGAAGATAGTTGTCCAGCTTCCAAAAAGTTTATTGTGTTTTCTAGTGGAG
+
>A3AAFFBFFB>2AFGGFGGG4GHFG5BGBHHBGHFF?AEEGBBGBGHHGF53GEFGGFHHHHHGBCGHFGGGGHFFGFF4FGDGHGHFDGGHHFHHHHHGHHHBGGGGGHHGHHHHHHFHHHGHHFHHHBHHHHHHHHGFDFFBHACDB1FBBGHBFGD/>@FCGFB1GHFFFFHFFHEDFCGGHGFHFHHHHD0DGDFHHH0000CGHFHHHGFGHCFH0/000.9;;99CBFF9F/C//FGFFGF.0.
@M03495:530:000000000-LYBTV:1:1111:15973:25805 2:N:0:CTGGAGTA+AACCGAAC
ATATTTTGCCGTTGATAAACCAGCTAATCCTGAAAAAAAAATCAAAGCTAAAAACTACAATGCTAAGACCACGATGTGACTGCTATCAAAGTTAGATATATATGTAAATTATTCATCTGTCAAATCCTAGAATTATATCATACCTGCTCCAGCAATCACGACCTGTAATGGTTTAGTGGGTTGTTCACTGTTTCTGAAAAATGAAGATAGTTGTCCAGCTTCCAAAAAGTTTATTGTGTTTTCTAGTGGAG
+
ABBBBFFFFFCBGGGGGGGGGFHHHHHHHHHHHHGFAEFEGHHHGHGFHHHGGHGHHHHHHHGHHHGHHFHHGGGGFHHHGHHHHHHHHHGGGGHGHHHHHHHHHHHHHHHHHHHHHHHHHHHHHHHGHHHHHHHHHHHHHHGFHHHFHBGHHHGHHFHGGGGGGFGFHHHHHHHG>GFHEFGGGHFHHHHDGG0DGHHFHHHHHHHEHHHHGG0CGHGBGF::00.:C;;FFGGGGGFBFF0BFGBB;9C
@M03495:530:000000000-LYBTV:1:1111:17967:25834 2:N:0:CTGGAGTA+AACCGAAC
ATATTTTGCCGTTGATAAACCAGTCAGGAGTCCAAAGCTCACATGCTGACAGATCGGAAGAGCGTCGTGTAGGGAATGTGTTCGGTTGTGTAGATCTCGGTGGGCGCCGGATCATTAAAAAAAAAAAATAGACAGATGGAGAGGGTGGGCGCGATGGAGGGCTCGGGAACTAGTCGTATGACAGTGACACGTGAGGTCTCAGAGATCAGGTAACGATTCGGGTGAGTGAGTCGCATGATGGAGATGTCACT
+
CCDCCFFFFFCAFGGGGGFGGGGHHHHHHGHHHHHHFGHHHHHHHHHHHHHHHHHHGEGFHHHGGGFEEBFGHGGGGHGHHGHFGGGGGGBBG444B4?F/?A//>/E/>//<F?B2DHHFDC?<C-@.00000/<000/:0.....--.9----.://.-...-----;00000...:/0000;00000;:...;::000000/:00000000;..:0;...-..000000---..0000//0:0000:0
@M03495:530:000000000-LYBTV:1:1111:7476:25839 2:N:0:CTGGAGTA+AACCGAAC
ATATTTTGCCGTTGATAAACCAGTCACAACCACTTCTTGCCCTCCAAAGCTCACATGCTGACAGATCGGAAGAGCGTCGTGTAGGGAAAGAGTGTGTTCGGTTGTGTAGATATCGGGGGGCGGCGTATAATTAAAAAAAAAAAAGTGGATGAGGAGCAACCAACACAAGTTCGCAATATGGACGTATAGGATAAGAGCGTGGACGAAAGCATAAAGACGGATGCGACACGATCTACGAAGAAAACGCACAG
+
CCCCCFFFFFCAGGGGGGGGGGHHHHHHHGFGGHHHHHGHFHHHGHHHHHGHFHHHHEGEHHHHHHHHGGGDHHHGGEGFGGHGFGFGHFFFHGFHCGHFG/EGGG2434444B//<EG--9--9--.///;://;B@>FA--:.///9/9////.../.;........//:.-..;99////-..//////;:;///-9.-./---..//9//////:...-/9.---.-...:/;....///:---;;:
@M03495:530:000000000-LYBTV:1:1111:10248:25852 2:N:0:CTGGAGTA+AACCGAAC
ATATTTTGCCGTTGATAAACCAGGACTCAGGCTGGACCAAAGCTCACATGCTGACAGATCGGAAGAGCGTCGTGTAGGGAAAGAGTGTGTTCGGTTGTGTAGATCTCGGTGGGGGGCGGAACAATAAAAAAAAAAAAAAGAGGAAGATCAGAAACAGTGAGAACAAAAAATACAATTACACGTCAGAACGATCATCATCAGATGTACTACATCAATCGCTCTTCTAACTGAATCCGATCGAAGCACGCATG
+
BCBBCFFFFFCAGGGGGGGGGGHFDHFHHHHGHHGG2BGHHFFHHFHFHHHFHDGHFCBFFEEEEAGCAEAE>E?GGGGBGGGFHBFBD1FGEEFFGD>2BF44B44B?/?A///-;:----..;:BF/9@@---:--:........;/://////./////;:/...;-.///9/////;;....//......9/////////////;//////;/...../////////////...--./.-/.---9.
@M03495:530:000000000-LYBTV:1:1111:16575:25865 2:N:0:CTGGAGTA+AACCGAAC
ATATTTTGCCGTTGATAAACCACCCTCCCTGTGGTCGTTATCTTGCTCCTTCTGTCGTCAACGAATTTACTAATTCCAAAGCTCACATGCTGACAGATCGGAAGAGCGTCGTGTAGGGAAAGAGTGTGTTCGGTTGTGTAGATCTCGGGGGGCGCGGTGTCATTAAAAAAAAAAAGAATGGATTTCATAGAGTGAATGGAGGACTATATGGGACTATATATAGAGGTTTCGAGGTGTGGTACAGACTCAGG
+
BBBBBFFFFFBAGGGGGGGGGGGGGHHGGHHHHHFHGGGHHHFHHHHHHHHHFGHHGGGHGHGGGHHHHHHGHHHHHHHGHHHHHGEHHHHHHHHHHHHHGGGGHHGGGGGEFGHHHGHGFHGHGHHH?FHGGGGGGG2@F2222>0///<--9---.-9/://///:99=->;9.9.//////////;/////////:/.9..////9/;..../9/////9//./://9.9-../..;/////.///9/
@M03495:530:000000000-LYBTV:1:1111:18551:25871 2:N:0:CTGGAGTA+AACCGAAC
ATATTTTGCCGTTGATAAACCAGCTAATCCTGAAAAAAAAATCAAAGCTAAAAACTACAATGCTAAGACCACGATGTGACTGCTATCAAAGTTAGATATATATGTAAATTATTCATCTGTCAAATCCTAGAATTATATCATACCTGCTCCAGCAATCACGACCTGTAATGGTTTAGTGGGTTGTTCACTGTTTCTGAAAAATGAAGATAGTTGTCCAGCTTCCAAAAAGTTTATTGTGTTTTCTAGTGGAG
+
AAABAFFFFFBAEGGGGGGGGGHHHHHHHGHHGHHGFEGGGHFHHHHHHHHHHHGFHGFHGHHHHBHHGHHHGGHGGHHHGHCFGGFHHHHHHHGFHHHHHHHHFHHHHHHHHFHHGHHHHHHHHHFHHHHHHHHHHHHHHHEFHHHGHHGHHHBGHFHGGGGGHHHFHHHGFFGHGHHGEFGGCGHHHHHD<G<0DGFHFAGHHH0;GHGHHHHHFHFGHG/<;<:.;CFFFFFGFEFFFGFGGGGGC0C
@M03495:530:000000000-LYBTV:1:1111:8730:25871 2:N:0:CTGGAGTA+AACCGAAC
ATATTTTGCCGTTGATAAACCAGCTAATTCCAAAGCTCACATGCTGACAGATCGGAAGAGCGTCGTGTAGGGAAAGAGTGTGTTCGGTTGTGTAGATCTCGGTGGGGGCCGGATCATTAAAAAAAAAAACAAATATGAATGGGATCATGTAAGCATTCGTGCTACACAGCTTGTATTAGCATCATACCATTTCTACATCAATAACATACATATGCCGTGATATCTGTACTCGACTATTAGTCAATGCGGAC
+
ABAABFFFFFCAGGGGGGFGGGGHHHHHHHHHHHHHBFHHHHHHHGHHHHFHHHGGGGHFHGGGGEGGHHGGHHHGHHHHHH?GHFGFFGEFFDD444FGFG/?E//<//>///<@DG2@>2F@CC-<-....00=<00000./0..0000;0000000/...090/:..00/.90000/00000;0/000;;00000000::0000000000000-.-.90000000000..:.-;0000000000.---
@M03495:530:000000000-LYBTV:1:1111:13611:25907 2:N:0:CTGGAGTA+AACCGAAC
ATATTTTGCCGTTGATAAACCAGCTAATTCCAAAGCTCACATGCTGACAGATCGGAAGAGCGTCGTGTAGGGAAAGAGTGTGTTCGGTTGTGGAGAGCTCGGGGGGGGGCGGTTCAATAATAAAAAAAAAAAGGAAGGCCTAGGCCTGGTTGCGCAATGTACTCATATTAGACATGAATGGACGAACGGCTATGTCGTCGGGTACGGTGAAGCTTGCCGTTCCAGCGGTAACATCAGAAATACGAACGACT
+
BBBBBFFFFFB>EE4FGGGGGFHHHHHHHGGHHHHHEGHHHHHHHGHGGHBGFHEEGCBFG0EEEAE1BGFGEGEHHHGG55F3FEFFGGE11313113B?//>@--;--9-9-.//;;//;BBFFA==-;-..9;....///;///..//..--9-./;///;///////////////////-----.--.///9.9.-9-9-/....;//////.:-....///--.;.////9/9//9//...-;.-.
@M03495:530:000000000-LYBTV:1:1111:9618:25935 2:N:0:CTGGAGTA+AACCGAAC
ATATTTTGCCGTTGATAAACCAGGACTCAGGCTGGACCAAAGCTCACATGCTGACAGATCGGAAGAGCGTCGTGTAGGGAAAGAGTGTGTTCGGTTGTGTAGATCTCGGTGGTGGGCGTATTATTAAAAAAAAAAAACAACTAGTAAGTGAATCACTGTGTTAATTTTAGAATGCACGACGACATTATGCATGAGATATCAGCATATAACGATATAGACGAGGTACACGTGGCACAGACGCATAAACGTTA
+
BBABBFFFFFB>EGGGGGGFGGHGHHHHHHHHHHGHCGHGHHHHHHHHHHHHHHGHGHHFEGGGGHHEEFEEEEGFHGGHHHHGFHGFHC3BEEFGGGG2F3444BGHG?/E?////////22>@2222@/C/C<?-..../<<<00;::00000/00;0:/;000;00/0000000..-----.0000000;0//9/////////////....-//:/.9;-.///9....-./../.---9.///.:..
@M03495:530:000000000-LYBTV:1:1111:20160:25936 2:N:0:CTGGAGTA+AACCGAAC
ATATTTTGCCGTTGATAAACCAGAATATTCCAAAGCTCACATGCTGACAGATCGGAAGAGCGTCGTGTAGGGAAAGAGTGTGTTCGGTTGTGTAGATATCGGGGGTGACCGGATGCTTATAAAAAAAAACAAAACAGAATTAAAGACAACGCTACCTGTGTGAAGCTCACGCATAAAGAGAACCACATGCAGCAGAAGACGATCATAAGCTGGAGCATACTCACGAGACGAGATATACTTCTATGTGTCTG
+
BBBBBFFFFFB>EFGGGG5GGGHHHHHFHBGHHHGHGHHHHHHHFHHGHHHHHHGGGGCGEGGGFAEFGHHGHFHFHFDG@F1FFFGFFGGA24344444?//><<//2?B//?/011<1?@1GHC-<-.<<<.../<C0000::0//:.--:.-/00000.9;00;;00.:99.;000//;/..;;///://.;B////.9...///9///.....9/9/;//;.9...9-..9/////////////9//
@M03495:530:000000000-LYBTV:1:1111:11786:25954 2:N:0:CTGGAGTA+AACCGAAC
ATATTTTGCCGTTGATAAACCAGCTAATCCTGAAAAAAAAATCAAAGCTAAAAACTACAATGCTAAGACCACGATGTGACTGCTATCAAAGTTAGATATATATGTAAATTATTCATCTGTCAAATCCTAGAATTATATCATACCTGCTCCAGCAATCACGACCTGTAATGGTTTAGTGGGTTGTTCACTGTTTCTGAAAAATGAAGATAGTTGTCCAGCTTCCAAAAAGTTTATTGTGTTTTCTAGTGGAG
+
AAAAAFDBFFD1AA1BFG1FGAHHG1FFFDFGFHHHAEAEGHHHHGHGHFFGFHGEGEGBGFHHHFGHHFGGGGHGHBF2FGHGBGHH2BB1BFGHHHEFHHHHGHEFGHHHHGHGHFFHHHHHHHEGFHEFHHHHGFGHHHHFHHE<DFFBFG<GHFGE?CCCHHBFHGGDFGHHDFGHCFGGGGBHGHDHG0==0=00CCG0DG:GHHFCGG0:CC/CB0;00C.;.9;;00FFFFBBFGFGFFFB909
@M03495:530:000000000-LYBTV:1:1111:6617:25955 2:N:0:CTGGAGTA+AACCGAAC
ATATTTTGCCGATGATAAACCAGTCAGGAGTCCAAAGCTCACATGCTGACAGATCGGAAGAGCGTCGTGTAGGGAAAGAGTGTGTTCGGTTGTGGAGATCTCGGAGGTCGGCGGAGTATTAAATAAAAAAGTAGTGAGTATTGTGAGTGGAAAGGGAGTTAGGTTACACATGAAAGACAGTATCACGAAGATGATTACGCAATGAGTACAGAACGCGATTATTGTGAAGACTCATCACTTCTGATGGCATC
+
AAAAAFDDBFD1A1DGGFFGG0AAFBBGHGF011FA00BGFGFFGHFGBCG1EBEGGFF/FFHCEEEEE/BFGF0BGFFFHD@G0>F??/?//?/1/10B2>FF/>//0////////<1@11111??1?-><11=01111=11000=00.000...<../0:/<0;000000:000:///0000;0.....9000000.;.-.000///9//;--------9//////9////;//////99//://-///
@M03495:530:000000000-LYBTV:1:1111:8455:26014 2:N:0:CTGGAGTA+AACCGCAC
ATATTTTGCCGTTGATAAACCACCCTCCCTGTGGTCGTTATCTTGCTCCTTCTGTCGTCAACGAATTTACTAATTCCAAAGCTCACATGCTGACAGATCGGAAGAGCGTCGTGTAGGGAAAGAGTGCGGTTGTGTAGATCTCGGGGGTCGGCGTTTCATTAAACAAAAAAACATGATGAACTTAACTAGATGTAAGTATCCTTTGCACATTCGATACATGTAGTCAATGTGCACTGTCCTCTCCATAAAGA
+
BBBBAFFFFBD22EGGGGCGGFGGCGHGGHHHHHHHAFGHHHHHGGGHHHHGHFHFGGAGGHGFGGEGHHGFFHGFHFHFGFHHHHHHHHHHFEHHHHHGGAFEHHBGGEGEGHGFHGGHHGHHDGBBBCDGE?0@12G122F///<<.<--;:--/0;00:;;0..9;--..0/000;090000000////////////////;//////////.-///9/99/////;/////9///9////////9//
@M03495:530:000000000-LYBTV:1:1111:20914:26019 2:N:0:CTGGAGTA+AACCGAAC
ATATTTTGCCGTTGATAAACCAGAACCATCCAAAGCTCACATGCTGACAGATCGGAAGAGCGTCGTGTAGGGAAAGAGTGTGATCGGTTGTGGAAGTTTCGGTGGGCGGCGTAAGAACTAAAAAAAAAATCAGGCGAAGGGTCATACAGTCCATTCACATAAACAAAAACATGACAGGCTATTGCTGGTGACAACGTAGCACAGATAGAGACGGGGAGACAATTGAGGTGGAGAGACAGCTGAAACTCTAG
+
BBBBBFFFFFD2AAGFGGGGFGCFFHDGFH4FGDCG3BFFHFBFFHHHGFGHB2E1FFGHEAAEEAEBEDG1GHHHHGG343444B?1>E>E1333344@///?>//////<//011011111?@C<?-./000/----..9/9000;000000000;0000000......0/9/0/...///////;/.///;.-....//;.//////9...9---.9../9;B/.9..:./....../:////////;
@M03495:530:000000000-LYBTV:1:1111:13282:26026 2:N:0:CTGGAGTA+AACCGAAC
ATATTTTGCCGTTGATAAACCAGCTAATCCTGAAAAAAAAATCAAAGCTAAAAACTACAATGCTAAGACCACGATGTGACTGCTATCAAAGTTAGATATATATGTAAATTATTCATCTGTCAAATCCTAGAATTATATCATACCTGCTCCAGCAATCACGACCTGTAATGGTTTAGTGGGTTGTTCACTGTTTCTGAAAAATGAAGATAGTTGTCCAGCTTCCAAAAAGTTTATTGTGTTTTCTAGTGGAG
+
ABBBBFFFFFBAFFGGGGGGGGHHHHHHHHHHHHHHAEGGGHHHHHHHHHHHHHEFHHFHHHHHHHHHHFHHGGGGHGHHGGHHHHHHHHHHHHHHHHHHHHHHHHHHHHHHHHHFHHHFHHHGHHFHHFHHHFHHHHGHHHFGHH0BGGHHGHFHFHHGDDGGHGHGHFGDFHGH>FHHEECFFFFHHHHDGH0=GGHHHGHHHHHFHHCHGHHCGG/;F0;CCGCAAFGFFFFFFGFFGGEGFBCC;BA
@M03495:530:000000000-LYBTV:1:1111:16003:26033 2:N:0:CTGGAGTA+AACCGAAC
ATATTTTGCCGTTGATAAACCAGCTAATCCTGAAAAAAAAATCAAAGCTAAAAACTACAATGCTAAGACCACGATGTGACTGCTATCAAAGTTAGATATATATGTAAATTATTCATCTGTCAAATCCTAGAATTATATCATACCTGCTCCAGCAATCACGACCTTCCTGGCAAACAACCTGCAGAAAAGCCAATAAAATATATTTTCACAAGAGATGGAATGTGAGGCAATAATAGAGTACAAAGGTTGAA
+
ABBBBFFFFFB>EEGGGGFGGGGHHHHFGHHHHHHHGFGGGHHHHGHGHHFHHHGHH3GHGHHHHHHHHHFFGGHFHBGFBGFGFHHGFHFHHGDEHHHHFHHGHHHHHGGHHHHHFHFHHFGHHFHHHGHHHHHHHHHHHHBBFHFCFB?FFGGHHHHGFGGGGH0DFFFHHHHHHHAGHHHHFFBGHHGHBC00DGGGGHHEFHB;GGCGEGB0CFGHHH:;CFAE9;;B;CFFBFBFFGGGBFFFBFB
@M03495:530:000000000-LYBTV:1:1111:18443:26034 2:N:0:CTGGAGTA+AACCGAAC
ATATTTTGCCGTTGATAAACCAGCTAATCCTGAAAAAAAAATCAAAGCTAAAAACTACAATGCTAAGACCACGATGTGACTGCTATCAAAGTTAGATATATATGTAAATTATTCATCTGTCAAATCCTAGAATTATATCATACCTGCTCCAGCAATCACGACCTGTAATGGTTTAGTGGGTTGTTCACTGTTTCTGAAAAATGAAGATAGTTGTCCAGCTTCCAAAAAGTTTATTGTGTTTTCTAGTGGAG
+
AAABBFFFFFB>EFGGGGGGGGHHHHGHHHHHCGHHHFGGGHHHHHHHHHFFGHGFHFHHHHHHHGHHHFHHGGHGHG4GDGFFHHHHHFG@GHHFHHFBDHHHHHHGHHHHHHHHGHGHHHHHFHHHHHHGHHHHHHHHHHFFHHFFDG2B2FCGHHGGDGGGFGHG1GB<FFHG<DGGCFFGFDHHHHGHFH0=DG<DGHHGHHCC0:CCGFFHBCCFHF/;;0:.;:C;CFGBFFGF/BFFGGFB:9E
@M03495:530:000000000-LYBTV:1:1111:22022:26060 2:N:0:CTGGAGTA+AACCGAAC
ATATTTTGCCGTTGATAAACCACCCTCCCTGTGGTCGTTATCTTGCTCCTTCTGTCGTCAACGAATTTACTAATTCCAAAGCTCACATGCTGACAGATCGGAAGAGCGTCGTGTAGGGAAAGAGTGTGTTCGGTTGTGTAGATCTCGGGGGGCGGCGTGTCATTAAAAAAAAAAAAGAGAGAGCGTGCAGTTGTGTCGAATTATAAGTGACAGTGCGGCAGGACTATGAGTCTGACTGGAAGATGATAGAG
+
ABBBBFFFFFB>EFGGGGGGGGGGGHHGGHHHHHGHEEFHHHHHEHHHGHHHHHHHGGGHGHGGGEHHHHFGFHHHHGHHHHHHHHHHHHHHHHHHHHHHGGGGHHHGGGGGGHHHHFHHHHHHHHHHFGHGGGGGGGHB2222@20C/A---;--;--9./:B9/BF/;=@----..9.....-....99///9.9.9././////9/////;//-9----..;//;9//////9//.9//.;;//////
@M03495:530:000000000-LYBTV:1:1111:21859:26064 2:N:0:CTGGAGTA+AACCGAAC
ATATTTTGCCGTTGATAAACCACCCTCCCTGTGGTCGTTATCTTGCTCCTTCTGTCGTCAACGAATTTACTAATTCAAAAGCTCACATGCTGACAGATCGGAAGAGCGTCGTGTAGGGAAAGAGTGTGTTCGGTTGTGTTGATATCGGTGGTCGGCGGGTGAATTAAAAAAAAAAAAGAATACTGGGCGAAGCGTAGGTAGTGGTCACGTAGAGGTATGATCAGTCGAGATGACATAGAGGGTGACTGGAG
+
ABABCFFFFFC2EFGGGGGGGGGGGHHGGHHHHHGGGGGHHHHHHHHHHHHHHHHHGGGHGHGGGHHHHHFFHHHHH@FEGHHHHHHHHHHHHHGHHHHHGGGFGHHGGGGEGHHHGGHHHHHHHHFGFFGFFFDGGG22/2@22<//??//1<--<--:-.0;00C0C0CA@A-;-...//;///..-9----9.-.//9;/.////../..///////////;/..-..9//;//////:9..///.:.
@M03495:530:000000000-LYBTV:1:1111:23492:26078 2:N:0:CTGGAGTA+AACCGAAC
ATATTTTGCCGTTGATAAACCAGCTAATTCCAAAGCTCACATGCTGACAGATCGGAAGAGCGTCGTGTAGGGAAAGAGTGTGTTCGGTTGTGTAGATCTCGGTGGTCGCCGGATAAATAAAAAAAAAAGAAAAGAGCGTTATCAGTGAAGGCGTGCAGAGTTGATAAGAATATAAGTACGTTTCTCTCATCGTCTGCAATGTGTCTTATCTGTTTTAATCATTGCGTATGACTTATACGGTTCATGTATGT
+
BBBBBFFFFFB>EGGGGGGGFGHHHHHHHGHHHFGGFGHHHHHGHHHGHHHHHECGGGFHGAFEFAEFHEHFFGHHHHHFHHHHHGGGGGG?BB344B@4BF/?EE3///<///?23B33BB?<//<A>.0>00.00-.<..000<0<00/.-:-..00.0;000000;0000000;00.9///;000090;A...0000900///;9;//////./////////..99///9///;/..9..///;////
@M03495:530:000000000-LYBTV:1:1111:8530:26086 2:N:0:CTGGAGTA+AACCGAAC
ATATTTTGCCGTTGATAAACCAGCTAATTCCAAAGCTCACATGCTGACAGATCGGAAGAGCGTCGTGTAGGGAAAGAGTGTGTCCGGTTGTGAAGATTGCGGGGGTCGCCGGATCAATAAAAAAAAAAAAAAATCAGACCGGGTGGTTTTAAAAGCACCGCATGCGTACAATTCTGTACTTACTGTACCTCTTCTCTAGAGTGATGACACCAATGACATACTAGCTGTATCGAGTGTATCTCCATTCGTCA
+
>AAABFFFFFBAFGGGGGGGGGHHHHHHHGHHHHHHBCGHHHHHHHHHHGHHHHGGGGHGHGGGGAEF2GHCCHAF3B5BFEH4@B/EGE1144433333///>////<//--<<01><00=DDCC?:-----9/000/9---;;-9.../:///.;..---:./...-.//////////9://9/////;9:///////9/////////...//;;//////9//9///:;.././//9;//;9;/999.
@M03495:530:000000000-LYBTV:1:1111:9287:26097 2:N:0:CTGGAGTA+AACCGAAC
ATATTTTGCCGTTGATAAACCAGCTAATCCTGAAAAAAAAATCAAAGCTAAAAACTACAATGCTAAGACCACGATGTGACTGCTATCAAAGGTAGATATATATGTAAATTATTCATCTGTCAAATCCTAGAATTATATCATACCTGCTCCAGCAATCACGTCCTGTAATGGTTTAGTGGGTTGTTCACTGTTTCTGAAAAATGAAGATAATTGTCCAGCTTCCAAAAAGGTTATTGTGTTTTCTTGTGGTG
+
ABABCFFFFFCAEGGGGGGGFGHHHHHHHHHHGGHHFGGGF13BFG5235D5GGEC5B3FD3A@@FBE3B21B011?B4443344434@G32B@33B44@4@@444BGFHF4F44?444?44FGFBGB?4334B44433B?332F20232BB22@2222/0///1?1?11?1?G1D11?G.>-<F1>11<=DB0000DGHG.00=000000<:C000//CGF:;;GGE..;;0;C0BF9CCFBB0;00./9
@M03495:530:000000000-LYBTV:1:1111:16133:26152 2:N:0:CTGGAGTA+AACCGAAC
ATATTTTGCCGTTGATAAACCACCCTCCCTGTGGTCGTTATCTTGCTCCTTCTGTCGTCAACGAATTTACTAATTCCAAAGCTCACATGCTGACAGATCGGAAGAGCGTCGTGTAGGGAAAGAGTGTGTTCGGTTGTGTAGATCTCGGGGGGCGCCGGATGATTTAAAAAAAAAAATAATAAATGTTAATCCGATACTACTATGAGAACAGCAGCAACTTTGTCGCAGGAACTTCTATGCCATCAGCATGT
+
BBBBBFFFFFB2EEGGGGGGGGGGGHHGGHHGHHGGEEGHHHHHFHHHHHHHHHHHGGGHGHGGGHHHHHHHHHHHHHHHHHHHHHHHHHHHGHGHHHHHGDGGHHHGGGGE?EGHHGHHFHHHHHHHBFGGGGGGGC@>@22@2><F/@------;--.-/99//://B9B9@--.//;////99//////...--/////////////9......9//////..-.9...//9//////9/////////
@M03495:530:000000000-LYBTV:1:1111:12090:26152 2:N:0:CTGGAGTA+AACCGAAC
ATATTTTGCCGTTGATAAACCAGCTAATCCTGAAAAAAAAATCAAAGCTAAAAACTACAATGCTAAGACCACGATGTGACTGCTATCAAAGTTAGATATATATGTAAATTATTCATCTGTCAAATCCTAGAATTATATCATACCTGCTCCAGCAATCACGACCTGTAATGGTTTAGTGGGTTGTTCACTGTTTCTGAAAAATGAAGATAGTTGTCAAGCTTCAAAAACGTTTATTGTGTTTTCTAGTGGAG
+
AAABBFFFFFD>EECCGGGFGGDDBFGFFHHGHHGHBAAFGHGGGBHHHHHHGGCCG3FF5DGHFFGHHHGGFEEFG4DFHFHHGHEFFFFGFHBEGFDGHFHHFGGGHHF4GHHGFBGHHHHHHHGHGGGDGBHGFFFFHHFCGFG2BCFF2@GF2@2<<CFGF1D<FBGFH0GG>G0C>FFAFDGHB00=D0D=0<G0.CHHHB;GFF;CHGH00:0:CB00;CA9B.;FAFGE0CFBFFF00BF;.;A
@M03495:530:000000000-LYBTV:1:1111:22878:26175 2:N:0:CTGGAGTA+AACCGAAC
ATATTTTGCCGTTGATAAACCACCCTCCCTGTGGTCGTTATCTTGCTCCTTCTGTCGTCAACGAATTTACTAATTCCAAAGCTCACATGCTGACAGATCGGAAGAGCGTCGTGTAGGGAAAGAGTGTGTTCGGTTGTGTAGATCTCGGTGGGCGCGGTATTCTTAAAAAAAAAAAAGTAAGGTAGCAAGTATGTGAGGATACAGAGGATCAGGTTATATTAGGAATGTGTAGATGTGTGGACATAGTAGTC
+
ABBBBFFFFFBAFEGGGGGGGGGGGHHGGHHHHHGHFGFHHHHHHHHHHHHHHGHHGGGHGHGGGHHHHHHHHHHHHHHGHHHHHHGHHHHHHHHHCGHHGGGGHHHGGGGGGGHHHGFHHHFGHHHHGHHGGGGGGGCD22222><E??///>---<..000=0<0=0-A@-@9-.:000/090/009;00;////.////99//../9.///////////;/////////////;/../////////9/
@M03495:530:000000000-LYBTV:1:1111:11496:26242 2:N:0:CTGGAGTA+AACCGAAC
ATATTTTGCCGTTGATAAACCAGCTAATCCTGAAAAAAAAATCAAAGCTAAAAACTACAATGCTAAGACCACGATGTGACTGCTATCAAAGTTAGATATATATGTAAATTATTCATCTGTCAAATCCTAGAATTATATCATACCTGCTCCAGCAATCACGACCTGATAATGGTTTAGTGGGTTGTTCACTGTTTCTGAAAAATGAAGATAGTTGTCCAGCTTACAAAAAGTTTATTGTGTTTTCTAGTGGG
+
AAABBFFFFFBAECAGFG5FGGHHHGHHHHHCFGGHAEEGEHCHHHEFFHHHHGGHGGHHFFHHHGHHHGHHGGGE1BGGFG?GGFHHHHFFFGHHHHFHFHHHFGGGGFFHHHFHHHD?F4GFFGHHGHGFHGFHHHHHHHHHHHHF3GHHHHGH2FFDDFGGHBDFFGDHHGFHEFDCGAFC><<DDGHDGG<=D0<DGGHG0CFGHB0GFFCC:0C/CG0:0;0..;;0;B00;CBF/BBBBCB0C..
@M03495:530:000000000-LYBTV:1:1111:19691:26264 2:N:0:CTGGAGTA+AACCGAAC
ATATTTTGCCGTTGATAAACCAGCTAATCCTGAAAAAAAAATCAAAGCTAAAAACTACAATGCTAAGACCACGATGTGACTGCTATCAAAGTTAGATATATATGTAAATTATTCATCTGTCAAATCCTAGAATTATATCATACCTGCTCCAGCAATCACGACCTGTCCTGGCAAACAACCTGCAGAAAAGCCAATCAAATATATTTTCACAAGAGATGGAATGTGAGGCAATAATAGAGTACAAAGGTTGA
+
ABAABFFFFFB>FGGGGGGGGGHHHHGGHHHHHHHHAEGGGHHGHHHHHHHHHHFHHHHHHHHHHHHHHHHHGGHGFGHHGFHHHHHHHHHGHHHHHHHHHHHGHHHHHHHHHHHHGHHHHHHHHHHHHHHHHHHHGHHHHHHHFHA?GGHHFHHHHHHG?@DGHHGHHFHHHHHHHHHGHHHHHHHHEHEHHH<CGHDGHHHHHHFFFHC0GGH/:CFH000;CFFA..=;FGFFBBFBFGGGGGGF;C/
@M03495:530:000000000-LYBTV:1:1111:9303:26292 2:N:0:CTGGAGTA+AACCGAAC
ATATTTTGCCGTTGATAAACCAGCTAATCCTGAAAAAAAAATCAAAGCTAAAAACTACAATGCTAAGACCACGATGTGACTGCTATCAAAGTTAGATATATATGTAAATTATTCATCTGTCAAATCCTAGAATTATATCATACCTGCTCCAGCAATCACGACCTGTAATGGTTTAGTGGGTTGTTCACTGTTTCTGAAAAATGACGATAGTTGTCCAGCTTCCAAAAAGTTTATTGTGTTTTCTAGTGGAG
+
BBABAFFBFFD2A2AAGG5FFGGGHFFGHBFFHHBFHGGCEF33AFGHHFGFGE1FGBGF5FG5FGFB3FCEE?F?F@ED@G3BBFGHHHFHDFFHE4444BGHEGHHEBGFHGFHHHFHBFGHFFGFHEGHFHHHGHHFFBF0F1FG1BFGFHGGFHHGFGGGB1F1@1FDGHFGHHEF<A?CCFFHFHFFHHHDDFHHAGHH0.:;;EHFHFFGBB/0C0/;;;9..0;;0CBFFEBFF/0;;;CFA9E
@M03495:530:000000000-LYBTV:1:1111:8661:26295 2:N:0:CTGGAGTA+AACCGAAC
ATATTTTGCCGTTGATAAACCAGCTAATCCTGAAAAAAAAATCAAAGCTAAAAACTACAATGCTAAGACCACGATGTGACTGCTATCAAAGTTAGATATATATGTAAATTATTCATCTGTCAAATCCTAGAATTATATCATACCTGCTCCAGCAATCACGACCTGTAATGGTTTAGTGGGTTGTTCACTGTTTCTGAAAAATGAAGATAGTTGTCCAGCTTCCAAAAAGTTTATTGTGTTTTCTAGTGGAG
+
BBBBBFFFFFB>EGCGGGFGGGHGHHGHF5GGHFHHEEEEEHHHHHBFGFHGHFFHHHGHGHHHHFHHHHHGGGHGHGHFHHCGFFHGDGF@GGHHHHHHHHGHHHHHHHHHHFHHHFHHHHHFGHHGHHHHHHHHHHGHHHHHHHHHHE?F2FCHHHHG/C<EHFG1?FHHGHFFFGHFEGGGCFGHHHGHHG=DDHHHEHHHHHHFGFFFHHHHHH:GCC/0:<:AEBF00CFGGGFGGEBFFBFFFB?
@M03495:530:000000000-LYBTV:1:1111:9932:26298 2:N:0:CTGGAGTA+AACCGAAC
ATATTTTGCCGCTGATAAAACAGCTAATCCTGAAAGAAAAATCGAAGCTAAAAACTACAATGCTACGACAACGATGTGACTGCTATCACAGTTAGATATATATGTAAATAATTCAACTGTCAAATCCTAGAATTATATCATACTGGCTCCAGCAATCACGACCTGTAATGGTTTAGTGGGTTGTGCACTGTTGCAGAAAAATGAAGGTAGTTGTCTAGCTTCTGCAAAGTTTATTGTGTTTTCTAGTGACG
+
1>AA1D3@B1A11A1AF3F1AA001B1F1A31F1F10BAFAGF/F0/EFHHAF1BEG1C1B11DD1/A//AE/F?EBF2@@BE1BF0@2BBF2FG12BF2B2@EBF2FD2BBF212B202BF21BF>G21EFGHFHH22>BGH1>1<CB?B10FF11B1/?CCFGHG11<?<<0FH1F0/?<-C.<=D1C1<1>000<//.<<00=/<D<0000;0<<00C000000</0<:C0BB909BB;;0;00900.
@M03495:530:000000000-LYBTV:1:1111:22679:26323 2:N:0:CTGGAGTA+AACCGAAC
ATATTTTGCCGATGATAAACCAGGGACTCAGGCTGGTCCAAAGCTCACATGCTGACAGATCGGAAGAGCGTCGTGTAGGGAAAGAGTGTGTTCGGTTGTGTAGAGGTACGGGGTGGGCGGAGAATTTAAAAAAACGGGGTGTCAAGTAGGGGTTGTGGGCTCATAGATGAAATCACAGGATATGACAATGCACGGTAGCGGTAATGACGGCATCGTAGGCCGACAGTGAGTACAGATCACATCGAGAAGTG
+
BBAAAFFFFFD?EEGGGGCFEGGGCAFCGHCHHCG23DAFGGH2EGGHHEHHHH52EFCGA1AECEFFGE1EEEEBCFGFCFGF3B4BFG134?E?EEEE24B432?33?/><</B//>////<<1111=11<AA-..----/00000;0;..;-;..9./.9;00000000000/00..//;//////////.-.../-9..9////.----/9....//---99////9////////////./...//;
@M03495:530:000000000-LYBTV:1:1111:19415:26341 2:N:0:CTGGAGTA+AACCGAAC
ATATTTTGCCGTTGATAAACCACCCTCCCTGTGGTCGTTATCTTGCTCCTTCTGTCGTCAACGAATTTACTAATTCCAAAGCTCACATGCTGACAGATCGGAAGAGCGTCGTGTAGGGAAAGAGTGTGTTCGGTTGTGTAGATCTCGGGGACGGCCGTGTGACAAAAAAAAACAAAAGACGGAGTTGAGGTCGGCTGTTAGAGAGCATGAGCACTAATGAGACAAGACGCGCTGGTGGACGTAGTAAGCGG
+
ABBBBFFFFFC>EEGGGGGGGGGFGHHGGGHHHGFGEEFHHHHHGHHFHHHHHHHHGGGHGHGGGHHHHHHHHGHBHFFGHHHHHFHFHGHHHHEHGGHHGGGGHHBGGGGGGHHHHGHHGHHGDGHHGBGGGGGGBD2>F222D@F/@@/--------<.000:/..:-AB.;.;A/./...../;0////-9;.-9//////;./9;///:.////////://.//.9-----//..99....//;/--
@M03495:530:000000000-LYBTV:1:1111:13225:26344 2:N:0:CTGGAGTA+AACCGAAC
ATATTTTGCCGTTGATAAACCACCCTCCCTGTGGTCGTTATCTTGCTCCTTCTGTCGTCAGCGAATTTACTAATTCCAAAGCTCACATGCTGACAGATCGGAAGAGCGTCGTGTAGGGAAAGAGTGTGTTCGGTTGTGTAGAACTCGGGGGGCGCGGTGGAATGAAAAAAAAAAAAAGAAATGCATGCGACGGTAGGTCGATTCCAACTACAATGAGATGAGAGACTGGTGAGTCATGTAAGCATTCGTGG
+
ABCBBFFFFFCAGGGGGGGGGGGGGHGGGHHGHHBFEGGHHGHHHHHHHHHHHGHHGGGHGHGGGGHHHHHHHHHHHHHHHHHHHHHHHGHHHHGHEGHHGGGGGGHGGGGGGEGHHGHGHHFHGHHHFGHDFCCB<D@2D@11??A///--;----.-..9;09090.-9:-@---.../00:0000..---....909-;000000/00;0009;0000000.;00.0;0.009000900000000/..
@M03495:530:000000000-LYBTV:1:1111:16687:26347 2:N:0:CTGGAGTA+AACCGAAC
ATATTTTGCCGTTGATAAACCACCCTCCCTGTGGTCGTTATCTTGCTCCTTCTGTCGTCAACGAATTTACTAATTCCAAAGCTCACATGCTGACAGATCGGAAGAGCGTCGTGTAGGGAAAGAGTGTGTTCGGTTGTGTAGATCTCGGCGGTCGGCGGATAATTAAAAAAAAAAAGACAGGCGAAAGATAGGAGACATCTCTAGTGTTGAGCAAAAACTGAAGGCGAAGCAGAGAGTCGTAATGAGACGTA
+
ABBBBFFFFFD>EFGGGGGGGGAGGHHGGHHHFGBGEGCHDHHHFFHGHHHGFHHHEFFHGHEGGHHGHEFH5FHHHHHHHHHH33GHHHHHGGFHFFHHGEGGHHGGGDE>??EFFFHHGHBFFDFGBFD/D/EFDFF2222@2>G///<--<--:---.0000099;--?--9;.9/...----./;//;//...//////9////:9/////...//////.--9--://...//-;.../9///99.
@M03495:530:000000000-LYBTV:1:1111:14563:26367 2:N:0:CTGGAGTA+AACCGAAC
ATATTTTGCCGTTGATAAACCAGCTAATCCTGAAAAAAAAATCAAAGCTAAAAACTACAATGCTAAGACCACGATGTGACTGCTATCAAAGTTAGATATATATGTAAATTATTCATCTGTCAAATCCTAGAATTATATCATACCTGCTCCAGCAATCACGACCTGTAATGGTTTAGTGGGTTGTTCACTGTTTCTGAAAAATGAAGATAGTTGTCCAGCTTCCAAAAAGTTTATTGTGTTTTCTAGTGGAG
+
ABBBBFFFFFBAEGGGGGGGGGHGHHHFHHHHHHHHGFGGGHHGHHHHHHHHHHGHHHHHHHHHHHHHHHHHGGHGHHHFHGHHHHHHHHHHHHHHHHHHHHHGHHHHHHHHHHHGHHHHHHHHHHHHHHHHHHHHHHGHHHHHHHFGHFFGGHGHHHHGGFGDHHHFGHGFGGHH=GHEAFGGFGFHHHHGHG=GFHHHHHHHHH00CGCFHHHFHHGFHH/:;<C.A9;CFBBFFG9FGE0CF0;B:CE
@M03495:530:000000000-LYBTV:1:1111:13701:26369 2:N:0:CTGGAGTA+AACCGAAC
ATATTTTGCCGTTGATAAACCAGCTAATCCTGAAAAAAAAATCAAAGCTAAAAACTACAATGCTAAGACCACGATGTGACTGCTATCAAAGTTAGATATATATGTAAATTATTCATCTGTCAAATCCTAGAATTATATCATACCTGCTCCAGCAATCACGACCTGTAATGGTTTAGTGGGTTGTTCACTGTTTCTGAAAAATGAAGATAGTTGTCCAGCTTCCAAAAAGTTTATTGTGTTTTCTAGTGGAG
+
```
