## Supplementary File 4 - Rice NGS raw data for "Developing a Molecular Toolkit to ENABLE all to apply CRISPR/Cas9-based Gene Editing *in planta*": pBA21_R2_001.fastq (part 12 of 29)

```
ABABBFFFFFBBGGGGGGGGGGHHHHHHHHHHHHHHHFGGGHHHHHHHHHHFHHGHGGHHFGHHHHHHHFHHGGHGHHHHBFGGHHFHHHHHHHGHHHHHHHHHHHHHHHHHGHHHHHHHHHHHHHHHHHHHHHHHHHHHHHFHHHHHHHHHFHHHGHHA/B?EHHHBGHHFHAGFGHHHDFGGGDFHHHHHGBGGFHHFGHHH0GGHFFGFHGFGHGHGHGG0<0:.=:;FFFGGFFFBFF0FFB;C.9;
@M03495:530:000000000-LYBTV:1:1111:22573:26391 2:N:0:CTGGAGTA+AACCGAAC
ATATTTTGCCGGTGATAAACCAAAGCTCACATGCTGACAGATCGGAAGAGCGTCGTGTAGGGAAAGAGTGGGTTCGGTTGTGGAGATGGCGGTGGGCGCCGTAGGATTGAAGAAAAAAATAGAGTAAGTCGATTGTGGGGTTACGGTGCAGCTGTTGGGGAATAGGACGAATGAGGGAACTACGAAAGGCATGAGAGGTTCAGCTGTTGCTGTAGCGGACAGTCGGGGGTACGCTAAGTCTACGGTGTAGG
+
BBBBBFFFFFD2AECGGGFGGGHCFBG4FD3GG3FF5AFHHC3FEECEAGFEE?EEE12DEEGCCGGHDG1?1FGEE?EEEE13?33332/><<A////<<////<?2222220000/-<1111111111...0.0<..<.-.:..;.-00///0:0.--../0000/9-9.900/....///..9...;././;/:.99///99/////////9/-----9//.-----./.....//////..:.9;//
@M03495:530:000000000-LYBTV:1:1111:23823:26394 2:N:0:CTGGAGTA+AACCGAAC
ATATTTTGCCGTTGATAATCCACCCTCCCTGTGGTCGTTATCTTGCTCCTTCTGTCGTCAACGAATTTACTAATTCCAAAGCTCACATGCTGACAGATCGGAAGAGCGTCGTGGAGGGAGAGAGTGTGTTCGGTTGTGTAGATCTCGGTGGTGGGCGTGTGATTAAAAAAAAAAAAAGTGAAAGTAGCGTAGTGTAGTACGGCGACATGCGGGGAGAAGGCTGTGCATGTGGTACGTGGCAGCTGACTGGG
+
AA?AADDDBFD1AE1ABG3BEBFCEGHGGHFHGH0BAEECGHHHHGHFFHHH1DGHGGGEAFEEFHHHHHHH2FGGF@E@GBFH1EGGB@1G1FGHHGGA??/?GGFEGGGEG/<?EGE/?CFCFF1G0FGGGCECGE01<11?11?F/??.<A-.---..<=0D00=<-?-9?---9000000000/-9-99/9/////--------//--------/--/--////////-//--------/99-//;-
@M03495:530:000000000-LYBTV:1:1111:21140:26398 2:N:0:CTGGAGTA+AACCGAAC
ATATTTTGCCGTTGATAAACCAGCTAATCCTGAAAAAAAAATCAAAGCTAAAAACTACAATGCTAAGACCACGATGTGACTGCTATCAAAGTTAGATATATATGTAAATTATTCATCTGTCAAATCCTAGAATTATATCATACCTGCTCCAGCAATCACGACCTGTAATGGTTTAGTGGGTTGTTCACTGTTTCGGAAAAATGAAGATAGTTGTCCAGCTTCCAAAAAGTTTATTGTGTTTTCTAGTGGAG
+
1AAAAFFFFFD>AEGGGGGCFGHHHHGHHHHHHHHHEAEGGHHHHHFGHFHHHGEGHGHHHFHHHFHGHGEHCGHFGFFF2FFEHH>GG1GGDHEHFBGFEHHBDHHBG2GHFHHGHHHHEFHFG1GDFHHHHEBGGHHEHHHBHHABFGHB0GCFFFF//>C/<DG1BGB<DGHFGFHE<FCGC1FGFHFDDG.<A<CHGFHHBG0;GHF0;0C0:;:GF;;9;;9.=:9;;CFFGGFGCFBF00FC.09
@M03495:530:000000000-LYBTV:1:1111:15976:26413 2:N:0:CTGGAGTA+AACCGAAC
ATATTTTGCCGTTGATAAACCAGCTAATCCTGAAAAAAAAATCAAAGCTAAAAACTACAATGCTAAGACCACGATGTGACTGCTATCAAAGTTAGATATATATGTAAATTATTCATCTGTCAAATCCTAGAATTATATCATACCTGCTCCAGCAATCACGACCTGTTAATGGTTTAGTGGGTTGTTCACTGTTTCTGAAAAATGAAGATAGTTGTCCAGCTTCCAAACAGTTTATTGTGTTTTCTAGTGGG
+
AAAAAFBFBFD>AEEFGGAGFGHGHFHHHHHHGHHHAEEEGHGHHHHHHHHEHHGHHFGGDFGHHGHGHHH/EEAFHHHG@FCHHFBGHHHGGHGHHHHFFHHFEGHHGHHHHHHHHHHHHHHHHHHHHHHHHHHHHHHHHHFFHHHFGG<BCGHGF<GEB@CFFHHFHHHBFFHHFFFG<>FG<FGHFHF=GG<=0FHHHHGHHGHFEGFHFGGCFFHHGH0/<C0.9:=C;FF0000;FFB0C0FFBA.
@M03495:530:000000000-LYBTV:1:1111:8082:26439 2:N:0:CTGGAGTA+AACCGAAC
ATATTTTGCCGTTGATAAACCAGCTAATCCTGAAAAAAAAATCAAAGCTAAAAACTACAATGCTAAGACCACGATGTGACTGCTATCAAAGTTAGATATATATGTAAATTATTCATCTGTCAAATCCTAGAATTATATCATACCTGCTCCAGCAATCACGACCTGTAATGGTTTAGTGGGTTGTTCACTGTTTCTGAAAAATGAAGATAGTTGTCCAGCTTCCAAAAAGTTTATTGTGTTTTCTAGTGGAG
+
AAAABBDFFFBBGGGGGGBEFAGFHHHHH5GFHHHHFGFGGHCFGHHHHGGFGHGHHGHHHGGHHGFHHHHHGFGGGHHBGHFHHHFHHHHGHHFHHHH4GHHHHHHHHHHHBGFHHHHHBHHHHHFHHHEFGHHHHHHHHHHGHHHFHGFBCGHHE<GD?CCGHFGHHHHHFFGG>GHGCCFFFHHHFHHEDDDDD=D0<<DFGC;C0GFCHHHGFGGF<C/<CC.9.9;090;C;BBFFFEFBFGG?09
@M03495:530:000000000-LYBTV:1:1111:11254:26459 2:N:0:CTGGAGTA+AACCGAAC
ATATTTTGCCGTTGATAAACCAAAGCTCACATGCTGACAGATCGGAAGAGCGTCGTGTAGGGAAAGAGTGTGTTCGGTTGTGTAGATCTCGGTGGTCGGCGGATCATTAAAAAAAAAAAAAAGTAATGAAACAGATACATGGGGAATTAGTTCTAGTGCGATTAGTAATTTTATAGCACACAATATCACAGTATATAAACCTGTTCATTGCTAACACTTAAAGTGAGTACGCGATGTATATTGGCCTCTAG
+
ABBBBFFFFFB>FGGGGGGGGGHHHHHHHHHHHHFG5FGHHHHHGGGGGHFGGGGEEFGGHGFHHHGHFGDFFFGEGFGGEDB43B44B4?E1?E13///////>?2D2222<<</<--<--.:00000000///:000:0/....9000090009000-9...00090090;000///B?..9///9//99B//////9/9.://////////////;///////////99-9-..//////////.///
@M03495:530:000000000-LYBTV:1:1111:20333:26469 2:N:0:CTGGAGTA+AACCGAAC
ATATTTTGCCGTTGATAAACCAGGACTCAGGCTGGTCCAAAGCTCACATGCTGACAGATCGGAAGAGCGTCGTGTAGGGAAAGAGTGTGTTCGGTTGTGTAGAACCAGGGGGCCGCCCCATCATTAAAAAAAAAAATAGATGGAGAACAGGCAACGAGAGAGCTGGACAGCGAATATGAGGGCATACGTTGGAGACTGTGTGTGATACTGACTGGCTGACTGGTTCGATGTGGCTGACTGCACGATCTGTT
+
?AABBFFFFFB2EEGGGGGFGGDGHGCFGFFHHFGGEGGGHHHHHHHHHHHHGFBGHHGHHGGEFCHHG1EE01BGGGEGCEGCEGG4FEB41EF1EGE2F344?/0/?//</<</////?0?<111?<D<-<--;.00000////.:/=.....-...-...0//..09.;---./////.;..//.9/..///.//://..9;///////;/......//;///-9//.//...../////..9..///
@M03495:530:000000000-LYBTV:1:1111:16448:26482 2:N:0:CTGGAGTA+AACCGAAC
ATATTTTGCCGTTGATAAACCAGCTAATCCTGAAAAAAAAATCAAAGCTAAAAACTACAATGCTAAGACCACGATGTGACTGCTATCAAAGTTAGATATATATGTAAATTATTCATCTGTCAAATCCTAGAATTATATCATACCTGCTCCAGCAATCACGACCTGTAATGGTTTAGTGGGTTGTTCACTGTTTCTGAAAAATGAAGATAGTTGTCCAGCTTCCAAAAAGTTTATTGTGTTTTCTAGTGGAG
+
BBBBBFFFFFBAFGGGGGFGGGHHHGHHHHHHHHHHFEGFGHHFHFHGHHHHFHGHGGHHHHHHHGHHGGHHGGHGGHHHHFEFF43GHHHHHHEFFFHHHHHHGGHHHHHGHHHHHHHFHFHFF3BGHHHHHHFFHHHHHHGGHHHF?FHHHGGFHHHGEGG<CFGHHGH1?GHFFGFG>FGD>GFDDHHGHH==<GGHHHHHEFFGBC<CGHCGBG;CGF/<:;:.CFGFGGGBCB/;CFBFFF009CA
@M03495:530:000000000-LYBTV:1:1111:20060:26495 2:N:0:CTGGAGTA+AACCGAAC
ATATTTTGCCGGTGATAAACCAGTCTCCAAAGCTCACATGCTGACAGATCGGAAGAGCGTCGTGTAGGGAAAGAGTGTGTACGGTTGTGTAGATATCTGGGGTAGGCTTGATAGTGTAAAAAATAACCTTTCTAGATATTCCTAAAAGTTGGTTGAACAGATTTTAATAAACACGACAAGTTGATGAATCAGGATTGTTGTTCCACTATATGTGGGATTAAAATACGCTAGTGTGACAGCAGTGTTTTTTG
+
AA1AAD3FBFD1AAAGEE1BGEGGGGHHHF1BCDFA1BFFHHH10BF011F/EFGHA0/B/EA/A011>FGHA00DB1B>2B//BFE//0@122221B2B0//??/B10<0122B2222B21>0BGF111B1GFFFG2>22222>@<1<@11?/?011?0<?<<F111F1=FFF.>-<AGH0=000<0=0<00/00::0.:;:00:0/0000000..9;00090009....00;;0000./.;//;9----
@M03495:530:000000000-LYBTV:1:1111:20023:26498 2:N:0:CTGGAGTA+AACCGAAC
ATATTTTGCCGTTGATAAACCAGCTAATCCTGAAAAAAAAATCAAAGCTAAAAACTACAATGCTAAGACCACGATGTGACTGCTATCAAAGTTAGATATATATGTAAATTATTCATCTGTCAAATCCTAGAATTATATCATACCTGCTCCAGCAATCACGACCTGTAATGGTTTAGTGGGTTGTTCACTGTTTCTGAAAAATGAAGATAGTTGTCCAGCTTCCAAAAAGTTTATTGTGTTTTCTAGTGGAG
+
BBBBBFFFFFB>EGGGGGGGGGHGHHHGHHHHHHHHFECGGHGHHHHHHHEHHHGHHHHHHHHHH5GFHFHHGGHEHHHHHHHHBFGFEFGHHHGGHHHHHHHHHHHHHHHHHGHHHHHHHHHHHHHHHHHHHHHHHHHGHHHHHHABFFFHFHGHHFFE/BGGHHHHHHH1?GFH<GHHFFGGGGHGHHHGFH<=DGFHHHHEGHFHHH:;CCFBCGBHHH;;0;;:C9C00CFFFCFF/BFFGGGG;C?
@M03495:530:000000000-LYBTV:1:1111:18201:26508 2:N:0:CTGGAGTA+AACCGAAC
ATATTTTGCCGTTGATAAACCACCCTCCCTGTGGTCGTTATCTTGCTCCTTCTGTCGTCAACGAATTTACTAATTCCAAAGCTCACATGCTGACAGATCGGAAGAGCGTCGTGTAGGGAAAGAGTGTGTTCGGTTGTGTAGATCTCGGTGGTGGCCGGGTCATTAAAAAAAACAAAAGGCGAATGTTGTGGTGGAGGTGGGGCGGTGTGGAAGACGACACAGCTGCGTATGTCTATCCAATGACTACTAGG
+
BCBABFFFFFC>EGGGGGGGGGGGGHHGGHHHHHHFAEEHHHHHHHHHHHHHHHHHGGGHGHGGGHHHHHHHHHHHH5EGHGGHFGFHHHHGDHHHHHHGGCFGHGHGGGGEFGHHHGHHHHHHHHHHGFHGGGGGGGCD222@FGEF/?A///00--<<-<000==D<-CC...../..-:--0;00/..:.....9..--.9---...09/./.---;/..000-.../90:000/00000900/000/
@M03495:530:000000000-LYBTV:1:1111:19845:26529 2:N:0:CTGGAGTA+AACCGAAC
ATATTTTGCCGTTGATAAACCAGCTAATCCTGAAAAAAAAATCAAAGCTAAAAACTACAATGCTAAGACCACGATGTGACTGCTATCAAAGTTAGATATATATGAAAATTATTCATCTGTCAAATCCTAGAATTATATCATACCTGCTCCAGCAATCACGTCCTGTAATGGTTTAGTGGGTTGTTCACTGTTTCTGAAAAATGAAGATAGTTGTCCAGCTTCCAAAAAGTTTATTGTGTTTTCTAGTGGAG
+
AAABAFFFFFDAGGGGGFGGGGHGHHHHHHHHGHHHHFGGEHHCHHFFHFFHGHCEGHHFFHHHHHHHHHHFF?EFHHHHHHHFHFB@FBG4GFDGFFFFFHHEB43GHHHHHFDGFHGHGGHHHFHHGGHHHHGHGBHHHHEHHHH23FCGHFFHHHHG0FFDHHGHHGGGHFHHGHGFEFGGGFHHGGFHGHDG0GHFFHH<<G0DGHHFGGCGHHHHHGHC00.:9=;;;FGFFFFBFFGG00;;.9A
@M03495:530:000000000-LYBTV:1:1111:18106:26533 2:N:0:CTGGAGTA+AACCGAAC
ATATTTTGCCGTTGATAAACCAGGACTCAGGCTGGACCAAAGCTCACATGCTGACAGATCGGAAGAGCGTCGTGTAGGGAAAGAGTGTGTTCGGTTGTGTAGATATCGGTGGTCGCCGTATCATTAAAAAAAAAAAACTGTAACTCAATGGGGACGCGATCAAGTGAATATACACATATCAAGATAGGTACACGTAGCGAAGTAGAGTGAGTGTCAAGGTGTACAATCAGAGTGAGCAGCTAGTAGTCACG
+
BBBBBFFFFFBAEGGGGGEGGGHGHHHHHF4FGG2FEFHEHHHHHHHHHHHHHHHHGHHHGGGGFHHHGGDG>EGHFB1BG1BFGGFGHFHHEGEGGGGFG3GF4BG/E/?EE?<//<//00@@222>22/<<->--.<000=00=0/00/;..------..00;090000000:0900000090009////9.9...9---.////;///9///////////////////////9///./9////////.
@M03495:530:000000000-LYBTV:1:1111:20725:26544 2:N:0:CTGGAGTA+AACCGAAC
ATATTTTGCCGGTGATAAACCAGCTAATCCTGAAAAAAAAATCAAAGCTAAAAACTACTATGCTAATACCACGATGTGACTGCTATCCAAGTTAGATATATATGTAAATTATTCATCTGTCAAATCCTAGAATTATATCATACCTGCTCCAGCAATCACGACCTGTAATGGTTTAGTGGGTTGTTCACTGTTTCTGAACAATGAAGATAGTTGTCCAGCTTCAAACAATTTTATTGTGTTTTCTAGTGGAG
+
>1AAAFFFB1>11113DBDGE00BE11D1FGFBFD10E///BBFCGH0FBD111BFBF11DGBEG@1DFGF1EEFEC12FEFFHBFF0@11@@2@FFFFBGFHHFHDGGHHFDFFFFDB2BB2GF1BGF111BEGFGFD>F2BFBGA11111@@FG111?///?01?FBGH?1?1>FGHECFGE.0==00<0<00000/=<DG=C::0:CC;GCB0;//:G:0:00..000009;C0C//;BBFF0;0.0;
@M03495:530:000000000-LYBTV:1:1111:13836:26574 2:N:0:CTGGAGTA+AACCGAAC
ATATTTTGCCGTTGATAAACCAGTTAATCCTGAAAAAAAAATCAAAGCTAAAAACTACAATGCTAAGACCACGATGTGACTGCTATCAAAGTTAGATATATATGTAACTTATTCATCTGTCAAATCCTAGAATTATATCATACCTGCTCCAGCAATCACGACCTGTACTGGTTTAGTGGGTTGTTCACTGTTTCTGAAAAATGCAGATAGTTGTCCAGCTTCCACAAAGTTTATTGTGTTTTCTAGTGGCG
+
>A??AFFFFF?1AE1BDGFDECG1D33DFHHHH11D0A/EEGHGBAAFG11111/FGH1BFEGHG2BBGG0F/EEGHHDBEGGFFHEHF1FGHFH1F2F2FFFHFEG2BBFHHH2BFDGFHBDGHHGHHHFFFH1DB>2>D2FGHHA1FC1FF0<GHFFG/BCAG<?1@GH1DGCG?GGA<FCFF1FGFG<GGG=G<0<0.<<0=D0<00;CCGHHFHFHGH;;0;C./0;;9C00BFB/9BBFFB00..:
@M03495:530:000000000-LYBTV:1:1111:12248:26619 2:N:0:CTGGAGTA+AACCGAAC
ATATTTTGCCGTTGATAAACCAGCTAATCCTGAAAAAAAAATCAAAGCTAAAAACTACAATGCTAAGACCACGATGTGACTGCTATCAAAGTTAGATATATATGTAAATTATTCATCTGTCAAATCCTAGAATTATATCATACCTGCTCCAGCAATCACGACCTGTAATGGTTTAGTGGGTTGTTCACTGTTTCTGAAAAATGAAGATAGTTGTCCAGCTTCCAAAAAGTTTATTGTGTTTTCTAGTGGAG
+
>AABBFFFFFB>EFGGGGGGGEFCGFFHHGHHHHGHCEFGGHHCHHHGHHHHHGGHHHGHGGHFHHHHHGHHGGHGFGGFGGFHHHGHGGF@GFHHHHHHHHHHHHHHHGHHHHHHGHHHHHHHHHHHGHGHHHHHHHHHHHGGHFGCGFGFGGHFHFHGGFGGHGHHGHFGFFHHFGGE>FF.>FGHFHH0GG<DBGH0GGHBFHFHHHGGHF:GCBGHHH/;;;;;ACBB9CFB0;FFFFFFGGGF.;9
@M03495:530:000000000-LYBTV:1:1111:11730:26619 2:N:0:CTGGAGTA+AACCGAAC
ATATTTTGCCGTTGATAAACCAGCTAATCCTGAAAAAAAAATCAAAGCTAAAAACTACAATGCTAAGACCACGATGTGACTGCTATCAAAGTTAGATATATATGTAAATTATTCATCTGTCAAATCCTAGAATTATATCATACCTGCTCCAGCAATCACGACCTGTAATGGTTTAGTGGGTTGTTCACTGTTTCTGAAAAATGAAGATAGTTGTCCAGCTTCCAAAAAGTTTATTGTGTTTTCTAGTGGAG
+
3AAABFFFFFBAEFGGGGGGGGGHHHHHHHHHHHHHHGGGGHHBHHHFHHFHHH?GGHHFHHHHHHHHHFHHGGHGHHHHHHHHHHGHHHHGHFHHHGHHHHHHHHHHHHHHHGHHHHHHGHFHHHGHHHEHGHHHHHGHHHHEHHGGHFBHGHHHFFFFDCDGHHGBGFGGHHEGDGFHDFDFGGHGGGHHFH=GGHHHGHH0DGFHHE;CGFGGGHGHHH;00;:.99;F9FFBFGGGGFGGGGFC.0.
@M03495:530:000000000-LYBTV:1:1111:20041:26639 2:N:0:CTGGAGTA+AACCGAAC
ATATTTTGCCGTTGATAAACCAGCTAATCCTGAAAAAAAAATCAAAGCTAAAAACTACAATGCTAAGACCACGATGTGACTGCTATCAAAGTTAGATATATATGTAAATTATTCATCTGTCAAATCCTAGAATTATATCATACCTGCTCCAGCAATCACGACCTGTAATGGTTTAGTGGGTTGTTCACTGTTTCTGAAAAATGAAGATAGTTGTCCAGCTTCCAAAAAGTTTATTGTGTTTTCTAGTGGAG
+
AABBAFDFFFBAEEGGGGGGGGHHHHGFHHHHHHHBEEGGEHGFHHHFHHHHFHGHHHFHHDGHHHHHHGHHGGHFFFHHGFGHHFFHHHHFHHFHHGHHHHHHHGHHHHHGFHHHHGHHGHHGHHHHHGHHGHHHHGGHHHGHFGF2BFGFFGGFHBGGADGGFGFGGHHHHHHHFDFHEEGGHHGFHHG==D0D00GGCGH0DC0CGH:0C0CCFGHHHFC0CG..:C0CBFBFFF/9FEGBFFFF;CE
@M03495:530:000000000-LYBTV:1:1111:9427:26641 2:N:0:CTGGAGTA+AACCGAAC
ATATTTTGCCGTTGATAAACCACCCTCCCTGTGGTGTCGTCAACGAATTTACTAATTCCAAAGCTCACATGCTGACAGATCGGAAGAGCGTCGTGTAGGGAAAGAGTGTGTTCGGTTGTGTAGATCTCGGGGGGCGCCGGATCATTAAAAAAAATAAAAAAGAAGTTTTAGGTGGAGTCTCCAGGGGTCAGCATGGGGTGTGTATAATGAGTAAAACTAAATGTAGATGACGCAAGACAGCATGACGCGCA
+
ABCCCFFFFFCAFGGGGGGGGGGGGHHGGHHHHHGDAGGGGHGHGGGHHHHHHHHHHHGHHHHGHHHHHHHFHHHHHHHHHHGGFEFHHGGGGFGGGGFGHHHHHHDGDGFFHGGGFGGGHF3333DDFF//@--9-:---.-:9B0000;-:@.F0000-;../00000/090..;0/00000/.9.../:000...;-;.9000090;0;;900000:0000000:00:..---9///9/00;0..---
@M03495:530:000000000-LYBTV:1:1111:23777:26722 2:N:0:CTGGAGTA+AACCGAAC
ATATTTTGCCGATGATAAACCAGCTAATCCTGAAAAAAAAATCAAAGCTAAAAACTACAATGCTAAGACCACGATGTGACTGCTATCAAAGTTAGATATATATGTAAATTATTCATCTGTCAAATCCTAGAATTATATCATACCTGCCCCAGCAATCACGACCTGTAATGGTTTAGTGGGTTGTTCACTGTTTCAGAAAAATGGAGATAGTTGTCAAGCTTCCAATAAGTGTCTTGTGTTTTCTAGTGGAG
+
1>>A13@3BDD1A1BGGFGGF0FGCFDGHAG111110A///011AEGBFF1BAGGFGC1FGDEBG2FEGFGHGEH/B12B2FBFGFHH2111@B@G2EDGBF222BF2EFFFGFFHFHD>2GHHFD1G2>BFBF1GFDGGGFB0>FB0////@F@DGHG/?>@CBGGGGFF??<FB1>C.<.>EADFHHFGHHF000=</..C00G/C;CG00;G0:0CB:0;;C000;;0009900;9BFG09;9BB.0;
@M03495:530:000000000-LYBTV:1:1111:18169:26780 2:N:0:CTGGAGTA+AACCGAAC
ATATTTTGCCGTTGATAAACCAGGACTCAGGCTGGACCAAAGCTCACATGCTGACAGATCGGAAGAGCGTCGTGTAGGGAAAGAGTGTGTTCGGTTGTGTAGATCTCGGGGGGCGCCGGATCATTAAAAAAAAAAATAAAGACGTACAAGTCGGGCATAGTCACATCGGAACAGGGCATAATACAGTGCTCATAGATGGTGTTATCGAATACATAGGTTCAGGGCAGGATAGCAAGTCACTCAGACAGAGA
+
BBBBBFBFFFB>EEFGGGFGGGHGHHHHHHHHHGGHHHHHHHBHHHHHHGHHHFHHHHHHHGGGGFHHGEGGEEGHGFGFGHHFHGGBGFGHGF?EEED?F3?4?GHAE/EF----;---;-.B/9/9//;-@99B.B//9/9....;/://.---999/999;///.:..-./...../////////;9///9//9//;/9.///..//./////9//9/9/....;.:9////.;//////;//..//.
@M03495:530:000000000-LYBTV:1:1111:21328:26805 2:N:0:CTGGAGTA+AACCGAAC
ATATTTTGCCGTTGATAAACCAGGACTCAGGCTGGACCAAAGCTCACATGCTGACAGATCGGAAGAGCGTCGTGTAGGGAAAGAGTGTGTTCGGTTGTGTAGATCTCGGAGGTCGCCGTATCAATAAAAAAAAAAACAGAGAGTTGCAGTACTCGAGCGGAAGAGTAGACAACGCAATCAGCATAGAAGGTCTACATCTGGTCGTTACATTAAGGCTAATTCATAGGAGTCTTATAATCTGTAGACATACG
+
BCBCCFFFFFBAEGGGGGGFGGGFHHHHHHGFHHFHHHHFHHHHHHHHHHHHFDGGHHGHHGDGGFGHGEAEEEGGFBBBBCFGGEDGHGHHFEFGEEE24344?BBFF/>E/2>//>/<0@D22@2@2@A@@---.<////./000000<00;....----.;.900090/9-;-9.0:0////////.////;9///9///--.9.////////:////9//////9///9///:/9///////////9
@M03495:530:000000000-LYBTV:1:1111:12879:26826 2:N:0:CTGGAGTA+AACCGAAC
ATATTTTGCCGTTGATAAACCAGCTAATCCTGAAAAAAAAATCAAAGCTAAAAACTACAATGCTAAGACCACGATGTGACTGCTATCAAAGTTAGATATATATGTAAATTATTCATCTGTCAAATCCTAGAATTATATCATACCTGCTCCAGCAATCACGACCTGTAATGGTTTAGTGGGTTGTTCACTGTTTCTGAAAAATGAAGATAGTTGTCCAGCTTCCAAAAAGTTTATTGTGTTTTCTAGTGGAG
+
BBBBBFFFFFBBGGGGGGGGGGHHHHHHHGHHHHGHFGGGGHFHHFFHHHHHGHGHHHHHHHGHHHHHHHHHGGHGHFHHHHHGHHHGHFFGHHHHHHHHHHHHHHHHGHHHHHHGHBGHHHGHFHHHHHHHHHHHHHHFHHHGFHHHFB2?2CFHHHHGGGGGHHGHHHHHHHHHFGHEEGGGFGFHHHHHFF=DGHGFHGHFFGC0GHGGFGGGFHHHHG::;C.C9CBBFGGEBGGGFGBFGGGF;FE
@M03495:530:000000000-LYBTV:1:1111:16926:26840 2:N:0:CTGGAGTA+AACCGAAC
ATATTTTGCCGTTGATAAACCAGCTAATCCTGAAAAAAAAATCAAAGCTAAAAACTACAATGCTAAGACCACGATGTGACTGCTATCAAAGTTAGATATATATGTAAATTATTCATCTGTCAAATCCTAGAATTATATCATACCTGCTCCAGCAATCACGACCTGTAATGGTTTAGTGGGTTGTTCACTGTTTCTGAAAACTGAAGATAGTTGTCCAGCTTCCAAAAAGTTTATTGTGTTTTCTAGTGGAG
+
A@BBBFFFFFDAEGGGGFGGFGHGHHHHHGGFHHHHBEEFGGHFHHF2GFGHHGDHHCCGFFHGHHHHHHHHCEHF14G44B?FEGCGHHH4DGHHGHHHHHHHGDGDGGGGGHFHFGGGDFHFHHGHHGHHHEHFFEDGHHFH3GGGG22BGGFGHFHGGGCDHGGGHHHFGGHH<F0F..CA.>GHHFGD=D000<GG/<GB<D0GC0;;;CHFHHEH0C:0;:..;0;B09B0;9;B:9;F0C9B.09
@M03495:530:000000000-LYBTV:1:1111:8957:26862 2:N:0:CTGGAGTA+AACCGAAC
ATATTTTGCCGTTGATAAACCAGGGACTCAGGCTGGACCAAAGCTCACATGCTGACAGATCGGAAGAGCGTCGTGTAGGGAAAGAGTGTGTTCGGTTGTGTAGATCTCGGTGGTCGCCGGATCATTAAAAAAAAAAATATGAAGAGGCAGACATGTCGGGAGAGGATGAGCAACACAAGGGTACAACAGAAGAAGTCAGAATACTCATACACGTCGCTGCATTACGAAGGTACATGTAGCGTAGCATGTGG
+
AABBCFFFFFBAEGGGGGGGGGHGGGGHHHHGHHHGABGHHHHHHHHHHHHHHHHHHHHHHGGGFGHHHGEGEEFHHHHGFGHG?BBFGHGGHEEFEFGGEBG44DFBEFEED/3<//B/<<<@2@2=111<--><-.0000000......./0000.----..;./00000/.....:.9./00:0./:00://:0000:00000000000.;.-9.../0000.....:00000:000-..-9000:00
@M03495:530:000000000-LYBTV:1:1111:11249:26930 2:N:0:CTGGAGTA+AACCGAAC
ATATTTTGCCGTTGATAAACCACCCTCCCTGTGGTCGTTATCTTGCTCCTTCTGTCGTCAACGAATTTACTAATTCCAACGCTCACATGCTGACAGATCGGTAGAGCGTCGTGTAGGGAAAGAGTGTGTTCGGTTGTGTTGTTTTTGTGATTTGGGGGAGATTTGGAACAATATTCCGCACTTATAAAAAGTATAGAATCTAGTTAGGGGCAGAGACTCTAAACAAACATGGAGAGGATTTTGTTCAAATT
+
AAAAAFFBDFD11AFGGGF1BFFF0FA0FGHGFHFF0EE/EAGEF1D1BAG1B1F2FC/AEFAFFHAHGAFGHDGEG2F1B/EEGEF2GCGFBGBFHHGEE/F/@>1>?EEEGHGB1E0GHA0CFFHF<02///</</@0/?/0?/<?0111111<-<-@C/0=00<0///0:00;0/.---/0000900.000;0;0000;0;C0FB..A-;9./-////////--;-//-/-/;99/99/;;-///99/
@M03495:530:000000000-LYBTV:1:1111:12912:26937 2:N:0:CTGGAGTA+AACCGAAC
ATATTTTGCCGTTGATAAACCAGGACTCAGGCTGGACCAAAGCTCACATGCTGACAGATCGGAAGAGCGTCGTGTAGGGAAAGAGTGTGTTCGGTTGTGTAGATCTCGGTGGTCGCCGTGTCATTAAAAAAAAAAAAAACTTAATTATTGAAGTGAAGATACAATCTCGAGCCCATGTGACCAGATCTACGGATCGACAACACTACAATCATTATATTTACTATCGCTGTTACATCAATCCAAGAAACAGT
+
BCBCCFFFFFB>FGGGGGGGGGHGHHHHHHHHHHGHEGHHHHHHHHHHHHHHHHHHHHHHHGGGGHHHGEAE>?FHGGGFHHHHHGHGHGCHEFEECFGB4F444B40F/?E/3//////02D@FD2GD><CC@-<---.0000000:00;;00000:0000;00000.0:.-..//900900..00000....-.9-.;.990//:000000000000000000.....0000000090/000./////0
@M03495:530:000000000-LYBTV:1:1111:9779:26972 2:N:0:CTGGAGTA+AACCGAAC
ATATTTTGCCGTTGATAAACCAGCTAATCCTGAAAAAAAAATCAAAGCTAAAAACTACAATGCTAAGACCACGATGTGACTGCTATCAAAGTTAGATATATATGTAAATTATTCATCTGTCAAATCCTAGAATTATATCATACCTGCTCCAGCAATCACGACCTGTAATGGTTTAGTGGGTTGTTCACTGTTTCTGAAAAATGAAGATAGTTGTCCAGCTTCCAAAAAGTTTATTGTGTTTTCTAGTGGAG
+
ABBBBFFFFFD>EFGGGGFGGGHHHHHHHHHGHHHH22EEFHFGHHEFHHHHFHGHHFHHFHHHHDFHHFHHGGHGHHGFFGBHHHFHHHHHHHHHHHHHHHHHHHHHHFHHHHHHHHHHHHGGHHHHHHGHHHHHHHHGFHGEHGHHFHHHEGGGHFHG/CGGHHGGGGHHHHHHFHC.>FCFFGFGHGHGHH0DGHFHEGFGFB0;GHGFGFCGHFHFHH:;;:::ACBFFFGGGGGGGFFGFB9C;0C
@M03495:530:000000000-LYBTV:1:1111:17828:26976 2:N:0:CTGGAGTA+AACCGAAC
ATATTTTGCCGTTGATAAACCACCCTCCCTGTGGTCGTTATCTTGCTCCTTCTGTCATCAACGAATTTACTAATTCCAAAGCTCACATGCTGACAGATCGGAAGAGCGTCGTGTAGGGAAAGAGTGTGTTCGGTTGTGTAGATCTCGGTGGGGGCCGTATACTTACAAAAAAAAACCAGCGTGTGAGAATACAGGCCGGTTACACGTAGCAGTCATGTAGCATGCGACAGATATGGTATTATCTCGGATGA
+
ABCCCFFFFFC2EFGGGGGGGGGGGHHGGHHHHHHHGGGHHHHHHHHFHHHHHHHHHHHHHHGGGHHHHHFHHHHHHHHHHHHGHHGFFHHHHHHHHHHHGGGGHGHGGGGGGFGHHGHHHHGFGHHHFBHGGGDGGGFDDD22D@0//?<//<<---..0<0=0<<=D..@--9.....-:...;000;0000/..--::.000.:/..0090000:90000009.---:0000000000:000...:-0
@M03495:530:000000000-LYBTV:1:1111:17531:27016 2:N:0:CTGGAGTA+AACCGAAC
ATATTTTGCCGTTGATAAACCAGGGACTCAGGCTGGACCAAAGCTCACATGCTGACAGATCGGAAGAGCGTCGTGTAGGGAAAGAGTGTGTTCGGTTGTGTAGAACTCGGTGGTGGCCGGATCATTAAAAAAAAAAAGTGTAGATAAAAGCGTTCGACGGACCGAGAAAGAGTGGAATACCGTGATCAAGGTAGACAGACAATGATGAACAACTATGTGAGGAGTAAGACTTATCGATGCACGTACACTGA
+
BBBBBFFFFFB2AEGGGG5GFGHGGGGHHHGHHHHG2BGGHHCHGHHFHHFHHHFHHHHHHGGGGGHHHGB>EEEHHEFFHHHGHB43BEGGGEF?EE?AB4F?43B?/A/<E?//00////<022222>F@?--><.000000=00000......:.--.------9////00.9/;/9/.;..///;//9/////./99.9///////9..////////./.99/////////..9/.//...;./9//
@M03495:530:000000000-LYBTV:1:1111:20536:27040 2:N:0:CTGGAGTA+AACCGAAC
ATATTTTGCCGTTGATAAACCAGCTAATTCCAAAGCTCACATGCTGACAGATCGGAAGAGCGTCGTGTAGGGAAAGAGTGTGTTCGGTTGTGTAGATCTCGGTGGTCGCCGTATCATTAAAAAAAAAAAGACAGAGAGTTGGAGCGGGTGGAGTGTCGGGTTCACAAGAGACTATTGGGTCTGAAGGAACTGGACGCGCAGTGACGGAGTGTGGCTGTGGATGATAGAGATACAATAGTTACATCTGATAG
+
BCCCCFFFFFCAEGGGGGGGGGHHHGHHHHHHHHHHFGHHHFHHHHHHHHHHHHGGFGHFHGGGFAEFFFGGGHHHHHGHHHGGHGGGGGGGB@E44B@4FF/>E/3//?///00B3DB3FDGCC/@?>..000000.>1000//----:-:;0.;0.9-...9000././/000000..///0000./;00//.-9----.0:0.-....90..:..//:0000;0000000000000000000000000
@M03495:530:000000000-LYBTV:1:1111:21048:27049 2:N:0:CTGGAGTA+AACCGAAC
ATATTTTGCCGTTGATAAACCACCCTCCCTTAAGACAAGAGATTTCACTCCAAAGCTCACATGCTGACAGATCGGAAGAGCGTCGTGTAGGGAAAGAGTGTGTTCGGTTGTGTAGAAATCGGGGGTCGCCGGGGAATTAAAAAAAGAAGGACCGCGAAGGTGAATGTCAGATACTTCAATAAGGCCACTTAGCTGACATCTGTCTATAGAGCCGTTCCCCACAAGCTGTCACAATAGCCGGCTACTCCAAC
+
AABBBFFFFFBAFGGGGGGCFCFGAHHDFHHHHHHH3BGHHHHHHHHHHGGFFBGHHHHHHHHFGHGHHHHGFGCEGEGHHEG?EEFGGHHGEHHHFFGHFGBBFEE?EFEF2?34444?/?/<@//>/.-----</0=0000:;.:C:....----;-./:0//////////////9//////;.../:///;9/.///:99/////9///9-...;/.......;/99//99/////.---..//////
@M03495:530:000000000-LYBTV:1:1111:12435:27050 2:N:0:CTGGAGTA+AACCGAAC
ATATTTTGCCGTTGATAAACCAGCTAATCCTGAAAAAAAAATCAAAGCTAAAAACTACAATGCTAAGACCACGATGTGACTGCTATCAAAGTTAGATATATATGTAAATTATTCATCTGTCAAATCCTAGAATTATATCATACCTGCTCCAGCAATCACGACCTGTAATGGTTTAGTGGGTTGTTCACTGTTTCTGAAAAATGAAGATAGTTGTCCAGCTTCCAAAAAGTTTATTGTGTTTTCTAGTGGAG
+
BBBBAFFFFFD2AEGGGGGFGGHHGHHHHHHHHHHHBAEEEHCHHEF2FGFHHHCGFBGHFGHHHHHHHFHHGGHEHGGHF3GHHFEHHHGFFHFHGHGGFHHHGHHGHFHHHFHHHHHHGHHHHHHHHFHHFHHHHHGHHHHFHHHHHB22BFGH<GGGGGGGHFGHHGHHDCFH1FGECFGAF1GGFHHFHH=DDFGGGHHDGCCGHHHGHHHHCGFFHF:;CG:ACC;FFFFBFGFBFFBFBBFB99A
@M03495:530:000000000-LYBTV:1:1111:17964:27070 2:N:0:CTGGAGTA+AACCGAAC
ATATTTTGCCGTTGATAAACCAAAGCTCACATGCTGACAGATCGGAAGAGCGTCGTGTAGGGAAAGAGTGTGTTCGGTTGTGTAAATCTCGGTGGACGCCGTATCATTAAAAAAAAAAAAAAACATAAAAATAACAAAGAGCAACAAAATAAGACAAAATATAATAATACGTAGCTGAAACTCGTATACGTACATAGTCTTCAAACACGAGCAGTATACTAATACGTGCTGTATCACCATAAGGATGCACA
+
CCCCCFFFFFC2EECGGGGGGGHHFFFCGHCFHHDF5BGFHHHHGGGDHFHGGGGGEFBGHGHHHHGHHH551BFEEFEEE1BD444444BF??E13/>>//<0044444B??CF/@C<----..0=<00<.0=000./////:....;0:0090///.0009099;;00.00.=00000000::.///;;9..////////////...-;--//;////:////.//.;/:///////;/9/////9://
@M03495:530:000000000-LYBTV:1:1111:20515:27087 2:N:0:CTGGAGTA+AACCGAAC
ATATTTTGCCGTTGATAAACCAGAACCATCCAAAGCTCACATGCTGACAGATCGGAAGAGCGTCGTGTAGGGAAAGAGTGTGTTCGGTTGTGTAGATATAGGTGGAGGGCGTTTAATTAAAAAAAAAAAGAATTATATCATACCAGAACCAGCAATCAGCACCTTGAAAGGATTAATGTGTTGTTCATCGTTTCTGAAAAATGAATATAGTTGTCCAAGCTCCGACGATGTGAACTCACATGTGATTGGTG
+
BBBBBBFFFFBAEGGGGGGGGGGHGFFFFH4GHHEH3BGHHHHCDGFHDGGHFHE?FEHFFGEGEAEAFGBEGGEGHHEGGH?G4EE?EEE?2@F4F4F4434?//////////?33B33B?GCB@/<A.F011>11111000<0<.//.<.<//00:000../000::0./00000;0009.9.;B00/.../00;000.;00090000009BB////.///.----9../////////9/9/9/9/./.
@M03495:530:000000000-LYBTV:1:1111:20897:27093 2:N:0:CTGGAGTA+AACCGAAC
ATATTTTGCCGTTGATAAACCAGCTAATCCTGAAAAAAAAATCAAAGCTAAAAACTACAATGCTAAGACCACGATGTGACTGCTATCAAAGTTAGATATATATGTAAATTATTCATCTGTCAAATCCTAGAATTATATCATACCTGCTCCAGCAATCACGACCTGTAATGGTTTAGTGGGTTGTTCACTGTTTCTGAAAAATGAAGATAGTTGTCCAGCTTCCAAAAAGTTTATTGTGTTTTCTAGTGGAG
+
11>AA@B3DFD1AAGGGGGGGGAAFBFHHGHHHGHF0EEEEHFHBFHBGBF1FFABGCFDFDGFHGHHHGHEGGHGHHE2F10DG2>GFFHHHFFHHFFHGHHGHGHGGGGHHHHHHHHHFHHHHHHHHHHHHGHHGFHHHHHHFGFBGHBGFGGHGHFG/BCGHHHFGHFGFACDGHHHEFGCHGFBFHHGFH000FHHFCGGHHGCGHGCCHC0CBCGHH;00;CE.;F;;FFFFF9BBBFFB0;F9BE
@M03495:530:000000000-LYBTV:1:1111:17811:27114 2:N:0:CTGGAGTA+AACCGAAC
ATATTTTGCCGTTGATAAACCACCCTCCCTGTGGTCGTTATCTTGCTCCTTCTGTCGTCAACGAATTTACTAATTCCAAAGCTCACATGCTGACAGATCGGAAGAGCGTCGTGTAGGGAAAGAGTGTGTTCGGTTGTGTAGATTGCGGGGGGTGCCGCGTCATTACAAAAAAAAATACCACATGCGCAGAATAAAGCGACACTCGAGACAAGAACGGACGATTGTGGCGTTGAGATAGATTAAGACTCACC
+
BBBBBFFFFFBAEEGGGGFGGGGGGGHGGHFGHHFGGGGHFHHHGFHEGFGHFHHHGGGGFHGGGEHHHHGHGHHHGHHHHHHHHHHHGFHHGHHHHGHHGEEGFFHGFGGGGGGFHEHHGHEFFGHFF?FDGGGGC/222>2222///>----./9-99-9A/////;.9-9--.99/:;.///..9--://////;.--9//........./....---..9//..-.-;.;.99///9/////////.
@M03495:530:000000000-LYBTV:1:1111:13796:27140 2:N:0:CTGGAGTA+AACCGAAC
ATATTTTGCCGTTGATAAACCAGCCTCCCTGTGGTCGTTATCTTGCTCCTTTGTCGTCAACGAATTTACTAATCCAAAGCTCACATGCTGACAGATCGGAAGAGCGTCGTGTAGGGAAAGAGTGTGTTCGGTTGTGTAGATCTCGGTGGTTGGCGGATATTTAAAAAAAAAAAAATACACGTTGATGACATTAGCATGTTGCTCCAATGCAATAGAGATGATAGTGAGAGCAGCTTGAGTGACATCGTTTG
+
AB3AAFFFFFBAEGGGGGGGGGHHGHHHGHGHHHHHEGGHHHHHHHEGHHHHHFHGGGHGHGFGHHHHHHHHHHHHHHHGFHHHHHHFDFHFHHHHGHGFFGHHHFFFEEGGGGHGHHHHHHHHGF?CHDGGGGGG2>22@@22@F////?//<----.0==000=<A?:--;--.0000.;.C.//;//////:///9/:/9/;9////////:/9/9/;99/9///9/.//.///./9/////9.;...
@M03495:530:000000000-LYBTV:1:1111:9443:27154 2:N:0:CTGGAGTA+AACCGAAC
ATATTTTGCCGTTGATAAACCAGTCAACGAATTTACTAATTCCAAAGCTCACATGCTGACAGATCGGAAGAGCGTCGTGTAGGGAAAGAGTGTGTTCGGTTGTGTAGATCTCGGTGGTCGCCGTATTATTAAAAAAACAAAAATAACAGGAAAGCAACACGGGATGTCAGATGTAGGGGAGAGGGTCAGGATAGTAAATCGCACGACTACAACGCAGGGAGTGTAAATGATGTCACAGACCGTCGACGACG
+
ABBBBFFFFFD>EGGGGGGGGGGHBGHHEGFHHHHHHHHHHBHHHHHHHHHHHHHHGHGHHHGHHHGFGGFGFGGGGEFGHHHG3?FHFFHHHHB?BEFFFGGG2??44444BF<<E<3//////0222>22@2@B//?C00/011111.00<00>00<..--.../0:00;0:000.:.-....9/.//:00/;00000...--9;.-/9//-9--9-..;.;////////;;/////9.-..9-;----
@M03495:530:000000000-LYBTV:1:1111:17420:27170 2:N:0:CTGGAGTA+AACCGAAC
ATATTTTGCCGATGATAAACCAGTTGGCTCTAGCTGCCATGCAATGTCACAACCACTTCTTGCCCTCCAAAGCTCACATGCTGACAGATCGGAAGAGCGTCGTGTAGGGAAAGAGTGTGTTCGGTTGTGTAGATCTCGTTGGGCCGAGAATGATAAAAAAAAAAAAGTACTACAAAACTTAATAAACTAGCATTTATAATTAATTAGATAGATAATCAGTTGACCATTATTTAAATGCTTCGGTATATAAT
+
?AAABBFFDDD2EEGGGFGFGGCHCHFGHCHHEFDF3FGHGHFFF3FBFHHHEGAACGFGDFGGHHFGHHHFFBGCGFFDGEGGGGHHFGG11??G1FEEEEGGHEHFCGFEAFBGGB30B4?E/?BG/2F33BB?30//@0/0//////<1>1<1>>>--<--:-:;90099/09990000000;0900/:;0;0000;0;;0000000//9///9///;/9/////9/9;///;/////9....9//9/
@M03495:530:000000000-LYBTV:1:1111:12634:27178 2:N:0:CTGGAGTA+AACCGAAC
ATATTTTGCCGTTGATAAACCAGCTAATCCTGAAAAAAAAATCAAAGCTAAAAACTACAATGCTAAGACCACGATGTGACTGCTATCAAAGTTAGATATATATGTAAATTATTCATCTGTCAAATCCTAGAATTATATCATACCTGCTCCAGCAATCACGACCTGGCGGTTGGCCAGGCGTAAACGGCGTGGGTGTCTGCCGGCCCTGCAGTGGAACAGGAAACCCACAACCCGAGGCACCGGCGAGAGCG
+
?A3ABFFFFFD>AEEEFGDGFGGCBGFHHHHHHHGGGGG2EHHGHFH2FEGHH31FGFGF5AFFGF3GFHBGEEGFF@F44DCGHBGHHFFFDG@EFGFFHGGG4BFHFFHHFEHFHFHGHHEHHHHGGFHGHHGHHFHHHHFHEF0GG11BF0FDFFG?DCC<F?0@@C---/</...-<<A.0..:--9--;.;9B00;@B-@-;.../;/9//9.;A9.:;;A.99..;:;-9B-9..;-------9-
@M03495:530:000000000-LYBTV:1:1111:19618:27199 2:N:0:CTGGAGTA+AACCGAAC
ATATTTTGCCGTTGATAAACCAGCTAATCCTGAAAAAAAAATCAAAGCTAAAAACTACAATGCTAAGACCACGATGTGACTGCTATCAAAGTTAGATATATATGTAAATTATTCATCTGTCAAATCCTAGAATTATATCATACCTGCTCCAGCAATCACGACCTGTAATGGTTTAGTGGGTTGTTCACTGTTTCTGAAAAATGAAGATAGTTGTCCAGCTTCCAAAAAGTTTATTGTGTTTTCTAGTGGAG
+
AAABBFBDDF@>FEGGGGDFGGGHHFHFHHHFHFFG2AEGCHHCHHHGHGHHFFAFGFHHHHHHHGHHHHHHFGGCG4B4BGFHFHHHBGFG4EGHHGHHGGFFBGGFBFGGHFFFFFE4EGFHHHHHHHHHHHHEH4FFGHHHHHF2BF222<@FHGFG?@DGGFHHHGG?FHHG1FGH.>C<<FGGHFHGFD===DGFHFHGFHFGBFCCGG00CCCGBG:;<G::::CCFF0;FFGGGGGFBBFFA0A
@M03495:530:000000000-LYBTV:1:1111:15618:27250 2:N:0:CTGGAGTA+AACCGAAC
ATATTTTGCCGTTGATAAACCAGAACCATCCAAAGCTCACATGCTGACAGATCGGAAGAGCGTCGTGTAGGGAAAGAGTGTGTTCGGTTGTGGAGATCTAGGGGGGCGCCGTAGCATTAAAAAAAAAAAAAGATACTCAGCTGTGAGAGAAAGGGCACAGTGAGCGCACATGCATAGAGAATAATTCGCTGAAGGATGCAAGAGTGACCAGAAGGTCCGATAAGATGAGTATTCAAAACTGTAGATGTGTT
+
CCCCCFFFFFDAEEGGGGGGGGHHHHGHHHHHHHHHHHHHHHHHHHHHHHGHHHGGFFHFHGGGFAEBGHHGBGHHHHFGHHGBHFFFFGGF131333?4BF/?/----99-...00;00:CC?:CAD--;..0000000000;/0000.0:0.....//00000--9:-0000;00000::0;000.....;00.00/000/.000000../0.:009..-.000000000000000.;0:00000;0:/
@M03495:530:000000000-LYBTV:1:1111:16695:27257 2:N:0:CTGGAGTA+AACCGAAC
ATATTTTGCCGTTGATAAACCAGTCAGGAGTCCAAAGCTCACATGCTGACAGATCGGAAGAGCGTCGTGTAGGGAAAGAGTGTGTTCGGTTGTGTAGATCTCGGGGGGCGGCGTATCATTAAAAAAAAAAAAGAGGGAAATGGGGTTAGGCTGTGTGCGTGACGAGTGCAAAACCAATGCCGGGGTACACGTCGTGTCAGAGGGATCTGCGATCTGTGATGATGTGGGATCGGTATAAACACGTAGTCTTG
+
BBBBAFFFFFB>EEGGGGFGGGGHHGHFHDFGHHHH3GGHHHHHGHHHHHHHGHHFE?EEHFHGEGFEE?GHFGBGGG3BGGBB1BF1EFG@E?2B344B440?/><--:-----9.;//B/FFBFC;99--......;.:9/...-...//../;./.......-9.:///.....9://----9.///...--9.9//9/...9.9//--.9./9/9////////../;...../////......////
@M03495:530:000000000-LYBTV:1:1111:15905:27285 2:N:0:CTGGAGTA+AACCGAAC
ATATTTTGCCGTTGATAAACCAGCTAATCCTGAAAAAAAAATCAAAGCTAAAAACTACAATGCTAAGACCACGATGTGACTGCTATCAAAGTTAGATATATATGTAAATTATTCATCTGTCAAATCCTAGAATTATATCATACCTGCTCCAGCAATCACGACCTGTAATGGTTTAGTGGGTTGTTCACTGTTTCTGAAAAATGAAGATAGTTGTCCAGCTTCCTAAAAGTTTATTGTGTTTTCTAGTGGAG
+
>ABBBFFFFFA>EEGGBFGGGGHGFHHGFHHFHHGHFEGEGH3GHDGHGGHHHHCHHHHGHHGFGHHHHHHFEGE1FGF44BFBGFBHHHBBFFHHGFFGGHFEFGGFGFHFH4EFHFHHFHGHHGGHHFHGFHH4FFBFFGHFFFF1FGGHEGHHHHFCC?@DCG1GHHGDGFCGFG<.<FC<<1GGFGHFGH0=D<<G.CGF<GHBCG;:FGHBGH/CCC/0;0;0;0;;;CGFFG/C;/CFFFF;.;.
@M03495:530:000000000-LYBTV:1:1111:22228:27286 2:N:0:CTGGAGTA+AACCGAAC
ATATTTTGCCGTTGATAAACCAGCTAATCCTGAAAATAAAATCAAAGCTAAAAACTACAATGCTAAGACCACGATGTGACTGCTATCAAAGTTAGATATATATGTAAATTATTCATCTGTCAAATCCTAGAATTATATCATACCTGCTCCAGCAATCTCGACCTGTTAATGGTTTAGTGGGGTGATCACTGTTTCTGAAAAATGAAGATATTTGTCCAGCTTCCAAAACGGTTATTGTGTTTTCTAGTGGG
+
AAAA@33DFFD1A1FGFGGGFGGGHHFHHFFGBGHH1BDDB2FFGFDEGHGGEHCHHHHHHFHHHGHHHHBGGEHAGHHHFBGHDGHF2G@FGHHFHHHHHHGHHHHHFGGGHHGHFHHGHHHFHHGHHFFF2BGFHHHH2BFFE>F1D111BFFBE1>F1<BCFGG2GFBG@DCBDFG0C/?A?1<?FGH?GD1<DD1<1<GG1FGGHF000DD0D<GHFF=CB00;:-.;.:GCBGCCHFFFEBF00;.
@M03495:530:000000000-LYBTV:1:1111:19210:27289 2:N:0:CTGGAGTA+AACCGAAC
CTATTTCGCCGTTGATAAACCAGCTAATCCTGAAAAAAAAATCAAAGCTAAAAACTACAATGCTAAGACCCCGATGTGCCTGCTATCAAAGCGAGATATATATGTAAATTATTCATCTGTCAAATCCTAGAATTATATCATACCTGCTCCTGCAATCACGACCTGTAATGGTTTAGTGGGTCGTTCACTGTTTCTGAAAAATGAAGATAGCTGTCCAGCTTCCAAAAAGTTTATTGTGTTTTCTAGTGAAG
+
1>1A1331>A>A1113B311BGA011AFGD11AG1A0AFGGGH1C1FB1FA111/1BF1F1BF2FGBFGH//@>EAB1211B0112BFDG10/?E@/FFHFEGBGHHHHGG222BFGFHDGH>DFGHHEHFBG1BD2@22@DHHFD0<1@1<?GGF11F///<.FF11FGHDF<CD<DC.</-<.;::00;00000:CGFCCC0<G0BFB0;;0:00BBBBBCC00..90;;BB00009///99BB///99
@M03495:530:000000000-LYBTV:1:1111:18203:27299 2:N:0:CTGGAGTA+AACCGAAC
ATATTTTGCCGTTGATAAACCAGCTAATCCTGAAAAAAAAATCAAAGCTAAAAACTACAATGCTAAGACCACGATGTGACTGCTATCAAAGTTAGATATATATGTAAATTATTCATCTGTCAAATCCTAGAATTATATCATACCTGCTCCAGCAATCACGACCTGTAATGGTTTAGTGGGTTGTTCACTGTTTCTGAAAAATGAAGATAGTTGTCCAGCTTCCAAAAAGTTTATTGTGTTTTCTAGTGGAG
+
ABBBCFFFFFCBGGGGGGGGGGHHHHHHHHHHHHHH2FGGGHHHHGGGHHHGHHGHHHHHHHHHHHHHHFHHGGHGF4GGFFBHHHHHGHGHHHHHHHHHHHHHHHHHGHHHHHGHHFHHHHHGHHHHHHHHGHHHHHHHHHFHFFHFGFHHFHHGHFHDEDGGGFGHHHHFHHGH>FHGEGGGFDHHGHHHFG=DGHFHFHEGHHGHHFCGHH0:CB;CCG/;;CA..9C9FFF0BFFFFBFGFGFF.B.
@M03495:530:000000000-LYBTV:1:1111:11765:27313 2:N:0:CTGGAGTA+AACCGAAC
ATATTTTGCCGTTGATAAACCAGCTAATCCTGAAAAAAAAATCAAAGCTAAAAACTACAATGCTAAGACCACGATGTGACTGCTATCAAAGTTAGATATATATGTAAATTATTCATCTGTCAAATCCTAGAATTATATCATACCTGCTCCAGCAATCACGACCTGTAATGGTTTAGTGGGTTGTTCACTGTTTCTGAAAAATGAAGATAGTTGTCCAGCTTCCAAAAAGTTTATTGTGTTTTCTAGTGGAG
+
ACCCBFFFFFCAGGGGGGGGGGHHHHHHHHHHHHHHHGGGGHHHHHHGHHHHHHGHHHHHHHHGHHGHFFHHGGH1GGHFGHHHHHHHHHFHGHHHHHGHHHHHFGHHHGHHHHHGHHGHHHHFHGHHHHHHHHHHHHGHHHHEFHHGFHFHCCGHFHHGGGGGHGH1GDGHHHHGGHFEGEG.GHGFHHHGHHDFHHHHGHHBFHGHHGGFHGHHFFFHHH:;CG...;;CFGGFGBFFFGFFBFBF9CC
@M03495:530:000000000-LYBTV:1:1111:22522:27329 2:N:0:CTGGAGTA+AACCGAAC
ATATTTTGCCGATGATAATCCAGTCAGGAGTCCAAAGCTCACATGCTGACAGATTGGAAGAGCGTCGTGTAGGGAAAGAGTGTGTTCGGTTGTGCAAGTTCTGGAGGTCGCCGGGGAAATAAAAAGAAAAAGACTGCGTTCGAGGATAGAATGTGTATCGACATAGATAATAATCTGTGAGGCGGAAAGAAGAGTAGATTACGGAGAAAAATGAAGGATTGGAGAAGCACATAAGAATGATGAGAGCTATA
+
AA1A>FDFFBD1AAFDGD3BBBGHFFD0FABFGFGHCGGHHHFFEH11GHHFH11BA110GAGGGEE/A/0AAFFFEC0>1BBF00B>EFG/>/1@111222B110?/0>//<//////11111<</00@@<<01?0/</?..0--<11111<0000<0..-..00000000000000000..-----././/.;0900000.-----/---/////-//--///-///--://///////9////;////
@M03495:530:000000000-LYBTV:1:1111:15040:27337 2:N:0:CTGGAGTA+AACCGAAC
ATATTTTGCCGTTGATAAACCAGCTAATCCTGAAAAAAAAATCAAAGCTAAAAACTACAATGCTAAGACCACGATGTGACTGCTATCAAAGTTAGATATATATGTAAATTATTCATCTGTCAAATCCTAGAATTATATCATACCTGCTCCAGCAATCACGACCTGTAATGGTTTAGTGGGTTGTTCACTGTTTCTGAAAAATGAAGATAGTTGTCCAGCTTCCAAAAAGTTTATTGTGTTTTCTAGTGGAG
+
1AAAAFBFFFDAEAFFFGFFFEFGHGBGH33G1FGHFGGCCHHHGGG0BFGHHGGHHBGHHFGGH2FHHHGGGGEA>1F2@1FGHFHGHFHDBGD1FGHHFBBF22BFGDGHFEFFF21>2>DGFG1BGBGHFHHHGHHFGBGFFF0FFCFB0@FGFFHCECC/GGHGHFE1<FGHFF0.>F-<>GGGHGD0000=<DFB<C0=0<;CGBCGG:;CFC/::;/;;C.A990;9CG0;;9//90CFB0C.0;
@M03495:530:000000000-LYBTV:1:1111:16705:27340 2:N:0:CTGGAGTA+AACCGAAC
ATATTTTGCCGTTGATAAACCAGCTAATCCTGAAAAAAAAATCAAAGCTAAAAACTACAATGCTAAGACCACGATGTGACTGCTATCAAAGTTAGATATATATGTAAATTATTCATCTGTCAAATCCTAGAATTATATCATACCTGCTCCAGCAATCACGACCTGTAATGGTTTAGTGGGTTGTTCACTGTTTCTGAAAAATGAAGATAGTTGTCCAGCTTCCAAAAAGTTTATTGTGTTTTCTAGTGGAG
+
ABBBBFFFFFBAEGGGGGGGGGHHFHHHHHHHHHHH2EEGGFHGFHHHHGHHHHGHHHHHHGHHHHHHHFHHGGHGHHHHHHCGGGHHGFHFHFHHHHHHHHHHHHHFHHHHHHHHHHHHHHHHHHHHHHHGHHHHGGHHHHEGHGHHHHHHFGHHHHHGGGGGHHHHHHHGHHHHFHFHEGCGGGHHHHGHHH0DDG0GAGF<GFHBGH;GFGC0GG/CFHGC;G.AD9;CBCFB;FFFGGFGGGFB9F?
@M03495:530:000000000-LYBTV:1:1111:16420:27343 2:N:0:CTGGAGTA+AACCGAAC
ATATTTTGCCGCTGATAAACAGCTAATCCTGAAAAATAAATCAAAGCTAAAAACTACAATGCTAAGACCACGATGTGACTGCTATCAAAGTTAGATATATATGTAAATTATTCATCTGTCAAATCCTAGAATTATATCATACCTGCTCCAGCAATCACGACCTGTAATGGTTTAGTGGGTTGTTCACTGTTTCTGAAAAATGAAGATAGTTGTCCAGCTTCCAAAAAGCTTATTGTGTTTTCTAGTGGCGG
+
AAAAAFDFFBD1AAEGFGGGF0CCGGGBGFBHHHHC0BGHHHHGGHEFEHFG1/FBGGBG1GFBHGGGHGAEAGEHGDFE1GHF2>FFG11FEGGFHHG2EHHBFGHFDHHHFHD@GH22BFGGH1BBEGBB1FBGEGHHHFF1FFC<1B1BB0D1E1?A//<CDGGFHG>>@FG11<F?CC/??GFHE?F?GHFGDG1<GFG1FDG1F<0DGBFFGB000<=0=.::.:0;;:G:0::;GFGFH009.-;
@M03495:530:000000000-LYBTV:1:1111:15096:27352 2:N:0:CTGGAGTA+AACCGAAC
ATATTTTGCCGTTGATAAACCAGCTAATCCTGAAAAAAAAATCAAAGCTAAAAACTACAATGCTAAGACCACGATGTGACTGCTATCAAAGTTAGATATATATGTAAATTATTCATCTGTCAAATCCTAGAATTATATCATACCTGCTCCAGCAATCACGACCTGTAATGGTTTAGTGGGTTGTTCACTGTTTCTGAAAAATGAAGATAGTTGTCCAGCTTCCAAAAAGTTTATTGTGTTTTCTAGTGGAG
+
BBBBBFFFFFB>EAGGGFGGGCHHEGHHHHCHHGFHFECCEHHHHFFFHFHHHHGHGEFHHGHBGGGFHGHHGFEAG4BBEFGHFBGHEGFBFFEHHHHGHHHGBGHHH4GHHHHHHFHGHHHGHHHHH4GHFHHHHFFHGHGHFHFGHHHFEFCFHFH?<CGGHHGEHGHGGFFGGEF.>FDAGGHHEFGHGD<=G0<D.<GFHHFGGFCGH00<:GFHEH:;;;:.;;;CFBFFCFCFFFFGGFFF?FE
@M03495:530:000000000-LYBTV:1:1111:16355:27377 2:N:0:CTGGAGTA+AACCGAAC
ATATTTTGCCGTTGATAAACCAGCTAATCCTGAAAAAAAAATCAAAGCTAAAAACTACAATGCTAAGACCACGATGTGACTGCTATCAAAGTTAGATATATATGTAAATTATTCATCTGTCAAATCCTAGAATTATATCATACCTGCTCCAGCAATCACGACCTGTAATGGTTTAGTGGGTTGTTCACTGTTTCTGAAAAATGAAGATAGTTGTCCAGCTTCCAAAAAGTTTATTGTGTTTTCTAGTGGAG
+
ABBBBFFFFFBAFGGGGGGGGGHHHHFHHHHHHHHH2EFGGHHFHHGGHHHHHHGHHHHHHHHHHFHHFFGGGGHGFHGFFDFHHGFHHGHGGHHHFHHGFHFHFHHHHGHGGFHHGGFFGHHHHHHHFGHFHHHGHFGGFH3GGFFFGGGFFHHHHHGGFGGGB<FGGHHF1GFH<=<GCFCEHHFFHGHBGHDGFF0GCCB0GHCCGHH0G:0CFGCGHHCCGB.A.0;FBB00FFFGGFFF0900:0A
@M03495:530:000000000-LYBTV:1:1111:21591:27382 2:N:0:CTGGAGTA+AACCGAAC
ATATTTTGCCGCTGATAAACCACCCTCCCTGTGGTCGTTATCTTGCTCCTTCTGTCGTCAACGAATTTACTAATTCCAAAGCTCACATGCTGACAGATCGGAAGAGCGTCGTGTAGGGAAAGAGTGTGTTCGGTTGTGTAGGTCTCGGGGGGCGGCGTATACTGATATAAACAACAAACAGGACGCGAGTCTCGCATACTAACGGCTGTGTTACGACAGCGTCTGCAAGTGGCTACTACTCAATACAACAG
+
BBBBBFFFFFB2EFGGGGBBGGGGFHGGGHGHBFBFEAEHHHFGBFGBFGHHHHHHGG1G1GGGFFEHFGEHGHHHHGFGGEGHGFBGHHHGFHGHHHHHGGGGAGBFGGGEGGFBGEGBFGCFFHDG?2GA/?/B?C<GF2?<1<0///---9-999-9////////:9;/;......:....--9---.///.;..9///9.----.//99/;;;--.-.;..//////9.././//9////////9..
@M03495:530:000000000-LYBTV:1:1111:15401:27401 2:N:0:CTGGAGTA+AACCGAAC
ATATTTTGCCGTTGATAAACCAGCTAATCCTGAAAAAAAAATCAAAGCTAAAAACTACAATGCTAAGACCACGATGTGACTGCTATCAAAGTTAGATATATATGTAAATTATTCATCTGTCAAATCCTAGAATTATATCATACCTGCTCCAGCAATCACGACCTGTAATGGTTTAGTGGGTTGTTCACTGTTTCTGAAAAATGAAGATAGTTGTCCAGCTTCCAAAAAGTTTATTGTGTTTTCTAGTGGAG
+
ABBBBFFFFFBAEFGGGGGGGGHHFHHHHHHHFHHHCEGGGHHHHHGFHGFHGHGHHHHHHHHHHGHHGFHHGGEGCBF@B33FG4FHFHHHFHHHHHHHHHHHHHHHHDFGHFHHHHGHGFHGHHHGHFHHHBFFFFGGHHFBGFFFGFFGFGHHHH2/ACDCGHGGHHF1FGFHFFHG<FDGGGHHGFHHHFDD0DGHAFFHGHBGGF0CFHHGCGBGHHB;;::C.;;FFGFBGGFFFB0FFBFB90.
@M03495:530:000000000-LYBTV:1:1111:17432:27472 2:N:0:CTGGAGTA+AACCGAAC
ATATTTTGCCGTTGATAAACCAGCTAATCCTGAAAAAAAAATCAAAGCTAAAAACTACAATGCTAAGACCACGATGTGACTGCTATCAAAGTTAGATATATATGTAAATTATTCATCTGTCAAATCCTAGAATTATATCATACCTGCTCCAGCAATCACGACCTGTAATGGTTTAGAGGGTTGTTCACTGTTTCTGAAAAATGAAGATAGTTGTCCAGCTTCCAAAACGTTTATTGTGTTTTCTAGTGGAG
+
BBBBBFFFFFBAAEAGFF5BGFHEFCHHHGHFFBDFHEGEGGHHGEFHFGFHFGGGHGCGHHHFHBCGBBFGEEC1E4@44@B4BGFHD3F@FGHGBGHHGHHH?GHGFFGHFHFDGFHGDHHHHGHHHHGHHHHHGHFGHHGFGH0?FGBCGGHGFF1E/CDGHBGFDFGGFCGF1<FD<0AEFFHGHHG0DD0=DDFFACHHHH0CFHHHHFHFGHHHHGB;0;;.-9:;EBB09F99/;CBFF9F;:A
@M03495:530:000000000-LYBTV:1:1111:19742:27509 2:N:0:CTGGAGTA+AACCGAAC
ATATTTTGCCGTTGATAAACCAGTCGCTCACATGCTGACAGATCGGAAGAGCGTCGTGTAGGGAAAGAGTGTGTTCGGTTGTGTTGATACCGGGGGGCGACGTAGTAATATAAAAAAAACGCTGGATGGGGAAAGAGAGACCTGGGGCAGAATGCAAATTAGAAGAAGCACTGTCTAGAACCATATTGACAATCGCTGTGGTATCTGTAGTCAGATGCTGTGAGAGCTCACTATCACGAGCAATCGAGACA
+
AAAAAFFFFFDAEGGFGFAGBGH5FEEEGEFHHCFGHFHHEF5BBE2FAFHGG11AA?A2GAA3FCGFFD5DGGHGE/?1>EE?314B@431>///--;----.../9/9////;/9;-9--.;-.;/....:../....../...-9-..999/9//////////9///./9////////9./9/9//////9.;.../..//9/////9///////////////.////://///9.---/9/9...9.
@M03495:530:000000000-LYBTV:1:1111:19206:27513 2:N:0:CTGGAGTA+AACCGAAC
ATATTTTGCCGTTGATAAACCAGCTAATCCTGAAAAAAAAATCAAAGCTAAAAACTACAATGCTAAGACCACGATGTGACTGCTATCAAAGTTAGATATATATGTAAATTATTCATCTGTCAAATCCTAGAATTATATCATACCTGCTCCAGCAATAACGACCTGTAATGGTTTAGTGGGTTGTTCACTGTTTCTGAAAAATGAAGATAGTTGTCCAGCTTCCAAAAAGATTATTGTGTTTTCTAGTGGAG
+
>>AAAF3@@DD1AEGGGGGGB0E0B1A3FHHFHBG1FEGEEFHCH1FGGFE111/1B1ABGG12@G1E@FFAE@HFG1FG2F01GF0FHHFHFFDGHFHBBFEFBFH2FFGHGHFGG2>FGHF1DDGFHHHHEFHHG2>B>FF<FGFG<G1F0@<@1@BCA/CC0<?FGGGDD0FG<<<FCFG..=FF0=00<=D<==<0G.<HHF0CF00;C;00;C/C00:00=:.;.:CFGBFGG;/9/9900;FFB9
@M03495:530:000000000-LYBTV:1:1111:18452:27576 2:N:0:CTGGAGTA+AACCGAAC
ATATTTTGCCGTTGATAAACCAGCTAATTCCAAAGCTCACATGCTGACAGATCGGAAGAGCGTCGTGTAGGGAAAGAGTGTGTTCGGTTGTGTAGATCTCGGGGGTCGCCGGGTTATTAAAAAAAAAAAAAAAAAAGAAACAAGATCTCGTACTCGACAGACCGAATACTCTAGCGCAACGATTCTGTATATACAACATATAGAGCGATCGGATGTGCATGTTTGAGTGTGCAGTCAATAGACTGCACACA
+
BCCCCFFFFFC>FFGGGGGGGGHHHHHHHHHHHHHHFFHHHHHHHHHHHHHHHHGGGGGFHGFGFAEGHHGEBFHGHHHHFGBFGFEFFGFG?@BDD@F@FF///</>//B///?/111111G@C<<C;---9---...///.9/////..;../..-.:/..-:-.:///////----9-...//////9//9///.//9//;//--.9-...-;9/////;//;.//;////;/////;//////;/..
@M03495:530:000000000-LYBTV:1:1111:13491:27583 2:N:0:CTGGAGTA+AACCGAAC
ATATTTTGCCGTTGATAAACCAGGGACTCAGGCTGGACCAAAGCTCACATGCTGACAGATCGGAAGAGCGTCGTGTAGGGAAAGAGTGTGTTCGGTTGTGTAGGTCTCGGTGGGGGCCGTTTCATTAAAAAAAAAAATATTAACAACAGAGCGTTACAGTACCTCACTTCCAAATACACTCCGGCTACTATATGAATCTATGTACGTAATGCACTCGTATCTTGGTTATTCAGTACATGATAATAACTTAG
+
ABCBAFFFFBDAEGGGGGGGGGGGGFCGCHHGHHHG2FFHGGGHHHHFGHHHBHEHHHFGFHEGGGFGHG11EEEFGFGGFFHEBFBGGHGHFEE1EFGCFF333BDFFG/?A///<////0?111@?=1?>-<<--:00000000.:/:/:-...C0000;0090.0;000000000;0//.:--./00000000;0;00000:.90.;00000/...9.0:0:0.000000900000000000000;00
@M03495:530:000000000-LYBTV:1:1111:9557:27600 2:N:0:CTGGAGTA+AACCGAAC
ATATTTTGCCGGTGATAAACCAGCTAATCCTGAAAATAAAATCAAAGATAAAAACTACAATGCTAAGACCACGATGAGACTGCTATCAAAGTTAGATATATATGAAAATTATTCATCTGTCAAATCCTAGAATTATATCATACCTGTTCCAGCAATCACGACATGTAATGGTTTAGTGGGTTGTTCACTGTTTCTGAAAAATGAAGATAGTTGTCCAGCTTCCAAAAAGTTTATTGTGTTTTCTAGTGGAG
+
AA1>ADFFBBD1A1AGGGG1FGGGEGFF13AF11BB1BB1AB11GBD0B11B1BACEGF1FGBFFD1B100AEEF/11B1FGH1GH0@EGFG22@1B2B22FGG2BFH11@@BFG2BEF22BD1211121BEG1B>2>FGFGFH111B222B0FE1F1FBAB/?F>2@FHHGHCFHFFCC<FCC?F<<1FGGG1><<=1<><<1FG11=GD0GGGFHFB<0<<=0=...::0CGB<;0:/C/;C0;:;.0:
@M03495:530:000000000-LYBTV:1:1111:13544:27621 2:N:0:CTGGAGTA+AACCGAAC
ATATTTTGCCGTTGATAAACCAGCTAATCCTGAAAAAAAAATCAAAGCTAAAAACTACAATGCTAAGACCACGATGTGACTGCTATCAAAGTTAGATATATATGTAAATTATTCATCTGTCAAATCCTAGAATTATATCATACCTGCTCCAGCAATCACGACCTGTAATGGTTTAGTGGGTTGTTCACTGTTTCTGAAAAATGAAGATAGTTGTCCAGCTTCCAAAAAGTTTATTGTGTTTTCTAGTGGAG
+
ABBBBFFFFFBAGGGGGGFGGGHGGFHHHGHGHGHHHGGGGHHHHHGGHHHHFHGHHHHHGEGGHHHHHHHHGGHGHHHHGHHHHHHHHHH@GGHHHHGHHHHGGGHFHHHHHHHHHGHHHHHHHFHHHHHHHHHGHHHHHGGGFHFCFGGFFHHHHGFGDDGGEFGBFGHHHFHHFFCEDGGGCDGHHHGHBG<==DDDHHH0GHGHHH;0GFGFCFFHGHC;:C;CG9CFFFFGFGGFBFGFEBBB9;E
@M03495:530:000000000-LYBTV:1:1111:12614:27651 2:N:0:CTGGAGTA+AACCGAAC
ATATTTTGCCGTTGATAAACCAGAGGACTCAGGCTGGACCAAAGCTCACATGCTGACAGATCGGAAGAGCGTCGTGTAGGGAAAGAGTGTGTTCGGTTGTGTAGATCTCGGGGGGCGACGTATCATTTAAAAAAAAAAGAATATATATTAACAGTAGAGTCGAGAGCGAAGCAATGCAGCAAAGGAAATAGACGGAATGCTACAACGCATTACATCACATAAATGACAGTATACATACGCGTTATGCTTAA
+
BBBBBFFFFFB2EGGGGGGGFGHHHGHHHHGHGFHHFHGHHHHHHHHHHHHHHHHGHGHHGHCEFGGHHHCGGFEEHHHHFGHHHHHBGGH1BFE@FGGGGG434BB44?F/>?-------.99//9//99B/>DF@F...////9////9://;9/999;-;-.-9-9---/9///;9/.;//:.///9/9/.:..;/9///9//--9.;/9//:///////99/////9/9/////..---../9////
@M03495:530:000000000-LYBTV:1:1111:15746:27666 2:N:0:CTGGAGTA+AACCGAAC
ATATTTTGCCGTTGATAAACCAGCTAATCCTGAAAAAAAAATCAAAGCTAAAAACTACAATGCTAAGACCACGATGTGACTGCTATCAAAGTTAGATATATATGTAAATTATTCATCTGTCAAATCCTAGAATTATATCATACCTGCTCCAGCAATCACGACCTGTAATGGTTTAGTGGGTTGTTCACTGTTTCTGAAAAATGAAGATAGTTGTCCAGCTTCCAAAACGTTTATTGTGTTTTCTAGTGGAG
+
BBABBFFFFBB>EGGGGGGGGGHHGHHHFHHHHHHH2EFGGHCHGHHGHHHBGHGHHHHHHEHGGHHHHCGHGGHGGGFFHHHHHHHHHHFEHHHHHHHHHHHHFGHHHHHGHHHHHHHHGHHHHHHHHFHHHHHHHHHHHGHHHHGHGHFHFFGHFHHGE/AEHHHHGHE?GHHG=GHHAFCDHHHGHHHGFG<D0GGGHHGEHGHHHHGCF0CHHGFFHH/;;0:.-;;:EFGFFFFFF/9BFGGF:CA
@M03495:530:000000000-LYBTV:1:1111:17084:27677 2:N:0:CTGGAGTA+AACCGAAC
ATATTTTGCCGTTGATAAACCAGCTAATCCTGAAAAAAAAATCAAAGCTAAAAACTACAATGCTAAGACCACGATGTGACTGCTATCAAAGTTAGATATATATGTAAATTATTCATCTGTCAAATCCTAGAATTATATCATACCTGCTCCAGCAATAACGACCTGTAATGGTTTAGTGGGTTGTTCACTGTTTCTGAAAATTGAAGATAGTTGTCCAGCTTCAAAAAAGTTTATTTTGTTTTCTAGTGGAG
+
3ABBBFFFFFB>EEFGGG5EGGHHGHCHHHHHCHHHFEGECHGHHHFEDHHGGHGHHCFHHBGDG5FGBGHHGGHG14BBGEFFFGFHHB3FBFGEDD@FDGFFEFG4E4BGFDGFGB4F?GHHHH34B4GFGFB?G4DGHHFGBGE1F11B0F0111FCADGG0<<?FFHHHFF<>1F.>.<<><FD0D0D<D<<DBGG0/00=000CBGC0;;0;G/:0F0;<:.-.9;09;C009/;FFGG000;.;9
@M03495:530:000000000-LYBTV:1:1111:13170:27705 2:N:0:CTGGAGTA+AACCGAAC
ATATTTTGCCGTTGATAAACCAGCTAATCCTGAAAAAAAAATCAAAGCTAAAAACTACAATGCTAAGACCACGATGTGACTGCTATCAAAGTTAGATATATATGTAAATTATTCATCTGTCAAATCCTAGAATTATATCATACCTGCTCCAGCAATCACGACCTGTAATGGTTTAGTGGGTTGTTCACTGTTTCTGAAAAATGAAGATAGTTGTCCAGCTTCCAAAAAGTTTATTGTGTTTTCTAGTGGAG
+
BBBBBFFFFFB>EEGFGGGGGGHHHHHHHHHHHHHHAFFGGHHHHGHGHHHFDHGHHHHHHHHGHHHHHHHHGGHFGFHFG3CGDFHHFHHBGHHHHGGHHHHHHHHHHHHHHHHGHHHGHHHHHHHHHHHHHHHGHHHHHHFHFHGFHHFH2FFHFHHFCFCGF<DGHHGGHHHHFHHED.CGCGHHHHHHHH0=GDDGCFHGFFHHHHH0GFHCHGGFHG/<;C:..;;C=FGGGGGGGFFGGGBF.9.
@M03495:530:000000000-LYBTV:1:1111:9703:27707 2:N:0:CTGGAGTA+AACCGAAC
ATATTTTGCCGTTGATAAACCACCCTCCCTGTGGTCGTTATCTTGCTCCTTCTGTCGTCAACGAATTTACTAATTCCAAAGCTCACATGCTGACAGATCGGAAGAGCGTCGTGTAGGGAAAGAGTGTGTTCGGTTGTGTAGATCTCGGTGGTGGGCGTATCATTAAAAACAAAAATAAGTCGGATATGTGTGCGTGCAGTATGAGTTATGGTATGTAGCTGAGGATTCTCAATGGAGTGAGGTCTGGTGAG
+
AABBBFFFFFDAEGGGGGFFGGGGGGHGGHHHHHHHEGGHHHCGHHHGFHHHHHHHGGFEEHEGGHHHHHHHHHHHFHFHFHHHFHHHHHHHFGHHGHHF?EFEGHHGFGGEF?GHGGFGEHHFGHHHBFDDGGGGGF@2GB2>220/???//<-.>--.<=00=000<....<..00;00.--..00:0:.0.....090090000;00/009/9000000..0/00//;/////.9.//././///.;.
@M03495:530:000000000-LYBTV:1:1111:15688:27716 2:N:0:CTGGAGTA+AACCGAAC
ATATTTTGCCGTTGATAAACCAGCTAATCCTGAAAAAAAAATCAAAGCTAAAAACTACAATGCTAAGACCACGATGTGACTGCTATCAAAGTTAGATATATATGTAAATTATTCATCTGTCAAATCCTAGAATTATATCATACCTGCTCCAGCAATCACGACCTGTCCTGGCAAACAACCTGCAGAAAAGCCAATCAAATATATTTTCACAAGAGATGGAATGTGAGGCAATAATAGAGTACAAAGGTTGA
+
ABABBFFFFFBAGGGGGGGGGGHHHHHHHHHHHGHHGGGGGHHGGHHGHHHHHHGHHHHHHHHHHHHHHHHHGGHGH4GHHGFHHHHHHHHHHHFHHHHHHHHHHHHHHHHHHGHHHHHHHHHHHHHHHHHHHHHHHGHHHHGEHHHFHHHHHGHHHHHGGGGGHF1GFHHHHHHHHHHGHFAGGHGHHB.CGH<CCGHFFFHHGFHGBGHHFFHFHHHEHHCCFEFF.:;;C09FFECCFGFFFGGFCC/
@M03495:530:000000000-LYBTV:1:1111:10606:27718 2:N:0:CTGGAGTA+AACCGAAC
ATATTTTGCCGTTGATAAACCACCCTCCCTGTGGTCGTTATCTTGCTCATTCTGTCGTCAACGAATTTACTAATTCCAAAGCTCACATGCTGACAGATCGGAAGAGCGTCGTGTAGGGAAAGAGTGTGTTCGGTTGTGTAGATCCCGGTGGCGGGCGGATCATTTATAAAAAAAACAGCCGATAAGTGGCAGTAGTGCACCAGCTGAACCATTTGTATTCACGAAGGAGCATGTGAGGAAGGCGCCACACG
+
BBBBBFFFFFBAFGGGGGGGGGFGFAA22AB3BBBF2AA2AADA5FGH5EFG5FFG1F1A1BEF1GEFGE5AFG@B5D@5?GFHFHGFHHHG4BGHFFFGG?EEFHHGDGGFGHGGHAHGEFHH?FGHG23?/?CDGGG@222222?><>/0->--;----.;0090;0000-9-.....----.////.9.////9:/9/.../9//9../9/9/////;/..9..9;.9//:///./....--9....-
@M03495:530:000000000-LYBTV:1:1111:21129:27730 2:N:0:CTGGAGTA+AACCGAAC
ATATTTTGCCGTTGATAAACCAGCTAATCCTGAAAAAAAAATCAAAGCTAAAAACTACAATGCTAAGACCACGATGTGACTGCTATCAAAGTTAGATATATATGTAAATTATTCATCTGTCAAATCCTAGAATTATATCATACCTGCTCCAGCAATCACGACCTGTAATGGTTTAGTGGGTTGTTCACTGTTTCTGAAAAATGAAGATAGTTGTCCAGCTTCCAAAAAGTTTATTGTGTTTTCTAGTGGAG
+
?BABBFFFFFB2AAAGGGGGGGF4EGHHHGCFHGFF2EEGGHHFHEG2AFHGHHDED3BGHFHGHGGGHHGE?EHGHGFHHFFH4@GHGHFBGDFBEGHFHHHHHGFHGFFFGGGHHHGHGGHFDHFGHHHHHEHHFGGFGHFGHG011B?FGHHGFGHF//ACGGF1GGHH1011>GHA>FCEGDDDGGHDGF=0==DD<GHGB00;CBCC0:00;:/CGF/:;0:.99FCFBFFGGGGGG0000;090:
@M03495:530:000000000-LYBTV:1:1111:20365:27799 2:N:0:CTGGAGTA+AACCGAAC
ATATTTTGCCGTTGATAAACCAGCTAATCCTGAAAAAAAAATCAAAGCTAAAAACTACAATGCTAAGACCACGATGTGACTGCTATCAAAGTTAGATATATATGTAAATTATTCATCTGTCAAATCCTAGAATTATATCATACCTGCTCCAGCAATCACGACCTGTAATGGTTTAGTGGGTTGTTCACTGTTTCTGAAAAATGAAGATAGTTGTCCAGCTTCCAAAAAGTTTATTGTGTTTTCTAGTGGAG
+
AAAABFFFFFB>EFGCGGGGGGHHHHGFFHHHHHHH2EEEGHHGHHHGHHHGEHGHHFHHHHHHHFHHHHHHGGEAGHHHFGBGGHHHGHDGHHHHHHGHHFFHGHHHHFHHFHGHGHGGHHHHHEGHHHGHHHHGHHFHHHHHHHABGGBFGFGGFCGDDDGGHHHHFHHHHHHHFGGEAFCD<FBGFFGDHH=00DGHGGHH0C0C0CGFFCGHGHHHHH;;0:.:9;C99CB9BFFGGGGGGEFG;CE
@M03495:530:000000000-LYBTV:1:1111:15334:27803 2:N:0:CTGGAGTA+AACCGAAC
ATATTTTGCAGTTGATAAGCCAGGACTCAGGCTGGTCCAAAGCTCACATGCTGACAGATCGGAAGAGCGTCGTGTAGGGAAAGCGTGTGTTCGGTTGTGTAGGTATTGGTGGTGGCAGTAGCATTAAAGAAAAAAAGCAGTGTGATAAAGAGACGCAGGAGACGGTGTTCTAACTGTATAATGTAAGTCAGCACGTCTAAGTGGGGGGGTATACGAGTGTTGATGATAGACGTCGGTAGCTGTGAACAGGT
+
1>A1AF3BD3BDGA3EFG11ABACC0B0B1FFGFA011BA1B0FBE11FDGFH1AGF011BEBFE0F0AA/AA?>0BGA>BF00>/?/>0B2?/?/EEE0BB112>22B1/////00?011B2221B1110BB0///010?111?1111<1000.----.<.....<..000<000;00;000:0;0;00000.-;./.000;0.--99--///-----//-/////////------;-/;:///////-/
@M03495:530:000000000-LYBTV:1:1111:11483:27804 2:N:0:CTGGAGTA+AACCGAAC
ATATTTTGCCGTTGATAAACCAGCTAATCCTGAAAAAAAAATCAAAGCTAAAAACTACAATGCTAAGACCACGATGTGACTGCTATCAAAGTTAGATATATATGTAAATTATTCATCTGTCAAATCCTAGAATTATATCATACCTGCTCCAGCAATCACGACCTGAATAATGGTTTAGTGGGTTGTTCACTGTTTCTGAAAAATGAAGATAGTTGTCCAGCTTCCAAAAAGTTTATTGTGTTTTCTAGTGG
+
BCCCBFFFFFC>EEEGGGGGGGHEHHHHGHHHHHHHGEGGGGHHHGGGHHHHGHGHHHHHHHHHHHHHGHHHGGHFFHHHFHFFHHHHHHHFGHHHHHGHHHHHFHHHHHHHHHHHHHHFHHFHHGFHHHHHHHHHHHGHHHHBGHFGBFFFHHGHHHGGGGCGHFGGFGHHHFGHHHFGFEEFCFHGFFHFHH=0DG0DGHGHGHCCGHFGCGHGH0<CFH0;;:;0.;;9CFGGGFFFBFFFGGFEBFA
@M03495:530:000000000-LYBTV:1:1111:11941:27827 2:N:0:CTGGAGTA+AACCGAAC
ATATTTTGCCGTTGATAAACCAAAGCTCACATGCTGACAGATCGGAAGAGCGTCGTGTAGGGAAAGAGTGTGTTCGGTTGTGTAGATCTCGGGGGTCGCCGGATCATTAAAAAAAAAAAAAGAGTATATAAATAGAAAAGCGATGCTTATTAAGAAGTAGAGGACAAGAAACACCAGAAATACGTAACATTCAGGAATGAGCTGCACTGACCATACAAATGCAATCTGAATAGAATAGACAATCAAGACAC
+
BBBCCFFFFFB>EGGGGGGFFGHHGHHHHHHHHFHGDFGHHHFHGGGGHHGGGEEEEHFGGGHHHHFHFGFG?BGFGFEGGFF4G44BBFBF/E?//</?/>//<=F11==GHCC?C-CC-../:0:;0000000;00//......00;;000090/0;000/../../////...../0009.009.000000009:0000900/:0/00/000/0000099000000000000000000/;00000///
@M03495:530:000000000-LYBTV:1:1111:15714:27829 2:N:0:CTGGAGTA+AACCGAAC
ATATTTTGCCGTTGATAAACCAGCTAATCCTGAAAACAAAATCAAAGCTAAAAACTACAATGCTAAGACCACGATGTGACTGCTATCAAAGTTAGATATATATGTAAATTATTCATCTGTCAAATCCTAGAATTATATCATACCTGCTCCAGCAATCACGACCTGTAATGGTTTAGTGGGTTGTTCACTGTTTCTGAAAAATGAAGATAGTTGTCCAGCTTCCAAAAAGTTTATTGTGTTTTCTAGTGGAG
+
ABCCCFFFFFC>EGGGGGGGGGHHHGHHHHGHHHHH3BGHHHHHHHHHHHHGHGGHHHHHGHHHHHHHHEFHGGGGHHHGHHEHGGHHHHHHHHHHHHHHHHHHHHHHHFHHGHHHHHHHHHHHHHGHHHHHGHHGHHHHHHHFDGGFHGFGFGGHFHHGDGGFHHHHHGHHHHHHFGGHGGFDHHGGHHHGHHFDDDDFFGHF1FDFHHDDFGDFBHGHHHCD00:.;:<GFGHFHGGHHH0FHC:CCFE
@M03495:530:000000000-LYBTV:1:1111:16508:27837 2:N:0:CTGGAGTA+AACCGAAC
ATATTTTGCCGTTGATAAACCAGTCACAACCACTTCTTGCCCTCCAAAGCTCACATGCTGACAGATCGGAAGAGCGTCGTGTAGGGAAAGAGTGTGTTCGGTTGTGTAGAGCTCGGGGGGCGCCGGAGCATTAAAAAAAAAAATAAAATAGAAGAGGAGTGACAGCGCTAGGAAGCGTTACAGGAGGGGACAGCGCGACATATAGCGTGGAAGAGAGGAGGTGAGAGGTGCACGACAATGACGACAGATGA
+
BBBBBFFFFFB>EEFGGGAGGGEGHHFGHEEGGHHHAFGFHHHHGHHHHHHHHHHHHHHHFHHHHHHGGGFEHHHGGGE>EGHHHGEGHHHFGGHFFGHGGFGGGFFBEF34B3/E/C?-9---9----.///9BFFAC=@B=.///////9://.:..9./9;/.--.-9./:..-....///..9--.-...------./////;;.-.//......;.../.9/././//..---//9/..---////
@M03495:530:000000000-LYBTV:1:1111:12106:27897 2:N:0:CTGGAGTA+AACCGAAC
ATATTTTGCCGTTGATAAACCAAAGCTCACATGCTGACAGATCGGAAGAGCGTCGTGTAGGGAAAGAGTGTGTTCGGTTGTGTAGATATCGGGGGGCGGCGTATACATAAAAAAAAAAAAAGGTAAAAGCTCCGAGTTTCAGGGAGGCTCGGTTCTTTAGCCAGTGGCGAGTGTACAAATGGACAGCGCTGAAGGTCCGGTGTTAGTGACGAACGACAGACATCGTAGCACTGCGTCAGCACCTCCTGCGC
+
ABAABFFBFFB>EGGGGGGFGGHHFFHHHHBGHHGH5BFGGHGHGGEGGGFGEEEGGHEGFGGHHFFG5F@E1BFEEFEGEDB43444BF1////----:--9./////:///-;--99--..//////.///.--../9///..9-...--..99///9//9.9//.----.9////////9//.9--:-.//////----;.//////..---.---/.;9/....9/99//..9..//../..9//-9
@M03495:530:000000000-LYBTV:1:1111:11062:27917 2:N:0:CTGGAGTA+AACCGAAC
ATATTTTGCCGTTGATAAACCAGCAATGTCACAACCACTTCTTGCCCTCCAAAGCTCACATGCTGACAGATCGGAAGAGCGTCGTGTAGGGAAAGAGTGTGTTCGGTTGTGTAGATCTCGGTGGGCGCCGTATGATTAAAAAAAACCATCAACTTATGATTAGGCGTTAGATACACCCCGCCGTGTCTCTGCAGAGTTTTCACGCTCACACTGATTCTGATCTAGATCGATGTATCTCTCATAGAACTACA
+
>AAABFFFFFB2EGGGGGGGGGHHGBGBFHHHHHGG2FGHHGHGHHEHHGHHGFFHHHHHHFHHHD2FGHEGHEFGGHHFEGGGEEBFGFGBGHH?FFGHH1?GEGGEE><B43444B4???B//////>//00?<1@111<<@-..<0<<<G00000000<0=/:.;..000000/.---9---.;0C0009/0.00/////;9...:://////9/99////////..;/./;/////9//////////
@M03495:530:000000000-LYBTV:1:1111:12502:27977 2:N:0:CTGGAGTA+AACCGAAC
ATATTTTGCCGTTGATAAACCACCCTCCCTGTGGTCGTTATCTTGCTCCTTCTGTCGTCAACGAATTTACTAATTCCAAAGCTCACATGCTGACAGATCGGAAGAGCGTCGTGTAGGGAAAGAGTGTGTTCGGTTGTGTAGATCGCGGGGGGGGGCGGGTGCTTTATGGAACAAAACAGTGAATGGTGACTTGTAGTGTGAGGGTGGGGATTGGGGAGTAGGGTCGCGAAATATAGAATCGAGACCTCCAC
+
BBBBBFFFFFB2EEGGFFF4BGFGEHG?ACGEFBGHGGEGHGGHHGHHHGHFFEGGGGGHGFDFEHHHHHHFDGHBFEGHHHHHFHFDGFHHFGFHFGHHGCFFGHHGGCEEE?GGGFHEGGCFGHDHGFFGGFGGGGC2>22@//A/-<A-BB-9>B---;BFB////;//.;.....///////9//9///////9////....---../..;-.-.///./9---;--.///99//;:9..99/9...
@M03495:530:000000000-LYBTV:1:1111:11101:28004 2:N:0:CTGGAGTA+AACCGAAC
ATATTTTGCCGTTGATAAACCAGGACTCAGGCTGGACCAAAGCTCACATGCTGACAGATCGGAAGAGCGTCGTGTAGGGAAAGAGTGTGTTCGGTTGTGTAGGTCTCGGTGGGCGGCGTAGCATTAAAAAAAAAAACAGGTAGGGGGTAGGTTAGTTGATGTTCATAATGCTTACATAGTCAGAAGGGCGTCGATACTGGAACGCGTCTTGACTTTACAGATGAAGATCATAGTGGTTGCAGATGAGGAAT
+
>AAABFFFFFBBGGGGGGGGGGHGHGHHHHHHHHGHFGGHHHGHHHGHHHHHHFFGHHHHHGGGEBGGGBAEEEHHGHGBFGGHHEGFGCGEEGFGGGGGFD?F4B4BE/?E//<//////.>1F111>1-<-A--../.:00..;-9.;.900.0000;9;00009000000:000000:00000...-----..-000/00..---..0000000000090000:00;00000.0.;.009000;/0/9
@M03495:530:000000000-LYBTV:1:1111:19501:28008 2:N:0:CTGGAGTA+AACCGAAC
ATATTTTGCCGTTGATAAACCACCCTCCCTGTGGTCGTTATCTTGCTCCTTCTGTCGTCAACGAATTTACTAATTCCAAAGCTCACATGCTGACAGATCGGTAGAGCGTCGTGTAGGGAAAGTGTGTGCTCGGTTGTGTAGAGAACGATGGATCATGTCTTATTAAAAAAAAAAATAATTAGGCGTTATGCGTGTGTAGATGCGTCATTAGTTGGCATTAGTGGAGATCCTTGAGGTATTAGCACAGACAA
+
AA1>>3D31FA>?E1BD3AFFFAEE0F0AA1BF001EE?EGB2FGFGGFH1BGHG2/F/AEH/F/AFG2F1GAD2DG22100BG1@@2BFFBB0GGBFFGG//?11FEEG?>//BBF/00/01B>BGG12B<<EC?//@2@21111///</011011<111111<>1<F-<C-:::<00:000:99-..09.;...;;90;09-.9--9//9///9/////;/-/-:////999/-9//////:/--/-;-
@M03495:530:000000000-LYBTV:1:1111:14661:28066 2:N:0:CTGGAGTA+AACCGAAC
ATATTTTGCCGTTGATAAACCAGCTAATCCTGAAAAAAAAATCAAAGCTAAAAACTACAATGCTAAGACCACGATGTGACTGCTATCAAAGTTAGATATATATGTAAATTATTCATCTGTCAAATCCTAGAATTATATCATACCTGCTCCAGCAATCACGACCTGTAATGGTTTAGTGGGTTGTTCACTGTTTCTGAAAAATGAAGATAGTTGTCCAGCTTCCAAAAAGTTTATTGTGTTTTCTAGTGGAG
+
AABBBFFFBFA2ECGGGGGGGGHGHHHHHHHHGFHHHGGFGHHHHHHEHHHHHH1GFGFHHHHHHHHHHEHHGGHGFFHHDFGHHGHHHHHHHHHHHHHHHHHHHHHHHFHHHHHHGHHHFFHHHEGHHHHHHHHHHHBBGHFFBGCFGHFHHHBGHHHF?CDGHHHFHHHDGHHG1FGA.FDFGHHHHHFDBDGD=DDDGGHBGH0GCCCCHHHFFHCFFHG:;C:9.:;C99FFBF/BGG0;FBCC:CE
@M03495:530:000000000-LYBTV:1:1111:11176:28109 2:N:0:CTGGAGTA+AACCGAAC
ATATTTTGCCGTTGATAAACCAGAGGACTCAGGCTGGACCAAAGCTCACATGCTGACAGATCGGAAGAGCGTCGTGTAGGGAAAGAGTGTGTTCGGTTGTGAAGATCCTGGGGGACGGCGTTACAATAAATAAACTAGAACATTGCAAATCAAACCTGAAACGCAACACATTGCTGAACAACCTCCACCACATACATTGACTGCAAACGAGACATATCGATCTCATACCTCATGCATCCATATATACTGAA
+
BAABBFFF4DD>E?EFGB5AA4AAGA4CEFFCFHHH2E2GCGDFFHFGGHGHFFHF2FCHGHHGE1B1BB0E1E>1FCDHEHCCG32BBFE134?/F?E?/44BD3B3B?3////>////<///?1?11?1?>111<<>11<1111<110<0000././00<.:A@:C..000;;GB0/=/9.//.//.9..00990900000:000.9.....//;9.;...////9//9/////////;:9///99//9
@M03495:530:000000000-LYBTV:1:1111:10107:28132 2:N:0:CTGGAGTA+AACCGAAC
ATATTTTGCCGTTGATAAACCAGCTAATCCTGAAAAAAAAATCAAAGCTAAAAACTACAATGCTAAGACCACGATGTGACTGCTATCAAAGTTAGATATATATGTAAATTATTCATCTGTCAAATCCTAGAATTATATCATACCTGCTCCAGCAATCACGACCTGTAATGGTTTAGTGGGTTGTTCACTGTTTCTGAAAAATGAAGATAGTTGTCCAGCTTCCAAAAAGTTTATTGTGTTTTCTAGTGGAG
+
BAABBFFFFFD>EEGGGGGGGGGDFHHHHGHHHHGHAEGGGHFHHFFCDGFHHHGBFFFHFHGHHGGHHHHHFGGGHEHHHFFGFHBGFHHHHHHHHHHHHHHHHHHHHHHHHHFHDGFHHHHHFFBGHHFFFGFHFGFFHHG2GHEGHBGHGHHHHHHFCD@DH<GHFHEGHHGGFFGHCCDCGBDHHFHHFF0DHFDHFFFDHFGGFFHGHC0CC:GGHH;C:::..9;CFFF0CBFFFFBFBB;;.9C
@M03495:530:000000000-LYBTV:1:1111:11430:28136 2:N:0:CTGGAGTA+AACCGAAC
ATATTTTGCCGTTGATAAACCACCCTCCCTGTGGTCGTTATCTTGCTCCTTCTGTCGTCAACGAATTTACTAATTCCAAAGCTCACATGCTGACAGATCGGAAGAGCGTCGTGTAGGGAAAGAGTGTGTTCGGTTGTGTAGATCTCGGTGGTCGGCGGATTATTAAAAAAAAAACAATACAGTAAATCAATAGATGTATCTCTAGTGACAGTTTAGCTACATAGGCGTGACGTGTAGACGAATCATCAACT
+
BCCCCFFFFFDAEGGFGGGGGGGGGHHGGHHHHHHHGGGHHHHHGEHHHHHHHHHHGGGHGHGGGHHHHHHHHHHGHHHGHGHHFGFHFHHHFFHHEGHGGFGGHHHGGDEEA?GHHFHHHHGGHHHHFBGGGFGDDDCBB22222<//??/1<------.<0C0:00:-9;--...00/;00000000////////////////://///;///////////9//-.-.;...;////.--../;/;:;/
@M03495:530:000000000-LYBTV:1:1111:19482:28167 2:N:0:CTGGAGTA+AACCGAAC
ATATTTTGCCGTTGATAAACCAGCTAATCCTGAAAAAAAAATCAAAGCTAAAAACTACAATGCTAAGACCACGATGTGACTGCTATCAAAGTTAGATATATATGTAAATTATTCATCTGTCAAATCCTAGAATTATATCATACCTGCTCCAGCAATCACGACCTGTAATGGTTTAGTGGGTTGTTCACTGTTTCTGAAAAATGAAGATAGTTGTCCAGCTTCCAAAAAGTTTATTGTGGTTTCTAGTGGAG
+
AAAAAFF3BFD>EFGGGGBEGAF01FGHF3FAEGFCGCE?EFFGHGFEGHHGF1/BG1GG1GBGHHHFHFHAGC/FF12@G@0GFFFFGBG1BEDHFHHHFBGFFGGHGBGGHHHHHHHHGHHGE1<GGHHGFGFHHFFFHF1FGFB1111<GFCB1CBA//>A<<GGGDF?1?GFFGE..FCG<11<=GG000=<DFGGCGFH0F::CCCCHCC0CGFGBG/;0:C.C0;;00CB00.;C.;F0C09A0:
@M03495:530:000000000-LYBTV:1:1111:13865:28181 2:N:0:CTGGAGTA+AACCGAAC
ATATTTTGCCGTTGATAAACCACCCTCCCTGTGGTCGTTTCTTGCTCCTTCTGTCGTCAACGAATTTACTAATTCCAAAGCTCACATGCTGACAGATCGGAAGAGCGTCGTGTAGGGAAAGAGTGTGTTCGGTTGTGTAGATCTCGGTGGGCGCCGGATTAGTAAAAAAAAAATACGCGGAGTTACTCAATAGCTACTACGTTATCTCTATCCAGATTTCACTTCTTAAGAGTATAATTGACTATCTGACT
+
AABABFFFFFB>EGGGGGGGGGGGGHHGGHHHHHHHGGGGHHHGHHEFGHHFFGBFGGHGHGGGHHHHHHHHHHHHHHFHHHHHHHHHHHHGHHHEGHHGGGGEGGGGGGGGHFGHGCFGFBGGHGGFFFEGGGGDD2@@22222@FEDG//------<.00=00<0:E-A-:.00..----./000;0000;0000000..//.0;9;:00/0000000000:90900009000;00000;0;0000000
@M03495:530:000000000-LYBTV:1:1111:18429:28205 2:N:0:CTGGAGTA+AACCGAAC
ATATTTTGCCGTTGATAAACCAGCTAATCCTGAAAAAAAAATCAAAGCTAAAAACTACAATGCTAAGACCACGATGTGACTGCTATCAAAGTTAGATATATATGTAAATTATTCATCTGTCAAATCCTAGAATTATATCATACCTGCTCCAGCAATCACGACCTGTAATGGTTTAGTGGGTTGTTCACTGTTTCTGAAAAATGAAGATAGTTGTCCAGCTTCCAAAAAGTTTATTGTGTTTTCTAGTGGAG
+
AABBBFFFFFBAEGGGGGGGGGHHHHGFHHHGHHFHEEEFGHGCGFDFGHHGHHGHHHHHHGHHHHHHHFHHGGHGHHHHHHHFFHFHHHHHHHHHHHHHHHHHHHHHHHHHHGHHHHHHHHHHHHHHHHHHHHHHHFDGHHFGHHAGHB?GFGHHHHHGDFGGFHHGHHHHHHHB1<FG>FGGGHGHHHHFHH=DH0<<CCFFHFCGHHFHHHHGHEFHFG;00;.;;CCC09BFFGFFFFFFBBBF.0.
@M03495:530:000000000-LYBTV:1:1111:11718:28221 2:N:0:CTGGAGTA+AACCGAAC
ATATTTTGCCGTTGATAAACCAGGACTCAGGTTGGACCAAAGCTCACATGCTGACAGATCGGAAGAGCGTCGTGTAGGGAAAGAGTGTGATCGGTTGTGTAGTTCTTTGTGGTCGGCGTATTATTAAATAAAAAAAAATTTTTAATGGTAGATTACGTAATCATTGCTTAAACCTAATAAAAATAAATAGAAGCTAGGTTTGTATAGTTTGTTCATTTGAACGTATTAATTTGATTACTTGTGGTTTCAAT
+
AA?AADFFBDD>EEGGGG5FGGGGHEFHHC4GHGECAF2ACGGHBGGEGF3FGGCFECGBC1AF11BAEE?>EEHFFEFBGGFF?BBFG444?E1>>E/24?444B44442<23/////<?BFB22@>22@F22//<<0<>11.1111=000=000<<<C.000=00000<00//:/:;0000.:C0000009/;;0.000.9;;;0090;//900000000...0/9/////9////9////..;.////
@M03495:530:000000000-LYBTV:1:1111:13055:28232 2:N:0:CTGGAGTA+AACCGAAC
ATATTTTGCCGTTGATAAACCAGCTAATCCTGAAAAAAAAATCAAAGCTAAAAACTACAATGCTAAGACCACGATGTGACTGCTATCAAAGTTAGATATATATGTAAATTATTCATCTGTCAAATCCTAGAATTATATCATACCTGCTCCAGCAATCACGACCTGTAATGGTTTAGTGGGTTGTTCACTGTTTCTGAAAAATGAAGATAGTTGTCCAGCTTCCAAAAAGTTTATTGTGTTTTCTAGTGGAG
+
ABBCBFFFFFCAEFGGGGGGGGHHHHHHHFHHHHHHHGGGGHGHHHHGHHHHHHGHHGFHHHHHHHHHHHHHGGFGHHHHHHHHHHHHHHHHHFFHHHHGHHHHHHHHHHHHHFHHHHHHHHFHHHHHHHHHHHHHHHHFHHEFHGFGHHFH2GGHHHHG/C/?GGFBHFGFGHHGHHHFEGGAFGHHHHHHFDDDFBGHHGHBFEGHHHCCHHHFFFFGFH/C;C;;.;;CBFF0;CCFFFGGEFFF.CE
@M03495:530:000000000-LYBTV:1:1111:19317:28232 2:N:0:CTGGAGTA+AACCGAAC
ATATTTTGCCGTTGATAAACCACTCCAAAGCTCACATGCTGACAGATCGGAAGAGCGTCGTGTAGGGAAAGAGTGTGTTCGGTTGTGTAGATCTCGGCGGTCGCCGTCTCCTTAAAAAAAAAAAACAAGCATATGACTATCTTCCTCTGCACACTATCGACATGCTTTATCTAGCTTACAGCAATGCTCGTTCATCTATTGCCTATAGTCCTTATCTTCCGGCGGTCACTTATTGTGCATCCGTAGATCGA
+
ABAACFFFFFCAFGGGGGDGGGGHFHFBDHHHHGHHFHHHHGHCHEHHFGEFGFCGGGGFEEEFFHGBGHGFGHFGGB3DEEFFGGG24F444B41?1><//<///</?22<222@2<@/--><<..</./000;00;000000000;009/0.//09;.-:;0000;0;0000000000;0//:////.-..//:9/;///://///9/////9///9/.------.;///://;////99..:..//..
@M03495:530:000000000-LYBTV:1:1111:10463:28291 2:N:0:CTGGAGTA+AACCGAAC
ATATTTTGCCGTTGATAAACCACCCTCCCTGTGGTCGTTATCTTGCTCCTTCTGTCGTCAACGAATTTACTAATTCCAAAGCTCACATGCTGACAGATCGGAAGAGCGTCGTGTAGGGAAAGAGTGTGTTCGGTTGTGTAGATCTCGGGGAGCGCGGTAGCATTAAAAAAAAAAATTATTGTTATTATGTGACAGAAGGTGGCATGCTTTCGAATATGAACTCGTCGTCATGAGTACCCATACGCAGACTG
+
BCCBBFFFFFBAGGGGGGGGGCFFGHHGGHHGHHHHCGGHHHHHHGHHHHHHHGHHGGEFFGEEGGHHHFHGHHHHHEGDGHHGHGHGHBGFDGHHHGHGFGFEHHGGGGFEFGHEGGHHHHHHHGGHGGHGGGGGGG<22222>20//>/-.---<<../=0000000----;-:/000000000000;00//////.//..//.//9//.../9///////9..99...9//9////////...--.9/
@M03495:530:000000000-LYBTV:1:1111:16009:28331 2:N:0:CTGGAGTA+AACCGAAC
ATATTTTGCCGTTGATAAACCAGCTAATCCTGAAAAAAAAATCAAAGCTAAAAACTACAATGCTAAGACCACGATGTGACTGCTATCAAAGTTAGATATATATGTAAATTATTCATCTGTCAAATCCTAGAATTATATCATACCTGCTCCAGCAATCACGACCTGTAATGGTTTAGTGGGTTGTTCACTGTTTCTGAAAAATGAAGCTAGTTGTCCAGCTTCCAAAAAGTTTATTGTGTTTTCTAGTGGAG
+
BBABBFFFFFB2AEEGGFGFGGHGHHGHHHHC5CBGGEEEGHHHHHHHHHHFHFEGGF3GGHHHHHHHHFGHGGHGHBFHFGGHHFFHHHHHHHHHGFFGHHHFFHHHFBHHHHHHHHHGHGHHHHHHHHHHHHHGHGFHHHFFGGHFGGGHFHGGHHHG?BCAHHGGHHH?FHFF>FHGCFCFCGGHHGHDGFD<<0<<CCFFHH0:CGGFFCGGCCCHHH:0CG9.E90;0;BFFF9CF/BFFFFFFBE
@M03495:530:000000000-LYBTV:1:1111:19959:28365 2:N:0:CTGGAGTA+AACCGAAC
ATATTTTGCCGTTGATAAACCAGCTAATCCTGAAAAAAAAATCAAAGCTAAAAACTACAATGCTAAGACCACGATGTGACTGCTATCAAAGTTAGATATATATGTAAATTATTCATCTGTCAAATCCTAGAATTATATCATACCTGCTCCAGCAATCACGACCTGTCCTGGCAAACAACCTGCAGAAAAGCCAATCAAATATATTTTCACAAGAGATGGAATGTGAGGCAATAATAGAGTACAAAGGTTGA
+
>A>AAFFFFFCAGGGGGGGGGGHHHHHHHHHHHHHHHGGCGHHHHGHGHGFHHH?GHHGHFHHHHHHHHFHHGGHGHHGHHFGHGGHHHEHGGHHGHHHHHHHHHHHHHFGFGHHHFHHHGHHHHHGGHHHHHHHFHHHHHHHFHGCBFGGHHFGHHHHGGGGGGHHGHHGHHHHGHGGGHGFH1FGHHGHHHG<CGH0DGHHCGHGHHHEGHGGFGGC/F0CCFC;A;:;;BFFGF0;CFFFGFFFB09;
@M03495:530:000000000-LYBTV:1:1111:19426:28365 2:N:0:CTGGAGTA+AACCGAAC
ATATTTTGCCGTTGATAAACCAGGGACTCAGGCTGGACCAAAGCTCACATGCTGACAGATCGGAAGAGCGTCGTGTAGGGAAAGAGTGTGTTCGGTTGTGTAGAGCTCGGGGGGCGCCGGGGAATTAAAAAAAACAAAGGACGAAAGGAATCGGGTCGAGCGCATAGGGAAGGGGAAATCTTCCACATCATCAAGTTACTATACTGTAGATGTGGGTCTCGTGTATTCTCACGCCGTCATTTTGGTGTGTG
+
>AAAAFFFFFD>EEFGGGEGGGFGGAFGHGHHHHHG22BAGEHGHHEGGHHHHHBFHGEFFEEEGGFGHGAAEEEBFDHGEFHH3BFH4DBE4?EFEGGGFE343433<>EEC--;-;9---9:./;//9B=--.9../.9.---...:///..;.----.---..//./.;.9-..;///;/9////;//;/////;///9/9//;//9/////;...//.9..;//////...9--.;///9-9;....
@M03495:530:000000000-LYBTV:1:1111:12573:28515 2:N:0:CTGGAGTA+AACCGAAC
ATATTTTGCCGTTGATAAACCAGCTAATCCTGAAAAAAAAATCAAAGCTAAAAACTACAATGCTAAGACCACGATGTGACTGCTATCAAAGTTAGATATATATGTAAATTATTCATCTGTCAAATCCTAGAATTATATCATACCTGCTCCAGCAATCACGACCTGTAATGGTTTAGTGGGTTGTTCACTGTTTCTGAAAAATGAAGATAGTTGTCCAGCTTCAAAAACGTTTATTGTGTTTTCTAGTGGAG
+
AAAABDFFFFD>EEGGGGGGGGHHHHHHHHHHGGHHHECFFHHHHFDBGHHHFFEHFCGHGHHFHGHHHHHGGCHEHBGHG@BF@FFHHHFEFFGHHHFFGHHHFGHHHFHHHHHHHGHHGHGHHHHHGHHHHGHHHHHGHHHEFBG2FGCGFGHHHGHFBFGGHDH1?GHGGFHF>GHFDFGGFFHHFHFDBB==FDGFHHHEFHGGHF<0C<0;:GEFCF0:;:..;.9;CFGF09FB9FBGB0BC.;;
@M03495:530:000000000-LYBTV:1:1111:14179:28801 2:N:0:CTGGAGTA+AACCGAAC
ATATTTTGCCGTTGATAAACCAGTCAGGAGTCCAAAGCTCACATGCTGACAGATCGGAAGAGCGTCGTGTAGGGAAAGAGTGTGTTCGGTTGTGTAGATCTCGGTGGGCGCCGGATCATTAAAAAAAAAAAACACGAGACGACTATGGAGTGATCGGGTCATAGAGCATAGCACAATGAGACGTCGGATACAACTATGTAACACGCGAGCACGCGGAGTCGACACGATATGTGATCGATCGCCTTATGACA
+
BCBCBFFFFFCAEGGGGGGGGGHHHHHHHGHHHHHHGHHHHGHHHHHBGGHHHHGHGEFGHHHGFGGEFGHHHGBFHGFGHGHHFGHGGGGGFGBE34BBGGHFEFD//>//<//<>FDB2@F2</<CD?-<....--...:-.-0000//.090..-:-.0090009000/00////////.9.---..///////9//////9------.------9/-.-.-.-..@//////...9-...:////9/
@M03495:530:000000000-LYBTV:1:1111:16463:28907 2:N:0:CTGGAGTA+AACCGAAC
ATATTTTGCCGTTGATAAACCAGCTAATCCTGAAAAAAAAATCAAAGCTAAAAACTACAATGCTAAGACCACGATGTGACTGCTATCAAAGTTAGATATATATGTAAATTATTCATCTGTCAAATCCTAGAATTATATCATACCTGCTCCAGCAATCACGACCTGTAATGGTTTAGTGGGTTGTTCACTGTTTCTGAAAAATGAAGATAGTTGTCCAGCTTCCAAAAAGTTTATTGTGTTTTCTAGTGGAG
+
ABCBCFFFFFBAEGGGGGGGGGHHHHHHCHHHHHHHBEEGGHFHFHFFHGHHFHFHH3GGFHHHHGHHGHHHGGGAFHFGHGHHHHFHHFHGHHHHFFGHHHHHHHHHHFHHHHHHHHHHGHGFHHHHHHHHHHHHHHHFHHFGHGFG3222BGBGHBGDGGGGFGHDGDH1FGHG>GFHEGGGHFFFHHHHHGHDFF<DCCGBGH0GCCHFGHH00C/CGB:;<0;C.;000CGB9FBFFFG0009;;BA
@M03495:530:000000000-LYBTV:1:1111:18508:28932 2:N:0:CTGGAGTA+AACCGAAC
ATATTTTGCCGTTGATAAACCAGAACCATCCAAAGCTCACATGCTGACAGATCGGAAGAGCGTCGTGTAGGGAAAGAGTGTGTTCGGTTGTGTAGAAATCGGTGGTCGCCGGTTCATTTAAAAAAAAAAAAGAAAGACAAGTGTGTTTGTATATGGAATATCATATTAACTTAGTCGTATACAGTTATATATGGGCAAGGTGCGCTGACAACTATACGCTGTTAAGGCAGGCTGTGGGTCACATATCTACT
+
BBBBBFFFFFB>AFCGGGFGGGGHFFGGFGFHHHHHFGHHHHHHEGHBGFHHHHCDGGAEAEE?EAEFHHFGGAHHGFF3FHBBG?E1>/E?2434444?/?//>/3</?>///?2B333@@22<//>---.<.////</.00:0:///;0000000000000<0;0000009;00..9//000000;000000../...0//9---..;/./////.:.:://////..-99../9.;..///////9//
@M03495:530:000000000-LYBTV:1:1111:14480:28935 2:N:0:CTGGAGTA+AACCGAAC
ATATTTTGCCGTTGATAAACCAGCTAATCCTGAAAAAAAAATCAAAGCTAAAAACTACAATGCTAAGACCACGATGTGACTGCTATCAAAGTTAGATATATATGTAAATTATTCATCTGTCAAATCCTAGAATTATATCATACCTGCTCCAGCAATCACGACCTGTAATGGTTTAGTGGGTTGTTCACTGTTTCTGAAAAATGAAGTTAGTTGTCCAGCTTCAAAAAAGTTTATTGTGTTTTCTAGTGGAG
+
1AAAAFFFD1A1AAGGGB11B0B01FGFBGGHHGFHCE/AEFFGHHG0BF1FG1ACGGFHFHFFHF1GGBFAEEHEHHHHFBCFHHHH21F1FGGHFFGHHHH2>FGHHHHHG2EGFHHF2BG1GGCFGHHHBGFHHFGFHHGGGHFFH11B0@FD@FFCB<CEF?1DDB111?CF1=CC>CCEC<GHFHGHDG0=DDDD.<<=0:00<;;CGB00:;/:CG;<CB.9.9;;;090CFCFFB0CBBB0.0;
@M03495:530:000000000-LYBTV:1:1111:16377:29172 2:N:0:CTGGAGTA+AACCGAAC
ATATTTTGCCGTTGATAAACCACCCTCCCTGTGGTCGTTATCTTGCTCCTTCTGTCGTCAACGAATTTACTAATTCCAAAGCTCACATGCTGACAGATCGGAAGAGCGTCGTGTAGGGAAAGAGTGTGTTCGGTTGTGTAGGTCTCGGTGGGCGCCGCGTCATTACAAAAAACAATCATGTATGGAATGTGAACTCACAAAGAGAGATGAAGTAGAGGGTAGGTACACGGAGTTCAGCGGAAGGATCGGAG
+
AAAABFFFFFD>EFGGGGGGFGGGGHHGGHGGHHHFEFGHHHHHHHHHGHHHFHDFFFGHGHGGGHEHHHHGGHHHGHHHHHHHHHHHHGHHFHHHHHGHGFGGHGHGGGGGGHHFHGFGHHHGFGFGG2DBDFDCED22@222@<F//?///>------<..0000<:..:..=0/0000000/000000090009/00.;/:/..90//9//;//..9/..9////.--..//:/9.---...//..:-
@M03495:530:000000000-LYBTV:1:1112:16044:1378 2:N:0:CTGGAGTA+AACCGAAC
ATATTTTGCCGTTGATAAACCAGCTAATCCTGAAAAAAAAATCAAAGCTAAAAACTACAATGCTAAGACCACGATGTGACTGCTATCAAAGTTAGATATATATGTAAATTATTCATCTGTCAAATCCTAGAATTATATCATACCTGCTCCAGCAATCACGACCTGTAATGGTTTAGTGGGTTGTTCACTGTTTCTGAAAAATGAAGATAGTTGTCTAGCTTCCAAAAAGTTTATTGTGTTTTCTAGTGGAG
+
ABBBBFFFFFB>EFGFGGBGGGHHHGHFFHHHGHFGHGGFGHFDGHGEHHFFFHGHHGGHHHHGHHHGH?FGA?FCEGHGHFEDHHBGFG3BFFDHDGDGDGHH4GGDGHHHHFFFHGHHHGHHHHFGHHHHHHHHHHHGHHGFHG0FDHFGBCFGBFGGGCFGHHHGHHGFFFHDFHEHDFGGGBF0=<=GHFGGGFGHHHHHGE0<CGFGFHC0:C;0:0:0::.=CFBBF0BFFFCFBBB00BBBFBF
@M03495:530:000000000-LYBTV:1:1112:15290:1441 2:N:0:CTGGAGTA+AACCGAAC
ATATTTTGCCGTTGATAAACCACCCTCCCTGTGCCAAAGCTCACATGCTGACAGATCGGAAGAGCGGCGTGTAGGGAAAGAGTGTGTTCGGTTGTGGAGATATTGGGGGGGGGCGTGTTTTTTAAAAAAAATACAATGTCTCTTGCTAGTATTGTGTCATAGTATTTTGCATTTGTCACTCTCATTTAGCATCCGATATTACAGTTGTGCACGTTGATGTATTTCTTGTTTAGTATTAATACATACAGACC
+
ABBBBFFFFFB>AEFFGGGGGGGGGHHGGGHGHGHHHHGHHHHHHHHHFHGHHHHHHHGGGGHFGGGGGGC1FGGG3BGGCCEFFGFBGEECECFGC3/33444B?//<--------.....-;BFFB@AB.//////;//;////9///9/////9/;//999////9//9//9////://///////9////..;--/9/;/9/;;.///.;...//////://////./9;///////9///9/9/..
@M03495:530:000000000-LYBTV:1:1112:16051:1543 2:N:0:CTGGAGTA+AACCGAAC
ATATTTTGCCGTTGATAAACCAGCTAATCCTGAAAAAAAAATCAAAGCTAAAAACTACAATGCTAAGACCACGATGTGACTGCTATCAAAGTTAGATATATATGTAAATTATTCATCTGTCAAATCCTAGAATTATATCATACCTGCTCCAGCAATCACGACCTGTAATGGTTTAGTGGGTTGTTCACTGTTTCTGAAAAATGAAGATAGTTGTCCAGCTTCCAAAAAGTTTATTGTGTTTTCTAGTGGAG
+
BBBBBFFBFFB2EEGGGGGGGGHHHHCHHGFHGGFGGGEGGHHHHHGGHHHGHFGHGGHHHFHHHHHHH2GHGGHGFFHFHGHHHHHHHHHHHHHHHHHHHHFHHHHHHHHHHHHHFHGHFHHHHHHHHGHHHHHHGHHHHHHFHH0FG222BGHHHFG??BCDBGH1?GH?DFGFDG0<CEFDHHBFHHGHDD=0DG<=<<D0DC:G0CFFHH0;0:/CCFC0;C.;AFFFBF0CF0:;C;0;;BFGA0A
@M03495:530:000000000-LYBTV:1:1112:15014:1579 2:N:0:CTGGAGTA+AACCGAAC
ATATTTTGCCGTTGATAAACCACCCTCCTGTGGTCGTTATCTTGCTCCTTCTGTCGTCAACGAATTTACTAATTCCAAAGCTCACATGCTGACAGATCGGAAGAGCGTCGTGTAGGGAAAGAGTGTGTTAGGTTGTGTTTGTTTTTTTGGTTGTTGTGTAATTTTAAAATAGAATCATAATATATTTTCAGTACACTACTATATTCGTGTCGTAAATTGAAATCCTTATTGTTTAGTCTGTTCTCATTATT
+
AAAA1DF3DDD1AEGFFGDDFGFGGFCEHHHHHGG?EFCGHHHHFFFGHHHGHHFFGFEGFFEECG2AG1BFGF2FGFDGHF1F1FFHGH1ECGFFHF/??F/GC0/>?/>E?G11/00FAGHB1FDBF21BB10?/@000@0FC//></.....00.0111>0000<=00000000000=GB::C0000;0;C000//<;:0000;/9./.9...90000;009090090;0/00;000000;///;///
@M03495:530:000000000-LYBTV:1:1112:13981:1681 2:N:0:CTGGAGTA+AACCGAAC
ATATTTTGCCGTTGATAAACCACCCTCCCTGTGGTCGTTATCTTGCTCCTTCTGTCGTCAACGAATTTACTAATTCCAAAGCTCACATGCTGACAGATCGGAAGAGCGTCGTGTAGGGAAAGAGTGTGTTCGGTTGTGTAGAGTTGGGTGGGGGCCGGGTGTTTTAAAAAAAAGATTGAGAGAAGGGGGGATGATAGAGTGGGTGGGCGCTCTAGTCGTACGATGTTGCTACAGAGAATGTCTCAGTACCG
+
ABBBAFFFFFB2AEGFFBGGGGGGGHHGGHHGHHHHFEGHGGHGGHHHHHFHHHHHGGGHGGGGGGHHHBGGFHHHHFGHHGHHGF@GHHHHHGFGHHGHFEFEHHHGEFFEEFBFGE?GGHBGBGDGBFFFC/ADGG@22222221///>--------.;-.//00000;--..00000././/..----..////////....--.---..///9....-.;../////9///9./////////////.
@M03495:530:000000000-LYBTV:1:1112:15386:1683 2:N:0:CTGGAGTA+AACCGAAC
ATATTTTGCCGATGATAAACCAGCTAATCCTGAAAAAAAAATCAAAGCTAAAAACTACAATGCTAAGACCACGATGTGACTGCTATCAAAGTTAGATATATATGTAAATTATTCATCTGTCAAATCCTAGAATTATATCATACCTGCTCCAGCAATCACGACCTGTAATGGTTTAGTGGGTTGTTCACTGTTTCTGAAAAATGAAGATAGTTGTCCAGCTTCTAAAAAGTTTATGGTGTTTTCTAGTGGAG
+
AAAAADFFFFD2FFCDGFFGFGADCGF5GHHHGH3GHGE201B3BGGGHBHEGHDCEFGHHHHFGDHHH2??EFFGG4FDBF?FFHHHHFDGGFHHHHHHHHHHFHFBDFHDGBHDBDDGHB4FHFCFFGFHEHHHH4FBGFH2BF0FF222@F2FGFHEDDGDHGHFDG1FGFGGG1ACAFA.<GFGBGFG0==<DD0=<GHF0;B0GFHHGG000:;C0;00<;0;EGG0;;0;00;9C/00F0FB90C
@M03495:530:000000000-LYBTV:1:1112:14417:1782 2:N:0:CTGGAGTA+AACCGAAC
ATATTTTGCCGTTGATAAACCACCCTCCCTGTGGTCGTTATTCAACGAATTTACTAATTCCAAAGCTCACATGCTGACAGATCGGAAGAGCGTCGTGTAGGGAAAGAGTGTGTTCGGTTGTGTAGATCTCGGGGGGCGGCGGCTCATTAATAAAAAAAGAAACGGATGTACAGTGGTATTGGCGGGGGACATCTGCATCATACTGTTGACTGGTGAGTTGTTGTGTACGCAGTGCGTCCAGCTTAACGTTG
+
BCCCAFFFFFB>EGGGGGFGGGGGGHHGGHHGHHHHEFGHHHHHGHGGGHHHHHHFFHHBHHHHHFHHHHHHHHHHHHHHHHHHGEFGHHFFFGGGGHGHHGBGHHFE?GGHFGHGGFGGDD23?3?BGDBA//A--:--;---.0;;B0009000;;...//....9:0000;0/9000;09-------.0009000000000;9090000.090;000:.././00...-.00-;--.0/0:000.//.
@M03495:530:000000000-LYBTV:1:1112:14480:1788 2:N:0:CTGGAGTA+AACCGAAC
ATATTTTGCCGTTGATAAACCACCCTCCCTGTGGTCGTTATCTTGCTCCTTCTGTCGTCAACGAATTTACTAATTCCAAAGCTCACATGCTGACAGATCGGAAGAGCGTCGTGTAGGGAAAGAGTGTGTTCGGTTGTGTAGGTAGCGGGGGGTGCAGTATCATGAAAATAAAATGAGATACTAGGAGTGCTGCGTGTCTGTGCTCAGCATAGAGTGTTGTAATCTCAATTGACGAACTGCTATTATCAACC
+
?AABAFFFFFB2AEGGGGBDGGGGGGH?FHHHHHGFFGGHHHGHGFHF3FGFHEHFFGGHGGGFFHGHHHGGFFHHBHGHFBGFHBHGHFGH4FEHGGFEFGFGAFF@AEGEDFGGEFGHHFFG33?FF2FBC?E@?/22222221///>---;.//////9:///////9////////////////9./9//-.9..//://////////9////9/..//9//;////9:/..--.///////9////.
@M03495:530:000000000-LYBTV:1:1112:15757:1814 2:N:0:CTGGAGTA+AACCGAAC
ATATTTTGCCGTTGATAAACCAGCTAATCCTGAAAAAAAAATCAAAGCTAAAAACTACAATGCTAAGACCACGATGTGACTGCTATCAAAGTTAGATATATATGTAAATTATTCATCTGTCAAATCCTAGAATTATATCATACCTGCTCCAGCAATCACGACCTGTAATGGTTTAGTGGGTTGTTCACTGTTTCTGAAAAATGAAGATAGTTGTCCAGCTTCCAAAAAGTTTATTGTGTTTTCTAGTGGAG
+
AABCCFFFFFCCGGGGGGCGGGCHHHGGHHHGHHHHHFGGGHHHHHHHHHHHHHGHHHGHFHHHHFHHHFHHGGHGHHHGHHFGFHHHHHF4GHHHHHHHHHHHHHHHHHHHHHHGHHHHFHFHHHHGHHHHHHHHHFHHHHFFFHCGHHGCFGCFFHGGG/<DHHGHHHHHHHGHHGHHFGCGHGGHHHHHGH=DFGBGFGHFFG0CHHFFFHH;C:;CGG;CC;CEDGFFFBFFBFFFGGGBFGFGE09
@M03495:530:000000000-LYBTV:1:1112:13076:1821 2:N:0:CTGGAGTA+AACCGAAC
ATATTTTGCCGTTGATAAACCACCCTCCCTGTGGTCGTTATCTTGCTCCTTCTGTCGTCAACGAATTTACTAATTCCAAAGCTCACATGCTGACAGATCGGAAGAGCGTCGAGTAGGGAAAGAGTGTGGTCGGTTGTGATGGTATTAAGGTGGGCGGTCATATTTTTAAATAATGTTGTAAAATGGCCCAAAAGACTAAGACATTTCTCGATACAGATAGCCTGCTACTTACATATACATTGTAATACAAA
+
>AA11D@FFFD1AEC3GGGGGGFC?G000AFB100BA0EG/2AGDAFGFHDGHHFDGEGEEFEFG/FFF2DGH1F@FFGHHB1FBFGGHH1GFG1BGHGAFEGGFFGG//E/><FBEFCF/BBG>1G1/0<<///<?<222111<1111?11/>/-<--.<000000:<000000000/0000:00;;.9;.././0;F/09/000=00.0/9-00000000/--////;///9//9//9///////////
@M03495:530:000000000-LYBTV:1:1112:16284:1865 2:N:0:CTGGAGTA+AACCGAAC
ATATTTTGCCGTTGATAAACCAGTCAGGAGTCCAAAGCTCACATGCTGACAGATCGGAAGAGCGTCGTGTAGGGAAAGAGTGTGTTCGGTTGTGAAGATCACGGGGGGGGGCGGATGATTAAAAAAAAAAAAAAACGTACAGGTGGGCCTCGCTGTCTGTCCGTGTAATTGAAAGTTTGTATCTCTCATTGTGCAATACTTTCTGTGTAGCTTTTCGCATGAACAGTTGTATCACATTCTCCCTAACGTAC
+
ABBBAFFFFFB2AEGGGBGGGGHGHFHHHCHHDFGFGFHHHHHHFHHGBBFBFGHEFGE?BGHCEGEAE12DGF?GHGFGFGBGBFFEFEGE1E4B433333>>/>/-----9--;;////////999---9---.-...;9///.-.....-...///://...;.///;/9//;///9/;9/////:/9/////;//////;///////////9-..9.////////999/////////9/./......
@M03495:530:000000000-LYBTV:1:1112:19062:1902 2:N:0:CTGGAGTA+AACCGAAC
ATATTTTGCCGTTGATAAACCAGCTAATCCTGAAAAAAAAATCAAAGCTAAAAACTACAATGCTAAGACCACGATGTGACTGCTATCAAAGTTAGATATATATGTAAATTATTCATCTGTCAAATCCTAGAATTATATCATACCTGCTCCAGCAATCACGACCTGTAATGGTTTAGTGGGTTGTTCACTGTTTCTGAAAAATGAAGATAGTTGTCCAGCTTCCAAAAAGTTTATTGTGTTTTCTAGTGGAG
+
BCCCCFFFFFB2EGGGGGGGGGHHHHHHGHHHHHFFHGGGGHHHHHFFHHHHHHGHHHHHHHHHHHGGH2EHGGHGHHHHHH3FGHEHHHHHFHHHGHHHHHHHHHGHHHHHHHGHHHHHHHHHHHHHHHHHHFHHHHHHHHF2FGB2GBCGFFHGFFHDDBDAHHGDFHH<GHHHGFHGGGGGHGHHHFHFHFDGFFHHACHD0GGGGCCBGHG0CG/C:C/;;;.CEBFGFGGGFFB9B;0;CFCFF0A
@M03495:530:000000000-LYBTV:1:1112:18885:1940 2:N:0:CTGGAGTA+AACCGAAC
ATATTTTGCCGTTGATAAACCAGGACTCAGGCTGGACCAAAGCTCACATGCTGACAGATCGGAAGAGCGTCGTGTAGGGAAAGAGTGTGTTCGGTTGTGTAGATCTCGGTGGTCGGCGTATCATTAAAAAAAAAAAGTATTCTGTATAGATGCAATGAGGTGTGATATTATTTGTGTATGAGTAGTCCGAGTAGTGTTAGTTATGTGACATTATTATCGTGAGTATGATGGTGATGATTACCTTACTCATT
+
AAABBFFFFFBAGEGGGG5FGGHGCGHGFHHHHGGGHHHHHHHHFFHHFHHFHHHHGFHHHGGGGEGGG1AEEFGCGHGFFEHFEGGEGGHFFG?EFGEFDFGB4?B?//?E/3///<///022@2@F22/<<--<.<0=0=00<00000<00000000//.0.00000000009//0;000900009:.-9.009B9009;00;00000///////9.../.:///9////:/:;//;///;///9////
@M03495:530:000000000-LYBTV:1:1112:15528:1969 2:N:0:CTGGAGTA+AACCGAAC
ATATTTTGCCGTTGATAAACCATAATGTCACAACCACTTCTTGCCCTCCAAAGCTCACATGCTGACAGATCGGAAGAGCGTCGTGTAGGGAAAGAGTGTGTTCGGTTGTGTAGATCTCGGGGGTGGCCGGATCATTAAAAAAAAAAGCAGACTCACAAGTGTATGCGTGCATGAGCCTAGTTGATAGAGAGCGACTACTAAGCCAGTACGTGTGGTAGACAGTGTGAGTCGACGACAGAAAGTAACGATAG
+
BCCCBFFFFFDBGGGGGGGGGGHHHHHHGHHHHGGGGHHHHHHGHHHHFHHFGHHHHHHHHHHHHHHHGHHHGGGGHHHGGGGGEGFGHGGHHHFFFHFHFFHEGGGGFG2434D44BBF/<B///00>--.-0>FDDD0<-AC-<..0//.000000<:000000.....00000//0/0<00<00000..-----/:000/0<.0<0.///..:00<00/00<00000-.---9-<:0000000.....
@M03495:530:000000000-LYBTV:1:1112:15632:2042 2:N:0:CTGGAGTA+AACCGAAC
ATATTTTGCCGTTGATAAACCAGCTAATCCTGAAAAAAAAATCAAAGCTAAAAACTACAATGCTAAGACCACGATGTGACTGCTATCAAAGTTAGATATATATGTAAATTATTCATCTGTCAAATCCTAGAATTATATCATACCTGCTCCAGCAATCACGACCTGTCCTGGCAAACAACCTGCAGAAAAGCCAATCAAATATATTTTCACAAGAGATGGAATGTGAGGCAATAATAGAGTACAAAGGTTGA
+
AAABCFFFFFCAGGGGGGGGGGHHHHHHHHHHHHHHHGGGGHHGHGFHHGHHGHGHHGHHHHHHHHHHH2GGGGHGHHHHHGGHHHHGHHHHGHHHHHHHHHHHHHHHGHHHHHHHHHHHHHHHHHHHHHGHHHHHHHHHHHHGHHAFHHHEGGFG2FGFGGGGGHHHHHBAGCGCGCCDHHHHHHHHHEFHFH<<GFGHHHHHHH:0CHFCGFHHHHHGGH:CBFFFEC.:BFFGGFG;BFFFGFGGFGB
@M03495:530:000000000-LYBTV:1:1112:19049:2090 2:N:0:CTGGAGTA+AACCGAAC
ATATTTTGCCGTTGATAAACCACCCTCCCTGTGGTCGTTATCTTGCTCCTTCTGTCGTCAACGAATTTACTAATTCCAAAGCTCACATGCTGACAGATCGGAAGAGCGTCGTGTAGGGAAAGAGTGTGTTCGGTTGTGTAGGTCTCGGGGGGTGCCCTAGCATGAAAGAACAGCGAGGGTGGGCTGAGCGTGTTGGGCCAGTTCGCATCACCACTGCGGCAGTGTGCTGGCACGCGGGCGGTGAGTCGTCC
+
AABBBFFFFFBAFGGGGFGGGGGGFHHGGHHHHHAFEEEHHHCHHHGFGFFGHHHFGFFHGFFGGEGHFDGGHGGFF5EGGHHHHFFDGFFH4FEHHHHFCF1EFHHGFEGCGHHHHGEFGFHFFBHHFGFDCFD@CCF2>22@21?//>---;.///.:;BBB////9..//.----:.:99...../-;9....-..../;/.-..-//;/A/BB.--9-////////../.---------..9/-:::
@M03495:530:000000000-LYBTV:1:1112:13283:2129 2:N:0:CTGGAGTA+AACCGAAC
ATATTTTGCCGTTGATAAACCAGCTAATCCTGAAAAAAAAATCAAAGCTAAAAACTACAATGCTAAGACCACGATGTGACTGCTATCAAAGTTAGATATATATGTAAATTATTCATCTGTCAAATCCTAGAATTATATCATACCTGCTCCAGCAATCACGACCTGTAATGGTTTAGTGGGTTGTTCACTGTTTCTGAAAAATGAAGATAGTTGTCCAGCTTCCAAAAAGTTTATTGTGTTTTCTAGTGGAG
+
AAABBFFDFFBAGGGGGGGGGGHHHHFHHDGHGFHGHEGGGHHFHHGBHHHHFGGHHHGHHHHHHHHHHGHHGGFFHHHHHHFGFHHHHHHHHHHHHHGHHHHHHHHHHHHHHHHHHHHHHGHHHHHHHHHFHHHHHHHHHGHCHGGGHHGHGG2GFFGEDCGGHFFFDGG1FGHHHHHHGGFDHHHHHHHHFG0=DDGHAGHBGGGGHH0CGGGHHGGFBB/<:0:ECBBFFGGGFF;=FBFFBFCFEFE
@M03495:530:000000000-LYBTV:1:1112:16961:2141 2:N:0:CTGGAGTA+AACCGAAC
ATATTTTGCCGTTGATAAACCAGGACTCAGGCTGGACCAAAGCTCACATGCTGACAGATCGGAAGAGCGTCGTGTAGGGAAAGAGTGTGTTCGGTTGTGTAGATAACGGTGGTCGGGGGATCATTAAAACAAATCAAATTTAAGATGTAAGTGATGTCGGAGGATAGCACAGATAAGATATGCTGACACAAGCGTGGAGTGAGTTGTAAATGTAGAGGATATAGTGTCGTACTGACGAGTACTACAGACAG
+
A?ABABFFFFB2AEFGGFBFGGHCFHHHHFFGHFGHHHGCGGBGFHHFAGFHHGFFBGGFHEGGGGHFGGGEEEFFHFFFHHGHGFGHHFFHGG?EE//04B?4443?>E/E/3///////?01111<>1.C01>1111111110<0000<0000000.--:;CC0;000///0000000000;90/90:......-..9.;000///9/9//9///.://;////9/.....//:.9-9.///////.9.
@M03495:530:000000000-LYBTV:1:1112:13065:2215 2:N:0:CTGGAGTA+AACCGAAA
ATATTTTGCCGTTGATAAACCAGCTAATCCTGAAAAAAAATCAAAGCTAAAAACTACAATGCTAAGACCACGATGTGACTGCTATCAAAGTTAGATATATATGTAAATTATTCATATGTCAAATCCTAGAATTATATCATACCTGCTCCAGCAATCAATGGTTTAGTGGGTTGTTCACTGTTTCTGAAAAATGAAGATAGTTGTCCAGCTTCCAAAAAGTTTATTGTGTTTTCTAGTGGAGGTCTTGGAAG
+
AAAAAFFB11>>A1FFDDGBC0F0EF1FBFGDGCFDHEG/B1AF1AFB1D11AEGBFFDBGHBD2FG1BG/BEE/GHDGB1C@BGFBF1FGFHE@FDFGDBEFG@GB2BGHFF2F2>BBGHHDHH1BEFBFF11FGHFGGH1BDFAC1BG10BFDGBGGFEFGHFG@>@GEE@AADBGFF<1F@FG1<1>0<<<1=1F<DGGGHDD<C/0<DF0DG.<A0::;;:;<<CC:/0;:CGGGCE../=;;BF0/
@M03495:530:000000000-LYBTV:1:1112:19429:2278 2:N:0:CTGGAGTA+AACCGAAC
ATATTTTGCCGTTGATAAACCACCCTCCCTGTGGTCGTTATCTTGCTCCTTCTGTCGTCAACGAATTTACTAATTCCAAAGCTCACATGCTGACAGATCGGAAGAGCGTCGTGTAGGGAAAGAGTGTGTTCGGTTGTGTAGATTGCGGTGCAGGCCGGGACGTTAAATAAAAAAAGATAGGGTTGTGACGCTGGTAGGTGTTCTATCTACTCCTTCCAGTCAGACTGGTGATTAGAGCGATTCAGCGTGCT
+
BBBBBFFFFFB2EEGFGGBGGGGGGHHGGHHHHHHFFEGHHHHGGFHHHHHHHHHFFGGHEHGFFHHHH5FFHGHGHHHHGEHHHHHHHGHHFHFGGHFGDGEGHHGGG?EEEHCHGECGEHBGBGHF0BFEGGGGGDC2222222///>/110..------<./.0000;::--..00;/./.-;.0;..9.-;00.90;.///////;/////9//////;////;9.////////-999/9/:.;...
@M03495:530:000000000-LYBTV:1:1112:17253:2322 2:N:0:CTGGAGTA+AACCGAAC
ATATTTTGCCGGTGATAAACCAGCTAATCCTGAAAAAAAAATCAAAGCTAAAAACTACAATGCTAAGACCACGATGTGACTGCTATCAAAGTTAGATATATATGTAAATTATTCATCTGTCAAATCCTAGAATTATATCATACCTGCTCCAGCAATCACGACCTGTAATGGTTTAGTGGGTTGTTCACTGTTTCTGAAAAATGAAGATAGTTGTCCAGCTTCCAAAAAGTTTATTGTGTTTTTTAGTGGAG
+
AAAAAFFFFFD1AEEGG3EFGGCGHHGHHHHHHHHHHGGGGHHHHHGGHHHHHHFHHBFHFFHHHFHHHHHHGGEGHGHHHHHHHHHHHHHHHHHHHHHHGHFHHHHGFGHHHHHGHHHFGHHHGHHHHGHHHGGHHGHFHHHBGGAGHGH1FGGFFGHGGGG?GHHEHEF<<FHGFFGEAFGFHDGFHFHHHH00=<<DGHHB0C<CHFHGHH:00;:CGC/0;C..:C0CFF0;BB99;/.9;FBF.0C
@M03495:530:000000000-LYBTV:1:1112:13417:2344 2:N:0:CTGGAGTA+AACCGAAC
ATATTTTGCCGTTGATAAACCAGGACTCAGGCTGGACCAAAGCTCACATGCTGACAGATCGGAAGTGCGTCGTGTAGGGAAAGAGTGTGTTCGGTTGTGTAGGTCGAGGTGGGTGCAGGAACATAGAAAAAAACAAAGTGTACAATGTAGTGGGGTTGCGTGTATTAGAAAAAAACAGCATAGAAAAAGTCAGCAGGTGATTCAAACCAGCATCATGACATGTAAGTACTTGTGTATTGTGCTGGCAGCAG
+
AAAA1DFB1BD>A1FFGF1BGGHCHG0GGFGFHAEGACEAFFFF1FGFGG1EFABFF0A1AEEFG11AE/A>EA/FGHG0GHH0BFHHHCGHGC//>E/B>B111//<<///>?C/1B0/0001111@100////<0<?1>111111=11>>0.-<--.<<../000000;:.--9././;00000/..000009.../0000////----9////////9/;/////;/////-/:////;///-9----
@M03495:530:000000000-LYBTV:1:1112:15011:2344 2:N:0:CTGGAGTA+AACCGAAC
ATATTTTGCCGTTGATAAACCAGCTAATCCTGAAAAAAAAATCAAAGCTAAAAACTACAATGCTAAGACCACGATGTGACTGCTATCAAAGTTAGATATATATGTAAATTATTCATCTGTCAAATCCTAGAATTATATCATACCTGCTCCAGCAATCACGACCTGTAATGGTTTAGTGGGTTGTTCACTGTTTCTGAAAAATGAAGATAGTTGTCCAGCTTCCAAAAAGTTTATTGTGTTTTCTAGTGGAG
+
BCBCBFFFFFC>EEGGGGGGGGHHHHHHHHHHGGHHHGGGGHHGHHGHHHHFHHGGHHHHHHHHHHHHH2FGGGHGHHHFHHFHHHHHHHHHGHHHHHHHHHHHHHHHHHHHHHHHGFHHFHHHHHGHFHHHHHHHHHHHHHHEHGACGFBBBGGGHHHGGGGGBG<FH<G?FHHGHGHG.FGGHHHHBGGFHB<0DG0DGHGFHHG0:GGGHGCG:GCFGH/;:0.:EFFFFFFFBF/;C;0;BFGGGGE
@M03495:530:000000000-LYBTV:1:1112:14093:2362 2:N:0:CTGGAGCA+AACCGAAC
ATATTTTGCCGATGATAAACCAGCTAATCCTGAAACAAAAATCAAAGCTAAAAAGCACTATGCTAAGACGACGATAAGACTGGTATCAAAGTTTGATATAAAAGTAAATTAGTGATCTTGCAAATCCTAGAAATATATCATACCTGCACCAGCAATCACGACCTGTAATGGTTTAGTGGGTTGTTCAATGTTTCCGAAAAATGAAGAAAGTTGTCCAGCTTCCAAAAAGTTTATTGTGGTTTTTAGTGGAG
+
>11>13331DA1A113B311AAF01A131D3FDGH1BG00F011B110B11111/0AB1B1BFGHH111//A/>///BBF1B/1B21@B1B122@12@222B1B12@2@FG@B12>221211EGBFF12DBD1BB2222B2210BB00B0BF/<C1C11?//<B0@<F1GF1?<11?1GACFC><<111<==1B=.<<<@FHB0;:0///0<0;000/:00:/0:9.;.09;0909;0.;C..../0;F09
@M03495:530:000000000-LYBTV:1:1112:20866:2393 2:N:0:CTGGAGTA+AACCGAAC
ATATTTTGCCGTTGATAAACCAGCTAATCCTGAAAAAAAAATCAAAGCTAAAAACTACAATGCTAAGACCACGATGTGACTGCTATCAAAGTTAGATATATATGTAAATTATTCATCTGTCAAATCCTAGAATTATATCATACCTGCTCCAGCAATCACGACCTGTCCTGGCAAACAACCTGCAGAAAAGCCAACCAAATATATTTTCACAAGAGATGGAATGTGAGGCAATAATAGAGAACAAAGGTTGA
+
3AABBFFFFFBAEEEFGGDGGGEHFHHHHHHHGGHGGEEEFGFHHFGHHDEHHHGHFGGGHHHFHDFHHE2GE@GGHHHFGG3FHFHHHHE@GFFHHHHFHHHHEGGEG?FGHGGHHGHHFF?FDGFHHHGGHEGHGHEHEDGC?D02BFFBB2FHEHFGG/@EFHHHFHFFG1<GCGH?FHFGB1FGGFGAFC.<CGCGHHHFGHG0;CGG:/:/0CF/090;909..CAFG009B9B0;//;AFB0;//
@M03495:530:000000000-LYBTV:1:1112:10557:2411 2:N:0:CTGGAGTA+AACCGAAC
ATATTTTGCCGTTGATAAACCAGCTAATCCTGAAAAAAAAATCAAAGCTAAAAACTACAATGCTAAGACCACGATGTGACTGCTATCAAAGTTAGATATATATGTAAATTATTCATCTGTCAAATCCTAGAATTATATCATACCTGCTCCAGCAATCACGACCTGTAATGGTTTAGTGGGTTGTTCACTGTTTCTGAAAAATGAAGATAGTTGTCCAGCTTCCAAAAAGTTTATTGTGTTTTCTAGTGGAG
+
ABBBBFFFFFB2AEGDGFFEGGHHFFHGHHHHEHHHFAEEEHGHHHFBFH5DDAECFCGEDHHHHGGHFBGGGCHAFFGHFDFGHHBHHHHFGHHHHHGHHHFF4GHHHBGHGHHHHGHFBGHEGHHGFGHHHHFHHHHFHHGBFGGGDCBCFCGHHEGGGCCGHHHGHGHFFHGH1GCGDFCD.GEHHGG=GB==GBDFCGGDGG0;CFCBGC:0CC:FHC/=0;.;CBCBFGGFGF9/9CFGFB;BFBE
@M03495:530:000000000-LYBTV:1:1112:16497:2457 2:N:0:CTGGAGCA+AACCGAAC
ATATTTTGCCGTTGATAAACCACCCTCCCTGTGGTCGTTATCTTGCTCCTTCTGTCGTCAACGAATTTACTAATTCCAAAGCTCACATGCTGACAGATCGGAAGAGCGTCGTGTAGGGAAAGAGTGTGTTCGGTTGTGTAGTTCTAGGTGGACGGCGTCACATAAAAAAAATTAAACGTACACTACTGTTATTTAATGAGCGTATACGTGGAATAAGCTACTGTCGCGTCGATACTAATACCCTGTTTAGT
+
AAAA?FFBFFD>AECFGF1FEGGFGHF?FFHFHCGHEGGAHFDD2FHEFGFBGBD2FFGFEH/EFHFFHDGGFFDDGHGHGHHFEH1GHHHHHHHHBGFAC>>EGFF>EEE/E<GFBFFF/<0BBFG>B0BCCCFCG?021222@21<11//1/>----..000000<---./:;00.....00//00;000000000000-...90.0---//9;/;/////;/---;@-----/////////-//////
@M03495:530:000000000-LYBTV:1:1112:12867:2525 2:N:0:CTGGAGTA+AACCGAAC
ATATTTTGCCGTTGATAAACCAAAGCTCACATGCTGACAGATCGGAAGAGAGTCGTGTAGGGAAAGCGTGTGTTCGGTTGTGTACATTTCGGTGTGCGGCGTACTTTCAAATAATCATTCTACACACGACATTGAACACGCACAAGGAGAAAACATGCCTGTCACACGCTCATCTATTGGTCGCGTCCAGTTCGGGTATTTTAGAACCCATCGAAAGTGAGTCGTGGCGAGAATTATTCTTCTACGCAGAC
+
11AA@DD31BAAEEGGFBGFFG0CGFFFFHHHHF111AFHCFHG??F/CG0ABAE/BFGHGGEEHEBEFG//BBGA@?EEEF0222@2220>//>/1////<///>21>222B122122B22@101////>A111?110<----<0.>.../<<.</00000/000;-:...0:000000;0;-----./;00.-..-/////////---//-//--/9/;/9-;-99----;///////;////------
@M03495:530:000000000-LYBTV:1:1112:16195:2600 2:N:0:CTGGAGTA+AACCGAAC
ATATTTTGCCGTTGATAAACCACCCTCCCTGTGGTCGTTATCTTGCTCCTTCTGTCGTCAACGAATTTACTAATTCCAAAGCTCACATGCTGACAGATCGGAAGAGCGTCGTGTAGGGAAAGAGTGTGTTCGGTTGTGTTGATCTAGGAGACCGCCGCGTCATTATAAGAAATGAAGTTCACGGGTTGCGTCCGTGTTGTTGACCTCGGCTTCGACATACAGCTCTTGTGCGTTGTAGGCTCTTACATGCT
+
BABBAFFFFFD>2AAGGFFFGGGEFFAEFFHGFGFBEAEHGFFH5FHHBEFGFHHE11FH1BEFGHHGHFGHBGHEHHHGBGHGFHHHHEFFGFFGFG3G1?1AFG2EEECFDGB?3F30/FGC3BFD?2BFCFADA/22?2@2F11?1?///<>>>----..00:00000/0<0:00;000..-9.9.-.---.9:..C?.00/9;....-.-..../////9////9//;;.-9/////./9/9////9
@M03495:530:000000000-LYBTV:1:1112:16604:2645 2:N:0:CTGGAGTA+AACCGAAC
ATATTTTGCCGTTGATAAACCAGCTAATCCTGAAAAAAAAATCAAAGCTAAAAACTACAATGCTAAGACCACGATGTGACTGCTATCAAAGTTAGATATATATGTAAATTATTCATCTGTCAAATCCTAGAATTATATCATACCTGCTCCAGCAATCACGACCTGTAATGGTTTAGTGGGTTGTTCACTGTTTCTGAAAAATGAAGATAGTTGTCCAGCTTCCAAAAAGTTTATTGTGTTTTCTAGTGGAG
+
@BBBBFF5DFB>EEEGFDBFGGHHHHHHHHHFFGBFHGGGGHHHHHFEHHFFFFEGHGHHHBHHHGHHHBGHGCGFGHHGHFGFGHFHHFHFHHHHHHGGHGFHHFHG4FGHDGGGFHHHHHFGHFHHH4GHHFFHHHHHHHH0BG0FGH?1?FFGF1F/ECCGH1F1GDB?<GHFFHFEA.CG.<FDGFDGDD0=<FDGC.GGGHFGCGGGHHEF0//=GH/:C;..9FFBFBFFBF/;BCBF900;CBA
@M03495:530:000000000-LYBTV:1:1112:19744:2661 2:N:0:CTGGAGTA+AACCGAAC
ATATTTTGCCGTTGATAAACCAGCTAATCCTGAAAAAAAAATCAAAGCTAAAAACTACAATGCTAAGACCACGATGTGACTGCTATCAAAGTTAGATATATATGTAAATTATTCATCTGTCAAATCCTAGAATTATATCATACATGCTCCAGCAATCACGACCTGTAATGGTTTAGTGGGTTGTTCACTGTTTCTGAAAAATGAAGATAGTTGTCCAGCTTCCAAAAAGTTTATTGTGTTTTCTAGTGGAG
+
AAAAAFFFFFB2EFGGGGAGGGHHFFFFGGHHBFFGHEGGGFBGHHGEGHHFHHGGHGHFFHGBGEBGHEFFEEEFGFHHHHFHHHFHGDHFFHDGHHDGHGHGHHHEHHHHFHHHFHHH4EHBGGGHGHHHHHHHHEHBHHF1BF11FG1C0@@FCFGDCCCFHHH1FGH?1CFGGHFEEFC?.1>GBGGDDG00DDFHHGDF<D000:0CHHGB0:;0GF:0;0.;.FFF000;C0;99/00;00C?:?
@M03495:530:000000000-LYBTV:1:1112:12399:2688 2:N:0:CTGGAGTA+AACCGAAC
ATATTTTGCCGTTGATAAACCAGTCACAACCACTTCTTGCCCTCCAAAGCTCACATGCTGACAGATCGGAAGAGCGTCGTGTAGGGAAAGAGTGTGTTCGGTTGTGTAGATTTCGGTGGTCGCCGGATCATTAAAAAAAAAAAATGGAGGATGATTGCGTGGAAGCTGTCACAGTAACAGAGAATCAGGCACTGACGGTAACGGTCATTGTGTCGAGCCAGGTATACTACGACTAGTGGCGTACTGATCAA
+
AAAABDFFFFD>EEGGGDGGGG4FEGFFFE2FCGFFHHHEGEE2EGGGH23FCFHFFCGHHFFHB5FGEEFEEGECEFEEEBEBFFGH1CBEFGBBF3G1E/>EEEE4?B4?44BE/EE/1>/<<////@1?DDFDHCCCC---.000/..///0000.;99.0/.0000009;;09000////00000/..;///.-;../.-...//9//9/..9.-;..9/////9/9..9-//9..;9-;.//////
@M03495:530:000000000-LYBTV:1:1112:15923:2768 2:N:0:CTGGAGTA+AACCGAAC
ATATTTTGCCGTTGATAAACCAGGGACTCAGGCTGGACCAAAGCTCACATGCTGACAGATCGGAAGAGCGCCGTGTAGGGAAAGAGTGTGTTCGGTTGTGGAGATCCCGGGGGTCGCCGTATCATTAAAAAAAAAAACGTATAAAAGCCTGGTACACGCGGGGCGTCTCTAGGCATCGCCGCCCTGACGACTGACAACGTCCCAGCACAATCAGGTGTGCATTACGGGGCGGTGAGAAGTCGTGCTAGTAC
+
ABBBAFFFBFD2AEGFGGGGGGHGEEGFFHHHFHHCFHHDGECGHHHHHHFHHHHHHHFFHEGAFEFAFA0>E>EFGHFFGFFFHH4F@G??GFGGGGEE/3/33?32?</>@<////--.00<><<110DC@-::-:-..0/0000../..;9099.---;-----../;9/////...---999./..-..///9.-....9/;....9//////;.//;//9..-9-----../////....9///9:
@M03495:530:000000000-LYBTV:1:1112:11874:2771 2:N:0:CTGGAGTA+AACCGAAC
ATATTTTGCCGTTGATAAACCAGCTAATCCTGAAAGAAAAATCAAAGCTAAAAACTACAATGCTAAGACCACGATGTGACTGCTATCAAAGTTAGATATATATGTAAATTATTCATCTGTCAAATCCTAGAATTATATCATACCTGCTCCAGCAATCACGACCTGTAATGGTTTAGTGGGTTGTTCACTGTTTCGGAAAAATGAAGATAGTTGTCCAGCTTCCAAAAAGTTTATTGTGTTTTCTAGTGGAG
+
11AA1B33BFD11A1333FGGGCCFEEHG3FBGFF100B00FFGBHFFEB1F1AECG1C1FGGED2AFH0BEAEHAAGHDEGHED@0DGDBEFGHGHFHHFEE2@2G2FD1GGFFFGGHHE2BEGDHHHDFHHHHHHH2FHF10>F<1FG11BBGFFCBAACC?GFBDFF1@G@GGFFFGAFGEFFBGGHHDF1.-A<->GGF0DH0GHH=<GHB00//0DC/=0;...:CGBCGBFHH/=90;0CFBA9E
@M03495:530:000000000-LYBTV:1:1112:19784:2795 2:N:0:CTGGAGTA+AACCGAAC
ATATTTTGCCGTTGATAAACCAGCTAATCCTGAAAAAAAAATCAAAGCTAAAAACTACAATGCTAAGACCACGATGTGACTGCTATCAAAGTTAGATATATATGTAAATTATTCATCTGTCAAATCCTAGAATTATATCATACCTGCTCCAGCAATCACGACCTGTAATGGTTTAGTGGGTTGTTCACTGTTTCTGAAAAATGAAGTTAGTTGTCCAGCTTCCAAAAAGTTTATTGTGTTTTCTAGTGGAG
+
AABBAFFFBFD>EGFCGGGGGFDHHHHHGBGHBFBFCEEFGHHF3FDCHHGFHH?GHHHHHGHHFGFGGHHHGGHFHFDFFFBGHHFHFHFDFGFGGHFGHHHHHFFFGFFBDGHHGHHFHDFFHFFGFHHHGFHHHHHFHGHGBF02BGC22@@G2BFGCFC?G111FFG<GHHGHGHG<F-EHHDGHHF0GG=000<DCGHEFH000CGGHHF0:C:C0;:0;0;CA9CFBF0;CFFF/9BF00;CG09
@M03495:530:000000000-LYBTV:1:1112:15737:2815 2:N:0:CTGGAGTA+AACCGAAC
ATATTTCACCGTTTATAAACCAGCTAATCCTGAACAAAACATCAAAGCTAAAAACTAAAATGCTACGACCACGATGTGACTGCTATCAAAGTTAGATATATATGTAAACTATTCATCTGTCATATCCTAGAATTATATCATACCTGAACCCGCAATCACGACCTGTAATGGTTTAGTGTGTTGTTCACTGTTTCGGATAAATGAATTTAGTTGTCCAGCTGCTAAATAGTTTATCTTGTGTTCTAGTGGAG
+
>1>AA333@BAB11AAAB31FGAG1B1FF3D11111BA00BFGB11DCBG1G11/A11AF2DGHFDAEG?///AF/BD2BD@0F120D21B1BG212GF2@E22FGB21212B2FD22@FB22BB22>G111>BGH2B222F1FBG011////<//111?/</?012F1<1?<<<GD1110<?0<<11111111.-<..0=DB==0000==0DD000//<//000000:;0C0:000C0;9CBF00;09:A
@M03495:530:000000000-LYBTV:1:1112:13822:2836 2:N:0:CTGGAGTA+AACCGAAC
ATATTTTGCCGTTGATAAACCAGCTAATCCTGAAAAAAAAATCAAAGCTAAAAACTACAATGCTAAGACCACGATGTGACTGCTATCAAAGTTAGATATATATGTAAATTATTCATCTGTCAAATCCTAGAATTATATCATACCTGCTCCAGCAATCACGACCTGTAATGGTTTAGTGGGTTGTTCACTGTTTCTGAAAAATGAAGATAGTTGTCCAGCTTCCAAAAAGTTTATTGTGTTTTCTAGTGGAG
+
BBBBBFFFBFBAEGGGGGBGGGHHHHHHHHHHHHGHHGGGGHHGHHGHHHHGHHGHHGHHHHHHHGHHFGGHGCFEHEGFDFFHHGHHHHHHFHHHFHHHGGHHHHHGFHHHHGFHHHHHFHHHHHHHGHGHHHHHHGFHHHHGHHHHGHFHBGFHHBHFGFGGHGDGHGFGGHEHGHAGFGGGHHHHHHFDFH00DG0DCGFHGHFGCCCGHCG0CC;GFG;C;::CDGGFFFFFBBFFGGGFBFFF?0A
@M03495:530:000000000-LYBTV:1:1112:13699:2882 2:N:0:CTGGAGTA+AACCGAAC
ATATTTTGCCGTTGATAAACCAGCTAATCCTGAAAAAAAAATCAAAGCTAAAAACTACAATGCTAAGACCACGATGTGACTGCTATCAAAGTTAGATATATATGTAAATTATTCATCTGTCAAATCCTAGAATTATATCATACATGCTCCAGCAATCACGACCTGTAATGGTTTAGTGGGTTGTTCACTGTTTCTGAAAAATGAAGATAGTTGTCCAGCTTCCAAAAAGTTTATTGTGTTTTCTAGTGGAG
+
AAAA1BDD1DDA1AFBAB1BFG0FHHHGHHFD1GB1F?EEEFCGF1AGFDHHHB/BGB1GFHHHGFCF1FCGCGEGFHGHFFFHFHEFFFGBDF2GFHBGHBBGHHFHHHHHFGH22FEEGGHFBGHHHFFFFFHHHBGFHGF1FG1FF111BGGHFHHG?C@/F<<<GBGFGG<D?DGEC.@.FGFFFFHFH==DG0DGHHHHBF0<GHHFBC0GC/:0<:;:;;:.A9FB;BFFGGF/C9099B;CF0C
@M03495:530:000000000-LYBTV:1:1112:15906:2891 2:N:0:CTGGAGTA+AACCGAAC
ATATTTTGCCGTTGATAAACCAGCTAATCCTGAAAAAAAAATCAAAGCTAAAAACTACAATGCTAAGACCACGATGTGACTGCTATCAAAGTTAGATATATATGTAAATTATTCATCTGTCAAATCCTAGAATTATATCATACCTGCTCCAGCAATCACGACCTGTAATGGTTTAGTGGGTTGTTCACTGTTTCTGAAAAATGAAGATAGTTGTCCAGCTTCCAAAAAGTTTATTGTGTTTTCTAGTGGAG
+
AABBBFFFFFB2EEGBFGGGGGHHHHHHHHHHGFHFHGGGGHHHGHGHHHGGGHGGHHHHHHHHHHHHHHHGGGHGHHHHHHHHHHGHHHGHHHHHHHHHHHHHHGHHHFHHHGGGHHHHHHHHHHHHHHGHHHHHHHHHHHGGHHH1GC1BFGHHHHHGGGGDH?GHBGFGHGHHFGHHGFGEHHDBGHFDGHDDDHGHFHHBDFCCCGGEGHHGHHHHHG::FC:9A00;000BBF9FFGFBBFFGGGG
@M03495:530:000000000-LYBTV:1:1112:19777:2893 2:N:0:CTGGAGTA+AACCGAAC
ATATTTTGCCGTTGATAAACCACCCTCCCTGTGGTCGTTATCTTGCTCCTTCTGTCGTCAACGAATTTACTATTCCAAAGCTCACATGCTGACAGATCGGAAGAGCGTCGTGTAGGGAAAGAGTGTGTTCGGTTGTGTAGATCACGGTGGCGGCCGTATCATTATAAAAAAAAAATCACTATGATGCTTCCTGCTCCTGTCCTCTGTTCCACTGACTCCGCTGTAGACGTATGTGTACTCATCTCATTGCA
+
CCCCDFFFFFC>EEGGGGGGGGGGGHHGGHHHHHGHEFGHHHHHHGHHFHHHHHHHGGGHGHGGGHHHHHHFFHGHHHHFHHHHHHHHHHHGHHHGHHHG>FGHHEEFGGEFGHHHGGHHHFHGHGHFGHDCFGGGC=@FGH222??/=A0<-----...0=G0000<0:----<.:0000000:00000000:0000:0000000:0<00000:0<00..<-9000:..<0:<0<00000000000<000
@M03495:530:000000000-LYBTV:1:1112:15235:2901 2:N:0:CTGGAGTA+AACCGAAC
ATATTTTGCCGTTGATAAACCAAAGCTCACATGCTGACAGATCGGAAGAGCGTCGTGTAGGGAAAGAGTGTGTTCGGTTGTGTAGATCTCGGGGGGCGCCGGGATATTTAAAAAAAAAAATATAACCGAATATGTGAGTTTGAGCAGTTGAGAAAGACATAAGAATAGTACAGTAGTGTATGTACTCGCCAGCGTCTGCGTTTGTGACACAGCTGTCACAATGACATCATGTGGAGCTACACTAACGACTT
+
CCCCDFFFFFC>EFGGGGGGGGHHHHHGHGHHHHHHHHHHHHHHGGGGHHHGFGGAEAGGGGHHHHHHGHFGFFFFFFGGGGCGG444BFG?/EE--9------.<B111<<:BA-=@-<.0<1:10---..11111<1<111.00:111<0.100///11:1110:011111111</11<111<11.--.<.-....1<..-.//1:10:.A00101110<0100::0111<00.<.000/</00..-..
@M03495:530:000000000-LYBTV:1:1112:22074:3005 2:N:0:CTGGAGTA+AACCGAAC
ATATTTTGCCGTTGATAAACCAGCTAATCCTGAAAAAAAAATCAAAGCTAAAAACTACAATGCTAAGACCACGATGTGACTGCTATCAAAGTTAGATATATATGTAAATTATTCATCTGTCAAATCCTAGAATTATATCATACCTGCTCCAGCAATCACGACCTGTAATGGTTTAGTGGGTTGTTCACTGTTTCTGAAAAATGAAGATAGTTGTCCAGCTGCCAAAAAGTTTATTGTGTTTTCTAGTGGAG
+
AAAAAFD@1@A11AFGGF11BAFGFBEGHHHFBADGFEECGHFFGFGGHDGH1BAEGBF11GHD@2@GF0FFEG/FF12BFGHDGFBFFFFHHHFFFFHHFFEFF2F2D2FGHGB2GFGDBG2FGFCGFFH1FFFHHHHBBF1BFD0GB<GF<0GHF<F//BC<FGHGFHF1<01FDGG.CECEG1<000<0=00==0D0<<00=C:;CGC;GGCC0CGH/:./0:;.90099BFFFFB/9/0;90;0.9E
@M03495:530:000000000-LYBTV:1:1112:18120:3008 2:N:0:CTGGAGTA+AACCGAAC
ATATTTTGCCGTTGATAAACCAGGGACTCAGGCTGGACCAAAGCTCACATGCTGACAGATCGGAAGAGCGTCGTGTAGGGAAAGAGTGTGTTCGGTTGTGTAGATTTCGGGGGTTGGCGTATCATTTAAAAAAAAAGACAGAAACTGACGGGTTGGATCAAGAGCCGTGTCTACACATGATATGCAGCTTATTTCACGACTGGCCTATCACGTAGTCACCTATCTGTTCTGGGATGATATGTCATGAGTGA
+
AAABAFFFFFBBCGGFGG5GGGHGCEFCGHHGHHFFFHGHHHHHHFHFHHHHHHHHHFHHFFGGGGGHH01B>>>GHFHGGGHHFGFFGGB3EE?F/EAE243?44B4B@//B</</1////<1=<1===1>----:.//////:00:/.--9.99000.0009/9-.-./0000.///;;//9/////////////;.-.....///;//.;...///99/9://9/////../.;/9//9;/9;//9//
@M03495:530:000000000-LYBTV:1:1112:14488:3042 2:N:0:CTGGAGTA+AACCGAAC
ATATTTTGCCGTTGATAAACCAGGACTCAGGCTGGACCAAAGCTCACATGCTGACAGATCGGAAGAGCGTCGTGTAGGGAAAGAGTGTGTTCGGTTGTGCTAACATCCGTGGAGGAAGTGTAATTAAATAAACTGAAATCTATACTTGATTCATTGTTCTCATTCATGGATCCCTTGAGGTTCATTCAAGTACCTTCTTCTTTTCCATGATGCCCAGACATTCACTAAAGCAACACTTTCTGAGTCCAGAT
+
AAAAAFD@DDA>E1FFFEFG1GHGCGCGHFHHHFG0FFGFGBGFGHHHHFHHFF0FCFHHEFGGGAFFE/BE>EB0DGFHACGCH1@BFBFEEE>/EG/12220B210?///////0B1<>2BFG2BB2BF11>11112@@22>FGFD11111@@1@11<1<?111?F111<<CF10<FBHB1<0DG000D0000=<0=<0D=0:0:00000:0/0.;./;000000/;00/9..90009000000;0/00
@M03495:530:000000000-LYBTV:1:1112:9117:3050 2:N:0:CTGGAGTA+AACCGAAC
ATATTTTGCCGTTGATAAACCAGTCAGGAGTCCAAAGCTCACATGCTGACAGATCGGAAGAGCGTCGTGTAGGGAAAGAGTGTGTTCGGTTGTGTAGATCTCGGTGGGGGCCGTAGCATTATAAAAAAACAATCAAGTAGAGAATAGTGTAGTGCCTCAGACGATGATCAAATAGCTGCGGGCAGGTGCGTGGGCGACTCTGTCTGTCGTCCTTGTGTCGCTGACGATCGCGATTCCAGCACGCGACTTGA
+
ABCCCFFFFFCAFGGGGGGGGGHHHHHHHGHHHFFFHHHHHHHHHHHHGGGFHHHHGEFGHHHGGGGEE?BDGGFCGHHHHHGHBFFGGGGGGF2@D444440F/EA/////////<2>222D@GHH@<//.11><111>1<11111>0000=/0000</</<-..0:0000000;00/--9--.-./0:;.9-A----.9/;99///.....//;/99...9./:...@?--;.//////.------;//
@M03495:530:000000000-LYBTV:1:1112:13904:3067 2:N:0:CTGGAGTA+AACCGAAC
ATATTTTGCCGTTGATAAACCAGCTAATCCTGAAAAAAAAATCAAAGCTAAAAACTACAATGCTAAGACCACGATGTGACTGCTATCAAAGTTAGATATATATGTAAATTATTCATCTGTCAAATCCTAGAATTATATCATACATGCTCCAGCAATCACGACCTGTAATGGTTTAGTGGGTTGTTCACTGTTTCTGAATAATGAAGATAGTTGTCCAGCATCCTAAAAGTTTATTGTGTTTTCTAGTGGAG
+
1>1A1DFFDFD1AEE3B31BB0F01FD3B3FB1A11B0AAEFBAGH10B1DBGHFGH11FGHEDGB1FH0F///GF01B2210@GFFG2F1BFE2GB22B@EHEFHHDGGHHEBGBDEGEF221>BGFFH1BGGDFB2>>2G112B<1111BB00@<11?E<<CC1<?1?1<?CCF1<0FEGGCHFFFHHG<DG00=00=0<DGHHD<00:;0<0;C///;C/00:::CCFG0;09FG/CB/;;CB;C.BE
@M03495:530:000000000-LYBTV:1:1112:21226:3083 2:N:0:CTGGAGTA+AACCGAAC
ATATTTTGCCGTTGATAAACCAGCTAATTCCAAAGCTCACATGCTGACAGATCGGCAGAGCGTCGTGTAGGGAAAGAGTGTGTTCGGTTGTGTGAGTATTCGTGGCCGGGGGACGTTTGAGAAAGAAATCACCGCGTATGGGCCAGCCTGGATCGGGCCACATGCCATACAGATACACTTTGCACACTTCAGGTTTCAAGCCCATTTCTGGTTCATATCTATGTGAGGTTCATGAATACAACATTTTGGGC
+
1AAAADFD1DD1EEEGGG1BBF0FFHHHHBGH31F0FAFBGFHFHG1G1FBG1CA/AE/FB?AEEAE/>11B00/B0FBFGH>BFEEFECEE0011121B20>///B///>////</0/1//111<>CD11<0.<-<-<</.=.:C../.;;00..-;-...0000000/000000000;0000;09;//////;/9////---////99////:9////;/////9;9-/99//////9:/-//://---
@M03495:530:000000000-LYBTV:1:1112:22154:3133 2:N:0:CTGGAGTA+AACCGAAC
ATATTTTGCCGTTGATAAACCAGGACTCAGGCTGGACCAAAGCTCACATGCTGACAGATCGGAAGAGCGTCGTGTAGGGAAAGAGTGTGTTCGGTTGTGTAGATCTCGGTGGGGGCCGGATGATTTAAAAAAAAAAAAGAGGACAGGCAGCAAGGTTGGAGACTAGTTGCTAGAGGAGAGTGGAGCTAGTCATAGTCGCGGTTGGAGAGCGACATAGCGTGAGAGAGCTGGAGCGTCCTGAGCCACGATGG
+
BCCBCFFFFFC>EGGGFGFGGGHGHHHHHHHHHHGFHHHGHHCGGGHHGHHHHGHHGHHHHGGGGFGGGBE>>EBFGHGHHHHFHFFFHGGHFG1EEGE2BF4444?EA/?E//>/////?>1@111@D11--<----../...;.......//.00/-0/0.09900000;090/9...00.0./.00;00;:900;---.---9/0..----.0909.;.;00.;.00;.;/-:.-900/0///--...
@M03495:530:000000000-LYBTV:1:1112:9213:3141 2:N:0:CTGGAGTA+AACCGAAC
ATATTTTGCCGTTGATAAACCAGGGACTCAGGCGGACCAAAGCTCACATGCTGACAGATCGGAAGAGCGTCGTGTAGGGAAAGAGTGTGTTCGGTTGTGTAGATCTCGGTGGTCGGCGGGTCATTAAAAAAAAAAACACGACAATACTGAGCGGAAGCGGTCGATTACATAAGACATACTACGGCTGAGTGTAAGCGGATTACTTCTGCAGTGTGGAGTGAACTCGTCATCGTAGAGGATCAGTCACACAG
+
ABBBBFFFFFB>EGGGGGGGGGHGGGGHHHGFHGGGGGHHHGHHHHHHHHHHHHHHHGHHGGGGGHHHGAEE>E?2GHGGHHHFGHFFHHBDFG/?EF<2B344?3DB?<EFA2>////---.0000=<D:@----....----00/;////-:--..--.---././/9////////;9/:;.:-9.;///////--:-./;///9////;///./.9.9/:/:...../9:...//.//9//////;::
@M03495:530:000000000-LYBTV:1:1112:20532:3155 2:N:0:CTGGAGTA+AACCGAAC
ATATTTTGCCGTTGATAAACCAGCTAATCCTGAAAAAAAAATCAAAGCTAAAAACTACAATGCTAAGACCACGATGTGACTGCTATCAAAGTTAGATATATATGTAAATTATTCATCTGTCAAATCCTAGAATTATATCATACCTGCTCCAGCAATCACGACCTTCCTGGCAAACAACCTGCAGAAAAGCCAATCAAATATATTTTCACAAGAGATGGAATGTGAGGCAATAATAGAGTACAAAGGTTGAA
+
ABCCCFFFFFCAGGGGGGGGGGHHHHHHHHHHHHHHHGGGGHHHHHHHHHHHHFGGHHHHHHHHHHHHHCGHGGEFHDGHHFFHHGHHHHHHHHHHHHHGHHHHHHHGHHHHHHHHHHHHHHHHHHHHHHGHHHHHHHHHHHHBFHHCGHFB2FFGFHHGGFGGHHHHHGFHHHHGHHGGGHGFFGHHHFGGHHCGHFFHHHHGFHBGHH0C/CGHFFBGGG;<CFFAGGGFFFFBFFGGGGGGFGGFBFF
@M03495:530:000000000-LYBTV:1:1112:14714:3179 2:N:0:CTGGAGTA+AACCGAAC
ATATTTTGCCGTTGATAAACCAGCTAATCCTGAAAAAAAAATCAAAGCTAAAAACTACAATGCTAAGACCACGATGTGACTGCTATCAAAGTTAGATATATATGTAAATTATTCATCTGTCAAATCCTAGAATTATATCATACCTGCTCCAGCAATCACGACCTGTAATGGTTTAGTGGGTTGTTCACTGTTTCTGAAAAATGAAGATAGTTGTCCAGCTTCCAAAAAGTTTATTGTGTTTTCTAGTGGAG
+
BBBBBFFFFFB>EGGGGGGGGGHHHHHHHHHHHGHFGGGFGHHHHHHHHHHGHHGHHGGHHHHHHDGHHGHHGGHGHHHHHHFHHHHHHHHHHHHHHHGHHHHHHHHHHHHHHHHHHHHHHHHHHHHHHHHHHHHHHHHHHHHHHHEHHF?C?FFDCFGG?@DGHGHHHHBFGFHGGHFEFGGDC<<DGFGGGF=GFB0DGGHEDGCCGFHGHHC:GB;:GF:;C;..9:FGBGGFFFFFFF0FFGGB.9A
@M03495:530:000000000-LYBTV:1:1112:11446:3221 2:N:0:CTGGAGTA+AACCGAAC
ATATTTTGCCGTTGATAAACCAGCTAATCCTGAAAAAAAAATCAAAGCTAAAAACTACAATGCTAAGACCACGATGTGACTGCTATCAAAGTTAGATATATATGTAAATTATTCATCTGTCAAATCCTAGAATTATATCATACCTGCTCCAGCAATCACGACCTGTAATGGTTTAGTGGGTTGTTCACTGTTTCTGAAAAATGAAGATAGTTGTCCAGCTTCCAAAAAGTTTATTGTGTTTTCTAGTGGAG
+
3ABAAFFFFFD2EEGCGGGGGGHHHHGHHHHHH3GFGGGGGHHGHHHHHHHHHHGGHHHHGHHGGFHHG2BFFGEGGGHHHHGHHHHHGHEEGHHHHHHHDGHHEFHHFHHHHHG4FGHGBGHHHHFHGHGFHGHHHHHHHEGBGHFHFFC?GBFDFGHGDCCGHHHHHGE?FHHHDFFEDGGACGHGHFF=DG0=GDDFHGHFFF:CBCCCGFC0CFFHHG:C0::=?BCFBFFGFG9/;FFB00CB9CE
@M03495:530:000000000-LYBTV:1:1112:10362:3247 2:N:0:CTGGAGTA+AACCGAAC
ATATTTTGCCGTTGATAAACCACCCTCCCTGTGGTCGTTCTCTTGCTCCTTCTGTCATCAACGAATTTACTAATTCCAAAGCTCACATGCTGACAGATCGGAAGAGCGTCGTGTAGGGAAAGAGTGTGTTCGGTTGTGTAGATCTCGGGGGTGGCCGTGTCATTAAACAAAAAAAGGGCATAAGTAAGACACGAGTAGTGAGGCTGTTATCATAGCTATATGTCACCGGAGTATTCGTCTGCTGTGACTAC
+
ABCCBFFFFFCAEGGGGGGGGGGGGHHGGHHHHHHHEGGGGHHHHHHHHHHHHHHGHHHHHHGGGHHHHHHHHHHHHHHHHHHHHHHHHHGFFHFHHHGHGGGGHHHGGGGGGHHHGGFGHHHHFGGGBFHGF?CBED<>F22222<//><<-=..<--./00C0CB0::...99...../000000009//.--;.009B0.....;000000000000000;000.--9./9;://;A?000990990/
@M03495:530:000000000-LYBTV:1:1112:10935:3267 2:N:0:CTGGAGTA+AACCGAAC
ATATTTTGCCGTTGATAAACCAGCTAATCCTGAAAAAAAAATCAAAGCTAAAAACTACAATGCTAAGACCACGATGTGACTGCTATCAAAGTTAGATATATATGTAAATTATTCATCTGTCAAATCCTAGAATTATATCATACCTGCTCCAGCAATCACGACCTGTAATGGTTTAGTGGGTTGTTCACTGTTTCTGAAAAATGAAGATAGTTGTCCAGCTTCCAAAAAGTTTATTGTGTTTTCTAGTGGAG
+
3>ABBFFBFFBAGGGGGGGGGGHGHGGHHHHHHGHHHGGGGHGHFG5GHEEHGFGHHFHHFGHFHHHHHFHHGFHA1FFGB3CHHGHHHHGFHHHHHHHHHGHHHHHHHHHHFFHHHFHFHHHGHHHHHHHHHHHHHHHGHGGFHHEFFCFGBGCFHFF/CC?DFDG1BGHFFGHGGHFHGGGGHHHGHHHHGFD<GDGHHFHHDGGGHF0CGHH:GCCGH0:;:C...0;0CFGEGG9CFFFBCB00.0;
@M03495:530:000000000-LYBTV:1:1112:18978:3272 2:N:0:CTGGAGTA+AACCGAAC
ATATTTTGCCGTTGATAAACCAGCTAATCCTGAAAAAAAAATCAAAGCTAAAAACTACAATGCTAAGACCACGATGTGACTGCTATCAAAGTTAGATATATATGTAAATTATTCATCTGTCAAATCCTAGAATTATATCATACCTGCTCCAGCAATCACGACCTGTAATGGTTTAGTGGGTTGTTCACTGTTTCTGAAAAATGAAGTTAGCTGTCCAGCTTCCAAAAAGTTTATTGTGTTTTCTAGTGGAG
+
>>ABBFFFFFBAEGCGGGGFGGFHHGHHGHHHHFFGFGGGGHGHHGHHHHHHHHGEBGFGGFFHHFHHHHHHGGGEHEHGFFHHEGFHHHFFGEFFHGHHHGHHEGHHHHHHHEGHHHHHGHGHHGHHHHFHHFHHFEGHHHGFHHGFBGG22F2FCFFGACCFHF11DFHDGHGHHHHHGGGGHHHHFBG0DG<=GFDGFHHHFF00;C0;CGFCGGGHHGCC0;;.CFFF0CFFBCF;FGB9;00;A0;
@M03495:530:000000000-LYBTV:1:1112:9922:3322 2:N:0:CTGGAGTA+AACCGAAC
ATATTTTGCCGTTGATAAACCAGCTAATCCTGAAAAAAAAATCAAAGCTAAAAACTACAATGCTAAGACCACGATGTGACTGCTATCAAAGTTAGATATATATGTAAATTATTCATCTGTCAAATCCTAGAATTATATCATACCTGCTCCAGCAATCACGACCTGTAATGGTTTAGTGGGTTGTTCACTGTTTCTGAAAAATGAAGATAGTTGTCCAGCTTCCAAAAAGTTTATTGTGTTTTCTAGTGGAG
+
BCBCCFFFFFB>EGGGGGGGGGHHGHHGHHHHGHHHHGGGGHHHHHHHHHHHHHGHHFHHGHHHHHHHHFHHGGHGHEHHHFFHHHHHHHGFHHFHHHGHHHHHHHHHHHHHHHHHHGEHHHFGHHHHHGHHHHHHHHHHHHGHHHEHHHCHGHHHFHHGGGGGHHH1GHH=FGHH1GGEGGGEGHHHHHHHHG=DGGGHHFHHBHGGHHHHHHGGFGCHHH0<CC;.CFFBFGGGGFFFB;FGFFBFGFE
@M03495:530:000000000-LYBTV:1:1112:11606:3327 2:N:0:CTGGAGTA+AACCGAAC
ATATTTTGCCGTTGATAAACCACCCTCCCTGTGGTCGTTATCTTGCTCCTTCTGTCGTCAACGAATTTACTAATCCAAAGCTCACATGCTGACAGATCGGAAGAGCGTCGTGTAGGGAAAGAGTGTGTTCGGTTGTGTAGATCTCGGTGGACGCCGGATCATTAAAAAAAAAAGCCGCATGTAATCTGATTCCAGATATTTGAGTCGCCACTAGACTTGCATGTCACGAACGCTTTATGCGATGTATCTGT
+
AABBAFFFFFB>EEGGFGGGGGGGGHHGGHHHFHF3EFGEHHHHGHHHHHHHHHHHGFGHGHGGGGGHHHGGGHHHH3DFHHHHHHHHHHHHGHGHHHHCFGGFHF??EEEGFCFGGBEFHHFGFGFGEHD/?BCFF<FH2>222?/??A/1<---<-.-<0=GDF00--:;-...--:.;00;00000000//9/////;/:;:/--...9//;///////////9;..--9...////;..;.//////
@M03495:530:000000000-LYBTV:1:1112:13377:3331 2:N:0:CTGGAGTA+AACCGAAC
ACAGTTCTCCGTTTACAGACCACCCAATGCTCAGAAAAAAATCGAACCTAAACACTACCCACTTAGGACCGCGATAAGACCGATATCAAAGTTACAATTATACGCAAATAATTACACTGTCATCTCCGAGAATCATATCATACCTGCTCCAGCAATCATGATCATACTGGATTAGTGGGCTGTTGATTGTTCCTCAAATATGACGATAGTTGTCCAGCGTCCACAACGCTTATTGTGTTCTCTAGTGGCGG
+
11111B33B@A111113111AB00000B1131D011100//B1/000A011111B1B0001/0A11111//>>EE//@110>////12211BBG21111B2220/?//11122211B1121222>1@/////?1?<<?111?F0F1><FB1>0>0<1<0=0000=0<=0//00000::G.;.;:00:0;:0::C00:00;;F00:.9.900909909;-9.9.9;----;-;///9/;//;;9//9/--9-
@M03495:530:000000000-LYBTV:1:1112:10284:3367 2:N:0:CTGGAGTA+AACCGAAC
ATATTTTGACGATGATAACCCAGTTGGCTCTAGCTGCCATGCAATGTCACAACCACTTCTTGCCCTCCAACGCTCACATGATGCAAGATCGGAAGAGCGTCTTGTAGGGAAAGAGTGTGATCGGTTGTGAAGGCCCCAGCGGGAGGTGGAGGAAGTAGCAAGTAGCTCGGGTGTACAGGTTGGTCATCTGTGTTCGCCACAAGTACTGATTCTAACAGGTGATGAAGCAGGTCTCACGCTAAGGTTAGCCT
+
>>AA1B@F1BA11AEAA31BFFH11AAFGBHDG121B0FE11B12BG22DAF?A//FB12FGFHGCA/011BE/E/FBDD1D211B@01FA>EB/0B0/EF/?GGB2BA00/BB0BF111BF/E/?</<2>F1/<//</0<C///<///..<.0011111100<0000.--.::00:0/;0;-.0000;000;/0.-.9....0009;00009009/0.0909///////--/////----9///9/-///
@M03495:530:000000000-LYBTV:1:1112:20700:3369 2:N:0:CTGGAGTA+AACCGAAC
ATATTTTGCCGTTGATAAACCATAATGTCACAACCACTTCTTGCCCTCCAAAGCTCACATGCTGACAGATCGGAAGAGCGTCGTGTAGGGAAAGAGTGTGTACGGTTGTGTAGATCTGGGGGGTCGCCTTATATATAAAGAAAACTTTACTGGATTCATTTTTTGAATTCATGGATCCCTCTAGGGTAATTCAGGTAAATTCTTCTTTTCCAGCATCCCACGCCGTGAACTCAACCACGGCTTCCTGATAC
+
AAAAADF3BFD>AAG3FABFGCHHFHGEDEBFEAEEFFHEFD1FFGGG/G1FGGE111ADF1AA10EFC1FFEEGEFHHGEEEEG>0FDFFCCFHFHG11B2B/?0FE/EF21221211B/<--.--;..0000;909000.9/9000;909//9//9;/BB/---///;/BB////--/9-9//-99///B///;///;//////;/B/////:/9/9/--9--9--://;B/--;---9--9/////;9
@M03495:530:000000000-LYBTV:1:1112:11176:3422 2:N:0:CTGGAGTA+AACCGAAC
ATATTTTGCCGTTGATAAACCACCCTCCCTGTGGTCGTTATCTTGCTCCTTCTGTCGTCAACGAATTTACTAATTCCAAAGCTCACATGCTGACAGATCGGAAGAGCGTCGTGTAGGGAAAGAGTGTGTTCGGTTGTGTAGATCTCGGTGGTGGCCGTATGGTTAAAAAAAAGCAAAGCGTTCGGTGCATGTAACGGGGAGGGCTATGTGTGACGAAGAGACTGCGAGGTGATCGCAGCAGGTTCGGTGTG
+
AAAAAFFDFFD1AEFGEGAFGGGGGHHGGHHHHHHHGGGHHHHHGFHHHGHHGHHHFGGHGHGGGHHHH2GGHHHHHHHHFFHHHHHHHHHHHHHFFHHHGGFGHHHGGGG/EFGEGGFFCHBGBGGF<BFCC//BC/0>@2212@0?/<////00--.00011<1000--C../////.....-:.-;000000.-.------9-//9//-//-----;--///--9-;-///----9-9-9//-9-99-
@M03495:530:000000000-LYBTV:1:1112:17771:3428 2:N:0:CTGGAGTA+AACCGAAC
ATATTTTGCCGATGATAAACCAGCTAATCCTGAAAAAAAAATCAAAGCTAAAAACTACAATGCTAAGACCACGATGTGACTGCTATCAAAGTTAGATATATATGTAAATTATTCATCTGTCAAATCCTAGAATTATATCATACCTGCTCCAGCAATCACGACCTGTAATGGTTTAGTGGGTTGTTCACTGTTTCTGAAAAATGAAGATAGTTGTCCAGCTTCCAAAAAGTTTATTGTGTTTTCTAGTGGAG
+
AAAAAFBDFFD1AEGGDG1EGG0F1EGHHBGHHFHFHGGGGGFGHG1FGFDDGHGHEGFH1GFHHEHHFCFGGGCFGBFDHFHHFFFHHFGGGB2FHHGFHHFGHGHGFFGF>FFDHFGHGHHGHHHDGGFHHHHHHFHHHGGGF10GFBF<FFFHHBG//B?AG1F1<DF?FFHBD10.EAACEHHHHHHHFG0DFHGFHHHHFCFHFHHGHHEHFHEGHH/;0;..90CFFFFFFF:9BFGG00;0.0;
@M03495:530:000000000-LYBTV:1:1112:14218:3456 2:N:0:CTGGAGTA+AACCGAAC
ATATTTTGCCGTTGATAAACCAGCTAATCCTGAAAAAAAATTCAAAGCTAAAACCTACAATGCTAAGACAACAATGGGCTTGCAATAAAGGTAGAAATAATATGTAAATAATTCATCTGTAAATTCTAAGATTTATATAATACATGCTCAACAATCACGGCCCGGGGGGCCGGGCTAGTGGGGTTGGGATGGTGGTCTTGCTTGCCCGGCCTTCCGGGTAAAGTACAGCGATACCGTTCACCCCTGCCAAA
+
BBBBBFFFFFBAEGGGGFFGGGHHHHHHHHHGHHH5FCFF235DD5523BFFH31333BA5335D533B32?113331121/13443BF43B@3344443444B4BG4F4BF4B4444444BB44B4?44F4B??4444444?34323B3222?2222///>//>/@----;@--9..9/9A-;----./;.//../;;/////.;B.-9-;9//.;-;-;////9///--9:-;.;.;;//.-.;.:/B.
@M03495:530:000000000-LYBTV:1:1112:20513:3474 2:N:0:CTGGAGTA+AACCGAAC
ATATTTTGCCGTGATAAACCAGCTAATCCTGAAAAAAAAATCAAAGCTAAAAACTACAATGCTAAGACCACGATGTGACTGCTATCAAAGTTAGATATATATGTAAATTATTCATCTGTCAAATCCTAGAATTATATCATACCTGCTCCAGCAATCACGACCTGTAATGGTTTAGTGGGTTGTTCACTGTTTCTGAAAAATGAAGATAGTTGTCCAGCTTCCAAAAAGTTTATTGTGTTTTCTAGTGGAGG
+
AABBBFFFFFBACGGGGGBFEGHGHGGHGGHHHGFHGGGGHHHGHHHHFHHHHGHHHHHHHHHGHHHFHHEFGHGFGHHGHGHHHGHHHHGGHHHHHHHHHGHHGHHFHHHHGHFHHGHGHHHHGHHHHGFFHHGFHHHHFHFFFHHEFGHFHFHHHHCEFCEHGHHHHGGHFFHHHHFGCDGHHHHHHHG=DD=GHFDHHG0DGCHHHHHBCGHCGFGHCG:0C.:A0;;;BFB0BBFFGGFFBFB?BEF
@M03495:530:000000000-LYBTV:1:1112:18436:3488 2:N:0:CTGGAGTA+AACCGAAC
ATATTTTGCCGTTGATAAACCAGCTAATCCTGAAAAAAAAATCAAAGCTAAAAACTACAATGCTAAGACCACGATGTGACTGCTATCAAAGTTAGATATATATGTAAATTATTCATCTGTCAAATCCTAGAATTATATCATACCTGCTCCAGCAATCACGACCTGTAATGGTTTAGTGGGTTGTTCACTGTTTCCGAAAAATGAAGATAGTTGTCCAGCTTCCAAAAAGTTTATTGTGTTTTCTAGTGGAG
+
?AABAFFFFFB2EEEGFFBGGGHHHHHHHHHHGHHGHGGGGHGHHGBFHGHHGHGHGGFHGHHHH5FHHFFHGGHGHHHGHGHHHHFHHHHHHHGHHHFHGHBDFHHHHGHHHHGFHHHHHGHGGHHHGGHGHHHHHHHHHEHEGHG1BGH?GHGHHHGDD?CGHHH1FGGDGFFB>DGCCFCGGHDGHHHDDG0<C.CCFHHHHH0CC00;GGHH0/C:BB/;;C..9BBF0;FFFFF;;BFF0BCB.0;
@M03495:530:000000000-LYBTV:1:1112:22623:3504 2:N:0:CTGGAGTA+AACCGAAC
ATATTTTGCCGTTGATAAACCAGCTAATCCTGAAAAAAAAATCAAAGCTAAAAACTACAATGCTAAGACCACGATGTGACTGCTATCAAAGTTAGATATATATGTAAATTATTCATCTGTCAAATCCTAGAATTATATCATACCTGCTCCAGCAATCACGACCTGTAATGGTTTAGTGGGTTGTTCACTGTTTCTGAAAAATGAAGATAGCTGTCCAGCTTCCAAAAAGTTTATTGTGTTTTCTAGTGGAG
+
BBBBBFFBFFBAFGGDGDGGGGHHGGHHHGFFGBGHHGC2EGFHHGHEGGFEGGGHHFHHHHHHHBGHHFHHGGEGE4DGHGFHGHHHHHHHGGHHHHHHGHGHFDGGHHHHHHHGFHGGHHHHFGHHHFHDHEHHHHHHGHHFHHFGG2???FCGCCGD?/</FGHHHHF?FHHB1FFED.@AC1<==DDGFG==D=DGHHHBHH0C0:000;:CGG/:0=/;0:;E9CFFBFFFGG//;9CFFFF0.;A
@M03495:530:000000000-LYBTV:1:1112:11760:3592 2:N:0:CTGGAGTA+AACCGAAC
ATATTTTGCCGTTGATAAACCAGCTAATCCTGAAAAAAAAATCAAAGCTAAAAACTACAATGCTAAGACCACGATGTGACTGCTATCAAAGTTAGATATATATGTAAATTATTCATCTGTCAAATCCTAGAATTATATCATACCTGCTCCAGCAATCACGACCTGTAATGGTTTAGTGGGTTGTTCACTGTTTCTGAAAAATGAAGATAGTTGTCCAGCTTCCAAAAAGTTTATTGTGTTTTCTAGTGGAG
+
ABBBBFFFFFD2EEGFGGFGGGHHHHHHHHHHHHGHFGGGGHHHHHHGHHHHHHGHHHHHFHHHHDGFHHHHGGHGHHHHHEHGHHGHHHHGHHFHHHHGHGHHFHHHHGHHHHHHHHHHHHHHHHHHHHHHHHHGHHHGHHGCHFABFGFFEFGHHHGGGFGGHHHFHHHHHHHHDGHGGGGGHHHFHHHBDG0<DDGHFHFDGG0GFHCGHCGCFHCHHC;<0C..9CFFFFFGFFCCFGB0CF;BFBE
@M03495:530:000000000-LYBTV:1:1112:13602:3600 2:N:0:CTGGAGTA+AACCGAAC
ATATTTTGCCGTTGATAAACCAGCTAATCCTGAAAAAAAAATCAAAGCTAAAAACTACAATGCTAAGACCACGATGTGACTGCTATCAAAGTTAGATATATATGTAAATTATTCATCTGTCAAATCCTAGAATTATATCATACCTGCTCCAGCAATCACGACCTGTAATGGTTTAGTGGGTTGTTCACTGTTTCTGAAAAATGAAGATAGTTGTCCAGCTTCCAAAAAGTTTATTGTGTTTTCTAGTGGAG
+
BBBBBFFFFFBAEFGGGGGGGGHHFHHHHHHHHHHGHGGGGHHHHHGHHHHHHHGHHHHHHHHHHHHHHGHHGGHGHHHHGGFHHHHHHHHHHHHHHHHHHHHHFHHHHFHHHHHHHHHHHHHHHHHHHHGHHHHEHFHHHHHHHFGFGHHFGHGHFHHGGGGGHHHHHHHGDGHHHHFHGGGDFFHHGHHHHGDGHHHGFHHFFHHHHHFGHHFFGBCGGF/CGF;ADFGGGGGGGB::9BFFFGFFFBE
@M03495:530:000000000-LYBTV:1:1112:15588:3605 2:N:0:CTGGAGTA+AACCGAAC
ATATTTTGCCGTTGATAAACCAGCTAATCCTGAAAAAAAAATCAAAGCTAAAAACTACAATGCTAAGACCACGATGTGACTGCTATCAAAGTTAGATATATATGTAAATTATTCATCTGTCAAATCCTAGAATTATATCATACCTGCTCCAGCAATCACGACCTGTAATGGTTTAGTGGGTTGTTCACTGTTTCTGAAAAATGAAGATAGTTGTCCAGCTTCCAAAAAGTTTATTGTGTTTTCTAGTGGAG
+
AAAAAFDDFFDAGGG3GG1AFGCGBGHHHHGHGHGEGGEGGGHHGHFFGFD1GHGBG1FGGFFFGFHFG>GHGGECGHHBGFEHHHHHGFGFEHHHHHGFGHHFHHHFG2F2FDFHHEBEBFHHHFHFGFGHHGFHHHHFHHH0B<0B1FBCGGGHBCG?E/CC??FGGHHDDGFE1=<CEGGGFHHHHFGDDG=DGGHHAHFHHHHBCH:CFC:CHCCFHH/;0C:9AF;FBBFFGF9;B90;0;FB.99
@M03495:530:000000000-LYBTV:1:1112:21906:3611 2:N:0:CTGGAGTA+AACCGAAC
ATATTTTGCCGTTGATAAACCACCCTCCCTGTGGTCGTTATCTTGCTCCTTCTGTCGTCAACGAATTTACTAATTCCAAAGCTCACATGCTGACAGATCGGAAGAGCGTCGTGTAGGGAAAGAGTGTGCTTGGTTGTGTGTTTCACGCGGAGCGCTCCATCATTAAATCAAAGAACCGGTAAGAGTCATTCTGACGGCCCTATCGGGTCTCAACACCTTAATGACTCTGATCGCCTCTTGACTCTACGTCC
+
ABBABFFFFFDAEGEF6FGGGGAGDHHDFHHGHH2AFEGFHHDGFHHGBGFHHGHFFFFGEDEFGEGGFAGHEGH@GGDFBGFGCGFFHFHHEGDGGGGCAE1EHHHGA/E/EGHHEFFHAGHH33?B3B3BC2?B/?F0<2222@?0>>-<---<..<=0<DG00=000000/./.--;-.0000000000909.----./99.--.-9/9/.9../9////////9////9....///BBB////.;..
@M03495:530:000000000-LYBTV:1:1112:9050:3679 2:N:0:CTGGAGTA+AACCGAAC
ATATTTTGCCGTTGATAAACCAGGGACTCAGGCTGGTCCAAAGCTCACATGCTGACAGATCGGAAGAGCGTCGTGTAGGGAAAGAGTGTGTTCGGTTGTGTAGATCTTGGGGGTCGCCGTATTATTAAAAAAAAAAAGATCCACAAGGGACGTAACTGTGATGTTGCGATATGCGCTCTACACCCTCCGTAACTGAGTGTTGCCCTAACCGACTGATATAGCGTAGTGTAGGTCGGCCAAGTCGCCGTGTT
+
BBBAAFFFFFB2EEGGFGFGGGHGGGGHHGHHHGHGHHHHHFHHHHHHHHHHHHFFHHHHHECEEAGFHEEFFEEGFGHGGHHGBFGGHH??GEEGGGE?BFF4B444?3?/>//>//<</0@GGG1@F<1>A<---<.0:00//.;...:-:...0000090;000--9.-00..9../;/.:.9.9.:..9///9;/9/.////...9----./////9/-..-./;;//:/-9-.-..9/.-.---..
@M03495:530:000000000-LYBTV:1:1112:13751:3690 2:N:0:CTGGAGTA+AACCGAAC
ATATTTTGCCGTTGATAAACCAGCTAATCCTGAAAAAAAAATCAAAGCTAAAAACTACAATGCTAAGACCACGATGTGACTGCTATCAAAGTTAGATATATATGTAAATTATTCATCTGTCAAATCCTAGAATTATATCATACCTGCTCCAGCAATCACGACCTGTAATGGTTTAGTGGGTTGTTCACTGTTTCTGAAAAATGAAGATAGTTGTCCAGCTTCCAAAAAGTTTATTGTGTTTTCTAGTGGAG
+
ABBBAFFFFFBAEEGGGGGGGGHHHHHHHGHHFFHEHGGFGFHHGHHFHHFFHHGHHHHGHHHHHHHHHHGHGGHGGHHHHGFHHHHHHHHFHHGHHHHHHHHHGHHFHHHHHHHGHHHHHHHHHHHHHHHHHHHHHHHHHHHHHHGFHHB22FGHHCHG?BDGHHHHHHGHGFHGGBFGDF@DHHGHHHHHHG=GGFDGFHHBGHHGHHFGHHHBGBCGHF:;0;:9C0FFBBFFFF9//CFBFEBFFGE
@M03495:530:000000000-LYBTV:1:1112:13382:3696 2:N:0:CTGGAGTA+AACCGAAC
ATATTTTGCCTTGATAAACCAGGGACTCAGGCTGGACCAAAGCTCACATGCTGACAGATCGGAAGAGCGTCGTGTAGGGAAAGAGTGTGTTCGGTTGTGTAGATCTCGGGGGTCGGCGTATCATTTAAAAAAAAAAAACAGTACGATATGACGTGAGCGTGGTATTTTGCAAGAAAAAGTCGGACTGGGTACGATCATTTGTGATTGAGCAGCATACACAGCCGGTACTAGCGACGAGAGAAATACATCGT
+
CCCCCFFFFFFBGFGGGG4FGGGGGGHHHHHHHGGHHHHGGHHHGHHHHHGHHHHHHFFHHGGEEBFGEEEEEFGFHFGFHHHHFEGEGFGHEGFFEGEBFF444D4BF>EC/////////<>>111<1<FD-<:---../;0;...:-000;:.../-..-;/9////////////..:/;----...//;...:.//;///99////////.//////..:----:////-9;;--.-.9/9/////..
@M03495:530:000000000-LYBTV:1:1112:22640:3706 2:N:0:CTGGAGTA+AACCGAAC
ATATTTTGCCGTTGATAAACCAGCTAATCCTGAAAAAAAAATCAAAGCTAAAAACTACAATGCTAAGACCACGATGTGACTGCTATCAAAGTTAGATACGTTTTCCACCCTTTGATGTGACGTAATACTCCCTCTAGCCGCCTGTAGGCTTCACCCTCTTTTTCAGCGGTCCTGGCAAACAACCTGCAGAAAAGCCAATCAAATATATTTTCACAAGAGATGGAATGTGAGGCAATAATAGAGTACAAAGG
+
1AA1A@F3BDD>AAGGBFG1FGAGHC1DGAFGG111BE//AF1BBDH0FGHG1FEHGCGGBEHGB2B1B00>EEGFGBFGGFFHGHBGFGHHHHFGHFFF1BGGHFFHHGGGHHF2FB1FEEFFGAFE21</B0CFGH0C<<EAFFG1?F?0?DG<<CFFGGGHHHBFGCCGHFFH/<.<GAEGHHGHF0/:/:.:CC:G0090CFGFFF09CFB09/;B9C/900099F0CEEF/09B/9;B/99BFFFF
@M03495:530:000000000-LYBTV:1:1112:8036:3728 2:N:0:CTGGAGTA+AACCGAAC
ATATTTTGCCGTTGATAAACCAGTCTCCAAAGCTCACATGCTGACAGATCGGAAGAGCGTCGTGTAGGGAAAGAGTGTGTTCGGTTGTGTAGAAATCGGTGGTTGACGTATCATTTTAAAAAAAAAAAAAGTAATCATAGCTTTAACATAATGAAAATATATAGAATGCAGGCTTTCATAGGTGTGTCATGAGATGTAATAAATTTTAGTCATTCAGGTGTATACATGCAAAATACCTTTATATATTGTCG
+
A1AAAFFFDFD1AEEGGDBBFGGEGHHHHHHHHHHHHHHHHHHHHEHHHHHGCGGAHBF/EEEAFEFGGFHGHFHHGHHFGGGGFGGE/B2@221B1/>?/?//?01///BB>FF22BF1>1>C/></--<<1=1FFD10/0=000=D0D0D00000=:0:0:0000000:...//0:;000;09:.900000009;;00000;000;/0;0000;009/;//9/9/;9/;/9///;///99;////9//-
@M03495:530:000000000-LYBTV:1:1112:14081:3750 2:N:0:CTGGAGTA+AACCGAAC
ATATTTTGCCGTTGATAAACCACCCTCCCTGTGGTCGTTATCTTGCTCCTTCTGTCGTCAACGAATTACTAATTCCAAAGCTCACATGCTGACAGATCGGAAGAGCGTCGTGTAGGGAAAGAGTGTGTTCGGTTGTGTAGATCTCGGTGGTCGCCGGATTATTTAAAAAAAAAACTGCAGAGTGAATAGTACTGCTACGCGTTCACTAAGTACAACTTGCGATCTGTGCCAGCGAACACTCTGCGTCTGCT
+
ACCCCFFFFFCAGGGGGG5FGGGGGHHGGHHHHHFHFGGHHHHHHHHHFHHHHHHHGGGGGHGGGHHGHHDGHHHHHHGHHHHHHHHHHHGHHHHHHHHGEFGGHHGGGGEFGHHHGHHEHFGHHHHGHHCCADGGD2>D22222==/?D/1/-.<--..00=00=0=<?-@--.0;0000.0000000;00;00;00.----.000000;0099;0000--...00000:0.-----/9/000;.-..00
@M03495:530:000000000-LYBTV:1:1112:7985:3845 2:N:0:CTGGAGTA+AACCGAAC
ATATTTTGCCGTTGATAAACCAGGACTCAGGCTGGACCAAAGCTCACATGCTGACAGATCGGAAGAGCGTCGTGTAGGGAAAGAGTGTGTTCGGTTGTGTAGATATCGGTGGTCGCCGGATCATTTAAAAAAAAAACAGAACACCGGAAGAGTGTAATGTACAAAAGTACAAATAGAGAATGCTGATCACACACGTGACGCGCACGTCAGACTTCCTACTAATGCAGCAAACAGATCGCTCCAGAGCCACC
+
BCCCAFFFFFC2EFGGGFFGGGHGDHHHHHHHHHGGHHHDGHHHHHHHHHHHHHHHHFHGHGGGGHHHGGGGEEFHGHGHHHHHHFFGHFCGGF1EFG/BFG4444?/>/<?/3//?</<//G@22DFG1F@@C--.<//0///<:---.:.00000<0000000./00000;000;000000009:00/00;.-......-----.;.9000000000000;;000:./0.9//00..;..000././/.
@M03495:530:000000000-LYBTV:1:1112:11783:3911 2:N:0:CTGGAGTA+AACCGAAC
ATATTTTGCCGTTGATAAACCAGCTAATCCTGAAAAAAAAATCAAAGCTAAAAACTACAATGCTAAGACCACGATGTGACTGCTATCAAAGTTAGATATATATGTAAATTATTCATCTGTCAAATCCTAGAATTATATCATACCTGCTCCAGCAATCACGACCTGTAATGGTTTAGTGGGTTGTTCACTGTTTCTGAAAAATGAAGATAGTTGTCCAGCTTCCAAAAAGTTTATTGTGTTTTCTAGTGGAG
+
AABBBFFFFFB2EEGGGGGGGGGHHHGHHHHFHHHFHGGGGHHHHGFEHHFHGHGHHHHHHHHHHFHHEHGHAEHAGHHHHFFHHHHHHHHFBHFHGHHHHHGHHHHHHHHHHHHHEHFHHHHFHHHHGHGHHGHHHFHHHHHHHHFBFFBF2FFGHHHGGGGGHDGHFHFHHHHGGHHEDE@DFHFDDDG0GH=DDDGF.CF0GC:CBHFBGHHFGFGGGH;;:;;CA9BBCFGFFBF/CFFB09;;F0.
@M03495:530:000000000-LYBTV:1:1112:16836:3923 2:N:0:CTGGAGTA+AACCGAAC
ATATTTTGCCGTTGATAAACCAGGATCAGGTGGACAAAAGCTCACATGTGACAGATCGGAAGAGCGTCGTGTAGGGAAAGAGTGTGTTCGGTTGTGTAGATCTCGAAGGTAGCCGTATGATAAATAAAAAAATTATATCATACATGCTCCAGCAATCACGACCTGTAATGGATTAGTGGGTTGTTCACTGTTTCTGAAAATTGAAGATAGTTGTCCAGCTGCCACACAGTTTATAGTGGTTTCTCTGCGAG
+
AABBBFFFFFBAFGGGGGGGGGHGDFAGAFGHCHFHHHHBAGHHBHHHHGGHHFCFBGAECE112AE1E>>?FD3F??FGBF@F@313@?EGGE>?FG3BE4B4032?/B433B/</B34333B3333B2/<02@2>2FGFFF11111F11?FF01<1>..>A.>=DDG000=0<00D..<;:..00:00:CC0;00;:C0/009;0BB0009;;00;/0/;9/0....0;0;F0;F/.;;A99//:/---
@M03495:530:000000000-LYBTV:1:1112:14722:4081 2:N:0:CTGGAGTA+AACCGAAC
ATATTTTGCCGTTGATAAACCACCCTCCCTGTGGTCGTTATCTTGCTCCTTCTGTCGTCAACGAATTTACTAATTCCAAAGCTCACATGCTGACAGATCGGAAGAGCGTCGTGTAGGGAAAGAGTGTGTTCGGTTGTGTAGATGTCGGTGGTCGCCGGCGTGTTAAAAAAAAAATTGTATACTGCACTCATTCGGCTATATCTATGTCATACATTGGTATTACTATTCATAGTGTGATATTGTTGAATCAG
+
BBBBBFFFFFB>EEGFGGBGGGGGGHHGGHHHHHHHEEGHHHHHFHHHFHHHHHHHGGGHGHGGEHHHG5FFGHHHHHHGGHHHFHHHGHHHHHEGHHHHFGGGGHHGGEG/E?FF3F?GGFHB?FGHHHFFGEDGGGC2D222@FG/<?</<--<<-----.;0000:C-;--./0;00000000/0//0///.-../////;//:/9////////;////////;9//////////////:/.//://9
@M03495:530:000000000-LYBTV:1:1112:14933:4099 2:N:0:CTGGAGTA+AACCGAAC
ATATTTTGCCGTTGATAAACCAGCTAATCCTGAAAAAAAAATCAAAGCTAAAAACTACAATGCTAAGACCACGATGTGACTGCTATCAAAGTTAGATATATATGTAAATTATTCATCTGTCAAATCCTAGAATTATATCATACCTGCTCCAGCAATCACGACCTGTCCTGGCAAACAACCTGCAGAAAAGCCAATCAAATATATTTTCACAAGAGATGGAATGTGAGGCAATAATAGAGTACAAAGGTTGA
+
BBBBBFFFFFBAFGGGGGFGGGHHHHHHHHHHGHHHHGGGGHHGHGGHHFFHHHGFHHHHGHGHHHGHFHHHGGHGHHHHHHGHHFFHHHHHGHHHHHHHHHHHHHHHHGHHHHGHHHEHHHHGHHHHHHHHHHHHHGHHHHHGHHFFFHFFFGHHFFHGGFGGHHHHHHFHHGCHHFEGFHFFFGHHGHHHHG<CGGDFHHHHHHHCGHGFGBFHHHEFHH:0;BBA9CFFG0CBFFF00BFFFF/BFB9
@M03495:530:000000000-LYBTV:1:1112:11317:4106 2:N:0:CTGGAGTA+AACCGAAC
ATATTTTGCCGTTGATAAACCAGCTAATTCCAAAGCTCACATGCTGACAGATCGGAAGAGCGTCGTGTAGGGAAAGAGTGTGTTCGGTTGTGTAGATCTCGGTGGTCGCCGGGTCGTTAAAAAAAAAAAGAATACACGCACAGGACGACACAAGCGCAGGAGTAACTAATAGCACATCAGTACAACCGACTAATAGCAGCACCAGAACCATCGTGCTGTATCGTTTGACAAGTGTCTTCACATAGTCGAGC
+
BCCCAFFFFFCAGGGGGGFGGGHHHHHHHHHHHHHHHHHGHHHHFHHHHHHHHHGGGGHGHGGGGAEFGFHGFHFEEFGHEHBEGCGGGGGGGFGE44BFCF/EA>3>/?E///</<///2>@CC<D?-.<.00000.<---/...-----/.::.----9C//90000000000/9000:00000.-----0000000/.....;//..00.....09909:/...0000:0000;0000000000..-.
@M03495:530:000000000-LYBTV:1:1112:13285:4111 2:N:0:CTGGAGTA+AACCGAAC
ATATTTTGCCGTTGATAAACCAGCTAATCCTGAAAGAAAAATCAAAGCTAAAAACTACAATGCTAAGACCACGATGTGACTGCTATCAAAGTTAGATATATATGTAAATTATTCATCTGTCAAATCCTAGAATTATATCATACCTGCTCCAGCAATCACGACCTGTAATGGTTTAGTGGGTTGTTCACTGTTTCTGAAAAATGAAGATAGTTGTCCAGCTTCCAAAAAGTTTATTGTGTTTTCTAGTGGAG
+
11111DF311>1A1F3331BGG0G1GAA13A1F111B0B0001BAB10ABF111AAG1B1AB122DF1E0AGFFAF0D2FGFHG1DFFDDGGHHEGHHF22GHH2F2GHDGHF2@2FF1GHFHHGGHHHHHGGGFEE2FFHHHB1FF1FF11BBBFG1B/BC/?FGFDHFGDH0FGDGA//////FDGG1<<DF1==G11<FGBGB1>>00=GGE=GGGHFD<000.;.:;;;CC0<C//;/C00C:BA0A
@M03495:530:000000000-LYBTV:1:1112:8132:4112 2:N:0:CTGGAGTA+AACCGAAC
ATATTTTGCCGTTGATAAACCACCCTCCCTGTGGTCGTTATCTTGCTCCTTCTAATTTACTAATTCCAAAGCTCACATGCTGACAGATCGGAAGAGCGTCGTGTAGGGAAAGAGTGTGTTCGGTTGTGTGGATCTCGGGGGGGGCCGCAGCATTAAAAAAAAAAAAATAAAGAAACACGTCGCGCGATTCAGTATTCAACCAGCATTAAGACACAGACAGACGATCAGCAGAGTGAGTGGATTATTGTGTA
+
ABBBAFFFFFBAGGGGGFABFGFGGHHGGFGFHHEGEFGCGGHHGHHHEHHHHHFHHHGHHHHHHFFHFHHGHHHHHHHEHHHHHHGHHHEEFF?F2EBEEEGEGFFFFCAGGFDGHHBFGEGGDGDG20/?2223@//</----------:/9/////-9------./9///.///.;.:-------./:///;//9//....9///9////.../.;./.--...://././///9/.//;/:;///.;
@M03495:530:000000000-LYBTV:1:1112:21733:4118 2:N:0:CTGGAGTA+AACCGAAC
ATATTTTGCCGTTGATAAACCAGCTAATCCTGAAAAAAAAATCAAAGCTAAAAACTACAATGCTAAGACGACGATGTGACTGCTATCAAAGTTAGATATATATGTAAATTATTCATCTGTCAAATCCTAGAATTATATCATACCTGCTCCAGCAATCACGACCTGTAATGGTTTAGTGGGTTGTTCACTGTTTCTGAAAAATGAAGATAGTTGTCCAGCTTCCAAAAAGTTTATTGTGTTTTCTAGTGGAG
+
>AAAAFB3BDD1AE1B331BFGE0FG1FHH3GG11BFEE/AAF1FDAC1FAB11/B1F11BAFF22@FD//>/>//0@EG2BGFH2FGHHHB@F2FHHFGBFHHHBGFFFG22FFHB>DGHHFHFGGHHGBGHFFBD2G2GHHHD1C11@<F@CCHH1CCC@C?0FH>DGH1FHGF<F0>A<@CGH0000=0====D000;:C00;GHFFHHHHF00CCF0;;900.;C0000;00CB9:B/BFGEBFA0.
@M03495:530:000000000-LYBTV:1:1112:19804:4135 2:N:0:CTGGAGTA+AACCGAAC
ATATTTTGCCGTTGATAAACCAGCTAATCCTGAAAAAAAAATCAAAGCTAAAAACTACAATGCTAAGACCACGATGTGACTGCTATCAAAGTTAGATATATATGTAAATTATTCATCTGTCAAATCCTAGAATTATATCATACCTGCTCCAGCAATCACGACCTGTTCCTGGCAAACAACCTGCAGAAAAGCCACTCAAATATATTTTCACAAGAGATGGAATGTGAGGCAATAATAGAGTACAAAGGATG
+
AAAAAFFDFFD11AFDGFFGGGAHHGFHHBGFFGDBFEC?EHGGBGFHHGHFHFGHHHHGH1GFHFHHH0FGE?GFG1FFGHGHFHHHFHHGGGHHEGEFGHDGBFGBG2GHGFF2FF>FHEBGHHHHHHHBGGHHHHHHHHFFGHGHHB110F@GEFFGCC<AFHHBFBGFHHH0F0.F.FCAB<1GFC/CHG/<GF<<DFFF0C0CCC0CGG:.CGG//<:0;BB9CA9FFGCB9FB000;9;0///:/
@M03495:530:000000000-LYBTV:1:1112:12059:4138 2:N:0:CTGGAGTA+AACCGAAC
ATATTTTGCCGTTGATAAACCAGCTAATCCTGAAAAAAAAATCAAAGCTAAAAACTACAATGCTAAGACCACGATGTGACTGCTATCAAAGTTAGATATATATGTAAATTATTCATCTGTCAAATCCTAGAATTATATCATACCTGCTCCAGCAATCACGACCTGTAATGGTTTAGTGGGTTGCTCACTGTTTCGGAAAAATGAAGATAGTTGTCCAGCTTCCAAAAAGTTTATTGTGTTTTCTAGTGGAG
+
1AAA?DF3@B@1A1AFEF1BG0BEFGHHGDHFDCGFC0EEGHFF1FGGGH1FGGEFGHHFHHHHHDGHHBGGECE/F1BFFFFHD2GFFH1EGHHFHHHH2FGHEFF>2FGGHHGFHHHHHFHHFGHBBGHEGHHHHFHFHHGHBGH1FC11B@GGCCGAA@CCGFFGBH1?F0CGGGFEEF?0>GFHFB=<GD.-A<AG.CGHHH;CCFFGHFGFHFCCGE;0C0...0;;;9B0;9;;BFGFGGBFGB?
@M03495:530:000000000-LYBTV:1:1112:14187:4163 2:N:0:CTGGAGTA+AACCGAAC
ATATTTTGCCGTTGATAAACCAGCTAATTCCAAAGCTCACATGCTGACAGATCGGAAGAGCGTCGTGTAGGGAAAGAGTGTGTTCGGTTGTGTAAATTAGAGTAGGCTTTGATGGAGTGTATACAAAACTTTCTAGATATTCATAAAAATTGGTTGAATTTTTTTTACTAAACACGACATGTTGATGAATTAGGCTTGTTGTTCCAATATAATTGGTATTAACATGAGATCGTGTGGCAGGAAGGTTTTAT
+
1AAA1FDFFDD1AA13BB1A10GHBDE3BFGH3F00A1AAFHHCBFHFDGGHHCEAF?00BEB/EE/B01B/00/0FF@11@0>2/>?>/?EF22B2B111B12B>110012BB1><B01B2222BF00B1B1B2F>>DFGBF2GG1B1FFFHDGFH2@DGHHCC-.1=1>11=0>@@-.0==G00000;:0::/:/;G::CGC;0:0BB000;BF00;B0;0;0B00;;0;C.9C..99-----99/9//
@M03495:530:000000000-LYBTV:1:1112:20512:4176 2:N:0:CTGGAGTA+AACCGAAC
ATATTTTGCCGTTGATAAACCAGTCAGGAGTCCAAAGCTCACATGCTGACAGATCGGAAGAGCGTCGTGTAGGGAAAGAGTGTGTTCGGTTGTGTAGATCTCGGTGGTCGCCGGATCATTAAAAAAAAAAAAAATGTGTTAGAGGCCAGGACGAACGCCATATACGAATGGGGGCTTGTAACGTGTGTGTAGTAGTCATTCACGTCTGACTTGTGAGAAGTTGTGTGCATGATCTACATCGCGGCATTATG
+
CCCCDFFFFFCAEGGGGGFGGGHHHHGHHGHHHHHGHHHHHHHHHHHHBHGHHHHGGGGGHHHGGGG0EFGHHGBGHHHHGHHHF?GFGGGGGF?43B4@BG0F/EE>3<//<///<F3@2>@>F@<<->----.0:0;/;000/.......;----.-9.00:0...;00..---.-:000././;..;0::0000000000;:./900000000;;;/;00:./.0:0000:000::0..-----0000
@M03495:530:000000000-LYBTV:1:1112:10498:4213 2:N:0:CTGGAGTA+AACCGAAC
ATATTTTGCCGATGATAAACCACCCTCCCTGTGGTCGTTATCTTGCTCCTTCTGTCGTCAACGAATTTACTAATTCCAAAGCTCACATGCTGACAGATCGGAAGAGCGTCGTGTAGGGAAAGAGTGTGTTCGGTTGTTGAACACTCGGTGGATGCCGGAAAATCAAAAAAAAAAGTAATATTGAAAAGATACTCAAACCTAAACTATAGTACATCAACTCAACTAGGTGCAGTAATCCAATTCGCTTTATG
+
ABBAAFFFFFD2AAFGG55FGGGFGHGEFGHHHHFGEEEHHHBGGGEH3FHHHHGFFGGFGBEEEEHHHGHHHHHHGFHHHFHHHHGEDGHHG2FGBGGFEC1EGAG/EGCEE/BFBC3EHCBGGDFGFGFF///BC/02222@10?//</<<?01<----<0/000<.<---;.90000;90;900/.090909/00.//;0/000;////9////;//9/.////;//;9://////;///..9../;/
@M03495:530:000000000-LYBTV:1:1112:13538:4227 2:N:0:CTGGAGTA+AACCGAAC
ATATTTTGCCGTTGATAAACCAGCTAATCCTGAAAAAAAAATCAAAGCTAAAAACTACAATGCTAAGACCACGATGTGACTGCTATCAAAGTTAGATATATATGTAAATTATTCATCTGTCAAATCCTAGAATTATATCATACCTGCTCCAGCAATCACGACCTGTAATGGTTTAGTGGGTTGTTCACTGTTTCTGAAAAATGAAGATAGTTGTCCAGCTTCCAAAAAGTTTATTGTGTTTTCTAGTGGAG
+
AAABBFFFFFBAEFGGGG5GFGHHHGHHHHHHHCHGHGGGGHHHHHGEHFGHHGGHHHHHGHHHHGHHHGGFGGGGHHHHHFGHHGHHHHHHHHFHHHHHHHGHHHHHHGHHGHHGHHGGHHHHHHHHHHHHHHHGGHHHHHHFGHHHEGBFGHHDBCGGGCGGHFFGGFH<FCFHGGGFGEDGHHHHHHHHHFDGHFFEGHHBGG0C;FG:GG;:FHHHEG/;<C.;DFGG0C09CF/9C/00009;A9A
@M03495:530:000000000-LYBTV:1:1112:19414:4238 2:N:0:CTGGAGTA+AACCGAAC
ATATTTTGCCGTTGATAAACCAAAGCTCACATGCTGACAGATCGGAAGAGCGTCGTGTAGGGAAAGAGTGTGTTCGGTTGTGTAGATCTCGGTGGGCGCCGCGTCATTAAAAAAAAAAGAGAATGAAGCTGTGGTTGTATGCGTAATACGTTGCGACCCGATATTTTACCTCGTGATGGCGCCATGCACTAGGACTAAGTGCTATAGCACTTAGTAGGTTGCATGTTGTGGGACCGACCGACATCTGTATA
+
BBBBBFFFFFB>EECGGGBGGGHHHGHHHHHHHHHHHHHHHHHHGGGGHHHGGGGEFHHHHGHHHGGFGHHHFGGEGGGGGF?4BB4BGB1?11>//>////<<<<0B?32?2BC/>C.<00111<1<00<0//<<.<0000.=..:00.0/..--9------900000000;99////9-.-..////////9/////////9/9/////9//99////.9/9/99/...;...--99----.///9///
@M03495:530:000000000-LYBTV:1:1112:15076:4242 2:N:0:CTGGAGTA+AACCGAAC
ATATTTTGCCGTTGATAAACCAGCTAATCCTGAAAAAAAAATCAAAGCTAAAAACTACAATGCTAAGACCACGATGTGACTGCTATCAAAGTTAGATATATATGTAAATTATTCATCTGTCAAATCCTAGAATTATATCATACCTGCTCCGGCAATCACGACCTGTAATGGTTTAGTGGGTTGTTCACTGTTTCTGAAAAATGAAGATAGTTGTCCAGCTTCCAAAAAGTTTATTGTGTTTTCTAGTGGAG
+
1A?AAFFBFFD>EEGGGF1FGFHHHGHBFGGHGHFFFEGGGFHHGHHHHGFFGG/1FFFFGHHBHFHHH>GFFGGGCGFHFHGFHEHHHGHHFHEFGHHDFFHHGHFHHHHHHHHHGHFHHHHGBGFHHHGHFFFHHFHHGHHFFFFCGC/>>CCGC1C/CGGCF<FG1FH>GHGFFFHHGGGGHFHGHHHDGG0==;0C.CGFGC0:000;GGHFHGFFFF;9;C.9CBCBFGGGFF/;C/09C09CA09
@M03495:530:000000000-LYBTV:1:1112:9659:4254 2:N:0:CTGGAGTA+AACCGAAC
ATATTTTGCCGTTGATAAACCAGCTAATCCTGAAAAAAAAATCAAAGCTAAAAACTACAATGCTAAGACCACGATGTGACTGCTATCAAAGTTAGATATATATGTAAATTATTCATCTGTCAAATCCTAGAATTATATCATACCTGCTCCAGCAATCACGACCTGTAATGGTTTAGTGGGTTGTTCACTGTTTCTGAAAAATGAAGATAGTTGTCCAGCTTCCAAAAAGTTTATTGTGTTTTCTAGTGGAG
+
>AABAFFFDFB2AEFGGFFGGGHHHHHHHHHHGHHFHCEGGHBGHHFFHHHFHHGGHCHHFHFHHGGFHHFHFEHECGFGDGBGHHFHHHHGHHHHHHGFFF4FGFFHHFHHHGHGFHHHHGHHHHHHHHHHGHHHHHHHHGGFHH0FDH22GGGHEGEGG@/A<GGHHHHGHHGF1FGACFGGHHHFBGHDGF0=GDFHHFHDDGFGHHGHHHHFHCFHCG/;:;CAAFBFFGGGFFF/B/BFB0;FC99
@M03495:530:000000000-LYBTV:1:1112:21903:4283 2:N:0:CTGGAGTA+AACCGAAC
ATATTTTGCCGTTGATAAACCAGGACTCAGGCTGGACCAAAGCTCACATGCTGACAGATCGGAAGAGCGTCGTGTAGGGAAAGAGTGTGTTCGGTTGTGTAGATCTCGGTGGTCGCCGGAGCATTAAAAAAAAAAACAGAAAGTGAAGAGGTGCCTAGGGAGCAGGTCTATCAGTATCTACTGCCACACCAGCCAACACATGCTAGACGCCATGTGTTGCTGATGCACATAACTCATTAGTCTGTACACAC
+
CCBCCFFFFFCBEGGGGGGGGGGGHHHHHHHHHHGHHHHHHHHHHHHHGHHHHHHHHHGHHGGGGHHHGFGE>EFHGEFFHHHHHHHHHFGHGGFFGGEBFF44B4??F/<E/3>/<//////>@>2F1?/<D<-<..//000000000..0.0/0<//:/...:.:0<00000000000<000/00..<...<./....00000:<0.--.<0000/.:0000000000:00<000<<00000000000.
@M03495:530:000000000-LYBTV:1:1112:20754:4293 2:N:0:CTGGAGTA+AACCGAAC
ATATTTTGCCGTTGATAAACCAGCTAATCCTGAAAAAAAAATCAAAGCTAAAAACTACAATGCTAAGACCACGATGTGACTGCTATCAAAGTTAGATATATATGTAAATTATTCATCTGTCAAATCCTAGAATTATATCATACCTGCTCCAGCAATCACGACCTGTCCTGGCAAACAACCTGCAGAAAAGCCAATCAAATATATTTTCACAAGAGATGGAATGTGAGGCAATAATAGAGTACAAAGGTTGA
+
3ABBCFFFFFC>EFGGGGFGGGHHHHHHHHHHHHHGHGGGGHHGHHGHHHHHHGGHHHHHHGHHHHHHHGGHGGHGHGFHHHHHEGHHHHGHGHFGHHHHHHHHFHFHHHHHHHFHHHHHHHGHHHHHHHHHHHHHGHGHHHGHHHHHHHFGFCCGGFFDFGDGHHGHHHFGGGHHHGEDHHGHFGFHCFGCGH/<G0GH0GHHGGHHFHFGFBGBHGFB;GCCFGGFEG?FGGGGGFF0C0FGBBFGFE:
@M03495:530:000000000-LYBTV:1:1112:23893:4318 2:N:0:CTGGAGTA+AACCGAAC
ATATTTTGCCGTTGATAAACCAGCTAATCCTGAAAAAAAAATCAAAGCTAAAAACTACAATGCTAAGACCACGATGTGACTGCTATCAAAGTTAGATATATATGTAAATTATTCATCTGTCAAATCCTAGAATTATATCATACCTGCTCCAGCAATCACGACCTGTAATGGTTTAGTGGGTTGTTCACTGTTTCTGAAAAATGAAGATAGTTGTCCAGCTTCCAAAACGTTTATTGTGTTTTCTAGTGGAG
+
AABBBFFBFFBBGGGGFGGGGGHGCGFGHHHHGBFD2EAEEGHFHFHFHFHGHHGFHHHFHFGHHGHHHEFGGGCFFFEFGFHFHHHHFHHHHHG3@BGFGFFHHHHHFHGFFFHFHHHHDHHHHHHHHHHHHHFGHHHFH33FGHAHH22FCGGHHGHGC@DDCGHGFHHFGCGHGHH.AFCDGDFHFHFGGD=<0000CGF0=:CGHHHFHH00:/CBGHG0:C:.:;//.;FFGFB9C/;FBCF0.9A
@M03495:530:000000000-LYBTV:1:1112:9739:4318 2:N:0:CTGGAGTA+AACCGAAC
ATATTTTGCCGTTGATAAACCAGGACTCAGGTTGGACCAAAGCTCACATGCTGACAGATCGGAAGAGCGTCGTGTAGGGAAAGAGTGTGTTCGGTTGTGTAGATCTCGGTGGTCGCCGGATCATTAAAAAAAATAATGATAGGAGAACGATGAGGCGTACTGATACAACGGGTAAGAGGCACACAAGAGAAGCCAGTAGATAGCTAGCGGCTGTATAGTTGAGTGGTGAATCGAATAGTGAGATCGAGCAT
+
BCCCBFFFFFCAFGGGGGGGGGHGHHHHHHGHHHGHHHHDHGGHHHHHHHHHHHHGHGHHEGFGGGHGGEFGFGGHHGGHHGHBGGGGFFFHGGFFEGE2B??4BFF0C??/?3<//<//?/@2222DFD@DG0FD111111010..0.<..00/.-::-.000:00:0--.-9/000..../9..C/./0/0./.00000000;000---;-:;0000;00000.0.00;0../0.000;0000...;-0
@M03495:530:000000000-LYBTV:1:1112:21381:4344 2:N:0:CTGGAGTA+AACCGAAC
ATATTTTGCCGTTGATAAACCAGCTAATCCTGAAAAAAAAATCAAAGCTAAAAACTACAATGCTAAGACCACGATGTGACTGCTATCAAAGTTAGATATATATGTAAATTATTCATCTGTCAAATCCTAGAATTATATCATACCTGCTCCAGCAATCACGACCTGTAATTGTTTAGTGGGTTGTTCACTGTTTCTGAAAAATGAAGATAGTTGTCCAGCTTCCAAAAAGTTTATTGTGTTTTCTAGTGGAG
+
AA?AAFFFFFDBEEFGGGDFGGFFFHHHHFHHFFFEHGEGGFGHHFBBHF5AGDEFFEFGHHGHGHGFHFFHFCHEGEHHFHBGGGFHHFGGHHFHHFHHHHHHHHHGHHGHFFFGBFGHHHHHHHGHHHHHHHHGGFHHHHHFHHHFFH22BG<GF2FGGGGGBFGFGHGHHGHHHHHFGGGGHHGHHHHHHH0=DHHHFFHHDG0<GB<CGHCGHHCHHH/;::.AEGGFFF;;FF;/CCBBB0;;CB.
@M03495:530:000000000-LYBTV:1:1112:17011:4376 2:N:0:CTGGAGTA+AACCGAAC
ATATTTTGCCGTTGATAAACCACCCTCCCTGTGGTCGTTATCCTTCTGTCGTCAACGAATTTACTAATTCCAAAGCTCACATGCTGACAGATCGGAAGAGCGTCGTGTAGGGAAAGAGTGTGTTCGGTTGTGTAGATCTCGGTGGTCGGGGGAGAAACAAAAAGAAATATAAGAAAAGTGTATACGTACTCAAGCGTGCGCTGAAGTAGAAGCATCACAATAGAGTGATGACTATAGTGTGGTCACTAGTA
+
AABBBFFFBFD2AEGFGCBBGFGGFHHCFHGHFFHHGEEGFFGHGHHHHFGEGHGEGGGEHHHHHHHHHGGGFHHEHHGHFHFHHHFHFHBFFHFFFGGHFE?EE>EFEGFGFHHGHHBF4BF3BE?/CD//22@222@20//?//1>/-----..///...;.:./00;00000///0000000.;09.00/00...9;---.//;////;//9//////////////////////////../9;/////
@M03495:530:000000000-LYBTV:1:1112:13424:4384 2:N:0:CTGGAGTA+AACCGAAC
ATATTTTGCCGTTGATAAACCAGGGACTCAGGCGGACCAAAGCTCACATGCTGACAGATCGGAAGAGCGTCGTGTAGGGAAAGAGTGTGTTCGGTTGTGTAGATCTCGGATGGCGTCGTAGCATTAAAAAAAAAAAAGCTAGATAGATGGGTCGAAATGTTGGTGATATAGAGGTCAAGTCTGTGAATTAGTATGGTGGGTCCAATACATTCGGGTTATATCAGGCACATATAGTCAGATTATGTGTTTGC
+
BBBBBFFFFFBAEEEGGG5GGGHGGAFGGHHCHCEFGGHHHHHHFFFHHHHFFGHFHEHFFGGGGAFFGA>EFG?GDHGGHHHHFBGHHBCGE??EEF/B4344433BC//>/2>///<0//1?1111?1<-<-<--..0000000000/.//--..9000;.9.000000;;////0/9///////////////.//.-...///9//////...9.//9/////...///99/////:9//9////.9/
@M03495:530:000000000-LYBTV:1:1112:21510:4416 2:N:0:CTGGAGTA+AACCGAAC
ATATTTTGCCGTTGATAAACCAAAGCTCACATGCTGACAGATCGGAAGAGCGTCGTGTAGGGAAAGAGTGTGTTCGGTTGTGTAGATCTCGGTGGTCGCCGGAACAATTAATAAAATATATTATAACCTTTCTAGATCTTCATAACAATTTCTTGCACACATTATATTAAACACGACAACTGTATGACGTCATCTTGTTGTTCCATTGTATTTGGTATTACCCTGTACTCGTGCTACATCCCTGCTTTATG
+
AAAAAFFFFFD1AEAGGG1GGGHHG0GHHHHHHHHFFFHHCHGGEGGGFGCEGCFEEHFF1FBGFHHH@1BDGH2B@?ECEE0B1221B20//>//>/////>//00111B222B1212B2>@2>2111111@>22>1@F11?111<1?111??111>10.>><<>11<1111<<-<--./:00;000.:...;;;0;G./.000000000;000.000900:0/000;0.:...00////-9/-/9////
@M03495:530:000000000-LYBTV:1:1112:13488:4420 2:N:0:CTGGAGTA+AACCGAAC
ATATTTTGCCGCTGATAAACCAAAGCTCACATGCTGACAGATCGGAAGAGCGTCGTGTAGGGAAAGAGTGTGTTCGGTTGTGTAGATCTCGGTGGTGGCCGGCTCATTAAAAAAAAAAAAAGACGAACGGACAATTGATGGCCACTTAGAGTGAAATACTAGTTGGTATGTATAGTATTATTCGCATGTCAATCATTACTTAATCGAACAAGTGTTAGTGACAACGACGTAGTGGAGAGTCACTACTGCTT
+
AAAAAFFDFFD1A1AGAD1FFFEHFBFFGHFHFGHF1GGHHHHHCEFCCCGGEGEEAFGGGGHHGHHGHHGGGGFGGGGGGGCD1@2BDGFE/>E//?0B///>?F1F>1>GBC///</A>..0.----.<--.00;0000///.:0009000000000000000/.00/;0000;0000000/...-///9////9//9/////-;/;---///9////////---9----9/-/-/-///:/9////;/
@M03495:530:000000000-LYBTV:1:1112:8652:4456 2:N:0:CTGGAGAA+AACCGAAC
ATATTTTGCCGTTGATAAACCAGCTAATCCTGAAAAAAAAATCAAAGCTAAAAACTACAATGCTAAGACCACGATGTGACTGCTATCAAAGTTAGATATATATGTAAATTATTCAACTGTCAAATCCTAGAATTATATCATACCTGCTCCAGCAATCACGATAATGGTTTAGTGGGTTGTTCACTGTTTCTGAAAAATGAAGATAGTTGTCCAGCTTCCACACAGTTTATTGTGTTTTCTAGTGGAGGTCT
+
AA?AABF3BD@A?1AFB311FGAAGGHDBG311B11BAAAA01B111011FGG1A1B1EGHHEFF2111B0/>EGEB@GFBF0@FF0B@DB1@F2FGD2BFF2@GBGGG2>FE2221B>B1221>1<F2B1FFFBHDG22BFG0B101111BGGBD@C1??CFFFHE1?G1FFHEFG.A.<1<D=DGH11=GDD<0<CGB=G<DDGG0GHC0;;/CFC/00:.;CG0CB0;C0;C/:/009;9C.09../0
@M03495:530:000000000-LYBTV:1:1112:20833:4493 2:N:0:CTGGAGTA+AACCGAAC
ATATTTTGCCGTTGATAAACCAGCTAATCCTGAAAAAAAAATCAAAGCTAAAAACTACAATGCTAAGACCACGATGTGACTGCTATCAAAGTTAGATATATATGTAAATTATTCATCTGTCAAATCCTAGAATTATATCATACCTGCTCCAGCAATCACGACCTGTAATGGTTTAGTGGGTTGTTCACTGTTTCTGAAAAATGAAGATAGTTGTCCAGCTTCCAAAAAGTTTATTGTGTTTTCTAGTGGAG
+
?ABBBFFFFFBBGGGGGGGGGGGHHHHHHHHHHHHGHGGGGHGFHHHHHHHHHGDHFHHHHHHHHHHHH2GHGGHGHHHHHHGGHHFHHHHHHHHHHHHHHHHHHHHHHHHHHHFHHHGHHHHHHHHHHHHGHHHHHHHHHHHFHHHGHHG2F@2FFHHGGGGGHHHHHHHFHGHHGHHHDGCGHHHFHHHGGG0=D=<GFHFHGHHGHHCGHHG0GGHHCG:;C0;C?CFFFGBBBFG/BFFBFFFGGGG
@M03495:530:000000000-LYBTV:1:1112:10873:4496 2:N:0:CTGGAGTA+AACCGAAC
ATATTTTGCCGTTGATAAACCACCCTCCCTGTGGTCGTTATCTTGCTCCTTCTGTCGTCAACGAATTTACTAATTCCAAAGCTCACATGCTGACAGATCGGAAGAGCGTCGTGTAGGGAAAGAGTGTGTTCGGTTGTGTAGATCTCGGTGGGCGGCGGACCATTAAAAAAAAAAAGAACCCAACAGCTGTTCAGTCTTCGAGGACAATGATACTCACGACATAGTGGGGTGTAGTGCAAGCGCACGTGCTT
+
CCCCCFFFFFC>EGGGGGGGGGGGGHHGGHHHHHGGFGGHHHHHBFHHHHHHHHHGGGGHGGGGGHHHHHHHHHHHHHHHHHHHHHHHHHHHHHHHGHHHGFGGHHGGGGGGEHHGGFGHHHHHDFFGBFFGGEGGED2F2F22D2FFDEA//----A---90;00090@D----.../.....;/.000000000;0;:;/--./.00;:00900:..--.00:0:.-.-:00;/0000..----.9..0
@M03495:530:000000000-LYBTV:1:1112:16772:4505 2:N:0:CTGGAGTA+AACCGAAC
ATATTTTGCCGTTGATAAACCAGCTAATCCTGAAAAAAAAATCAAAGCTAAAAACTACAATGCTAAGACCACAATGTGACTGCTATCAAAGTTAGATATATATGTAAATTATTCATCTGTCAAATCCTAGAATTATATCATACCTGCTCCAGCAATCACGACCTGTAATGGTTTAGTGGGTTGTTCACTGTTTCTGAAAAATGAAGATAGTTGTCCAGCTTCAAAAAAGTTTATTGTGTTTTCTAGTGGAG
+
AABBBFFFFFBAFGGGGGGGGGHGHHGHHHHGHHFHHGGGGHHHGGHBHGHHHHGGHHHHHHHHHGHHGHHHGHHGHHHHBGHHHHHHHHGGHHFHHHHHHHHHHHHHHHHHHHHHHFFEFHHHHHHHGHHGHFHHHHHHHHHFHHEHFHCGFG2GFFHDCDGGGGHHHGFGDGHHDHFGGEGFA1FGHHHHHG0DHHHFGHHHHGHHFBC0GGHHHHFFHC0==:C-CBCBBFFBF0;/FGGGGG9F.CE
@M03495:530:000000000-LYBTV:1:1112:10682:4530 2:N:0:CTGGAGTA+AACCGAAC
ATATTTTGCCGATGATAAACCAGCTAATCCTGAAAAAAAAATCAAAGCTAAAAACTACAATGCTAAGACCACGATGTGACTGCTATCAAAGTTAGATATATATGTAAATTATTCATCTGTCAAATCCTAGAATTATATCATACCTGCTCCAGCAATCACGACCTGTAATGGTTTAGTGGGTTGTTCACTGTCTCCGAAAAATGAAGATAGCTGTCCAGCTTCCAAACAGTTTATTGTGTCTTCTAGTGGAG
+
111>1BD3@DD?EA1G33GGGGHHHHFDEGFFF11BBEEEEGHFHHEFFHHGHHGFHFHGBBFHFD1FEC0EEG/?GGFB210FHGGFGFHHHHHFGF2FGFDD2>FBEEHHG22>EGHH22>FGF1G>1FDHH>2>FG>>GFGHGGCFHG<0@01CG1ACBCFHHH1<G1FGHHGFGFH.C<CFHFHHHH0=00.<.<::CG:0C0;;00:C:=CCG/000/000.9/;BFBFFFFFF0009000;0.CE
@M03495:530:000000000-LYBTV:1:1112:15766:4627 2:N:0:CTGGAGTA+AACCGAAC
ATATTTTGCCGTTGATAAACCACCCTCCCTGTGGTCGTTATCTTGCTCCTTCTGTCGTCAACAATTTACTAATTCCAAAGCTCACATGCTGACAGATCGGAAGAGCGTCGTGTAGGGAAAGAGTGTGTTCGGTTGTGTAGATCTCGGTGGTGGGCGGGTCCTTAAAAAAAAAAAAAAAGAGTGTGAGCTGGCAAGCGATAGGTGAACTGACCCGTGTCTCATTGTGAGCGCGACACGTCTCAGGTGCAGAG
+
CCCCCFFFFFCBFGGGGGGGGGGGGHHGGHHHHHHHGGGHHHHHFHHHHHHHHHHHGGGHGHHHHHHHHHHGHHHHHHHHHHHHHHHHHHHHHHHGHHHGAFGHHHGFGGFGEGHHGHHHHBGFHHHHFHGGGGGGC2@F2222DFE/?A?///?>----.0<0<0<:--9-------<./<000000<0/./0...<.../0000:0000/<-.../<00000<000<-------...//00/000000.
@M03495:530:000000000-LYBTV:1:1112:15618:4632 2:N:0:CTGGAGTA+AACCGAAC
ATATTTTGCCGTTGATAAACCAGGATCAGGTGGACCAAAGCTCACATGCTGACAGATCGGAAGAGCGTCGTGTAGGGAAAAGTGTGTTCGGTTGTGTAGATCTCGGGGGTGGCCGGATCATTTAAAAAAAAAATTATGTTGAGCAAGCAGCAGCACCAGGAGGTCGTGGACTGTCCTCTGAGCCTCCTGTGGCACTGTGCCGTGGAACGTACGACATATAGCAGTGGGGTCGGGTGACTGAGACAATATAT
+
CBCCCFFFFFDBGGGGGGFGGGHGHHHHHHHHGHHHHHGHHHHHHHHHHHHHFHGFHHHGEGGHHGGGGGFFGHHGGFFHHHGFFHHFGGCGGGEFFFGD4?4?FE/<>///00////>01F111=<FFCDG-.00:0<0:000://./9;../..9.:...9.9--...00.0000000000/:/./;00/./;//0000-.--;00....-..-.090000::0/.-..---.-;0;00000//00000
@M03495:530:000000000-LYBTV:1:1112:20594:4641 2:N:0:CTGGAGTA+AACCGAAC
ATATTTTGCCGTTGATAAACCAGCTAATCCTGAAAAAAAAATCAAAGCTAAAAACTACAATGCTAAGACTACGATGTGACTGCTATCAAAGTTAGATATATATGTAAATTATTCATCTGTCAAATCCTAGAATTATATCATACCTGCTCCAGCAATCACGACCTGTAATGGATTAGTGGGTTGTTCACTGTTTCTGAAAAATGAAGATAGTTGTCCAGCTTCCAAAAAGTTTATTGTGTTTTCTAGTGGAG
+
AAAAAFFFFFD1AEGGB3GG1GCGHHHGCFH1G1DGGEE//GGFCGEFHEHBGFE1FGHHHHH2GDGHF1BGCAHGHHBGHGEHHHGHEEFDGHFHEHHHGFFFFFGFE2FHHHEEGFEB2BGFHHHHGFGFGFGFFBGHHEFHHGH1BCC1<F<GB1@//<@/GHE1@D?1?FG11?CGEACCHGFHHG<=0=0=D000.<DG0GHHBCHGFHG0C/CHC;;000;.CFBFGFGFFGB9B/;FFFFG.C?
@M03495:530:000000000-LYBTV:1:1112:23193:4650 2:N:0:CTGGAGTA+AACCGAAC
ATATTTTGCCGTTATAAACCACCCTCCCTGTGGTCGTTATCTTGCTCCTTCTGTCGTCAACGAATTTACTAATTCCAAAGCTCACATGCTGACAGATCGGAAGAGCGTCGTGTAGGGAAAGAGTGTGTTCGGTTGTGTAGATCTCGGTGGCCGCCGGATCATTAATAAAAAATATTCCTACTTCTCTCGATTTGCACCTGCCTACCGCTACGCTGCCGTCTCTATTCCCCTGGTCTCGTCCGCTGTTGTAG
+
CCCCBFFFFFCBGGGGGGGGGGGGHHGGHHHHHHHGGGHHGHHHGHHGHHHHHHHGGGHGHGGGHHHHHHHHHHHHHGGHHHHHHHHHHHGGHHGHHHHGGGGHHFGGGGGGGGFHGHFHHHHGHHHFGFFGGGGGG22D222@20??/?00<--<--.-.0=0D000000;.00:00;0000000;0.090.0;00://.:0;/9----9.-....-.-9/000:000//..0000/;..--.-.0::00
@M03495:530:000000000-LYBTV:1:1112:18521:4661 2:N:0:CTGGAGTA+AACCGAAC
ATATTTTGCCGTTGATAAACCAAAGCTCACATGCTGACAGATCGGAAGAGCGTCGTGTAGGGAAAGAGTGTGTTCGGTTGCGTAAATTTTGGTGGTTGTCATATCCTAAAAATACAACTATACACTAATAATGCCTCTTTACTTTTCTAATCTCAAAACGCACATTTCTTGAAATACCCTCGAGACTGTACCTCGCGAGTTCCTTTGTGATGTAAATTTAAGACCAAGTGTACTTCAAATACATGATGGCC
+
1>AA1D3B1BD1E1AG3BGG1A0A00F1BFCFHF11101FBGHH////00B//A/A/AA11B00A00BF11DFBFEE/B>0/?///B21@2////?//>1222222B2111B0<1B1111>FGB110112B22B111@1121F>B121@221@111110/</->1<111111111>11/0.-....<0000000.-----.00;;0;0/00000;00000;000;9..;000;0;/;:9////://///-/
@M03495:530:000000000-LYBTV:1:1112:11891:4664 2:N:0:CTGGAGTA+AACCGAAC
ATATTTTGCCGTTGATAAACCACCCTCCCTGTGGTCGTTATCTTGCTCCTTCTGTCGTCAACGAATTTACTAATTCCAAAGCTCACATGCTGATAGATCGGAAGAGCGTCGTGTAGGGAAAGAGTGTGTTCGGTTGTGTAGATCTCGGGGGTGGCCGTGTCAGTAAAAAAAAAAGCACATGTGAGACACGTGACAGGTGTGTTTAGCGCTATTATCAGATTTTCACCGACTGAGACTACTACTGATGATGT
+
BBBBBFFFFFB2EEGGGGDGGGGGGHHGGHHHHHGHGGGHHHHHGHHHHHHHHHHHGGGHGHGACGGHHHHHHHHHHHHHHHHHHHHHHHHHF3BGHHHEFFGGHHHGGGGGGHHHHGFFHHHHFDGGCHHGGF?CEA<>G2>2@2F//<----..---;:00=;000099A--..///;0;//9//.......//./:/.././;/--.-.9//9/;/////////.--9;///;://////////////
@M03495:530:000000000-LYBTV:1:1112:9967:4669 2:N:0:CTGGAGTA+AACCGAAC
ATATTTTGCCGTTGATAAACCAGCTAATCCTGAAAAAAAAATCAAAGCTAAAAACTACAATGCTAAGACCACGATGTGACTGCTATCAAAGTTAGATATATATGTAAATTATTCATCTGTCAAATCCTAGAATTATATCATACCTGCTCCAGCAATCACGACCTGTAATGGTTTAGTGGGTTGTTCACTGTTTCTGAAAAATGAAGATAGTTGTCCAGCTTCCAAAAAGTTTATTGTGTTTTCTAGTGGAG
+
AABBBFFFFFB2EGGGGGGGGGHHGHGHHFHHDGHFHGGGEGHHHHHHHGHGHFGFHHGHHHHHGGHHHHHHGGHGGFHGHFGHHFHHHGHHHHBHHHHGHHFGHHHHHHHHHHEHHHGFHHHGHHHHHGHHHHHHHHHHHHFHHFHCG2?FFGHHFFH?DDCGHHHHHHFFHHHHHFHADFCGEHHHHFFGHHDGFDHHCGGB000:0CC0CGGHGCCFFH:C00;CEBB0;BFGFFB;/CFGB0FF?0;
@M03495:530:000000000-LYBTV:1:1112:6654:4731 2:N:0:CTGGAGTA+AACCGAAC
ATATTTTGCCGTTGATAAACCACCCTCCCTGTGGTCGTTATCTTGCTCCTTCTGTCGTCAACGAATTTACTAATTCCAAAGCTCACATGCTGACAGATCGGAAGAGCGTCGTGTAGGGAAAGAGTGTGATCGGTTGGGTAGAAGTCGGTGGCGGGCGTGGCATTAAAATCAAAAAACATATGGCTATGATGTGATTGTGCATCCCCATACATAGTAAGGCAGATTTTCAGGTCTTGATCAAAGGAAAACAA
+
>AAAAFFFFFD1A1FGGA1BFEF0EGHGGHHHHGBFEGGCGDGHDDDG1GHHHHH2AFEGAFEGEGHGHFGGHHGHFF2GGHEFHHGHHHFGFF1FGHC>AE/EGFHEGE/>/FHDHGFHHG<FGGHG12BFC/BC/</@/121?1/////0---------:0900;;0/0;00.-..;00009/09000//9///9/;B////-9--;-///////9//---//9////;//////////;/--//-/--
@M03495:530:000000000-LYBTV:1:1112:15237:4731 2:N:0:CTGGAGTA+AACCGAAC
ATATTTTGCCGTTGATAAACCAGCTAATCCTGAAAAAAAAATCAAAGCTAAAAACTACAATGCTAAGACCACGATGTGACTGCTATCAAAGTTAGATATATATGTAAATTATTCATCTGTCAAATCCTAGAATTATATCATACCTGCTCCAGCAATCACGACCTGTAATGGTTTAGTGGGTTGTTCACTGTTTCTGAAAAATGAAGATAGTTGTCCAGCTTCCAAAAAGTTTATTGTGTTTTCTAGTGGAG
+
AAAAAFFFFFD>EEGGGGBFGGHHHHHHHHHHHFHGHGGGGHHGHHHGHHHHHHGHHHHHHHGHHHHHHCGHGGHGHGHFFHHGHFFFHHHHHHHHHHHHHHHHFFHHHHHHHHHHHHHHHGHHHHHHHGGHHHHHHHHHHHHHGHHHEB1CBCCGFCGCFCCGGHHBGHFHHHGHFFHHGGGCHHHHHGDGFF0=GDFDFHHHHHFFCGGHHHHFHHCHFHFCF0:?EFFGGGFBBFG/9F0BFFFFFFF
@M03495:530:000000000-LYBTV:1:1112:8950:4757 2:N:0:CTGGAGTA+AACCGAAC
ATATTTTGCCGTTGATAAACCAGCTAATCCTGAAAAAAAAATCAAAGCTAAAAACTACAATGCTAAGACCACGATGTGACTGCTATCAAAGTTAGATATATATGTAAATTATTCATCTGTCAAATCCTAGAATTATATCATACCTGCTCCAGCAATCACGACCTGTAATGGTTTAGTGGGTTGTTCACTGTTTCTGAAAAATGAAGATAGTTGTCCAGCTTCCAAAAAGTTTATTGTGTTTTCTAGTGGAG
+
3AABBFFFFFB>EGGGFGGGGGHHHHHHHFGHGHFFA2EEGHHHHHGHHHHHHGGHHHGHHFHHHHFHH2FGGGHGHHFHHHGGHFHFHHHHHFHHHHHHH4FHHHHHHHGHHHHGHHHHHHHGHHHHHFHHHHHHHHGGHHFHFHHGHHFGGFGHHHHGGGCGHHHBGFHGGGHH=FFHGGGGHGGHHHHFHF<DD0<=.<G<DG:00CCGFHB0CCCC0GC0;;.CCCFGGEFFBCC;CBBFGGGGFBE
@M03495:530:000000000-LYBTV:1:1112:19642:4776 2:N:0:CTGGAGTA+AACCGAAC
ATATTTTGCCGTTGATAAACCAGCTAATCCTGAAAAAAAAATCAAAGCCAAAAACTACAATGCTAAGACCACGATGTGACTGCTATCAAAGTTAGATATATATGTAAATTATTCATCTGTCAAATCCTAGAATTATATCATACCTGCTCCAGCAATCACGACCTGTCCTGGCAACAACCTGCAGAAAAGCCAATCAAATATATTTTCACAAGAGATGGAATGTGAGGCAATAATAGAGTACAAAGGTTGAA
+
3AABBFFFFFB>EGGGGGBFFGHHHHHGHHHHHHHHHGGGGHHHHFHHEGHFHHGHHHHHFHHHHGHHH2FGGGEFHHHHHGHHHHFGHHHHBGEGHHHHHHHHHHHHHHHHHHHHHHHHHHHHHGHHHHGHHGHHHHHHHHHCGHC?FHFFCG@FGHHGGCGGHHHHHGEFHBEFE..<GHF11<GG/.</<G<CFGFHGFGHFCCCB0CFC::CCCCCFF0090C.EFCFF;F00C0;000;BF0CFGG
@M03495:530:000000000-LYBTV:1:1112:22825:4826 2:N:0:CTGGAGTA+AACCGAAC
ATATTTTGCCGTTGATAAACCACCCTCCCTGTGGTCGTTATCTTGCTCCTTCTGTCGTCCAAAGCTCACATGCTGACAGATCGGAAGAGCGTCGTGTAGGGAAAGAGTGTGTTCGGTTGTGTAGATCTCGGTGGGCGCCGTTTTATTAAATGAAAAAGTAATGAGTACATGTGATCTCATTAACAGTGGAAATTAAATCGTACGTAGACTGGGCACAGGCGTACGTAGTAGACTTCACTTAGCGTTCTTAA
+
BBABBFFFFFBBGGGGGGGGGGGGGHHGGHHHHHHHGGGGHHHHFFHHHHHHHGHFGGGGGHHHHHHHHFGGHHHHHHHHHHHGFGGHHHGGGG@EGHHFGFFHHHHFGHGGFFGGEGGG/2B333GG3BF/?///>//<<.<.<FF11>1=<1<FF.000<000=0=00<<00=00000000000<0/0:00;000:0...;-99F.000..././/..-99--./..//////////////;....///
@M03495:530:000000000-LYBTV:1:1112:9143:4841 2:N:0:CTGGAGTA+AACCGAAC
ATATTTTGCCGTTGATAAACCAGGGACTCAGGCTGGACCAAAGCTCACATGCTGACAGATCGGAAGAGCGTCGTGTAGGGAAAGAGTGTGTTCGGTTGTGTAGATCTTGGTGGTGGCCGGATCAATAAAAAAAAAAAAAGAAGAAGAAGCTGCAGATCGGATATACATCACGCGTGAAGTGTGAAGGAAATGTCGTGTCATTGTCGTATCATATATATTACATGGATATGTGACCACACTGACACTTGTGT
+
BB@BBFFFFFB2EEGGGGFGGGHGGGGHHHHHHHHGHHHGHHHHGHHHHGHHHHHHHHHHHHGGGDHFHEEEEEGGHHHGHHHHFEHHHHGHHEEFGG>E24BB4444?B3?<///00>///<<2@@2@@FCF/-A---.../://////00/::00;.9...;0090000..---9.0009//9//./////9.....//////.9././////9/9//////.///9/;////9...///////////.
@M03495:530:000000000-LYBTV:1:1112:22257:4858 2:N:0:CTGGAGTA+AACCGAAC
ATATTTTGCCGTTGATAAACCACCCTCCCTGTGGTCGTTATCTTGCTCCTTCTGTCGTCAACGAATTTACTAATTCCAAAGCTCACATGCTGACAGATCGGAAGAGCGTCGCGTGGGGAAAGAGTGTGTTCGGTTGTGTATTTCACGCGGGGCCTGGCGATTATAGAGACAGAGAGGCTGCGCCTCCTCCATGCTTGGCGCTCTCGTAGCGACTGTGAGAAGCTGGTGTAGCGTGTTAGAGGGGCTGTTGT
+
AAAA@FFFBFD1EACGD31BGECFGHHGGGFBCCFGCEF/FGGH2DAGBG11BGHF/FAAEGCFAAC222122DEGH@2100FGEDCGFFGH10GGFH1//?F/B00//?//>>/<>//<FGBG@D1F@0@<///@</<1111<11.<-<----....;--..900900//////......----;---9-9/////-/---9-/-;A?------;//;/;B///;:-9/9/;--9-///:-------9/:
@M03495:530:000000000-LYBTV:1:1112:20491:4863 2:N:0:CTGGAGTA+AACCGAAC
ATATTTTGCCGTTGATAAACCAGCTAATCCTGAAAAAAAAATCAAAGCTAAAAACTACAATGCTAAGACCACGATGTGACTGCTATCAAAGTTAGATATATATGTAAATTATTCATCTGTCAAATCCTAGAATTATATCATACCTGCTCCAGCAATCACGACCTGTAATGGTTTAGTGGGTTGTTCACTGTTTCTGAAAAATGAAGATAGTTGTCCAGCTTCCAAAAAGTTTATTGTGTTTTCTAGTGGAG
+
3AABBFFFFFBAEGGGGGAGGGHHHGHGHHHHGHHHHGGGGHHGHHFFHGHHHHGHHHHHHHHHHHHGHFHHGG1EGFHHHGFHHHHHHEHHHHGHHHHHHHHHHHHHHHHHHHHHGFGHHHHHGGHHHHHFHHHHHHHHHHHBFFHHGFBF?GG2GGHGGG?GHFHFHHHGFCHGGHHGGGGGHHHHHHHHHH=DGHHHHHHHGFCGFB;CGG;CFG/CGF:;:CCAEFFFFGGGGB/;FC0;9BFBFF.
@M03495:530:000000000-LYBTV:1:1112:16875:4871 2:N:0:CTGGAGTA+AACCGAAC
ATATTTTGCCGTTGATAAACCAGGACTCAGGCTGGACCAAAGCTCACATGCTGACAGATCGGAAGAGCGTCGTGTAGGGAAAGAGTGTGTTCGGTTGTGTAGTTATCGGTGGTCTGCGCTTGATTAAAAAAAAATCATTGTTTTAACATAGTGCACATAACTAGGCGTTCGTCTCGTATAGTTGTGTAATTGGTTGGTGTTAACTTGTATCGATGAGCATTGATCACTGAATAAAGACTCATATATAGGCC
+
AAAAAFDD1FD1A1AGFG1BGGGGFHHHHHFFHFCHFHHCEHHFFHGHFHHHHFHFEHHGFE?FECGFG/BEEFBBFFFFCFGHEBBEGGHHGGAEEFGGFE>2>22?/?/??1201/////01BF1G>F//<A01<11>110<1C1111<100000000/000//-.;....://.:;/0;;0;A;0000090:9;..9.00009;0000..-/9////////9///////;////-/9/:/;/////9/
@M03495:530:000000000-LYBTV:1:1112:10342:4893 2:N:0:CTGGAGTA+AACCGAAC
ATATTTTGCCGTTGATAAACCACCCTCCCTGTGGTCGTTATCGAATTTACTAATTCCAAAGCTCACATGCTGACAGATCGGAAGAGCGTCGTGTAGGGAAAGAGTGTGTTCGTTTGTGTTCAACTCGGAGGATGCTGTGATATCTGCAACAGAAAGCACGACAATTAATGGTTTAGAGAGTTGTTCTCTGTTACTGAAAAATGAAGTTAGTTGCCAAGCTTCCAAGAAGCTACTTTGATTCTCTAGTCGAG
+
AABBBFFFFFBBGGGGGGGGGGFGACG2FCCBGC2BEAFHA52FHBFF5EFGFFHAE5DGAGF3FFFA3F5DFGFFCDBH1BCAHFH@EEEGF??F313B/03BB?43FH4>/3?/2BB34B4?FG//////22222@222@222>11?FH00??<0?0-.---11>1=D000./00<0=/=00.::00:CC000<00:0.CC0;0000;F0C000:.C/0;C900.///000000000;;0090///..;
@M03495:530:000000000-LYBTV:1:1112:9174:4899 2:N:0:CTGGAGTA+AACCGAAC
ATATTTTGCCGTTGATAAACCAGCTAATCCTGAAAAAAAAATCAAAGCTAAAAACTACAATGCTAAGACCACGATGTGACTGCTATCAAAGTTAGATATATATGTAAATTATTCATCTGTCAAATCCTAGAATTATATCATACCTGCTCCAGCAATCACGACCTTCCTGGCAAACAACCTGCAGAAAAGCCAATCAAATATATTTTCACAAGAGATGGAATGTGAGGCAATAATAGAGTACAAAGGTTGAA
+
AABCCFFFFFCAEGGGGGEGGGHHHHHHHHHHHHHHHGGGGHHHHHHHHHHHHHGGHGHHHHHHHHHHHFHHEGHGHEHHHHGHHHHHGHHHHHGHHHHHHHHHHHHHHFHHHHGHHHGHHHHHHHGHHHHHHHHHHHFDHHFGHHGGHC22?F@GBGHDGGGDHHBFHEGFGFHHHGGHGCCGHHHHGHHHHB/CGG0DFHHHHHBGGGEHF.=:GBC0;;<=CFC.EFFFB900CF0CFGG0B/BCBFF
@M03495:530:000000000-LYBTV:1:1112:18935:4910 2:N:0:CTGGAGTA+AACCGAAC
ATATTTTGCCGTTGATAAACCACCCTCCCTGTGGTCGTTATCTTGCTCCTTCTGTCGTCAACGAATTTACTAATTCCAAAGGAGGAGTATGTTGTTTTTGGAATTTAAGGTAATTGTTGCTCTAGCTGCCAAAGCTCACATGCTGACAGATCGGAAGAGCGTCGTGTAGGGAAAGAGTGTGTTCGGTTGTGTAGATATCGGCGGGCGCCGCGGTCTTAATAACAAAAGTATCGAGTAGTCTGTTGGCTGTG
+
AACCCFFFFFBAEEGGGGGGGGGGGHHGGHHHHGHHGGGHHHHHGHHHHHHHHHHGGGGHGHGGGHHHHFHGHHHHHHGGHGHHGGGGFHHHHHHHHHGGGHHHHHGDFFGHHHHHHHHHHHHHHFHHHHHHHHHHHHHHHHGHGHFGGH@GFDCFGHGFCDFCCDGBFHFFGHGGF=GDGGBBDGEGCGD;000;0;0::-9;-----;---.-:;///://:/.::////.99:./////9//.//../
@M03495:530:000000000-LYBTV:1:1112:20852:4928 2:N:0:CTGGAGTA+AACCGAAC
ATATTTTGCCGTTGATAAACCAGAGGACTCAGGCTGGACCAAAGCTCACATGCTGACAGATCGGAAGAGCGTCGTGTAGGGAAAGAGTGTGTTCGGTTGTGTAGATCTCGGTGGGCGTGGCGTGATTTAAAAAAAAAAAAGGTCAGCCTCGATCGGGATACGTCCCAAGTATAACAAATAGTCACCACTAAGATTGAATCGAAACTTGATGTTTAAGTCGTAGTTTCCATAACAAAATTAATTAACATTCC
+
AABBBFFFFFBBGGGGGFGGGGAHGFHCFBFGC3CCA2ECFEEEFFBFBFHHHHHDFHGGFFGG1AEFG2EFGCEEHFHHG?GECGBFBGD13B1EFE//>2434BB44B//<E/?</////?/<2>222>?</AD@C--..00//0///;:::;.--;;0.09..0/.00090000.00000;///9/////////:/;../;-/////////////;.9...///////////9.////://///;99/
@M03495:530:000000000-LYBTV:1:1112:24709:4934 2:N:0:CTGGAGTA+AACCGAAC
ATATTTTGCCGTTGATAAACCAGCTAATCCTGAAAAAAAAATCAAAGCTAAAAACTACAATGCTAAGACCACGATGTGACTGCTATCAAAGTTAGATATATATGTAAATTATTCATCTGTCAAATCCTAGAATTATATCATACCTGCTCCAGCAATCACGACCTGTAATGGTTTAGTGGGTTGTTCACTGTTTCTGAAAAATGAAGATAGTTGTCCAGCTTCCAAAAAGTTTATTGTGTTTTCTAGTGGAG
+
3AABBFFFFFBBFGFGGGGGGGHHFHHHHHFHHFBHH?EECGHHHHHHHFFHHHDHH3GHFGHFHEGGH?GGGEHEFGHHHGFFGHHHHHHHHHHGHHHHFGHHHHHHHHFHHGHHHHHHFHHGHHGHHFHGHBGBGGFBGGDFHHFGGH2FFFGG2FFGD?A?GHHGHHB?GGFFGHHEFGFDHHGGFHH0DG0=D0<=CGB<=::CBFG0CFG0GGGFCC:;CC;.CBFF0C00;C;CFCFB90CBFFE
@M03495:530:000000000-LYBTV:1:1112:24629:4941 2:N:0:CTGGAGTA+AACCGAAC
ATATTTTGCCGTTGATAAACCAGCTAATCCTGAAAAAAAAATCAAAGCTAAAAACTACAATGCTAAGACCACGATGTGACTGCTATCAAAGTTAGATATATATGTAAATTATTCATCTGTCAAATCCTAGAATTATATCATACCTGCTCCAGCATTCACGACCTGTAATGGTTTAGTGGGTTGTTCACTGTTTCTGAAAAATGAAGATAGTTGTCCAGCTTCTAAAAAGTTTATTGTGCTTTCTAGTGGAG
+
>ABAADDBFB@>EECFGB5FGGDHHHHHHHHFBAEBGCE?ECGFHFFEGGHHHFAGFBFGGGHHHGGHH2GGG>1F1FGGHFFFHGGFFFF@GBFGHHHHGFFHHHH4BFHHHHB4GHHHFGDHFH3G4FGHHHHB4B22FF1?GHGBGFB1?F1@F2D//<<ABGF1GG1??011?DCEFECEHFGHHFG=GGDGFD0=<GHE00=CGHHEHF0;CC;GFF0;0C00;0000CBBF009;;0;BFFF?BF
@M03495:530:000000000-LYBTV:1:1112:9012:4979 2:N:0:CTGGAGTA+AACCGAAC
ATATTTTGCCGTTGATAAACCAGCTAATCCTGAAAAAAAAATCAAAGCTAAAAACTACAATGCTAAGACCACGATGTGACTGCTATCAAAGTTAGATATATATGTAAATTATTCATCTGTCAAATCCTAGAATTATATCATACCTGCTCCAGCAATCACGACCTGTAATGGTTTAGTGGGTTGTTCACTGTTTCTGAAAAATGAAGATAGTTGTCCAGCTTCCAAAAAGTTTATTGTGTTTTCTAGTGGAG
+
BCBCCFFFFFBAGGGGGGGGGGHHGHHHHHHHGBGHHGGFGHHHHHGGHGHHGHGHHHHHGHHHFFHHHGHGGFHGHHHHHHGGHHGHHHHFHHHHHGFHHHHHFHHHGGHHHHHGHHGHFGHHHHHHGFHHHHGHHHHHHGHHHHFHHHHGHHHHHGHGGGGGHHFHHHHHHHHHHHHADGG?GF<GHHHGHFDDF0<D<CGBBGCC0CGHGHF0;GBF0G/0;C:99;BFFGGGGG9CFGFGGFB09BE
@M03495:530:000000000-LYBTV:1:1112:19220:4984 2:N:0:CTGGAGTA+AACCGAAC
ATATTTTGCCGTTGATAAACCACCCTCCCTGTGGTCGTTATCTTGCTCCTTCTGTCGTCAACGAATTTACTAATTCCAAAGCTCACATGCTGACAGATCGGAAGAGCGTCGTGTAGGGAAAGAGTGTGTTCGGTTGTGTAGATCCCTGTGTTCGCCGGATCCTTAAAAAAAAAACTATTGTACATGTCTCGTGAGACCCGTACTTGTCTCGGATCGCTGCGTGACCGACTTGTGTCCTCAACATAGCTCCT
+
AAABBFFFFFCAFGGGGGGGGGGGGHHGGHHHHFFGGGGHHHHHG5GHGHBGHHHHGGGEGHGGGGHHHHHHHHHHGHHHHHHHHHHHHHFHGHHHHHHHGGGGHGFGGGGEGGHHHGGHHHBGFGHFGCHDGFGGDG2222222011<?101?>/<--<-/=0=000<-----.900009000000000/;./.00..-9-..//////;9..-..;..-..../--;9.///:////////////;///
@M03495:530:000000000-LYBTV:1:1112:7592:4994 2:N:0:CTGGAGTA+AACCGAAC
ATATTTTGCCGTTGATAAACCACCCTCCCTGTGGTCGTTATCTTGCTCCTTCTGTCGTCAACGAATTTACTAATTCCAAAGCTCACATGCTGACAGATCGGAAGAGCGTCGTGTAGGGAAAGAGTGTGTTCGGTTGTGTAGAGCTCGGTGGGCGCCGGGTCATTAAAAAAAAAAATAATCGCTCGTAGGTGCGATCTTGTCGTCTCTCAGTAGTGCACATCGGTGAGATCGCTGTGGAGTATAACAACACT
+
ABCBAFFFFFC>FEGGGEFGGGGGGHHGGHHHHHHHGFGCGHHHHHHHFHHHHHHFEFGHGHGGGHHHHHHHHHHHHHGHHHHHHHHHHGHHHHHFHHHHGGGGHHHGGGGGGHHHHGFGHFGHFFFGB2BF//CCDE22@@2@2?/C?//>.>-<@--<<CHF0:00;-:;9--.9;00....--...//:-...://9/;...//;//9//////////....../9/....9///.//;///9/..:/
@M03495:530:000000000-LYBTV:1:1112:13890:5000 2:N:0:CTGGAGTA+AACCGAAC
ATATTTTGCCGTTGATAAACCAGCTAATCCTGAAAAAAAAATCAAAGCTAAAAACTACAATGCTAAGACCACGATGTGACTGCTATCAAAGTTAGATATATATGTAAATTATTCATCTGTCAAATCCTAGAATTATATCATACCTGCTCCAGCAATCACGACCTGAAGATTATCGAGCTGTATGCGGAGTGCATTCCTGGCAAACAACCTGCAGAAAAGCCAATCAAATATATTTTCACAAGAGATGGAAT
+
CCCCCFFFFFC>EGGGGGGGGGHHHHGHHHHHHHHHHGGGGHHHHHHHHHHEHHGHGHHHHHHHHGHHHEGGGGHGHGHHHGHHHHHHHHHHHHHHHHHHHHHGHHHHHHHHHHHGGHHHHHHHHHHHHHHHHHHHHHGHHHHHHFHHHHEHFGHHFCHGGGGGGFFFFHFHHHECFGGHHFGHHGGC@AGHHHDGHHH/GCCFHFEE?CFFEGFF0CFFEF99:=CBBB0;FFFFFFFBFFB?FFFFGF0
@M03495:530:000000000-LYBTV:1:1112:19429:5006 2:N:0:CTGGAGTA+AACCGAAC
ATATTTTGCCGTTGATAAACCAGCTAATCCTGAAAAAAAAATCAAAGCTAAAAACTACAATGCTAAGACCACGATGTGACTGCTATCAAAGTTAGATATATATGTAAATTATTCATCTGTCAAATCCTAGAATTATATCATACCTGCTCCAGCAATCACGACCTGTAATGGTTTAGTGGGTTGTTCACTGTTTCTGAAAAATGAAGATAGTTGTCCAGCTTCCAAAAAGTTTATTGTGTTTTCTAGTGGAG
+
AAABBFFFFFBAEGGGGGGGGGHHHHHHHHHHHHGGHGGGGHHHHHGHHGGHHHGHHHHGHHGHHHHHHHHHGGHGHHHHHHHHHHHHHHGHHHHHHHHHHHHHHHHHHHHHHHHHHHHHHHGHHHHHHHHHHHHHHFHHHHGBGFFCGHGBFHCGFGHGGGGGHGHGHHHFHHHGFFCCEGGGHHHHHHHHHB<DGDGDGFHHHH0CGB::CGCBBFGHHH/:;C.AEFGGGGFFFF9CCB0CFGGG.B?
@M03495:530:000000000-LYBTV:1:1112:14454:5020 2:N:0:CTGGAGTA+AACCGAAC
ATATTTTGCCGTTGATAAACCAGCTAATCCTGAAAAAAAAATCAAAGCTAAAAACTACAATGCTAAGACCACGATGTGACTGCTATCAAAGTTAGATATATATGTAAATTATTCATCTGTCAAATCCTAGAATTATATCATACCTGCTCCAGCAATCACGACCTGTAATGGTTTAGTGGGTTGTTCACTGTTTCTGAAAAATGAAGATAGTTGTCCAGCTTCCAAAAAGTTTATTGTGTTTTCTAGTGGAG
+
AABBBFFFFFB>EFGGGGGGGGHHHHHHHHHHGHHHHGFFGHHHHHHHHGHFHHGFHHHHHHHHHHGHHCFHGGHGHGHHHHGHHHFHHHHHHHHHHHHHHHHHHGHHHGHHHHHHHHHHHHHHHHHHHHHGHHGFHHHHHFHFHGCHHH?2FGGHHHFDGGGGHHHHHGH??GFFHHHFGGFGHBGGHHHHHH0=FHDDGGH0GG0CHFGHHHGHHG/CCG::0C.:CBCFFFFFGGFGGFFBFFFFFFE
@M03495:530:000000000-LYBTV:1:1112:18106:5033 2:N:0:CTGGAGTA+AACCGAAC
ATATTTTGCCGTTGATAAACCAGGACTCAGGCGGACCAAAGCTCACATGCTGACAGATCGGAAGAGCGTCGTGTAGGGAAAGAGTGTGTTCGGTTGTGTAGGTCTCGGTGGGCGCCGCCTCGTTTAAAAAAAAAAGACATATACACGCGATCGAAGAATGGGTCATGGGGTGGGCTACGGCGACCGCAACATGAGCTGTGGTCGTAGGGTGGCAGCAAGTGGTGATGATATAGTAGTCTACGCGCCTCATT
+
AAAAAFFBFFD>E1AFGFGGGGHGCHHHHHFHE0/EEGHHHHHGGHHHDBHHHHGHHHHHGGGAGHHCEAEEEFGFHGHAGHGFFGGHHFBEEFGGGGB2111>BF0F?C///<//>///?/?>..1111<----.;//00;<=0;.--9-.-./../009.9/.0//--;-------9----;---9-;9;//////;/-;/-9--:-/9--------/9/9-/////////;//////9-------/:/
@M03495:530:000000000-LYBTV:1:1112:20960:5033 2:N:0:CTGGAGTA+AACCGAAC
ATATTTTGCCGTTGATAAACCAGCTAATACTGAAAAAAAAATCAAAGCTAAAAACTACAATGCTAAGACCACGATGTGACTGCTATCAAAGTTAGATATATATGTAAATTATTCATCTGTCAAATCCTAGAATTATATCATACCTGCTCCAGCAATCACGACCTGTAATGGTTTAGTGGGTTGTTCACTGTTTCTGAATAATGAAGATAGTTGTCCAGCTTCCAAAAAGTTTATTGTGTTTTCTAGTGGAG
+
1AAAADBDDFD>A1AAFFGGC0FG1GGH3DF33AF1B0A//BFH1GFGE1D1GGGFG1GGHFFGE2FGFGCGF?/F>F2FD1F1FE0B@F1FBF2D2FHEGHED22B>EG>GBHF2BF1>2FF>FFFFBEG1GHHEGFHHE2DF1101B111000@@CG/<<<<FH11?111?FFG1>GHCF-EFF1G0<00D<00<00=0=DGDG0;CF0;C00CHGCCGBG00<:.;09000CBBFC/;BBFFFGFA09
@M03495:530:000000000-LYBTV:1:1112:20304:5066 2:N:0:CTGGAGTA+AACCGAAC
ATATTTTGCCGTTGATAAACCATAATGTCACAACCACTTCTTGCCCTCCAAAGCTCACATCTGACAGATCGGAAGAGCGTCGTGTAGGGAAAGAGTGTGTTCGGTTGTGTAGATCTCGGGGGGCGGCGTATCATTTAAAAAAAACATACAGTTTTGTTCGTGACGCACGACCGGTAAAGAGTCACAATACACAAGCATGTGCAGCATGCTAGTTGTAGTGTTGCATGACGCAGAACATCTCTGTATACACA
+
CCCCCFFFFFCCGGGGGG5FGGHHHHFHHGHHHGGGGHHHHHHCGHHHGHFHHHHHHHHGHHGHHHGHHHHGGGCHGGGGGGGGGHHHGHHHHHHGGGDGHHGGGGFFG?43B44BB0?///----999-.;BB00;BB0F=D;.:0000;0900.//;..9/...-9-.-;----.000:9:;B00000000...:00000000.000000;099009/00.900;00..---///090000000:0000
@M03495:530:000000000-LYBTV:1:1112:24892:5083 2:N:0:CTGGAGTA+AACCGAAC
ATATTTTGCCGCTGATAAACCAGTCAACGAATTTACTAATTCCAAAGCTCACATGCTGACAGATCGGCAGCGCGTCGTGTAGGGAAAGAGTGTGTTCGGTTGTGAAGATTTCCACAGCCGTTGTTACAGTAGGCAACTATATTAGACTGTGACAGAACTTAACCTTTATCGAGACCTTCTCCCGCTTGACTCGAACTTCTACAGCCGCAGTATGTGTGTCTTTCGCAGTGTGCTCGTACTTCACAACTCCC
+
>1>>>3D3DDD1A11GBFFDGG0FGFF1AFFAFGF2FDHFG2AG2B0C11BFGHHE11F011BG1/E/AA/AE?>/>EE?GFGF0>F>0B>B1B0B2?/F///?2B>111BB2211B//>C//?/22@12@11@?0C01111111?11111111101<11111>111000....<.00<000/.--...:;0../9.0;90;000.9---.90900;.90;9/9-----//////-9-;-//////9/;/;
@M03495:530:000000000-LYBTV:1:1112:22474:5119 2:N:0:CTGGAGTA+AACCGAAC
ATATTTTGCCGTTGATAAACCAGCTAATCCTGAAAAAAAAATCAAAGCTAAAAACTACAATGCTAAGACCACGATGTGACTGCTATCAAAGTTAGATATATATGTAAATTATTCATCTGTCAAATCCTAGAATTATATCATACCTGCTCCAGCAATCACGACCTGTAATGGTTTAGTGGGTTGTTCACTGTTTCTGAAAAATGAAGATAGTTGTCCAGCTTCCAAAAAGTTTATTGTGTTTTCTAGTGGAG
+
BAABBFFFFFBBGGGGGGFGGGHHHHGHHHHHGGFHHGGCFHHHHHHHHHHFHHGHHHHHHHHHHHHHH?GGGGHGFHHGHHHHHHHHHGHHHHHHHHHHHHHHHHHHHHHHHHHHHHHHGFHGHHGHHHHHHHHHHHHHHHHHGHGHHG2CFHHHHFGGGGGGGHHGHHHFFFFFGHEECFGGHHGHHHHHHGDGBGHFFHHB0GHHHGHHHHGHHFCHGHCGHGC9EBFGGGGGGGBFGBBFFFGGFB?
@M03495:530:000000000-LYBTV:1:1112:13235:5137 2:N:0:CTGGAGTA+AACCGAAC
ATATTTTGCCGTTGATAAACCAGCTAATCCTGAAAAAAAAATCAAAGCTAAAAACTACAATGCTAAGACCACGATGTGACTGCTATCAAAGTTAGATATATATGTAAATTATTCATCTGTCAAATCCTAGAATTATATCATACCTGCTCCAGCAATCACGACCTGTAATGGTTTAGTGGGTTGTTCACTGTTTCTGAAAAATGAAGATAGTTGTCCAGCTTCCAAAAAGTTTATTGTGTTTTCTAGTGGAG
+
?AAABFFFBFB>EFGGGCFFGGHHHHHHHCFFFBDGGEFEGHFHFHHHHHEHHHGGGHHHHHHGHHGGHFFHCGHFHHGHFHFFHHHHHGGFHHHHHHHHGHHFFHHHFGHHFHHHHHHHGGGFHHHHHGHHHGBGHHFGGHFGHFF2GHCB2FGGFGHGGGGGHHHHGFF?DGHD=GFHGG?<>GFHFHHHHGGHHFFHHHHHHB0GGGHEHGHGCF/:CGG0=C.;CFGEFGG0CFCFFFGGGGFFFGE
@M03495:530:000000000-LYBTV:1:1112:14754:5142 2:N:0:CTGGAGTA+AACCGAAC
ATATTTTGCCGTTGATAAACCAGCTAATCCTGAAAAAAAAATCAAAGCTAAAAACTACAATGCTAAGACCACGATGTGACTGCTATCAAAGTTAGATATATATGTAAATTATTCATCTGTCAAATCCTAGAATTATATCATACCTGCTCCAGCAATCACGACCTGAGATCGTAAAGATAGAGGAAATCGTCCATTGTAATCTCCGGGGCAAAGGAGATCTCTTTTGGGGCTGGATCACTGCTGGGCCTCCT
+
AAABBFFFFFB>EEGBFGFGGGHHFHHHHHHGHGHHHGGCEHHHHHHGHHH5BGEHHHHHGHHHFHHHG2FFEGHGHFHHFHFHHHGHHGHGFHHFFHHHHHHHHFFGFFHFDGHHHHHHHHHHHHGHHHHHHHHHH4GHHHHBFFHCGF1?BGGHHHHDGCGGHHGGEHGGGHEGHHHFHHCFHHGGGHHFDH0=GG0=DGH0;@-?@DCFGE/C.;0BFF9;;F?D@B?CA.9F.BBFFFFEBEE?F..
@M03495:530:000000000-LYBTV:1:1112:12727:5158 2:N:0:CTGGAGTA+AACCGAAC
ATATTTTGCCGTTGATAAACCACCCTCCCTGTGGTCGTTATCTTGCTCCTTCTGTCGTCAACGAATTTACTAATTCCAAAGCTCACATGCTGACAGATCGGAAGAGCGTCGTGTAGGGAAAGAGTGTGTTCGGTTGTGTAGCTCTCGGTGATTGCCGAGACATTTAAAAGAAAAAATCGCGCGGTGTAGTCGACGACCGTTAAGATCCGATCAATTTCTCACCGACTCTCCTTGCACGCCTGATCCTCCGA
+
BBBBBFFDFFB2AEEGDEFFGFGGGHHEGGHHHFGGEFEAGGHHGHFHGHDFBGHHAFF1EGAFEGFFGFFGFDGBH5FFGGHHHHFHHEFH4GFGGGFEEEFFCGEE/EEE/G2EDE?BFCHG?FGF02?D/?ACCAC2@@2>@2?//?/11111<--->01=10<000<./<.-::..----.-.0000..------.;../////..;-;////9////.9-9-.9;////9/9.-....//////.-
@M03495:530:000000000-LYBTV:1:1112:7537:5215 2:N:0:CTGGAGTA+AACCGAAC
ATATTTTGCCGTTGATAAACCAGCTAATCCTGAAAAAAAAATCAAAGCTAAAAACTACAATGCTAAGACCACGATGTGACTGCTATCAAAGTTAGATATATATGTAAATTATTCATCTGTCAAATCCTAGAATTATATCATACCTGCTCCAGCAATCACGACCTGTAATGGTTTAGTGGGTTGTTCACTGTTTCTGAAAAATGAAGATAGTTGTCCAGCTTCCAAAAAGTTTATTGTGTTTTCTAGTGGAG
+
CCCCCFFFFFCAGGGGGGFGGGHHHHHHHFHCHFHHHGGAEGFFGHFHHHHHHHGHHHHHHHHHHEFHGCGHGGHGHHHHFGHHHFHHHGHHHHHHHHHHHHHHHHHFHFHGHHGHHHHHHHHHHHHHHHFGHHHHHHHHHHGHGHGFHHCFGF@@GHHGGFGGHGGHGHHGHHHGFGHHEGG?FHHHHHHGHFDDDG0DGGHHEHFHHHFGHHHHHEFGHH;CGC:ACCBFFGEGFGGFGGGGFFBFA99
@M03495:530:000000000-LYBTV:1:1112:6655:5218 2:N:0:CTGGAGTA+AACCGAAC
ATATTTTGCCGTTGATAAACCAGCTAATCCTGAAAAAAAAATCAAAGCTAAAAACTACAATGCTAAGACCACGATGTGACTGCTATCAAAGTTAGATATATATGTAAATTATTCATCTGTCAAATCCTAGAATTATATCATACCTGCTCCAGCAATCACGACCTGTAATGGTTTAGTGGGTTGTTCACTGTTTCTGAAAAATGAAGATAGTTGTCCAGCTTCCAAAAAGTTTATTGTGTTTTCTAGTGGAG
+
>1A>AFFF1DD1AEGGGABBFGAEF1DGHGHFHCGGFGG/EGFG1FGFHBHGFHGHHGCHGHHFFHHFHHHHGCHEHFFHBFGGGHHFFEDFHGHHFHHGHHHG22F2BBGHHEHHHGHGFFEGF11DEB1FDFHHDGHHDH1FFFAFGFHH0G<@@11?<>AAGF1FGGBFFHHGFGFEAFCCHHHGBDDD0==D0=DDGGHF00:CGHHCBGG0<CBGHH/:GF..;BB0BFFFFFC99B0FFFCBC0E
@M03495:530:000000000-LYBTV:1:1112:11688:5223 2:N:0:CTGGAGTA+AACCGAAC
ATATTTTGCCGTTGATAAACCAAAGCTCACATGCTGACAGATCGGAAGAGCGTCGTGTAGGGAAAGAGTGTGTTCGGTTGTGTAGATCTCGGTGGTCGGCGTTTTATTAAAAAAAGAAAAAGGGTAAGAGGATTGGGGACGAGGTGTGACGAGAGTATGGAAGGTCAAGCAGATTATGTGATAATACATGAGCAGCAAGATAAAGACGATGCATATGCAGTCGTAGGACAGAGTCGCACTAAGTAGCAGTG
+
BBBBBFFFBFB2AEGGGGAFGGHHHHGHHGHHGHHHHHHHHGGDDGGDHHHGGGGEGGFGHGFHHFFGFGFFC3FGCFGGGG2434B44@1?11E13>//<////4333333B<//?0<20///0?0111/<0?00.>.-<-<-.<0.=0..-.-/:00/:0:./0/0;0///000;0000;000090000000//.///;0////.;-...//////////.;9.://.9/9//-----////9///;//
@M03495:530:000000000-LYBTV:1:1112:13580:5227 2:N:0:CTGGAGTA+AACCGAAC
ATATTTTGCCGTTGATAAACCAAAGCTCACATGCTGACAGATCGGAAGAGCGGTCGTGTAGGGAAAGAGTGTGTTCGGTTGTGTAGATCTCGGTGGTCGCCGTATCATTAAAAAAAAAAAAACTAAAAGTGACACAGTGTCTGCTTTCCATAGTTCTTGAAGGACATCATCGACGCCACAAGATTATCGATGTGGTACCATAACATCGTGCTGAGTACGGGACATCGACCATCGTACAGTAGATAGTAGAA
+
BCCCCFFDFFCAEFGGGGGGGGHHHHHHHHHHHHHHHHHHGHHHGGGFFGHGGGGGGGHHHHGHHHHFHDGHHHGHEFGGGEE2DDDBDGGHEE?>/3>/?///00??B43?FDCGGGC<C-.111100000000/.000000000000000:0;0000000/../<00009/-;--....:/00000.../9;///////////;/.....//9:/:..-.-.//;/---//.:.../:////:;/:///
@M03495:530:000000000-LYBTV:1:1112:10497:5228 2:N:0:CTGGAGTA+AACCGAAC
ATATTTTGCCGTTGATAAACCAGCTAATCCTGAAAAAAAAATCAAAGCTAAAAACTACAATGCTAAGACCACGATGTGACTGCTATCAAAGTTAGATATATATGTAAATTATTCATCTGTCAAATCCTAGAATTATATCATACCTGCTCCAGCAATCACGACCTGTCCTGGCAAACAACCTGCAGAAAAGCCAACCAAATATATTTTCACAAGAGATGGAATGTGAGGCAATAATAGAGTACAAAGGTTGA
+
>1>>1B33BFDAEFAGB3A11000BFDEFGHC111AF0/A/BFDHFBFGFBAFDEFD1GEG1B2B21B100/>ECFE1GF2FFHHDCHDGGDGFFGFBDDBB2F2FG2FFHHHG222GG22FFHDFFGGFB<G1BBF2GFGHHHHEA111<1BGCGE1@ECCC/FFHFFFHFH1FGFCEAHHEFFB0GHHG<<C.<C.<C0GCG00GCC000CCC/CGGC0;:;FBFFEE.90;FF0FF;;FF9FGF0;:;
@M03495:530:000000000-LYBTV:1:1112:23129:5229 2:N:0:CTGGAGTA+AACCGAAC
ATATTTTGCCGTTGATAAACCAGCTAATCCTGAAAAAAAAATCAAAGCTAAAAACTACAATGCTAAGACCACGATGTGACTGCTATCAAAGTTAGATATATATGTAAATTATTCATCTGTCAAATCCTAGAATTATATCATACCTGCTCCAACAATCACGACCTGTAATGGTTTAGTGGGTTGTTCACTGTTTCCGAAAAATGAAGATAGTTGTCCAGCTTCCAAAGAGTTTATTGTGTTTTCTAGTGGAG
+
A1AA1DFDFFD1AAF3B31BEEHGFFFHH3GDG1GAGGG//B1F1BF0GDFFGECGF11FGFFGHFFGH00//>//B122210F1B0GFH1F22BDGHEB2BDH2BGGEFHG2>22BGFHGHHH>F<GGDDB21>B>B2>F>FF1101B111B?/FGEFCG?/CFHE1FGH1FFFH1>CGGGGF<GD0=DGGDG0<..-:CFGCC0<;CGCGCF:00CFFBFFB;C/;90;90CFFGFC//CB000;9.99
@M03495:530:000000000-LYBTV:1:1112:12004:5232 2:N:0:CTGGAGTA+AACCGAAC
ATATTTTGCCGTTGATAAACCAGCTAATCCTGAAAAAAAAATCAAAGCTAAAAACTACAATGCTAAGACCACGATGTGACTGCTATCAAAGTTAGATATATATGTAAATTATTCATCTGTCAAATCCTAGAATTATATCATACCTGCTCCAGCAATCACGACCTGTAATGGTTTAGTGGGTTGTTCACTGTTTCTGAAAAATGAAGATAGTTGTCCAGCTTCCAAAAAGTTTATTGTGTTTTCTAGTGGAG
+
AAAABFFFFFBAFGGFFFGGGGCHFFHHHHHHHHHHHGGGGHHHHHHHGHHHHGGEHHHHHGFHHFHGHHFGEGHGHGFHGFBDGHHHHHHGHFHHHHHHHHFHHHHHHHHHGEFFHHHFHGFFHHHHGGHHGHHHHHHHHHE2FH0GGHFCFHHFGFGGCDCDHHE1<F<FFGHFDGFHGGGFHGHHHHHBDH0=B0<GHHGEDGGG00;CHHHHHHHGCF/CC<..9BFGBFGGFB99CFGBFFGFF0.
@M03495:530:000000000-LYBTV:1:1112:20812:5272 2:N:0:CTGGAGTA+AACCGAAC
ATATTTTGCCGTTGATAAACCAGTCAGGAGTCCAAAGCTCACATGCTGACAGATCGGAAGAGCGTCGTGTAGGGAAAGAGTGTGTTCGGTTGTGTAGATCTCGGGGGGTGGCGGATCATTAAAAAAAAAAATAATTTTGATATAGTGATGCAGGTGTTGACTTTCGCCACAGCACATAGTATTTACAACTGTATGGGTACTGTCAATATTGTAGGTGCTCGTCGTGTTGCGATACGTATCGTGACATCGCT
+
AABBBFFFFFBAEEGGGGBGGGGHHHHHHGHHHHHHHGHHHHHHHHHHFFHHHHHHGGGGHHHGEGGGG?BBFFFHHFHGHHHH?F4FECGGGG24B44FGHCG///--;-.----;.;/;//::;9@---99///;99.///:/://9////..//:./;/9/9.....:....99/9//99//////////;/..//9/999///9/;//////////.-.-;..../--;.-.//;...9/.;//.9.
@M03495:530:000000000-LYBTV:1:1112:13275:5300 2:N:0:CTGGAGTA+AACCGAAC
ATATTTTGCCGTTGATAAACCAGCTAATTCCAAAGCTCACATGCTGACAGATCGGAAGAGCGTCGTGTAGGGAAAGAGTGTGTTCGGTTGTGTAGATCTCGGTGGTCGCGGGATGATTTAAAAAAAAAAAACAGTAATATCTTAATGACCTCCGGATCGGGGACGAAGTAAGATTGAATCTAGCGGAGCAGTCTGTGCTTCGCTATGTACTGGAGTTGTTGTTCATACATAGTGTCATAGACTGCTACAGC
+
CCCCCFFFFFC2AAGGGGGGGGHHHHHHHHHHHFHHHHHHHHHHHGHHHGCGHHGDEGHFHGEEFEEAGHFFHHHHHHHHHHHFGFGGGGEE2BF@444BB/?>//3>////>//22>22@22@/>@D---.</000000;0000:000/::..-..-.:-------..009///;///////9---;-./9/:///////-....////////./9//....///////9B//////////:////////
@M03495:530:000000000-LYBTV:1:1112:24655:5304 2:N:0:CTGGAGTA+AACCGAAC
ATATTTTGCCGTTGATAAACCAGAACCATCCAAAGCTCACATGCTGACAGATCGGAAGAGCGTCGTGTAGGGAAAGAGTGTGTTCGGTTGTGGAGATCTCGGTGGTGGCCGGATCATTAAAAAAAAAAACACAGGAGAGGTATAGAGTCGTGGCGGAACAACATGGAATGAGTAGTGATGTACAGACATAGACTAAGTGGTGAAGCACACAGAATGTTGTCTGTGTCACGATCATCATGCACACTGAGTAG
+
AAABBFFFFFBAEFGGGGGGGGHHHHHHHHHHHHGGHHFGHGHHHHGHFHHHHHGEFEHGHGEGGEEFGHHFHGEHHHGHGHFHHEGFFGEG13133344B?/?E//?00<////?333?BFB/><@?-..0.0.<....0<=000000-:..------//../0/00000000;9/000000000./000000;000009.:0000//...00:0;00/000000000.....090000000./000900
@M03495:530:000000000-LYBTV:1:1112:24562:5343 2:N:0:CTGGAGTA+AACCGAAC
ATATTTTGCCGTTGATAAACCACCCTCCCTGTGGCGTTATCTTGCTCCTTCTGTCGTCAACGAATTTACTAATTCCAAAGCTCACATGCTGACAGATCGGAAGAGCGTCGTGTAGGGAAAGAGTGTGTTCGGTTGTGTAGATCTCGGTGGTCGCCGGAGCATTAAAAAAAAAAATAAACGTGACATGAGCGGCTGCGACTGCCTGCACATGCTGTGTCAAGTAACCATAGCTGTACTTGACATAGACTGAA
+
ACCCBFFFFFCAEGGGGGGGGGGGGHHGGHGGHHHGGGGHHHGHGHHHHHHHHHHGGFHGHGGGHGHHHHFHHHHHHGHHGHHGHHHHHHHHHHHHHHGGGGGGHHGFGGEFFCFGGHGHEGHGH?GGFHGGGCD?C@FDG221F0F<C/?1>-.---<-CF00==00-;:---.0000.....9C9B00----:.9---.;/00./9000000:/00000000900000000900090000000000:09
@M03495:530:000000000-LYBTV:1:1112:11534:5351 2:N:0:CTGGAGTA+AACCGAAC
ATATTTTGCCGTTGATAAACCAGCTAATCCTGAAAAAAAAATCAAAGCTAAAAACTACAATGCTAAGACCACGATGTGACTGCTATCAAAGTTAGATATATATGTAAATTATTCATCTGTCAAATCCTAGAATTATATCATACCTGCTCCAGCAATCACGACCTGTAATGGTTTAGTGGGTTGTTCACTGTTTCTGAAAAATGAAGATAGTTGTCCAGCTTCCAAAAAGTTTATTGTGTTTTCTAGTGGAG
+
AABBBFFFFFBAFEGGGGFGGGHHHGHHHHHHCHHHHGGGGHHHHHBFHHFHHHGHHHHGHGHGHHHHHHHHGGHGHHHHHHHHHHHHHHGHHHHHHHHHGHHHHHHHHHHHHHHHHHHHGHHFHHHHHHHHHHHHHGHHHHFHHHHHHG2GFGGHGFFGDGGGHHHHHHHHHGFFDDFHGGCGHHHHHHHHHHGDFDHDGHHEGHHGGHCGHG0GFHFHHHF;;0:AEGGGGFGGGGFFFFFFGFFB.0C
@M03495:530:000000000-LYBTV:1:1112:19622:5363 2:N:0:CTGGAGTA+AACCGAAC
ATATTTTGCCGTTGATAAACCAGTCAGGAGTCCAAAGCTCACATGCTGACAGATCGGAAGAGCGTCGTGTAGGGAAAGAGTGTGTTCGGTTGTGTAGATCTCGGTGGGCGCCGGATAATTAAAAAAAAATAGGCGACGGTTAGTAGGATAGTGCGAATCTAATAATGCCGAGCAAAAAAGCTCAGTTAACTGCAGATAATGTTAGTGAGTGAGATAGTACGAGAACGAGTATTGTATGGTGATGTTGGTAG
+
AABBBFFFFFB>EFGGGGGGGGHGHHHHHGHHHHHHHHHGHHHHHHHHHHDCHHHHGCGDGHHGGGGEF12BGFFHHHHHHHHHGFGEGGGGGG?@DG4@?4F//?/////<////?22>222FF/CC-0111<>----::..000;000/<00-.--.00000000;0-----//9.-.;////////9//:////;9///;//;///;/////////9...A./...../9/9///.////////..//
@M03495:530:000000000-LYBTV:1:1112:18169:5382 2:N:0:CTGGAGTA+AACCGAAC
ATATTTTGCCGTTGATAAACCAGCTAATCCTGAAAAAAAAATCAAAGCTAAAAACTACAATGCTAAGACCACGATGTGACTGCTATCAAAGTTAGATATATATGTAAATTATTCATCTGTCAAATCCTAGAATTATATCATACCTGCTCCAGCAATCACGACCTGTAATGGTTTAGTGGGTTGTTCACTGTTTCTGAAAAATGAAGATAGTTGTCCAGCTTCCAAAAAGTTTATTGTGTTTTCTAGTGGAG
+
BBBBBFFFFFB>EGFGGGGGGGHHHHHHHHHGHHGGHGGGGHHHHHBGDGEGHHGHHHGHHGHHHHHHH2GHGGHGHHHHGHGHHHHHHHHGHHGHHHHHHHHHHHHHHHHHHHHHGHHHHHHHHHHHGHHHHHHHHHBFHHH2GFGGFHBFGGGHFFHGGGGGGHHGHFHFGHHHHHHHGGGDA1GFDHBGFG=GEDDFHHHHFGCGFHGHHHHHGHFGGH;:CGC99CGGBFFFFGFGGGGGGGGF.;9
@M03495:530:000000000-LYBTV:1:1112:17603:5389 2:N:0:CTGGAGTA+AACCGAAC
ATATTTTGCCGTTGATAAACCAGCTAATCCTGAAAAAAAAATCAAAGCTAAAAACTACAATGCTAAGACCACGATGTGACTGCTATCAAAGTTAGATATATATGTAAATTATTCATCTGTCAAATCCTAGAATTATATCATACCTGCTCCAGCAATCACGACCTGTAATGGTTTAGTGGGTTGTTCACTGTTTCTGAAAAATGAAGATAGTTGTCCAGCTTCCAAAAAGTTTATTGTGTTTTCTAGTGGAG
+
ABBBBFFFFFBAFGGGGGFGGGHHHHHHHHHHHHHHHGGGGHHHHHHGHHHHHHGHHHHGHHHHHGHHHHHHGGHGHHHHHHHHFHHHHGGHHHGHFHHHHHHHHHHGHHHHHGHHHHGHHGFGHHHFHHGHHHHGHHHHHHHFHHHHHHB?CGGHHFHGGGGGHGHHHHGGHHHHGGHHGGGGGHHHHHHHHHDGHHGHHHEHGHBCCC;;GCFBBCCG:0:<CGAA.CFBFFE0CFFFFGBFGBBFFBA
@M03495:530:000000000-LYBTV:1:1112:14506:5392 2:N:0:CTGGAGTA+AACCGAAC
ATATTTTGCCGTTGATACACCAGGACTCAGGCTGGACCAAAGCTCACATGCTGACAGATCGGAAGAGCGTCGTGAAGGGAAAGAGAGTGTTCGTTTGTGTGGACCCCGTCGCCACTGGCGTTCCTTCCTATATCTACGCATTTCACCGCTACACAGGAAATTCCACCACCCTCTACCATACTCTAGCTTGTCAGTTTTGAATGCAGTTCCCAGGTTGCGCCCGGGGCTTTCACATCAAGATTAACAAACCC
+
1>1>1DDF1D@1A113A3BB1AAAAAG01FGC0B0FGCH0/BCG1A1B21FB11F11011/////0BG/E///>0/@1/B0/B000?F1F22?/0>/>FF0?110>?//?E////11B//?//0@F10<22@DGFFFFG/</1<1FGC---AD0<GFAG/<DHH00<.EEGHHEFE0CGFFHHC:0;0FF.;;BBBFF.:F00;BCFGGGBCB./:;.-;A?-9--9--BFB9//9/////99/B//----
@M03495:530:000000000-LYBTV:1:1112:14721:5418 2:N:0:CTGGAGTA+AACCGAAC
ATATTTTGCCGATGATAAACCAGCTAATCCTGAAAAAAAAATCAAAGCTAAAAACTACAATGCTAAGACAACGATGTGACTGCTATCAAAGTTAGATATATATGTAAATTATTCATCTGTCAAATCCTAGAATTATATCATACCTGCTCCAGCAATCACGACCTGTAATGGTTTAGTGGGTTGTTCACTGTTTCTGAAAAATGAAGATAGTTGTCAAGCTTCCAAAAAGTTTTTTGTGTTTTCTAGTGGAG
+
AAAA@FFFFFD1AA1F331BF0FAGGFHBBAB11BFG0EEAGHHHHFFBFHFGFGHHBGHFHGH22BFG0FGCGFAHFBHHHFGHHGFGHHFGHG1FHDHHH2GGHGFHHHFH22>DGHFF>GHHHHFBGHDFGFH222FGH1BDGAGHHH1FG0@C1@CG/@/GFHGHHH<GCF1<<FCCFC.F1>=GFDDFH00<000<CFDGC0C0BCGGFC00;0=0<:0<C..AFB00;??CFGFC90000B0A0.
@M03495:530:000000000-LYBTV:1:1112:11971:5433 2:N:0:CTGGAGTA+AACCGAAC
ATATTTTGCCGTTGATAAACCACCCTCCCTGTGGTCGTTATCTTGCTCCTTCTGTCGTCAACGAATTTACTAATTCCAAAGCTCACATGCTGACAGATCGGAAGAGCGTCGTGTAGGGAAAGAGTGTGTTCGGTTGTGTAGATCTCGGTGGTCGCCGTGTCATTATAAAAAAAAAGTGCAGATGACTCATGCGTGTCGCGTCTGGTGTATGACGGGCAGCGCAGGACGTCTGTTCTCCACATACCAACCCC
+
ABBBBFFFFFBAGEGGGGGGGGGGGHHGGHHHHHHHGGGHHHHHHHHHHHHHHHHHGGGHGHGGGHHHHHHFHHHHHHHHHHHHHHHHHHHGHHHHHGHHGGGGHHHGGGGGGHFGHGGHEHFGGHHHFGHGCGGGGD<FD2>FFHFA<//<1/<.->-00==D00=0000--;-.0000009000000;00.9../..--9../;../////.----..-----..-....///////9////9//....
@M03495:530:000000000-LYBTV:1:1112:6399:5440 2:N:0:CTGGAGTA+AACCGAAC
ATATTTTGCCGTTGATAAACCAGGACTCAGGCTGGACCAAAGCTCACATGCTGACAGATCGGAAGAGCGTCGTGTAGGGAAAGAGTGTGTTCGGTTGTGTAGATCTCGGGGGTCGCCGTATCATTAAAAAAAAAAAAATATGAGAAGTGACAGATAGGTGTGGATATATAGGATATGAAAGCGGGACGAAGACGTATGGTAGACATGGCACACGTTGGTGTTGTAGAGTGCGTTGTGCGTGTCGATGTAGG
+
BCCCBFFFFFC>FEGGGFAGGGGGHHHHHHHHHHGHHHHCGHGHHHHHHHHHHHHHHHFHHGGGGGHHGFEEEEHHGHGGHHHGHGGGHFGHGG?EGGG2D3?4DHEFE/EC<///<///001FB11=D1<@-<----.0000;00/090000/000/000..090900000000900000/.;----;-../...0//90000000/./0/.;....;....;9000;00-..-..0.:../...0.9;:
@M03495:530:000000000-LYBTV:1:1112:9969:5448 2:N:0:CTGGAGTA+AACCGAAC
ATATTTGCCGTTGATAAAACAGCTAATCCTGAAAAAAAAATCAAAGCTAAAAACTAACATGCTAAGACCACGATGTGACTGCTATCAAAGTTAGATATATATGTAAATTATTCATCTGTCAAATCCTAGAATTATATCATACCTGCTCCAGCAATCACGACCTGTAATGGTTTAGTGGGTTGTTCACTGTTTCTGAAAAATGAAGATAGTTGTCCAGCTTCCAAAAAGTTTATTGTGTTTTCTAGTGGAGG
+
AAAAAFF31111A1BBG1A1100BDFDDA3EABEDGAEFGHGFCHDFHH1111/F111BF1GFF2111BCGG>?EFB22BE01120FE1FF222B2F2DG2BE2FFHFFHHFG2>>DEF2BFEG1GHFDGF2GFGHG2GFHGB>D011<B10B<<CCGC//>EH1<GHFF1?FCG11<FCACA.>GFGH0GGHG0=GBGCGFHD<00:C0;;;:0=G/:::/;;GC..;9C9;90CBF///;BBF9CFBEB
@M03495:530:000000000-LYBTV:1:1112:16523:5475 2:N:0:CTGGAGTA+AACCGAAC
ATATTTTGCCGTTGATAAACCAGCTAATCCTGAAAAAAAAATCAAAGCTAAAAACTACAATGCTAAGACCACGATGTGACTGCTATCAAAGTTAGATATATATGTAAATTATTCATCTGTCAAATCCTAGAATTATATCATACCTGCTCCAGCAATCACGACCTGTAATGGTTTAGTGGGTTGTTCACTGTTTCTGAAAAATGAAGATAGTTGTCTAGCTTCCAAAGAGTTTATTGTGTTTTCTAGTGGAG
+
AAABAFFFFFB2EEGFGFFFGGHHHFHHHH5GGFG5FEFGGHGDGFDGHHGGHHGHHHHHHHGHHHHGG2CGDCE1B4@GHHFFDGEGHHFGFHGHFFFFHHHHHHHHHHHHHBFHGHHHHGHFEHHGDFHHFGHHHHHHHHHGHFCGHEB2F@2<F2@<D<DFHHFGHHGGFHGG<10...-CFHFFGGGD=D=0DDDDFGF0DB:G0CGGHHH0;G0:0;/;;0/=/0B90BFG0;9;;:BB0000:BE
@M03495:530:000000000-LYBTV:1:1112:6695:5502 2:N:0:CTGGAGTA+AACCGAAC
ATATTTTGCCGTGATAAACCAGCTAATCCTGAAAAAAAAATCAAAGCTAAAAACTACAATGCTAAGACCACGATGTGACTGCTATCAAAGTTAGATATATATGTAAATTATTCATCTGTCAAATCCTAGAATTATATCATACCTGCTCCAGCAATCACGACCTGTAATGGTTTAGTGGGTTGTTCACTGTTTCTGAAAAATGAAGATAGTTGTCCAGCTTCCAACAAGTTTATTGTGTTTTCTAGTGGCGG
+
1>AAAFFFBFD>AEGFD1BF1FGGH1FFHFHGG11AEEFEGHHHHHFGFGGFGEHDGFGFHFFHGHHHHFHEGHEFE2GHFHHFHHHHEH1FHH1FGBFFFHFHGHGFGGFBFHFDGFBFF2FGFFGGFFDGDGHHHHHHH1F1F0GFGEB0FFBG1GC/BCGCG1DFD1??FCGHH0.>FC.C1GFGHDD<DD0000<.<GD0DCG<CC0CC;:0/;GCCC00/:.;;C0BBFFFBB/;F0;0;FC9.--
@M03495:530:000000000-LYBTV:1:1112:8927:5527 2:N:0:CTGGAGTA+AACCGAAC
ATATTTTGCCGTTGATAAACCAGCTAATCCTGAAAAAAAAATCAAAGCTAAAAACTACAATGCTAAGACCACGATGTGACTGCTATCAAAGTTAGATATATATGTAAATTATTCATCTGTCAAATCCTAGAATTATATCATACCTGCTCCAGCAATCACGACCTGTCCTGGCAAACAACCTGCAGAAAAGCCAATCAAATATATTTTCACAAGAGATGGAATGTGAGGCAATAATAGAGTACAAAGGTTGA
+
BBCCCFFFFFB2EFGGGGGGGGHHHHHHHHHHHHHHHFGEGHHHHHHHHHHHHHGGHHHHHHGHGHHHHGGHGGFFFFFGHFFFFFFHHHHGHFHHHHHHHHHHHGHHHHGHHHGHDHFHHHHHHHHHHHHFHHHHHHHHHHHCFHHFHHC?FGHHHHHGGCCGHHHGHHGFHHHHHCGDGGEGBFBFCCGFHH/<C0DDGHHHGHHGHHGHHHHEHHHF0CC0CFFGGECF0:0FFFFB;CFFF/FBBBB
@M03495:530:000000000-LYBTV:1:1112:21107:5545 2:N:0:CTGGAGTA+AACCGAAC
ATATTTTGCCGTTGATAAACCAGTCAGGAGTCCAAAGCTCACATGCTGACAGATCGGAAGAGCGTCGTGTAGGGAAAGAGTGTGTTCGGTTGTGTAGATCTCGGTGGGGGGCGGATGCTTAATAAAAAAAATCAAGAACAGTGTTTTCTGAACTATAAGATAAAACACAGCCAGTCCTCAAGAGATCTGCTGTTGGCAGAGGTGCAACCAACTGCGTTGTTATAAAATCAGTCGGCGTTGATTAGTCACAG
+
CCBCCFFFFFCBGGGGGG5FGGHFHHHHHGHHHHHGHGGHHHHHHGHHFFDGFHHEEGEEFHHCE?EEFGCEGGF1FGGHHHFF13FEGCFFE>2B34BB440?//////-------//;///:BFFFFC9.;/////9//9BB///9;B/////9/////////:..9.:;..://////::./:/;///////./;A.../;:/9/;EF./;/.::-99;////////99/.----9;./9//////:/
@M03495:530:000000000-LYBTV:1:1112:11475:5559 2:N:0:CTGGAGTA+AACCGAAC
ATATTTTGCCGTTGATAAACCACCCTCCCTGTGGTCGTTATCGAATTTAGTAATTCCAAAGCTCACATGCTGACAGATCGGAAGAGCGTCGTGTAGGGAAAGAGTGTGTTCGGTTGTGTAGATCTCGGTGGTGGCCGTATCATTAAAAAAAAAAAAACAATAGTAGTGATAGATGTCTGTATAGCTATCGAAACAAGACTCTTTATAATAATAGTATAGTGTGTTGATGCAGTACATTATAGATCCGTATT
+
CCCDDFFFFFCAFGGGGGGGGGGGGHHGGGHHHHHHGGGGHHHHHHHHHHGHHHHHHHHHHHHHHHHHHHHHFHHHHHHHGFGGFGGGGGGGGGHFHGFGEHFGHHHHHHHGGGGGGGGGB333DGGF/?D///0=<//0?1@?111?FE--<@---...0:0:0;0/000:0:00000;00000000/../;-/.///0000:;000000:00000;00000;/.000000:0000;00000000.:..0
@M03495:530:000000000-LYBTV:1:1112:22802:5568 2:N:0:CTGGAGTA+AACCGAAC
ATATTTTGCCGTTGATAAACCAGCTAATCCTGAAAAAAAAATCAAAGCTAAAAACTACAATGCTAAGACCACGATGTGACTGCTATCAAAGTTAGATATATATGTAAATTATTCATCTGTCAAATCCTAGAATTATATCATACCTGCTCCAGCAATCACGACCTGTAATGGTTTAGTGGGTTGTTCACTGTTTCTGAAAAATGAAGATAGTTGTCCAGCTTCCAAAAAGTTTATTGTGTTTTCTAGTGGAG
+
ABBBBFFFFFDBGGGGGGGGGGAGGHHHHHHGHFGHHAF?EHHHHFHBGHHHGFFHHHGDFGFFH5BGDHFH?EE?GFFE43FGHEGHGHFFGGHBFHHHHHHHEGFGFBGHH44FGFFHFFFDHHGHGGEBGFHHHGH3FDG2FFFGFHCC2FFFHEHGGGGGFHG1@?FFHHFHFHFEDEGDAHFH0DGGHH0DG=G0CHHEFFHGFB;<FHFEHHFG0C:;;CC9CB;FGGGEFFB/:CFCBB0F.0;
@M03495:530:000000000-LYBTV:1:1112:21261:5573 2:N:0:CTGGAGTA+AACCGAAC
ATATTTTGCCGTTGATAAACCAAAGCTCACATGCTGACAGATCGGAAGAGCGTCGTGTAGGGAAAGAGTGTGTTCGGTTGTGGAGATCTCGGGGGGCGGCGGAACATTAAAAAAAAAAAACAAATAGTCGATAGCTGAACAAGCACACCGGACTGAGGACATAGAGAGACCCATTTCATGAGTGCATGTTCGCTACGGACCCTACTTTATGTAACTACACCCGCCTGATGCGTGAATCTGTTCGCTAATTT
+
CCDCDFFFFFDBEGGGGGFGGGHHHHHHHHHHHHHHHHHHHGHHGGGGGHHGGGGGGHHHHGGHHHHHGHHGEGHGGFGGGG13?@3BF4BF/EF----<<----:1B11B10>CBAD@-....1:011....91100001//.///..-99--.<0.<./01<111../..</11111110<01111:11.-..-...--.</.0111<<11111100//.---../111-....1<11111.-...<11
@M03495:530:000000000-LYBTV:1:1112:7458:5593 2:N:0:CTGGAGTA+AACCGAAC
ATATTTTGCCGTTGATAAACCAGCTAATCCTGAAAAAAAAATCAAAGCTAAAAACTACAATGCTAAGACCACGATGTGACTGCTATCAAAGTTAGATATATATGTAAATTATTCATCTGTCAAATCCTAGAATTATATCATACCTGCTCCAGCAATCTCCTGGCAAACAACCTGCAGAAAAGCCAATCAAATATGTTTTCACAAGAGATGGAATGTGAGGCATTAATAGAGTACAAAGGTTGAACCTGTAG
+
AAAAAFDFBFD1EAGDGDBBGGGHFGHHHHHFF1FGFGG/AFFHHHHHHHFFHHGHFHFHFGHFHDCHHFFFFGGGHHHHGHFHHHHHHBHDHHFHHHFHHHHFGHH2GFHFHBGFGHGFHFHHFEHGHHHBHHHHHHHHHHFHHEA1GGC1B@@1@GFHHGBFHF0GHHHFHHGHHGGHHHGFEHHHHG<10<0==G=<DFHEF/<GHH/;CGH;GBGCC.0;CC:CBFF0BBFGEFE00/;99E/:BB0
@M03495:530:000000000-LYBTV:1:1112:23245:5600 2:N:0:CTGGAGTA+AACCGAAC
ATATTTTGCCGTTGATAAACCAGCTAATCCTGAAAAAAAAATCAAAGCTAAAAACTACAATGCTAAGACCACGATGTGACTGCTATCAAAGTTAGATATATATGTAAATTATTCATCTGTCAAATCCTAGAATTATATCATACCTGCTCCAGCAATCACGACCTGGTCCTGGCAAACAACCTGCAGAAAAGCCAATCAAATATATTTTCACAAGAGATGGAATGTGAGGCAATAATAGAGTACAAAGGTTG
+
BAABBBFFFFB?FGGGGF5FGGHGHHFHHHHHHBDGGEGGGFHHHFHEHHHHHGFHHGHHHDHHHHFHG2FFEEEEGFHHFFFHHHHHHHBF@GGHHHHHHHHHHHHHHHHFDHHGFHFHHGHHGGHGHHHHHHHHHFHGHHHGFHGGF?1BBCFGHFFGGDGGHHHHHHGGHHFHHHEHFHEFGHFHECFEG</<<C<DF0CGHHCF00;;GH:AG0CGGFC;;C0FF.CAC0C0B00;9;;CFFFGBF/
@M03495:530:000000000-LYBTV:1:1112:8703:5609 2:N:0:CTGGAGTA+AACCGAAC
ATATTTTGCCGTTGGATAAACCAGCTAATCCTGAAAAAAAAATCAAAGCTAAAAACTACAATGCTAAGACCACGATGTGACTGCTATCAAAGTTAGATATATATGTAAATTATTCATCTGTCAAATCCTAGAATTATATCATACCTGCTCCAGCAATCACGACCTGTAATGGTTTAGTGGGTTGTTCACTGTTTCTGAAAAATGAAGATAGTTGTCCAGCTTCCAAAAAGTTTATTGTGTTTTCTAGTGGA
+
ABBBAF5DFFBAGGCGGGGGGGFHHHHGCHHGFHHBDGECFGHHGHEHGHHHHHHAFHFHHHHHFDGHHBEGEGC?EFFHFFFBHHHHHHFHBDFFHHHHGHHHGGHHHHHGGFHHFHHFHFFHFHHHFFHFHB?GHGHFHHHFCHHFHFF22<GFH2FFEACCDHGHBGGEBFGHHGHEHDF-<<GHDHF=====D00<0CGHBGG0CGF0<GG:=;C/CG0:0009A=0;;FFFBFF99F/FF0FGGF0
@M03495:530:000000000-LYBTV:1:1112:11830:5611 2:N:0:CTGGAGTA+AACCGAAC
ATATTTTGCCGTTGATAAACCAGCTAATCCTGAAAAAAAAATCAAAGCTAAAAACTACAATGCTAAGACCACGATGTGACTGCTATCAAAGTTAGATATATATGTAAATTATTCATCTGTCAAATCCTAGAATTATATCATACCTGCTCCAGCAATCACGACCTGTAATGGTTTAGTGGGTTGTTCACTGTTTCTGAAAAATGAAGATAGTTGTCCAGCTTCCAAAAAGTTTATTGTGTTTTCTAGTGGAG
+
AABBBFFFFFBAEEGGGGGGGGHHHGHHHHHHHHHHGCGGGHHHHHHHHHGFHHGHHHHHHHHHHFHHHHHHGGHGHHHHHGGHHHHHHHFHHHHHHHHHHHHGHHHHGFHHHHHHHHHHHHFHHHHHHHHFHHHHHHHHHHHHHHHBGHECGHGHHFHGGGGFHHHBGFBFHHHHHGHHGGCGHHHHHHF<DG<=G0D0.CGBGHB;GHHGHGHHHGHHFH;C0:CEDFBF09FBFFFCFFGFFFFGGB.
@M03495:530:000000000-LYBTV:1:1112:21534:5627 2:N:0:CTGGAGTA+AACCGAAC
ATATTTTGCCGTTGATAAACCAGCTAATCCTGAAAAAAAAATCAAAGCTAAAAACTACAATGCTAAGACCACGATGTGACTGCTATCAAAGTTAGATATATATGTAAATTATTCATCTGTCAAATCCTAGAATTATATCATACCTGCTCCAGCAATCACGACCTGTAATGGTTTAGTGGGTTGTTCACTGTTTCTGAAAAATGAAGATAGTTGTCCAGCTTCCAAAAAGTTTATTGTGTTTTCTAGTGGAG
+
CCCBBFFFFFCAEGGGGGGGGGHHHHHHHHHHHHHFCEGGGHFHHFHGHFHHHHGHHHHHHHHHHHHHH2FGGGHGHGHHHHGHHHHHGFFGGHEHHHHHGHHHHHHHHFHHHHHHHHHHHHHHHHHHHHFHHHHHGHHHHHGGHHGHHGFGGH2FGHHGGGCGHHH1FFHHHHHHGFHEFECFHHHHGHHHGHGFHFFFEAGHHGECC0;CHHFGHHGGFHCGCCCEDBFFBFGFGGFBBGGGBBBFECE
@M03495:530:000000000-LYBTV:1:1112:20687:5656 2:N:0:CTGGAGTA+AACCGAAC
ATATTTTGCCGTTGATAAACCAGCTAATCCTGAAAAAAAAATCAAAGCTAAAAACTACAATGCTAAGACCACGATGTGACTGCTATCAAAGTTAGATATATATGTAAATTATTCATCTGTCAAATCCTAGAATTATATCATACCTGCTCCAGCAATCACGACCTGTAATGGTTTAGTGGGTTGTTCACTGTTTCTGAAAAATGAAGATAGTTGTCCAGCTTCCAAAAAGTTTATTGTGTTTTCTAGTGGAG
+
BCCCCFFFFFCCGGGGGGFGGGHHHHHHHGHHCHHHHGGGGHHHHGHHHFHHHHGGHGHHGFHHHBFFHFHHFGHEHHHHGHHHFHHHHHHHHEHGHHHHHHHHFHHBGGFFFHFHHHHGHHHFFHHHDHHHHGGHHHHHHHHGHG0GHHFCBFBGFHHCEGFDHDDFGHFGBGH1FGHHGGGGEHDGFHH00D=DG0DGGCHFHH0CHFHGGF;;0G/CHH;00:..9CBFBFBGGGGFC9CBBFFGGE.
@M03495:530:000000000-LYBTV:1:1112:15179:5713 2:N:0:CTGGAGTA+AACCGAAC
ATATTTTGCCGTTGATAAACCAGTCTCCAAAGCTCACATGCTGACAGATCGGAAGAGCGTCGTGTAGGGAAAGAGTGTGTTCGGTTGTGTAGATCTCGGGGGTGGCCGGATCATTTAAAAAAAAAACATTGATGAATCTTATTCGGGGCCGCATGAGTTGATACACTCAGGCACATGCAAAGGCGAATGTACATTTGTGATGATCCGTATGTAACAATGATCACTTCACCGTGCTTGATCATAGCTCGGTA
+
ABCCCFFFFFCAEGGGGGGGGGHHHHHHHHHHHHHHHHHGHHHHHHHHHHHGGGGHHHGGGGGGGHHHGFFHGFHHHGHEHFEFFEGGGH4@E4@B4B1/////<0=/////01?1=?11=--<--..0000000<0000;;00/..---;--..000000000000//0//../0000:0/:.---:0000000000/0000000...:/::0:00000000/000000.....00.00000000:.-:.
@M03495:530:000000000-LYBTV:1:1112:19131:5791 2:N:0:CTGGAGTA+AACCGAAC
ATATTTTGCCGTTGATAACCCAGCTAATTCCAAAGCTCACATGCTGACAGATCGGAAGAGCGTCGTGTAGGGAAAGAGTGTGTTCGGTTGTGTAAATACCTGAGTGCACCGGAGTATTAAAAAAATAACGTGCTTGATTTCGAATCTTTCTTCAAACTGACTAATCATTTGTTTAATTTTAATTTAAAAATATAATGCAACAAGTCTTAATGGTAATCCCACTCATATGGGAGCGACCAGCCTAATTCGTC
+
AA?AAFFFFFD1EA1DGF1BCFAFHHHFHDEGHHBAAGHGFFHHFHFH1GGEGHG/AAFFF/AAAA/F0FFF0FGGCGDD@FFCGC?FEEEE02222211110011>B10////?BB2221F1BC0@@1/0///@10?11??/01/1<11111>11<1>1111<11<111=DCC<0=00=0000<0000:.00000000;:.:/000:;00;09;0C0009..//0;;00.:..--;--99--9////-/-
@M03495:530:000000000-LYBTV:1:1112:14730:5809 2:N:0:CTGGAGTA+AACCGAAC
ATATTTTGCCGTTGATAAACCAGCTAATCCTGAAAAAAAAATCAAAGCTAAAAACTACAATGCTAAGACCACGATGTGACTGCTATCAAAGTTAGATATATATGTAAATTATTCATCTGTCAAATCCTAGAATTATATCATACCTGCTCCAGCAATCACGACCTGTAATGGTTTAGTGGGTTGTTCACTGTTTCTGAAAAATGAAGATAGTTGTCCAGCTTCCAAAAAGTTTATTGTGTTTTCTAGTGGAG
+
?ABBBFFFFFBBGGGGGGFGGGHHHCHHHHHGHHHHHGGGCHHHHHEHHHHEHHGHHHHHHHHHHHHHHHHHGGHGFFHGHFFGGFHHHHHHHHHHHHHHHHHGHHHHHHHHHGHHHHHHHHHHHGHGHHHHHHHHHHGHHHFHHHHHHGCGCGFHHHHD?@CGHHFHHHHFHHHHGFFGDFCAGHGGHHHHHH=<DH0DGHHGHHCCB0;GGHG0;;CGHB:<BCCEDFGGFGEGFFFGGGGFFGFG?BE
@M03495:530:000000000-LYBTV:1:1112:13972:5822 2:N:0:CTGGAGTA+AACCGAAC
ATATTTTGCCGTTGATAAACCAGAACCATCCAAAGCTCACATGCTGACAGATCGGAAGAGCGTCGTGTAGGGAAAGAGTGTGTTCGGTTGTGTAGATCTCGGGGGTGGCCGGATCATTAAAAAAAAAAAAAGAGAAAGAAGAAGCGAGCGTGGCATGAAGAGCAAGAAAAAGATGAAAGTACAAGAATGCTTGAGATGCAGAGGTGAACTAATACCTAGGTGATGAGCAAACGTGTACACAGTAATAGTCG
+
CCCCCFFFFFCAEEGGGGGGGGHHGHHHHHHHHHHHHHHHHHHHHHHHHHHHHHGFGGHHHGGGGFGGHHHGHHHHHHHHHHFGHGGFGGGG2FG44FGG0?/>C//<00<//<@0?F1D?GHC@CAC---.9//000/.:0/:0;.---..;-/0.0000:/0://://...0000:0000000/:000;00.0:00000;..:.000:000000000/000:00000/0....:/0000.;000:00:.
@M03495:530:000000000-LYBTV:1:1112:21576:5842 2:N:0:CTGGAGTA+AACCGAAC
ATATTTTGCCGTTGATAAACCAGCTAATCCTGAAAAAAAAATCAAAGCTAAAAACTACAATGCTAAGACCACGATGTGACTGCTATCAAAGTTAGATATATATGTAAATTATTCATCTGTCAAATCCTAGAATTATATCATACCTGCTCCAGCAATCACGACCTGTAATGGTTTAGTGGGTTGTTCACTGTTTCTGAAAAATGAAGATAGTTGTCCAGCTTCAAAAAAGTTTATTGTGTTTTCTAGTGGAG
+
ABBBCFFFFFCAEGGGGGGGGGGHHHHHHHHHHHHHGGG?EHHHHFHGHHHHHHFGHGHHGHHHHHHHHFHGEGHGGBHHHGFHHHEHHGHHHHGHHHHHHHFHHHHHHGHHHHHHHHGHHFHHHHHHHFEGHHHHHHFHHHHGFHFGHBFFGG@GHCHGGGGGHHG<GHGGHHHFGGHHGGGAHHHHGGHHHHGEFDGFHGFBGB0CGGFGHG<CGG:G:C0:0;;?D9FFBFGFGGCFB/;FGBFGGBA
@M03495:530:000000000-LYBTV:1:1112:10595:5857 2:N:0:CTGGAGTA+AACCGAAC
ATATTTTGCCGTTGATAAACCAGCTAATCCTGAAAAAAAAATCAAAGCTAAAAACTACAATGCTAAGACCACGATGTGACTGCTATCAAAGTTAGATATATATGTAAATTATTCATCTGTCAAATCCTAGAATTATATCATACCTGCTCCAGCAATCACGACCTGTAATGGTTTAGTGGGTTGTTCACTGTTTCTGAAAAATGAAGATAGTTGTCCAGCTTCCAAAAAGTTTATTGTGTTTTCTAGTGGAG
+
>ABBBFFFFFCAGGGGGGFGGGHHHHHHHHHHHFFHHFGGGHHHHHHHHHHHHHGHHHEHHHHHGHHHHCGHGFHGHHHHHHHHHHGHHHFHHHHHHHHHHHHHHHHHHHHHHHHHHHGHHHHGHHHHHHHHHHHHHHHHHHHHHHHFHFFFCGHHGFHGGGGGHGDHHHHHHHHHHHHHGGGFFHHHHGGHHGDGHHHGHHHFDH0CHHGFHGH0GGBGFEB0=0C.EFGGGGGGGGG:CF0CBFFBFFE
@M03495:530:000000000-LYBTV:1:1112:20364:5891 2:N:0:CTGGAGTA+AACCGAAC
ATATTTTGCCGTTGATAAACCAGCTAATCCTGAAAAAAAAATCAAGGCTAAAAACTACAATGCTAAGACCACGATGTGACTGCTATCAAAGTTAGATATATATGTAAATTATTCATCTGTCAAATCCTAGAATTATATCATACCTGCTCCAGCAATCACGACCTGTAATGGTTTAGTGGGTTGTTCACTGTTTCTGAAAAATGAAGATAGTTGTCCAGCTTCCAAAAAGTTTATTGTGTATTCTAGTGGAG
+
1>AAAFBDDFDAFGGGG31FGE0FC1FFBBGHB1FBGGGG/FA1EDFGHFGF1AFBDGGHHFHEFDGGHFBEAEEGHBGHHFBH1GFDGHFGFGHHHHBGFGHHBGFGBBGHHGHFHHFHGBF1FGHHHF11FGHHHHBDGFFC1FFCG1CFCGFGHGHG?@//<<FF1FG<1FHHDFHEAFCEHHHGHBG00G<DG0D0<CD0;CGG0;;CCF;00;C0:G/0;0..99;BGGG09;C0;C0CFFGF.09
@M03495:530:000000000-LYBTV:1:1112:14314:5902 2:N:0:CTGGAGTA+AACCGAAC
ATATTTTGCCGTTGATAAACCAGTCTCCAAAGCTCACATGCTGACAGATCGGAAGAGCGTCGTGTAGGGAAAGAGTGTGTTCGGTTGTGTAGATCTCGGTGGTCGGCGTATAATTAAAAAAAAAAAAAGTCATGTAATAGTTGAGATACGGTCGGTTTATAAAGAATAATACATGTCCACAACTCACTGATGTAGTACCAAGGAGCACATGGTGATGTACTCTGTATGTGAGTAAGTGCATCTATTATACA
+
ABCCCFFFFFCAFGGGGGGGGGHHHHHHHHHHHHHHHHHHHHHHHHHHHHHGGGGHHHGGGGGGHHHHGFGHHHHGGGFGHHGGFGGGGGBBF4BG4?C1/?/3///>///2333333FF?BD/<---.<0000000=0=00<=/.:00.:/:-:;../000000.:00;0;00000000/../00/000;00/://///9.......//://////9//////////////;/////////9////////
@M03495:530:000000000-LYBTV:1:1112:11670:5905 2:N:0:CTGGAGTA+AACCGAAC
ATATTTTGCCGTTGATAAACCAGGGACTCAGGCTGGACCAAAGCTCACATGCTGACAGATCGGAAGAGCGTCGTGTAGGGAAAGAGTGTGTTCGGTTGTGTAGATCTCTGTGGGTGGCCGTCCATTAAAAATAAAAAAATAAAAGTAACTTAGAACAAGTAAGAAAGAGATCTGTGGAGCGTCTCGTAGGGATGGAAACAATATAGGATATAAGTCCGATGACGCTTGTATGGTCAGTATGATACCTGATA
+
BBAAAFFFFFBAEFGGGG5BGGHGGGGHHHHHHHHEHHHFGHHHHHGHGHFHHHHHGFGHHHGGGDGGBA1EEEFGFEHGFGHHFHBGHG?BG>?FGGE/B434B4B444440<<?/B0////<222@@1@0@1@G1//0??111>1111=>>>1100<>00000<C/</D00000/0.:-;:.//.....//../90/9.0;000:0;9;0090009...//9....9/;/./;/.9/;//////://99
@M03495:530:000000000-LYBTV:1:1112:13171:5911 2:N:0:CTGGAGTA+AACCGAAC
ATATTTTGCCGTTGATAAACCAAAGCTCACATGCTGACAGATCGGAAGAGCGTCGTGTAGGGAAAGAGTGTGTTCGGTTGTGTAGGTATTGGGGGGTTCCGGATCTTTAAAAAAAAAAAAATTTGAAGGCATGGAAACGTAAAACGGCCGCATTGCTAGCGTTCTTCAATTCGAACCGCGCACCTGACGGGCATCACTAGATGATCCTTTCACAGGCGAAAAGCACGACCGTCAGGTATGATTGACTACGG
+
?>AB>FFFF@AAEEGGGCDGGGHAGGFGGHHHCGGB5GFFF5GH?2F2FFBEEGGAABGFHEGFHGCGF5@513@BEFGGG124@3@4@4431//---<<:-..-00;0:C00:--;A-999//9;///9.99.///9.9;A?;;-.-----../9;//9-9...;/:////.9..---9=-9-//;9.--;;./9////9;/;/////9/:B//..9-9--9./.9.---...9./9//////////;9.
@M03495:530:000000000-LYBTV:1:1112:19467:5932 2:N:0:CTGGAGTA+AACCGAAC
ATATTTTGCCGTTGATAAACCAGCTAATTCCAAAGCTCACATGCTGACAGATCGGAAGAGCGTCGTGTAGGGAAAGAGTGTGTTCGGTTGTGTAGATCTCGGTGGGCGCCGTTGGATTAAAAAAAAAAATTTATAGCTATTCATAATACTTGGTTGAATTTATTTTTATAAACACGACCAATTGATGTAGTAGGGTTGTTGTTCACATATACTTGGCATTACTATGTACTCCTGCGCCTGTCGAGTTATGT
+
AABBAFFFFFB>EEGGGGEGGGGHHHHHHHHHFFFGHGHHHHHHFHHHGHHHHHGEGGGHEEEEEFGAFGFGCFHFFGFGFFBGHGGGGGFGBF3444441???A>////<///?B2B23B32//>@--011>1>1100=D00000000000<0<./00:0000000;;GC0:0C?----.:0909;0909=00./.;;.:/.///////////////:/BF///9/////////--.:.//..-;9/;/9
@M03495:530:000000000-LYBTV:1:1112:5962:5932 2:N:0:CTGGAGTA+AACCGAAC
ATATTTTGCCGTTGATAAACCAGCTAATCCTGAAAAAGAAATCAAAGCTAAAAACTACAATGCTAAGACCACGATGTGACTGCTATCAAAGTTAGATATATATGTAAATTATTCATCTGTCAAATCCTAGAATTATATCATACCTGCTCCAGCAATCACGACCTGTAATGGTTTAGTGGGTTGTTCACTGTTTCTGAAAAATGAAGATAGTTGTCCAGCTTCCAACAAGTTTCTTGTGTTTTCGAGTGGAG
+
1AAA@FFBFFD?ACGGBF11FCHHHFGFHCHF111100EG0GFHFHGGFFDFHGEHGGHEHGHHE2BFGF0FE?GFHHHEHGFFFHHHGBFEGFGHFFEFHFHHHGGHHFFHGFFHHHGHGGHHFHHGHGFHGHGGHHFGHED0FEEBGH1B0GFGF1FGG?CGFG22DGG>GF11@GECEE?CHHEHHHGGFG>FG11D0FHB1D>FDHDFDGHB0C/GBD/=D/:.:CF000;CCC/:/::-.;CEEBE
@M03495:530:000000000-LYBTV:1:1112:13319:5937 2:N:0:CTGGAGTA+AACCGAAC
ATATTTTGCCGTTGATAAACCAGCTAATCCTGAAAAAAAAATCAAAGCTAAAAACTACAATGCTAAGACCACGATGTGACTGCTATCAAAGTTAGATATATATGTAAATTATTCATCTGTCAAATCCTAGAATTATATCATACCTGCTCCAGCAATCACGACCTGTAATGGTTTAGTGGGTTGTTCACTGTTTCTGAAAAATGAAGATAGTTGTCCAGCTTCCAAAAAGTTTATTGTGTTTTCTAGTGGAG
+
BBBCCFFFFFCAEGGGGGGGGGHHHHHHHHHHHHHHHGGGGHHHHHHGHHHHHHGHHHHHFHHHHHGHHHHHGGHGHHHHHHHHHHHHHHHFHHHHHHHHHHHHHHHHHHHHGHHHHHHHHHHHHHHHHHHHHHHHGHHHHHHHHGHHHHGGBFFHHGHGGGGGHHHHGGGGGHHHHFFHGGGEHHHGHHHHHFDGHFHHFGHBGHCGHHHGHGHFGGGHHH0;C::EACBFFGGGGGFFFFGGGGGGGF?
@M03495:530:000000000-LYBTV:1:1112:13557:5974 2:N:0:CTGGAGTA+AACCGAAC
ATATTTTGCCGTTGATAAACCAGGACTCAGGCTGGACCAAAGCTCACATGCTGACAGATCGGAAGAGCGTCGTGTAGGGAAAGAGTGTGTTCGGTTGTGTAGATCTCGGTGGTCGCCGGGTCATTAAAAAAAAAAAATCAGCACTGCTAGACTATAGGTTCTACCACTCCAAGGATGCTGAGTGTCTAGACCATGGTCTGCTACACGAAATCTCGGCGCTCGCTGTGTCCTGTGGACCGCGCATTCTGACG
+
CDCDDFFFFFCAFEGGGGGGGGHGHHHHHHHHHHGHHHHHHHHHHHHHHHHHHHHHHHHHHGGGGFHHGBEFGGHHHHGGHGHHHFFHHGHGGGGGGGA?FGB4FBDCF////3</?/////0D2222@?/>---<-<00000:0/00:00<0000000000000000//000..00/000;00000;00:0/00/00:/00:00/.-...00:...:--.-9.../;000000/00:-;---..00000.
@M03495:530:000000000-LYBTV:1:1112:14086:5995 2:N:0:CTGGAGTA+AACCGAAC
ATATTTTGCCGTTGATAAACCACCCTCCCTGTAGTCGTTATCTTGCTCCTTCTGTCGTCAACGAATTTACTAATTCCAAAGCTCACATGCTGACAGATCGGAAGAGCGTCGTGTAGGGAAAGAGTGTGTTCGGTTGTGTAGGTCTCGGTGGTGTCCGGTTCTTTGAAAAAAAAAATGATCGTTGTGGTGTTGGAGATTGTGTTCGTATGTGTAGGATGGGTTGGATGACGGGTGGTGTGGTAGTGCTGAGT
+
3AAAAFFDFFB2EEEGFGFGGGGGGHGDGHHHHGHGGFGCGHHHDHHHHHHHHFGGCFFHEFGFAHFFHFFHHGHHHHFHHFGFHFBGDBHGDGHGGGHG?A1EHHFCEEG@E?2FGF3FCFBFBGGGBF3BCFFF??22@2222>@F//C/</11?--.<11>111>1<-<---.0;0;././...;C....0///0090//0..//9/;///////..9.;9//9//.-----..;...//9///;/99
@M03495:530:000000000-LYBTV:1:1112:22978:6003 2:N:0:CTGGAGGA+AACCGAAC
ATATTTTGCCGTTGATAAACCAAAGCTCACATGCTGACAGATCGGAAGAGCGTCGTGTAGGGAAAGAGTGTGTTCGGTTGTGCAACTGTCGGTCCGCGCGGTATCTGCTAATTCAACCGATACACCTGGTGATCCCACCTCCCCTAACGGACCACAACCGCGGAGGTCTCGGGGTCTTGTTGGGGTTGAGTCCCGCGCTTCGCCCCCCGCCCTGCCGAGCGCGCCGCGCTCGCTTTAAGGGTGCGCCATCC
+
AAAA1F3@1BA1AE1F33B11FFFHBGHFH1DDF11D0B10FGH//A/00AEEE//A/0D1/00A0BBD11DB0DE/>B/>E1B@10021?/>///>/>//<<FF22111212B1F10</>AG110000101111010.00>.<<.//.-<<A....:;A-:---:9/09/.-----;/;/-----;-/////;-;;--;A-------;----9-9--;---9@-9--9--9----;///------9--/9
@M03495:530:000000000-LYBTV:1:1112:6162:6053 2:N:0:CTGGAGTA+AACCGAAC
ATATTTTGCCGTTGATAAACCAGCTAATTCCAAAGCTCACATGCTGACAGATCGGAAGAGCGTCGTGTAGGGAAAGAGTGTGGTCGGTTGTGTAGATCTCGGCGGGCGGCGTATCATTAAAAAAAAAAAGTTTAATGCTGGGGCGGGAGAATAATACATGAACAAGATACTCACGAAGGGACGAGGTGAGTGGCTATATGTTTAGTTGCTTAAGGTGCATTCGCATATTCGGGTAGATGGGACGTCTCACA
+
BBBBAFFFBFB2AEGGGFFGGGHHHHHHHHGGHHG2BGG3BE3BEGHGGHHHHHGEGGHFBEEEE0BABFEEFGEGGHFGHH1BFGGGGG1EFF3@4BFB?F/><@//-----.<00=00:00--;@--.0;90000000/.-.----;../;/B////9;///...;///;//9.9.....9---9././/..;//;////9;/////9/////://///9/..../9/....-.///:...-...;///
@M03495:530:000000000-LYBTV:1:1112:18626:6060 2:N:0:CTGGAGTA+AACCGAAC
ATATTTTGCCGTTGATAAACCAGAACCATCCAAAGCTCACATGCTGACAGATCGGAAGAGCGTCGTGTAGGGAAAGAGTGTGTTCGGTTGTGGAGATCTCGGGGGTGGCCGGAATATTAAAAAAAAAAAAGTTAAATAATCCGGTGATAGAACCCAAGCAATGTGTACTTAGAAAGAGGCTCAACTCCGCCAGCCTCAATGCACGTGTCAGTATCCTAGATAGTAGACAAGTGAACATAATCAGCGTGCAC
+
ABCCBFFFFFD>EEGGGGGGGGGHHHAGHFGGHGFFGHHGHHHHHGBGHHEFHHGAFEGGGEBAE0EAFGGGHHHHHHGHFGFFGEGCFGFD1313B344B?/E@//<00/////11<<?D1<--<@?--.<000000:000:---.000000...;.://00000;9/:/9//////....;;/9//...--..//9//////.:.////9////;/9:B/////////./9/9////:;//;9.A..;/
@M03495:530:000000000-LYBTV:1:1112:19187:6071 2:N:0:CTGGAGTA+AACCGAAC
ATATTTTGCCGTTGATAAACCAGCTAATCCTGAAAAAAAAATCAAAGCTAAAAACTACAATGCTAAGACCACGATGTGACTGCTATCAAAGTTAGATATATATGTAAATTATTCATCTGTCAAATCCTAGAATTATATCATACCTGCTCCAGCAATCACGACCTGTAATGGTTTAGTGGGTTGTTCACTGTTTCTGAAAAATGAAGATAGTTGTCCAGCTGCCAAAAAGTTTATTGTGTTTTCTAGTGGAG
+
AABBAFFFFFBAEFGGGGDGGGHGHHGFHFGFHHHHHFGFFHFHFFFHHGFHHHFHHHEHHHHGHHFHFFHFGGGEHHHGD3GHHFHGHHHHHHGHHGGFBFGHEHHHGHH4GFHGH4?GEGHHBGFFGFHFHFHFHFD3GH3B?F02BF22F@CF2<FDG/ADG11<<FB?DGFFF<GGAF@AGHBGHGH=0G=0<=BDGHHH00;CCC0:FHF0;;/</;.;0:9.CF0;C000;C//9;0;BF00.;.
@M03495:530:000000000-LYBTV:1:1112:14891:6094 2:N:0:CTGGAGTA+AACCGAAC
ATATTTTGCCGTTGATAAACCAGCTAATTCCAAAGCTCACATGCTGACAGATCGGAAGAGCGTCGTGTAGGGAAAGAGTGTGTTCGGTTGTGTAGATCTCGGGGGTGGCCGGAGCATTAAAAAAAAAAAATGAGAGAGAAAGGCAGTGGGGAGGGGTGTAGAAGGGTATGGATTGACCAGAGTTGGCAATGGTGAGTCTGGAGCTCGTGGGGACTGAAAGTGAGCGCAGTGAGAGTGTCAGGCGAGAGAGA
+
ACCDCFFFFFCAGGGGGGGGGGHHHHFHHFHHHHGHHHHHHGHHHHHHHHGGHHGEGGHHHGGGGEEFFHHGHHHHHHHHHHGGHCCFEEFE?434@B4FHF/>@B/<00<<//<?111?=11-<--<--.00;00.:.000....;0/.-.----.-:00000...:0:/000/0000..90000000000000.0;;0/0./.0.-..--.-..00000:000----.00000000000/:-:--;9..
@M03495:530:000000000-LYBTV:1:1112:11890:6100 2:N:0:CTGGAGTA+AACCGAAG
ATATTTTGCCGCTGATAAACCAGGACTCAGGCTGGACCAAAGCTCACATGCTGACAGAACGGAAGAGCGACGTGTAGGGAAAGAGTGTCTTCGGGTGTGTCGAACTCGGTGGTCTCCGTAACGGATAAGAGAACGTACCTGCGTTTTTCATTGTAGTGCGAAGTGGTAGTTGATGCCGCACAGGCGAAACGAACAGAATCCAGTTCGGGGCGGAAACGTGATGCAATAATGGAGCGTAAGTCGTGCATATG
+
AAAAAFFBFFD1AEEG3G1FGGHGHHGGBGHHHHGHHHE/GFFG1BFGHGCGHHHFHB10BBB/A0ABE/>>>?E0BGFFFAFCGHGGB2F2/?/?EE/>2?//B/1</////1211/?0/////?/@1?10?1//<//<?0<>.-<<0100000=0/0<.--:0;0;000000000;-9-;/..;-9--...--/;/99//99//-9--9-9@-;/9--9/9//;/9/////9--;---//:-;--/:/9
@M03495:530:000000000-LYBTV:1:1112:22799:6118 2:N:0:CTGGAGTA+AACCGAAC
ATATTTTGCCGTTGATAAACCACCCTCCCTGTGGTCGTTATCTTGCTCCTTCTGTCGTCAACGAATTTACTAATTCCAAAGCTCACATGCTGACAGATCGGAAGAGCGTCGTGTAGGGAAAGAGTGTGTTCGGTTGTGGTGAGCACGGGGGCGGCCGGGGGATTTAAAAAAAAGTACGTGCACCGTAGGGTCGTTCAGGTTACCGTCCGCAGAGCTGCACAGCTGTCGTGTCTCCATCACACAGCTCTGTA
+
CCCCCFFFFFB2AEGGGGGGGGGGGHHGGHHHHHGHGFGHHHHHFFHHHHHHHHHHGGGHGHGGGEHHHGHFFHHHHHGHHHHHHHHHHHHHFFFGHHFHDFEGHHHGGGGC?GFHHE?FGGHGBFFFC?GGFFDFE//2/20110///><----;--9---::9/://:-@-.;9/.//..//-.....//--..////;//;....--:--.;///;///.////..9./////;/9/;/...///;9/
@M03495:530:000000000-LYBTV:1:1112:19106:6146 2:N:0:CTGGAGTA+AACCGAAC
ATATTTTGCCGTTGATAAACCAGCTAATCCTGAAAAAAAAATCAAAGCTAAAAACTACAATGCTAAGACCACGATGTGACTGCTATCAAAGTTAGATATATATGTAAATTATTCATCTGTCAAATCCTAGAATTATATCATACCTGCTCCAGCAATCACGACCTGTAATGGTTTAGTGGGTTGTTCACTGTTTCTGAAAAATGAAGATAGTTGTCCAGCTTCCAAAAAGTTTATTGTGTTTTCTAGTGGAG
+
ABBCCFFFFFBAGGFGGGGGGGHHHHHHHHHHHHHHHGGGGHHHHHGHHHHHHHGHHHHHHHHHHHHHHHHHGGHGHGFFHHFHHHGHHGHHFGFHHHHHHHHHHHHHGHGHHHFHHHGHHHHHHHHHHHHHHHHHHHGGHHHHHHHHHF2GCCGGFFHGGGGGHHHHHHHGGHHHFHEHGGGGHHGHHHHHHH=DHH0GGHHFHFCGHHGGHHGGHHGGHH;00;.9DBFGGGFGGFBFBBCGFFFGGFG
@M03495:530:000000000-LYBTV:1:1112:17427:6152 2:N:0:CTGGAGTA+AACCGAAC
ATATTTTGCCGTTGATAAACCAGTCTCCAAAGCTCACATGTGACAGATCGGAAGAGCGTCGTGTAGGGAAAGAGTGTGTTCGGTTGTGTAGATCTCGGGGGTCGCCGGGTCATTAAAAAAAAAAAAAAAGAAGTGATGAGTGGCGAGAGCACGTGCGAATAGAAGACTAGAAGTAAACATGTGTAGGGACAGGACAACTCACTCGATTAGCTACCTACGCAGGCAGCTACGAAGTGATGAGTTGGATCACG
+
DDDDDFFFFFC>EGGGGGGGGGHHHHHHHHHHHHHHHHHHHHHHHHHHHHGGGGHHHGGGGGGHHHHGHGHHHFGHHHGHHGGGGGGGB4F44BBFCF/>E//>/////?/?1?11?DFCCCGG-----.../0000<00<0.99----.0:-...<.--.00000/00000000000000000000./.<..<./..00000<9.<0.0/000/00/.-.9-....<009..9<0:00<0B0000<0.:.
@M03495:530:000000000-LYBTV:1:1112:14402:6157 2:N:0:CTGGAGTA+AACCGAAC
ATATTTTGCCGTTGATAAACCACCCTCCCTGTGGTCGTTATCTTGCTCCTTCTGTCGTCAACGAATTTACTAATTCCAAAGCTCACATGCTGACAGATCGGAAGAGCGTCGTGTAGGGAAAGAGTGTGTTCGGTTGTGTAGATCTCGGTGGGCGGCGGATCATTAAAAAAAAAAAATAGGGTGACGGTGGAGTGTGACGTATGGGTAGGATGGATAACATACCATAGTGATAGAGGTAAGTATGCTGGCGG
+
BBBCCFFFFFDBFGGGGGGGGGGGGHHGGHHHHHHHGGGHHHHHHHHHHHHHHHHHGGGHGHGGGHHHHHHHHHHHHHHHHHHHHHHHHHHHHHHHHHHHGGFGHHHGGGGEFAGGHGGGHHGHHGHHFGHGGGGGGE@B2222DGHF<<///<-------.0<00000<9-----.00:./..0.-.....0.:<00..90//./0<<0<0./00:00000/000<<:000000/<000<000000:.--
@M03495:530:000000000-LYBTV:1:1112:25603:6173 2:N:0:CTGGAGTA+AACCGAAC
ATATTTTGCCGTTGATAAACCAGCTAATCCTGAAAAAAAAATCAAAGCTAAAAACTACAATGCTAAGACCACGATGTGACTGCTATCAAAGTTAGATATATATGTAAATTATTCATCTGTCAAATCCTAGAATTATATCATACCTGCTCCAGCAATCACGACCTGTAATGGTTTAGTGGGTTGTTCACTGTTTCTGAAAAATGAAGATAGTTGTCCAGCTTCCAAAAAGTTTATTGTGTTTTCTAGTGGAG
+
AABBBFFFFFB>EEGGGFGGGGHHHHHHGHHHHHHHHFGGGHCHHHGFGFHHHHGGHFHGFHGFGEHHFFGHGGGFGGHGEGG4EGHHHHHHGHEHHHEHHHHHFHGGHEHFHFFHHEHFHFHFFHHHFFHGHBEGHGFFHHFCGFHFGGGHBC@GC2CEFGGGH1GGGHFDGC11FGHHGFCGHHHHHGHGH00<<=DFFFHH0;0;CCGFGHH0;C/:CC/0::;AABFGGEFFGGGCF9F0;09F909
@M03495:530:000000000-LYBTV:1:1112:24341:6214 2:N:0:CTGGAGTA+AACCGAAC
ATATTTTGCCGTTGATAAACCACCCTCCCTGTGGTCGTTATTCTTGCTCCTTCTGTCGTCAACGAATTTACTAATTCCAAAGCTCACATGCTGACAGATCGGAAGAGCGTCGTGTAGGGAAAGAGTGTGTTCGGTTGTGTAGATCTGGGGGGTGGCCGGAGCAGTACAAAAAAAAAGATAGATGTCTTGTCATACATCGACGGGGTGCACGAACGGAAGTGCCTGTGCTGTTACATCTGGACTATATCTCC
+
BCCCCFFFFFC>EGGGGGGGGGGGGHHGFHHHHHHHEEFHHHHHHGHHGGHHHHHHGGGGHGHGGGHHHHHHHHHHHHHHHHHHHHHHHHHHHFHHHHHHFGGGGHHHGGFGGGEFGHGHHHHGHHHHHHFGGGGGGCE@2F222@1?=/<A---..9---9./;0000;:9--:-..0000:00000000000000:./-9---:-.00...--....000000;00;00000000;000.0/00000:0
@M03495:530:000000000-LYBTV:1:1112:19363:6216 2:N:0:CTGGAGTA+AACCGAAC
ATATTTTGCCGTTGATAAACCAGCTAATCCTGAAAAAAAAATCAAAGCTAAAAACTACAATGCTAAGACCACGATGTGACTGCTATCAAAGTTAGATATATATGTAAATTATTCATCTGTCAAATCCTAGAATTATATCATACCTGCTCCAGCAATCACGACCTGTAATGGTTTAGTGGGTTGTTCACTGTTTCTGAAAAATGAAGATAGTTGTCCAGCTTCCAAAAAGTTTATTGTGTTTTCTAGTGGAG
+
ABBBBFFFFFBBCGGGGGGGGGHHHHHGHHHHHFFHHGGGGHFGHHGHHHHHGHGGHHGHHHHHHBGHHFHHGFHGGHHHHHFHHHHFHGFHHGGHHHHHHHHHHHHHHGHHHHHHHHHHHGHHHHHHHGHHHHHHGHHHHGGFHHFHFGHHCGFHHFHGGGGGHHHHHGGFGGHGHHGHGFCFFEHFD0DDHG=DF<0=<CHBDGC;;FFFFHB0;:/CGH/:G0;.;FFGGGGEFFBBFFGGGGGGGFE
@M03495:530:000000000-LYBTV:1:1112:12117:6231 2:N:0:CTGGAGTA+AACCGAAC
ATATTTTGCCGTTGATAAACCAGCTAATCCTGAAAAAAAAATCAAAGCTAAAAACTACAATGCTAAGACCACGATGTGACTGCTATCAAAGTTAGATATATATGTAAATTATTCATCTGTCAAATCCTAGAATTATATCATACCTGCTCCAGCAATCACGACCTGTAATGGTTTAGTGGGTTGTTCACTGTTTCTGAAAAATGAAGATAGTTGTCCAGCTTCCAAAAAGTTTATTGTGTTTTCTAGTGGAG
+
BBBBBFFFFFBBGGGGGGFGGGHHHHHHHEDHHHHHHGGGGHHHHHGHHHFHFHGGHHHHHGHHHHHGHHHHGGHGHHHGHHGHHHHHHHHHHHFHHHHHHHHHHHHHHHHHHHHFDHGHHHGHHHHHHGGHHHHHGHFHHHHGHHHBGHGCGHBGHHHDCCGGHHHHHHHGHHHFF1FGGGGGHHHHHHHH0D0DGDGGHHGFGH0C;C:CCGHFHGGHEG:;0;:;C00;CBCFFF/;CFGGGGGGEFE
@M03495:530:000000000-LYBTV:1:1112:11032:6238 2:N:0:CTGGAGTA+AACCGAAC
ATATTTTGCCGTTGATAAACCAGGACTCAGGCTGGACCAAAGCTCACATGCTGACAGATCGGAAGAGCGTCGTGTAGGGAAAGAGTGTGTTCGGTTGTGTAGATCTCGGTGGTGGCCGGATCATTAAAAAAAAGAAAAAGTGACAGACTGGATGGCGATCACAGCAAAGAAATTGTACTGCGCTAGTTCAAGATTGATATAGGATTCACGGACATGCCATACGAGTTGACGAAGAAGGCACGCACGGTGTT
+
BCCDCFFFFFCBEGGGGGGGGGHGHHHHHHFHHHGHHHHHHHHHHHHHHHHHHHHHHHHHHGGGGGGHGEEEEFHFHHGHGHHGHGGFHFFHGGEEGGGCFGD4BGH0F?FE?/<00//</<@DFDBFBGG?C.>0>00.1111>10<00./10.<---../01.//<//./1111<1<11.9--.<111110010<1111<:0110<1..---0000010/.....110.<-..//.....-----....
@M03495:530:000000000-LYBTV:1:1112:16375:6280 2:N:0:CTGGAGTA+AACCGAAC
ATATTTTGCCGTGATAAACCAAAGCTCACATGCTGACAGATCGGAAGAGCGTCGTGTAGGGAAAGAGTGTGTTCGGTTGTGGAGATCTCGGTGGCCGCCGTATCATTAAAAAAAAAAATCGAAGAGAAGCCTCGAGCTCGTCCAGGCAAGAGAGAGTCACTGGAATTATCGGTGTGGAGCCGAGATGCAGCCCAGCTACACGATCACGCATGATAATCATTGATACGCGACGTCTAGTATGATTCATACGT
+
CCCCBFFFFFCAEFGGGGFGGGHHHHHHHHHHHHHFHHHGFHHGGGGHFHGGGGGGAGGHGAGFFFGDG5D1BGGCFFGGG1B?3B3B4BCEEG10>/><//00B44?33DF??/<//01.0>..001010//.....0.:.:::/...././...:09000///0:000.-.;...0./9;---.//:B/...9./////.-.../..9..///;/////;////.;-----././:///////////./
@M03495:530:000000000-LYBTV:1:1112:18352:6307 2:N:0:CTGGAGTA+AACCGAAC
ATATTTTGCCGTTGATAAACCAGCTAATCCTGAAAAAAAAATCAAAGCTAAAAACTACAATGCTAAGACCACGATGTGACTGCTATCAAAGTTAGATATATATGTAAATTATTCATCTGTCAAATCCTAGAATTATATCATACCTGCTCCAGCAATCACGACCTGTCCTGGCAAACAACCTGCAGAAAAGCCAATCAAATATATTTTCACAAGAGATGGAATGTGAGGCAATAATAGAGTACAAAGGTTGA
+
ABCCCFFFFFBAGGGGGGGGGGHGHGHHHHHHGHHHHGGEGHGHHHGHHHHHHHGHHHHHHHHHHHHHGHHHGGHGHHHHHHFHHHHHHHHHHHHHHHHHHHHHHHHHHHHHHHHHHHHHHHHHHHHGHHHHHHHHHHHHHHGHHHEGFHGHFHGGHHHGGGGGHHHHHHHHHBGHHHHGHHGHHGHFFFFGHH<CGC00DHGHHHHHFFGHHFHHHHFCGCCGFFGFGFABF0:FBFF0;CFFBFFFFGF
@M03495:530:000000000-LYBTV:1:1112:18137:6332 2:N:0:CTGGAGTA+AACCGAAC
ATATTTTGCCGGTGATAAACCAGCTAATCCTGAAAAAAAAATCAAAGCTAAAAACTACAATGCTAAGACCACGATGTGACTGCTATCAAAGTTAGATATATATGTAAATTATTCATCTGTCAAATCCTAGAATTATATCATACCTGCTCCAGCAATCACGACCTGTAATGGTTTAGTGGGTTGTTCACTGTTTCTGAAAAATGAAGATAGTTGTCCAGCTTCCAAAAAGTTTATTGTGTTTTCTAGTGGAG
+
ABBBBFFFFFB2AEFGGGFGFGHHHHHGHHHHHFHFHGGGGHHHHHHGFHHGFFGHGGHHHGHHGFGHHGHHGGHGHGFHHEHHHHHHGEHGHEFHHFDEHHGFFGHHHFHHGHHGHHHHHFHHHHGHHHHHHHHHHHGHHF3GHHHCHH222@FGHGGFG?FFHHHGHHGFFGFFG1FGDG@.CGFHHG===G000DDGGHHHFGGGCGCHHHGF0CCF:C:090..;9FBFGFB;C9;;9B090CBFFG
@M03495:530:000000000-LYBTV:1:1112:16081:6360 2:N:0:CTGGAGTA+AACCGAAC
ATATTTTGCCGTTGATAAACCAGGACTCAGGCTGGACCAAAGCTCACATGCTGACAGATCGGAAGAGCGTCGTGTAGGGAAAGAGTGTGTTCGGTTGTGTAGATCTCGGTGGTCGCCGTGTCATTAAAAAAAAAAAAAAATGATATGATTGGGGCTGATGTGGATATGGTCGGACGAGTTGACACTGGGTTAGATATTGTAACTAGACCACATATATAGTATGTAGTACGGATCCATAGACGATATAGTAA
+
BCCCCFFFFFCAGGGGGGGGGGHGGHHHHHHHHHGGHGHHHHHHHHHHHHHHHHHHHHHGHGGGGHHHGFGEEFHGFHGFHEGGHHHGHGFHGGGGGGE2BF444DB????F/3///<//B=22>22@BD@CC-------.000;<0:0:0..-.-.90000000000000:------..9000090/./...00000000000;0009;..0:000:00000;90;909...-/000000.-..900000
@M03495:530:000000000-LYBTV:1:1112:22294:6366 2:N:0:CTGGAGTA+AACCGAAC
ATATTTTGCCGTTGATAAACCAGGGACTCAGGCGGACCAAACTCACATGCTGACAGATCGGAAGAGCGTCGTGTAGGGAAAGAGTGTGTTCGGTTGTGGAGATCTCGGTGGTCGCCGCATATTTTAAAAAAAATAAAGTCTGGAACATTCTACCTGCAGGAGTCTGTACTCTCGTCTGTCTTCTAGCTCACTTGCCTTGAGCCTTGTGATGAAGCATCTGAGTCCTGTCCAGGTTCGCATTGGGACCTTAG
+
A?AAAFF31DD1AEGFGB1GGGGFEFGGHHGHHGG?EGHHHHGGHHHHHHHHHHGHHHFHGGGGGGHGG?/EEEHHHGBFHFGGGHHGHG2EEGGEGE/1/1<1B2<FFC//1>/?B////1@?111111>--.<00000=0<D///00:000000.//..;:/000;90009..;..00;0;F00000000;00/90/00////////9////9//////////9///////;//--;--//:----9/9
@M03495:530:000000000-LYBTV:1:1112:20998:6429 2:N:0:CTGGAGTA+AACCGAAC
ATATTTTGCCGTTGATAAACCAGTTGGCTCTAGCTGCCATGCAATGTCACAACCACTTCTTGCCCTCCAAAGCTCACATGCTGACAGATCGGAAGAGCGTCGTGTAGGGAAAGAGTGTGTTCGGTTGTGTAGATCTCGGGGGTCGCCGGGTTATTTAAAAAAAAAAAGAAGTGAGGAATGGAGGTGTAAGTACAGATGTTAGGTTATAGGGAGTGTAGCTCTTATGTGCACACACTCATCGACGGTCCTTT
+
CCCCCFFFFFC>EFGGGGGGGGHHHHHHHHHHHHHGHHHHHHHHHHHHHHHHGGGGHHHHHHHHHHHGHHFHHHHHHGHHHHHHHHHHHHHGFGGHHHGGGGGGHHHHGGHHHHHFGFHHHHGGFEGGDB3333B3BC///>-.--.<--<.:<00<0;C0-@-9:-...90000.0/0:00/.;.00009000;0000000/0;0:000./...00000000000000000..9///000/;-:..-00;
@M03495:530:000000000-LYBTV:1:1112:16153:6441 2:N:0:CTGGAGTA+AACCGAAC
ATATTTTGCCGTTGATAAACCACCCTCCCTGAGTTCGTTATCTTGCTCCTTCTGTCGTCAACGAATTTACTAATTCCAGAGGAGGGAGGGAATTGTTGGCTCTAGCTGCCATAGCAATGTCACAACCACTTCTTGCCCTCCAAAGCTCACATGCTGACAGATCGGAAGAGCGTCGTGTAGGGAAAGAGTGTGTTAGGTTGTGGAGAACAGGGTGGTGGCCGTGTCATAAAGAAAAAAAGTGATTCGAGTAT
+
AAAAAFFFFFDAEGGGGGGGGG00EAG000A001DGAE0AAFH2211111BG1122B///BG//AG/22212B1221211B/F/?/>///?0B1@2B0?11>>111FFGFFFFHHHFGFHGHHGFEGGEFFH2GB11F1/C<F10CDCFF12@GHHFFFCGHH</?/<GHHGGGGGA<<0<CG..;/;0;:0.;0;CG0/:..09/.///../9-;.9..-=@9-9///9/;-/-----://///-/-/-/
@M03495:530:000000000-LYBTV:1:1112:6616:6442 2:N:0:CTGGAGTA+AACCGAAC
ATATTTTGCCGTTGATAAACCAGCTAATCCTGAAAAAAAAATCAAAGCTAAAAACTACAATGCTAAGACCACGATGTGACTGCTATCAAAGTTAGATATATATGTAAATTATTCATCTGTCAAATCCTAGAATTATATCATACCTGCTCCAGCAATCACGACCTGTAATGGTTTAGTGGGTTGTTCACTGTTTCTGAAAAATGAAGATAGTTGTCCAGCTTCCAAAAAGTTTATTGTGTTTTCTAGTGGAG
+
1>AA1FDFFFD1E1GGGGFGFGGHHHGBGHHHHHHHHGGCAGGGHGHHFFDGBG?AEFCFHAGFF2FGGGHHGGAFGFGFDDHHHFFHHHHHHHBHHHHHGHGFGHHF2FFHFH2GGFFFDHHFHHFGHH1FFFHGHFHFGGEFDGHFBF1<FGFFGHHG/BCGF?FGGFF??FGHFGFHGGGGHHHHHHGHGG00=00<<GHFFG=CGGGFHHG0CGFFFF::;0:;CB9CFBFFF0:CF9CFFFGFGGG
@M03495:530:000000000-LYBTV:1:1112:10490:6456 2:N:0:CTGGAGTA+AACCGAAC
ATATTTTGCCGTTGATAAACCAGCTAATCCTGAAAAAAAAATCAAAGCTAAAAACTACAATGCTAAGACCACGATGTGACTGCTATCAAAGTTAGATATATATGTAAATTATTCATCTGTCAAATCCTAGAATTATATCATACCTGCTCCAGCAATCACGACCTGTAATGGTTTAGTGGGTTGTTCACTGTTTCTGAAAAATGAAGATAGTTGTCCAGCTTCCAAAAAGTTTATTGTGTTTTCTAGTGGAG
+
AABBBFFFFFB2AEGGGGGGGGGHHHHHHHFHHFHHHGGEGHHHHHGHHHHHGHGHHGHHHFGFHHGHHHGHGGHGHHHGHGHHHHFHHHFHHHGHHHHHHHHHHHFHHHHHFHHHHHHHHHHHHHHHHHHHHHHHHHGHHHHFBGHHGHFBGGGHFGHGGCGGHGFHGHD<GHHD=GEGGGCFHHHGEHFHHD=DHHHHACHFHHHHHHHFHHHEHGFHCC/;:CCC?9FFFGGE0CB/C/BBFFGFFF?
@M03495:530:000000000-LYBTV:1:1112:20092:6459 2:N:0:CTGGAGTA+AACCGAAC
ATATTTTGCCGTTGATAAACCAGCTAATCCTGAAAAAAAAATCAAAGCTAAAAACTACAATGCTAAGACCACGATGTGACTGCTATCAAAGTTAGATATATATGTAAATTATTCATCTGTCAAATCCTAGAATTATATCATACCTGCTCCAGCAATCACGACCTGTAATGGTTTAGTGGGTTGTTCACTGTTTCTGAAAAATGAAGATAGTTGTCCAGCTTCCAAAAAGTTTATTGTGTTTTCTAGTGGAG
+
?ABBADFFFFB2A?AFFGFGGGHHGHHHHCHGHC352AE2EHHGHHGHHHGGHHEHHGHFHFHHHEHHH2FGFEHFHHGGHHGHHFFFGHHHHHHHHGHFGFHFFHHFHFGGFHHFHHEFHHFEGHHHHGGFGHGGGHGHHHFFHHHHHHCCCGFHFCG?ACCGGHHFHGH<GHHBG10GDECAEHEHHHHGBD0DGD0GFHFHGBCGFHHHGHCC0C::<C/000.;99CBFBFGGFF;CFGGGFFFG09
@M03495:530:000000000-LYBTV:1:1112:10380:6471 2:N:0:CTGGAGTA+AACCGAAC
ATATTTTGCCGTTGATAAACCACCCTCCCTGTGGTCGTTATCTTGCTCCTTCTGTCGTCAACAATTTACTAATTCCAAAGCTCACATGCTGACAGATCGGAAGAGCGTCGTGTAGGGAAAGAGTGTGTTCGGTTGTGTAGATCTCGGGGGTCGCCGGATCATTAAAATAAAAAAAACGAGCAAGAGATACCGAGGGATGTCTTCACTAGAGAGGATAAGGACGTTAGTACAGAGACACGACGTGCTGTGAA
+
BCCCCFFFFFCAFEGGGGGGGGGGGHHGGHHHHHHHGGGHHHHHHHHHHHHHHHHHGGGHGHHHHHHHHHHHHHHHHHHHHHHHHHHHHHHHHHFHHHHGFGGHHHGGGGGGHGHEGHHHHHHHHGGGHGGGGGGGG@2D2222>0?//A-.<-<<--.:.;C0;0;0:0000---.-..--///./0000..---./:0000;0::0:000.../0000;.-../.000000///:/.---:...0;:00
@M03495:530:000000000-LYBTV:1:1112:22768:6495 2:N:0:CTGGAGTA+AACCGAAC
ATATTTTGCCGTTGATAAACCAGTCACAACCACTTCTTGCCCTCCAAAGCTCACATGCTGACAGATCGGAAGAGCGTCGTGTAGGGAAAGAGTGTGTTCGGTTGTGTAGATCTCGGTGGGGGCCGGGTCATTAAAAAAAAAAAATGAATTGCGTGCGTGCGATTCTCATAATCTGATCTCCACACTAACGCGATTGATGCGTGGTGTAGATTGCATCTTGAGATCATAGTCTTGCACAGATCAAACTTCTT
+
DDDDCFFFFFCBEGGGGGGGGGHHHHHHHGGGGHHHHHHHHHHHGHHHHHHHHHHGGHHHHHHHHHHHGFGGHHHGGGGGGFGGHGHHHHHHFHGGGHHGGGGGGE2434DFB4AF/EF////<B///<0=F1===F?@?-:C-.00000<<...<-...-<..0000<0:000000000:0/09//00.----..0<<0-<.-..<000:0000:00<000.<00000:0000000:/<0<000:00000
@M03495:530:000000000-LYBTV:1:1112:6292:6505 2:N:0:CTGGAGTA+AACCGAAC
ATATTTTGCCGTTGATAAACCAGTCGCTCACATGCTGACAGATCGGAAGAGCGTCGTGTAGGGAAAGAGTGTGTTCGGTTGTGTAGATCTCGGTGGGCGCCGGGTTATTAAAAAAAAAAATACATAGGGAATACTGCATTCCTCGCCAGAACGAAGGAAAACCAAATCGCCGCCGAGTAAGTCTTTGTTTTACGCACTAATTAAGTCCTCTACTGGTCCGGCCAGCGCGCGTTAGAGACTACGTATGTTAC
+
@ABBBFFF4DDAFGGGGGGGGGHHHFGGHFHHHGHHHGHHHHFHFGEGCHHFEGEGEEHGFHGGFGGEGGGGGFFEEEGGGGE?4344@@@111/?////////?/?122BBF1B///->011<11<0.<./<<000<00=000:--.-.//......///9C...09...--9-@-../////;99/.../9..;-;///9///////;///9//;/9-----;.-------../;/.///..///////
@M03495:530:000000000-LYBTV:1:1112:19970:6552 2:N:0:CTGGAGTA+AACCGAAC
ATATTTTGCCGTTGATAAACCACCCTCCCTGTGGTCGTTATCTTGCTCCTTCTGTCGTCAACGAATTTACTAATTCCAAAGCTCACATGCTGACAGATCGGAAGAGCGTCGTGTAGGGAAAGAGTGTGTTCGGTTGTGTAGTTCTCGGTGGCCGCATGAGCATTAAAAAAATAATGTTGGCCTGCATGAGACGAATTCACGTCCGCTAAAGACAGACGTGGTATTTGGCATACACTGCAGTTCTCCGTATA
+
AAAAAFFF1DD1AEAGG3BFGEGGGHH0FGFGGFGGEEEAGGBGFHFHGHHGHFHFFFEC/GEECFHH2FDGGFHFEBDE>FHHBGFHHHHHHFHHEFEG?CEFHGHCGGGGG/<1FF0<EHCF><F10BGCG?/B/?02122222///?/<<<--.<111>F000=DF-A.0:000;0./00.:/<0000;.--;.0;9..;.--9-.0009/9/--9-;-/////////9///////9;/9///-9--/
@M03495:530:000000000-LYBTV:1:1112:20521:6569 2:N:0:CTGGAGTA+AACCGAAC
ATATTTTGCCGTTGATAAACCAGCTAATCCTGAAAAAAAAATCAAAGCTAAAAACTACAATGCTAAGACCACGATGTGACTGCTATCAAAGTTAGATATATATGTAAATTATTCATCTGTCAAATCCTAGAATTATATCATACCTGCTCCAGCAATCACGACCTGTAATGGTTTAGTGGGTTGTTCACTGTTTCTGAAAAATGAAGATAGTTGTCCAGCTTCCAAAAAGTTTATTGTGTTTTCTAGTGGAG
+
BBBBBFFFFFBAEFGGGGGGGGHHHHHHHHHHHHHHHGGGGHHHHHHHHHHHHHGHHGHHHHGHH5GHHHHHGGHGHHHHFEGHHHGHHHHHHHHHHHHHHHHHHHHFHHHHHGFHHHHHHHHHGHHHHHHFHHHHHHHHHHGGHHFHHHFGGHHHHEHFDCGGHHHHFGGGHFCGHDFEAGGGHHHHHHHHHF0<<DDFHHHEHB0CGHCGHFGHHFCHFG/;0C:.CBFGGGGGGGFBFFGGGGFGGB?
@M03495:530:000000000-LYBTV:1:1112:11248:6594 2:N:0:CTGGAGTA+AACCGAAC
ATATTTTGCCGTTGATAAACCACCCTCCCTGTGGTCGTTATCTTGCTCCTTCTGTCGTCAACGAATTTACTAATTCCAAAGCTCACATGCTGACAGATCGGAAGAGCGTCGTGTAGGGAAAGAGTGTGTTCGGTTGTGTAGAGCTCGGTGGTCGGCGGATCATTAAAAAAAAAAAAAGAGATGGGCATGAGTGGGTGCTCCGTGTAGGGAGCACAAAGTGGGTGATTTGCAGTACACGTCGAGGATATAGG
+
CCCCDFFFFFCBEGGGGGGGGGGGGHHGGHHGHHHHGGGHHHHHHHHHHHHHHHHHGGGHGHGGGHHHHHHHHHHHHGFHHHHHHHHHHHHHHHHHHHHHGGGGHHHGGGGGGGHHHGGHHHFHFFHHBFGGGFGGCG22D222D1?<A?C/1>-----:-:000000:<?-?----..//<<0..//<0:00.9...000..<</0:./....//./:0<....0000000<0000...-----/00000
@M03495:530:000000000-LYBTV:1:1112:13844:6631 2:N:0:CTGGAGTA+AACCGAAC
ATATTTTGCCGTTGATAAACCAGCTAATCCTGAAAAAAAAATCAAAGCTAAAAACTACAATGCTAAGACCACGATGTGACTGCTATCAAAGTTAGATATATATGTAAATTATTCATCTGTCAAATCCTAGAATTATATCATACCTGCTCCAGCAATCACGACCTGTCCTGGCAAACAACCTGCAGAAAAGCCAATCAAATATATTTTCACAAGAGATGGAATGTGAGGCAATAATAGAGTACAAAGGTTGA
+
BCCCCFFFFFCBGGGGGGGGGGHHHHHHHHHHHHHHHGGGGHHHHHGHHHHGGHGHHHHHHGHHHGHHHHHHGGHGHGFFHFFFDFGHHHHHHHHHHHGHHHHHHHHHHHHHHHHHHHHHHHGHHHHHHHHHHHHHHGHHHHHHHHHFHHGFFGFGHFHGGGGGGHHHHGHGHEGHHHGGHHFHHGHHHEFCHF<CG<GHHGFHFFHHGGHHG/CHHHGFC:GCFFFFGGFGGFGGGGE9;9FFFFFGEBF
@M03495:530:000000000-LYBTV:1:1112:9653:6633 2:N:0:CTGGAGTA+AACCGAAC
ATATTTTGCCGTTGATAAACCAGGACTCAGGCTGGACCAAAGCTCACATGCTGACAGATCGGAAGAGCGTCGTGTAGGGAAAGAGTGTGTTCGGTTGTGTAGATCTCGGTGGGGGCCGTGTCATTAAAAAAAAAAAAAAACAAGTGGATATGAAGAAAGATGTTGTGAGGTATGAAGCAGGGAATATGAAGATGTGACGCATCTATTTGAATACTAAGACATAGTGCACAAGGAGCCAATAGGCACGTCAG
+
CDCCCFFFFFC2EFGGGGGGGGHGHHHHHHHHHHGHHHHHHHGHHHHHHHHHHHHHHHHHHGGGGGHHGEEFEGHFHHGHHHGHHHHHFGGHGGCEGGE2?E44FFFGG/EE//////</=0?1=11?FD?DCC?---:-.../0<00<00<0000//0/0<<00/.0<./0000<000/.-../000000000:000..-.-000<00000000:0000/000000000/..:...//000000:.<...
@M03495:530:000000000-LYBTV:1:1112:17297:6637 2:N:0:CTGGAGTA+AACCGAAC
ATATTTTGCCGTTGATAAACCACCCTCCCTGTGGTCGTTATCTTGCTCCTTCTGTCGTCAACGAATTTACTAATTCCAAAGCTCACATGCTGACAGATCGGAAGAGCGTCGTGTAGGGAAAGAGTGTGTTCGGTTGTGTAGATCTCGGGGGTCGCCGGATCATTTAAAAAAAAAAAAAAGTGAAGTGAAATGGAGTGGTGAAAGAATAGGATAGTTGGTGCTGTATATCTAGTATAGTATCATTGTTCTAG
+
BCCCCFFFFFCBGGGGGGGGGGGGGHHGGHHHHHHHGGGHHHGHFHHHHHHHHHHHGGGHGHGGGHHHHHHHHHHHHHHHHHHHGHHHHHHHGHGHHHHHGFFGHHHGGGGEEGHHHGFAFGFGGHHHGHFGGGGGGGCD222@@20?//--.<-.A--<:.111<B1:F-A9<-----.<:111<01111100/0..:.101:/.010001<011109<001<1111111111<11<1<11:11<1111<
@M03495:530:000000000-LYBTV:1:1112:23196:6641 2:N:0:CTGGAGTA+AACCGAAC
ATATTTTGCCGTTGATAAACCAGCTAATCCTGAAAAAAAAATCAAAGCTAAAAACTACAATGCTAAGACCACGATGTGACTGCTATCAAAGTTAGATATATATGTAAATTATTCATCTGTCAAATCCTAGAATTATATCATACCTGCTCCAGCAATCACGACCTGTAATGGTTTAGTGGGTTGTTCACTGTTTCTGAAAAATGATGATAGTTGTCCAGCTTCCAAAACGTTTATTGTGTTTTCTAGTGGAG
+
BBBBBFFBFFB>EEGGGFBFGEAGHHGHHHHHBH35CEFCEHHHHEBGFFGBEEEHHFHHGFHGHB3GH2GGGGHFCBHGFH3FGFBHHFH@GHHHHHGHGHHHHHHGHHHGBGEGGHBGHFFHHFHHHGHFHFHFHHF3GDG23202F2B?2@GH2@<EFC@EHGGBFGHFGGFGHFCEDGFDH1FDGHDG=<<D<=<<<CHH0;;:GB;CGH000;/0;G/0;0..9:CFFGFBFF99CFBFB09F?F?
@M03495:530:000000000-LYBTV:1:1112:25642:6670 2:N:0:CTGGAGTA+AACCGAAC
ATATTTTGCCGTTGATAAACCAGATAATCCTGAAAAAAAAATCAAAGCTAAAAACTACAATGCTAAGACCACGATGTGACTGCTATCAAAGTTAGATATATATGTAAATTATTCATCTGTCAAATCCTAGAATTATATCATACCTGCTCCAGCAATCACGACCTGTAATGGTTTAGTGGGTTGTTCACTGTTTCTGAAAAATGAAGATAGTTGTCCAGCTTCCAAAAAGTTTATTGTGTTTTCTAGTGGAG
+
ABBBBFFFFFBBGGEGDFBGGGHFHHGHHFHHFBGEGEGFEFHB3G5CGHFHFHGHHHHGHHHGGGHHHEEHGGH1?DGFFBCFHHFHHFHFFFFGHFHHFHHHFHHHHHHHHHHHFHFHGHHHHHFHH4GHH4?FGFGHFHF2FBCFFHGFGGGHHFFF?<DDFBF<GGHHHHHHDGHCAFGGGHHFHFHHFB0=FHBHFFHHFFCGFFCCGGFGGGCGFGCCBBC?EFFF;FBFFFF;CF0CBFFF.BE
@M03495:530:000000000-LYBTV:1:1112:23873:6676 2:N:0:CTGGAGTA+AACCGAAC
ATATTTTGCCGTTGATAAACCAGGGACTCAGGCTGGACCAAAGCTCACATGCTGACAGATCGGAAGAGCGTCGTGTAGGGAAAGAGTGTGTTCGGTTGTGTAGATCTCGGTGGGCGCCGGATCATTAAAAAAAAAAAATAATAAGAGCGTCGAGATCGTTGGATTATTAGTGGTCACACATCATGATGGACAATTTACATGTTGGTACGAGTTGACTGTCGCCGCGTCGTGATCAGAGACAGTGACTGATC
+
BCCCBFFFFFCAFGGGGGFGGGHGGGGHHHHHGGHFHHHHHHHHHHHHHHHHHHHHHHHHHHGGGGHHHGEEGEGHHHHGGHHHGHGHHHAFHGGGGGFC2B344444BF/</////<<////01?1?=1FDC?@C--;00000000/-..:--..0./99.CB00000000.0000009000000000/00.:0000000;00.:00.....;0000;0..;---:---.//00000////0:0000000
@M03495:530:000000000-LYBTV:1:1112:12112:6732 2:N:0:CTGGAGTA+AACCGAAC
ATATTTTGCCGTTGATAAACCAGCTAATCCTGAAAAAAAAAATCAAAGCTAAAAACTACAATGCTAAGACCACGATGTGACTGCTATCAAAGTTAGATATATATGTAAATTATTCATCTGTCAAATCCTAGAATTATATCATACCTGCTCCAGCAATCACGACCTGTAATGGTTTAGTGGGTTGTTCACTGTTTCTGAAAAATGAAGATAGTTGTCCAGCTTCCAAAAAGTTTATTGTGTCTTCTAGTGGA
+
AAAAAFFFFFD1EEGGGGAGGGHHGHHHHHHHHHHHHGGCGGHHHHGFHHHHHHHGHHHHHHHHHHHHHHBGHGGHGFHHHDHFFHHHHGHHGDGFHHHHGHHHHFFHFFGHHHHGHHGGHGHHHHHHHHGHBGHHHHHHHHHGCGHFFH@1@FGEHHGHG/CCGGFGHHHHGHHHGFGFFGFGFHHHHHH=DDDGFF<DHFHHF;000;GGHHGGCHHHHH;CFB0;.9:BFGGGBFFF0CCFB90;B:0
@M03495:530:000000000-LYBTV:1:1112:21415:6752 2:N:0:CTGGAGTA+AACCGAAC
ATATTTTGCCGTTGATAAACCACCCTCCCTGTGGTCGTTATCTTGCTCCTTCTGTCGTCAACGAATTTACTAATTCCAAAGCTCACATGCTGACAGATCGGAAGAGCGTCGTGTAGGGAAAGAGTGTGTTCGGTTGTGGATAAGGTGGTGCGTCCCGCGTCCGTACAAAAATAAGAAGTGAGTCGCTTAGGGAGTGTATGATTCACTATGGGTGTGCGGCGCGCATGAGCTAGGATGCGGCGTGTTCCGTG
+
AAAAAFFFFFD1AAF3A3BFGGGGCGHCFCFBF0BFEAEHGHGHFHHHFFDGHBDD/AFEEGCGAGEHHFFGGGDGGBFHHHHGHHFHHGHHGHHHHHHHGCGCGHHGEGG/??0BGF0BGHGF1FBF<<F/>C/BFG/11211111//?1///-.----<--<...0:.:.0000;:00;0;0--.;.09./...0009;0090;00;00.9.9-9----------///;//-9//-------9-/9-;-
@M03495:530:000000000-LYBTV:1:1112:26219:6764 2:N:0:CTGGAGTA+AACCGAAC
ATATTTTGCCGTTGATAAACCAGCTAATCCTGAAAAAAAAATCAAAGCTAAAAACTACAATGCTAAGACCACGATGTGACTGCTATCAAAGTTAGATATATATGTAAATTATTCATCTGTCAAATCCTAGAATTATATCATACCTGCTCCAGCAATCACGACCTGTAATGGTTTAGTGGGTTGTTCACTGTTTCTGAAAAATGAAGATAGTTGTCCAGCTTCCAAAAAGTTTATTGTGTTTTCTAGTGGAG
+
ABBCBFFFFFCAEFGGGGGGGGHHHHGHHHHHHFHGFCGEGHGHHHHFGHGHHHGHHHHHEFGHHHHHHHHHGGHGHHHHGFFHHHHHHHHHHHHHHHHHHHHHHHHHHHHHGHHHHHHHGHHGGHHHHHHHHHHHHHFHGHHBGFHHGHFGGHHHHFHGGFGGHHHHGHHGHHHHHHHEGGGGHHHHHHFHHD=DGDHHHHHHGHCGHH;CGGGHGGGGEG::<0::ABCFFF00FF;;BGGGBFFBFFG
@M03495:530:000000000-LYBTV:1:1112:20953:6766 2:N:0:CTGGAGTA+AACCGAAC
ATATTTTGCCGTTGATAAACCACCCTCCCTGTGGTCGTTATCTTGCTCCTTCTGTCGTCAACGAATTTACTAATTCCAAAGCTCACATGCTGACAGATCGGAAGAGCGTCGTGTAGGGAAAGAGTGTGTTCGGTTGTGTAGATCTCGGGGGTGGCGGGATCATTAAAAAAAAAAGATTAGTTAATGGAGTGAGTTCGCAGAGGATATATGAGTCACGTATACACGTATAGTACAGATCTGTGTAGCACGTA
+
CCBCCFFFFFC>FGGGGGGGGGGGGHHGGHHHHGHHFGGHHHHHHHHHHFHHHHHHGGGHGHGGGHHHHHHHHHHHHHHHHHHHHHHHHHHHGHHHHHHHGGGGHHHGGGGEGGHHFGHHHHHHGHHHFGFGGGGGGG2D>222D2=F//<--<.----.9::00:00:-----.:00000;000::0/0.0:0:0.-..-.../:0000000000.;/:0000../0:0000:;000000:0000:0-./
@M03495:530:000000000-LYBTV:1:1112:5703:6766 2:N:0:CTGGAGTA+AACCGAAC
ATATTTTGCCGTTGATAAACCAGCTAATCCTGAAAAAAAAATCAAAGCTAAAAACTACAATGCTAAGACCACGATGTGACTGCTATCAAAGTTAGATATATATGTAAATTATTCATCTGTCAAATCCTAGAATTATATCATACCTGCTCCAGCAATCACGACCTGTAATGGTTTAGTGGGTTGTTCACTGTTTCTGAAAAATGAAGATAGTTGTCCAGCTTCCAAAAAGTTTATTGTGTTTTCTAGTGGAG
+
AAAAAFFF1FD>EFGGG3BGGFHHHHHGHHHGGHFHHGG?EHCFHHGFHGHHHHGHHFHHHHGHHFGHH0FFGEHGF1B2@GBGHHHHHHGFDF2GGHFFFGHHHEGHHHHHGHHEHEGEGHFFGHHHHHHFHGHHHHGHHHHB1F<<GF1GFH<D1FGCC?C?HGHHHHFGGHHHFHEHGGGAFFFGHHH=DD0=DDD0.<DDHHBFFFFGH0:CHC/0CG/:;G.;ABBF0CGFBF9;FF00B0FF.0;
@M03495:530:000000000-LYBTV:1:1112:17810:6795 2:N:0:CTGGAGTA+AACCGAAC
ATATTTTGCCGTTGATAAACCAGCTAATCCTGAAAAAAAAATCAAAGCTAAAAACTACAATGCTAAGACCACGATGTGACTGCTATCAAAGTTAGATATATATGTAAATTATTCATCTGTCAAATCCTAGAATTATATCATACCTGCTCCAGCAATCACGACCTGTAATGGTTTAGTGGGTTGTTCACTGTTTCTGAAAAATGAAGATAGTTGTCCAGCTTCCAAAAAGTTTATTGTGTTTTCTAGTGGAG
+
AABCBFFFFFC>FGGGGGGGGGHHHHHHHHHHHHHHFGGGGHHHHHHHHHHFFHGHHHHHHHHHHFHHHHHHGGHGHHHHHHHHHHHHHGHHHHHHHHHHHHHHHHHHHHHHHHHHHHHHHHHHHHHHHHHHHHHHHHHHHHGHFHHHHHFFGHHHHHHGGGGGHHHHHHHHHHGGHHEHGGGGGHHGHHHHHD0GFDFHHHHFBHHCHHFFHGGCF:/GCG:0C<:.;BFFGGEBFF:9;BFGBBFGFFG
@M03495:530:000000000-LYBTV:1:1112:15049:6814 2:N:0:CTGGAGTA+AACCGAAC
ATATTTTGCCGTTGATAAACCAGGACTCAGGCTGGACCAAAGCTCACATGCTGACAGATCGGAAGAGCGTCGTGTAGGGAAAGAGTGTGTTCGGTTGTGTAGGTCTCGGTGGTGGCCGGGTCATTAAAAAAAAAAAGATATGAAACGATTGGAGCCCCACCGGCATATAGCGACGCGCGGGGTGGTGACTGGAGTGCTGTGCCTACACATCTGAGCCATCGTCAGTGAGCACCACCGCGCAGCCACGAGTG
+
ACCCCFFFFFCAEEGGGGGGGGHGHHHHHHHHHHGGHHHHHHGHHHHHHHHFHHHHHHHHHGGGGGGHGEGFEGHFGHGFFHHHHBFBGE3GFCFEGGE2B?33?4F3?/<E///00///</@@H22DFD/@@A<-..0=0D0000..:...0//...;...----0;0;0--------------..////./././/:;///////////;///9////.....//////......-9----../---.;
@M03495:530:000000000-LYBTV:1:1112:19733:6816 2:N:0:CTGGAGTA+AACCGAAC
ATATTTTGCCGTTGATAAACCAGCTAATCCTGAAAAAAAAATCAAAGCTAAAAACTACAATGCTAAGACCACGATGTGACTGCTATCAAAGTTAGATATATATGTAAATTATTCATCTGTCAAATCCTAGAATTATATCATACCTGCTCCAGCAATCACGACCTGCTCCTGGCAAACAACCTGCAGAAAAGCCAATCAAATATATTTTCACAAGAGATGGAATGTGAGGCAATAATAGAGTACAAAGGTTG
+
BBBBBFFBFFBAFGGGGFGGGGHHHHHHHHHHHHFHHGGEGHHHHHGHHHHHHHGHHHHHHHHHHHHHHGHGGGHGHHHHFGHHHHHHHHGHHHHHHHHHHHHHHHHHHHFHHHHHHGHHHHGHHHHHHHHHHHHHHHHHHHHHHHHCFFBB?FGHHFHGFBDDHHGFHHHHHHFFHHFHGHEHGFGGFGHCGG//CCGFHHHFHHHGFHHG0GHHHHHHCC:CCFFCAEEFG0CFGGFFGGGGGGGGBF/
@M03495:530:000000000-LYBTV:1:1112:24161:6823 2:N:0:CTGGAGTA+AACCGAAC
ATATTTTGCCGTTGATAAACCAGCTAATCCTGAAAAAAAAATCAAAGCTAAAAACTACAATGCTAAGACCACGATGTGACTGCTATCAAAGTTAGATATATATGTAAATTATTCATCTGTCAAATCCTAGAATTATATCATACCTGCTCCAGCAATCACGACCTGTCCTGGCAAACAACCTGCAGAAAAGCCAAGCAAATATATTTTCACAAGAGATGGAATGTGAGGCAATAATAGAGTACAAAGGTTGA
+
AABBBFFFFFB2AEGGGFGGGGGHGHGHHHHHHHFHHGGFGHHHHHHHHHGHFGFHHHHHHGHHHHHHHCHGGGHGHGGHHHGHHHHHHHHFHGGHHHHHHHHHHHHFFGHHHHHHHHHFHHHHGHHHHHGHHHFHHHHGHFHGHHGGHHHHHHFHHCGGGGGGHFGHHHHHHHGHHAGDHHHHGGFHHHFGFG.<GGGHHHHGGFCGGHFEG/GCGHHGEF099BFAEECFGBFF0BF0;;FB9FB9;B9
@M03495:530:000000000-LYBTV:1:1112:8448:6854 2:N:0:CTGGAGTA+AACCGAAC
ATATTTTGCCGATGATAAACCAGTCAGGAGTCCAAAGCTCACATGCTGACAGATCGGAAGTGCTTAGTGTAGGGAAAGAGAGTGTATGGTTGAGATTAACACGGCTGGTCAAAATACCTTCCTCAATAAACTACTCTTTGGTAGTAACCTGAATTCGGGGTGAAATCATAAGTGTGAGAAGTGGATCTTACTGGCATGGAGCCCGATCCAGGCAGGCCCACACGAGGTGGAGGCAGCCTCCCACATCCCCC
+
>11>A3D31D@11113BF1EEGHHBDA0BAFH11B1A0B1B1BGG11A10BB0FA//AA/111212BBDF2BAFGFH0000?FEG222B2DE0B/1111B11/>//>?F12>111B>11110111B1>FB12111B2B1B0?1112>211BBB>2@/0E////???B1111?11>1<D1>0>1>G>1<11000/./<.=0//..---:.;:/G..-.;...9.--9:...9..-------9-9:-/;/---
@M03495:530:000000000-LYBTV:1:1112:12724:6857 2:N:0:CTGGAGTA+AACCGAAC
ATATTTTGCCGTTGATAAACCACCCTCCCTGTGGTCGTTATCTTGCTCCTTCTGTCGTACGAATTTACTAATTCCAAAGCTCACATGCTGACAGATCGGAAGAGCGTCGTGTAGGGAAAGAGTGTGTTCGGTTGTGTAGATCTCGGTGGTCGCCGTGTGCTTTAAAAAAAAAAATGAATATAGCTTCACGCATCAGTTGTACATATGTGAATGTATTAGACTGCTCAGATGCGACAGCAAAGAGCGATACG
+
CCBCCFFFFFCBGFGGGGGGGGGGGHHGGHHHHHHHGGGHHHHHHGHHHHHHHHHHGGHGGGHHHHHHHHHHHHHHHEGHHHHHHHHHHHGHGHHHHHGGGFFHHGGGGFGHHHFGFGHHHHGHGHGHHGGGGGFFCB22>2@DGE?EA/1//.---<.11=00=0=<@@-A-9.:00<0000000000..-<-0:000000000000000000000<00000/::0/00<0-.---.//0////--..-9
@M03495:530:000000000-LYBTV:1:1112:9574:6887 2:N:0:CTGGAGTA+AACCGAAC
ATATTTTGCCGTTGTAAACCAGCTAATTCCAAAGCTCACATGCTGACAGATCGGAAGAGCGTCGTGTAGGGAAAGAGTGTGTTCGGTTGTGTAGATCTCGGTGGTCGCCGGATCATTAAAAAAAAAAAAAAAAGAGAAATGTCAGAGTGTAGCATGCAATAGTAGGAGACCATAAAAACGAACATATACTAGTAACACAAGTCGCATGTAAGTAATAGAATATGGAGTGATGGTGAGTCAGTGATAGTCGT
+
CCCCCFFFFFC2EEFGGGGGGGHHHHHHHHADBBGGHHHHHHHHHHHHFHHHHGFGGHHHGEFGGGGHHHGHHHHHHHHHHHGHGGFEGGE24@44BF@FE/?E/3//?<//?/0BD3FGHHGFG?C@-----:.//0000000000;0000000000900000000/.../000000;-..--90900000000000:.900;-:..00;009000000000000/0.0000009.0000000;0090..
@M03495:530:000000000-LYBTV:1:1112:8646:6912 2:N:0:CTGGAGTA+AACCGAAC
ATATTTTGCCGTTGATAAACCAGCTAATCCTGAAAAAAAAATCAAAGCTAAAAACTACAATGCTAAGACCACGATGTGACTGCTATCAAAGTTAGATATATATGTAAATTATTCATCTGTCAAATCCTAGAATTATATCATACCTGCTCCAGCAATCACGACGTCCTGGCAAACAACCTGCAGAAAAGCCAATCAAATATATTTTCACAAGAGATGGAATGTGAGGCAATAATAGAGTACAAAGGTTGAAC
+
BBBBBFFFBFD2AEGGFGGGGGHHFHHHGHHHHGHHHGGGGHFHGHGHHFGHEHGGHFHHFFHFGHEHHHGGGFEEBFGH43FGGHEFFHHFFHHHHHGHFHFHFHHGHGHHGHGHHGHHFHHDGHHHHHHFHHHHHGHHFHHFFGCBGBFGBGHHHHHGGGGGGGCHHHGHHHHHHGGHGHHHHHHHHHHFHH<CGFGHHHHFHHHFHHHHFFGHEHEFFGGCGG.AFGGB0CG0FBFFC0FCF9BFFF9
@M03495:530:000000000-LYBTV:1:1112:12116:6934 2:N:0:CTGGAGTA+AACCGAAC
ATATTTTGCCGTTGATAAACCAGCTAATCCTGAAAAAAAAATCAAAGCTAAAAACTACAATGCTAAGACCACGATGTGACTGCTATCAAAGTTAGATATATATGTAAATTATTCATCTGTCAAATCCTAGAATTATATCATACCTGCTCCAGCAATCACGACCTGTAATGGTTTAGTGGGTTGTTCACTGTTTCTGAAAAATGAAGATAGTTGTCCAGCTTCCAAAAAGTTTATTGTGTTTTCTAGTGGAG
+
BCCDDFFFFFCBGGGGGGGGGGHHHHHHHHHHHHHFHGGGGHGHHHHHHHHHHHGHHHHHHHHHHDFHHGHHGGHGHHHHHGHGFHFHHHHHHHHHHHHHHHHHGHHHHHHHHHHHHHHHHHHHHHHHHHGHHGHHHHHHHHHHHHHHFHGHHHFGHHHDGGGGHHFHHHHHHHHHHHHHGGGGHHHHHHHHHFGHFHFHHHHGDCGGGHHFHHHFHGCHHF<0GCCAEFGFBFGGGF/<BFGFGGGEGFE
@M03495:530:000000000-LYBTV:1:1112:17669:6951 2:N:0:CTGGAGTA+AACCGAAC
ATATTTTGCCGTTGATAAACCAGCTAATCCTGAAAAAAAAATCAAAGCTAAAAACTACAATGCTAAGACCACGATGTGACTGCTATCAAAGTTAGATATATATGTAAATTATTCATCTGTCAAATCCTAGAATTATATCATACCTGCTCCAGCAATCACGACCTGTAATGGTTTAGTGGGTTGTTCACTGTTTCTGAAAAATGAAGATAGTTGTCCAGCTTCCAAAAAGTTTATTGTGTTTTCTAGTGGAG
+
ABBBAFFFFFB>EGFFGGGGGGHHHHHHHHHHHHHGHGGGGHGHHHGGHGHHHHGHHHHHHHHHHGHHHHHHGGHGFHFHHHFHFFBGFHHHHHGHGHHHHFHHGHGHHFHHHHGGFHHHFHHHHHHHHGHHHHHHHHHHHHHHHHGFGHGHFHHHHHHGGGGGFGFFFHHFHHGHHH0FDGCGHGHHHHHHHH0<==DDCFGFFGGHFHGFHHFCFFFGGC;;CG..C;;FFFFEGFC9CFF0CFFFA:E
@M03495:530:000000000-LYBTV:1:1112:22118:6967 2:N:0:CTGGAGTA+AACCGAAC
ATATTTTGCCGTTGATAAACCAGTCAGGAGTCCAAAGCTCACATGCTGACAGATCGGAAGAGCGTCGTGTAGGGAAAGAGTGTGTTCGGTTGTGTAGATCTCGGGGGTCGCCGGGTCATTATAAAAAAAAAAAAGCAGAAGTCGAGGCAGAAGGCGAATAGGTCGGGAGGCTAAGGTGTGATCTGTGGTGGTATGCGGAGAGTGCAGTTTGAGAGGCGCGTGTGGCGGCGCGAAGTACTGCTGGTATCGAC
+
CDCDDFFFFFBBFGGGGGGGGGHHHHHHHGHHHHHHHHHHHHHHHHHHHHHHHHHHGEGGHHHGGGGEGFEGHGHFFGFHDGFGGFGGGGGGEG2DG444BE0F/><////<<////?1@11F<GGBDA-----..0///011..<--.../0..-<--.00<:------.<000/100.1111111/<..<1101.----.<111111:11..0..-----<..<----<---9<11<1<100/1<1..9
@M03495:530:000000000-LYBTV:1:1112:20685:6975 2:N:0:CTGGAGTA+AACCGAAC
ATATTTTGCCGTTGATAAACCAGCTAATCCTGAAAAAAAAATCAAAGCTAAAAACTACAATGCTAAGACCACGATGTGACTGCTATCAAAGTTAGATATATATGTAAATTATTCATCTGTCAAATCCTAGAATTATATCATACCTGCTCCAGCAATCACGACCTGTAATGGTTTAGTGGGTTGTTCACTGTTTCTGAAAAATGAAGATAGTTGTCCAGCTTCCAAAAAGTTTATTGTGTTTTCTAGTGGAG
+
CCCCDFFFFFCAGGGGGFGGGGHHHGHHHHHHHHHBGGGGGHHHHHHHHHHHHHGGHHHHHHHHHHHHHHHHGGHGHHGHHHHHHHHHHHGGHHHHHHHGHHHHHHHHHFHHGHHHHHHHHHHHHHHHHHHHHGHHHFHHHHHHHHAGHHGGGHHHHHHGGGGEHHHHFHGGHHHHHHHHGGGGHHHHHHHHFHGGHHGHHHHHFGCGHHHHHHGGHHHFGH;;:C.CDFGGFGGGFFFGFFGGBCFBFFE
@M03495:530:000000000-LYBTV:1:1112:19607:6985 2:N:0:CTGGAGTA+AACCGAAC
ATATTTTGCCGTTGATAAACCAGCTAATCCTGAAAAAAAAATCAAAGCTAAAAACTACAATGCTAAGACCACGATGTGACTGCTATCAAAGTTAGATATATATGTAAATTATTCATCTGTCAAATCCTAGAATTATATCATACCTGCTCCAGCAATCACGACCTGTAATGGTTTAGTGGGTTGTTCACTGTTTCTGAAAAATGAAGATAGTTGTCCAGTTTCCAAAAAGTTTATTGTGTTTTCTAGTGGAG
+
AAAAAFFFFFDAGCFGGGGGGGHHHFFHHHHFHBG5AEG2AGHBGHHHHHFHFHGHGHHHHGGHHFHFHHHGEEHEGHHEGGHD4FHHHFF4BGFBGGGFFFGHHGHHHHHHHFHHHHHHHFG4?FH?GHBGHHHHHFGGGDFFHFHHGFHH2FGGGHHGGGGGCFFFFGHFGC1?11AGGGCCFF1DGHHGFD=GHH0D<FFBGF:0<;CCCC000;0;CC0;<C.:.9BBCB0;90;BB/0;B0CFF0E
@M03495:530:000000000-LYBTV:1:1112:11540:7008 2:N:0:CTGGAGTA+AACCGAAC
ATATTTTGCCGTTGATAAACCAGGGACTCAGGCTGGACCAAAGCTCACATGCTGACAGATCGGAAGAGCGTCGTGTAGGGAAAGAGTGTGTTCGGTTGTGTAGATATCGGTGGGCGGCGTATCCTTTAAAAAAAAAAGACGACTCGCGAGCCGGCGCCACTTTCCAACACGAACGGAACAGAGTCGTAGATGCAAATGGGGTCGCATGCGGTGTGAGTCTACGATCAGTCCTGATACGACTGTCTTACTAT
+
BBBBBDFFFFBAGGGGGG5GGGHGGGGHHHHGHHHCHHHHHHHHHHHHHHHHHHFHHHHHHHGGGGGHHE1E>EEHHHHGHHHGBEGHFG?FFEGFGE>/2B3444BEFC/?E//<////<.0>111>F111@C-D-.;/.--...-;-----;9---9.////;///9..-.--...;.;///9-9.../;///////..:.---9./.-.-..//////;.....//////////:...9/////////
@M03495:530:000000000-LYBTV:1:1112:26473:7021 2:N:0:CTGGAGTA+AACCGAAC
ATATTTTGCCGTTGATAAACCAGGGACTCAGGCTGGACCAAAGCTCACATGCTGACAGATCGGAAGAGCGTCGTGTAGGGAAAGAGTGTGTTCGGTTGTGTAGATCTCGGTGGTCGCCGGATCATTAAAAAAAATATTATTTGTAGACCTAACAATTCGTGGCACAGGATATCGTAGTGTATGCATCAAGAGTCTGGTCCGACGACTATCTCGCTCATGTTCTACTTCTGTAGCGTGTTCGCGTCGCATGC
+
BBBBBFFFFFD>EEGGFGGGGGHGGGGHGFHFHHHGHHHHHHHHHFHHHHHHHHHHHFHHHEGGGGEHFEFGEEEHFHHGFHFHBHFGHHBGDEGGGGEA2BB?4B4BFE<??/3//<<//?/@222<1?F/--0<11<<<1111=00000///<000.=..-/://..0000::.;9/90;0009;0;00.00;0/900-.----.-//;/.....;/;////;/////9///-...9/.--;--9-../
@M03495:530:000000000-LYBTV:1:1112:9980:7029 2:N:0:CTGGAGTA+AACCGAAC
ATATTTTGCCGTTGATAAACCAGTCACAACCACTTCTTGCCCTCCAAAGCTCACATGCTGACAGATCGGAAGAGCGTCGTGTAGGGAAAGAGTGTGTTCGGTTGTGTAGATCTCGGTGGTCGCCGTATCATTAAAAAAAAAAAAAGATCCGAAAGCCGAGAGATACGACGGGAGCGAGGGAGTAAAAGATTCTTATCTCAGAGTTGTGAAGTATTCAAATACGAGTGTATAGTGTGGCAATATAATATAGA
+
BBBBBFFFFFD>EEGGGGGGGGFHHHHHHGEGGHHGHHHFHHHHGHHHFHHHHHHHHHHHGHHHHFHHGGGEHHHGGGGGGHHHBCFHHHHHGHDGHHGGGGCGGF2?34B4440///E??</////0@>2>>2DGH@/C-<-<-.:000.:.-./.---9-;000...---;-.-----..;///:/.//////////////////.//;///////////....9//;//////...//99/9///://
@M03495:530:000000000-LYBTV:1:1112:26485:7082 2:N:0:CTGGAGTA+AACCGAAC
ATATTTTGCCGTTGATAAACCAGCTAATCCTGAAAAAAAAATCAAAGCTAAAAACTACAATGCTAAGACCACGATGTGACTGCTATCAAAGTTAGATATATATGTAAATTATTCATCTGTCAAATCCTAGAATTATATCATACCTGCTCCAGCAATCACGACCTGTAATGGTTTAGTGGGTTGTTCACTGTTTCTGAAAAATGAAGATAGTTGTCCAGCTTCCAAAAAGTTTATTGTGTTTTCTAGTGGAG
+
BBBBBFFBFFB>ECGFFFCGGGHHHHFHHHHHHHHFHFGGCFHHHFHEHGHBHFEGFHFHFHGGHHEHH2FHGCBFGFHGFG3GHFHHHHHFHHFHHHHHHHEHDFHHFGHHHGHGHHHHBGHGHHGGHHHHGHGHHFFGHHH2DFF2G22FFCCGH2GDDFG?GDGFHHHGBHFE>1G.EEFGGFFFFHHHGG0DG0DFGHGFDC:0:B;0CH0<:C/:CB:0;::.CFFBFFFFF0;//CFF0B9BA0.
@M03495:530:000000000-LYBTV:1:1112:12740:7109 2:N:0:CTGGAGTA+AACCGAAC
ATATTTTGCCGTTGATAAACCAGCTAATCCTGAAAAAAAAATCAAAGCTAAAAACTACAATGCTAAGACCACGATGTGACTGCTATCAAAGTTAGATATATATGTAAATTATTCATCTGTCAAATCCTAGAATTATATCATACCTGCTCCAGCAATCACGACCTGTAATGGTTTAGTGGGTTGTTCACTGTTTCTGAAAAATGAAGATAGTTGTCCAGCTTCCAAAAAGTTTATTGTGTTTTCTAGTGGAG
+
>AAABFFFFFBAFEGGCFFGGGHHHHHHHHHHHHGHFGGGGHHGHGBGHHHHHHGHHHHHHHHHH5GHHHHHGGHGHHHHHHFGGHHHHHHHHHHHHHHHHHHHGHHHHHGHHHGHHHHHHHGFHHHHHHGHHGFHHHHHHHHHHHHHHHHFHHHHHHHGGGGGHHHFFHHHHHHHGHGHGGGDHHHHHHHGHG<=DGDGHGF0DHCGFFCGFFCCC::CG0;<=;CAECFF0BFFGF:9;;;00BFGGEE
@M03495:530:000000000-LYBTV:1:1112:15394:7187 2:N:0:CTGGAGTA+AACCGAAC
ATATTTTGCCGTTGATAAACCAGTCAGGAGTCCAAAGCTCACATGCTGACAGATCGGAAGAGCGTCGTGTAGGGAAAGAGTGTGTTCGGTTGTGTAGATCTCGGGGGTCGGCGGATCATTAAAAAAAAAAAACAAGAGAGAAAAACAGCGGAGTGAGACAATGACTTCAATGTAGAGTCACTCATGAGGCATCCTAACTACCGTAGCGAGTGCTGTAACTGCAAGAAGTAACGAACATAAGAGTCTGCACG
+
BCCCCFFFFFCBGGGGGGGGGGHHHHHHHGHHHHHHHHHHHHHHHHHHFGHHGGHHGGGEHHHGGGGEGBBFGGFFHHHHHHHHEGHGGGGGGC2B3444BFCF/E<////<//--<>>>111G0@C?C---.../:A/.900/...;.9---..0:00//00:;0000000000000;0000/0000:..0/B00::000:-....----.00000000:0000;//:00:..;--000000;0:0000.
@M03495:530:000000000-LYBTV:1:1112:4583:7192 2:N:0:CTGGAGTA+AACCGAAC
ATATTTTGCCGTTGATAAACCAGCTAATTCCAAAGCTCACATGCTGACAGATCGGAAGAGCGTCGTGTAGGGAAAGAGTGTGTTCGGTTGTGTAGATCTCGGTGGTAGCCGTATCATTAAAAAAAAAAAAAAATAAATCATGTCACACACAGGAAAAGTTGTAATAGTCATAATAACGATAGTGTGTACGCTTCTGACGAAACAACTGTGTGCAATGTATAATCACGTAGTCGACACTAGTAATATATTAT
+
ABABBFFFFFC2EEGGGGGGGGHGHHHHHHHHHHHHHHHHHHHHHHHHFFGGHHGEFGHHHGEGGAEAGGFFGHHGHHHHHHHFGGGGGEFE?D@B4@441F////4333?</0B444444BB@B/@@/<---.<0<00<<0<0000/..:..;//:/0;0;0;0000900000000...;.9990.00.....00;0.9;.-/..//9//./////;///////:../../..-.-/9/9//////;;:/
@M03495:530:000000000-LYBTV:1:1112:12322:7214 2:N:0:CTGGAGTA+AACCGAAC
ATATTTTGCCGTTGATAAACCAGCTAATCCTGAAAAAAAAATCAAAGCTAAAAACTACAATGCTAAGACCACGATGTGACTGCTATCAAAGTTAGATATATATGTAAATTATTCATCTGTCAAATCCTAGAATTATATCATACCTGCTCCAGCAATCACGACCTGTAATGGTTTAGTGGGTTGTTCACTGTTTCTGAAAAATGAAGATAGTTGTCCAGCTTCCAAAAAGTTTATTGTGTTTTCTAGTGGAG
+
BCBBCFFFFFCBGGGGGGDGGGHHHGHHHHHHHFH5GGGGGHHGHHFHHHFGHHGHHHHFHFHHHHHHHBHHGGHFHHHHHHHHHHGHFHHHHHHHHGHHGHHHHHHDHFHHFGFHHHHHHHHHHGHHHFFGHHHHFFFHHHBGFHEHHG2?BGHHHHHG?CDGHHHGHGHHHHHHGHHGGA@EGEHHFDGFGG=DDD0DCCGHHHHHH0CCBGCFHHHGCC/;CCC.EFBGFFGG99:9;:BFBFF0?B?
@M03495:530:000000000-LYBTV:1:1112:5586:7224 2:N:0:CTGGAGTA+AACCGAAC
ATATTTTGCCGTTGATAAACCAGTCAGGAGTCCAAAGCTCACATGCTGACAGATCGGAAGAGCGTCGTGTAGGGAAAGAGTGTGTTCGGTTGTGGAGATCGCCGTGGACGCGGGGCCATTATAAAAAATAGTATTATCGGGAATGATGAAGATACAACACAACATAAGGTGCTGCACAAAAAATAAACACTACCTAGCCTGCACAAAAGCACTCAGTACGGAAGAGGGCCATGTAGGAAATGAGCTAGTGG
+
AAAAAFFF1DD>EEGGGF1FGGHHHHHGHGHHHHHFBGGHHHHHEHH1AGDGGHHE//FEFHHGGGEAE>FFHE>F/F0FFGBGBGDEGCAEEG/1?@01///>//</1<//<//--.01<111><1<.00=00=<0=.--;:/:0000;;B00;00/..9.../0;009/0000//0/.9.-.//;//-99/-/9////--9//---/-9-///9;/;---;A-----9-;//9/////9/9/////9:-
@M03495:530:000000000-LYBTV:1:1112:5637:7228 2:N:0:CTGGAGTA+AACCGAAC
ATATTTTGCCGTTGATAAACCACCCTCCCTGTGGTCGTTATCTTGCTCCTTCTGTCGTCAACGAATTTATTCCAAAGCTCACATGCTGACAGATCGGAAGAGCGTCGTGTAGGGAAAGAGTGTGTTCGGTTGTGTAGATCTCGGGGGTGGCCGGAGCATTAAAAAAAAAACGAAATGAGAAAAAGGTGTAGGCACGGACAGCACGATTAGAAGATAAGTGAGTGACATAACAGAAGGATGGAGCGACGTGA
+
CCBCBFFFFFCAGGGFGGGGGGGGGHHGGHHHHHFHGGGCGHHHHHHHHHFHHHHGGFGHGHGGGGHHHHHHHHGGHHHHHHGHHHHHHHHHHHHHGGFEHHGGFFEEGFGGHGCGGFGHDGDFBF3E??ADEDFDB22222==//@<-<..-----.0:000:9-----.-....000000/...;000000;.;----:./.-..9.0:0000000000000000090000/00..00.9/:--9999.
@M03495:530:000000000-LYBTV:1:1112:19525:7259 2:N:0:CTGGAGTA+AACCGAAC
ATATTTTGCCGTTGATAAACCAGCTAATCCTGAAAAAAAAATCAAAGCTAAAAACTACAATGCTAAGACCACGATGTGACTGCTATCAAAGTTAGATATATATGTAAATTATTCATCTGTCAAATCCTAGAATTATATCATACCTGCTCCAGCAATCACGACCTGTAATGGTTTAGTGGGTTGTTCACTGTTTCTGAAAAATGAAGATAGTTGTCCAGCTTCCAAAAAGTTTATTGTGTTTTCTAGTGGAG
+
BABBAFDDFFB2AEEGF5GGGFHHGHHHHHHHHFFBFAE2EHHGHHHHHHHHGHGGHHHGFGHHHFGHG2GEGGHGGBHGGHHGHHGHHFHHHFHHGGHHGHFHGHHGGFHHHGFHHHHHHHGHHHFHHHHHHHHFDFHHHDFFGFFHHHGFBGCGFHHFDGGGHG1FGH1?FGHF1FCGGGGGHGEHHFD====<D00=<CHGBF;CHFGFHHC;0CCGHH/CCC...:F09BFG00/;BC000CGGFFE
@M03495:530:000000000-LYBTV:1:1112:20644:7271 2:N:0:CTGGAGTA+AACCGAAC
ATATTTTGCCGTTGATAAACCAGGACTCAGGCTGGACCAAAGCTCACATGCTGACAGATCGGAAGAGCGTCGTGTAGGGAAAGAGTGTGTTCGGTTGTGTAGATCTCGGTGGGCGCCGGATCATTAAAAAAAAAAAAAACATGAATGCTAAGACTGTATGCATACGAGCCATTACATACAGTGTGCGTCTAGTCCGTGCACGTATATGAGCGGCCCCGCGAGATCTATTCGTAGTCCCACACTACATCACT
+
CCCCCFFFFFCBGGGGGGGGGGHGHHHHHHHHHHGFHHHHHHHHHHHGFHHHHHHHGHHHHGGGGFGHGFGFEGHHHHGFGHHHHGHGHGBGGGFFGGE24344?BFGG/<E//</BDCCD/?FD111?1/>A@-----..000000000<000:00<<000000...--/000000000000000..-..0000.....0.:/0000000------9-----.0<0000///..0000..<///0:000:
@M03495:530:000000000-LYBTV:1:1112:5931:7297 2:N:0:CTGGAGTA+AACCGAAC
ATATTTTGCCGTTGATAAACCAGCTAATCCTGAAAAAAAAATCAAAGCTAAAAACTACAATGCTAAGACCACGATGTGACTGCTATCAAAGTTAGATATATATGTAAATTATTCATCTGTCAAATCCTAGAATTATATCATACCTGCTCCAGCAATCACGACCTGTAATGGTTTAGTGGGTTGTTCACTGTTTCTGAAAAATGAAGATAGTTGTCTAGCTTCCAAAAAGATTATTGTGTTTTCTAGTGGAG
+
1AAA1DD3DDD>EEGGGG1AFF0GHHHHBGHHHGB1BE/AAGFF1GBBGHGGH1EBDHHGFBGFBFFHH0FG/EAFCFGFHFHFHH0FHH1B2FFFFHHH2G22>>EFFDGEDGFFFFD2BDBB2BCDGGFGBGGGFEDDGFDBHG0<FCF1<0<GCGGGFCCA<FGGHHGFGFFDFH0A>.<<.=1DHFDGDD000D<<..D0<00<:CCCCGF0:CH00C/;;C.C..;FCBFFFF9CBF0;0;90.09
@M03495:530:000000000-LYBTV:1:1112:5185:7303 2:N:0:CTGGAGTA+AACCGAAC
ATATTTTGCCGTTGATAAACCAGGGACTCAGGCTGGACCAAAGCTCACATGCTGACAGATCGGAAGAGCGTCGTGTAGGGAAAGAGTGTGTTCGGTTGTGTATATTTTGGTCGGTGGCGGTTTCTTTAAAAAATAAATATTTCATGGAATAAAACGTTGTAAGATCATTAACAAAATACACATACATTGATGTCTGGCGTGCACCATTGATTCATTAATTATAGTTAATATGAATGAATTCATGTTCATAC
+
BBBBBDFFFFBAGEFGGFFGGGHGGGGGHHHGHFFDHHH2GHFHHHHHHHHHHHHFFHHHHHDGEGGHH01EEFGEGGHFBFGFFGHHGHGHHFGGGGAE244444B44/?3/////0//</?22>211?11/01<111<=111=1111<11111-</.<=0=0000=<D0000..000:;00:0CF00000000;/0-9-..0/.900000;0;;000;0000;009BBF/////////://B/;/9/;/
@M03495:530:000000000-LYBTV:1:1112:12722:7340 2:N:0:CTGGAGTA+AACCGAAC
ATATTTTGCCGTTGATAAACCAGGATCAGGTGGACCAAAGCTCACATGCTGACAGATCGGAAGAGCGTCGTGTAGGGAAAGAGTGTGTTCGGTTGTGTAGATCTCGGTGGTCGCCGGAGCATTAAAAAAAAAAAAAAGAGTTAGAGTCGATAGCACGCTATGCATATAGAAGAAGTACTCACGGGTCGACTTGCACGTTGTCTCTAGGTATTAGGTGCACTAGTGTGCGTAGTGCATGTAGACGCAGACAT
+
BCABBFFFFFC>EFGGGGGGGGHGHHGGHHHHGHHHHGHHHHHHHHHHGHHHHHHHFHHGGGGGHHGEEG0EFGHHGBGHHGGGHHHGHHGGFEEGF24FFDBD4B?/?E/3///<////=2@22@DH</-------../0000;000-....0009-9..0:0000000000//;0;0009..------..0000.....000000000:0000000000000;00;..:-9/00:000090.:---.90
@M03495:530:000000000-LYBTV:1:1112:23321:7356 2:N:0:CTGGAGTA+AACCGAAC
ATATTTTGCCGTTGATAAACCACCCTCCCTGTGGTCGTTATCTTGCTCCTTCTGTCGTCAACGAATTTACTAATTCCAAAGCTCACATGCTGACAGATCGGAAGAGCGTCGTGTAGGGAAAGAGTGTGTTCGGTTGTGTAGATCTCTGTGGTGGGCGGGTCATTTAAAAAAAAAAACGAGCGGAGTATCTGGTTGGACGAGTTGCGACAATATGTCTGTTGTTGGGACGTGGTGGTGTGATCTCGAGTCAT
+
CCCCCFFFFFCAEFGGGGFGGGGGGHHGGHHHHGFGEEGHHHHHGFHHHHFHHGHFGGEHDGFGGHHGHGHHHHGGHGHHHGHHHHHHGHHHHHHHHHFHDGFGHGHGGGG>EEHFGFCHAGBGBFGG??FFDFGGCE2@222@D2<?1??0////-----.0:000::0-;----:9..-----:/:;/////.-9/9--..:/---;-////////;///...-.9-9..:9..;../:/9/./9////
@M03495:530:000000000-LYBTV:1:1112:20727:7367 2:N:0:CTGGAGTA+AACCGAAC
ATATTTTGCCGTTGATAAACCACCCTCCCTGTGGTCGTTATCTTGCTCCTTCTGTCGTCAACGAATTTACTAATTCCAAAGCTCACATGCTGACAGATCGGAAGAGCGTCGTGTAGGGAAAGAGTGTGTTCGGTTGTGTAGATCTCGGGGGTCGCCGTGTCATTAAAGAAAAAAATTATGATGATGGTTCGGGAGTCACTACTAGGTGACTCAGATGACCTATCTGCTCGCGCACGATCCGTATAACGGCG
+
CCCDCFFFFFC>EEGGGGGGGGGGGHHGGHHHHHHGGGGHHHHHEHHHHHHHHHHHGGGHGHGGGHHHHHHHHHHHHHHHHHHHHHHHHHHHGHGHHGGHGGFGHHHGGGGGGGGHHGHHGHGGGHHH?CHDGFGGGGFB>22@2D0///-<.<-.<:-.<:0C0000=./<.-<.<<0000<0:00000--.-<./00:0/000/<00000000000000:000000:.------........0:0.---
@M03495:530:000000000-LYBTV:1:1112:8326:7369 2:N:0:CTGGAGTA+AACCGAAC
ATATTTTGCCGTTGATAAACCACCCTCCCTGTGGTCGTTATCTTGCTCCTTCTGTCGCCAAAGCTCACATGCTGACAGATCGGAAGAGCGTCGTGTAGGGAAAGAGTGTGTTCGGTTGTGGAGATCTCGGTGGTCGCCGTGTCATTGAAAAAAAAAAAAGTATAGAATGAACGAGGTATGTTGCACTGTTGCACGAACTAACACGCGCGGAAGCGGTGTTATGCGAGTAAGAGGTGTACTGTGCCACTAGA
+
BCCCCFFFFFCBFGGGGGGGGGGGGHHGGHHHHHHHGGGHHHHHHHHHHHHHHHHHGHGGGGHHHHHHHHEGHHHHHHHHHHGGGGHGHGFGGGGHHHGGHHHHHGGHHHHFHGE/EDFA/??22BFGACEDF/2>/?<>/?>11111>>10><A---<.011111111<11<..-.0101<1100<:110100..9-.0000<<--9----..--.-<9:1<B..--.111<.0.<011111111:0/00
@M03495:530:000000000-LYBTV:1:1112:23259:7420 2:N:0:CTGGAGTA+AACCGAAC
ATATTTTGCCGTTGATAAACCAGCCTCCCTGTGGTCGTTATCTTGCTCCTTCTGTCGTCAACGAATTTACTAATTCCAAAGCTCACATGCTGACAGATCGGAAGAGCGTCGTGTAGGGAAAGAGTGTGTTCGGTTGTGTAGGGTTCGGGGGTCGGCGGGTCATTAAAAATATAAGAGAGTACAACAGGATGTGAGCACGCGGCACGGATCGTCATATGTGTAGTAAGACGTGACCATGCGACGGTGGTACG
+
BBCCCFFFFFCAEGGGGGFGGGHGGHHHGHHHHHFHEGGHHHHGHHHHHHHHHHHHGGGHGHGGGHHHHFHHHHHHHHHHHHGHHHHHHHHHHHGHHHGHG?GGGHHGGGGEGGFFHGBFFHFGDGHGFGHGGGGGGG22>2/20?///<--.------9-;0;900B9.:0;0090/.00000;./..00;00000.-------.:-;-.;..9000000:0000;09..9..00::0..---.;..00;
@M03495:530:000000000-LYBTV:1:1112:18250:7437 2:N:0:CTGGAGTA+AACCGAAC
ATATTTTGCCGTTGATAAACCAGTCAGGAGTCCAAAGCTCACATGCTGACAGATCGGAAGAGCGTCGTGTAGGGAAAGAGTGTGTTCGGTTGTGTAGATCTCGGTGGGCGCCGTGGCATTAAAAAAAAAAAAAGAGTCGCTATACGAGGCTGTCGCAGGGGGCTGCGATGTAGCAGGTGGCGCGCCCGTTACACGTCGTTTCTTGAAGCTGGATGTCCACGTGTGGAAGTGTGGTCTACAGATGCGCTCAG
+
CCCCCFFFFFCAGGGGGGEGGGGHHHHHGGHHHHGHHGHGHHGHHHHHHHHHEHHHGFGGHHHGFGEEFEGGHGHGHHGGFHDGFGFGGFEEEE2F34B444BF/?///E/</////BF222222<@/->---../00--:..0:::.--;..9.;-.;--;--..--A../;9/;.9/.9:9------.:;:/9..--..///////////./////;/...:..////99:.//;/://////9.-../
@M03495:530:000000000-LYBTV:1:1112:11346:7443 2:N:0:CTGGAGTA+AACCGAAC
ATATTTTGCCGTTGATAAACCAGTCTCCAAAGCTCACATGCTGACAGATCGGAAGAGCGTCGTGTAGGGAAAGAGTGTGTTCGGTTGTGTAGATCTCGGTGGTCGCCGTATCATTAAAAAAAAAGAAAGACAAAGTGCAAGCGGAAAAGAGGATGTATATAAAGTCACGAAAATGAGTATAGAGATCATATGCATGATCTGGTTCGTCATTGACTGCCGAATAGCTGCGAGGGAAGGTGTCAAGACTGGCG
+
CCCDBFFFFFC>EGGGGGGGGGHHHHHHHHHHHHHHHHHHHHHHHHHHHHHGEGGHHHGGGGEGHHGHG3FGGHHGGHHGBHGGFGGGGCFED4@FGAF1/E/3//<///0B?4333?32</B@//00100?=001111=1..----</.<../0000;;00000;00.::.:0000;0:0:0B0;000:;0;000000000;00-....000000//---9;00;:0-----....000000:0/009.-
@M03495:530:000000000-LYBTV:1:1112:18914:7469 2:N:0:CTGGAGTA+AACCGAAC
ATATTTTGCCGTTGATAAACCACCCTCCCTGTGGTCGTTATCTTGCTCCTTCTGTCGTCAACGAATTTACTAATTCCAAAGCTCACATGCTGACAGATCGGAAGAGCGTCGTGTAGGGAAAGAGTGTGTTCGGTTGTGTAGATGTCGGTGGGCGCCGGGTCATTAAAAAAAAAAAAAATGTAATTTAATGTTAGTTCGCTCGAGCATTGATTCATGGCGGTGGCTGAGGTAGGTTGCTAAGCGATGATGAG
+
CDCCCFFFFFCAGGGGGGGGGGGGGHHGGHHHHHHHGGGGHHHHHHHHHHHHHHHHGGGGGHGGEGHHHHHHHHHHHFFHHHHHHHHHHHHHHHHHHHHHGGFFHHHGGGGGGGHHHGGHEGGHBGGHBGHGCGGGFGF2>222>2?//?//.<-----.<<0;:;CGH--A---:--.0;000000000;000000.-..;-..-09000000900.9;:-......./;;.00/.9000/-.;;00:00
@M03495:530:000000000-LYBTV:1:1112:13733:7522 2:N:0:CTGGAGTA+AACCGAAC
ATATTTTGCCGTTGATAAGCCAGCTAATCCTGAAAAAAAAATCAAAGCTAAAAACTACAATGCTAAGACAACGATGTGACTGCTATCAAAGTTAGATATATATGTAAATTATTCATCTGTCAAATCCTAGAATTATATCATACCTGCTCCTGCAATCACGACCTGTAATGGTTTAGTGGGTTGTTCACTGTTTCTGAAAAATGAAGATAGTTGTCCAGCTTCCAAAAAGTTTATTGTGTTTTCTAGTGGAG
+
AAAAAFFFFFDAE1AF3E11FGGFBHCGHHHHHHF1GEGGEFHHHHBGHHHHHHG1DGHHHHHGHHGHF0BGEGEFCFHHHHHHFHFHFFHHGHBBGHFHHHHEBG2GGHHHFHGGFHFGHFHHHHHHHHHHHHHHEBGGHHHFFF01BF11BFFHHHF?CGCCB??GFB<?<FGGHBGAFGGGG1GGHFH0DGDGHDDDFHHFHFHHGCGHHHGC:C:GFH::CB:CCGFGFFGBF9:9CBBFFFFBFFE
@M03495:530:000000000-LYBTV:1:1112:4409:7530 2:N:0:CTGGAGTA+AACCGAAC
ATATTTTGCCGTTGATAAACCACCCTCCCTGTGGTCGTTATCTTGCTCCTTCTGTCTCAACGAATTTACTAATTCCAAAGCTCACATGCTGACAGATCGGAAGAGCGTCGTGTAGGGAAAGAGTGTGTTCGGTTGTGTAGATCTCGGGGGTGGCCGGATCATTTATAAAAAACAAGATTGAATTGCACAGACTCGCCAACACACATATCAGTTCATAGACACGTGCAGTATACATGCAGAGTACAGTGGCT
+
AAAAADFFFFB>EEGGGGFFGGGEEHDFFHHFFH2BEEGHHHFFBG5FGGFHHHHFGFEGHGEGHEHHHAAA5GHEDHGGFHHHDCGHHFFHFFFBGGG?>F>GHHG11>>EG2GGFFGEABGF3BGHFFBBCDFD?22222@2@0///----..---::.0000000000-...//090000000000//./0.--.-....9./:9B/9//////9/;/.;.:../;//9//9;////.9//;////..
@M03495:530:000000000-LYBTV:1:1112:18498:7531 2:N:0:CTGGAGTA+AACCGAAC
ATATTTTGCCGTTGATAAACCACCCTCCCTGTGGTCGTTATCTTGCTCCTTCTGTCGTCAACGAATAATTCCAAAGCTCACATGCTGACAGATCGGAAGAGCGTCGTGTAGGGAAAGAGTGTGTTCGGTTGTGTAGATCTCGGGGGTGGCCGGATCATTAAAAAAAAAAAATAGCAGACGCTATACGATTGTGAGGCGTACTGCAGATGTGCAGAGGGCTGGACAGGTGAATGTATGTGATGAGAGCAGTT
+
BCCDDFFFFFDBGGGGGGGGGGGGGHHGGHHHGHHHGGGHHHHHHHHHHGHHHHHHGGGHGHGGGHGHHHHHHHHHHHHHHHHHHHHHHHHHHHHGGGGGHHGGGGEGHHHHGGHHFGHHHGHHHHGGFGGE?=>F222@DGF/?A@--..<--<-<<C11C1GAB-----<0<110/.--...11...9.0<11..-.--.1<0010111<<B1...<:....0..001011<1111<<111010<0/11
@M03495:530:000000000-LYBTV:1:1112:21672:7532 2:N:0:CTGGAGTA+AACCGAAC
ATATTTTGCCGTTGATAAACCAGCTAATTCCAAAGCTCACATGCTGACAGATCGGAAGAGCGTCGTGTAGGGAAAGAGTGTGTTCGGGTGTGGAGATCGGGGGGGGCCGCGTCATATTAAAAAAAAAAGATGGAGAGACTATAGTCTAGGCCTGTAGAGAATAGACATGCTAGAGTTTCGCGTGTGTGACAGTGTCTGGCGTCGGGTCATCAAGCATATCAGGTCTCTTCGATGGGACGTCGATGGATATT
+
BCCCCFFFFFCAEGGGGGFGGGHHHHHHHHHHHHHHHHHHHHHHHHHHHHHHHHGGGGHHHGGGGEEGHHHGHHHHHHHHHHFGHGG1BEE>131333//>>/-9--------..000:;0:0:@A--..0:0//0../000:0000000/0:.::0000000000000000000000:..-:-:.;.000000:0:0/0-.----.-.000000/0;0:0:0000000:..00../.-..--.0./00:0
@M03495:530:000000000-LYBTV:1:1112:10186:7533 2:N:0:CTGGAGTA+AACCGAAC
ATATTTTGCCGTTGATAAACCAGGATCAGGTGGACCAAAGCTCACATGCTGACAGATCGGAAGAGCGTCGTGTAGGGAAAGAGTGTGTTCGGTTGTGTAGATCTCGGTGGTCGGCGGAGCATTAAAAAAAAAAAAACGGAACGCAGGGTGTCAGGCTTAGAATCGCCGTGGAGCCCAATGCTGAGTACGCCACTAATCTCGAGCACAGACACACAGGACAACATACGATGGGGGGCTGTACAGGTAGCACG
+
BBBBBFFFFFB2AFGGGGFGGGHGGHHGGHFHGHHHHHHHHHHHHHGHHFHHFHHFFGHGDF?GGGGEDE>EFHHHE??GGBGFHDH1GHGGFAEFG2GB4?444B?/?E/3///</<///111<1?1@->AD---.:..9-..9-9-/.-:00//.9/00///...----;.......///9/.;//..-;.:/9/;//./.;-..9/;.B..A....9...///..:....----..//////9////-
@M03495:530:000000000-LYBTV:1:1112:14327:7534 2:N:0:CTGGAGTA+AACCGAAC
ATATTTTGCCGTTGATAAACCACCCTCCCTGTGGTCGTTTCTTGCTCCTTCTGTCGTCAACGAATTTACTAATTCCAAAGCTCACATGCTGACAGATCGGAAGAGCGTCGTGTAGGGAAAGAGTGTGTTCGGTTGTGTAGATTTCGGGGGATGGGGGGGCATTAAAAAAAAAAAAGAAGGCATCAGATATCGTAGTTGACAGACGGAGATAAGACATAGAGGGATAGAGCTATAATGCGCGTCAGGTGAAA
+
BBCCCFFFFFDBGGFGGGGGGGGGGHHGGHHHHGHHGEGGHHHHHHHHHHHHHHHGGGHGHGGGHHHHHHHGHHHHHHHHHHHHHHHHHHHGHGHHHGHGGGGHHHGGGGGGGHHHGHHHHHHF3GHFFFDDFFGG/22D>22222>/<--<....-----::000<B>--9---<../...0/0000000./...0000<0/.-...-/0<:<0/00:00/..:/0<00000000:<..<--../0000:
@M03495:530:000000000-LYBTV:1:1112:13101:7548 2:N:0:CTGGAGTA+AACCGAAC
ATATTTTGCCGTTGATAAACCAGGACTCAGGCTGGACCAAAGCTCACATGCTGACAGATCGGAAGAGCGTCGTGTAGGGAAAGAGTGTGTTCGGTTGTGTAGAGGTCGGCGGGGGCCGAAAGATTAAAAAAAGAGAGAAATCTCGGGAAGAATGGTGTCCGCTGCAGGAATAAAGGCCAGAGCAGCGCGCACACGTATGATCAAGGCGATGCTAGCATATCAGGACATAGCATGTCGACGACGACGAGACT
+
ABBBAFFFFFB2EEGGGFDGFGHGHGFHHHHHHHGCGFHGHHHHHHGHGHCHHFG3GFGFHGGGGBFFG1EEEGEGGHFBEGF?GEGGH1B4AEGGGE/043430B0/<///<--<-:---./000;C0F--..//C./;B090..---..:/;/;/.//.9.-.99..9/////;...999//9.--99--;.-.:9///;////.9--../////9///////.9///////9/.;-9-;9-----../
@M03495:530:000000000-LYBTV:1:1112:18802:7551 2:N:0:CTGGAGTA+AACCGAAC
ATATTTTGCCGTTGATAAACCAGCTAATCCTGAAAAAAAAATCAAAGCTAAAAACTACAATGCTAAGACCACGATGTGACTGCTATCAAAGTTAGATATATATGTAAATTATTCATCTGTCAAATCCTAGAATTATATCATACCTGCTCCAGCAATCACGACCTGTAATGGTTTAGTGGGTTGTTCACTGTTTCCGAAAAATGAAGATAGTTGTCCAGCTTCCAAAAAGTTTTTTTTGTTTTCTAGTTGAG
+
BBBBBFFFFFB>ECGGGGGGGGHHHHHHHHHHFHHHHGGGGHCCHHFGHDGHHHGGFC3G5FGFFFFGGHFCEEEAGGG@43FBF43BGHGFFHBD44FG4F@4BBGHHHGFHB?4FGFHHHHHHFGGHDGHFHFFEBGFFD3FGDFC3GFFGGHHHFHGDGGAGFGEHHH1FGBFFGGHDG?AHHFGGF<DGF0<<CADHHB0CHCC000CCG0C0:/::CFBBF.9ABFG09A-;-.9BFB/////9//
@M03495:530:000000000-LYBTV:1:1112:16928:7580 2:N:0:CTGGAGTA+AACCGAAC
ATATTTTGCCGTTGATAAACCACCCTCCCTGTGGTCGTTATCTTGCTCCTTCTGTCGTCAACGAATTTACTAATTCCAAAGCTCACATGCTGACAGATCGGAAGAGCGTCGTGTAGGGAAAGAGTGTGTTCGGTTGTGTAGAGCTCGGGGGGCGGCGGATCGTTAAAAAAAAAACAAGCGACACCATGACTGACGTATGATGGGACGGAGAAGTAGAACTCAGAGTGATAACGTAGTCAGTCGTAGCATGG
+
BBCCBFFFFFCAEGGGGGGGGGGGGHHGGHHHHGHHGGGHHHHHGHHHHHHHHHHHGGGHGHGGGHHHHHHHHHHHHHHHHHHHHHHHHHHHHHHHGHHHGGGGHHHGGGGGGHHHHGHGGHHHFGFHHCGGCFDGGDF>GF2DDC/D/<<--;--:--9:.;...:0B=-@;9.../...---..00000000;;.0/0000./.:-..-./0000000000009000000./...00000.;...00:.
@M03495:530:000000000-LYBTV:1:1112:26748:7590 2:N:0:CTGGAGTA+AACCGAAC
ATATTTTGCCGTTGATAAACCAGCTAATCCTGAAAAAAAAATCAAAGCTAAAAACTACAATGCTAAGACCACGATGTGACTGCTATCAAAGTTAGATATATATGTAAATTATTCATCTGTCAAATCCTAGAATTATATCATACCTGCTCCAGCAATCACGACCTGTAATGGTTTAGTGGGTTGTTCACTGTTTCGGAAAAATGAAGATAGTTGTCCAGCTTCCAAAAAGTTTATTGTGTTTTCTAGTGGAG
+
AABB?FFFFFBAG?AEEFDGGFHHFDFGDDHHBHDHFEGCAGFGFFF2GFHBGDEH5BADGHHHHGHFH2FG1?GFGB@GDDGHB4CGHHGD4FGHFHFH4FFG??DB4GHDGE4EHFFHEHHDGFFBFGFH4EHHHDDGHGDBGG0FGGBGFGGGHHHGG/C?HGHBGHHFGCGHFDGGDECAGFFHHGH=GD.<CECFFHHHHHFHEG0CFGCHFFFFBF99009..:00=FGGGGBF//0;0BB0F9A
@M03495:530:000000000-LYBTV:1:1112:6434:7593 2:N:0:CTGGAGTA+AACCGAAC
ATATTTTGCCGTTGATAAACCAGTCACAACCACTTCTTGCCCTCCAAAGCTCACATGCTGACAGATCGGAAGAGCGTCGTGTAGGGAAAGAGTGTGTTCGGTTGTGTAGAACTTTGAGGGCGCCGTATGGAGTTAAGAAAACATTTTCTGTTATCACGCTGCTGAGTTTCACGGGTTAGCACGGGTTAATCCCAGTCTTATTACTCCAGACTGTGTCGTCCCCCTACGCCGCCGTTACTCACAACAATCCC
+
1AAAAFBB1BA11AFG3BE1GFAFE11F1EAFFG11DDF1B11/EBGGBG1FGGB2A1FG1FGF0BFCE/AACGHG/EEGC?>FGE0AFF>F1D11B>2E/FEEG/BB1221B12<2/0/E/<</</00010<@?F1<1000/111@1??1111111.0...10<.00==00..<-..;::0---:..0000000/0090900000///0;/0900099...-----9--9------;//////---//9/
@M03495:530:000000000-LYBTV:1:1112:6932:7612 2:N:0:CTGGAGTA+AACCGAAC
ATATTTTGCCGTTGATAAACCAGCTAATCCTGAAAAAAAAATCAAAGCTAAAAACTACAATGCTAAGACCACGATGTGACTGCTATCAAAGTTAGATATATATGTAAATTATTCATCTGTCAAATCCTAGAATTATATCATACCTGCTCCAGCAATCACGACCTGTAATGGTTTAGTGGGTTGTTCACTGTTTCTGAAAAATGAAGATAGTTGTCCAGCTTCCAAAAAGTTTATTGTGTTTTCTAGTGGAG
+
BBCCDFFFFFCAGGGGGGGGGGHHHHHGHHHHHHHHHGGGGHHHHHEHHGHHHHGHHHHHHHHHHHHHHHHHGGHGHHHHHGHHHHGHHHHHHHFFHHHHHHHHHHHHHHHHHHHHHHHHHHHHHHHHHHHHHHHHHHFHHHHHHHHHHGCFFGHHHHHGDCGGHHHHHHE?FGHGHHHHGFGEHHHHHHHHHFDFGHHHHHHGHHBGFHHHHHGHGHBGHHG0;0:;EFFGFGFGGFF9FC0FFBFFFBE
@M03495:530:000000000-LYBTV:1:1112:20983:7627 2:N:0:CTGGAGTA+AACCGAAC
ATATTTTGCCGTTGATAAACCAGCTAATCCTGAAAAAAAAATCAAAGCTAAAAACTACAATGCTAAGACCACGATGTGACTGCTATCAAAGTTAGATATATATGTAAATTATTCATCTGTCAAATCCTAGAATTATATCATACCTGCTCCAGCAATCACGACCTGTAATGGTTTAGTGGGTTGTTCACTGTTTCTGAAAAATGAAGATAGTTGTCCAGCTTCCAAAAAGTTTATTGTGTTTTCTAGTGGAG
+
AAABAFFFFFB>FGGGGGCGGGGHHFHHHFHHHHGHHGGGGHHHHHGGHHHHHHGHHFHHHGHHHGHHHHHHGGHGFHHFEGCGHHHHGHHHHGHHHHHHHHHHHHHHHHGHHHHHHHHHGHHHHHHHHGHFHHHHHHHHGGHFHHHHHF2GBHGGHHHGGGCFHHHGHHHFHHHE<1AAEFGGHGHHHHHHFH=DDD<GGHHFFHFGH0;CFHCHBGGHGH;C:0;AEFGFBFFFFFFBFGFFBBFGEFE
@M03495:530:000000000-LYBTV:1:1112:4266:7646 2:N:0:CTGGAGTA+AACCGAAC
ATATTTTGCCGTTGATAAACCAGTCAGGAGTCCAAAGCTCACATGCTGACAGATCGGAAGAGCGTCGTGTAGGGAAAGAGTGTGTTCGGTTGTGTAGATCTCGGTGGGCGGCGGATCAATAAAAAAAAAAACGCACCTGAAGTTGAGAGCACACAAAGCATGATGGTGTGACATAATCTAATAGTACTGAAACGTCAAACGATGAAGGAGAGCGAATGAGTGAACTGCAAGGAAAGACAGGATATAAGTGG
+
BCCCCFFFFFCBGGGGGGGGGGHHHHHHHGHHHFHCGHHHHHHHHHHDDHHHHHHGGFGGHHHGGGFEFBBFGGBGGHHFFGFGFFGFGGGGEE?@3@@@BGE/>ED////////--<1>11=<<@@CD:-.-----///;00000090.0./.9..//00;090000..00:00000000:000;9B00009.....0;...:;009AA..9--;-0000;000000000.9//.////..000000;00
@M03495:530:000000000-LYBTV:1:1112:19916:7646 2:N:0:CTGGAGTA+AACCGAAC
ATATTTTGCCGTTGATAAACCAGCTAATCCTGAAAAAAAAATCAAAGCTAAAAACTACAATGCTAAGACCACGATGTGACTGCTATCAAAGTTAGATATATATGTAAATTATTCATCTGTCAAATCCTAGAATTATATCATACCTGCTCCAGCAATCACGACCTGTAATGGTTTAGTGGGTTGTTCACTGTTTCTGAAAAATGAAGATAGTTGTCCAGCTTCCAAAAAGTTTATTGTGTTTTCTAGTGGAG
+
BBBCCFFFFFBBGGGGGGGGGGHHHHHHHHHHGHHHHGGGGHHHHHHHHHFHHHGHHHHHHHHHHFHHHHFGFGHGHHHHHFGHHHFHHHHGHHFHHHGFFFHHHHHFHFHHHHFHGHGHHHHHHHHHHHHHHHHGHHHHHHEFHHGFHC?GBGHHHHHGGGGGHHHHHHEGHHHHFHHEGEGA<GHHHHHHHG=GFG0DGHHFFHGGGHCFHHGFCFCFGH;C0:;EDGGGGGGGGGGBFGFFGBFGGEF
@M03495:530:000000000-LYBTV:1:1112:4828:7649 2:N:0:CTGGAGTA+AACCGAAC
ATATTTTGCCGTTGATAAACCAGTCTCCAAAGCTCACATGCTGACAGATCGGAAGAGCGTCGTGTAGGGAAAGAGTGTGTTCGGTTGTGTTGACTTCGGTGGTGGCCGTAGTTTTAAAAAAAAAACAAGACTACCTCCTTTACGAAGATCGGTCGTTGCAACACACAACCGCTGCCAATTAAAGGTATCACCGGGACCTTTCTGATGTTGCATTACACACGTTCGTAGCACGTGTAAACAGCGATAACTCC
+
BBBBBFFBFFB>EAEGGGGGGGGHHHHFHHFFHHGBGFHHHHHHHHHFHBHEGEGHHFFEGGGDG2GHG3BFAFHEGEFGFFAEFFGE1?3?4344B11/////?00>////4B44BB11//<B//??00011001>.<1111.....00..<.--./.:0:.;.:..A9----.9;0/000;00000;00/.----.://///9/////////9////9-..9...../;-.././9/9..99...///;
@M03495:530:000000000-LYBTV:1:1112:24095:7649 2:N:0:CTGGAGTA+AACCGAAC
ATATTTTGCCGTTGATAAACCAGCTAATCCTGAAAAAAAAATCAAAGCTAAAAACTACAATGCTAAGACCACGATGTGACTGCTATCAAAGTTAGATATATATGTAAATTATTCATCTGTCAAATCCTAGAATTATATCATACCTGCTCCAGCAATCACGACCTGTAATGGTTTAGTGGGTTGTTCACTGTTTCTGAAAAATGAAGATAGTTGTCCAGCTTCCAAAAAGTTTATTGTGTTTTCTAGTGGAG
+
?AAAAFF3DDA1AAFGD31GGGHAGH1DEFHHFGHHFEG/AGCFGHFFDGHHGHGHFF11DFGFFHFHHHHEE?CFG@2F@BGHHFFHHHHHHHHHEHHHGHHF22FGHGHHHBDFGHHHGHFHGHHGHHHFHHBGFEHHHGFGFBGFBFG100@GGGHCCGGGHHHHGHHDDFFH11C.EFCGFFFHHGHGBD0=0D0<<GF0=00<00000:0;GGHHFG:;0=..;BF90CFB9C//;B0;BFCF.0;
@M03495:530:000000000-LYBTV:1:1112:6272:7660 2:N:0:CTGGAGTA+AACCGAAC
ATATTTTGCCGTTGATAAACCAGAGGACTCAGGCTGGACCAAAGCTCACATGCTGACAGATCGGAAGAGCGTCGTGTAGGGAAAGAGTGTGTTCGGTTGTGTAGATCTCGGGGGGGGCCGGGTCATTAAAAAAAAAAAAGAAGTTGAGAGTGCAAGGAGCAGGAGGAGTAAGAAGAGAGCAAGCGATGAAATGAGAGTGGTTGTGTGTCAGGTGGTATTAGTGTATAAGCATGAGAAGGGGAGACAAGGTT
+
CCCCDFFFFFCAEGGGGGGGGGHHHGHHHGHHHHGHGHHHHHHHHHHHGHHHHHHHHHHHHHHGGGGHHHGGGEEFHFHHGFHHHCGBFGHHHHGGGGGFE?4B44DFDGE/>C--99----.-;B00:0BFCBF-9--.../00000.000000;.:.../....9.//0000:0.:..0//..9..0:::00;;000:0...;;..000/::..0000000000000:0000000/..-.-..//..00
@M03495:530:000000000-LYBTV:1:1112:6796:7673 2:N:0:CTGGAGTA+AACCGAAC
ATATTTTGCCGTTGATAAACCAGCTAATCCTGAAAAAAAAATCAAAGCTAAAAACTACAATGCTAAGACCACGATGTGACTGCTATCAAAGTTAGATATATATGTAAATTATTCATCTGTCAAATCCTAGAATTATATCATACCTGCTCCAGCAATCACGACCTGTAATGGTTTAGTGGGTTGTTCACTGTTTCTGAAAAATGAAGATAGTTGTCCAGCTTCCAAAAAGTTTATTGTGTTTTCTAGTGGAG
+
BBBBBFFFFFB2AEGGGGFGGGHHHGHHHHHHGHHHHGGGGHHHHHHGHHHDBBEBGHGHHHHHHGHGHFGHFEHGHFHHGHFHHHGHHHHHHHGHHHHHHHHHFHHHHGHHHHHGHHHHHHHHHHHFHHEGFHHHHGHHHHHHGHHCGF2BGGGGFFHGACGGHHHHHGF?GHHHFHHGGGGGHGHHHHHDGH=DGFGHHHGHGHCHHHCHHHHHGHGH0C;:00.;EFCFFEFFFFF9CFFBFGGGEBE
@M03495:530:000000000-LYBTV:1:1112:6310:7676 2:N:0:CTGGAGTA+AACCGAAC
ATATTTTGCCGTTGATAAACCAGGCGGACCAAAGCTCACATGCTGACAGATCGGAAGAGCGTCGTGTAGGGAAAGAGTGTGTTCGGTTGTGTAGAGCTCGGAGGGCGGCGGATTAGGAAAAGAAAAAAAATAGAAGGGTAGATCCAGGTGGTCGGCGGAGTTTGAAAAAAAAACAGAATATGAATATGAGATGATACTGGGTAGAGAGTAAGTGAGGCTGCTCTAGCATCTAGAGGTTGTGTATGATACAG
+
BBBBBFFFFFBAFGGGGGGGGGDEHCEEEAFF2GFAAGHHHCBGHF2ECFHHHG1AE1FBE?BE>EH2331BFGA3B4@@F1BFEEAFGG/2?B434BFFG/<>/////-<--.<000<CG/..//:;--.90000...;.900000/9/=9/---9--9./////;9.--;-:.9///:;//////////9//9//://.:/;///./:///;B/.....//:///////////.;...;.///://///
@M03495:530:000000000-LYBTV:1:1112:24224:7682 2:N:0:CTGGAGTA+AACCGAAC
ATATTTTGCCGTTGATAAACCACCCTCCCTGTGGTCGTTATCTTGCTCCTTCTGTCGTCAACGAATTTACTAATTCCAAAGCTCACATGCTGACAGATCGGAAGAGCGTCGTGTAGGGAAAGAGTGTGTTCGGTTGTGAGGCATATGGGGTGGGGCGAATTTTTATAATAAAAAAGACAATTTGCTGACGTATGCTTGTTGTTTCAATCTAATGGGGTGTGACAAGAGACCGCGATGCAGACATGTGCTGT
+
AAABAFFFFFB2AEGGGGFGGGGGGHHGGHHHFHHGFGGGHHHHGHHFHHHHHGHGFGGHFHGGGHHHHBGHHHHHBHHHHGHHGHHHHHHHFHHHGHHHGGAEGGHGFFF>E?FFGF?GHH3EFHHHFBFDDG/@</220//211110//>---.----.0::.000:C0::0-..://0009000;/9.90/0;00.9....////9//////...99./;//9..9..-----..///;.//////9/
@M03495:530:000000000-LYBTV:1:1112:18423:7701 2:N:0:CTGGAGTA+AACCGAAC
ATATTTTGCCGTTGATAAACCAGCTAATTCCAAAGCTCACATGCTGACAGATCGGAAGAGCGTCGTGTAGGGAAAGAGTGTGTTCGGTTGTGTAGATCTCGGGGGTGGCCGGGCCATTAAAAAAAAAAAGGATACAGCCACCGCTTCCGGTGTGAGGCCCGTCGACTCGAGAACAAGAGCCGAATCGCACCACCGAATCTTACGCGTCGCACCTTTGATAGTCTCCTCCGTCGGACTGGATGTGACTCGGT
+
BBBBBFFFFFB>EFGGGGGGGCFHHHHHGHHHFHHHHHHHHHHHHHGHHHHHHHG2FEGGHGFGGAEBGBGFGHGHGHGHHHF3@1EFEGEE2BB44B44?F//E<//00////>/0?1?1FF-<<-<-../:0000;../9.9-..=.;9-..00..;.--.;--....9..//......---9....--...9-9..////..--9-:9--/:///////:/9//9/9..-----..://://9//;..
@M03495:530:000000000-LYBTV:1:1112:22256:7708 2:N:0:CTGGAGTA+AACCGAAC
ATATTTTGCCGTTGATAAACCAGTCTCCAAAGCTCACATGCTGACAGATCGGAAGAGCGTCGTGTAGGGAAAGAGTGTGTTCGGTTGTGTAGATCTCGGTGGTCGCCGGATCATTAAAAAAAAAAAAGGAGAAGTCGTGTTGTAGAGCGAGTGGCTACTATCTATCGCTCGTGTTTACTGCGATGGGGTCGGTTCTCTGAGAGTGCGGCGAGTCGCTGAGGTGCACAACGCGGACAGCATGTGGCTACTGC
+
ABBBBFFBFFBAFGGGGGGGGGHHHHHHHHHHHHHHHHHHHHHHHHHHHHHGGGGHHHGGGGGGHHGFGEGHGHHHHHHHHHGGGGGGGCEG444B4G?1?E/3>>?//<?/0?F33BGF@?<A@--../.../<0.....:;;0000----....0/00000009....9-.../00000.-....;.;--:.9////;;//://-----;;.--.....:.;///..----99-...;/9//..9.///
@M03495:530:000000000-LYBTV:1:1112:16916:7713 2:N:0:CTGGAGTA+AACCGAAC
ATATTTTGCCGTTGATAAACCAGCTAATCCTGAAAAAAAAATCAAAGCTAAAAACTACAATGCTAAGACCACGATGTGACTGCTATCAAAGTTAGATATATATGTAAATTATTCATCTGTCAAATCCTAGAATTATATCATACCTGCTCCAGCAATCACGACCTGTAATGGTTTAGTGGGTTGTTCACTGTTTCTGAAAAATGAAGATAGTTGTCCAGCTTCCAAAAAGTTTATTGTGTTTTCTAGTGGAG
+
ABBCCFFFFFC2EGGGGGGGGGHHHHHHHHHHHHHHHGGGGHHHHHHGHHHHFHGHHHHHHHHHHFFHHHHHGGHGFHFHHHHHHHHHHHHHHGHHHHHHHGHHHHHHHHHHHHHHHHHHHHHHHHHFHGGGHHHHEFHHHHHHHHHGGHFGGGHHHHGGGGGGGHGHHHHHHHHHGHEHGGGGHGHHHHGGHGGHGHGFHHHDGG0<CHGGHHHFHGFHHG:CF:..;BFF0FGFGGFGFGFF00BFFFG
@M03495:530:000000000-LYBTV:1:1112:26027:7716 2:N:0:CTGGAGTA+AACCGAAC
ATATTTTGCCGTTGATAAACCAGCTAATCCTGAAAAAAAAATCAAAGCTAAAAACTACAATGCTAAGACCACGATGTGACTGCTATCAAAGTTAGATATATATGTAAATTATTCCTCTGTCAAATCCTAGAATTATATCATACCTGCCCCATCAATCACGACCTGTAATGGTTTAGTGGGTTGTTCACTGTTTCTGAAAAATGCAGATAGTTGTCCAGCTTCCAAAAAGTTTATTGTGTTTTCTAGTGGAG
+
A?AAAFFFFFD>FA133A1GGC0CCAFF1EGHDGH1AEG/EAFFFHH0GA111B?FD1GFH1F2D@11@FFGF/GFHHFFH@011@0FDGFHGGFBGHHFFBGG>DE2FFFHGB2>BG1GBGHGEGHHFFFFHFBHFG>>GF10DG00?/?0<@@111<?</A?<G11FDBFHGHEHDFH<F@>G00DGGHHHE0DGG00.<D00;00<GHC0;00://000;0;B.9C00CB;0FB0/9C/0CCGGF?09
@M03495:530:000000000-LYBTV:1:1112:23353:7740 2:N:0:CTGGAGTA+AACCGAAC
ATATTTTGCCGTTGATAAACCAAAGCTCACATGCTGACAGATCGGAAGAGCGTCGTGTAGGGAAAGAGTGTGTTCGGTTGTGTAATTCTCGGTCGTCCACGTATCTACGAATATAATAGCTACACTTGGACTTCAACCCCACTCTGATGACCTCTAGTCCTGCATTCCCAAATGCCATTCCCAGGTTGCGACCTGTGATTTCACATCTGTCTTACAGAATAGCAGATGCACCGTTTACGGCCTGTACATCC
+
?AAAADD31DD>A1AF3EGGGECGHHHBGHG3BF1BD0FE0AGHC/A/0BAE//A/A/0DGFHHH00>DF@FB02BE>EEEEBB22B222//>//>///1/>BB0221/??//22B2B2BBGB101B11B11@1211@/?/?CGB1111<1?FGD11=>111>01DB111<01=000=0==00<./</.----.:0000:000090090090;099;9/000000/00000/-9./.0------///://;
@M03495:530:000000000-LYBTV:1:1112:23367:7783 2:N:0:CTGGAGTA+AACCGAAC
ATATTTTGCCGTTGATAAACCAGCTAATCCTGAAAAAAAAATCAAAGCTAAAAACTACAATGCTAAGACCACGATGTGACTGCTATCAAAGTTAGATATATATGTAAATTATTCATCTGTCAAATCCTAGAATTATATCATACCTGCTCCAGCAATCACGACCTGTAATGGTTTAGTGGGTTGTTCACTGTTTCTGAAAAATGAAGATAGTTGTCCAGCTTCCAAAAAGTTTATTGTGTTTTCTAGTGGAG
+
AABCCFFFFFC>EGGGGGGGGGHHHHHHHHHHHHHGHGGGGHGHHGGHHGGHGHGHHHGHHHHHHGHHGFHGGGHGHHHGHGFHHFHGHHHHHHHHHHHHHHHHHHHHHHHHHHHHHHFHGHHHHHGHHHGHHHHHGHHHHHHFHFHFGGGCFGHHHHHGGGGGHHHHHHHGHHHHGHHHFGGGGGGHHHHGHH0DGGGGCGHFDGGGHHHFHHHGHGGHEF;<;C:.CFGFBB0CCGB/C/9CBFCFA;E
@M03495:530:000000000-LYBTV:1:1112:18128:7801 2:N:0:CTGGAGTA+AACCGAAC
ATATTTTGCCGTTGATAAACCAGGACTCAGGTTGGACCAAAGCTCACATGCTGACAGATCGGAAGAGCGTCGTGTAGGGAAAGAGTGTGTTCGGTTGTGTAGATCTCGGGGGTCGCCGGATCATTAAAAAAAAAAAAATAACTGTGGTGAGAAGGGACGTTAGATATTTTGAAGTAATGGTAGCAAGTCATGACGAAGTGAGTGTATCAGACTGAGTGCTTGTGCGTCGCATAGAAATATTCATCTGACAA
+
CCCCBFFFFFC>FGGGGGGGGGHGGHHHHHHHHHGHHHHHHHHHHHHHHHHHGHHHHHHGHGGGGHHHGEEE>EGHFHGHHGHHGHHHHGHHFGFGGGE2434?4BFFF/<//////A/-.>FGF1=<<D-<--:---.0000000//.0.00/...9-.9/.;000000;.:00000:000000:/00;0000.;-.:00000000:00;0:0000:0000.;0..--9-:.00000000000;00:000
@M03495:530:000000000-LYBTV:1:1112:10882:7808 2:N:0:CTGGAGTA+AACCGAAC
ATATTTTGCCGTTGATAAACCAGCTAATCCTGAAAAAAAAATCAAAGCTAAAAACTACAATGCTAAGACCACGATGTGACTGCTATCAAAGTTAGATATATATGTAAATTATTCATCTGTCAAATCCTAGAATTATATCATACCTGCTCCAGCAATCACGACCTGTAATGGTTTAGTGGGTTGTTCACTGTTTCTGAAAAATGAAGATAGTTGTCCAGCTTCCAAAAAGTTTATTGTGTTTTCTAGTGGAG
+
BBCCDFFFFFCBGGGGGGGGGGHHHHHHHHHHHHHHHGGGGHHHHHHHHHGHHHGHHHHHHHHHHGHHHHHHGGHGHHHHHHHHHHHHHHHHHHHHHHHHHHHHHHHHHHHHHHHHHHHHHHHHHHHHHHHHHHHHHHHHHHHHHHHHHHHHHHHHHHHGGGGCHHHFHHHGGHHHDFHHDGGGHHHHHHHHHHDGHHGGHHFGHHCGHHHHFGFHHGHFHF<CG<<<AFGGGGGGFFFFFGGGFGFFGGG
@M03495:530:000000000-LYBTV:1:1112:26447:7853 2:N:0:CTGGAGTA+AACCGAAC
ATATTTTGCCGTTGATAAACCAGCTAATCCTGAAAAAAAAAATCAAAGCTAAAAACTACAATGCTAAGACCACGATGTGACTGCTATCAAAGTTAGATATATATGTAAATTATTCATCTGTCAAATCCTAGAATTATATCATACCTGCTCCAGCAATCACGAATGGTCTTGCCTTGGCGTACCGCGTACATCTTCCTGGCAAACAACCTGCAGAAAAGCCAATCAAATATATTTTCACAAGAGATGGAATG
+
3AABBFFBFFB>EEGGGDGGGGHHHHHHHHHGHFHHC?EEGGHHHHHGHHGHHHGDHHHHHHHFFHHHHBFGHGGHGHHHHHHEHFHHHHHHDGHFHHHHFGHHHFEHHHHHHHHHHHHHFFHHHGGHHHHHHHHGHGHHHHHHFFHHFH11@CHFHGFHFA/GHB1?FFBFHH1GBGCA@@FDCCCCGAHHHGFHHBCGH0:CGEAEF?ABFGBFFCFGGB//C;BBFBFFGGGGGGFF9FF9/99FBFB
@M03495:530:000000000-LYBTV:1:1112:13308:7857 2:N:0:CTGGAGTA+AACCGAAC
ATATTTTGCCGTTGATAAACCACCCTCCCTGTGGTCGTTATCTTGCTCCTTCTGTCGTCAACAATTTACTAATTCCAAAGCTCACATGCTGACAGATCGGAAGAGCGTCGTGTAGGGAAAGAGTGTGTTCGGTTGTGATGCATTAGGAGGTGTCGGTAACATTTAAATAAACACGAAAAGTTGATCAATTAGGCTTGTTGTTCCAATATACTTGGGATTAACTTGAGATTGGTGTACGGTGTGCCGCTACT
+
AAABADFFFFD>A2FDFGDFGGGGGHGGFHHGFGHGGGGHHHHHEGHHGGEFGHHHAFGEEHGFGHGHHGFHHHFDGDEGGGHGHBGHHHHHH3GHHGGF>FAGHGGGGG>EFFHBEEFG03CGH4F0GBBCG/BC<222222222222//?11//</.><<>11=<1>FB<10.-..-/<000=0<0;000;/0/-.:.:.0;09000;;000;.CBFB9B00000.00;.0..00.99.;.//9----/
@M03495:530:000000000-LYBTV:1:1112:12215:7894 2:N:0:CTGGAGTA+AACCGAAC
ATATTTTGCCGTTGATAAACCAGTCAGGAGTCCAAAGCTCACATGCTGACAGATCGGAAGAGCGTCGTGTAGGGAAAGAGTGTGTTCGGTTGTGTAGATCTCGGTGGTCGCCGGATCATTAAAAAAAAAAAAAAAGGAGTGAATGATGGGAGTGGGGGACAGAGATCAAATCGGAGACAAGAAGATAGAAGCAGATGTACATAAGTGGACACAAACGCTGACACTATGTGACGGTTCGTCTGCTAAGAGGT
+
CCDDCFFFFFCBEGGGGGGGGGHHHHHHHGHHHHFHHGHHHHHHHHHHHHHHHHHHGGGGHHHGGGGEGFGGHGGGHHFHHHHGBFGGGGGGFG2B3@4@?BGC/?EE3///////<?BD2@>>F@DF@---<--.././.11<:01:0./.....----..///1<000<0...--.//.//<011111100/:0<<<1:<11<110:00./...9-.../00:/111111.-.<.-9<.91:1<00:.0
@M03495:530:000000000-LYBTV:1:1112:21341:7894 2:N:0:CTGGAGTA+AACCGAAC
ATATTTTGCCGTTGATAAACCAGCTAATCCTGAAAAAAAAATCAAAGCTAAAAACTACAATGCTAAGACCACGATGTGACTGCTATCAAAGTTAGATATATATGTAAATTATTCATCTGTCAAATCCTAGAATTATATCATACCTGCTCCAGCAATCACGACCTGTAATGGTTTAGTGGGTTGTTCACTGTTTCTGAAAAATGAAGATAGTTGTCCAGATTCCAAAAAGTTTATTGTGTTTTCTAGTGGAG
+
BBBBBFFFBFB>A2GFGG5FCGFHGHHHGHHHHH3GHGGGGHBFHHFHGHHFBGEHHGHHBGHGGDCGHGHHGGE1FGHFBFHGHF3GHFFHHHFHHHFHGHHFGGHHHFHHHHBHBFEHHHHHFHHBGGEHGFHHHFFHFHHCGHFGHFCFGHHHHHHF?BDFFDGFFHHGFHHEFHAGDFCGFHHBHHFGHHDDDDGHFHHHFFCCGHFFHHB<CC0<:0;;;;;:.9;CBGE00099CFBF00CF.0:
@M03495:530:000000000-LYBTV:1:1112:12708:7900 2:N:0:CTGGAGTA+AACCGAAC
ATATTTTGCCGTTGATAAACCACCCTCCCTGTGGTCGTTATCTTGCTCCTTCTGTCGTCAACGAATTTACTAATTCCAAAGCTCACATGCTGACAGATCGGAAGAGCGTCGTGTAGGGAAAGAGTGTGTTCGGTTGTGTAGATCTCGGGGGTGGCCGGATTCTTAAAAAAAAAAATGTAGAAGTGATTACTTACTGTGTGGGTTCGGTACATCTGGAGTAGCGAAGCGATGGAGAGTGATGGCGATGAGAA
+
CCCCCFFFFFBAEEGGGGFGGGGGGHHGGHHHHHHHGGGDHHGHHHHHHHGHHHHHGGGHGHGGGHHHHGHHFHHHHHFHGHHHGHHHHHHHFHHHHHHHGGGGHHHGGGGEG?GGGGEFHHHHHFHHCCGFGGGG?E22@222220///<--@..---..00;00;0;BC?G--./;/;/9//////:/;//9////9......--..9///////.////-:---:AA../99.9///://---;////
@M03495:530:000000000-LYBTV:1:1112:16057:7920 2:N:0:CTGGAGTA+AACCGAAC
ATATTTTGCCGTTGATAAACCAGGACTCAGGCTGGACCAAAGCTCACATGCTGACAGATCGGAAGAGCGTCGTGTAGGGAAAGAGTGTGTTCGGTTGTGTAGATCTCGGTGGGCGGCGTATCATTAAAAAAAAAAAAAAAAGAAGATGGTGTGAGGAGGTTAGTAATAGAGCACGATATGGTAGCAGCAGTCACTCAGAGCTTGTAGGAATGGTAGTCAGCGGCTAGTGTAGAGCAGAGTACTAGCGTGGA
+
BCBCCFFFFFCBGGGGGGGGGGHGHHHHHHHHHHGHHHHHHHHHHHHHHHHHHHHHGHHHHGGGGGGHGFFEEGHHFHGGHHHHHHHHHHHHGGGGGGGBEF44DF4F//?E//>/<>///0>DGF1F1GCFG<:------.../011001..1<.0..</:.1<1:111110.-...-11111010/..100111/000/00/<<1001<00<1101110.---..0111111<0//.<11:11/9..<.
@M03495:530:000000000-LYBTV:1:1112:12957:7924 2:N:0:CTGGAGTA+AACCGAAC
ATATTTTGCCGTTGATAAACCACCCTCCCTGTGGTCGTTATCTTGCTCCTTCTGTCGTCAACGAATTTACTAATTCCAAAGCTCACATGCTGACAGATCGGAAGAGCGTCGTGTAGGGAAAGAGTGTGTTCGGTTGTGTATATAGCGGGGGTGGGCGTATAATTAAAGAAAGAGATCCGAGGGCTGGTGGTGGTGGTTTGGTTGGTAACATATAGCCGAGATGACGGTAGGTGGCGGTGTAGGGTACGGGG
+
AA1AADFDFF@>FECGFF1BGGGGFHHGGHHGHHFGEECGHFHHHHHHHHGHHGHHCFCFGHAFF/GHFA1FDGHHFDHFGHHHFDGHHHGGGFDGFHGGEEEAGGFEEEEEE/FDGF0FGHHFBFHHGFFA?/?CCCH2>2222@/</@C-::-9A;-./0;BFB000C//;;9;00.99-9;---/--;---------9--9-;///////////-9-9-//;----9-//---9---;//;99/----
@M03495:530:000000000-LYBTV:1:1112:18218:7937 2:N:0:CTGGAGTA+AACCGAAC
ATATTTTGCCGTTGATAAACCAGCTAATCCTGAAAAAAAAATCAAAGCTAAAAACTACAATGCTAAGACCACGATGTGACTGCTATCAAAGTTAGATATATATGTAAATTATTCATCTGTCAAATCCTAGAATTATATCATACCTGCTCCAGCAATCACGACCTGTAATGGTTTAGTGGGTTGTTCACTGTTTCTGAAAAATGAAGATAGTTGTCCAGCTTCCAAAAAGTTTATTGTGTTTTCTAGTGGAG
+
AAABAFFFFFD>AFGGGGCEFFHHHGHHFHHHDG3GFEFCEHHCHHHEHDBEGHGHHGHGGGEDDGGHHCFGEFHAEHFHGEGFHH3FDFHFHHFHHHHHHHGHHHHHHHHGHGFHGHHHHHHFHEHGHHHHHFHHHEHHHGGFHHFHHHCGGHHHHHHGGGGGGHHGHHF?1GHHHHHFCFGGHHHHGHHHGG=DHBDHEFHFGG;CHHCGGHCFHHFGFH;00:..9;BFFFBGFF;;CFBFGGFGGBA
@M03495:530:000000000-LYBTV:1:1112:24249:7943 2:N:0:CTGGAGTA+AACCGAAC
ATATTTTGCCGTTGATAAACCAGCTAATCCTGAAAAAAAAATCAAAGCTAAAAACTACAATGCTAAGACCACGATGTGACTGCTATCAAAGTTAGATATATATGTAAATTATTCATCTGTCAAATCCTAGAATTATATCATACCTGCTCCAGCAATCACGACCTGTAATGGTTTAGTGGGTTGTTCACTGTTTCTGAAAAATGAAGATAGTTGTCCAGCTTCCAAAAAGTTTATTGTGTTTTCTAGTGGAG
+
AABABFFBFFDAEGGGGFGGGGHHFHFFHHHHABFFFGGEGGHHHHGHHGFFHHGGHHHFHEGGF@GHHHHHCEEGHHHHGHGGHHHHFHFFGGHHHGHHHHHHFHHBFHHFBDGFFFFGHFHHHHHHHGHBGHHHHHHHHHH2FGA2FGG2BFCHHGHCGGGGFG1FGHHDFGHGFHHGGGGGFG<GBGHHHHHFG00DHFG<GF:CCFGEGGGHHH/;CG/;C::AEFGGGGGGGFFFFFGGGG0F?GF
@M03495:530:000000000-LYBTV:1:1112:6275:7973 2:N:0:CTGGAGTA+AACCGAAC
ATATTTTGCCGTTGATAAACCAGCTAATCCTGAAAAAAAAATCAAAGCTAAAAACTACAATGCTAAGACCACGATGTGACTGCTATCAAAGTTAGATATATATGTAAATTATTCATCTGTCAAATCCTAGAATTATATCATACCTGCCCCAGCAATCACGCCCTGTAATGGTTTAGAGGGTTGTTCACTGTTTCTGAAAAATGAAGATAGTTGTCCAGCTTCCAAAAAGTTTATTGTGTTTTCTAGTGGAG
+
1>AAAFFFFFD1A11FFF1BGGA0FADGF3DF1B1FHAAECHHFGHGGF1GGFEECGF11FFC2@@11@C0/E//F>FFF2GHFHHHHGHHHHHBGHFFBFGED2FHFGFHHHHFFFDBF>G2FDGH1FFFFDEFDHEDBG>10F1B0/?<?CFHFHBHG0<@@?<1@1F11F0F111<..0-.<D00<DD0=00==000<CB0CG:<0;;GHGHHHFGHEG/;;0:;99;CFBF00;99/9C0;FBF.0;
@M03495:530:000000000-LYBTV:1:1112:10617:7976 2:N:0:CTGGAGTA+AACCGAAC
ATATTTTGCCGTTGATAAACCAGGACTCAGGCTGGACCAAAGCTCACATGCTGACAGATCGGAAGAGCGTCGTGTAGGGAAAGAGTGTGTTCGGTTGTGTAGAACTCGGTGGTGGCCGGATATTTAAAAAAAAAAATTAGAAAGAAGCATGGCAGCAGGGGTGCTGAAAACGTATCAGTAGCACGTATAAATAAGATAGTCACTGGAGACAGATGTGTGGAGATATGTGCGACAAGTCACATAGACATATT
+
CCCDCFFFFFC>FFGGGGGGGGHGHHHHHHFHHGGHHHHHHHHHHHHHHHHHHHHHHHHHHGGGGHHGGAEE>EGFHGGGHHGHHHHHHGHFGGFGGGEF4F44?3B/<?EA<??00///?/2@22>>>2@CF-<<.0000000/<<0000../...<.--:-.000000/-..0.00000000-./:00<<0C:0000000000//.0.///00000..0.0<000000..---<0<0:0000000::00
@M03495:530:000000000-LYBTV:1:1112:24947:7981 2:N:0:CTGGAGTA+AACCGAAC
ATATTTTGCCGTTGATAAACCAGCTAATCCTGAAAAAAAAATCAAAGCTAAAAACTACAATGCTAAGACCACGATGTGACTGCTATCAAAGTTAGATATATATGTAAATTATTCATCTGTCAAATCCTAGAATTATATCATACCTGCTCCAGCAATCCCTTCATGGCTGGCGTGTCTGCCAGGCTGGCCAACGTTGCAGCCTTGCTGCTGCGTGCGCTCGGACGGCCGGCACTTAGCGTGTTTGTGCTTTT
+
CBBCCFFFFFCAEGGGGGGGGGHHHHGHHHHGGHGGHGGGGHHGHHBHHHHBHHGHGHHHHHHHHHEHH?GGGGEFCDHHHHFHHHHHHHHHHHHHGHHHHHHHHHHHGHHHFGHGGHEHHGGHHHHHHHHHHHHFHGHHHHHBGHHFFH2FGGHHHHHHHHGHFHFFFGFG//<0GBGFGCGHHGGGFFGC.</<.D0CGH0/;GCCGCCCA9.@--9-9A9;BB-@B9:-.BFE/-.:D.;::B//BFF
@M03495:530:000000000-LYBTV:1:1112:8675:8044 2:N:0:CTGGAGTA+AACCGAAC
ATATTTTGCCGATGATAAACCAGCTAATCCTGAAAAAAAAATCAAAGCTAAAAACTACAATGCTAAGACCACGATGTGACTGCTATCAAAGTTAGATATATATGTAAATTATTCATCTGTCAAATCCTAGAATTATATCATACCTGCTCCAGCAATCACGACCTGTAATGGTTTAGTGGGTTGTTCACTGTTTCTGAAAAATGAAGATAGTTGTCCAGCTTCCAAAAAGTTTATTGTGTTTTCTAGTGGAG
+
AAAAAFFFFFD11AF3FG1BFGHH1GGHHHHHBF1DGEF/EGFHHHHGHHFHHHEFGEGF1FHHH@FGHCFGGEF/FFFFFFFHHGFHHHGFFHHHHFGGDHHFHHGFGFFHHHFHFEHH2GHHHHHHGHG1GHEHEHHGHHBCGF0BFG1FGGFFF<GGC?CFFFG1FFGGFGHGDFFEAFGACGHHGHHBGD0=DG0=<<GDDGGFFH0<CCCGFGB0CG/00;9990CBBFFGBFC/C/;9CBBF.;C
@M03495:530:000000000-LYBTV:1:1112:7474:8047 2:N:0:CTGGAGTA+AACCGAAC
ATATTTTGCCGTTGATAAACCAGCTAATCCTGAAAAAAAAATCAAAGCTAAAAACTACAATGCTAAGACCACGATGTGACTGCTATCAAAGTTAGATATATATGTAAATTATTCATCTGTCAAATCCTAGAATTATATCATACCTGCTCCAGCAATCACGACCTGTAATGGTTTAGTGGGTTGTTCACTGTTTCTGAAAAATGAAGATAGTTGTCCAGCTTCCAAAAAGTTTATTGTGTTTTCTAGTGGAG
+
ABCCCFFFFFBAGGGGGGGGGGHHHHHGHHHHHHGHFGGGGHGHFHHHHHHHHHGGHFHHHHHHGHHHGHHHGGHGGHGGFFBGGHHHHHHHHHGHHHHHHHHHHHHHHHHHHHHHHHGHHHHHHHHEHEHHHHHGHHHHHHHBFGAGF2BGFGGGHFHGDCGGGHHHFHHHHFFHGHHFGGGGHHGHHHHHHH=DGGFHHHHDBCGHBFGCBG0GCFFHEHGC0CCEDFBFGGGGGFFCFC0;9BFFG09
@M03495:530:000000000-LYBTV:1:1112:27554:8073 2:N:0:CTGGAGTA+AACCGAAC
ATATTTTGCCGTTGATAAACCAGCTAATCCTGAAAAAAAAATCAAAGCTAAAAACTACAATGCTAAGACCACGATGTGACTGCTATCAAAGTTAGATATATATGTAAATTATTCATCTGTCAAATCCTAGAATTATATCATACCTGCTCCAGCAATCACGACCTGTCCTGGCAAACAACCTGCAGAAAAGCCAATCAAATATATTTTCACAAGAGATGGAATGTGAGGCAATAATAGCGTACAAAGGTTGA
+
?AAABFFFFFBBGEFGFG5FGGHHCGHF4FGFGG3DEEEEEHHFAGHHHHHHFHGG5BGHHHFHHGHGH2GHGEHEHHGHHGFHFHFHFGGGHFFFHHHHGFGHGBGHGHHFFFFGHFFFHF4DHHHEDFDGHHHHGFD2FGEHBBGBDG11?<FBGHHG?@//FHGFHHB00<>AGEEGGHAGHDCGH/C.CG/<B0GFDHHFHHHEFCCFFGHBGFFEHH0;FFFF?EFFG0FGF0:.CGBBFGGBBB;
@M03495:530:000000000-LYBTV:1:1112:19270:8078 2:N:0:CTGGAGTA+AACCGAAC
ATATTTTGCCGTTGATAAACCAGGACTCAGGCTGGACCAAAGCTCACATGCTGACAGATCGGAAGAGCGTCGTGTAGGGAAAGAGTGTGTTCGGTTGTGGGAAGCTCGGCGGGCGGGGAAAGATTAAAAAAAACAGAGAAGAGCAGGGTGGTAGCCGTCGAAATAAAATAAACATGGATACGTGTGGTAGGAAACGGTGTCTGTCTCGTCTACACTATAGGATTGACGCCTGAGAGCAGTAGAGACTGATG
+
BBBBBFFFFFBAFGGGGGGGGGFGEHHFFGHHHHG2BCGEHHHHFHAEDDFGFEGFHFG3FA1FFE1EAAA>>EG2GFEH1?13BBFGH?G4>E?1>E?///3/?3??//>///-<---..9;0;00;0;-=;.;./9.//;:9//.-;.;.////..---.../://///:///;.9///././99.//9////....9////99//9..99/.//////9/9.//..-..../9.//;/////.////;
@M03495:530:000000000-LYBTV:1:1112:24039:8132 2:N:0:CTGGAGTA+AACCGAAC
ATATTTTGCCGTTGATAAACCAGTCAGGAGTCCAAAGCTCACATGCTGACAGATCGGAAGAGCGTCGTGTAGGGAAAGAGTGTGTTCGGTTGTGTAGATCTCGGTGGTCGCCGGATCATTAAAAAAAAAAAAAGAAGTAAACACTGAGGAACAGACCTGTCGTGTACGTATGACTCTGCACTAACATAGTTGAAGACCGAGTCGGCTCGACAGCTCTGCCACCTATCACGCTATAGCTGCAGTCGCGGATC
+
CCCCCFFFFFCBFGGGGGGGGGHHHHHHHGHHHHHDGHHHHHHHHHHHHHHHHHHHGGGGGHHGGGFFG?FFHGGHHHHHHHHHCBGGGGGGGG?D3@4BBFCE?AE/3>//////<F3D2222>?<<--<--.../=111:1:0000<0/.///..:/10<.<./1./01<111101010<00<:111<111<11//---./---..---9-90010:0<0..01011....<11:100/010.-<-<--
@M03495:530:000000000-LYBTV:1:1112:23050:8154 2:N:0:CTGGAGTA+AACCGAAC
ATATTTTGCCGTTGATAAACCACCCTCCCTGTGGTCGTTATCTTGCTCCTTCTGTCGTCAAAGAATTTACTAATTCCAAAGCTCACATGCTGACAGATCGGAAGAGCGTCGTGTAGGGAAAGAGTGTGTTCGGTTGTGTAGAGCTCGGGGGGGGCCGGATCATTAAAAAAAAAAATCAAGCTTGCCTCTCTCTATATAACGTTGTTCATCTGCTGTCTCGTTGTTGCTGTAGTCGTACATCACTGATTCAG
+
BCCCCFFFFFCAEGGGGGGGGGGGGHGGGGHHHHHHGGGHHHHHHHHHHHHHHHHHGGGHGHHHHHHHHGHHHHHHHHGHHHHHHHHHHHHHHHHHHHFHCEFEFHHGGGGEFFHHGF?GGHHFBGHGBBGGGGGGGG22222D>2/</>---9-----.;.;F0000::>9---.0000000/.0000/0:00000000.//...0000;00000000/../...0000;000.....000000;00000
@M03495:530:000000000-LYBTV:1:1112:21305:8163 2:N:0:CTGGAGTA+AACCGAAC
ATATTTTGCCGTTGATAAACCAGTCAGGAGTCCAAAGCTCACATGCTGACAGATCGGAAGAGCGTCGTGTAGGGAAAGAGTGTGTTCGGTTGTGGAGAACTCGGTGGTCGCCGGCTCATTAAAAAAAAACAACGAACCTGAAAAAGGTCTGATAGGTGGCGTTTAATCATAGGCCCCTGCTCCCTGATGAGCGTGTTCCGACACTCGTGTGACTTGAGGAGGGACGTCGTGTGCAGAGGTATGTCTTTGTG
+
CCCCCFFFFFB2EGGGGGGGGGHHHHHHHGHHGHHHHHHHHGHHHHHHFHFHHHHHCEFFFHHGGGGEE?BFEFE1FHGFEGHH?F4FGGEEEA1@?@03BB/E/?//3////////22@F222>CFG-.<<.->.--/.<000..;00;/0000/;0..-.-:.0900000900.-:..000./0/090:0-....00..:--0/.;.:90000000/:..-..-:.-9:..0000..00000000000/
@M03495:530:000000000-LYBTV:1:1112:19131:8206 2:N:0:CTGGAGTA+AACCGAAC
ATATTTTGCCGTTGATAAACCAGCTAATCCTGAAAAAAAAATCAAAGCTAAAAACTACAATGCTAAGACCACGATGTGACTGCTATCAAAGTTAGATATATATGTAAATTATTCATCTGTCAAATCCTAGAATTATATCATACCTGCTCCAGCAATCACGACCTGTAATGGTTTAGTGGGTTGTTCACTGTTTCTGAAAAATGAAGATAGTTGTCCAGCTTCCAAAAAGTTTATTGTGTTTTCTAGTGGAG
+
AAABBFFFFFBAFGGGGGGGGGHHGGHFHHHHHHHHHGGGGHHHHHFHHHHGHHGHHHHHHHHHHHHHHHHHGGGFHHHHHFEGHHGGHHHHFHHHHHHHHHHHHHHHHFHHHHGHHHGHHHHHHHHHHHHHHHHHGHHGGGHGHHHHHHF2?GHGHCFFGGGGGGHHHHHHHHGHGHHFGFGGHHGHHHHHFH00GHBGHHHHGHFCGFCFHHF<C::CGH:G0G:AEFFGEFGFGGCFFFGFFBFGFGG
@M03495:530:000000000-LYBTV:1:1112:16063:8221 2:N:0:CTGGAGTA+AACCGAAC
ATATTTTGCCGTTGATAAACCAGAACCATCCAAAGCTCACATGCTGACAGATCGGAAGAGCGTCGTGTATGGAAAGAGTGTGTTCGGTTGTGTAGAGCTCAGTGGTCGCCCTTGGCTTTATAAAAAAAAAAGTTATAACAACTCAACGCCAGTCGAGCAGGAAGAGTCTAAAGCTAATGTAGGGTACAATTGCTGAGTCTATCAGAAGAGCGCTGTGTAGCAGAAGAGAGCGCGTTATGTTACGTTGTAGT
+
3AABAFFFFFDBGGGGGCFGGGHHFFGFFFAGH5FFFHGHFHHFHHHHGHH5GECEEEHFFGAEE0AF255B5B3F3GGFFGB341/?EE112BB434B33BB434?////<3233303333B33B/<///???1111111.<<110.-<<<<0<.-.;C.:/...;000:0000:0000000.///0;;09C000.000090009;//./--.;./://///;///....;----../////.;/..://
@M03495:530:000000000-LYBTV:1:1112:15056:8252 2:N:0:CTGGAGTA+AACTGAAC
ATATTTTGCCGTTGATAAACCAGCTAATCCTGAAAAAAAAATCAAAGCTAAAAACTACAATGCTAAGACCACGATGTGACTGCTATCAAAGTTAGATATATATGTAAATTATTCATCTGTCAAATCCTAGAATTATATCATACCTGCTCCAGCAATCACGACCTGTAATGGTTTAGTGGGTTGTTCACTGTTTCTGAAAAATGAAGATAGTTGTCCAGCTTCCAAAAAGTTTATTGTGTTTTCTAGTGGAG
+
AAABCFFFFFCAEGGGGGGGGGHHHHHHHHHHHHHHHGGGGHHHHHHHHHHHHHGHHHHGHHHHHFHHHGHHGGHGHHHFGHHHHHHHHGHFHHHHHHHHHHHHFGHHHHHHHHHHHHHHHHHHHHHHHHHHHHHHHHHHHHFHHHHHHHCFBGHGGGHGFGGGGFHHHHHGHHHHFHHHGGGGGHHHHFGHHBDGHBHFFGHHHHFGHHHHHHGH0G/GCC0:<;;.EFFGGGGEBCCFEGFGGEFGGFG
@M03495:530:000000000-LYBTV:1:1112:4032:8278 2:N:0:CTGGAGTA+AACCGAAC
ATATTTTGCCGTTGATAAACCACCCTCCCTGTGGTCGTTATCTTGCTCCTTCTGTCGTCAACGAATTTAATAATTCCAAAGCTCACATGCTGACAGATCGGAAGAGCGTCGTGTAGGGAAAGAGTGTGTTCGGTTGTGTAGATCTCGGTGGTCGACGGGGCATTTAAAATGAAGAAAGGAACTGAACTATATAGAAAGTCTAGGTTGGAATCCTCACATAGAGACTGAATCAGCATACAATTGTACACTGT
+
ABBBAFFFFFB2EEGGGGGGGGGGGHHGGHHHHHHHEEG2FGHGBDG5CGHHHGHHGGFHFHGGGGHHF5DGHHHGEGBGHHHHHHHHHHHHHHFGHHBGFGFGECGEEFEFGHBEGG?GEFFGFGHH0GGD@?ADDGFB>222220</?//1>--------/<000;:000;00///.//.0000/0000000;00/000000;9/-00000090.:0;;BF0.//////9/;///9///////:/;///
@M03495:530:000000000-LYBTV:1:1112:10857:8293 2:N:0:CTGGAGTA+AACCGAAC
ATATTTTGCCGTTGATAAACCAGCTAATCCTGAAAAAAAAATCAAAGCTAAAAACTACAATGCTAAGACCACGATGTGACTGCTATCAAAGTTAGATATATATGTAAATTATTCATCTGTCAAATCCTAGAATTATATCATACCTGCTCCAGCAATCACGACCTGTAATGGTTTAGTGGGTTGTTCACTGTTTCTGAAAAATGAAGATAGTTGTCCAGCTTCCAAAAAGTTTATTGTGTTTTCTAGTGGAG
+
BBBBBFFFFFBA?EGGGGFFGGHHHHHHHHHHHHBGHGGGGHHHHHHHGHHHHHGHHHHHHHHHHHHHHFHHGGHGGHHHGFHHHHHHHHGHHHGHHHHHHHHBBGH?GHHHHHHFHHHHHHHGHHGHHHHFHHHHHHHHHHHHHHGEEF2FGHHHHHHGGGGGHHHFHHHHHHHHGHHHGGGGHHHHHFHHGG=DGDDGHHFG0CCCGHGGHHHHG/CFCGCG:C.:CFFGFFGFGFFF:9CFBFGF.0;
@M03495:530:000000000-LYBTV:1:1112:5125:8293 2:N:0:CTGGAGTA+AACCGAAC
ATATTTTGCCGTTGATAAACCAGCTAATCCTGAAAAAAAAATCAAAGCTAAAAACTACAATGCTAAGACCACGATGTGACTGCTATCAAAGTTAGATATATATGTAAATTATTCATCTGTCAAATCCTAGAATTATATCATACCTGCTCCAGCAATCACGACCTGTCCTGGCAAACAACCTGCAGAAAAGCCAATCAAATATATTTTCACAAGAGATGGAATGTGAGGCAATAATAGAGTACAAAGGTTGA
+
AABBAFFBFDD2AEGFGBFGGGHHBFHHGCHHHHHHHGGEGHHHHHHGHHHHHHGGHHHHHDGHHGHHHBGHGGAFGHFFGFFHFHGHHHHHHHHHGGFHHHGHGHHHHGHGFFGFH4FHEHHHHGGFHHHHHFHHH?BGHHF0BD0?GF11BF@FHHHGGG?DHHHHHHF0FGHHHHEGHHAFFF0C<<GFGC//CCDGFHHFGHCGFHHHHGHHE0:G:0CC0;C??9./;CFGGFF0CB0B0//00/;
@M03495:530:000000000-LYBTV:1:1112:13505:8304 2:N:0:CTGGAGTA+AACCGAAC
ATATTTTGCCGTTGATAAACCAGCTAATTCCAAAGCTCACATGCTGACAGATCGGAAGAGCGTCGTGTAGGGAAAGAGTGTGTTCGGTTGTGTAGGTCTCGGTGGTGGGCGTATCATTAAAAAAAAAAAAAGAAAGAGAGTGGACGTCGTGGCAGTGAAGGGTAATGATAGGAGATAGAGCGATCGAGGAGGTATATCTGAGAGGAGGGCGCCAGATCGGAGAGCTGGATATGCAAACAGAGCGTGAGACT
+
BBBBBFFFFFB>FEGGGGGGGGHHHHHHHHHHHFHGHHHHHHHHHHHHHHGHHHGFGGHHHGGGGEGGFFHGHHHHHHHHHHFHHGGGGGGG?FE33B443?/?F//>//<///033B3333BBDCCC-<-...//<</./0.0/-..--::-/.9/090/..//000;00/0/.900009-;..-..-9.;./////9/////....-.---.-.//...--..//..//;////;.;./:/-;9..///
@M03495:530:000000000-LYBTV:1:1112:22540:8317 2:N:0:CTGGAGTA+AACCGAAC
ATATTTTGCCGTTGATAAACCAGGACTCAGGCTGGACCAAAGCTCACATGCTGACAGATCGGAAGAGCGTCGTGTAGGGAAAGAGTGTGTTCGGTTGTGTAGATCTCGGTGGTCGCCGGATCATTAAAAAAAAAAAAAATCGGTGAAAACTGGAGCGCGGTGGGCGCGTAGGATAGCAAGTGGCAACGCAATGTGAATGATTGCAGTTGAGAAAGCTGACACGTACTGCACGTCGTATGGGCTGCCGGCGA
+
CCCCCFFFFFCAFGGGGGGGGGHGHHGHHHHHHHGGFGHHHHHHHHHHHHHHHHHHGHGHHGGGGFHHFAE>>?FGHHGFHHHHHGHHHFFGGGFFGGEGDG44DDEAF//E/3>//>////=222D@@F/@G--<--:.0..:..000/;0//./;:--.-.-.---9--:00090009000./0.----:000000:0000;09000:9.00;/000900.9/.90000;:9--.///../...---;-
@M03495:530:000000000-LYBTV:1:1112:17565:8319 2:N:0:CTGGAGTA+AACCGAAC
ATATTTTGCCGTTGATAAACCAGGACTCAGGCTGGACCAAAGCTCACATGCTGACAGATCGGAAGAGCGTCGTGTAGGGAAAGAGTGTGTTCGGTTGTGTAGATCTCGGCGGTCGTCGTTGGTCTAAAAAATAAAAATCGCTATAATCGAAGAATATCTTATAGGCTGTACGCTTGTCTATGTGCTGTCTTCCATTGGCTACATTTGAGCCATTGAGGTTGTTGCATGGAAAGTAGCTTCGTATATTGGCT
+
BBBBBFF54FBAEGGGGGFGGGHCEDAGGFBFGCEHHGHDCGFHHHHGGHHFHHHGH3BGG?E1AFGHGAAEEE?GDGE31FAGGFDFDF3FA?1?EF/F4B4?444B////>/</<///?<?1?11<?G-0>>11101.....0=00../<./0:000;00000/0.:00....9.00009;;00000;000000;0/:0/009CB0.099/9///.9.....////99/;.//;////-9;/////9//
@M03495:530:000000000-LYBTV:1:1112:11253:8332 2:N:0:CTGGAGTA+AACCGAAC
ATATTTTGCCGTTGATAAACCACCCTCCCTGTGGTCGTTATCTTGCTCCTTCTGTCGTCAACGAATTTACTAATTCCAAAGCTCACATGCTGACAGATCGGAAGAGCGTCGTGTAGGGAAAGAGTGTGTTCGGTTGTGTAGATCTCGGGGGGGGCCGGATGATTTAGAAAGAAAGAGGGAGGGGAGTAGCGTACGACGGTCGTAGCTAGAGGGTGTGTCGGTGGATGTGGGCTAGTGTGGATGGCGTGGTC
+
BCCCBFFFFFC2AEGGGGGGGGGGGHHGGHHHHHHFFFGHHHHHHGHHGHHHHHHHGGGHGHGGGHHHHFFHHHHGHGHHHHHHHHHHHHHGHHGHHHHHFFGGGHGGGGGGGF23GGCHFGFFDFHH0?DFGGGFGGHB222DDDH//>---9--@--.-0:00900:;0/./0/;..9:9-;.-.:00-..--..--;.--...00000/.;.-9.0.-;.:A00000../..:900.000:/-.--:0
@M03495:530:000000000-LYBTV:1:1112:12096:8335 2:N:0:CTGGAGTA+AACCGAAC
ATATTTTGCCGTTGATAAACCAGCTAATTCCAAAGCTCACATGCTGACAGATCGGAAGAGCGTCGTGTAGGGAAAGAGTGTGTTCGGTTGTGTAGATCTCGGTGGTCGCCGGATCATTTAAAAAAAAAAAAAGGAGAACTAAGAAGAATGACGGAAACGGATGCAGGAGAGAAACGATAGAGAGAGTGGGGAGAGCGGGTGGAGTAGCAAGAATCGAGTAGCGTGAGGACAGGACTACTGTACGCACAGTG
+
BCCCBFFFFFC>EFGGGGGGGGHHHHHHHGHHHHHHHHHHHHGHGHHHHHGHHHGGGGHHGGFGGEGGHGHFGHHHHHHHHHHHHGGGGGGG2@3@D4BGCF//E/3>/<<///<03?3B33F@>BC@----../...0000000/0/00::.-..-/....:/00.;;A;.00/..;..000...00..-;-...------..0/;000///00...0.00:....;0./...;///0:00;...:-/;0
@M03495:530:000000000-LYBTV:1:1112:24750:8357 2:N:0:CTGGAGTA+AACCGAAC
ATATTTTGCCGTTGATAAACCAGCTAATCCTGAAAAAAAAATCAAAGCTAAAAACTACAATGCTAAGACCACGATGTGACTGCTATCAAAGTTAGATATATATGTAAATTATTCATCTGTCAAATCCTAGAATTATATCATACCTGCTCCAGCAATCACGACCTGTAATGGTTTAGTGGGTTGTTCACTGTTTCTGAAAAATGAAGATAGTTGTCCAGCTTCCAAACAGTTTATTGTGTTTTCTAGTGGAG
+
BAABAFFDFFB>ECCGFGGGGGHHHHHHHBHFGHHHFFFEGHHHHHHGHHHHFHFHHHHHHGHHHFHHGHHHGGHGHGHHGHGHHHGHFGHGHFHHFHHHHHHHHHHHHGHHHHHHHHHHHHEGHHFHHHHHHHHHHHHFGHFHFFGHFH222FGHE@GDCGGGHHHFGHHFHHHHFFGEDGCDG1FGFFDDGF<=GGDG.<DDGH0;GH;;GGG0GFBHFF/<::.;9BFFEFFGGF9/;B0CF0BF.0;
@M03495:530:000000000-LYBTV:1:1112:3879:8367 2:N:0:CTGGAGTA+AACCGAAC
ATATTTTGCCGTTGATAAACCAGGGACTCAGGCTGGACCAAAGCTCACATGCTGACAGATCGGAAGAGCGTCGTGTAGGGAAAGAGTGTGTTCGGTTGTGTAGATCTCGGGGGTCGCCGGATCATTAAAAAAAAAAAAAACACAAGGAGGCAGCAGAGAGGGATGACATCTGAAGAAACCGAATGCACTGATCTGTGTGGGTCACATCTGAGTCGACAATGCTAATATAGTAACGATGGAGCTTAGAATGT
+
ABBBBFFFFFB>EGGGGFGGGGHGGGGHHHHHHHHGGHHHHHHHHHHHHHHHHHGHHHHHHHGGGGHHGGEGEEEHHHHGFHHHBGFGHHFGHGGGGGEE2BF44?B4GC/<D//<//<--.-<11111<0CG---99--.......9.9.....:/.......;/:////:///////99--./9/;/9///////9...;..///;//:9//-.-.-////////////9//...../...////////
@M03495:530:000000000-LYBTV:1:1112:19690:8379 2:N:0:CTGGAGTA+AACCGAAC
ATATTTTGCCGTTGATAAACCAGGGACTCAGGCTGGACCAAAGCTCACATGCTGACAGATCGGAAGAGCGTCGTGTAGGGAAAGAGTGTGTTCGGTTGTGTAGATCTCGGTGGTGGCCGGATTATTAAAAAAAAAAAAAAAAAAGCTGGATGCAGAAGGCAGGCTACAAGGCGAGTGGTGTAGAGAAGAGTGTGTAGAGGTAGGCGAGCAGGTGCGCAGTGTTGTAGCAAATGGTATTAGTCTGCGACCTA
+
DDDCCFFFFFCAEGGGGGFGGGHGGGGHHHHHHHHGHGHHHHHHGHHHHHHHHHGHHGGHHHGGGGFHHEFFGFGHHHHGGHHHGHFHHHBGHGGGGGFE??F?444B0F/<E///0B<?///@GB2@F>2@@/>C<-------..00/:00/0:0/0...9-..0/:00..9---..:..0:0000/0:00:0.0000:000.09:---/.:00---9.00;./00:0000;00:00:000:0;-:--.0
@M03495:530:000000000-LYBTV:1:1112:3584:8387 2:N:0:CTGGAGTA+AACCGAAC
ATATTTTGCCGTTGATAAACCACCCCTTCTTGCCCTCCAAAGCTCACATGCTGACAGATCGGAAGAGCGTCGTGTAGGGAAAGAGTGTGTTCGGTTGTGTAGATCTCGGGGGGCGGCGTATCATTAAAAAAAAAAAAAAGGTGGTACAAGGGAGTGATGTGGTGACACAAAAAAACAGAGATGCAGACTATACTACGTAGGGACAACAAACGAATATTGTATGACAACTACGTGGTGTCGTCCATTGCAAC
+
AABCBFFFFFCAGGGGGGDGGGGGGGGHHGHHHHHHHGHEHHHHHGHHHGHHHHHGHHHHHGDGGEGHGEGEFGGHHGGHHHGFGHH4FGGHEFFFGG/24?4F4D4BF/><:-;-:---.:BBFBF9B/@@D-9----..//.9/////....9.///;///.9////;...--..//////////.////////.9/.../.............////;//////.///../..../9....///////
@M03495:530:000000000-LYBTV:1:1112:9525:8410 2:N:0:CTGGAGTA+AACCGAAC
ATATTTTGCCGTTGATAAACCAGCTAATCCTGAAAAAAAAATCAAAGCTAAAAACTACAATGCTAAGACCACGATGTGACTGCTATCAAAGTTAGATATATATGTAAATTATTCATCTGTCAAATCCTAGAATTATATCATACCTGCTCCAGCAATCACGACCTGTAATGGTTTAGGGGGTTGTTCACTGTTTTTGAAAAATGAAGATAGTTGTCCAGCTTCCAAAAAGTTTATTGGGTTTTCTAGTGTAG
+
AABCCFFFFFC>EGGGGGGGGGHHHHHHHHHHHHHHGGGGEFEGHBF2GHHHHH?EEHHFBE3DGFGGH2BFECFAG4BBDGE4FBGGGGBG4FD3@4@B@44BFEHEG?BHFFBDDD4BFHH4?F3?EDH3FGFDF433?HHC3GAFF2222F2<2<@//>//01F11F<GH<1<1<C@D@CEGFBD<0CCGH;@EFCHHF0:0C000;F00;B009/C9B:;FB;..;BF0;B00.:..:/B9BFF//;
@M03495:530:000000000-LYBTV:1:1112:11710:8441 2:N:0:CTGGAGTA+AACCGAAC
ATATTTTGCCGTTGATAAACCAGTTGGCTCTAGCTGCCATGCAATGTCACAACCACTTCTTGCCCTCCAAAGCTCACATGCTGACAGATCGGAAGAGCGTCGTGTAGGGAAAGAGTGTGTTCGGTTGTGTAGATCTCGGGGGGGGGCGGTTGCTTAAAAAAAAAAAAAGTGTAGTTGACAATTTGGCACGAGACGTGGCAAGTAGCATAATGAGTGGATCAGTATGTCGTTGTGAAGTGCTGGGTAGGTAT
+
CCCCCFFFFFDBFGGGGGGGGGHHHHGHHHHHHHHHHHHHHHHHHFHHHHHGGGGGHHHHHHHHHHHGHHHHHHHHHGHHHHHHHHHHHHHGGGGHHHGGGGGGGHHHEGHFGFHHHHHGHHGGGGGGDB?G33DFFGG//C------<---.0:111<B-CBF----.0111111<1011011<100:<.-<..9<.-/0.11:1<1111<1110.000.0::1111...:..111101110.<1..111
@M03495:530:000000000-LYBTV:1:1112:8610:8448 2:N:0:CTGGAGTA+AACCGAAC
ATATTTTGCCGTTGATAAACCAGCTAATCCTGAAAAAAAAATCAAAGCTAAAAACTACAATGCTAAGACCACGATGTGACTGCTATCAAAGTTAGATATATATGTAAATTATTCATCTGTCAAATCCTAGAATTATATCATACCTGCTCCAGCAATCACGACCTGTAATGGTTTAGTGGGTTGTTCACTGTTTCTGAAAAATGAAGATAGTTGTCCAGCTTCCAAAAAGTTTATTGTGTTTTCTAGTGGAG
+
@BBBBFFFFFBAGEGGGGGGGGHGHHHHHHGHFHHGFGGGGHHHHHFEHHHHHHGHHHHHHHHHHHHGHFHHGGHGHGHHHHGHHHHHHHHHHHHHHHHGFHHHHHFFHHHHHHHHHHHHGHFHHHHHHHHHHGHHHHFHGHHFHHHHEGHGFHCHHHF??DFFCGHHEHFHHFHGFEHHDGGGHHHHHEHGGH0DG0<DGF0D0GCCGHHHGFCGFGGHEGC:<0:..;CCFFFFFFB;BB0F00CF.C?
@M03495:530:000000000-LYBTV:1:1112:4912:8463 2:N:0:CTGGAGTA+AACCGAAC
ATATTTTGCCGTTGATAAACCAGCTAATCCTGAAAAAAAAATCAAAGCTAAAAACTACAATGCTAAGACAACGATGTGACTGCTATCAAAGTTAGATATATATGTAAATTATTCATCTGTCAAATCCTAGAATTATATCATACCTGCTCCAGCAATCACGACCTGTAATGGTTTAGTGGGTTGTTCACTGTTTCTGAAAAATGAAGATAGTTGTCCAGCTTCGAAAAAGTTTATTGTGTTTTCTAGTGGAG
+
AAAAABFDFFD1A1A3DEGFFGFC1BBFHFFGHFG1BEEEAGFHGHBGHHFGGFGBHHHFFFHGHDGDF0B>ECAF>1FGHHHHHHFGFHHGDGHHHHHHHHHB@FGHHHHHGHHHBGHHHFGFHHHHGHHHEFGHHHHFHHHFHFA1D11BFF@GFGHCCCGGHHFBGHH110FFFGGEG.A<GEHGHHHHHGDFGGGHHHHFFGCGGFCCCGH0;::C00-;;C9CEB0CFGGGGG/9B9FFBF009=A
@M03495:530:000000000-LYBTV:1:1112:6858:8489 2:N:0:CTGGAGTA+AACCGAAC
ATATTTTGCCGTTGATAAACCAGCTAATCCTGAAAAAAAAATCAAAGCTAAAAACTACAATGCTAAGACCACGATGTGACTGCTATCAAAGTTAGATATATATGTAAATTATTCATCTGTCAAATCCTAGAATTATATCATACCTGCTCCAGCAATCACGACCTGTCCTGGCAAACAACCTGCAGAAAAGCCAATCAAATATATTTTCACAAGAGATGGAATGTGAGGCAATAATAGAGTACAAAGGTTGA
+
ABBCCFFFFFCAGGGGGGGGGGHHGHHGHHHHHHHGHGGGGHHHHHHHHHHHGHGHHHHHHHHHHHHHHHHHGGHGHHHHHHHHHHHHFHHHHHHHHHHHHHHHHHHHHGHHHHHHGHHHHHHHHHHHHGGHHHHHHHFHHHHFGHHGGHGHFGGHHHHFGGGGHHFHHHHHHHGHFGHDHHEHHFHHHFGHHH/CC<<<DFFGFHHFHFHFH/GGFHHGGHGFGFGGAAGBBFGGBBF0;FB90:CBFFB
@M03495:530:000000000-LYBTV:1:1112:27791:8517 2:N:0:CTGGAGTA+AACCGAAC
ATATTTTGCCGTTGATAAACCAGCTAATCCTGAAAAAAAAATCAAAGCTAAAAACTACAATGCTAAGACCACGATGTGACTGCTATCAAAGTTAGATATATATGTAAATTATTCATCTGTCAAATCCTAGAATTATATCATACCTGCTCCAGCAATCACGACCTGTCCTGGCAAACAACCTGCAGAAAAGCCAATCAAATATATTTTCACAAGAGATGGAATGTGAGGCAATAATAGAGTACAAAGGTTGA
+
BCBCCFFFFFCAGGGGGGFGGGHHHHHHHHHHHFHHFGGGGHGHHHEHHGHFFHGGHHHGFHHHHHEHH2EGGGHGHEHHHHHGHHHHHHHHHHGHHHGHHHHHHHHHHHHHHHFHHFHHHHHHHHHHHHHHHHHHHFHHHHHHHHAGHHGGGGHHBGH?DGGGHHFHHHFHHGGAGFEGHHEHHHHHHGG<GH/CGH0D0=<CGHCBCH0CF/GHHGFHHHFGFFGG.CCFG09B0BFBFBFGF/BBFGB
@M03495:530:000000000-LYBTV:1:1112:19197:8526 2:N:0:CTGGAGTA+AACCGAAC
ATATTTTGCCGTTGATAAACCAGGGACTCAGGCTGGACCAAAGCTCACATGCTGACAGATCGGAAGAGCGTCGTGTAGGGAAAGAGTGTGTTCGGTTGTGTAGATCTCGGTGGGCGCCGGATCATTAAAAAAAAAAAAAAATGGTAGTAGAGGGGTAGCAGTACAGGGTGGTGCTGACAGATAAGGAGTATGCCGCGAGACAATAACGAGGGACAGGTAAAGTGGTTGCGTAGATCGTCATATAGCAATCA
+
BCCCCFFFFFCBGGGGGGGGGGHGGGGHHHHHHHGGHHHHHHHHHHHHHHGHHHGHHHHHHHGGGGFHHFEEGFGHHHHGGHHHFHHHHHFGHGGGGGFFB4F44BFFCF/EE//>//<////=1?1?DDFCG@?DC--<-.00<0000<00/.-...00000000/./.-9.0000/00/00<000.<<0000----<-.//0000<.<--.....000000000...-..-.00./<..000<000<00
@M03495:530:000000000-LYBTV:1:1112:15930:8551 2:N:0:CTGGAGTA+AACCGAAC
ATATTTTGCCGTTGATAAACCAGGGACTCAGGCTGGACCAAAGCTCACATGCTGACAGATCGGAAGAGCGTCGTGTAGGGAAAGAGTGTGTTCGGTTGTGTAGATCTCGGTGGTCGCCGTATCATTAAAAAAAAAAAAAATGAAGATGTGGCGGGTGTAGGGGTGAGTATATTGAGAAATACTGTAGTCAGATATAGCTAGCTCATAGAATTACTAGAACAGCGTGCAGTCGTAGTGAGGAAGTGTTATGT
+
CCCBCFFFFFCAFGGGGGGGGGHGGGGHHHHGHHHGHHHHHHHHHHHHHHHHHHHHHHHHHHGGGGHHHFEFGEGHHHHGGFHHFHGHHH?GHGGGGGEEB?B44BFEHG//E/3B/?B</002DD2F2D2CC?C??-<-;:0:0;00000:-9-:-9000...9..;000::00::0000000:00:0000;000000000000:0000000000000://.-:...0:0.9:;./00:0/.000;000;
@M03495:530:000000000-LYBTV:1:1112:7037:8554 2:N:0:CTGGAGTA+AACCGAAC
ATATTTTGCCGTTGATAAACCAGCTAATCCTGAAAAAAAAATCAAAGCTAAAAACTACAATGCTAAGACCACGATGTGACTGCTATCAAAGTTAGATATATATGTAAATTATTCATCTGTCAAATCCTAGAATTATATCATACCTGCTCCAGCAATCACGACCTGTAATGGTTTAGTGGGTTGTTCACTGTTTCTGAAAAATGAAGATAGTTGTCCAGCTTCCAAAAAGTTTATTGTGTTTTCTAGTGGAG
+
BBCCCFFFFFDAFGGGGGGGGGHHHHHHHHHHHHHHGGGGGHHHHHHHHHHHHHGHHHHHHHHHHHHHHHHHGGHGHHHHHHHHGHHHHHHHHHHHHHHHHHHHHHHHHHHHHHHHHHHHHHHHHHGHHGHHHHHHHHGHHHHHHHHHHHGHGGHHHHHGGGGGHHHHHHHGGHHGFHFHEGGGHHHHHHHHFG=DGFHHGHHGGHGCHHGHHHHGHFGFHH:;;<:CFFGGGGHGGFCFFFGGGGGGGFG
@M03495:530:000000000-LYBTV:1:1112:17697:8556 2:N:0:CTGGAGTA+AACCGAAC
ATATTTTGCCGTTGATAAACCAGGACTCAGGCGGACCAAAGCTCACATGCTGACAGATCGGAAGAGCGTCGTGTAGGGAAAGAGTGTGTTCGGTTGTGTAGATCTCGGGGGTGGCCGTATAATTAAAAAAAAAGAACGAGGAAAAGGCATTGATGCGGGCTGTTTTACTAAGACGTCAGCAACTTGACTCGGATGATGTACTGATAATAGTGATAAGATGTAATAGTAGTTAGAGAACAGTTGTAGTGGTG
+
ABCCBFFFFFCAEGGGGGGGGGHGAHHHHHHHGGGGGHHHHHHHHHHHGHHHHHHHHHHHGGGGGHHGGGGGEFGHGGFHGHHHGGGHGHHFGGGGEA2B??44?40///@//-00--.01<>D0<0G0<-@-.../...-:////.:.09:00;0----;:./9./9///9//A9...//..///:///....-://:///9//////9;/////////:/;/:;////////////9////;//9/./.
@M03495:530:000000000-LYBTV:1:1112:19595:8572 2:N:0:CTGGAGTA+AACCGAAC
ATATTTTGCCGTTGATAAACCAGAACCATCCAAAGCTCACATGCTGACAGATCGGAAGAGCGTCGTGTAGGGAAAGAGTGTGTTCGGTTGTGTAGATCTCGGTGGTCGCCGGATCATTAAAAAAAAAAAAAGAGATAAATACAGGGGAGGAAGGACTCATCGGACGATAGAATAGGAGTGAGGAACGAGATAGATCACGGCGTGTATGTACGACGCAGTGAAGACTGGACGGTGGTAGTCTGAGTGCACTA
+
CDDCDFFFFFDBGGGGGGGGGGHHHHHHHHHHHHHHHHHHHHHHHHHHHHHHHHGGGGHHHGGGFAEGHHHGGHHGHHHHHHHFHGGGGGEGBBD44BBDCF/??/3<//>///>BFB@BD>D@@@DG---<.//111111001/.-.--./....//0110..-<-..<111:000/<.10.0/......11<110/..----.:1111:9..----<01111/1:./.--.<.<110111111011000
@M03495:530:000000000-LYBTV:1:1112:23679:8588 2:N:0:CTGGAGTA+AACCGAAC
ATATTTTGCCGTGATAAACCACCCTCCCTGTGGTCGTTATCTTGCTCCTTCTGTCGTCAACGAATTTACTAATTCCAAAGCTCACATGCTGACAGATCGGAAGAGCGTCGTGTAGGGAAAGAGTGTGTTCGGTTGTGGAGAACACGGCGGTGGCCGGAGCATTAAAAAAAAAAGAAAATAAGAATATGTAGTTGGTAGCGACTGTAGCTATAAATGTAACGATCAGCTGCCGTTCAGATTCGTATGCTTCA
+
BBBBAFFDDFB2EFGDGGDGFGGGHHGGHHGHHAGCGEHHHHHHGHHFFHHHHHHAFGGGHGGGHHHBHFGHHHFHHHHHHHHHGFHHHHHHHHHHGHGFEFGHHHGEGGGGAGHBFHFEHGHGGHH0GFGGFGGG//2F20200///<@-<..<A----::CB000:9-A--.;././/////9//////9///.///--;-.///////9//9/99//...../9///.-...//////././/;////
@M03495:530:000000000-LYBTV:1:1112:20161:8600 2:N:0:CTGGAGTA+AACCGAAC
ATATTTTGCCGTTGATAAACCAGCTAATCCTGAAAAAAAAATCAAAGCTAAAAACTACAATGCTAAGACCACGATGTGACTGCTATCAAAGTTAGATATATATGTAAATTATTCATCTGTCAAATCCTAGAATTATATCATACCTGCTCCAGCAATCACGACCTGTAATGGTTTAGTGGGTTGTTCACTGTTTCTGAAAAATGAAGATAGTTGTCCAGCTTCCAAAAAGTTTATTGTGTTTTCTAGTGGAG
+
BBBBBFFFFFBAEGGGGGBGGGHGHHHHHHHHHHHHHCFGGHGHHGGHHHGHHHGHHHHHFHHHHHGHHHHHFGHGGGHGFHFHHHHHHHHFGHHHHHHBGHHFHHHHHHHHHHHGHHEHHHHHHHHHHFHHGGFFHGHHHFFCHGGC3C2BBGFFCCFDGGGGHDFHFFGFGFEBGEAFGGDGHHHGHHHHHFDGFBDGC<GG000CGHHFHHG::C/GCFCGEB:..;FFFFFGFF:;FGGGBFGBFBA
@M03495:530:000000000-LYBTV:1:1112:11162:8611 2:N:0:CTGGAGTA+AACCGAAC
ATATTTTGCCGTTGATAAACCAGCTAATCCTGAAAAAAAAATCAAAGCTAAAAACTACAATGCTAAGACCACGATGTGACTGCTATCAAAGTTAGATATATATGTAAATTATTCATCTGTCAAATCCTAGAATTATATCATACCTGCTCCAGCAATCACGACCACATCCTGGCAAACAACCTGCAGAAAAGCCAATCAAATATATTTTCACAAGAGATGGAATGTGAGGCAATAATAGAGTACAAAGGTTG
+
BBBBBFFFFFBBGGGGGGGGGGGHHHHHHE5A53B52AEGEEB3A35FGDA5FD1FAEEGEFFGGF3D@G2?1>GAF4BBBGFFHFBGFEEF4B43BFGGDGFHE4EFHG?HFEHFEBF4B4F?HFFBGHHFHHHGGHHHFHHHFHHFGF2FCG2FHFH?DGFGHHHHGFBG<GGCFGHHGGGFHFHGHHECFG<C<CGHEGHFHHHH0GGHHH/C/<GBG0CC09;0..;CFFFB009;0C090=B/;C/
@M03495:530:000000000-LYBTV:1:1112:15398:8612 2:N:0:CTGGAGTA+AACCGAAC
ATATTTTGCCGTTGATAAACCAGCTAATCCTGAAAAAAAAATCAAAGCTAAAAACTACAATGCTAAGACCACGATGTGACTGCTATCAAAGTTAGATATATATGTAAATTATTCATCTGTCAAATCCTAGAATTATATCATACCTGCTCCAGCAATCACGACCTGTAATGGTTTAGTGGGTTGTTCACTGTTTCTGAAAAATGAAGATAGTTGTCCAGCTTCCAAAAAGTTTATTGTGTTTTCTAGTGGAG
+
CCCCCFFFFFCAGGGGGGGGGGHHHHHHHHHHHHHHGGGFGHHHHHHHHHHHHHGHHHHHHHHHHHHHHHHHGGHGHHHHHHHHHHHHHHHHHHHHHHHHHHHHHHGHHHHHHHHHHHFHGHHHHGHHHHHHHHHHHHHHHHFHHHHHHHFGGHBHHHHGGGGGHHHGHGHGHFGFGHGHGGGGHHHHHGHHHGDGHGHHFGHHFECCCGGGHHHHHHGHFG:;CC.:EFGGBFGGGGGFFGGGGGGFG0E
@M03495:530:000000000-LYBTV:1:1112:6876:8632 2:N:0:CTGGAGTA+AACCGAAC
ATATTTTGCCGTTGATAAACCAGCTAATCCTGAAAAAAAAATCAAAGCTAAAAACTACAATGCTAAGACCACGATGTGACTGCTATCAAAGTTAGATATATATGTAAATTATTCATCTGTCAAATCCTAGAATTATATCATACCTGCTCCAGCAATCACGACCTGTAATGGTTTAGTGGGTTGTTCACTGTTTCTGAAAAATGAAGATAGTTGTCCAGCTTCCAAAAAGTTTATTGTGTTTTCTAGTGGAG
+
BBBBBFFFFFBAFGGGGCGGGGHHHHHHHFHHGHHHHGGFGGHHHHHHHHHHHHGHHGGHFHHHHHHHHFFHGGHGHHHHHHHHGHHHHHHHHHBHHHHHHHHHHHHHHHGHHHHHGHHHHHHHHHGHHFHHHHHHHHHHHHHHHHFGHGCF?FGHHHHGGGGGHHHHGHGFGHHHFHEHGGGGHHHHHHHHHHGGHDDHHHHFGHGFHHHHHHFHHGBGHG;:;<:;DFFGGGGFFGGFFFGGGGGGFBE
@M03495:530:000000000-LYBTV:1:1112:22339:8634 2:N:0:CTGGAGTA+AACCGAAC
ATATTTTGCCGTTGATAAACCAGCTAATCCTGAAAAAAAAATCAAAGCTAAAAACTACAATGCTAAGACCACGATGTGACTGCTATCAAAGTTAGATATATATGTAAATTATTCATCTGTCAAATCCTAGAATTATATCATACCTGCTCCAGCAATCACGACCTGTAATGGTTTAGTGGGTTGTTCACTGTTTCTGAAAAATGAAGATAGTTGTCCAGCTTCCAAAAAGTTTATTGTGTTTTCTAGTGGAG
+
BBCCBFFFFFB>EGGGGGGGGGHHHHHHGHHHHBHHHGGGGHHCHHFHHHGHHHGHHHHHHHHHHDHHHHHHGGHGHHGFHHGHHHHHHHHHHGHHHHHHHHHHHHHHHHHHHHHHHHHHHGHHHHHHHHGHHHHHFFHHHHHHHHHHHHF2FGGGHHFGGGGGHHHHHGFHHHHHGHEHGGGGHHGHHHFHHH=DFGGHHHH0GFCGFHGGHHFHHHHHGHCCFC.;CFFGGGGGGGGFFGGGGGGGE0A
@M03495:530:000000000-LYBTV:1:1112:16949:8650 2:N:0:CTGGAGTA+AACCGAAC
ATATTTTGCCGTTGATAAACCAGCTAATCCTGAAAAAAAAATCAAAGCTAAAAACTACAATGCTAAGACCACGATGTGACTGCTATCAAAGTTAGATATATATGTAAATTATTCATCTGTCAAATCCTAGAATTATATCATACCTGCTCCAGCAATCACGACCTGTAATGGTTTAGTGGGTTGTTCACTGTTTCTGAAAAATGAAGATAGTTGTCCAGCTTCCAAAAAGTTTATTGTGTTTTCTAGTGGAG
+
ACCCCFFFFFCAGGGGGGGGGGHHHHHHHHHHFHHGHGGGGHHHHHHHHHHHHHGHHHGHFHHHHFHHHHHHGGHGHHHHHHHHFHHHHGHHHHHHHGHHHHHHHHHHHHHHHHHHHHHHHHHHHHHHHHGHHHHHHHHHHHHGHHHHHHHHFHGHHHHGGGGGHHHHGHHHHHHHGHFCEE?EHHFHHHHHHH0DGFHHHHHHHHHHHHHHHHFCGGFHFC;0:0..;:FFBFGFGGGGGGEFB0CF?BE
@M03495:530:000000000-LYBTV:1:1112:6024:8653 2:N:0:CTGGAGTA+AACCGAAC
ATATTTTGCCGTTGATAAACCAGTCTCCAAAGCTCACATGCTGACAGATCGGAAGAGCGTCGTGTAGGGAAAGAGTGTGTTCGGTTGTGTAGATCTCGGGGGTCGCCGTGTAATTAAAAAAAAAAATAATTGTGAAACTCCATGAGAGCCGCGAGCTATGAGACGTCACTGGGGATATCACAGTGAAAGCGAAGATCGTAAGAGCATCGTGTATGAAGAGAGGATTGTGACATTAGTCGAGTACACGATAT
+
ABAABFFBFFBAGGGGGGGGGGHHHHHHHHGHHCHFHHHHHHGHHGGHFHHGFAEHHHEEGGEDGGHFG?EGGEHGFGGGHHGGFGGGG?G34@4B4BF/><////?<//?22211??FDC-A<-<.000=000;000;00/000:0/;.------.000;;099....//..-.../9///////////9.--./9.9.../;./:/;....;B////.....//./////////9/..-;.///.;.9-
@M03495:530:000000000-LYBTV:1:1112:26572:8687 2:N:0:CTGGAGTA+AACCGAAC
ATATTTTGCCGTTGATAAACCAGCTAATCCTGAAAAAAAAATCAAAGCTAAAAACTACAATGCTAAGACCACGATGTGACTGCTATCAAAGTTAGATATATATGTAAATTATTCATCTGTCAAATCCTAGAATTATATCATACCTGCTCCAGCAATCACGACCTGTAATGGTTTAGTGGGTTGTTCACTGTTTCTGAAAAATGAAGATAGTTGTCCAGCTTCCAAAAAGTTTATTGTGTTTTCTAGTGGAG
+
1AAA@DFDDFD1AEF3AGBGG0FEFDH3FGFHGFDGFGGAEHHFGFF0BA1BEFEFDH11B1CFF2BFFHBGCEH/G1@G2@FHGHHHHGHFHGHHHFDDHHEFHHFBF21GGBFGHHHHHFHHHHHGHDHFHGHFGBGFHHH0>GFFF1<FHCFGHFHGG//CGGDGFFBHHGG1DGGHGG?CHHHHHEHGHH00DDGGGGFHB:0CGG0CG;:GFHHFFF/;GH.9CBFGGFGGGF9/9CBCBFGF?0;
@M03495:530:000000000-LYBTV:1:1112:3443:8688 2:N:0:CTGGAGTA+AACCGAAC
ATATTTTGCCGTTGATAAACCAGGACTCAGGCTGGACCAAAGCTCACATGCTGACAGATCGGAAGAGCGTCGTGTAGGGAAAGAGGGTGTTCGGTTGTGTAGATCTCGGTGGGTGACGTGTCCTTAAAAAAAACAACGATGTTATACAGCACACTAGCATAGCCACAACTAAGACAATCAAGAGCTGTACACCACCTATTAAAGTTGGAGTAGCGGAATCTACGAAAGTCATCTCGGTCGTCACTAATTCT
+
BBBBBFFFFFB2EEGGG5FFGGHFGHFFHGHHFHCHHHHHHHHHHHHGF3CGHHHHHFHHABBBEBGHG11E>EGFHGAFGFGHG1BEFE?@EEFFGF/2B3444440//////</B///2<2>22<F@@///<...-<..<1=1<0=<0<</.//0/0000/00/.../;0/0:::C/0000./0/000009...9/000900000/0;/900----.////...:9//////9...9-;.../////;/
@M03495:530:000000000-LYBTV:1:1112:24845:8699 2:N:0:CTGGAGTA+AACCGAAC
ATATTTTGCCGTTGATAAACCAGCCGGTAGCAGAAAGTCGGCGGTTCAGTTCCGCCAGATCTTTCGATTCGTACTCATCGCCCTCTTTAAACGGCACCAGATTTTGCAGGTATTCATCGCGGATTTGTGATCCTCCAAAGCTCACATGCTGACAGATCGGAAGAGCGTCGTGTAGGGAAAGAGTGTGTTCGGTTGTGTAGATCTCGCGGGGTGCCGTGGCATTAAATAACAAGATATGTTCGTTCTAGAGG
+
AAAAAFFFFFD1AEEGGB1BGGHHGGGGGGHHHHHHHHHGGGGGAE/DGDH2GEEEEGFFGFHGF?>GHGFFHHHBGFHHGGGCGCGHGHHHGGE/>FCG0BGHHHDD<F<1FGFFDF@CCGCCGHFF0<FHGD<F<FGFEFGFGHH00D0DGFH/D<.C:CCAGG?CE?9A:/;BF9.CF9FFFGG./;.-.:-9;9///;;999----9@--/-----;;////////;/--//////99-/-9////9
@M03495:530:000000000-LYBTV:1:1112:25192:8700 2:N:0:CTGGAGTA+AACCGAAC
ATATTTTGCCGTTGATAAACCACCCTCCAAAGCTCACATGCTGACAGATCGGAAGAGCGTCGTGTAGGGAAAGAGTGTGTTCGGTTGTGTAGATCTCGGGGGTCGCCGGATCATTAAAAAAAAAAAAAAAAGAGGATGAGGACGGGTACTGCGAGTGTAGAGACACTATACGAATATGTGCTGGAATACCGCGCTATAGTACCAGAGTGACGCAATAACGCTAGCTATAGTGGCTCTATGACCTACCATAG
+
BBBBBFFFFFB>AFGGGGGGGGGGGHHGHHHHHGHHHHHHHGHHHHHHHHHGGGGFHHGGGGEGHHGHGFGGGHHEDFE1FHFGFGGGE2F344BB4BF/>E//<//@//?/C111111>C<@--:-----../9.///0/0.---;-/://.9--.//////;../;///...99//9/:///./99//.9----;/9//////..//9/..--.//9.;.;9;//://:/.;./////////9/9////
@M03495:530:000000000-LYBTV:1:1112:15342:8707 2:N:0:CTGGAGTA+AACCGAAC
ATATTTTGCCGTTGATAAACCAGCTAATCCTGAAAAAAAAATCAAAGCTAAAAACTACAATGCTAAGACCACGATGTGACTGCTATCAAAGTTAGATATATATGTAAATTATTCATCTGTCAAATCCTAGAATTATATCATACCTGCTCCAGCAATCACGACCTGTAATGGTTTAGTGGGTTGTTCACTGTTTCTGAAAAATGAAGATAGTTGTCCAGCTTCCAAAAAGTTTATTGTGTTTTCTAGTGGAG
+
3AABBFFFFFBAEGGGGGGGGGHHHHHHHHHHHHHGHGGGGHHHHHFHHHHGHHGHHHHHHGHHHHHHGFHHGGHGHHHHHHEHHHHHHBGHHHHHHHHHHHHGHHHHHFHHHHGHHHHHHHEHHGFHHHGGHHHHHHHHHHGHHFHHHGBBFGHHFHGDGCGGHHHBGGHGHGHHHHHHGGGGHHGHGFHHHH0DHHFGGGHGHBCGHF;CGGFFFGGFFF:;GF:.C0BFFGGGFFF;CFGGGB0FFFE
@M03495:530:000000000-LYBTV:1:1112:17856:8796 2:N:0:CTGGAGTA+AACCGAAC
ATATTTTGCCGTTGATAAACCAGCTAATCCTGAAAAAAAAATCAAAGCTAAAAACTACAATGCTAAGACCACGATGTGACTGCTATCAAAGTTAGATATATATGTAAATTATTCATCTGTCAAATCCTAGAATTATATCATACCTGCTCCAGCAATCACGACCTGTAATGGTTTAGTGGGTTGTTCACTGTTTCTGAAAAATGAAGATAGTTGTCCAGCTTCCAAAAAGTTTATTGTGTTTTCTAGTGGAG
+
BBBBBFFB@FB>EFGGGFGGGGHHHGHHFHHHHGFHHCGCAHHHHGHFHHHEBHGHGFFHHHHHHEFGHBEHGGHGGHHEHHHGHGGHHHHHHHHHGHHHBGGHFHHGHHHGHHGGHHHHHHGHHHHGFEFGHHHFFGHHHHGHEHEGHHF2?FGF@<GGGGGGHHFHHGHHHHHEHHFHGGGGHGGHHHFFGG=0G<DGFGFFDC0CGHGFHHFFBCCCHHC0GH;.;9CBBFBFFGC9CFFGFBC0:09
@M03495:530:000000000-LYBTV:1:1112:9726:8808 2:N:0:CTGGAGTA+AACCGAAC
ATATTTTGCCGTTGATAAACCAGGGACTCAGGCTGGACCAAAGCTCACATGCTGACAGATCGGAAGAGCGTCGTGTAGGGAAAGAGTGTGTTCGGTTGTGGAGATCTCGGTGGGCGGCGGGGCATTAAAAAAAAAAAAAGTGGAGGTGGTGAGTGGGACTCGCGAGGGAGCAGCAGAGTAAATAGCGAGGCTGGGCAGGATGGATGACATGGTTACATAGGAGCAGAGACAAGAGAGCACACGTATATGTA
+
BCCCCFFFFFC>EEGGGGGGGGHGGGGHHHHHGHHGHHHHHEHHHHHHHGHGGHHHHGGFHHFGGGHHHGAFEEGHHHHGFFHHBGBGHHFHHGGEFGEG/3?33?BFGG<EC//>/>/----:CC09;90--:;-;--.0000......:0.:0...../.------....//../.00000000::---...../99A00./0000000/000000;000/..//.///;./9/..0./.-9/900000
@M03495:530:000000000-LYBTV:1:1112:8246:8811 2:N:0:CTGGAGTA+AACCGAAC
ATATTTTGCCGTTGATAAACCAGCTAATCCTGAAAAAAAAATCAAAGCTAAAAACTACAATGCTAAGACCACGATGTGACTGCTATCAAAGTTAGATATATATGTAAATTATTCATCTGTCAAATCCTAGAATTATATCATACCTGCTCCAGCAATCACGACCTGTAATGGTTTAGTGGGTTGTTCACTGTTTCTGAAAAATGAAGATAGTTGTCCAGCTTCCAAAAAGTTTATTGTGTTTTCTAGTGGAG
+
AABBAFFFFFB>FGGGGGGGGGHGGHHHHHFHHHHHHGGGGGHHHHHHGHFHHGGHHGHHFFHHHGHGH2FGEGHGHHHFHGHHEDFGGHHHGHBHHHHHHHHHHHHHHHGGHHHHHHEHHHHHHHHFHFFHHHHHHHGHHHGFFHFFGHGHCGGFHHHGGGGGHHHEHHHHHGHFFFHHGGGGHHHHHHHHHHDGHG0GHHHFDH0GCCHFHHHHFGHHFH;;:;C9AFFGGGGEFGGGGGBFFFFBF0A
@M03495:530:000000000-LYBTV:1:1112:9929:8832 2:N:0:CTGGAGTA+AACCGAAC
ATATTTTGCCGTTGATAAACCAGTCAGGAGTCCAAAGCTCACATGCTGACAGATCGGAAGAGCGTCGTGTAGGGAAAGAGTGTGTTCGGTTGTGTAGATCTCGGTGGTCGCCGGATCATTAAAAAAAAAAAAAAGGTAAATGACAGTGGTCAGAGGCATATATGAAAGAAGAGAACTAGGGTTAGAGAGTACAGTAATACACTCACTAGTGTATCAGCTGTGGCATCATCAGAAGTGTGAACCTGGTGCAT
+
BCCCCFFFFFCAFGGGGGGGGGHHHHHGHGHHHHHHHHHHHHHHHHHHHHFHHHHHGEGGHHHGGGGGGGHGHGEFHHGGGHHHGHHGGFGGGE?FF4BBGDAF/EA/3</////<<F3D2>2DFDGGF--<--..000000000<00/000/00...000<0<0<00/./0./:0000/./..:000.00000000<00<00//0000000000000000//./0:0000:0<<0000000.<..0/000
@M03495:530:000000000-LYBTV:1:1112:6957:8840 2:N:0:CTGGAGTA+AACCGAAC
ATATTTTGCCGTTGATAAACCACCCTCCCTGTGGTCGTTATTCGTCAACGAATTTACTAATTCCAAAGCTCACATGCTGACAGATCGGAAGAGCGTCGTGTAGGGAAAGAGTGTGTTCGGTTGTGTAGATCTAGGGGGTGGGCGGAACAAGAAAAAAAAAAATAATGTGAATGATGAGAATTGTAGTCGAATGGAGTGAAAGAGATGCCAGACAGGTCACGACATGAGAACTACGGTGTACTAAGTATCTA
+
BBBBBFFFFFBAEEGGGGGGGGGGGHHGFHHHHHGHGGGHHHHHHCGGHGGGHHHHHHHHHHHHHHHHHHHHHHGHHHHHHHHHHHHGGGGHHHGGGGEFGHHHGHHHHHHFG4GFGHGGFGCGE23333@@222//></<-<-----///;://C@---9-.0;000//////::B/9/////////...////.9./;///..////:/.9...////..-9;/////////.....//;/////////
@M03495:530:000000000-LYBTV:1:1112:10806:8855 2:N:0:CTGGAGTA+AACCGAAC
ATATTTTGCCGTTGATAAACCAGCTAATCCTGAAAAAAAAATCAAAGCTAAAAACTACAATGCTAAGACCACGATGTGACTGCTATCAAAGTTAGATATATATGTAAATTATTCATCTGTCAAATCCTAGAATTATATCATACCTGCTCCAGCAATCACGACCTGTAATGGTTTAGTGGGTTGTTCACTGTTTCTGAAAAATGAAGATAGTTGTCCAGCTTCCAAAAAGTTTATTGTGTTTTCTAGTGGAG
+
>AAAAFFFFFD2EEGGFGGGGGGHHHHHHHHHDB3BFEEEGHHGHHHHHGHHHHGHHHGHHHGGHHHHHHHHGGHGFHHHHHEFFGHHGGFHHHGHGHHHHGFHHHHGHFHGGHHHHHHHHGGHFHHHEHHHHHHHHHFHHFFHHHGHHH?BBG<GHHHGDFGGHHFFHHGGHHHGHHEHDFGGHHHHHHFGGG0DFDDGHGD0DBCGFHF0CGGFHHHHFHC:0;..CF0BFGE9CFGBFF0CFGGG?FE
@M03495:530:000000000-LYBTV:1:1112:10605:8877 2:N:0:CTGGAGTA+AACCGAAC
ATATTTTGCCGTTGATAAACCAGCTAATCCTGAAAAAAAAATCAAAGCTAAAAACTACAATGCTAAGACCACGATGTGACTGCTATCAAAGTTAGATATATATGTAAATTATTCATCTGTCAAATCCTAGAATTATATCATACCTGCTCCAGCAATCACGACCTGTAATGGTTTAGTGGGTTGTTCACTGTTTCTGAACAATGAAGATAGTTGTCCAGCTTCCAAAAAGTTTATTGTGTTTTCTAGTGGAG
+
A?AAAFF31FD1AAGGGGGGFGHCCGHFHH3FHFBGHEEGGHHHHGHHHGHHHHGHHHFGHFEHHFGHF0BGGGHGFHHHHHHHHHFHHGHHFFFHHHFHGHBGHGHFHDGHHHHFGGFHFGGHBFHHHGFDFDBEGFFHHHFHGHH1GB<1<GEGHFGGGCCFHHHHHGHGHFHG1FF..<CFH1<DFHHDHF=DFD/=CGGHDGCCHFCCGGGHFFCGGHC;0:.9C0;CBFBFFGBBBFFGEFBB9FG
@M03495:530:000000000-LYBTV:1:1112:16379:8878 2:N:0:CTGGAGTA+AACCGAAC
ATATTTTGCCGTTGATAAACCAGCTAATCCTGAAAAAAAAATCAAAGCTAAAAACTACAATGCTAAGACCACGATGTGACTGCTATCAAAGTTAGATATATATGTAAATTATTCATCTGTCAAATCCTAGAATTATATCATACCTGCTCCAGCAATCACGACCTGTAATGGTTTAGTGGGTTGTTCACTGTTTCTGAAAAATGAAGATAGTTGTCCAGCTTCCAAAAAGTTTATTGTGTTTTCTAGTGGAG
+
ABBBBFFFFFBAEGGGGGGGFGHHGHHHGHHGHHHGHGGGCHHHFHHGHGFGFHGHHHHHHHHHFHHHHHHHGGHGHHFHEGHHHHHHHHHHFHHHHHHHHHHHHHGGHHGHHHGHHHHHGHHBHHHHHHHFHHGHHHHHHHHFEHAFGHFFFGHGHHHG?DGGHHGFHHH1GHHHGHHFGGGGHFHHHHHHHG0DF0GHHHH0=GCHHHHHHHFHFHCFHF;0;::.;CFF0FGEGF;/;9BBFGGEFFE
@M03495:530:000000000-LYBTV:1:1112:22880:8879 2:N:0:CTGGAGTA+AACCGAAC
ATATTTTGCCGATGATAAACCAGCTAATCCTGAAAAAAAAATCAAAGCTAAAAACTACAATGCTAAGACCACGATGTGACTGCTATCAAAGTTAGATATATATGTAAATTATTCATCTGTCAAATCCTAGAATTATATCATACCTGCTCCAGCAATCACGACCTGTAATGGTTTAGTGGGTTGTTCACTGTTTCTGAAAAATGAAGATAGTTGTCCAGCTTCCAAAACGTTTATTGTGTTTTCTAGTGGAG
+
AAAAAFF31DD1AAFGGD11BEGC1ABFEGFHBG1GFCFCACGFFA10BGGB1FEBG1B1FAGFB21FG0BFE/?/BBBGB@FHGE0@EDGDGHDGFH2GDGFFEFH2B2F2FF2GBEHH2GHEDGHBGFFHHGFHHHFHGHGGFFFGHH1GFFFGHGGFGGGG0FGDGFFG1GHGFHHHGGC.CGFHHHHGHHDGHGHHFHHHBHCGHHGCBGGFHHBCGF/;G0..9;;FEFGGGB/;C/B0;BBF:;C
@M03495:530:000000000-LYBTV:1:1112:11094:8894 2:N:0:CTGGAGTA+AACCGAAC
AAATATTTGTTCTTTTTTCAAAAACAAAAGATCTGTTAAAAAAAAAAATAAAAAAAAAAAAAACCTAAAACAACAAAAAAAATAAAAACCAAAAAAAATAATTATAAAAATAAATTTTTATTTTAATTCTAAATTGATATATATTTTAAATTTTCATCTGATCAATAATATGAGTTATTGTGTGTTTTCTGTTTTGTTTCATAAAAGAAATGGTGTGGTGGTGTTGTACGATTATTGTTTTTTTTTTTTGG
+
1>1113B333B33B3111133310000B0BA1BA122D2B11/E/A//011111///>>>//>//0BB1<1/////B0?/</<11<FF///?/<.A--.<0000000000.0;000;00.:000000000<00000090;00000000000990000000000000000090009;0009//9--:--//////9---:///9////--///://9--99-:;---9;/-----;B///---;999-9---
@M03495:530:000000000-LYBTV:1:1112:4378:8899 2:N:0:CTGGAGTA+AACCGAAC
ATATTTTGCCGTTGATAAACCAGTCAGGAGTCCAAAGCTCACATGCTGACAGATCGGAAGAGCGTCGTGTAGGGAAAGAGTGTGTTCGGTTGTGTAGATTTAGGTGGGCGGCGTGTCATGAAAAAAAAAAAAATGGAACAATGAGAAGCTGCAAGAAAGCTGACAAGCGTGATGTAGGGACAGAGGGTGACTGCTGGTGCAGAGACGGTAGTTGGATGAGACTGCAAGAGCATAATAGACGAATAGGGATT
+
ABBBAFFFFFBBGGGGGFFFCGGHHFGHHEHHHEG5BGFGHFHFGFH5FGHHHHFHGGGGFHHGGGGEG1BDGEHEGC3FFGEFB?FEEEEF1E24FGB4B44BBFC/?///B</?0@F1111F0/<<-----.00:://::000;0//0;C/09//9:/000/00;;.9..//:/9/./.../B....9///////9.////.......;///////:///////9/...9////////.--.9/;././
@M03495:530:000000000-LYBTV:1:1112:13593:8915 2:N:0:CTGGAGTA+AACCGAAC
ATATTTTGCCGTTGATAAACCAGCAATGTCACAACCACTTCTTGCCCTCCAAAGCTCACATGCTGACAGATCGGAAGAGCGTCGTGTAGGGAAAGAGTGTGTTCGGTTGTGTAGATCTCGGTGGTCGCCGGAGCATTAAAAAAAAAAAAACGGTTAACTACGACGGTAGGTGAGATCATGAGTATAGAGAAGAGAGTGGATCAGGTGCAGTAAGTGATCATAGAAGAAGCATGTAATGTGCAATACACGGA
+
CCCCCFFFFFCBFGGGGGGGGGHHHHHHHHHHHHGGGGHHHHHHHHHHHGHHHHHHHHHHHHHHHFHHHHHHHGGGGEGHGGGGGGGHHHGHHHHHHHHHHHEHGGGGGGG?4F?4FHFFE/?A/2>//////>?DG1=1GGC-AD-<--.:....1111<...--....101.1100:110111111110/0./.01.0:0.00<000<:111111111:11<110<<001011111:1111<1000.--
@M03495:530:000000000-LYBTV:1:1112:17744:8938 2:N:0:CTGGAGTA+AACCGAAC
ATATTTTGCCGTTGATAAACCAGGGACTCAGGCTGGACCAAAGCTCACATGCTGACAGATCGGAAGAGCGTCGTGTAGGGAAAGAGTGTGTTCGGTTGTGTAGATCTCGGTGGTCGCCGTATCATTTAAAAAAAAAAAGATCACAACGCTACGATAGTGACGCATGTAGTAAAGCAAAACAGAGTTGAACCACAGCATGAGAGAGGCTACTTATATACACGACAATTGGTTGTCGCACACTATTAGAGTGA
+
CCDDDFFFFFCAEGGGGGGGGGHGGGGHHGHHGHHGHHHHHHHHHHHHHHHHHHGHHHHGHHGGGGHHHFAEFEGHHHHGFHHHGHGHHHBGHGGGGGEEB4E44?F?F/</<?3</<B//002DD2@>>FDCFC@>-..000/00.--.:-...:.;00099-..00;000:000/0/.9;:/000000.;:..;/:00000.....0;0:000;0000.---;;0000..90..---.//0000;0000
@M03495:530:000000000-LYBTV:1:1112:27421:8945 2:N:0:CTGGAGTA+AACCGAAC
ATATTTTGCCGTTGATAAACCAGTCCAAAGCTCACATGCTGACAGATCGGAAGAGCGTCGTGTAGGGAAAGAGTGTGTTCGGTTGTGTAGATCTAGGTGGACGGAGTCTTATTAGAAAAATTAAAAAATTCTGCAGCTCTGTTATAATGATCCTTAACTTAACCACAATGATTATCATCCTCACCATGACACTCACATCGCCAGTCGAAGGACTACTGTCAGTCGAAGTATTGTGCGTCTATACGTTCTCC
+
AAAAAFFFFFD1A1AFGG1FGGEHHHHHHHCFHGHHHHCBDGFHEFFFCE/FAFFC/EGEAEABFBFBF/EGG11FFGHHGCFEEEE02@@21211B1B?/1>///?01B2>B2>1>B0<011>11<<01>22@211@@G@F>22@1111<11<111111?1111<<.F11==111111<00<.<0<<0/000<</00;..::-:0......99//;0900009..;.90;00=00..9-;/9/-/;;99/
@M03495:530:000000000-LYBTV:1:1112:25764:8953 2:N:0:CTGGAGTA+AACCGAAC
ATTTTGCCGTTGGTAAACCAGCTAATCCTGAAAAAAAACTCAAAGCTAAAAACTACAATGCTAAGACCACGATGTGACTGCTATCACAGTTAGATATATATGTAAATTATTCATCTGTCAAATCCTAGAATTATATCATACCTGCTCCAGCAATCACGACCTGTAATGGTTTAGTGGGTTGTTCACTGTTTCTGAAAATTGAAGATAGTTGTCCAGCTTCCACAAAGTTTATTGTGTTTTCTAGTGGAGGG
+
>1>11B11>1111ED3111AF01BDE133B11110AA//B111B10BFBGH1EA1EF1E1ADFFC1100//E//0DGGHBGGHB022BFGBD21B@EE2@GFFFD2BDF2>>2B22BF2E2FFFGHDH1FFHF2FEFFGDGHHB0BGBGH00011@C/</BEB<11FF<1?0GF11FECC-C.=1>FGFFDGB=00<=0<<=DDDG0<00:;:0;CFBFGC0;;C.;:CG0B;B00;9//;CFFGF.BEG-
@M03495:530:000000000-LYBTV:1:1112:15571:8995 2:N:0:CTGGAGTA+AACCGAAC
ATATTTTGCCGTTGATAAACCAGCTAATCCTGAAAAAAAAATCAAAGCTAAAAACTACAATGCTAAGACCACGATGTGACTGCTATCAAAGTTAGATATATATGTAAATTATTCATCTGTCAAATCCTAGAATTATATCATACCTGCTCCAGCAATCACGACCTGTAATGGTTTAGTGGGTTGTTCACTGTTTCTGAAAAATGAAGATAGTTGTCCAGCTTCCAAAAAGTTTATTGTGTTTTCTAGTGGAG
+
CCCCCFFFFFCAGGGGGGGGGGHHHHGHFGHHCF3GHCFGGGHCGGFHHFADDGGHE3GFBGFHHGHHFCGFEFHE1GGBGEBFGEHHHGFHHHGHHHHHFHHGHHHBHHHHHHGGHHHHFHFFHHHHHHHHHHHHHHHHHHHHGHEFHEFCGGFHHHHGCGGGHHHHHHHFGHGGHHHEGGC?GHFGHHHHHH0DGGHBCGHDBG0<;GFGHHGFEFGGHHG0CC.AEBF0BCCFGGCFG/BBFFGG?FG
@M03495:530:000000000-LYBTV:1:1112:25929:9031 2:N:0:CTGGAGTA+AACCGAAC
ATATTTTGCCGTTGATAAACCAGGATCAGGTGGACCAAAGCTCACATGCTGACAGATCGGAAGAGCGTCGTGTAGGGAAAGAGTGTGTTCGGTTGTGTAGATCTCGGTGGGGGGCGGATCATTAAAAAAAAAGAAACGATAAACAGGCAGCGTAGCTGGTGTATTTAAATAGGGTCTGCGCACGTGAGGAGCCTCCTGTGATGCTCTAATCCATGTCGGGGGTCCGCGGAGTCAGTCCAGCGAGTGATGTC
+
AAAABFFFFFB2EEGFGGGGGGHGHHHHHGGHEHHHHHHHFHHHHHHHHHHHHFHFHHHGGGGFGHGGGFEEFGHHG3GHFGHHHDGBFGGEFEEEGGF344B4BF/EE//</-;--;-;;/FB/9BB-@99..;;/..9..9//......-9.-.//9/../9/////;//;.//./;-;---..;../.9./...9;//////;///////////.-----.9---9-;://///////9---.///9/
@M03495:530:000000000-LYBTV:1:1112:9904:9037 2:N:0:CTGGAGTA+AACCGAAC
ATATTTTGCCGTTGATAAACCAGCTAATCCTGAAAAAAAAATCAAAGCTAAAAACTACAATGCTAAGACCACGATGTGACTGCTATCAAAGTTAGATATATATGTAAATTATTCATCTGTCAAATCCTAGAATTATATCATACCTGCTCCAGCAATCACGACCTGTAATGGTTTAGTGGGTTGTTCACTGTTTCTGAAAAATGAAGATAGTTGTCCAGCTTCCAAAAAGTTTATTGTGTTTTCTAGTGGAG
+
?ABBBFFFFFBAEEGGGGGGGGHHHHCGHGBGHFDGCEFGGHGHHHHGHHHHGHGHHHHHGHHHHEFHEHHGGCHGFHHFHFGFEGHHHHHHHGFFHHHGHHGHGHHGHFHHHHHGHHHHHHGHHHHHHHGHHHGHHHHGHHFCDGFCHFHBFHGHHHHFGGGDHHHDGHF?GHHHD1AGGG->GHHHHGHHHD==GFFFFCF0GFGFHFHCHH00CG/CGH:<C:CE.:FGFFBBBC:BBFFBFE0B.:E
@M03495:530:000000000-LYBTV:1:1112:11448:9040 2:N:0:CTGGAGTA+AACCGAAC
ATATTTTGCCGTTGATAAACCAGGACTCAGGCTGGACCAAAGCTCACATGCTGACAGATCGGAAGAGCGTCGTGTAGGGAAAGAGTGTGTTCGGTTGTGTAGATCTCGGGGGTCGCCGTGTCATTTAAAAAAAAAAAAATACAGGGAAATTGTGGAGAGTGCAGGGATGGGAAGACTTCTAATATGAGCTAGACGTAGATTGCGATACTGGCAGTATAAATGGAGAATATAACTACATACTGTTCCGATAT
+
CCCCCFFFFFCBFGGGGGGGGGHGHHHHHHHHHHGGHHHHHHHHHHHHHHHHHHHHHHHHHGGGGGHHGGGFGGHFHHGHGHHHHHHHHFGFFGGGGGEBD3444BECE//B//>/////=?>1>1=FBG<?-A@A-<-.0001/.9.901111.0.0.01111.-.<...:0../111<11111111010001.....1100.-..-110</./111111100/0.01:11111<011011:111<<.--
@M03495:530:000000000-LYBTV:1:1112:9831:9050 2:N:0:CTGGAGTA+AACCGAAC
ATATTTTGCCGTTGATAAACCAGCTAATCCTGAAAAAAAAATCAAAGCTAAAAACTACAATGCTAAGACCACGATGTGACTGCTATCAAAGTTAGATATATATGTAAATTATTCATCTGTCAAATCCTAGAATTATATCATACCTGCTCCAGCAATCACGACCTGTCTCCTGGCAAACAACCTGCAGAAAAGCCAATCAAATATATTTTCACAAGAGATGGAATGTGAGGCAATAATAGAGTACAAAGGTT
+
ACCCCFFFFFCAGGGGGGFGGGHHHHHHHHHHHHHHHGGGGHHHHHHHHHHHHHGHHHHHHHHHHHHHHHHHGGHGHHHHHHGFHHHHHHHHHHHHHHHHHHHHHHHHHHHHHHHHHHHHHHHHHHHHHHGHHHHHHHHHHHHHHHGGHHGFFGFGHHHFGGGGHHHHHHHHGHGGHHHHHGGHHHHHHHHGGHCCGHCGGHHHFHHFHGFGGHHFGHGGFH0;FFBFFAEGFFFBFFFCF9CBFFGBF90
@M03495:530:000000000-LYBTV:1:1112:21168:9060 2:N:0:CTGGAGTA+AACCGAAC
ATATTTTGCCGTTGATAAACCAGCTAATCCTGAAAAAAAAATCAAAGCTAAAAACTACAATGCTAAGACCACGATGTGACTGCTATCAAAGTTAGATATATATGTAAATTATTCATCTGTCAAATCCTAGAATTATATCATACCTGCTCCAGCAATCACGACCTGTAATGGTTTAGTGGGTTGTTCACTGTTTCGGAAAAATGAAGATAGTTGTCCAGCTTCCAAAAAGTTTATTGTGTTTTCTAGTGGAG
+
AABBBFFFFFB>EEGGGGGGGGHHHHHHHHHHHHHHC?EGGHGHFHHHHHHHHHGHHHHHHHHHHBGHFHHHGGGGHEHHGGFHHHHHHHHHHHHHHHHG4GHHGHHHHHHHHHHHHHHHHHFHHHGFHHHHHHHGHHFBDDD2GHH2GH22BG@FCGHFGFGGFFGHHHGGHHHBGHFEGEGGHHHHFHH0==.<CC=CGHHHEH0;;GCHHFHHFGCFHG/;90;;AFGFFGGGGE/;FCBC9BBG;9.
@M03495:530:000000000-LYBTV:1:1112:9201:9078 2:N:0:CTGGAGTA+AACCGAAC
ATATTTTGCCGTTGATAAACCACCCTCCCTGTGGTCGTTATCTTGCTCCTTCTGTCGTCAACGAATTTACTAATCCAAAGCTCACATGCTGACAGATCGGAAGAGCGTCGTGTAGGGAAAGAGTGTGTTCGGTTGTGTAGATCTCGGTGGTCGCCGGATCATTAAAAAAAAAAATTAAAGTGATGCAAGCTGTTGAGTGTCTGTGTTGGTTCGAGGACGAGGTTCATATATCTTCATCGCAGATGTGAGAT
+
ABBBBFFFFFB2EAGGGGGGGGGGGHHGGHHHHHHHGGGHHHHHHHHHHHHHHGHHGGGHGHGGFHHHHHHHGHHHHHGHHHHHHHHHHHHHHHHHHHHEEGGHHHGGGGGGHHGHGHHGHHHHHGHGHGGGGGGGG2@G2@>@2<F/AD/1/-<<--.<.0=00==0@?-@--./0000=00;00000./00000/:/://///9/..../-.;--::---;:/9///////://///...-//////9/
@M03495:530:000000000-LYBTV:1:1112:13610:9128 2:N:0:CTGGAGTA+AACCGAAC
ATATTTTGCCGTTGATAAACCAGTCAGGAGTCCAAAGCTCACATGCTGACAGATCGGAAGAGCGTCGTGTAGGGAAAGAGTGTGTTCGGTTGTGTAGATCTCGGGGGTGGCCGGGTCCTTAAAAAAAAAAAAAGATAACTACGAAAATGCTGGGAGCAGGCTCCAATTCGCGAACGATGGTACTACGAGGGCTGTCGTGCTGGTGTGTTATCAGTCTTAAGAGATGAGCGCGCTACAATACCATAAGGGTC
+
BBBBBFFFBFB2EEGGGGBFGGHHHHHHHGHHHHHHHHHHHHHHHHHGFHHHHHHHGFGGHHHGGGEEG1BDGG3FHHGHHGHHFHHDGFGGGG1@B44B??GG/>///<0<///<//1@?111<-<<--;--..000000/.9..909B0;/....;C.....//;//9.----9....9/;;//;..--.9.;/..9..///..;.//:///////////;.//9//-------9//;////////../
@M03495:530:000000000-LYBTV:1:1112:7064:9133 2:N:0:CTGGAGTA+AACCGAAC
ATATTTTGCCGTTGATAAACCAGCTAATCCTGAAAAAAAAATCAAAGCTAAAAACTACAATGCTAAGACCACGATGTGACTGCTATCAAAGTTAGATATATATGTAAATTATTCATCTGTCAAATCCTAGAATTATATCATACCTGCTCCAGCAATCACGACCTGTAATGGTTTAGTGGGTTGTTCACTGTTTCTGAAAAATGAAGATAGTTGTCCAGCTTCCAAAAAGTTTATTGTGTTTTCTAGTGGAG
+
AABBBFFFFFB>EGGGGGGGGGHHHHHHHHHHGHHHHGGGGHHHHHFHHHHHHHGHHHHHHGHGHHGHHFHHGGHGHGHHHHHHHFHHHHHHHHFHHHHHHHHHHHHHGHHHHHHHHHHHGHHHHHHHHHHHHHHHHHGGHHDGHHGGHHHGFGFHHHHGGGFGHHHHHHGGHHHHFFFHGGGGHHGHHHHHHFB=GFHHHHFG0CCGHHHCHGGFHCGHEFGC0C;CDBFGGGGGGGFFFFBFGGGGE09
@M03495:530:000000000-LYBTV:1:1112:5233:9154 2:N:0:CTGGAGTA+AACCGAAC
ATATTTTGCCGTTGATAAACCAGAACCATCCAAAGCTCACATGCTGACAGATCGGAAGAGCGTCGTGTAGGGAAAGAGTGTGTTCGGTTGTGTAGATCCCGGTGGTCGCCGGATCATTAAAAAAAAAAAAAAGCGACTAACCTGTGCCGCACTATATTTTGTATACATACAACAGCTACCACTGGTCAAGTCATCAGGTTTCAGACGCCATGTCACAAGACGCTCTCATGCCTAGCTCGTCTGTGGAACTG
+
CCCCBFFFFFBACCFGFGGGGGHHHHHHHHCHHGHHHHHHHHGHHHGFHHHHHGG1BEHHGGGCEAAAGBHFHHHHHGFGHHHHHGGGGFFF24@4443BEE//>/3</?//</BH222@2GG</<-<----:..;-:-0/.0.;000;--;-00000000/0090;00:00/...///.9/;/./////9////99/////;//:---.9/99////....-..;///////////:.-99.//./////
@M03495:530:000000000-LYBTV:1:1112:17397:9156 2:N:0:CTGGAGTA+AACCGAAC
ATATTTTGCCGTTGATAAACCAGCTAATTCCAAAGCTCACATGCTGACAGATCGGAAGAGCGTCGTGTAGGGAAAGAGTGTGTTCGGTTGTGTAGATCTCGGGGGTCGCCGGGTCATTAAAAAAAAAAAAAAAGGCGAGATAGGAGTAGGGAGTGTAATATTGAAGCAGATAAGATAACACGAGGACATAGACCGATGGACTCGTATGGCATATGGCTCATCATAGCATCAGAGCATCGCGACACCAGTAT
+
CCCCCFFFFFC2EEGGGGGGGGHHHHHHHHHGHHHHHHHHHHHHHHHHHHEHHHGGGAGFHGGGGEEFGFGEEGHFGGHHHHGHHGGGGGGG24@B44B41F/>E</>/////?/0??11=DGFG?GG-:---9..----.;9B0///00;/...0009000000;009900;00000000.----9/000000---../00/.:.///./00000./0;00000900009;00/000..9-=--...;0:
@M03495:530:000000000-LYBTV:1:1112:3324:9157 2:N:0:CTGGAGTA+AACCGAAC
ATATTTTGCCGTTGATAAACCACCCTCCCTGTGGTCGTTATCTTGCTCCTTCTGTCGTCAACGAATTTACTAATTCCAAAGCTCACATGCTGACAGATCGGAAGAGCGTCGTGTAGGGAAAGAGTGTGTTCGGTTGTGTAGATCTCAGGGGACGCCGTGTAATTATAAAAAAAACAAGGAGATACTGCTATACGTAGGGGTGACTACTACACCGCGAGTAAGTCAGATGTCGTACGATTGCAGGATAACAC
+
BBABBFFFFFB2EEGGGCDGGGGGGHHGGFHHFCFFEGGHHHHHFHHHHHHHHHH5FFGHGGEGGEHHFHHHHHHFHGHHHGHHHHHHHHHHGFHHHHFHGFGGGHHGGFC@EECGHGFGEHHHFHHHFHFFG/CCFDC>2>>2221100///<-<<--</==000==0=D?C:...;..../0;;00;0;0;.;0;....-.90/9////./------.;////://///9...-.9.;///..//////
@M03495:530:000000000-LYBTV:1:1112:7928:9174 2:N:0:CTGGAGTA+AACCGAAC
ATATTTTGCCGTTGATAAACCACCCTCCCTGTGGTCGTTATCTTGCTCCTTCTGTCGTCAACGAATTTACTAATTCCAAAGCTCACATGCTGACAGATCGGAAGAGCGTCGTGTAGGGAAAGAGTGTGTTCGGTTGTGTAGATCTCGGGGGGCGCCGGAGCATTAAAAAAAAAAAAAGTAGGTGTGGCATGGAAGGGTCAAGTCGTACAGGCACGATTGGATGCAGTCGACATACACTAATGATGTATGTA
+
CCDCCFFFFFC>EGGGGGGGGGGGGHHGGHHHHHGHGGGHHHHHHHHHHHHHHHHHGGGHGHGGGHHHGHHHHHHHHHGHHHHHHHHHHHGHHHHHHHHHFGGGHHGGGGGGGHHHHGFHHHHH3GDGBFGDGGGGDG22@>2@@20F?<<<-<-------.<000<0:--@<9---.0000000.../0..00:.../.00<0.<...0/..<......000/0<0<.<-..0000</0000000000<0
@M03495:530:000000000-LYBTV:1:1112:11215:9188 2:N:0:CTGGAGTA+AACCGAAC
ATATTTTGCCGTTGATAAACCAGCTAATCCTGAAAAAAAAATCAAAGCTAAAAACTACAATGCTAAGACCACGATGTGACTGCTATCAAAGTTAGATATATATGTAAATTATTCATCTGTCAAATCCTAGAATTATATCATACCTGCTCCAGCAATCACGACCTGTAATGGTTTAGTGGGTTGTTCACTGTTTCTGAAAAATGAAGATAGTTGTCCAGCTTCCAAAAAGTTTATTGTGTTTTCTAGTGTAG
+
ABBBBFFFFFBAFGGGGGFGFGHFHFHHHHCHHHHGHGGGGHBFHHFHHHHHHHGHHHHHFHHHHDGHHBFGFEHGGHHHGHFHHHHHHFHFHHFHHHHHHHGHHHGHGHHHHHHHHFHHHHHHGHHHHHHHHGGFFHHGHHHFGHHHHHHHHHHGGFHFGGGGGHHHHHFGHHHGGFHGGGGGHHHGHHDHHD<DGDDGCGFDGFCGGHCGHHHFFFGF:C:;;0:.:FGGGGEFGFFFFF0;CFGG9;B
@M03495:530:000000000-LYBTV:1:1112:28201:9208 2:N:0:CTGGAGTA+AACCGAAC
ATATTTTGCCGTTGATAAACCAGGCGGACCAAAGCTCACATGCTGACAGATCGGAAGAGCGTCGTGTAGGGAAAGAGTGTGTTCGGTTGTGTAGATCTCGGGGGTCGGCGGATCATTAAAAGAAAAAAATATCGATAGAGCTCATGTCGGTGTCCACGTGAGTTCCTCGTGGTGCTATGTATCTGCGTCCACCATCTGCATCACATGTCACTGTCTCTCCTCGTTCTAATTCCATGCAGACAACATTCATG
+
ABBBBFFFFFD2AEGGGGBFGGHGHGGGGFHHGHHHHHHHHHHHHHHHHFHHHGGADFFHGEEEEGFGEGGGHHHEGHEBGBFFGCFGGEGCB3444B40//<C//>//>----.<0000:0../;A--.900..9..99009000;0.--.;/000.9...//////.;9A..;////;/////9-.--.;..9////////////9/////;/9//;/;..9...//9;//9//////9....;/99//
@M03495:530:000000000-LYBTV:1:1112:4019:9265 2:N:0:CTGGAGTA+AACCGAAC
ATATTTTGCCGTTGATAAACCAGGGACTCAGGCTGGACCAAAGCTCACATGCTGACAGATCGGAAGAGCGTCGTGTAGGGAAAGAGTGTGTTCGGTTGTGTAGATCTCGGTGGTCGCCGTGTCATTTAAAAAAAAAATAATTTCGAGGTGACACGAGACAGATTGTTTATGAAGATAAGCAAGGAGGATGATCAGATCTTGCGGTAGGTGCGCCCAATCAAACTAATGTACACATACACACGTATCGGTAG
+
AB??3DFDFFBAEFGCGGGGGGHGGGGHHHHHHHHGHHHHHHHHHHHHFFHHHHEHHGHHHHGGGDGHHGFFGFEFGHHGFFHFGF4FDGBGF?ECEGEG0???44BFFE//<??</</>/<0>2>2>@1G1</<--0>10000/./<.<0<0<.--..///000;0/;0;0900000000//...;.///000090/0000--...9;//--9-...////;/9///////;;//////.-;./..-.;.
@M03495:530:000000000-LYBTV:1:1112:18831:9268 2:N:0:CTGGAGTA+AACCGAAC
ATATTTTGCCGTTGTAAACCAGCTAATCCTGAAAAAAAAATCAAAGCTAAAAACTACAATGCTAAGACCACGATGTGACTGCTATCAAAGTTAGATATATATGTAAATTATTCATCTGTCAAATCCTAGAATTATATCATACCTGCTCCAGCAATCACGACCTGTCCTGGCAAACAACCTGCAGAAAAGCCAATCAAATATATTTTCACAAGAGATGGAATGTGAGGCAATAATAGAGTACAAAGGTTGAA
+
ABCCCFFFFFBAGGGGGGCGGGHHHHHHHHHHHHHHGGGGHHHHHFHHGHHHHGHHHHHHHHHHHHHHHHHGGHGHFHHFHHHHHGHHHHHGHHHHHHHHHHGHHHHGHHHHHFHHHHHHHFHFHGHHGGHHHFHHHHHHHHGHHHGHHH2GFFHHHHGGGGGHHHHHHHHHH0FGHEDFHHHHFHHGHHHFGHC0CGHGGHHHGB0GHBGHBCFHHGHFCG0;CBFEEFBFFFFGGBBFFGGF/;CC/FB
@M03495:530:000000000-LYBTV:1:1112:23729:9271 2:N:0:CTGGAGTA+AACCGAAC
ATATTTTGCCGTTGATAAACCAGCTAATCCTGAAAAAAAAATCAAAGCTAAAAACTACAATGCTAAGACCACGATGTGACTGCTATCAAAGTTAGATATATATGTAAATTATTCATCTGTCAAATCCTAGAATTATATCATACCTGCTCCAGCAATCACGACCTGTAATGGTTTAGTGGGTTGTTCACTGTTTCTGAAAAATGAAGATAGTTGTCCAGCTTCCAAAAAGTTTATTGTGTTTTCTAGTGGAG
+
AABCCFFFFFCAGGGGGGGGGGHHHHHHHHHHHHHHHGGGGHHHHHHHHHHHHHGHHGHHHHHHHHHHHHHHGGHGHHHHHGFHHHHHHHHHHHHHHHHHHHHHHHHHHFHHHHHHHHHHHGFHHHHHHHGHHHHHHGHHHHHHHHHHHGGFBGFGHFHGGGGGHHHGHHHHHHHHGHHGGGGGHHHHHHHHHHDGBGFHHHHHHHCGHHHHHHHHGHFHFH;CC::CAFGGBBBBFFBFFFGFGGGG?0A
@M03495:530:000000000-LYBTV:1:1112:14257:9275 2:N:0:CTGGAGTA+AACCGAAC
ATATTTTGCCGTTGATAAACCAGCTAATCCTGAAAAAAAAATCAAAGCTAAAAACTACAATGCTAAGACCACGATGTGACTGCTATCAAAGTTAGATATATATGTAAATTATTCATCTGTCAAATCCTAGAATTATATCATACCTGCTCCAGCAATCACGACCTGTAATGGTTTAGTGGGTTGTTCACTGTTTCTGAAAAATGAAGATAGTTGTCCAGCTTCCAAAAAGTTTATTGTGTTTTCTAGTGGAG
+
ABACCFFFFFCAGCGGGGGGGGHHHHHHHHHHHHHHHGGGGHHHGHHHHHFHHHGHHHHHHGHHHHGHHHHHGGHGHHHHHHHHHHHHHHHHHHHHHHHHHHHHHHHHHHHHHHHHHHHHHHHHHHHHHHHHHHHHHHHHHHHHHHHHHHCGGHHHHHHGGGCGHHHHHHHHHHHHFHGHGGGGHHHHGGHHHH=G0GFFHHHHBFCCGHHFHHEFHHGHHH:C;C;EEFFGFGGGGFCFFGGGGGGGFFE
@M03495:530:000000000-LYBTV:1:1112:25774:9276 2:N:0:CTGGAGTA+AACCGAAC
ATATTTTGCCGTTGATAAACCAGCTAATCCTGAAAAAAAAATCAAAGCTAAAAACTACAATGCTAAGACCACGATGTGACTGCTATCAAAGTTAGATATATATGTAAATTATTCATCTGTCAAATCCTAGAATTATATCATACCTGCTCCAGCAATCACGACCTGTAATGGTTTAGTGGGTTGTTCACTGTTTCTGAAAAATGAAGATAGTTGTCCAGCTTCCAAAAAGTTTATTGTGTTTTCTAGTGGAG
+
CCCCCFFFFFCAGGGGGGGGGGHHHHHHHHHHHHHHHGGGGHHHHHHHHFHHHHGHHHHHHHHHHFHHHFHHGGHGHHHHHHEFGHFHHHHFHHHHHHHHHHHHHHHHHHHHHHGHHHGHHHHHHHHHHHHHHHHHHHHHHHFGGHAGHFFGCGFGFGFGGEGGHHHEGGHHHHHGFHEHGGCGHHHHHHHHHH=DGHHHGGHHDGGGHHHHHHGGHCGHHHG0;C=.AFFGGFGGG9:CFFGGFGGGG0A
@M03495:530:000000000-LYBTV:1:1112:19421:9302 2:N:0:CTGGAGTA+AACCGAAC
ATATTTTGCCGTTGATAAACCAGCTAATCCTGAAAAAAAAATCAAAGCTAAAAACTACAATGCTAAGACCACGATGTGACTGCTATCAAAGTTAGATATATATGTAAATTATTCATCTGTCAAATCCTAGAATTATATCATACCTGCTCCAGCAATCACGACCTGTAATGGTTTAGTGGGTTGTTCACTGTTTCAGAAAAATGAAGATAGTTGTCCAGCTTCCAAAAAGTTTATTGTGTTTTCTAGTGGAG
+
ABBCCFFFFFBAFEGGGGGGGGGHHHHGHHHHHBHHFEG?FHHHHHFHHGHGHHGGHHHHGHHHHBFHHGHHGGGFGHHHHGGHHHGHHGHHHHGHHHHHHGHHHHHHHHHHHHHFFHGHHHHHGHHHHHHFHHHHFHHHFEGHHHHEHGF?FGHHHHHGGGGGHHHBGHHFGHHHHHHGGEGGGFHGFHGGHG0<DH/CGHFFFGHGHHCGGFGCCC/CGH:C;C:9ABFGGGBFFGFGGGFF09FF;CF
@M03495:530:000000000-LYBTV:1:1112:27025:9351 2:N:0:CTGGAGTA+AACCGAAC
ATATTTTGCCGTTGATAAACCACCCTCCCTGTGGTCGTTATCTTGCTCCTTCTGTCGTCAACGAATTTACTAATTCCAAAGCTCACATGCTGACAGATCGGAAGAGCGTCGTGTAGGGAAAGAGTGTGTTCGGTTGTGTAGATCTCGGGGGTCGCCGTATTATTAAAAAAAAACAAATGAGAATTTGGTGGTTTGTAATGCAGGGTCTGTCTGACAGTACAGCGTGTGTTCGCTCTCGGCGCGGTGCTACG
+
BCCCCFFFFFB2EEGGGFGGGGGGGHHGGHHHHHHHGEGGHHHHHHHHGHHHHHHGFGGHEHGGFHHHHHHHHHHHHHHHHHHHHHHHHHHHHHHHHHHHGGGGHHHGGGGGGHHHHGGHGGGGDGHHFGHGGGGGGA@DG22@220F/<--.<-.:-../;00:00;:--99...;;000000009/......;////////.-;;/;//////////9///-..;../:.-.:./.:.9---.--///:
@M03495:530:000000000-LYBTV:1:1112:25980:9379 2:N:0:CTGGAGTA+AACCGAAC
ATATTTTGCCGTTGATAAACCACCCTCCCTGTGGTCGTTATCTTGCTCCTTCTGTCGTCAACGAATTTACTAATTCCAAAGCTCACATGCTGACAGATCGGAAGAGCGTCGTGTAGGGAAAGAGTGTGTTCGGTTGTGTAGAGCTCGGTGGTCGCCGGATAATTAAAAAAGAAAAGAGTGTCGCGAGAGACGGGGGTCGCGGTGTGGCAGAATGTGGTATGATACGTAGTAGTCAGTGTGACGACGGCGAT
+
CCCCCFFFFFC>EGGGGGFGGGGGGHHGGHHHHHHHGGGHHHHHHHHHHHHHHHHHGGGHGHGGGGHHHGHHHHFFHHHGHHHHHHHGHHHHFGHGHHHHGGGGHHHGGGGGFGHHGG3GFHHHGFGDFBFGG?ADGGG2>F222?C//???1<-.---..00000000-...///./;;;0..----9./..----.----.-9:..9..///9;/9//9////.;9../////9//:;//..---9---
@M03495:530:000000000-LYBTV:1:1112:19291:9400 2:N:0:CTGGAGTA+AACCGAAC
ATATTTTGCCGTTGATAAACCAGCTAATCCTGAAAAAAAAATCAAAGCTAAAAACTACAATGCTAAGACCACGATGTGACTGCTATCAAAGTTAGATATATATGTAAATTATTCATCTGTCAAATCCTAGAATTATATCATACCTGCTCCAGCAATCACGACCTGTAATGGTTTAGTGGGTTGTTCACTGTTTCTGAAAAATGAAGATAGTTGTCCAGCTTCCAAAAAGTTTATTGTGTTTTCTAGTGGAG
+
BBBBBFFBFFB2EECFGCBGGGHHHFHHHHHHGHHHHGGCGHHFHHHHGF55GHGHHHGDGHGHHFGHH2FHGGHAGFDGFGGHHHCHHHEHGHGHHHHFHHHFHHGEGGHHFGFHHHHHFHHHFGFHHHGHHFFHFFHHHHGHHHFHFHG1GFHHHFHGGGCEGGGHHHGFGFFGFGCGDGGFHHHGGHHHH<==DD<DGHHHEB;GGHGGFG:0GGCGGF/00;:.;CCFFGGGFGCFF/00BBGB.F?
@M03495:530:000000000-LYBTV:1:1112:8476:9405 2:N:0:CTGGAGTA+AACCGAAC
ATATTTTGCCGTTGATAAACCAGCTAATCCTGAAAAAAAAATCAAAGCTAAAAACTACAATGCTAAGACCACGATGTGACTGCTATCAAAGTTAGATATATATGTAAATTATTCATCTGTCAAATCCTAGAATTATATCATACCTGCTCCAGCAATCACGACCTGTAATGGTTTAGTGGGTTGTTCACTGTTTCTGAAAAATGAAGATAGTTGTCCAGCTTCCAAAAAGTTTATTGTGTTTTCTAGTGGAG
+
ABBBBFFFFFBAGGGGGGGGGGHHHHHHHHHHHHHHHGGGGHHHHHBFGGHGHHGHHHHHHHHHHHGHHFGHGGEGHGHHHGFHHHFHHHHHHHFHHHHHHHHGHGHHHHHHHHHHHHHHHGHHHHHHHHHHHHHHHHFHHHHFHHHHHHFFGHGHHGHGGGGGFHHFHHHHHHHGHGHEGGGGHEFHHHHHHG=DGDGHHHHHDGFGHGHFHH;CCG/CGH;:;:..9FFGFGGGGFCGFFFFGGGG?FE
@M03495:530:000000000-LYBTV:1:1112:22144:9420 2:N:0:CTGGAGTA+AACCGAAC
ATATTTTGCCGTTGATAAACCACCCTCCCTGTGGTCGTTATCTTGCTCCTTCTGTCGTCAACGAATTTACTAATTCCAAAGCTCACATGCTGACAGATCGGAAGAGCGTCGTGTAGGGAAAGAGTGTGTTCGGTTGTGTAGATCTCGGTGGTCGCCGTATCATTAAAAAAAAAAAAGAGATGCGGTGGCGTCGACGCCCGGTCTACATGGAGAGGGGTGGTACACAGCAGTGCTGACAGCAGTGGCTGCGG
+
CDCDDFFFFFCAFEGGGGGGGGGGGHHGGHHHHHHHGGGHHHHHHHHHHHHHHHHHFGGHGHGGFHHHHHHHHHHHHHGHHHHHHHHHHHHHHHHHHGHHGGGGGHHGGGGFFGCDGEGHHHHHGHHHFHGFFGGDGEFD222@22C/<<//1A->@-<000=<=00=0-;-:---..//900--.-..:;-----------:.:00:0/;:0...-;--:00000../.000000:00./.::/.AE.-9
@M03495:530:000000000-LYBTV:1:1112:20381:9429 2:N:0:CTGGAGTA+AACCGAAC
ATATTTTGCCGTTGATAAACCACCCTCCCTGTGGTCGTTATCTTGCTCCTTCTGTCGTCAACGAATTTACTAATTCCAAAGCTCACATGCTGACAGATCGGAAGAGCGTCGTGTAGGGAAAGAGTGTGTTCGGTTGTGTAGGTCTCGGTGGGGGCCGTAGCATTAAAAAAAAAAGAAAAAGGAGGGGTGTGAGTGACTGTCGCGGTGGTTAATGGAGGACGATAAGCACACGTGCTCGTCGGCTACACAGA
+
DDDDCFFFFFCAFGGGGGGGGGGGGHHGGHHHHHHHGGGHHHHHHHHHHHHHHHHHGGGHGHGGGHHHHHHHHHHHHHHHHHHHHHHHHHGHHHHHHHHHGGGGHHHGGGGFGHHHHGHHHHGHHFHHFGHGGGGGGGC2222>@F0F<CA/->--<-..<00;00:;GC??D?.:.//.9./99--:-:.009:00000:..--.-;..000000/9.;--...:00//.-....0.-9---../0/0.0
@M03495:530:000000000-LYBTV:1:1112:25415:9430 2:N:0:CTGGAGTA+AACCGAAC
ATATTTTGCCGTTGATAAACCAGCTAATCCTGAAAAAAAAATCAAAGCTAAAAACTACAATGCTAAGACCACGATGTGACTGCTATCAAAGTTAGATATATATGTAAATTATTCATCTGTCAAATCCTAGAATTATATCATACCTGCTCCAGCAATCACGACCTGTAATGGTTTAGTGGGTTGTTCACTGTTTCTGAAAAATGAAGATAGTTGTCCAGCTTCCAAAAAGTTTATTGTGTTTTCTAGTGGAG
+
AAAAAFFBFFD1EEGGGB1AGGHHHHGHHHHGFHHHHGGGGHFGFHHHHHHHGH/GHFGHHFHHH2GHHGGHGGGGFHHHHGEHGHHHHHHHHHHFHHHHHHHHHHHFFHHHHHHHHHHHHHFHHHHFHHGHHGHHHHHGHHBGHHHHHF11BC0@GFHGFCCGHGHF<GGHGHHB<1C.>F@CHHGFFHHBGHFHHF0DGGHE=G0;CCGGFCCCGHGHCGC;;;;9CF;CFFFFFFFGGGGGGGGGFGG
@M03495:530:000000000-LYBTV:1:1112:12659:9516 2:N:0:CTGGAGTA+AACCGAAC
ATATTTTGCCGTTGATAAACCAGCTAATCCTGAAAAAAAAATCAAAGCTAAAAACTACAATGCTAAGACCACGATGTGACTGCTATCAAAGTTAGATATATATGTAAATTATTCATCTGTCAAATCCTAGAATTATATCATACCTGCTCCAGCAATCACGACCTGTAATGGTTTAGTGGGTTGTTCACTGTTTCTGAAAAATGAAGATAGTTGTCCAGCTTCCAAAAAGTTTATTGTGTTTTCTAGTGGAG
+
ABCCCFFFFFCCGGGGGGGGGGHHHHHHHHHHHHHHHCFGGHHHHHHHHHHHGHGHHHHHHHHHHHHHHGHHGGHGFHHHHGGHHHHHHHHHHHFHHHHHHHHFHHHHHHHHHHHHHGHHHHHHHHHHHHHHHHHHHGHHHHHHHHHHFHCGGHGHHHGGGGGGFGHDGHHHHGGH<FHHDE@.GHHHHHHHGGDGH0DGFHHHHH0GHHHHFGFFGFCFBC;;CG:AECFFFGGGFF9BFFGGFFCF?9A
@M03495:530:000000000-LYBTV:1:1112:3927:9529 2:N:0:CTGGAGTA+AACCGAAC
ATATTTTGCCGTTGATAAACCAGCTAATCCTGAAAAAAAAATCAAAGCTAAAAACTACAATGCTAAGACCACGATGTGACTGCTATCAAAGTTAGATATATATGTAAATTATTCATCTGTCAAATCCTAGAATTATATCATACCTGCTCCAGCAATCACGACCTGTAATGGTTTAGTGGGTTGTTCACTGTTTCTGAAAAATGAAGATAGTTGTCCAGCTTCCAAAAAGTTTATTGTGTTTTCTAGTGGAG
+
A>?ABFF5DFDBGGGGGGGGGGDHHHHHHGHFHGHHHEEEEGGBGHHBGFHHGFGHFFHGHEFHHHHEHHHHGGGFH@GDDD3FFF?GHHFHBGHHHHHFHGHGHEHHHEHHFHGHHHHHHHHHHHHHHHHEHHHGHHHHHHHGHGHHHFBFBCFGHHHFB<<EHHHHHGGDFCCG1<<C<F@AHHHHHHGHBG=DDD00.=GFFG0;;GGCHHFCFGB:CC/;00:..CBFBFF0BFB/CFBB9FFFF0A
@M03495:530:000000000-LYBTV:1:1112:26711:9550 2:N:0:CTGGAGTA+AACCGAAC
ATATTTTGCCGTTGATAAACCAGCTAATCCTGAAAAAAAAATCAAAGCTAAAAACTACAATGCTAAGACCACGATGTGACTGCTATCAAAGTTAGATATATATGTAAATTATTCATCTGTCAAATCCTAGAATTATATCATACCTGCTCCAGCAATCACGACCTGTAATGGTTTAGTGGGTTGTTCACTGTTTCTGAAAAATGAAGATAGTTGTCCAGCTTCCAAAAAGTTTATTGTGTTTTCTAGTGGAG
+
?ABBBFFFFFB>EEGGGGGGGGGHHHHHHHHGBGHHHGGGGHHFHFGHHGHEGHGGHFHHHHHHHHHHHGHHGGHEGHHFHGFHHFHHHHHFHHHHHHHHFGHHHHHHHHHHHHHHHHGHGHHHHHHGHGHHHHHHHHGHHHFGHHFHGF?2BFFHHFHGGFFGHHHGHHEFHHHHHFFHFFFGHHHFHHHFHG0=GDGDFGHHGBBGHHGHGHH:CCCH0C;;00:CEFGGEFGGFB;;9FFFGG0BFBE
@M03495:530:000000000-LYBTV:1:1112:9721:9557 2:N:0:CTGGAGTA+AACCGAAC
ATATTTTGCCGTTGATAAACCATCCAAAGCTCACATGCTGACAGATCGGAAGAGCGTCGTGTAGGGAAAGAGTGTGTTCGGTTGTGTAGATCTCGGGGGTCGCCGGATCATTATATAAAAAAAAATAGGAGTACATAATTGGGTTTTTTATTTTAGTGAGATGTATAAGCTGGTGCCGCACATGAGAAACGGACAGTAATCAGTTTGGGTCCGACACGTGAAGAACTATCGGAGAGCATTGTGTTCAAAGG
+
ABBBBFFFFFB>EEGGGGGGGGHHHHHHHGFHHHGHHHHHHHHHHHHHDGFGHHHGGGGFGFHHHEGHHAEFDGHHHHHGGGGGF124344B4@FE?E/////?</<//0<FB111@1<GG<<--.0<00C//<0000:0;/.;:D.:-.9;;009;00BFF00000;0000///99B---9;/BBB///9..--.///;9;9///9...;.-.--9.....;//.////99.9-..;BBB//.9///;/.
@M03495:530:000000000-LYBTV:1:1112:20093:9594 2:N:0:CTGGAGTA+AACCGAAC
ATATTTTGCCGTTGATAAACCAGTCAGGAGTCCAAAGCTCACATGCTGACAGATCGGAAGAGCGTCGTGTAGGGAAAGAGTGTGTTCGGTTGTGTAGATACTGGTGGGCGCAGGATCATTTAAAAAAAAAAATGAAGTTAGGTGGGGCGTCATAGTCTAGCATGACATCAGTGCGCTGGTGTGCGTTGCAGGGACGTTCATTTCGAACACTTGGATCAGAAGGACGCCTAGCAGGGCAAGAGAGGAATAAA
+
ABBBBFFFFFBAGGGGGFGGGGHHHGHHHGHHHHFFFFHHHHHHHHGHHHHGHHHHGGEACHHGGGGGGHBFGF3BEFGHHHFHBGGAGEDEGAF4B444444?3B///E////?2B033F3B33?/>A//-01<=111110=0.<-.A--..00900;0B090:/90900000-:--;//:./.A9-.//:;.::...//;/:....-9////;:/.//:/..9---..://;;-...9.......///9
@M03495:530:000000000-LYBTV:1:1112:17790:9595 2:N:0:CTGGAGTA+AACCGAAC
ATATTTTGCCGTTGATAAACCAGCTAATCCTGAAAAAAAAATCAAAGCTAAAAACTACAATGCTAAGACCACGATGTGACTGCTATCAAAGTTAGATATATATGTAAATTATTCATCTGTCAAATCCTAGAATTATATCATACCTGCTCCAGCCTGGCAAACAACCTGCAGAAAAGCCAATCAAATATATTTTCACAAGAGATGGAATGTGAGGCAATAATAGAGTACAAAGGTTGAACCTGTAGAGCACC
+
AABBBFFFFFBAGGGGGGGGGGHHHHHHHHHHHHHHHGGGGHHHHHHHHHHHHHGHHHHHHHHHHHHHHHHHGGHGHHHHHHGHHHHHHHHHHHHHHHHHHHHHHHHHHGHHHHHHHHHHHHHHHHHHHHHHHHHHHEHHHHHFHHGFHHC?FFHHHGHHGHHHHGHHGHGEHGHHHHHHHFHGHHHHHHHHHG0DGDHHHHHHGHHHG;;GHHGGHHHGGH000;CCGHBBFFFFGGGGFGFGBBFFFF.
@M03495:530:000000000-LYBTV:1:1112:21740:9612 2:N:0:CTGGAGTA+AACCGAAC
ATATTTTGCCGTTGATAAACCAAAGCTCACATGCTGACAGATCGGAAGAGCGTCGTGTAGGGAAAGAGTGTGTTCGGTTGTGTAGATCTCGGTGGTCGGCGTATCATTAAAAAAAAAAAATACGCATGCAAGGCGGTCTCACGATGCAGTAATGTAGACATGAACTGCACACTGCACAACCACGGCTGAGACCTGGCATAGTACATCTAGTCAGGCTGTCAGCATCCATACCATGCTCGCCACTTTCCTCG
+
BCCCCFFFFFCAEEGGGGGGGGHHHFHHHHHHHHHHGHHHHHHHGGGGGHGGGGGEEGHGHGHFHHHHEGDFEFGGGGGGGGBG344BFFFA1?A13>//////B4DG3FG32//<<//-011.><..0000.<--;-.00;.....00000000;009000000000000./0909C/.;...;---..0090/../00000;0000000000//;..0000000/000//0000:0.--..00000;0.
@M03495:530:000000000-LYBTV:1:1112:27602:9640 2:N:0:CTGGAGTA+AACCGAAC
ATATTTTGCCGTTGATAAACCACCCTCCCTGTGGTCGTTATTCAACGAATTTACTAATTCCAAAGCTCACATGCTGACAGATCGGAAGAGCGTCGTGTAGGGAAAGAGTGTGTTCGGTTGTGGACATTTTGGTGGGCGCCGGGTTAGTAAAGAAAAAAAGCATGAGTTCTCCGCGCTGCGTGGCGTCGCCTGGTGCGTCATTTCGCATCCGAGACTGTGAGAATGGCCGAGGTGCGAACGCTATCATTCCC
+
AABABFFBDFB>EGGGGFGGFGGGGHH?FFGGHHBFEEGHHHFDFFEGFGGGHHHHEGFEFFHGHHHGFAEGFHGGD?GF3BFG1>1?GHGGGGGEEHHHBC30GHHHFHFGHGHDC?EGGD/222B333?/?/</////><-...011><<D./<<-;.:/0000000;00:.-B--.-;.---;--9.99././-;9A9//B....-B..--.///////////.;---9../-.-9-...9///////
@M03495:530:000000000-LYBTV:1:1112:18941:9647 2:N:0:CTGGAGTA+AACCGAAC
ATATTTTGCCGTTGATAAACCACCCTCCCTGTGGTCGTTATCTTGCTCCTTCTGTCGTCAACTTACTAATTCCAAAGCTCACATGCTGACAGATCGGAAGAGCGTCGTGTAGGGAAAGAGTGTGTTCGGTTGTGTAGATCTCGGTGGGGGCCGGGTCATTAAAAAAAAAAAAAAGGTAGGAGCTTATGAAGAGGATTGCTGGGATAGCAGAAGTATATCTGGGTACGGAGAAGTAATGAGCGAGAGAATGG
+
CCCCBFFFFFCAFGGGGGGGGGGGGHHGGHHHHHHHGGGHHHHHHHHHHHHHHHHHGGGHGHHHHHHHHGHHHHHHHHHHHHHHHHHHHHHHHHHHGGGGHHHGGGGGGGHHHG?FGHHHGHHHFGHGGGGGDGCDGF2DFDG/?EF//>-->--.<.000:00::@9B--9-9..000.0/..:0000000.;9/0/0000..0/0000//0000000000//00....-./:0900:09---;-.0000
@M03495:530:000000000-LYBTV:1:1112:24395:9654 2:N:0:CTGGAGTA+AACCGAAC
ATATTTTGCCGTTGATAAACCACCCTCCCTGTGGTCGTTATCTTGCTCCTTCTGTCGTCAACGAATTTACTAATTCCAAAGCTCACATGCTGACAGATCGGAAGAGCGTCGTGTAGGGAAAGAGTGTGTTCGGTTGTGTAGATATCGGTGGGCGCCGGGGCATTAAAAAAAAAAAAAGAAGAGCACGGAATAGACTGCGCCTGAGCGATGTAGAGTAGTCTATGAGGCACGGTGGTGCGGTCGAATCTACA
+
BBBBBFFBFFB>EFGGGGGGGGGGGHHGGHHHHGHHGEGFGHHHHHHHHHHHHHHHGGGHGHGGGEHHGFHHHHGHHHHHHHHHHHHHHHHHHHHHHHGHGGGGHHHGGGGGGGGHHG3FGHGGBFGHGFGGG/CD?A2@DB22>2/<//?//---<----:/000000:-9:?-?-...//../.---../;///;/.-..:../--:..;//;://:///:////..:.-:..../:-.---.9.////
@M03495:530:000000000-LYBTV:1:1112:27208:9674 2:N:0:CTGGAGTA+AACCGAAC
ATATTTTGCCGTTGATAAACCAGCTAATCCTGAAAAAAAAATCAAAGCTAAAAACTACAATGCTAAGACCACGATGTGACTGCTATCAGAGTTAGATATATATGTAAATTATTCATCTGTCAAATCCTGGAATTATATCATACCTGCTCCAGCAATCACGACCTGTAATGGTTTAGTGGGTTGTTCACTGTTTCTGAAAAATGAAGATAGTTGTCCAGCTTCCAAACAGTTTATTGTGTTTTCTAGTGGAG
+
AABBBFFFBFDAECGFFE54FGGHGFHHGHGCGBGDGEF?EHHGGFFBHHB5BF1GHHHHHHGFFEFFH2FGECFGHHGHHHHFHGFHFHHHHGGHHHFGFGFHHHHHHHHHHHEHFHGHFEHHHFFF3FBGFFHHG3GHHHHFHHAFFG2B@GHFGHHFDG?DFF1GBGD?GH1FGDGHAACDHFFHHHBDDD=GBGFBCGHH0;;;0C0:GCGGFHFE:CC;CB.;/B;CBFFFGF;CC/909F;BFBE
@M03495:530:000000000-LYBTV:1:1112:9318:9678 2:N:0:CTGGAGTA+AACCGAAC
ATATTTTGCCGTTGATAAACCAGCTAATCCTGAAAAAAAAATCAAAGCTAAAAACTACAATGCTAAGACCACGATGTGACTGCTATCAAAGTTAGATATATATGTAAATTATTCATCTGTCAAATCCTAGAATTATATCATACCTGCTCCAGCAATCACGACCTGTCCTGGCAAACAACCTGCAGAAAAGCCAATCAAATATATTTTCACAAGAGATGGAATGTGAGGCAATAATAGAGTACAAAGGTTGA
+
ABBCCFFFFFCBGGGGGGFGGGHHHGHHHHGHHHHHHGGGGHGHHHHHHHHHFHGHHHHHHHHHHHHHHHHHGGHGHHHHHHGHGHGHHFHHHHHHHHHHHHHHHHHHHHHHHHHHHHHHHHHHHHHHHHHGHHHHHHHHHHHGHHHGGHGFGHFGHGHGGGGGGHHHHHGHHHHHHCHGHHHHHEHH//CCHH<GGC0DDHFHHGHHHHHGHFHHHHHHHHCGFFFFGGABFFGGFFF9;0CFBFGFFBB
@M03495:530:000000000-LYBTV:1:1112:17693:9692 2:N:0:CTGGAGTA+AACCGAAC
ATATTTTGCCGTTGATAAACCACCCTCCCTGTGGTCGTTATCTTGCTCCTTCTGTCGTCAACGAATTTACTAATTCCAAAGCTCACATGCTGACAGATCGGAAGAGCGTCGTGTAGGGAAAGAGTGTGTTCGGTTGTGTAGATCTCGGTGGGGGCCGTGGCATTAAAAAAAAAAGAAGAAGTGGGAGTGAGGGTGGTGGGCTGAAGGGAACGATGGACGAGGGTGTTGGTGGTAGTACGAGATGAGGCGGG
+
CCCCCFFFFFDAFGGGGGGGGGGGGHHGGHHHHHHHGGGHHHGHGHHHHHHHHHHHGGGHGHGGGHHHHHHHHHHHHHGHHHHHHHHHHHHHHHHHHHHHGGGGHHHGGGGGGHHHHGHHHHHHGHGHFFHGGGGGGG@DF222DF0//??/->---<---/0<1:<1<--?<B..</0</100...<.10....-...-./<.000........./0-----..9.9<...911011...<.010/.9-9
@M03495:530:000000000-LYBTV:1:1112:21521:9712 2:N:0:CTGGAGTA+AACCGAAC
ATATTTTGCGTTGATAAACCAGGACTCAGGCTGGACCAAAGCTCACATGCTGACAGATCGGAAGAGCGTCGTGTAGGGAAAGAGTGTGTTCGGTTGTGTAGATCTCGGTGGTCGCCGTATCATTAAAAAAAAAAAAATAAGTACAGGATGAGATGTCCGATTAGGTGTGTGGGACGTTGAAGGTATTTCAACACCAGATCACACTAGTAATCACGTCGCCAGTATGAGTATTCAGAACACAGACACGTCAG
+
CCCCCFFFFCCCGGGGGGGGGGGHHHHGHHHHHGGHHHHHHHGHHHHHHHHHHHHHHHHHGGGGGHHGGGGGGHHHGGGHHHHHGHHGHHHGGFGGGGF434BFFE0?/??/3/</<//?0>FD222>>@/@-----.0000<::0/.<00::00<00;....00090.9.....:..;.0009000000000....90:0/0;//00:00000...--..:90000B000000000///..0.//.....
@M03495:530:000000000-LYBTV:1:1112:9367:9714 2:N:0:CTGGAGTA+AACCGAAC
ATATTTTGCCGTTGATAAACCAGGACTCAGGCTGGTCCAAAGCTCACATGCTGACAGATCGGAAGAGCGTCGTGTAGGGAAAGAGTGTGTTCGGTTGTGTAGATCTCGGGGGTGGCCGGATCCTTAAAAAAAACAAATATCCAAAAAGGGGCGCGAGGCGTGCTGTGTGCAGCGCGAGCACGGGATAGGGCCTCGGTTTAGGGCGCTGAGTGTTGAGGGATGGCTGGTATCCCGCGACTATACAGATTACG
+
CCCCCFFFFFC2EEGGGGGGGGGGGHHHHHBGHHGHGHHHHGGHHHHHHHHHHHHHHGHHHGGGGEHHGAAE>EGGGHGFGHHGHHHGHHBGFGFEGGE2E344GHH0?/>////0=////-01>11=1<@--<GE.00000000..;..---------9.:..0:/9.0000--9--;-.;--../0/./.;......000./----.:0:;0900/..9..//../0:000.------0000000000.
@M03495:530:000000000-LYBTV:1:1112:4845:9721 2:N:0:CTGGAGTA+AACCGAAC
ATATTTTGCCGTTGATAAACCACCCTCCCTGTGGTCGTTATCTTGCTCCTTCTGTCGTCAACGAATTTACTAATTCCAAAGCTCACATGCTGACAGATCGGAAGAGCGTCGTGTAGGGAAAGAGTGTGTTCGGTTGTGTAGATCTCGGGGGGCGGCGGGTCATTAAAAAAAAAAAATGAGGAGCAGGGTAGGGGGAGAGAGTGGGTATAGAGATTACGGTGGGGCATAAGACAGGTGCAGGGCACTGATAG
+
DDDDDFFFFFCBGGGGGGGGGGGGGHHGGHHHHHHHGGGHHHHHHHHHHHHHHHHHGGGHGHGGGHHHHHHHHHHHHHGHHHHHHHHHHHHHHHHHHHHHGGGGHHHGGGGEGGHHHGGHHHGHHGHHFFGGGFEGFGH2F>22D@FF//---<--<--<-.<<00000<9=C---.000/0<../.<<:A...---....00...:0000000000../.<--.-/00000/:.:000<.9...//0000
@M03495:530:000000000-LYBTV:1:1112:13479:9743 2:N:0:CTGGAGTA+AACCGAAC
ATATTTTGCCGTTGATAAACCAGGACTCAGGCTGGACCAAAGCTCACATGCTGACAGATCGGAAGAGCGTCGTGTAGGGAAAGAGTGTGTTCGGTTGTGTAGATCTCGGGGGTCGCCGGGTCATTATAAAAAAAAAAAAACAAAGAAGAGTAGGGCGTGTGTGTAATAGAGAAAATACCAGCGTAATAAACGAAGCTCGCCTAGAGGCGTGTGAGAGGAAGCTGATGTAGAGGTCAAGCATCGCGTAATTT
+
CCCCCFFFFFDBGGGGGGGGGGHGHHHHHGHHHHGHHHHHHHHHHHHHHHHHHHHHHHHHHGGGGHHHGGGGEGGHHHGHHHHHHHHGGGHHGGGGGGE24344?4BGE//<//<//>/-<<0<111=FDHH-A------....//./0.<110./-<-<...:11111<1100/100000.-....1110...9-00.--..:<0/.-<-..1110../.900001<1111/</<000/<0..---..11
@M03495:530:000000000-LYBTV:1:1112:28075:9744 2:N:0:CTGGAGTA+AACCGAAC
ATATTTTGCCGTTGATAAACCAGCTAATCCTGAAAAAAAAATCAAAGCTAAAAACTACAATGCTAAGACCACGATGTGACTGCTATCAAAGTTAGATATATATGTAAATTATTCATCTGTCAAATCCTAGAATTATATCATACCTGCTCCAGCAATCACGACCTGTAATGGTTTAGTGGGTTGTTCACTGTTTCTGAAAAATGAAGATAGTTGTCCAGCTTCCAAAAAGTTTATTGTGTTTTCTTGTGGAG
+
1?AA1D3D1DD1AACGG3111AF0GFBGF33GBG1GFAE//0AEGGF0FHH1FB/B1B11D1B2F2BFHFC/E/EF012F@GHFHHHGFHBDGGDHGHFFBEFH2FGFHFHGE2BBFGHH2GHF2G1GFFHBGDFGHB2DDGBHDDCHB<BB0FFGHGF//<CAHHH1@GF1GGEFGFFGGA-CGBFF<G0=DD<=GHG0CCGGDG0;:C00:0;0<;FG;C/<0<;.9F0FBCB9CFC/FFFB00BFF0E
@M03495:530:000000000-LYBTV:1:1112:22415:9762 2:N:0:CTGGAGTA+AACCGAAC
ATATTTTGCCGTTGATAAACCACCCTCCCTGTGCCCTCCAAAGCTCACATGCTGACAGATCGGAAGAGCGTCGTGTAGGGAAAGAGTGTGTTCGGTTGTGTAGATCTCGGTGGTCGCCGGGTCATTAAAAAAAAAAAGAGGGTACGGAGAGGATGGGGAGGGGGTGTAGCTGGTGCTGGAGCTCGGTGGCTACAGCGGAGGCGGGAGTACGAGGTCGCGGAGATCGACTCACGTAGTGGGGGCGCTCTCGG
+
CCCCCFFFFFCAFEGGGGGGGGGGGHHGGHHHHHHHHHGHHGHHHHHHHHHHHHHHHHHHHHGGGGHHHGEFGEGHGHHGHHHHHHGHFHGHHGGGGGFGGF3444?FGF//?/3>/////?<0>@2>>11CGFC-A../...//....-.:.//;...-;-----9///://///;//9././.-.9...////;-----.:----.//:..-./-------//9.-..//../../..------..:;.
@M03495:530:000000000-LYBTV:1:1112:18325:9772 2:N:0:CTGGAGTA+AACCGAAC
ATATTTTGCCGTTGATAAACCAGCTAATCCTGAAAAAAAAATCAAAGCTAAAAACTACAATGCTAAGACCACGATGTGACTGCTATCAAAGTTAGATATATATGTAAATTATTCATCTGTCAAATCCTAGAATTATATCATACCTGCTCCAGCAATCACGACCTGTAATGGTTTAGTGGGTTGTTCACTGTTTCTGAAAAATGAAGATAGTTGTCCAGCTTCCAAAAAGTTTATTGTGTTTTCTAGTGGAG
+
BCCCCFFFFFCAEGGGGGGGGGHHHHHHHHHHHHHHHGGGGHHHHHHHHGHHHHGHHHGHHHHHHGHHHHHHGGHGHHGHHFGHHHHHHHHHHHHHHHHHHHGHHHHHHGHHHHHGHHHHHHHGHHHFHHHHHGHHHHHHHHGHHHGHHH2GCGCGHHHGCGGGHHHHHHFFFHHBFGGHGG?GFHHHHHHHGG0DGDHHHFHEBB0CFHFFHHHB;CCG:0:<CGC?DFFGFGFGGGFFGGEB0FGBF;A
@M03495:530:000000000-LYBTV:1:1112:18685:9780 2:N:0:CTGGAGTA+AACCGAAC
ATATTTTGCCGTTGATAAACCAGCTAATCCTGAAAAAAAAATCAAAGCTAAAAACTACAATGCTAAGACCACGATGTGACTGCTATCAAAGTTAGATATATATGTAAATTATTCATCTGTCAAATCCTAGAATTATATCATACCTGCTCCAGCAATCACGACCTGGTCCTGGCAAACAACCTGCAGAAAAGCCAATCAAATATATTTTCACAAGAGATGGAATGTGAGGCAATAATAGAGTACAAAGGTTG
+
AABCCFFFFFCAGGGGGGGGGGHHHHHHGHHHFHHHHGGGGHHHHHHHHHHHHHGHHHGHEGHHGHHHHHHHGGHGFHFHHHHHGHHHGGHHHHHHHHHHHHHHHHHHHHHHHHHHHHHHHGHFHHHHHHHHHHHHHGHHHHHGHHHHHHHHGHHHHHHGGGGGHHHHHHHHHHHHHHHHGHHGFGHHHBBHHG/CCGCGHHHHHHHGBHGG;CCGHHHFHFG:;C0CCAEGFF00FBFFBFGGGGG/:C/
@M03495:530:000000000-LYBTV:1:1112:20078:9780 2:N:0:CTGGAGTA+AACCGAAC
ATATTTTGCCGTTGATAAACCAGTCAGGAGTCCAAAGCTCACATGCTGACAGATCGGAAGAGCGTCGTGTAGGGAAAGAGTGTGTTCGGTTGTGTAGATCTCGGTGGTCGCCGGATCATTAAAAAAAAAAAAACTGTAAATGGTTGGAGGTAGCGAGTGTGTATGCCATGAAATGAGAGAGAACGTCAGAGTGAGACGGATACGTGCGTGCGATGGTGGATGTATAGTTTTAGACACTGTCGTACTGTGAG
+
CCCCCFFFFFCBFEGGGGGGGGHHHHHHHGHHHHGHHHHHHHHHHHHHGHHHHHHHGGGGHHHGGGGEFEFFHGHFHHGHHHHHGGHGGGGGGD?4344@44BE//E?3///<////0B>22@D>BC@---<-.0=<00000000<-0/.<0<0----.<0.0<0000<0000000000<..00.....0<:00000<....<.</.-...-....<0..000000000000/000/<000.....00000
@M03495:530:000000000-LYBTV:1:1112:8734:9786 2:N:0:CTGGAGTA+AACCGAAC
ATATTTTGCCGTTGATAAACCAGCTAATCCTGAAAAAAAAATCAAAGCTAAAAACTACAATGCTAAGACCACGATGTGACTGCTATCAAAGTTAGATATATATGTAAATTATTCATCTGTCAAATCCTAGAATTATATCATACCTGCTCCAGCAATCACGACCTGTAATGGTTTAGTGGGTTGTTCACTGTTTCTGAAAAATGAAGATAGTTGTCCAGCTTCCAAAAAGTTTATTGTGTTTTCTAGTGGAG
+
>11>>DFFBDD1AA13331AAFEC1DBGG33AG1F10AEA/FAGHEBCGHFHFDE11A1BBDCGGD@1@GC?E>>>0FF@FD0FF@FFGHFEGG2FDG2FHFEDGDD2BFHGHFHFGG1F22>FGDGHGHDFGHHH2EDF>B1<>FGFFCFFCG0@F<G/<<@EGFG1FGF?GGFHHBCFFECEHHGHF0GHGG=DHD0=<GHGGHHFHGCGGH0CFGFB0C/:0::;BBBCBFGGGGBFGGFGFGGG?CE
@M03495:530:000000000-LYBTV:1:1112:4984:9809 2:N:0:CTGGAGTA+AACCGAAC
ATATTTTGCCGTTGATAAACCAGCTAATCCTGAAAAAAAAATCAAAGCTAAAAACTACAATGCTAAGACCACGATGTGACTGCTATCAAAGTTAGATATATATGTAAATTATTCATCTGTCAAATCCTAGAATTATATCATACCTGCTCCAGCAATCACGACCTGTAATGGTTTAGTGGGTTGTTCACTGTTTCTGAAAAATGAAGATAGTTGTCCAGCTTCCAAAAAGTTTATTGTGTTTTCTAGTGGAG
+
AABCBFFFFFCAGGGGGGBGGGHHHHHHHHHHHHHHHGGGGHFHHHHFFHGHHHGGHHHHGHHHHHHHGFHHGGHGHBGF4GHFHHHHHHHHHHEHFHHHHHHHHHHHHGHHHHHHHHHHHHHHHHHHHHHHGHHHHHHHHHGGHFFHHHHGFGFHHHHDGGGGHHHBGHHHHHHHGHHHGGGGHHGHHGHFHH0=DDDGGHF0DGCCHHCFGFGFHHFBCC:;;;:CDGGBFFFBBBFF9;00;0;99BE
@M03495:530:000000000-LYBTV:1:1112:6429:9849 2:N:0:CTGGAGTA+AACCGAAC
ATATTTTGCCGTTGATAAACCAGCTAATCCTGAAAAAAAAATCAAAGCTAAAAACTACAATGCTAAGACCACGATGTGACTGCTATCAAAGTTAGATATATATGTAAATTATTCATCTGTCAAATCCTAGAATTATATCATACCTGCTCCAGCAATCACGACCTTCCTGGCAAACAACCTGCAGAAAAGCCAATCAAATATATTTTCACAAGAGATGGAATGTGAGGCAATAATAGAGTACAAAGGTTGAA
+
BBCCCFFFFFB2EEGGGGGGGGHHHHHHHHHHHHHHHGGGGHHHHHHHHHHEHHGHHHHHHHHHHFHHHHFGGGHGHHHHFHFHHHHHHHHHHHGGHHHHHHHHHHHHHHHHHHHHHHHHHGHHHHHHHHHHHHHHHHHHHHGHHHHFGHFGFHHHHHHGGGGGGHHHHGFHHHHHHHFHGEHHBHHHHGHFGH/FG0GHHFHGHHBGHHGGGHHHHFCCGG:;GGFFGFCB9CFGFF0BFGGGGBFFFGF
@M03495:530:000000000-LYBTV:1:1112:26609:9871 2:N:0:CTGGAGTA+AACCGAAC
ATATTTTGCCGTTGATAAACCAGCTAATCCTGAAAAAAAAATCAAAGCTAAAAACTACAATGCTAAGACCACGATGTGACTGCTATCAAAGTTAGATATATATGTAAATTATTCATCTGTCAAATCCTAGAATTATATCATACCTGCTCCAGCAATCACGACCTGTAATGGTTTAGTGGGTTGTTCACTGTTTCTGAAAAATGAAGATAGTTGTCCAGCTTCCAAAAAGTTTATTGTGTTTTCTAGTGGAG
+
ABBBBFBFBFB2AEGGGFGFGGHHHHCFHFHHFBGGGCGGGHBFHHHGFHGHHHGGHFHHFBGHHHHHF2FGGCHE1GHHHGGHHHFHHF3FHHEFHFFHHGHHGHHHHHHGHHHHHHFHHHHHHHFHHGGDGFGHHFHGGHGHBD0CGHGGFGCHHHEEFGGGHDH1FGD1?GF<><0GEEGGHHGHFHGFBG0GHHGG.<DGGF0GFCHGHGFGFF::C0;<0;.9.;CFEFGECFB/BBFFFGBBFGF
@M03495:530:000000000-LYBTV:1:1112:4459:9876 2:N:0:CTGGAGTA+AACCGAAC
ATATTTTGCCGTTGATAAACCACCCTCCCTGTGGTCGTTATCTTGCTCCTTCTGTCGTCAACGAATTTACTAATTCCAAAGCTCACATGCTGACAGATCGGAAGAGCGTCGTGTAGGGAAGAGTGTGTTCGGTTGTGTAGATCTCGTGGGTTGCCGTGGCATTAAAAAAAAAAAATAGCATTGTGTACGAAAGCAGCATATTACTGGATACATAACATGTTAGTACAGAATACGTACATGATACAGAGACT
+
CCCCCFFFFFC>EEGGGGGGGGGGGHHGGHHHHHHHGGGHHHHHFGHHHHHHHHHHGGGHGHGGFHHHHHHHHHHHHHHHHHHHHHHHHHHHHHHFHHHHGGGGHGHGGGGGGHHHHGEGGFGFHGHFGHGGGGGGF2F2F222>0///>/?/01-.---<FB0000<<:;:-A9.000009000;00....:///:.//:///;/////////9////////9/////////.//9./;///////////
@M03495:530:000000000-LYBTV:1:1112:17238:9893 2:N:0:CTGGAGTA+AACCGAAC
ATATTTTGCCGTTGATAAACCAGCTAATCCTGAAAAAAAAATCAAAGCTAAAAACTACAATGCTAAGACCACGATGTGACTGCTATCAAAGTTAGATATATATGTAAATTATTCATCTGTCAAATCCTAGAATTATATCATACCTGCTCCAGCAATCACGACCTGTAATGGTTTAGTGGGTTGTTCACTGTTTCTGAAAAATGAAGATAGTTGTCCAGCTTCCAAAAAGTTTATTGTGTTTTCTAGTGGAG
+
BBBBBFFFFFBBGFGGGFGGGGHHHHHHHHHHGHHHHGGGGHHHHHHHHHHHHHGHHHHHHHHHHGHHHHHHGGHGGHFHHHFFHHHGHHHHHHGHHHHHHHGHHHGHGHHHHGHHHHHHHHHHHHHFHHHHHHHHGHHHHHHHHHHBGF2?2GGGHHHGGGGGHHHFHHGHHHHGFFACGGGGEHHGHHHGHF0GHGBGHHFFHHCCHHCGHHB0GHBCFGCCCG.:DFFFBFB0FF;FF;9BCBFFF0E
@M03495:530:000000000-LYBTV:1:1112:4385:9899 2:N:0:CTGGAGTA+AACCGAAC
ATATTTTGCCGTTGATAAACCAGGACTCAGGCTGGACCAAAGCTCACATGCTGACAGATCGGAAGAGCGTCGTGTAGGGAAAGAGTGTGTTCGGTTGTGTAGATCTCGGTGGTCGCCGTATCATTAAAAAAAAAAAAAGTGTGAGAAGAGGTGGAAGAGGCGACTATGGATGGAGATGGACAACGTGAGAATCCTCAAGTTGTGATGACGCTAGTAGTGTATCTGCTGAATCACAATTCAGTATATAACAG
+
CCCCCFFFFFBBGGGGGGFGGGHGHHHHHHHHHGGFGHHGHHHHHHHHHHHHHHHGGHHHHGGGGHHHG1EEEEGHHHGHHHHGHGHHHFHHFCFFGGA??344??4GG/?/<3//?///B0>FDD@DD2>CC<---<.00=00000:/../...0/....-----00000/.////0////..:....////://///////./:///...../////9/////9:;////////////;;///////9/
@M03495:530:000000000-LYBTV:1:1112:14528:9927 2:N:0:CTGGAGTA+AACCGAAC
ATATTTTGCCGTTGATAAACCAGGACTCAGGCTGGACCAAAGCTCACATGCTGACAGATCGGAAGAGCGTCGTGTAGGGAAAGAGTGTGTTCGGTTGTGTAGATCTCGGTGGTCGCCGGATTATTTAAAAAAAAAAATAAAGTGATGAGAGTTCGAGAAGCGCCAGGCGACATGGAGAGAGCAGTACAGATAGTGTGCTTAGCAGGACGTGAACATACGTAAGAATGAATAGGTCACTAAGATTCCACGTA
+
BCCCCFFFFFDBFGGGGGGGGGHGHHHHHHGHHHGHHHHHHHHHHHHHHHGHHHHHHHHHHGGGGGHHGEGEEGHGHHGGHHHHHHHFHHFGGGFGGG?24344?FDFE/<</3<////<//>2D2DFF2FCFC??-.0111=1111=010011:./../0--9.-.<--<-.0/0/0....0/1:1:111111:11111<0010..9-99..0111:.<0.<110101110011001100011111:../
@M03495:530:000000000-LYBTV:1:1112:11153:9935 2:N:0:CTGGAGTA+AACCGAAC
ATATTTTGCCGTTGATAAACCACCCTCCCTGTGGTCGTTATCTTGCTCCTTCTGTCGTCAACTTCCAAAGCTCACATGCTGACAGATCGGAAGAGCGTCGTGTAGGGAAAGAGTGTGTTCGGTTGTGTAGATCTCGGTGGTGGCCGGGTCGTTAAAAAAAAAAAAAAAAGTAGCACGATGCTCGGGTAGTGTAGTTAAGAGTGAGTACAGCTGATCGAGCTAATGAGCTAACACGGACAGAGTTGTCTGAG
+
BBBCCFFFFFCAFGGGGGGGGGGGGHHGGHHHHHHHGGGHHHHHHHHHHHHHHHHHGGGHGHHHHHHHHHHHHHHHHHHHHHHHHGHHHGFGGHHHGGGGEEGHHHGFGHHGFGHHHHHHGGGGGGD2?DBB>D2CE//?//?00</>.---...0=D?CC--9;-9--.;00;00-....00.--9-99/:000;00000;0000000;000990:.:..000;0:0000/00.-:--9//000000000
@M03495:530:000000000-LYBTV:1:1112:17887:9943 2:N:0:CTGGAGTA+AACCGAAC
ATATTTTGCCGTTGATAAACCAGCTAATCCTGAAAAAAAAATCAAAGCTAAAAACTACAATGCTAAGACCACGATGTGACTGCTATCAAAGTTAGATATAAATGTAAATTATTCATCTGTCAACTCCTAGAATTATATCATACCTGCTCCAGCAATCACGACCTGTAATGGTTTAGTGGGTTGTTCACTGTTTCTGAAAAATGAAGATAGCTGTCCAGCTTCCAGAAAGTTTATTGTGTTTTCTAGTGGAG
+
AAAA1@331@AA1AFFGB1F1AGA1BGHF3BAG1BAFAEAEAAG1BDC1AAGB1AEGCG1AFFGGD11F00?///B0FGFFF01E202@FGHF2F12FD22@BBF222B>>22>FFFGHF2GB1B<EDDGHFFGGDFHG2F210>D01B<1B<FC1F1F//<>/0<1F1?G1<?<=11C.<F-<<1FGGH<D<D0<D000.CGG0;0;GF0;<;00;CCGBCC:00/;C00;90BFBB/;9;BF9C9CA0;
@M03495:530:000000000-LYBTV:1:1112:21023:9947 2:N:0:CTGGAGTA+AACCGAAC
ATATTTTGCCGTTGATAAACCAGCTAATTCCAAAGCTCACATGCTGACAGATCGGAAGAGCGTCGTGTAGGGAAAGAGTGTGTTCGGTTGTGTAGATCTCGGTGGTCGCCGTATCATTAAAAAAAAAAAAAATACGTATACCTGTGCACTACTCTCTATTGTCAGATGGAAACGTCGAACGTAGTTCATATCTAACACTCGAAAGTATGCTGTAGCAGACGTCAGTACTTGATTTACTGACAATAGTCAGC
+
CCCCCFFFFFCAEEGGGGGGGGHHHHHHHHHHHHHHHHHHHHHHHHHHHHHHHHGEFGHHHGGGGEEFHFHGGGHGFHHHHHHHHGGFGGGG2@B44B4FCF/EE/3//?>//?B3F33?3?FC//><----.00.<00/00=0C0;0000:00000000000;0000//00/...--..-..::09000;00009//:/../9./////:////9///.9....//////9//////////////9/9//
@M03495:530:000000000-LYBTV:1:1112:9518:9984 2:N:0:CTGGAGTA+AACCGAAC
ATATTTTGCCGTTGATAAACCAGGGACTCAGGCTGGACCAAAGCTCACATGCTGACAGATCGGAAGAGCGTCGTGTAGGGAAAGAGTGTGTTCGGTTGTGTAGATCTCGGTGGGCGGCGTATCATTAAAAAAAAAAAGACAACAAGAATAGCGTGGGCGAAAGGTGTAGAAAGAAGGATGTATATCTCACAGACGTAACAGTAGTGCAGAGATCAGTGCAGAACAGTACGTACTCGTCAGCAGCAGTACGT
+
CCBCCFFFFFCAFGGGGGGGGGHGGGGHHHFHHHHGHHHHHHGHHHHHHHHHHGHHHHHHHHGGGGGHHEEEFEGHHHHGFGHHGHGGHHEHHGGGGGGG243?4?4BFF/?///<//<//.01<11F111-<<-C@..///.../;/0090;..--.9-;-..000000090/./..000000:90000900.;.:..009000/0000./0000000;00////09;.:0..0.9...00./..009./
@M03495:530:000000000-LYBTV:1:1112:15524:9989 2:N:0:CTGGAGTA+AACCGAAC
ATATTTTGCCGTTGATAAACCAGCTAATCCTGAAAAAAAAATCAAAGCTAAAAACTACAATGCTAAGACCACGATGTGACTGCTATCAAAGTTAGATATATATGTAAATTATTCATCTGTCAAATCCTAGAATTATATCATACCTGCTCCAGCAATCACGACCTGTAATGGTTTAGTGGGTTGTTCACTGTTTCTGAAAAATGAAGATAGTTGTCCAGCTTCCAAAAAGTTTATTGTGTTTTCTAGTGGAG
+
ABABCFFFFFCCGGGGGGGGGGHHHHHHHHHHHHHGHGGGGHHHGHGHHHHGHHGHHHHGHHHHHFHGHHHHGGHGHHHHHHHHHHHHHFHHHHHHHHHHHHHGHHHHHGHHHHHHHHHHHHHHHHHHHHHHHHHHHHHHHHFFHHGFHHGCFG@GHHHDGGGGHHGGGHHHHHHGGHEEEFFGHHGHHGHHHFGHHHDFHHHFHH0GHHGHBGG0CGCFGG:;:::CEFGB0BFFGFF:FFFGFBFFFBE
@M03495:530:000000000-LYBTV:1:1112:6519:9997 2:N:0:CTGGAGTA+AACCGAAC
ATATTTTGCCGTTGATAAACCACCCTCCCTGTGGTCGTTATCTTGCTCCTTCTGTCGTCAACGAATTTACTAATTCCAAAGCTCACATGCTGACAGATCGGAAGAGCGTCGTGTAGGGAAAGAGTGTGTTCGGTTGTGTAGATCTCGGTGGGCGCCGGATCATTAAAAAAAAACAAACTAAGGATCAAGAGCATATAGGAAGCTCACGTCTAATGAAGTACACACTCATTTACGAGTAGACAGCTGAGAAT
+
CCCCCFFFFFDBEGGGGGGGGGGGGHHGGHHHHHGHGGGHHHHHGHHHHHHHHHHHGGGHGHGGGHHHHHGHHHHHHHHFHHHHHHHHHHHHEHHHHHHHGGGGHHHGGGGFFFFHHGGHHHHGHHGFFGGGGGGGGG@2@2>@D20=?C?//>>-<--.=.=D<0<0CEC?@.....0000/00/.0<<:/000:0:000:.000<.../.000000000000.///00000.<...0000/.000.00<
@M03495:530:000000000-LYBTV:1:1112:7427:10008 2:N:0:CTGGAGTA+AACCGAAC
ATATTTTGCCGTTGATAAACCAGAACCATCCAAAGCTCACATGCTGACAGATCGGAAGAGCGTCGTGTAGGGAAAGAGTGTGTTCGGTTGTGTAGATTTCTGTGGTCGCCGGTTATTTAAAAAAAAAATCAATTTCGAATGGTATAACAAGTAATCATTGATTTAACATACTAAAAATAAATAGACGTTAGGCTTGTATAGTTGTGTAATTAGTTGGAATTAATGTGCATAATTTAGAGTTTCTCACGTAA
+
AAAAAFF31DD>FFGGGG1BGGGFFHGHGFHFHHHFHCHHGFGHGFGFHFHFHHGAF?0FFEEGEAEAB1@FHGHHEG@FHF>0@EEEEEE/02B2222B22BBC>1/>/////?12222111/>A//?11><F110.>11>1>1=0=0DFG00D0D0DD000==000:C0:;G0:0.0:;CGF0:...9.;;0/-90;BFF00;9C009;0;00;/90BF//9/9/;///;//////9;9BB/9/:----
@M03495:530:000000000-LYBTV:1:1112:14052:10047 2:N:0:CTGGAGTA+AACCGAAC
ATATTTTGCCGTTGATAAACCAGCTAATCCTGAAAAAAAAATCAAAGCTAAAAACTACAATGCTAAGACCACGATGTGACTGCTATCAAAGTTAGATATATATGTAAATTATTCATCTGTCAAATCCTAGAATTATATCATACCTGCTCCAGCAATCACGACCTGTAATGGTTTAGTGGGTTGTTCACTGTTTCTGAAAAATGAAGATAGTTGTCCAGCTTCCAAAAAGTTTATTGTGTTTTCTAGTGGAG
+
BBBBBFFFFFBAEFGGGGGGGGHHHHHHHHHHHFHFHGGGGHHHHHFHHHHHHHGGHHHHHGHHHGHHHHHHGGHGHHHGHHHHHHHHHHHHHHHHHHHHHHHHHGHHHHHHHHHHHHHHHHHHHHHHHHHHHHHHHHHHHHEHHHGFGHGGGHCGHHHGGGGGHHGHHHHGHHHGFHHEEGCGHHHHHHHEHH0DGH0DHHHHHHCGFFGFHHHHHGCFHHCCC;C9EFFGBBCGFGGFGGGGFFFGG9A
@M03495:530:000000000-LYBTV:1:1112:19669:10053 2:N:0:CTGGAGTA+AACCGAAC
ATATTTTGCCGTTGATAAACCACCCTCCCTGTGGTCGTTTCTTGCTCCTTCTGTCGTCAACGAATTTACTAATTCCAAAGCTCACATGCTGACAGATCGGAAGAGCGTCGTGTAGGGAAAGAGTGTGTTCGGTTGTGTAGATCTCGGTGGGCGGCGTATCATTTAAAAAAAAAAAGAGTGATATAGTTGGGTAGGATCGCAGAGTTGTGAGTCTATGTGATTTATATGAGTATAGCTCAGGGAACGGCAGT
+
CCDDEFFFFFDBGGGGGGGGGGGGGGHGGHHHHHHHGGGGHHHHHHHHHHHHHHHGGGHGHGGGGHHHHHHHHHHHHHEHHHHHHHHHHHHHHHHGHHHGGGGGHHGGGGGGGHHHGHHFHGFHHHHBGHFGGGGDD2>G2>>@2@F/?<//>--A--.<11<1111BC?DD???../1<1111111::0-.1..01/....-.1111.11<11111111111<11111:111:<1110//..:...---:
@M03495:530:000000000-LYBTV:1:1112:22496:10089 2:N:0:CTGGAGTA+AACCGAAC
ATATTTTGCCGTTGATAAACCAGCTAATCCTGAAAAAAAAATCAAAGCTAAAAACTACAATGCTAAGACCACGATGTGACTGCTATCAAAGTTAGATATATATGTAAATTATTCATCTGTCAAATCCTAGAATTATATCATACCTGCTCCAGCAATCACGACCTGTCCTGGCAAACAACCTGCAGAAAAGCCAATCAAATATATTTTCACAAGAGATGGAATGTGAGGCAATAATAGAGTACAAAGGTTGA
+
BBBBBFFFFFBAGGGGGGGGGGHHHHHHHHHHFHGHHGGGGHHHHHHHHHHHHHGHHHHHHFHHHFHHHHFHGGHGHHGHHHHHHHHHHHHHGHHHHHHHHGHHHHHHHHHHHGFHHHHHHHHHHHHHHHHHHHHHHHHHHHHHHHHHHHH2GHFHHGGGGGGGHHHHHHHHGGFHHGGGHHHHHHHHHHHHHH<CGC0DGHHHHFGHHHEGHFFFGGHCGGGHGFFGGECFGBFFGGG;9CFFCFGBFFF
@M03495:530:000000000-LYBTV:1:1112:28679:10104 2:N:0:CTGGAGTA+AACCGAAC
ATATTTTGCCGTTGATAAACCAGCTAATCCTGAAAAAAAAATCAAAGCTAAAAACTACAATGCTAAGACCACGATGTGACTGCTATCAAAGTTAGATATATATGTAAATTATTCATCTGTCAAATCCTAGAATTATATCATACCTGCTCCAGCAATCACGACCTGTAATGGCTTAGTGGGTTGTTCACTGCTTCTGAAAAATGAAGTTAGTTGTCCAGCTACGAAAAAGTTTATTGTGTTTTCAAGTGGAG
+
ABCCCFFFFFC2EFGGGGBGGGHHHHHHHHHHHHHHGGGGGHHHHHHGHFFHHHGHHHHHGHHHHHHHHHHHGGHEHGHHHHFFGHHHHHEHHHHHGHHHHHHHFHHHHHHHHHHHHHHHHHHGHHHHHHHHHHHHHHHHHHHHHHHHHH2FFGFHHHFDGGGGHHH1?GG000FB110>C.-..>GHDH0=00<<DGGDAG0=0<0;GB00C0000;/:0:;...-..909FB0000C/;/;0;000099
@M03495:530:000000000-LYBTV:1:1112:12314:10109 2:N:0:CTGGAGTA+AACCGAAC
ATATTTTGCCGTTGATAAACCAGCTAATCCTGAAAAAAAAATCAAAGCTAAAAACTACAATGCTAAGACCACGATGTGACTGCTATCAAAGTTAGATATATATGTAAATTATTCATCTGTCAAATCCTAGAATTATATCATACCTGCTCCAGCAATCACGACCTGTAATGGTTTAGTGGGTTGTTCACTGTTTCTGAAAAATGAAGATAGTTGTCCAGCTTCCAAAAAGTTTATTGTGTTTTCTAGTGGAG
+
BBAABFFDFFBBCGGGGGBGGGHHHFHHHGHHHGHFHGGGCHGGHHEFBDBFFFGHHHHHHHHHHFFEG2BGEFHEHFGHFH3GEEFHGHGGHHFHHHHHHHFHBHHBH4GHGHHHHFEGFHBDFHGHHGHHHHHGBFHHHHFFHHFHFHB2BFGHGBFDCCGGHGGFGGHGGHHHHHHHGC<DHHHHHHGFHB00=D0GGGBBHH:CGGGEF00GB/;0<C/00::.C9BFCFGEFFFBFFBCBF00.09
@M03495:530:000000000-LYBTV:1:1112:6692:10141 2:N:0:CTGGAGTA+AACCGAAC
ATATTTTGCCGTTGATAAACCAGAGCTCACATGCTGACAGATCGGAAGAGCGTCGTGTAGGGAAAGAGTGTGTTCGGTTGTGTAGATCTCGGTGGTCGCCGGTTCATTTAAAAAAAAAAATAATCAAAGTACAGCGCATAACGTAATATGACTAAAGAAATAGATCTAGAGCGATTTGGTAGACGTGACATGTGTACATCAATAGAACCAATTGAGAGCTAGCACGCTCTCGACATATATACAAGTTCGTA
+
BCCCCFFFFFC2EEGGGGGGGGHHHHHHHHHHHHHHHHHHHHHGGGGFBGHGGGGFGHHHHGHFHHHHGGHGBGHGGFGGGGFBF44EGBHC1E113>/////???E43DD?DBCGG///011111111>11111---..<0.<...00000000000:;:00<00000000--...;0.;000.9...00000900;0000000000:..;0000.0.;00;00--;.:;.0-9.0000000000:0../
@M03495:530:000000000-LYBTV:1:1112:21180:10149 2:N:0:CTGGAGTA+AACCGAAC
ATATTTTGCCGTTGATAAACCAGCTAATCCTGAAAAAAAAATCAAAGCTAAAAACTACAATGCTAAGACCACGATGTGACTGCTATCAAAGTTAGATATATATGTAAATTATTCATCTGTCAAATCCTAGAATTATATCATACCTGCTCCAGCAATCACGACCTGTAATGGTTTAGTGGGTTGTTCACTGTTTCTGAAAAATGAAGATAGTTGTCCAGCTTCCAAAAAGTTTATTGTGTTTTCTAGTGGAG
+
ABCCBFFFFFC>FFGGGGGGGGHHHHHHHHHHHCHHFGGGGHGHHHHGHGHHHHGHHHHHHHHHG5GHHGHHCGHGHHHHHGFHHHFHHHHHHHHHHHHHHHHHGHHHHHHGHHHHHHGHHHHHHGGHHHHHHHGHHHHHHHHFHHGHHHHHBFGHHHHGGGGGHGHHHHHGHHGHHHHAEFGGHHHHFHHDGH<DBGEHHHHBGHCGHHHHHHGHHHFFHF;GBF.ECFFFFGFGGGFFFBFGBBBB?BE
@M03495:530:000000000-LYBTV:1:1112:5092:10160 2:N:0:CTGGAGTA+AACCGAAC
ATATTTTGCCGTTGATAAACCACCCTCCCTGTGGTCGTTATCTTGCTCCTTCTGTCGTCAACGAATTACTAATTCCAAAGCTCACATGCTGACAGATCGGAAGAGCGTCGTGTAGGGAAAGAGTGTGTTCGGTTGTGTAGATCTCGGGGGAGGGCGTGTCATTAAAAAAAAAAAACATGAGAATGAGAACACTAGACGAGGACACAGAGCAAAGACTATAGTGTAGTGACTCAAGAGTAGAAGTGCTACGA
+
BCABBFFFFFCAGGGGGGGGGGGGGHHGGHHHHHHHGGGHHHHHHHHHHHHHHHHHGGGHGHGGFHHHHHHHHHHHHHHHHHHHHHHHHHHHHHHHHHHGEGGHHHGGGGGGHEGHGHHHHHHFGHHHHHGGFGGGD@>FBB2DHAE/<-----<@--:/0<<00:00@A?BA--..000<0000<<0:0//0:000.---9././.0//0/0///00000<00000:00000000.000000<00:00<.
@M03495:530:000000000-LYBTV:1:1112:12000:10173 2:N:0:CTGGAGTA+AACCGAAC
ATATTTTGCCGTTGATAAACCAGAACCATCCAAAGCTCACATGCTGACAGATCGGAAGAGCGTCGTGTAGGGAAAGAGTGTGTTCGGTTGTGTAGATCTCGGTGGTCGCCGTATCATTAAAAAAAAAAAAAAGATGTAACGATGATGGCGGAGGGCGCAGTACTGAGAAGTGGGACTATACAGATGTAGTTCATGACGCTTCAAGTAGAATATCAGGAATGCACACTACATGTACTTCGGCTATATTGACT
+
CCCCCFFFFFCAGEGGGGGGGGHHHHHHHHHHHHHHHHHHHHHHHHHHHHHHHHGFGGHHHGGGGGGGHHEFHHHGGHHHHHGHHGGGGGGG24F44EFEHF/?E/3</<E//0?33D?B3DB@/@@/----..000000....0000/;-----.----:00000000/::0.:../00000000:000:000000.....0000000000;000:0:;B00:0./:/00:000000..-.:00:00000
@M03495:530:000000000-LYBTV:1:1112:10133:10178 2:N:0:CTGGAGTA+AACCGAAC
ATATTTTGCCGTTGATAAACCAGGACTCAGGCTGGACCAAAGCTCACATGCTGACAGATCGGAAGAGCGTCGTGTAGGGAAAGAGTGTGTTCGGTTGTGTAGAGCTCGGTGGGCGCCGGATCATTAAAAAAAACAAAGGTGTGAATAGTGAACAGCTAGGAGTAAGAAACGGTAGGAGGGTGTAAAGTCAGATCGGCGAAATATGTAGGACCGTTCTATAGTGAGATAACCAGACATGAGCAAGCCAGATG
+
DECCDFFFFFCBEGGGGGGGGGHGHHGHHHHHHGGFHHHHGHHHHHHHHHGHHHHGHGFHGGFGGGHHGE?EEEGGHGGEHHHHFHGGHCGHGGGGGG/2?343BD3</<E/////////</=111??=1<-<.<../<00<.1=110<<=101/.010.0/:/1111//......0/.-<.-011:1111:10..-----<111:11000.-../91111111011110<0..</100000//../..01
@M03495:530:000000000-LYBTV:1:1112:13645:10182 2:N:0:CTGGAGTA+AACCGAAC
ATATTTTGCCGTTGATAAACCAGCTAATCCTGAAAAAAAAATCAAAGCTAAAAACTACAATGCTAAGACCACGATGTGACTGCTATCAAAGTTAGATATATATGTAAATTATTCATCTGTCAAATCCTAGAATTATATCATACCTGCTCCAGCAATCACGACCTGAATAATGGTTTAGTGGGTTGTTCACTGTTTCTGCAAAATGAAGATGGTTGTCCAGCTTCCAACAAGTTTATTGGGTTTTCTAGTGG
+
3ABABFFFBBAAFGGGFFBEGGDGGHDFGBEGH33BBAEAEHHFFH52FGDHEFA3EAGGHFFGH5@BF2BF>0F1F4BEHHE@FGHFHHHDDF4F@GH4444F4GGF4BFDDG?E4FGE?44BGHGGHGG3GE?BFG2FGGD??1??1BF10@0FHH1//<DDC<1@D11GG<GCB1>DA.<C-AGGEHGHGD0=<00=GG/0DC0:000/0;.:00;/:;0<:;;/9.BFFBFFFG0..9:.CB0BFBA
@M03495:530:000000000-LYBTV:1:1112:10575:10196 2:N:0:CTGGAGTA+AACCGAAC
ATATTTTGCCGTTGATAAACCAAAGCTCACATGCTGACAGATCGGAAGAGCGTCGTGTAGGGAAAGAGTGTGTTCGGTTGTGTAGAACTCGGTGGGCGCCGTGACATTAAAAAAAAAAAAGAGAGAAAACAGCGAGTAAGGGGCAGAATGTAACGGGAGGCACACCTCTACGATCCGATTCACACAAGAAAGGCTCGACCTTGAAATAGGGTCACTCCGAATGTCTATCACCTAGTGACATTCAGTGTATC
+
ABCCAFFFFFCAFGGGGGGGGGHHHHHHGHADABDFFHHHHHHHGGGGHHHGGGGGGHHHHGHHHGGHHHHHFFHG?FGGGG2B344BB31>?>1////</////33?3333FC///<-@..00>.<0//./.---:.000.:--:::000000.-..--.../../.0009:.;..;.:00000...///0..0.---9.:00000000./:.000/.-..0;0;00000/0000000000000;0:000
@M03495:530:000000000-LYBTV:1:1112:26525:10198 2:N:0:CTGGAGTA+AACCGAAC
ATATTTTGCCGTTGATAAACCAGGACTCAGGCTGGACCAAAGCTCACATGCTGACAGATCGGAAGAGCGTCGTGTAGGGAAAGAGTGTGTTCGGTTGTGTAGATTTCGGTGGGGGCCGGATCATTAAAAAAAAAAAAGATTATAGTCTACCGTTGTATGTGTGTATCAGAGATTGCACTGAGCATTGCGCTCGGCTTCACTGCTGCACTGTGCTGCTAGGTGTTCAGTGAAATTTTACTTGCGCATGCCCT
+
BBCCCFFFFFC>EEGGGGGGGGHGHHHHHHHHHHGHHHHDHHHHHHHHHHHHHGHHHHHHHGGGGGHHGEFEEFFHGHGGGHHHHDGHH13GFGFGGGEFFGG44D42>/?/////<<////?FG11???<-<----..0:0;00000000-....000;0;..0000000/0090000/0;000;;9:--.-;..-/00000000/00/;0000:900.;0:.9900000000000:0000--9..00/0
@M03495:530:000000000-LYBTV:1:1112:21187:10201 2:N:0:CTGGAGTA+AACCGAAC
ATATTTTGCCGTTGATAAACCAGGGACTCAGGCTGGACCAAAGCTCACATGCTGACAGATCGGAAGAGCGTCGTGTAGGGAAAGAGTGTGTTCGGTTGTGGAGATCTCGGTGGGTGCCGGGTCTATAAAAAAAAAAAAATGCGGGAAGTAGTGATTGCCAGAGTGTGCAGAGTAAGGTGCACACGCAAACTTTCTAAGGCACATTCCGACGAGTCATTCTGCATACTCAAGTTATTGCATACGTACTCCAC
+
CCCCCFFFFFC>EFGGGGGGGGHGGGGHHHGGHHHGHHHHHHGGHHHHHHHHHHHHHHHHHHGGGGHHHEEEGEEHHHHGGHHHGHBGHHBGHGGGGGGG/3?333B4F/<EF//B/?/////22@2@GBB/C----<-.00.-;--.0009/0000:000..00000000.9000/0/0://.-----./////;//9/..///9//.--:>./////////////:/9////:////://.//..////
@M03495:530:000000000-LYBTV:1:1112:8868:10217 2:N:0:CTGGAGTA+AACCGAAC
ATATTTTGCCGTTGATAAACCAGCTAATCCTGAAAAAAAAATCAAAGCTAAAAACTACAATGCTAAGACCACGATGTGACTGCTATCAAAGTTAGATATATATGTAAATTATTCATCTGTCAAATCCTAGAATTATATCATACCTGCTCCAGCAATCACGACCTGTAATGGTTTAGTGGGTTGTTCACTGTTTCTGAAAAATGAAGATAGTTGTCCAGCTTCCAAAAAGTTTATTGTGTTTTCTAGTGGAG
+
BBBBBFFFFFB2EEGGGGGGGGGHHHHHHHFHHHHHHGGGGHHHHHGHHHHHFHGGHHHHHHGHHFHHHHHHGGHGHHGHHHHHHHHHHHHHHHGHHHHHHHHHHHHHGHHHHGGHHHHHHHHGHHHHHHHHHHHHHHHHHHHHGHCCGG?GGHGGHHHGGGGGHGHGGHHFGHHHBDGHGGGFHHHHHHGGHFFGGDDHHHHGHHCHGF0CHHHHFG:GHG:;;<.CAFGGGGGG009;CBFFGGGGGFE
@M03495:530:000000000-LYBTV:1:1112:25085:10257 2:N:0:CTGGAGTA+AACCGAAC
ATATTTTGCCGTTGATAAACCAGCTAATCCTGAAAAAAAAATCAAAGCTAAAAACTACAATGCTAAGACCACGATGTGACTGCTATCAAAGTTAGATATATATGTAAATTATTCATCTGTCAAATCCTAGAATTATATCATACCTGCTCCAGCAATCACGACCTCCTGGCAAACAACCTGCAGAAAAGCCAATCAAATATATTTTCACAAGAGATGGAATGTGAGGCAATAATAGAGTACAAAGGTTGAAC
+
BCCCCFFFFFC2EEGGGGGGGGGHHHHHHHHHHGHHGFGEFHHHHHHGHHHHHHFHHHEHHHHHHHHHHHHGECHGHHHHHGHHHHHHHGHHHHHHGHHHHHHGHHHHHHHHHHHHHHHHHHHHHHHHHHHHHGHHHHHHHHHHGHHHGHCCGGGGGHHGGGGGHHHHHHHGHFHGHCGHHFGH0GHHHGHCGC<CHHFHHHHHHHHHHGGHGHHHHHHGHGC;FF;EFBFCFFGGGFFFBCFFEBG/BF0
@M03495:530:000000000-LYBTV:1:1112:6299:10263 2:N:0:CTGGAGTA+AACCGAAC
ATATTTTGCCGTTGATAAACCACCCTCCCTGTGGTCGTTATCTTGCTCCTTCTGTCGTCAACGAATTTACTAATTCCAAAGCTCACATGCTGACAGATCGGAAGAGCGTCGTGTAGGGAAAGAGTGTGTTCGGTTGTGTAGGGCTCGGTGAGCGCCGGGTCATTAAAAAAAAAAAAAGGGAGATGTTGCAGTAGGCACCGGTATGTGGGAGTCATCTGGAGAGAGCACGTGGCCTAATAGTATGTGCTCTG
+
ABBBBFFFFFB>EEGGGGGGGGGGGHHGGHHHHHGHGGGGHHHHFHHHHHHHHHHHGGGHGHGGGHGHHHHHHHHFHHHHHHHHHFHHHHHHEGGHHHHHGEEEHHHEFGGGFGFHHGGEGGHGFGHFGHHCCGGGCA2@22/@0//>/?.01<--<--<-.0000;00;:-;---9..9..:/BFF////;/////..:---.////....////////.9....:.-...-./;///////9///////
@M03495:530:000000000-LYBTV:1:1112:17658:10282 2:N:0:CTGGAGTA+AACCGAAC
ATATTTTGCCGTTGATAAACCACCCTCCCTGTGGTCGTTATCTTGCTCCTTCTGTCGTCAACGAATTTACTAATTCCAAAGCTCACATGCTGACAGATCGGAAGAGCGTCGTGTAGGGAAAGAGTGTGTTCGGTTGTGTAGATCTCGGTGTGCGCCGTGTCATTAAAAAAAAAAAAGAATATCAAGGGTGTTGATGGGTATGCGGCGTATGTACGAGACGATTAGCGCGCACGTTGAAGGACCGTCTATCC
+
CCDCCFFFFFDBGGGGGGGGGGGGGHHGGHHHHHHHGFGHHHHHFHHHHHHHHHHHFGGHGHGGGHHHHHHHHHHHHGGHHHHHHHGHHHHHHHHHHHHHGGGGHHHGGGGGGGHHHGFHGHHHHHHHGGHGCGCFGG2>FFF>DDG//?//1?/.A--001=1<1DFB-@<---<...0111110:...<..1<10./100<.-----./111.....9-...0<-------.:..110...-....11/
@M03495:530:000000000-LYBTV:1:1112:15621:10293 2:N:0:CTGGAGTA+AACCGAAC
ATATTTTGCCGTTGATAAACCAGTCACAACCACTTCTTGCCCTCCAAAGCTCACATGCTGACAGATCGGAAGAGCGTCGTGTAGGGAAAGAGTGTGTTCGGTTGTGTAGATCTCGGTGGTCGCCGTATCATTAAAAAAAAAAAAAAAGTAGCGTGATGATGGAATTATCTGCTGTACTGTGTTGAGAGGATGACGCTATTCGTAGCAATAATAGTAACCTATGCTACATTAGATCGAGGGAAAGCGTGTAG
+
ABCCCFFFFFCBGGGGGGGGGGHHHHHHHGGGGHHHHHHHHHHHGHHHHHHHHHHHHHHHHHHHHHHHGEFGHHHGGGGGGHHHHGBGHHGGGHFGGGHGGGGGGE24344??40F/?E/3//<<//@@@D@222DF//@C--<<--.;000-9../00000/:0:0:0000;0:000;:00/.:0.0../000.99..0:://..0000;0:0::0000000::0000000000.9.--;.../....:0
@M03495:530:000000000-LYBTV:1:1112:22437:10298 2:N:0:CTGGAGTA+AACCGAAC
ATATTTTGCCGTTGATAAACCAGCTAATCCTGAAAAAAAAATCAAAGCTAAAAACTACAATGCTAAGACCACGATGTGACTGCTATCAAAGTTAGATATATATGTAAATTATTCATCTGTCAAATCCTAGAATTATATCATACCTGCTCCAGCAATCACGACCTGTAATGGTTTAGTGGGTTGTTCACTGTTTCTGAAAAATGAAGATAGTTGTCCAGCTTCCAAAAAGTTTATTGTGTTTTCTAGTGGAG
+
BBABBFFFFFB>EEGGGGGGGGHHHHHHHHHHHHHHHGGGGHFHHHGHHHGHHHGHHHGHGHHHHGHHHHHHGGHGHHHGHHHHHHHHHHHHHHHHHHHHHHHHHHHHHHHHHHHHHHHHHHHHHHHHHHHHHHHHGHFHHFGHHHHFHHFGFHFHFFHGGGGGHHHGHHGGHHHHHHGHGFDDHHHHHHHHHGDGHHGHHHHFGGCGFFGFHHHHGHGBGH/;CCGA99CFFGGGGGB9FFGGGGGGA9E
@M03495:530:000000000-LYBTV:1:1112:11397:10318 2:N:0:CTGGAGTA+AACCGAAC
ATATTTTGCCGTTGATAAACCAGTCAGGAGTCCAAAGCTCACATGCTGACAGATCGGAAGAGCGTCGTGTAGGGAAAGAGTGTGTTCGGTTGTGTAGATCTCGGGGGTCGGCGGATCATTAAAAAAAAAAAACAGGAGAGAGCACGAGCACCGGTGTAGTAGTGACAATGAGGCTTGATGCTTAGAGCAATGATGAACAAGTAGGAGCACGGAGTGTGGGGTGTGAGTCTATGCAAGCAAATAGTCGGCGA
+
CDDDDFFFFFCBFGGGGGGGGGHHHHHHHGHHHHHHHHHHHHHHHHHHHHHHHHHGGGGGHHHGGGGFGFFFHGGFHHFH@GGHFGHGGFGGGG2@F@444FCF/EC//>/<</---<1>11>DGCGF@---..:........0.-.---..---<.0111:1/1111001</../-.11111:0101</00:11:111//:1100/.<.---...11.<-.<-.1<11::110110.//011011.-<--
@M03495:530:000000000-LYBTV:1:1112:19778:10324 2:N:0:CTGGAGTA+AACCGAAC
ATATTTTGCCGTTGATAAACCAGCTAATCCTGAAAAAAAAATCAAAGCTAAAAACTACAATGCTAAGACCACGATGTGACTGCTATCAAAGTTAGATATATATGTAAATTATTCATCTGTCAAATCCTAGAATTATATCATACCTGCTCCAGCAATCACGACCTGTAATGGTTTAGTGGGTTGTTCACTGTTTCTGAAAAATGAAGATAGTTGTCCAGCTTCCAAAAAGTTTATTGTGTTTTCTAGTGGAG
+
BBBBBFFFFFBAEGGGGF5GGGHHGHHDGHHHHHHFHGGGGHHHHHGHHHHHEFGHHHHHHHHHGECGHHGHGGHGAGHFHHFHHFHHHFHHHHHHHHHHFFHGH4BGFHHHHGHHBHHFHFHGHHHHHHHFHHHHHHHGHHFGHHFFHF?BFGHFGHHGGGGGFFGHHHHHHFHHG1FEGGFGFHGHGHHHHG<=GD0DGHHDDG:0CHCFHHFFGG:GGHCC00:CEBFFFGGGGFBFFGGFFFFGGB?
@M03495:530:000000000-LYBTV:1:1112:7795:10336 2:N:0:CTGGAGTA+AACCGAAC
ATATTTTGCCGTTGATAAACCAGCTAATCCTGAAAAAAAAATCAAAGCTAAAAACTACAATGCTAAGACCACGATGTGACTGCTATCAAAGTTAGATATATATGTAAATTATTCATCTGTCAAATCCTAGAATTATATCATACCTGCTCCAGCAATCACGACCTGACGGACTCCTCGGCCCTAATGGTTTAGTGGGTTGTTCACTGTTTCTGAAAAATGAAGATAGTTGTCCAGCTTCCAAAAAGTTTATT
+
BBBBBFFFFFB>EGGGGGGGGGHHHHHHHHHHHFHHHGGGGHHHHHHGHHHFHHFGHFHHHHHHHHHHHFHHGGHGHHGHHGHHHHFHHHGHHHGHHHDGHHHHGDHHHGHHHHHHHHHHGEHHHHFHHDHHHHHHHGHHHHGFHHGHBGFGGFFFBGCDGDGDFGFGG?<-CGFF...>CGG<DGHHHHHD0=;CCFDDCF:CGHHHHHGGGFFFFFFGGE0=CFBFFG0BCFFBBFGGGF.999:FBFF
@M03495:530:000000000-LYBTV:1:1112:26584:10336 2:N:0:CTGGAGTA+AACCGAAC
ATATTTTGCCGTTGATAAACCAGGACTCAGGCTGGACCAAAGCTCACATGCTGACAGATCGGAAGAGCGTCGTGTAGGGAAAGAGTGTGTTCGGTTGTGTAGATCTCGGTGGGCGCCGTATCATTAAAAAAAAAAAAGGAGTAAGTATTCTGTGTTGAGTGGCCATCGCCGAGCCCTAACCACGCTGTCTCTGTAGACTATGGCGCATCGATGCTATCGTCGCGAGTCTTGGAGTATTAGGTACACGAAGA
+
ABCCCFFFFFCBEGGGGGGGGGHGHHHHHHHHHHGCGHHHHHHHHHHHHHGHHGHHHHHHGGAFGGHHGGGFFFBCGHGGGGGGHGHHHFFHGGGGGGE2B3?DBF4?F?<E//</<<//0@2DG2@>>@AC?-A@@../.</00:00<000:00/.0000...0/<...--99-.<///.0......000<000<0000:00.-.-.-./.0.00</./9--<-<@/00000/0/00000000009-...
@M03495:530:000000000-LYBTV:1:1112:17932:10351 2:N:0:CTGGAGTA+AACCGAAC
ATATTTTGCCGTTGATAAACCAGCTAATCCTGAAAAAAAAATCAAAGCTAAAAACTACAATGCTAAGACCACGATGTGACTGCTATCAAAGTTAGATATATATGTAAATTATTCATCTGTCAAATCCTAGAATTATATCATACCTGCTCCAGCAATCACGACCTGTAATGGTTTAGTGGGTTGTTCACTGTTTCTGAAAAATGAAGATAGTTGTCCAGCTTCCAAAAAGTTTATTGTGTTTTCTAGTGGAG
+
BCCCCFFFFFCAFGGGGGGGGGHHHHHHHHHHHHHHHGGGGHHHHHGHHHHGHHGHHHHHHHHHHHHHHHHHGGHGHHHHGFEGHHHHHHGHHHFHHGHHGHHHHHHHHHHHGHHHHHHHGHHGHHHHHHHHHHHHHHHHHHHHHHHHHHHHFHGHHHHGGGGGHGGGHHHHHHGHGGHHFGGGGHHHHHHHHFGHFGFHHHHHGHGGGGGHHHGHFHHHBGCGBGGEDFCFFGGGGG;CFBFGGGGGGEG
@M03495:530:000000000-LYBTV:1:1112:27781:10381 2:N:0:CTGGAGTA+AACCGAAC
ATATTTTGCCGTTGATAAACCAGCTAATCCTGAAAAAAAAATCAAAGCTAAAAACTACAATGCTAAGACCACGATGTGACTGCTATCAAAGTTAGATATATATGTAAATTATTCATCTGTCAAATCCTAGAATTATATCATACCTGCTCCAGCAATCACGACCTGTAATGGTTTAGTGGGTTGTTCACTGTTTCTGAAAAATGAAGATAGTTGTCCAGCTTCCAAAAAGTTTATTGTGTTTTCTAGTGGAG
+
1>AAAFFFFFD1AECGFG1GGGHHFHGHGGGHDCGHFEEEGHHFFF1FGGF1GHEHFHHHHHGHFGHEGBBEFGHEGGGHFHGHDFGFFEFEGGHHHHHHGHHHHBHFHHHHHHFHHHFHH2BFGHHHHEFHHHHHHHHHHGHBGFGHHH11B@<GHEBA/B?EHGGGGHHHHHHHHHHGGGCGHHHDGFGGHG=GH0<D.<D0G:CC0:GGHH0;G/CBCB:;0C:AEFFGFFB0;FB;BB9FGBBBAFE
@M03495:530:000000000-LYBTV:1:1112:8162:10382 2:N:0:CTGGAGTA+AACCGAAC
ATATTTTGCCGTTGATAAACCACCCTCCCTGTGGTCGTTATCTTGCTCCTTCTGTCGTCAACGAATTTACTAATTCCAAAGCTCACATGCTGACAGATCGGAAGAGCGTCGTGTAGGGAAAGAGTGTGTTCGGTTGTGTAGATCTCGGTGGGCGGCGGGGTATTAAAAAAAAAAATGTAGTAGTATGTGGTGGCGGTGGTAGTGTATACTTAACATTTCATGATTGTGGTAATACTATGGTGATTGTGTAT
+
BCCCCFFFFFCBGGGGGGGGGGGGGHHGGHHHHHHHGGGHHHHHGHHHHHHHHHHHGGGHGHGGGHHHHHHHHHHHHHHHHHHHHHHHHHHHHHHHHHHHGGGGHHHGGGGGGFHHHGHHHHGHGHHFHHHGGGGGGG22222>22GG<??//<------<<<B111B:;@CAF-.0111<11<1<1110<A..<-<-.<110/<111<1<11111<111<<111::1<<1111111<10111111:1/11
@M03495:530:000000000-LYBTV:1:1112:20533:10383 2:N:0:CTGGAGTA+AACCGAAC
ATATTTTGCCGTTGATAAACCAGCTAATCCTGAAAAAAAAATCAAAGCTAAAAACTACAATGCTAAGACCACGATGTGACTGCTATCAAAGTTAGATATATATGTAAATTATTCATCTGTCAAATCCTAGAATTATATCATACCTGCTCCAGCAATCACGACCTGTAATGGTTTAGTGGGTTGTTCACTGTTTCTGAAAAATGAAGATAGTTGTCCAGCTTCCAAAAAGTTTATTGTGTTTTCTAGTGGAG
+
BBBBBFFFFFB>EGGGGGGGGGHHHHHHHHHHHHHHHGGGGHHHHHEFHHHHHHGHHHGHHHHHHHHHHHHHGGHGGHHHHFFHHHHHGHHHHHHHHHHHHHHHHGHHHGHHHHHHHHHHHHHHHHHHHHHHHHHHHHGHGHFGHHHGGFGFGHHGHGHCGGGGEHHGHHGFG?GFHGGEGGFGHHHHHHHHHG0DGGGHHHGBFF0:CGCCHHFCHGBGFHCG:G:;CBBFGGGFGFFFFFFGF9CF?FE
@M03495:530:000000000-LYBTV:1:1112:19223:10393 2:N:0:CTGGAGTA+AACCGAAC
ATATTTTGCCGTTGATAAACCAGGCGGACCAAAGCTCACATGCTGACAGATCGGAAGAGCGTCGTGTAGGGAAAGAGTGTGTTCGGTTGTGTAGATCTCGGGGGTCGCCGGTTCATTAAAAAAAAAAAAAAAATAAAGGGTGGGAGTGGTCGGAAGGTTTATGATTACTAGAGTGTAGATAGTAATGAGATCTAGTTAATAAGTCTGGAATACATATGTGGTACATGACCTAGTCATCACGACATTCTGCC
+
CDECCFFFFFCBFGGGGGGGGGHGHGGGGGHHHHHHHHHHHHHHHHHHHHHHHGGEGHHHGGGGEGGHHHGGHHGGHHHGHGHHGGGGGGFB43444?4FE/<B////<A--..1<<1=1DG@C@?@D-----.01110.:<--..<..1<---...0010:<1111:11100111<111:1111:11:110111111111111111/<00<001111110/1<1110001:01<:1110..--.111110
@M03495:530:000000000-LYBTV:1:1112:28584:10397 2:N:0:CTGGAGTA+AACCGAAC
ATATTTTGCCGTTGATAAACCAGCTAATCCTGAAAAAAAAATCAAAGCTAAAAACTACAATGCTAAGACCACGATGTGACTGCTATCAAAGTTAGATATATATGTAAATTATTCATCTGTCAAATCCTAGAATTATATCATACCTGCTCCAGCAATCACGACCTGTAATGGTTTAGTGGGTTGTTCACTGTTTCTGAAAAATGAAGATAGTTGTCCAGCTTCCAAAAAGTTTATTGTGTTTTCTAGTGGAG
+
AABBAFFFFFB>EEGFGFBGGGHHHGHHHHHHCHBGHGFGGHHHHHDCGGHFHHGHHHHH5GHHHHHHH2FEGFFFFHFHGFFHHHHHGHHHHHHHHHHHHHHGGHHHHEFHEHGFHFHHEHHEHGFHHHHGHHHGHFHFHHHHBG0FHHFBCGHHFGFGGGGGFHGEHHFFFFHHDGGHGGGGEFHHHHHFHF00DDGH<<GFDCGHHHFHHHFF0=:0::;;:C.;EFGGGGBFGFFBFFFGF0CBFFG
@M03495:530:000000000-LYBTV:1:1112:4207:10448 2:N:0:CTGGAGTA+AACCGAAC
ATATTTTGCCGATGATAAACCAGCTAATCCTGAAAAAAAAATCAAAGCTAAAAACTACAATGCTAAGACCACGATGTGACTGCTATCAAAGTTAGATATATATGTAAATTATTCATCTGTCAAATCCTAGAATTATATCATACCTGCTCCAGCAATCACGACCTGTAATGGTTTAGTGGGTTGTTCACTGTTTCTGAAAAATGAAGATAGTTGTCCAGCTTCCAAAAAGTTTATTGTGTTTTCTAGTGGAG
+
AAAAAFFF1FD111BDG3BEFGHHCGFGHHFFFHHHFGGGGHHHHBGFHHFFHHGFHHHFHHHHHFHHEGBCEEHGHHEDGBFHHHGGHHHHHHHHHH2@FHHFHFHHHHHHGHHHFEFHHHHHHHGGHGHGHHFFHHGHHHHGFDFCHFC<FFHFHFFCFGGGHHFHHGHGHCGHGHEGGGGGHHHHHFHFGD==G<GDFGFFHH:CG0;GHHCCHH/GFHB::09.CFGGGGGFFFFCFFFF0B9F.0.
@M03495:530:000000000-LYBTV:1:1112:16919:10491 2:N:0:CTGGAGTA+AACCGAAC
ATATTTTGCCGTTGATAAACCAGGACTCAGGCTGGACCAAAGCTCACATGCTGACAGATCGGAAGAGCGTCGTGTAGGGAAAGAGTGTGTTCGGTTGTGTAGATCTCGGTGGTCGCCGTATCATTAAAAAAAAAAAATAGTATGAAGGCGAAGATTTATCTGCGCTGCATATGGTCAAGTATGAACTCGGGACGATGTCACTAGGCATATACTCGTCAGTATGCGGACGGGGTAGGTGAGGGTATGATATT
+
CCCCCFFFFFDBGGGGGGGGGGHGGHHHHHHHHHGHHHHGHHGHHHHHHHHHHHHHHHFHHGGGGFHHGGGEEEHHHHGHFHHHHHHHHFGGGGFFGGGEBHD44DDHG/?E/3<//>//0@2DF>2@2BBCG-<C-.0000000=00.---:.000000000--<-./0000000000:<0<00000..-----<..00<:00//000<00009.<..000<:.--------.<<000..../0000000
@M03495:530:000000000-LYBTV:1:1112:4411:10511 2:N:0:CTGGAGTA+AACCGAAC
ATATTTTGCCGTTGATAAACCAGCTAATCCTGAAAAAAAAATCAAAGCTAAAAACTACAATGCTAAGACCACGATGTGACTGCTATCAAAGTTAGATATATATGTAAATTATTCATCTGTCAAATCCTAGAATTATATCATACCTGCTCCAGCAATCACGACCTGTAATGGTTTAGTGGGTTGTTCACTGTTTCTGAAAAATGAAGATAGTTGTCCAGCTTCCAAAAAGTTTATTGTGTTTTCTAGTGGAG
+
ABCCCFFFFFCAGGGGGGGGGGGHHHHHHHHHHHHHHGGGGHHHHHHGHHHHHHGHHHHHHHHHHHHHHFHHGGHGHFHHHHGHHHFHHHGHHHHHHHHHHHHHHHHHHHHHHHHHHHHHHHHHHHHHHGHHHGHHHHHHHHHHHHHHHFGHFGGHHHHCGGGGHHHFHHHHHHHHHHGHGGGDHHHHHGHHHF=GHGHGHFFFHH0CGFCGFHFHFF/CHFC<:0;9AFGGFGGFGGGGGGGFB9FFGEE
@M03495:530:000000000-LYBTV:1:1112:25349:10512 2:N:0:CTGGAGTA+AACCGAAC
ATATTTTGCCGTTGATAAACCAGTCAGGAGTCCAAAGCTCACATGCTGACAGATCGGAAGAGCGTCGTGTAGGGAAAGAGTGTGTTCGGTTGTGTAGATCTCGGTGGTCGCCGGGTCATTAAAAAAAAAAAACAGAGAACTCACCTGCGCGAACAGTGACTTCCCATCACTGACATACGCAGTTGTAGGACCAATATGCGATATCTTGTACATAGGTGCTGCGCAGCTACGCCACTGCTGACACATCTGTC
+
BBCCCFFFFFCAFEGGGGGGGGHHHHHHHGHHHHHGHHHHHHHHHHHHGHHHHHHHGGGGHHHGGGFAE1BDGGHHHHGGFHGGFFGGGGGGGG24FDB@B40//?E/3//?@////B3>>@GFGDFGCC-<..////<00=00.0/.-----;-/;0000000/0;/000000090:9..9:00900000..::0900...9-000000000;00000090---;-/00.;-..:0;900/00/0900:0
@M03495:530:000000000-LYBTV:1:1112:8358:10513 2:N:0:CTGGAGTA+AACCGAAC
ATATTTTGCCGTTGATAAACCAGCTAATCCTGAAAAAAAAATCAAAGCTAAAAACTACAATGCTAAGACCACGATGTGACTGCTATCAAAGTTAGATATATATGTAAATTATTCATCTGTCAAATCCTAGAATTATATCATACCTGCTCCAGCAATCACGACCTGTAATGGTTTAGTGGGTTGTTCACTGTTTCTGAAAAATGAAGATAGTTGTCCAGCTTCCAAAAAGTTTATTGTGTTTTCTAGTGGAG
+
ABCCBFFFFFCBCGGGGGGGGGHHHHGHHHHGHHHHHGGGGHHHHHHHHHHHHHGHHHHHHHHHGGHHHBHHGGHGHHHHHHFHGHHHHHHHHHHHHHHHHHHHHHHHHHHHHHHFHHHHHHHHHHHHHFHHHHHHEHHHHHFGFHFGHHCCFFGHFFHGGGGGHHHFFHFFFHHBGFGHGGFEHBGGDGHFHH<DBGH<GHHGHG0CHHFHFGHHHHFGFH0CCG:EDBBFFFGGGF/FFGFFGGGFFBE
@M03495:530:000000000-LYBTV:1:1112:7775:10520 2:N:0:CTGGAGTA+AACCGAAC
ATATTTTGCCGTTGATAAACCAGCTAATCCTGAAAAAAAAATCAAAGCTAAAAACTACAATGCTAAGACCACGATGTGACTGCTATCAAAGTTAGATATATATGTAAATTATTCATCTGTCAAATCCTAGAATTATATCATACCTGCTCCAGCAATCACGACCTGTAATGGTTTAGTGGGTTGTTCACTGTCTCTGAAAAATGAAGATAGTTGTCCAGCTTCCAAAAAGTTTATTGTGTTTTCTAGTGGAG
+
ABBBBFFFFFBAGGGGFFGGGGGHHHGHHHHHHHHHGGGGGHHHHHHHHHHFFF?GHGHHHHHHHHHHH2GHGGHEGFHHHFGHHHFHHHHHHHHEHHHHHHHHHHHHHHHHHHHHHHHHHHHGHHHHHHHHHHHHHHHGHGEFHHHHHHFGFFFGGHHGGGGGHBF<DGD<GHHHHHHGEFCDHHGHHHH0=DDGHGFHHEDDBG<GHHHFHHCCHG:CGGC00;.9CBBBFFGGGGBFFBBBFGFBF09
@M03495:530:000000000-LYBTV:1:1112:12057:10544 2:N:0:CTGGAGTA+AACCGAAC
ATATTTTGCCGTTGATAAACCACCCTCCCTGTGGTCGTTATCTTGCTCCTTCTGTCGTCAACGAATTTACTAATTCCAAAGCTCACATGCTGACAGATCGGAAGAGCGTCGTGTAGGGAAAGAGTGTGTTCGGTTGTGTAGATCTCGGGGGTGGCCGTGTCATTAAAAAAAAAAAAAATATATGTGTTCAGGTAGTGCTGTATAATGTCAATTTGCGTATGAGTTACAAACGTGTGATTGTGCAGAGGAGA
+
BCBCBFFFFFCBGGGGGGGGGGGGGHHGGHHHHHHHGGGHHHHHHHHHHHHHHHHHGGGHGHGGGHHHHHHHHHHHHGHHHHHHHHHHHHHHHHGHHHHHCFGGGHHGGGGGGHHHHGFHHHGHGHHHGHHDGGGGGG2FF>2@@HA///>--<..:--</:C1<111<9?@?-@---.01111111/1110:10</111:11<1<11111<1111-.../1:<111110.<../.111101111<.....
@M03495:530:000000000-LYBTV:1:1112:7271:10546 2:N:0:CTGGAGTA+AACCGAAC
ATATTTTGCCGTTGATAAACCAGTTGGCTCTAGCTGCCATGCAATGTCACAACCACTTCTTGCCCTCCAAAGCTCACATGCTGACAGATCGGAAGAGCGTCGTGTAGGGAAAGAGTGTGTTCGGTTGTGTAGATCTCGGGGGTCGCCGGGTCATTAAAAAAAAAAAAAGGTGGATGGCCGTGCTGCTGAGGCTAGTCACCTACAAATCATCACAAGTCAATGTGCCTCAGTCACTCATGTAATTCTAGACG
+
BCCCCFFFFFCAEGGGGGGGGGHHHHHGHHHHHFHHHHHHHHHHHGHHHHGHGGGGHHHHHHHHHHHGHHFGHHHHHHHHHHHHHHHGHHHGDGDFHHGGGGGGHGHGGHHGGGHHGGHHGHEEGGGGB23?FH?330F//A-.<-.---<-.:00;:;0:--9-:9-..//..//.//---..:9;;/....;9//;////////9////////.//////////;/;///;//////;////://://.
@M03495:530:000000000-LYBTV:1:1112:17487:10551 2:N:0:CTGGAGTA+AACCGAAC
ATATTTTGCCGTTGATAAACCAGTCAGGAGTCCAAAGCTCACATGCTGACAGATCGGAAGAGCGTCGTGTAGGGAAAGAGTGTGTTCGGTTGTGTAGATCTCGGGGGTCGCCGTGTACTTAAAAAAAAAAAAAGAAAGACGTAAGACAGCAAGCTCTTAACGCAACAGCGAAGGACCACGAGGTCTCGATCTTACACGATGTACGTGACACAGTAAGAACGTGTCTAAGAGATGACATGACAAGCTTCATT
+
BCCCCFFFFFCAEGGGGGGGGGHHHHHHHGHHHHHHHHHHHHHHHHHFHHHHHHHHGGGGHHHGGGEEGGHGHGHHHHHHGHHHFGHGGGGGGGF4F@4F4B0CCEC////?<//0011=111?F-@C@--;-...;9//.....00//.//9.0:0000;C--;-./.--9-...;..;:--./00/0:..;0090.-..900.//.;00/.;00000/...//00000;;0990;000000..009900
@M03495:530:000000000-LYBTV:1:1112:22974:10555 2:N:0:CTGGAGTA+AACCGAAC
ATATTTTGCCGTTGATAAACCAGCTAATCCTGAAAAAAAAATCAAAGCTAAAAACTACAATGCTAAGACCACGATGTGACTGCTATCAAAGTTAGATATATATGTAAATTATTCATCTGTCAAATCCTAGAATTATATCATACCTGCTCCAGCAATCACGACCTGTAATGGTTTAGTGGGTTGTTCACTGTTTCTGAAAAATGACGATAGTTGTCCAGCTTCTAAAAAGTTTATTGTGATTTCTAGTGGAG
+
AAAABFFDBFD>FCGCFDGGGGGGHHHHGHHHHFHDFGGCEGHFGHHHHGFFHHGCFHHHHHHHFHHHHGHHGGHGHEHHHHGHHHFFHHHHHHGHHHHHHHHGHHHHHHGHGHGHHHHHGHHHHHHHHHHGHFHHHHHHHGHC3GA?GH?2?GHHHCHGGGFDHHGGFHFHGHHFHFAGAFFGHHGGFHGFHGDFFHFFHFDD0;.;EAGHHHCB:GCGFG0;;09;EFFF;CFGGF0;CB000;BFGEA
@M03495:530:000000000-LYBTV:1:1112:23493:10568 2:N:0:CTGGAGTA+AACCGAAC
ATATTTTGCCGTTGATAAACCAGCTAATCCTGAAAAAAAAATCAAAGCTAAAAACTACAATGCTAAGACCACGATGTGACTGCTATCAAAGTTAGATATATATGTAAATTATTCATCTGTCAAATCCTAGAATTATATCATACCTGCTCCAGCAATCACGACCTGTAATGGTTTAGTGGGTTGTTCACTGTTTCTGAAAAATGAAGATAGTTGTCCAGCTTCCAAAAAGTTTATTGTGTTTTCTAGTGGAG
+
BCCCCFFFFFCAFGGGGGGGGGHHHHHHHHGGHHHHHGGGGHHGHHHGHHHHHGGHHHHHHHHHHHHHHHHHGGHGHHHHHHGHHHHHHGHHGHHHHHHHHHHHHHHGGHHHHHHHGHFHHHHHHHHHHHGHHHHHHHHHHHHFHHFFHHCFGFFGHFHGFFGGHHHHHHHGHHHHHEHEGGFGHHGHHHHHHHDDFBDHHHFHHHFBBGHFFHHFHHFHHF00:F.AAFFBBFBCGFCFGGFGFEFF.09
@M03495:530:000000000-LYBTV:1:1112:20893:10600 2:N:0:CTGGAGTA+AACCGAAC
ATATTTTGCCGGTGATAAACCAGCTAATCCTGAAAAAAAAATCAAAGCTAAAAACTACAATGCTAAGACCACGATGTGACTGCTATCAAAGTTAGATATATATGTAAATTATTCATCTGTCAAATCCTAGAATTATATCATACCTGCTCCATCAATCACGACCTGTCCTGGCAAACAACCTGCAGAAAAGCCAATCAAATATATTTTCACAGGAGATGGCATGTGAGGCAATAATAGAGAACAAAGGTTGA
+
AAAAAFFDFF@1AEF3BB1AFGHHHBFGFFFHH1FH0EEEEGFFBAGHHFGHDGFGHGFHHBFDF21@BBEGEE/BG1FDFFCFFF0@GFHH22@GDF@FGBFGFGHBHBGFHFG>DGEG2F>GFBGGFFHHH1FG2>BBF>1CGGAHF111@<1@11</C/<A0GHG1F0FGF0<0F..><0GCHCGC/.C<C<<00<0:0;GB00C0000..:./0//;;.90C0;AA;/0:0CBFG0/;FBFFGGF/B
@M03495:530:000000000-LYBTV:1:1112:6066:10614 2:N:0:CTGGAGTA+AACCGAAC
ATATTTTGCCGTTGATAAACCAGCTAATCCTGAAAAAAAAATCAAAGCTAAAAACTACAATGCTAAGACCACGATGTGACTGCTATCAAAGTTAGATATATATGTAAATTATTCATCTGTCAAATCCTAGAATTATATCATACCTGCTCCAGCAATCACGACCTGTAATGGTTTAGTGGGTTGTTCACTGTTTCTGAAAAATGAAGATAGTTGTCCAGCTTCCAAAAAGTTTATTGTGTTTTCTAGTGGAG
+
BCCCBFFFFFCAGGGGGGGGGGHHHHGHHHHHHGGHHGGGGHHHHHGFHHGHHHFHHHHHGGGHHFFHHGHHDGHGHFFEHHFHHHFGHHHHFHHHHHHHHHHGHHHHHHHHGHHHHHHHGHHHGGGHHHHHHHHHGHDFHHBFGHAGHEGHGHHFCGGDGGG?GGHHFHHHHHGGFFFEDEDA>GDGFFDGHGDGGDHHGHHHBCCGGGGHGHCCFG/;GB::;=:C.:B;;FFFFFGFCCFGFFBF?F?
@M03495:530:000000000-LYBTV:1:1112:11778:10614 2:N:0:CTGGAGTA+AACCGAAC
ATATTTTGCCGTTGATAAACCAGAACCATCCAAAGCTCACATGCTGACAGATCGGAAGAGCGTCGTGTAGGGAAAGAGTGTGTTCGGTTGTGTAGATCTCGGTGGTCGCCGGAGCATTAAAAAAAAAAAAAATAGAGGGAAGGAGGGAGAGAGGTAGGATAGATAGATCATAACGAGGGAGGAAAGAGATGCGGGTTTAATGGCGGAAGTGTAGGAACATAGTCAGAAAGTCTGGCATGAACATCTATGTA
+
CCDDCFFFFFCAFFGGGGGGGGHHHHHHHHHHHHHHHHHHHHHHHHHHHHHHHHGFGGHHHGGGGEFGHHHGHHGHHHHHHHGGHGGGGGEG2@344B@FCF/?E/3//<<////?@@22FGFCFGGC-<--.0000/..::....-.;...9.;00.0;0000000000000;:..--..:.//.///00;----..00000/---;.00000000./:00000:000000:;/0/0.000000000000
@M03495:530:000000000-LYBTV:1:1112:17989:10616 2:N:0:CTGGAGTA+AACCGAAC
ATATTTTGCCGTTGATAAACCAGCTAATCCTGAAAAAAAAATCAAAGCTAAAAACTACAATGCTAAGACCACGATGTGACTGCTATCAAAGTTAGATATATATGTAAATTATTCATCTGTCAAATCCTAGAATTATATCATACCTGCTCCAGCAATCACGACCTGTAAAACTGAAAGTCCTTTCTGAAATCTGAAACCAGCTTCCTGGCAAACAACCTGCAGAAAAGCCAATCAAATATATTTTCACAAGA
+
BBBBBFFFFFBAEEGGGGGGFGHHGHHHHHHHHGHGHGGGGHHHHHHHHHHHHHGHHGHHHHHHHHHHHHHHGGHGHHHHGHHHGHHHHHHHHHHHHHHHHHHGGGHHHHHHHHHHHHHHHHHHHHHHHHHHHHHHHHHHHHFHHHHFHFGFFGGFHHHGGGGGHHHHHGHHGGFGHFFGHHHHHGGHHHHFGG=<DGGAGHGHFFGHHHHHHHHHGFFGFG0:CFFFFB9;FFGGGFBCCB;900BF9C/
@M03495:530:000000000-LYBTV:1:1112:10245:10627 2:N:0:CTGGAGTA+AACCGAAC
ATATTTTGCCGTTGATAAACCACCCTCCCTGTGGTCGTTATCTTGCTCCTTCTGTCGTCAACGAATTTACTAATTCCAAAGCTCACATGCTGACAGATCGGAAGAGCGTCGTGTAGGGAAAGAGTGTGTTCGGTTGTGTAGATCTCGGTGGCCGCAGCCTCCTTATAAAAAAAAATTATGGAAATGTAGGTTGGGTATTGAACGAAACACCATAGAGGCAGCCGGAGGCGTATAGACTGCGAGTGCTGCCG
+
BBBBBFFFFFBAFGCGGGGGGGGGGHHGGHFHHHFGEEGHHHGHHHHHHHHHHHHHGGGHEHGGGHHHHHGFFHHHHHHHHHHHHHHHHHHHBHEGGGFCFEGGHHFGGGGGGHHHHFGHHF3FBGHHFFFFGGGFGG22@22@G2<//?/00/----.00.<000<0<00----./;00/0;0;0;00900/--.000;00;.9..-/9..9/9//......---;-.-;-./////9/.--9./9//.-
@M03495:530:000000000-LYBTV:1:1112:26208:10645 2:N:0:CTGGAGTA+AACCGAAC
ATATTTTGCCGTTGATAAACCAGCTAATCCTGAAAAAAAAATCAAAGCTAAAAACTACAATGCTAAGACCACGATGTGACTGCTATCAAAGTTAGATATATATGTAAATTATTCATCTGTCAAATCCTAGAATTATATCATACCTGCTCCAGCAATCACGACCTGTAATGGTTTAGTGGGTTGTTCACTGTTTCTGAAAAATGAAGATAGTTGTCCAGCTTCCAAAAAGTTTATTGTGTTTTCTAGTGGAG
+
AAAAAFFFFFD>1AGG3FEGGGGHHHHHHHHHHHHHHGGGGHHHHHHHHGHHHHGHHHHHHHHHHHGHHCGHGGGGHHGFHHFHHHHHHFFHHHHHHHHGHHHHHHHFGHHHHHHHGHHFGFHFHHHHHGFHHGHHHHGHHFGFGH0GHHFGFHFHFHFCCGGGGHHBHFHGHFHHGBGAAECCHHHHHGHGDG=0D<<BFHHG<C0;;G;CHGGFFHFBBG:<0;CCAFGGBFBFFBC/;CBBFBFFFBE
@M03495:530:000000000-LYBTV:1:1112:14473:10655 2:N:0:CTGGAGTA+AACCGAAC
ATATTTTGCCGTTGATAAACCAGGGACTCAGGCGGACCAAAGCTCACATGCTGACAGATCGGAAGAGCGTCGTGTAGGAAAGAGTGTGTTCGGTTGTGTAGATCTCGGTGGGCGCCGTATCATTAAAAAAAAAAAAGAGATCGAGAAAAGAGTATGTGAATTGTGGTATTAATGAAGCATGACTAAATGAGCAAGAATGACAACTTGTAGCCATACACGCTTGTAGTGTTAGGACATTGTGATGGCGGGCA
+
CCCDCFFFFFDBGGGGGGGGGGHGGGGHHHHHHGGGGGHHHHHHHHHHHHHHHHHHGHHHHGGGGHHHGGGGFGGHHHHHHHHGFGHHHHHGGGGGGGFB3EGBDG0?</D//</////00?D11?FGFFGC?--;..//00.....0//.:00000:00000;0./0000000000:00000000:000:00/;//000000.00:;0:00;:0/:0.-.;..;0:/0000/00/000000000/-----
@M03495:530:000000000-LYBTV:1:1112:6431:10663 2:N:0:CTGGAGTA+AACCGAAC
ATATTTTGCCGTTGATAAACCACCCTCCCTGTGGTCGTTATCTTGCTCCTTCTGTCGTCAACTTACTAATTCCAAAGCTCACATGCTGACAGATCGGAAGAGCGTCGTGTAGGGAAAGAGTGTGTTCGGTTGTGTAGATCTCGGGGGGCGGCGGGTGATTAAAAAAAAAAAAATGTAAATTGCAGAGAGCAGACGGAGGTAGAGTGGCACATACGGGTGGTGGACAGATGTAGTAGATATGATGCGCTAAG
+
BCCCCFFFFFCBEGGGGGGGGGGGGHHGGHHHHHGHGGGHHHHHGHHHHHHHHHHHGGGHGHHHHHHHHHHHHHHFHHHHHHHHHHHHHHHHHHHHGGFEFGHGGGGGGHGHGGGFGHHHGHHHFGHGGGGGDE22222222@//>---<9------.<F0:B0:<-<-----.0000:0000000./..0//.-...-.000<00../0/000..-9--<<9<00./<000000<000000:00-.--.<
@M03495:530:000000000-LYBTV:1:1112:20545:10665 2:N:0:CTGGAGTA+AACCGAAC
ATATTTTGCCGTTGATAAACCAGCTAATCCTGAAAAAAAAATCAAAGCTAAAAACTACAATGCTAAGACCACGATGTGACTGCTATCAAAGTTAGATATATATGTAAATTATTCATCTGTCAAATCCTAGAATTATATCATACCTGCTCCAGCAATCACGACCTGTAATGGTTTAGTGGGTTGTTCACTGTTTCTGAAAAATGAAGATAGTTGTCCAGCTTCCAAAAAGTTTATTGTGTTTTCTAGTGGAG
+
3AABAFDFFFB>EEGGGGGGGGHHHFHHHBHHFCDGHGGEGHFGHHFBGHHEHHGHHHHHHFHGG5GFHFHAFCA1GGGFF@G44FCHHFDDGFFGHHBFDDFHHHHHHFHHFFGGHGGHHGHFHFHFHBDFHGHGHBGHHGEBDGAGHCBB0F<GEFGDGCCDFGHBGFHHHAGBFHFAGGC<FGGFHHHGBG=DGF0DGHHHHHBGCGCCFC;CBC/:;G:<<0;9EBG0BF00;0CFFGGEF0FF.0A
@M03495:530:000000000-LYBTV:1:1112:13593:10697 2:N:0:CTGGAGTA+AACCGAAC
ATATTTTGCCGTTGATAAACCAGCTAATCCTGAAAAAAAAATCAAAGCTAAAAACTACAATGCTAAGACCACGATGTGACTGCTATCAAAGTTAGATATATATGTAAATTATTCATCTGTCAAATCCTAGAATTATATCATACCTGCTCCAGCAATCACGACCTGTAATGGTTTAGTGGGTTGTTCACTGTTTCTGAAAAATGAAGATAGTTGTCCAGCTTCCAAAAAGTTTATTGTGTTTTCTAGTGGAG
+
BCCCCFFFFFCAFGGGGGFGGGHHHHHHHHHHHHHHHGGGGHHHHHHHHHHHHHCHHHHHHHHHHFHHHBGHGGHEHFHHHHFHHHHHHHHHHHHHHHHHHHHHHHHHHHHHHHHHHHEHHHHHHHHHHHHHHHHHGHGHHHHHHHHGHGGGGHFHHHHGGGGGGHHGHHHHHHHHHHHGFGGFHHHHHHHHFGDGHGHHHHH0DBCGHFGHHHBGHG:CBG:C0:CADBFFBFFBCC:CFFGGGGGBFFG
@M03495:530:000000000-LYBTV:1:1112:2663:10700 2:N:0:CTGGAGTA+AACCGAAC
ATATTTTGCCGTTGATAAACCAGTCACAACCACTTCTTGCCCTCCAAAGCTCACATGCTGACAGATCGGAAGAGCGTCGTGTAGGGAAAGAGTGTGTTCGGTTGTGTAGATCTCGGTGGGAGCCGGATCCTTAAAAAAAAAAAGAATACGAAATACGGAGAAGCAGTCACACACCAGTAACTAGAAGATGTCACAAGACAGCACTACACCCACATATGGACGTCTCAGAACATCTCATACGTATACCAATT
+
BBBBBFFFFFBAFGGGFGGGGGGHHHHHHGGGGHHHHHFDGHHHGHHHHGBGHHHHGGHH5FGHHHHHGEFEHHHGGGGGGGGFHE3BBFGHFGFHGFFDFE/EGGBGF?4FH40//?A//?/?<////2@222@>F/<->--...000.....00...;-.////0/000/.....00000000009;0000000.../..;.///;9B..;./////9999.B.////./:9//////.////9/////
@M03495:530:000000000-LYBTV:1:1112:9467:10707 2:N:0:CTGGAGTA+AACCGGAC
ATATTTTGCCGTTGATAAACCAGGGACTCAGGCTGGACCAAAGCTCACATGCTGACAGATCGGAAGAGCGTCGTGTAGGGAAAGAGTGTGTCCGGTTGTGTAGATGACGGGGGGGGGCGGATAGATTAAAAAAAAAAGAGTAAGAAAATATGGATGCAGAGTAGAGAAATAATAAAACAGAGTAATGAATGAGAGTACTGTGACGATTAGAACTAAGATGACGACATGATATAACGAGAGTGAAGACGGGA
+
BBBBBFFBFFB>EFGGGGAFGGHGGFGHHGHHHFHGHHHGHGHHFHHGHGGHHHEHFFFHFHGFFCHFHEAEFEGFGFGGHHHHHH4GGH?FGGGGFGF/04BB4?43<>/E/9----;9--./////9//99-9--...///99//.////////.;//;////////////9////..//9///////////;//9/////9..:..///;/////9///..--9////////..9;=//9////..-9
@M03495:530:000000000-LYBTV:1:1112:19070:10709 2:N:0:CTGGAGTA+AACCGAAC
ATATTTTGCCGTTGATAAACCAGCTAATCCTGAAAAAAAAATCAAAGCTAAAAACTACAATGCTAAGACCACGATGTGACTGCTATCAAAGTTAGATATATATGTAAATTATTCATCTGTCAAATCCTAGAATTATATCATACCTGCTCCAGCAATCACGACCTGTAATGGTTTAGTGGGTTGTTCACTGTTTCTGAAAAATGAAGATAGTTGTCCAGCTTCCAAAAAGTTTATTGTGTTTTCTAGTGGAG
+
ABCCCFFFFFC>EGGGGGGGGGHHHHHHHHHHHHHHHGGGGHHHHHGHHGHHHHGEFHFHGBGHHGHHFFGGGCEEGHHFFBBGG4CGHHHFHHHGFFFHGHFFHHHHGFHBHFGFFHHGFHHHHHHHHFGHHHGFHHGF?F3FHFGCGGHFGBHGGHHGGFGGEHHHHGHFGFGB1=FEDGCGHGHEFBDHHH00GFFG.<DB0:;CGHHCFC0CGCCHEBB0;G.A?BFF0BC0CCBFFFGGEF0B.0.
@M03495:530:000000000-LYBTV:1:1112:22700:10712 2:N:0:CTGGAGTA+AACCGAAC
ATATTTTGCCGTTGATAAACCAGCTAATCCTGAAAAAAAAATCAAAGCTAAAAACTACAATGCTAAGACCACGATGTGACTGCTATCAAAGTTAGATATATATGTAAATTATTCATCTGTCAAATCCTAGAATTATATCATACCTGCTCCAGCAATCACGACCTGTAATGGTTTAGTGGGTTGTTCACTGTTTCTGAAAAATGAAGATAGTTGTCCAGCTTCCAAAAAGTTTATTGTGTTTTCTAGTGGAG
+
ABCCCFFFFFCBGGGGGGGGGGHHHHHHHHHHHHHHHGGGGHHHHHGHHHHHHHGHHHHHHHHHHHHHHHHHGGHFHHHHHHHHHHHHGHHHHHHHHHHHHHHHGHHHHHHHHHHHHHHHFHHHHGHHHHHHHHHHHHHHHHGHGHGGHH2GFHCHHHHGGGGGHGHHHHHGHHEFHHHHEGGGHHHHHGHHGGDGHHHHHHHFGHGGHHFHGHFGEC/CGH;0CC::EFFFFGEBBFCFFFFFFGGGF0A
@M03495:530:000000000-LYBTV:1:1112:25926:10712 2:N:0:CTGGAGTA+AACCGAAC
ATATTTTGCCGTTGATAAACCAGCTAATCCTGAAAAAAAAATCAAAGCTAAAAACTACAATGCTAAGACCACGATGTGACTGCTATCAAAGTTAGATATATATGTAAATTATTCATCTGTCAAATCCTAGAATTATATCATACCTGCTCCAGCAATCACGACCTGTAATGGTTTAGTGGGTTGTTCACTGTTTCTGAAAAATGAAGATAGTTGTCCAGCTTCCAAAAAGTTTATTGTGTTTTCTAGTGGAG
+
AABBAFFFFFBAEFGGGGGGGGHHHHHHHGHHHHHGHGGGGHGHHHGEHGGHHHGHHHHHHHGHHFHHHFHHGGHGHGHHGHFHHHHHHHHHHHGHHHHHHHHHHHHHGFHHHHHHHHHHHHHHHHHHHHHHHHHHHHHHHHH2GGCGGH2?FFFHHHHGGGGGGGHGHHHHHHEHHHGHGGGFHFHHHHHHHG=DGDDHFGHHHHBGHH<CGHGGHHGG0C/;<;:CDFFFGGGGGGGFFFGGFFFFFFE
@M03495:530:000000000-LYBTV:1:1112:12939:10718 2:N:0:CTGGAGTA+AACCGAAC
ATATTTTGCCGTTGATAAACCAGGGACTCAGGCTGGACCAAAGCTCACATGCTGACAGATCGGAAGAGCGTCGTGTAGGGAAAGAGTGTGTTCGGTTGTGTAGATCTCGGGGGGCGCCGTATCATTTAAAAAAAAAAAACAAATAAAGAGAGAAGTGTAATAAGAGACAAGAAAGAAATCTAGGCACAATGTAATGAGAAATACTAGAAAACAGGAAGTACTGATGTGGTACTGGAGTACCAATCTGGGTA
+
CDCDCFFFFFDBFGGGGGGGGGHGGGGHHHGHHHHGHHHHHHHHHHHHHHHHHHHHHHHHHHGGGGHHHGGGGFGHHHHGGHHGFHHHHHGHHGGGGGGG????4DGG0F/<@--9-99-..<:BF11<1BFA;>A9<9....1:1111//.<0/:0:11111<10////.///0/:/11:110:0.//00:1:1:11<10:101110:<//./../.0111111<110/11110/.0/1<100/111//1
@M03495:530:000000000-LYBTV:1:1112:3659:10744 2:N:0:CTGGAGTA+AACCGAAC
ATATTTTGCCGTTGATAAACCAGCTAATCCTGAAAAAAAAATCAAAGCTAAAAACTACAATGCTAAGACCACGATGTGACTGCTATCAAAGTTAGATATATATGTAAATTATTCATCTGTCAAATCCTAGAATTATATCATACCTGCTCCAGCAATCACGACCTGTAATGGTTTAGTGGGTTGTTCACTGTTTCTGAAAAATGAAGATAGTTGTCCAGCTTCCAAAAAGTTTATTGTGTTTTCTAGTGGAG
+
ABBBBFFFFFB>ECGGGFFGGGHHHHHHHHHHHGHHHGGGGHHHHHHFHHGHHEEGHGHHHHHHHHHHGFHHGGHEFGHHFFHHHGFHHHHGHHHHHHHHHHHHFFFHHHHHHHFFHFFHHGHHHHHHHHGFHHHHHHHHHHHEGHEHFFF2BGFGFBGDEGGGHHHHHHFGHHGHHHGHGGGGGBDGHHHHHH0=G<D0GGHHGF;CGGCGGGCCFGCC0G:;0;:9ABBFGGGFGB;FFFFGGGGGFC?
@M03495:530:000000000-LYBTV:1:1112:24556:10749 2:N:0:CTGGAGTA+AACCGAAC
ATATTTTGCCGTTGATAAACCAGCTAATCCTGAAAAAAAAATCAAAGCTAAAAACTACAATGCTAAGACCACGATGTGACTGCTATCAAAGTTAGATATATATGTAAATTATTCATCTGTCAAATCCTAGAATTATATCATACCTGCTCCAGCAATCACGACCTGTAATGGTTTAGTGGGTTGTTCACTGTTTCTGAAAAATGAAGATAGTTGTCCAGCTTCCAAAAAGTTTATTGTGTTTTCTAGTGGAG
+
ABCCCFFFFFCAFGGGGGGGGGHHHHHHHHHHGFHHHGGGGHHHHHGHHHHHHHGHHHHHHHHHHHFHHHHHGGHGHHHHH3BGGHHHHHHHHHHHHHHHHHHHHHHHHHHHHHHHHHHHGGHHHHHHHFHHHHHHHHHHHHHFGHHFHHFHCGGHHHHGGGGGGHHGGHHHHHHFGHFGGGGGHHHHHHHGHG=GHDDFHHGEGH0CCHHFHHHHHHHHHG;;;;;CEBFGGGGGGGFFBFGEFFFF?0E
@M03495:530:000000000-LYBTV:1:1112:27471:10751 2:N:0:CTGGAGTA+AACCGAAC
ATATTTTGCCGTTGATAAACCAGCTAATCCTGAAAAAAAAATCAAAGCTAAAAACTACAATGCTAAGACCACGATGTGACTGCTATCAAAGTTAGATATATATGTAAATTATTCATCTGTCAAATCCTAGAATTATATCATACCTGCTCCAGCAATCACGACCTGTAATGGTTTAGTGGGTTGTTCACTGTTTCTGAAAAATGAAGATAGTTGTCCAGCTTCCAAAAAGTTTATTGTGTTTTCTAGTGGAG
+
ABBBBFFFFFBAEGGGGGFGGGHGHHHHHHHHFHHGHGGGGHHHHHHHHHHGFHGHHHHHHHHFHHHHGFHHGGHGFDGHHFGHHHFHHHFHHHHHHHHHGHHHHHHHHHHHHHFHFHGHFHHGHHGGHHGGHHHHHHHGHHHHGHFGHHFCFGFGGHGD?CFGFHHHGFGGHHHHDGHHGGFAFFHHHHHHHH0DDGGHHHGGFHGHHHHHHGCGFH:CCG/<:C.:900FFFFBFFGGGFFGBFGGF0A
@M03495:530:000000000-LYBTV:1:1112:5502:10755 2:N:0:CTGGAGTA+AACCGAAC
ATATTTTGCCGTTGATAAACCAGCTAATCCTGAAAAAAAAATCAAAGCTAAAAACTACAATGCTAAGACCACGATGTGACTGCTATCAAAGTTAGATATATATGTAAATTATTCATCTGTCAAATCCTAGAATTATATCATACCTGCTCCAGCAATCACGACCTGTCCTGGCAAACAACCTGCAGAAAAGCCAATCAAATATATTTTCACAAGAGATGGAATGTGAGGCAATAATAGAGTACAAAGGTTGA
+
ABBBBFFBFFBAFGGCGGFGGGHHHHHHHHHHGGGFGGGGGHGHHHGFHHHHHHGGHHHHFGHHHHHHHBGGFGHAG4GGGGHFHHGHHHGG@GEHHGDGHHHHHHHHHHHGFHHFHHGHHHHHHHHHHHHGHGHHHHGHHHGFFHHH3GF2?FFGHHHDDGGGHHHHHB0GFHAGHHEGHCFCFGHHGFHAGH/<CGDDDGHHHHCGHHHGHHGHFHGHHH:;BCF?EEFFFFF00CC099F;F//9B/;
@M03495:530:000000000-LYBTV:1:1112:21512:10771 2:N:0:CTGGAGTA+AACCGAAC
ATATTTAGCCGTTGATAAACCAGCTAATCCTGAAAAAAAAATCAAAGCTAAAAACTACAATGCTAAGACCACGATGTGACTGCTATCAAAGTTAGATATATATGTAAATTATTCATCTGTCAAATCCTAGAATTATATCATACCTGCTCCAGCAATCACGACCTGTAATGGTTTAGTGGGTTGTTCACTGTTTCTGAAAAATGAAGATAGTTGTCCAGCTTCCAAAAAGTTTATTGTGTTTTCTAGTGGAG
+
3AABBFFFFFBAEEGGGGGGGGHHHHHHHHHHHHHHHGGGGHHHHHGHHHHHHHGHHHHHHHGHHFHHHHFHGGHGHGHHHHFGHHHHHHGGHHHHHHHHHGHHHHHHHHHHHHHHHHHHHHFFHHHHHHHHHHHHHHHHHHHFHHHHHHFHGGGHFHHGGGGGHHGFFHHHHHHHHHHHGGGGHHGHHHHHHFDGHDDHFHHHBGCGHHCCHGGGGGBGCG:;;C.CEFGG0FFGGG9FGGFFFGGGFFE
@M03495:530:000000000-LYBTV:1:1112:23046:10783 2:N:0:CTGGAGTA+AACCGAAC
ATATTTTGCCGTTGATAAACCAGCTAATCCTGAAAAAAAAATCAAAGCTAAAAACTACAATGCTAAGACCACGATGTGACTGCTATCAAAGTTAGATATATATGTAAATTATTCATCTGTCAAATCCTAGAATTATATCATACCTGCTCCAGCAATCACGACCTGTAATGGTTTAGTGGGTTGTTCACTGTTTCTGAAAAATGAAGATAGTTGTCCAGCTTCCAAAAAGTTTATTGTGTTTTCTAGTGGAG
+
ABCCBFFFFFCAGGGGGGGGGGHHHGHHHHHHHHHHHGGGGHHHHHFFHHHHGHGHHHHHHHHHHHHHHFHHGGHGHFGHHGGGGHHHHHHHHGGHHHHHHHHHHHHHHHHHFHHHHHHHHHHHHHHHHHHHHHHHHHHHHHHFHHGHGHGFGHFHFGHGGGGGHHHHHEGGHHHHGGHHGGGGHHHHHHHHHHDGHHHHHHHHHHGHHHHHHGGGHHFGHH;CGFC.9FGGGGBFGB/CBFFGFGGGGBA
@M03495:530:000000000-LYBTV:1:1112:21865:10796 2:N:0:CTGGAGTA+AACCGAAC
ATATTTTGCCGTTGATAAACCAGCTAATCCTGAAAAAAAAATCAAAGCTAAAAACTACAATGCTAAGACCACGATGTGACTGCTATCAAAGTTAGATATATATGTAAATTATTCATCTGTCAAATCCTAGAATTATATCATACCTGCTCCAGCAATCACGACCTGTAATGGTTTAGTGGGTTGTTCACTGTTTCTGAAAAATGAAGATAGTTGTCCAGCTTCCAAAAAGTTTATTGTGTTTTCTAGTGGAG
+
BBABBFFFFFB>FEGGGGGGGGHHHFHHHHHHHHHHHGGGGHHHHHFFHGGFHHGHHGHHHHHHGFHHHEGHGGHGHHHHHGFHHHEHHFHHHHHHHHHHHHHFHHHHHHHHGHHHHHHHFHHHHHHHHHHHHHHHHHEHHHHGHHHHFHHHHHHHHFHGGGGGGHHHHHG??CGGDFGHGGGDHHEFHHHHHDDGHDDGFGFGGHHFHHHGFHHHHG/;CG:CGC:.99CFGFGGGG/;B:FGEFFF.9.
@M03495:530:000000000-LYBTV:1:1112:24501:10817 2:N:0:CTGGAGTA+AACCGAAC
ATATTTTGCCGATGATAAACCAGCTAATCCTGAAAAAAAAATCAAAGCTAAAAACTACAATGCTAAGACCACGATGTGACTGCTATCAAAGTTAGATATATATGTAAATTATTCATCTGTCAAATCCTAGAATTATATCATACCTGCTCCAGCAATCACGAATAATGGTTTAGTGGGTTGTTCACTGTTTCTGAAAAATGAAGATAGTTGTCCAGCTTCCAAAAAGTTTATTGTGTTTTCTAGTGGAGGTT
+
AAAAAFFF1DD11AA3FE1AGGHFCHHHHHHGBGDGGEEAEGGGHEF0BGDGFHGHHFHFFGFEFDCDG0BFF?>AEFFH@FFHFF0EGHHHHHFHFHHHDFBHGGHEGEHFBDBGGHHGFHHHFFFHGDGGGHFHGHHHHHGFHHFHHH1GHH@@GFGEG/FGHHHHDGFHHFGEEFEGGHDGHHHFGFFHHG00DGHFHB0=GBFDGFCBGBHGGHFB:C0.:::BFFGGFF0;;FFB000;FFGG.99
@M03495:530:000000000-LYBTV:1:1112:18337:10836 2:N:0:CTGGAGTA+AACCGAAC
ATATTTTGCCGTTGATAAACCAGGGACTCAGGCTGGACCAAAGCTCACATGCTGACAGATCGGAAGAGCGTCGTGTAGGGAAAGAGTGTGTTCGGTTGTGTAGATCTCGGTGGTCGCCGGATCATTAAAAAAAAAAAAAAGAGGGGTGAGCTCTGGTGGAGGCGATTTCGGTCAATTAGGAGGTGCACATCAGGTGAGCTATACTGAGAGTATGTGTGCGGTGTGAGAGGAGGGAGCGGTCTCATCATAGG
+
CCDDCFFFFFCBFGGGGGGGGGHGGGGHHHHHHHHGHHHHHGHHHHHHHHHHHHGHHHHHHHGGGGHHHGGGGEGGHHHGHHHHFHGGHHFFGFGGGGGE2?B4444?BF/??/3//?<////@FF2=?DBCC<@<<<-<..:..-<-..01:10:</..9..9--..</-...0:11011/...000110000101.01:1111110100111:11.1<-<-<.1110....<...--.-.111111110
@M03495:530:000000000-LYBTV:1:1112:13595:10867 2:N:0:CTGGAGTA+AACCGAAC
ATATTTTGCCGATGATAAACCACCCTCCCTGTGGTCGTTATCTTGCTCCTTCTGTCGTCAACGAATTTACTAATTCCAAAGCTCACATGCTGACAGATCGGAAGAGCGTCGTGTAGGGAAAGAGTGTGTTCGGTTGTGGAGATATCGGGGGGGGGCGGGTGAGTAAAAAAAAAAAAAAGAGGAGAGCTGGTGGTGGGGGGTACACATGAAATCAGTGCACGGTGAGGTAATAGGTACGGTGACAGGATTAT
+
BB@BBFBFFFD2A?GBGGGGGGGGDHHGGGHGFBGDEEEEHHHHGHHGFGFGHGHF1FFGFHGGGHHFGDFGFHFGHBFFFFHFHHHGHHHF@FEEGHCFEE1EHHEG?EG>EG2EDF?GHGFH3FGFGF3EGC?C<E/@/22111<<//--9-9----9-9./9//9/;9-9----;.........;/./9....-----.//////////////////9-.....////://///.....//9..////
@M03495:530:000000000-LYBTV:1:1112:15513:10878 2:N:0:CTGGAGTA+AACCGAAC
ATATTTTGCCGTTGATAAACCAGTCAGGAGTCCAAAGCTCACATGCTGACAGATCGGAAGAGCGTCGTGTAGGGAAAGAGTGTGTTCGGTTGTGTAGATCTCGGTGGTGGCCGGAGCATTAAAAAAAAAAAAATGAGAAGTAGTGGGGCTCATAGCTGGCAGTGACGGTGAGGGGTGCGGAGCGCTGTGGAAGTGGACGGTGTATGAGCGACGAGTGCAGGTGGCCGCAGTGGGCTGGCAGAGGGATGCAG
+
BCCCCFFFFFDBGGGGGGGGGGHHHHHHHGHHHHHHGHHHHHHHHHHHDFGHHHHHGGGGHGHGEGGEE?FDGGCGHHFHGHHHFGHGGGGGFGCFGB4B44?F/?E///00/>////?B33BFFCD?@----.00000/0000/:.-:-.000<00:/9/./0;0.-.9....-:-.-------.-://00/00000--..:00;00:------9.:00.:0...---;.0/.9/...:......:./00
@M03495:530:000000000-LYBTV:1:1112:27701:10878 2:N:0:CTGGAGTA+AACCGAAC
ATATTTTGCCGTTGATAAACCAGCTAATCCTGAAAAAAAAATCAAAGCTAAAAACTACAATGCTAAGACCACGATGTGACTGCTATCAAAGTTAGATATATATGTAAATTATTCATCTGTCAAATCCTAGAATTATATCATACCTGCTCCATCAATCACGACCTGTAATGGTTTAGTGGGTTGTTCACTGTTTCTGAAAAATGAAGATAGATGTCCAGCTTCCAAAAAGTTTATTGTGTTTTCTAGTGGAG
+
>>AAADDF1F?1A11GDB1BFGHHHHHHFF3D11BDEEEG?GGGGHFFHHFGHG/GHHCBFFGHDFBGG00?>EEF>1BF2@>@GHCGHH112GBGFHHF2F2F2BGEBFHFD22F2DGGHHHBHFH1F>DG2FHHHHBGHGFBGDBFGG<11@FF1<FFFGCCC<F<?DGHGHHHFG0<AF-C>1DFHH<00==DDG00CCDF0DGH0C00;CF0;G/GHF;<;:.=AF0;0CFFFF/9:;C0;B0C.9C
@M03495:530:000000000-LYBTV:1:1112:28740:10893 2:N:0:CTGGAGTA+AACCGAAC
ATATTTTGCCGTTGATAAACCAGCTAATCCTGAAAAAAAAATCAAAGCTAAAAACTACAATGCTAAGACCACGATGTGACTGCTATCAAAGTTAGATATATATGTAAATTATTCATCTGTCAAATCCTAGAATTATATCATACCTGCTCCAGCAATCACGACCTGTTAATGGTTTAGTGGGTTGTTCACTGTTTCTGAAAAATGAAGATAGTTGTCCAGCTTCCAAAAAGTTTATTGTGTTTTCTAGTGGA
+
A1AAADBFFFDAGGFGGG1FGFGHHGFHHFGGHHHBFCEAAGBGHHGHFFGHGHGGHGHHHFHHHE1GFHGGFC/FBDGGBF0FFHEEGFHHHHGHFHHHGHHHHHHFFFFBGBGBHHHHH2GGFH1EGHH12FGHFGBFHH1<GHFFFC<FGFFGHHFGCG/AGGHHBGHHF<FF1=FG.<F-EG1DFD00=00<0=<GFHHED0;0C0G0C:;0;://0:=/;CC9CC;F009CFFFB/;C0;00;FC0
@M03495:530:000000000-LYBTV:1:1112:4050:10905 2:N:0:CTGGAGTA+AACCGAAC
ATATTTTGCCGTTGATAAACCAGCTAATCCTGAAAAAAAAAATCAAAGCTAAAAACTACAATGCTAAGACCACGATGTGACTGCTATCAAAGTTAGATATATATGTAAATTATTCATCTGTCAAATCCTAGAATTATATCATACCTGCTCCAGCAATCACGACCTGTAATGGTTTAGTGGGTTGTTCACTGTTTCTGAAAAATGAAGATAGTTGTCCAGCTTCCAAAAAGTTTATTGTGTTTTCTAGTGGG
+
BBBAAFFFFFBAEGGGGGGGFGHGHHHHHHHHHCHHGGGEEEHHHHH5BGHHHGFGHHHHHHHGHHHHHGGHHGGHG1BGHHGHFHHHHHHHHHHGHHGHHHHHHHHFGHHHHHHHHGHHHGHHHHHHHHHGFHHHHHHFHHHFFHHHGGCF2<GFHHCGADGGGHHFBDGHGDHHHHHFEGGGDGBDHHHGDGDGHGD0G..;CCGCGHHGFECGC;C/CC0;9BCEE.:C9BBFGGGBFFFCF09FBA.
@M03495:530:000000000-LYBTV:1:1112:26716:10906 2:N:0:CTGGAGTA+AACCGAAC
ATATTTTGCCGTTGATAAACCAGCTAATCCTGAAAAAAATATCAAAGCTCAAAACTACAAGGCTACGACCACGATGTGACTGCTATCAAAGTTAGATATATATGCAAATTATTCATCTGTCAAATCCTAGAATTATATCATACCTGCTCCAGCAATCACGACCTGAAATAATCTTCTTTGAGATGTTTCTCGGTCACTTTCCTGCTCGTGTTGAATAGGAGGTCTACGATCCCTTTCACCTTCTCTCAAGC
+
AAAA1B3@DFD111AFFBD1100B1D1AB3D11BA10A/01D2FGFHHG1BA110BECG11A/1A0BAE//>//BF012@21B1GGEEH1@@G22@BFFF22B2221@11>FGB22B2B22F2F2B1>B1B1BB1B2BFGF2B0110111<100B@F1C//</?FC11?1?@<<F1FGDBFF.1>GD111=F...<<DFD<00</<DA-..;.C00:000:C.;00;..;..;0;B000000900090000
@M03495:530:000000000-LYBTV:1:1112:21611:10914 2:N:0:CTGGAGTA+AACCGAAC
ATATTTTGCCGTTGATAAACCAGGGACTCAGGCTGGACCAAAGCTCACATGCTGACAGATCGGAAGAGCGTCGTGTAGGGAAAGAGTGTGTTCGGTTGTGTAGATCTCGGTGGGCGCCGGATCATTTAAAAAAAAAAAAGTACAAAACAATCGATGTGAATAGCTAGGAAGCTGATGGTAAGGAGATTGGGAACGGTGGTGTCATTAGCGACTCTGTGTCTCTCTGGACCACGACGAGTGCTAGACGGGAC
+
BCCCCFFFFFCBG?GGGGGGGGHGGGGHHHHGHHHGHHHHGHGCHHHHGHHHHHHHHHHHHHGGGGGHHGGGEEFHHHHGFHHHFHHHHHFGHGGGGGGGEBFB44DF0//<E<///</////?1G111F11<C@-<--.000000.:.:00:..0.;000009000;90..000000:000;0../00...0........;000000/--:-.90000090000000./..;-----..000909..-.-
@M03495:530:000000000-LYBTV:1:1112:14835:10930 2:N:0:CTGGAGTA+AACCGAAC
ATATTTTGCCGTTGATAAACCAGGGACTCAGGCTGGACCAAAGCTCACATGCTGACAGATCGGAAGAGCGTCGTGTAGGGAAAGAGTGTGTTCGGTTGTGTAGATCTCGGTGGTCGCCGTATCATTAAAAAAAACAAGTATCAAGCGGGAGCTCTAAAGGCGACACTCCCATCGCCGGCCATGAAGTAAGCACAGACCTCACACAGAATACTAGTGCTTCCCGACACATCCGCCATACTCCGAGAACGTCA
+
BBBBBFFFFFB>EEGGGGGGGGHGGGGHHHHHGHHCHHHHHHHGHHHHHHHGHHHHHHHHHHGGGGHHHGEFFEEHHHHGFGHHGHGGFHFHHEGGGGGE2?344BBFGF/E//3/<C@//0<2@22@2>F//<.<.0=111111>.----..0000000.----90//.90/...-----/;///9/////.../..:/;./:../////;/////9///...---.///.;99././//.;-9./....
@M03495:530:000000000-LYBTV:1:1112:25188:10944 2:N:0:CTGGAGTA+AACCGAAC
ATATTTTGCCGTTGATAAACCAGCTAATCCTGAAAAAAAAATCAAAGCTAAAAACTACAATGCTAAGACCACGATGTGACTGCTATCAAAGTTAGATATATATGTAAATTATTCATCTGTCAAATCCTAGAATTATATCATACCTGCTCCAGCAATCACGACCTGTATTGGTTTAGTGGGATGTTCACTGTTTCCGAAAAATGAAGGTAGTTGTCCAGCTTCCAAAAAGTTTATTGTGTGTTATAGTGGAG
+
BBBBBFFFFFB2EAGGGGCGGGGHHHFHHHHHHHHEFGGCGGHHGHHHHHHHHHGHHHHGHGHHHHHHHEGHGGHEFGHHHFGHHGGHHHEHHHEHHHGHHHHHFFHFHHHGHGHHHHFHHHHFHHHHHHHGHHGHFGFGHGGFGHHCFGGCFFFFHGFAA</??F111?<?/011110..1.>F1=DGH<0000.<<-<GG000;/;0C0:0;0<0:/000/0009.9:;0;;BBFF/.;/099BFB.0A
@M03495:530:000000000-LYBTV:1:1112:17971:10967 2:N:0:CTGGAGTA+AACCGAAC
ATATTTTGCCGTTGATAAACCACCCTCCCTGTGGTCGTTATCTTGCTCCTTCTGTCGTCAACGAATTTACTAATTCCAAAGCTCACATGCTGACAGATCGGAAGAGCGTCGTGTAGGGAAAGAGTGTGTTCGGTTGTGTAGATCTCGGTGGGGGCCGTGTCATTAAAAAAAAAGACAGACGTCTAACAGGTGTCGCAGGCAGAGTGTGTAAGAGTCTCACGTGATTGTCGGTGAGATAGTGCATATTAGTT
+
ABCCBFFFFFC>EGGGGGGGGGGGGHHGGHHHHGHHGGGHHHHHHHHHHHHHHHHHGGGHGHGGGHHHHHHHHHHGHHHHHHHHHHHHHHHHGHHHHHHGGGGGHGHGGGGGGHHHHGGHAFHHGHHHFCHGGGDFGA=2@@2222==/?C/--<-<<-.<=D0000<C@C?C..:///.-../.0000.9000..-.-.....0000:00:0000090:..:9/00009--...0900990000000900
@M03495:530:000000000-LYBTV:1:1112:8545:10983 2:N:0:CTGGAGTA+AACCGAAC
ATATTTTGCCGTTGATAAACCACCCTCCCTGTGGTCGTTATCTTGCTCCTTCTGTCGTCAACGAATTTACTAATTCCAAAGCTCACATGCTGACAGATCGGAAGAGCGTCGTGTAGGGAAAGAGTGTGTTCGGTTGTGTAGATCTCGGTGGTGGCGGTGTCATTAAAAAAAGAAAGAAAGAGTTGAGTAAGTGAGAGGGGTCTGGAGGCAAACAGCACGTCTGATGGATGTGAGTGTTAACGAAGTATGTG
+
ABCCCFFFFFC>FFGGGGGGGGGGGHHGGHHHHHHHGGGHHHHHHHHHHHHHHHHHGGGHGHGGGHHHHHHHHHHHHHHHHHHHHHHHHHHHHHHHHHFHGGGGHHHGGGGGGHHHHGGHHHHHFGGFGGFFGGGGGG222222@20?<??///0-><-./==000<0DCF.:CC:/.////;000/;90900009/..-..//90..;....././.-.././////////9///9////....;///:/
@M03495:530:000000000-LYBTV:1:1112:16667:11007 2:N:0:CTGGAGTA+AACCGAAC
ATATTTTGCCGTTGATAAACCAGTCACAACCACTTCTTGCCCTCCAAAGCTCACATGCTGACAGATCGGAAGAGCGTCGTGTAGGGAAAGAGTGTGTTCGGTTGTGTAGATCTCGGGGGTCGGCGGGTCATTAAAAAAAAAAAAAAAGAGCATGTACTAGAGGGATGCAGGATAGTGGTAGTAGGCCATACGCTGTGGGAACGGATAGCACACACACAGGAGGACGGCGGATGAAGAAGACATAAGCTGAC
+
CCCCCFFFFFDBGGGGGGGGGGGHHHHHHGGGGHHHHHHHHHHHGHHHHHHHHHHHHHHHHHHHHHHHGGGGHHHGGGGGGHHHHGFHHHHHDGFHGHHGGGGGGG?F3444DFFF//B/////<--<<.0000<CBCA@F------..//000<0000000<../.:0<..000<0.<00000000./0/..<.9//..<...<..000</..99.........---<----0000/:<//0000<000<
@M03495:530:000000000-LYBTV:1:1112:24132:11025 2:N:0:CTGGAGTA+AACCGAAC
ATATTTTGCCGTTGATAAACCACCCTCCCTGTGGTCGTTATCTTGCTCCTTCTGTCGTCAACGAATTTACTAATTCCAAAGCTCACATGCTGACAGATCGGAAGAGCGTCGTGTAGGGAAAGAGTGTGTTCGGTTGTGTAGATATGGGTGGGCGGCGGGTCATTTAAAAAAAACACCTGAGCTAGGTCGAGCGTAACATGGATGTTCCTAGAGCTACGTGCAGGTGTGTTGTGTGGTTAGATTGCTCGCAC
+
BCCCCFFFFFC>EFGGGGGGGGGGGHHGGHHHHHHHGGGHHHGHFHHHHHHHHGHHGGGHGHGGGHHHHFFHHHHHHHHHHHHHHHHHHHHHHHHHHHFGDGCEGHGGGGGGGHHFHGGHHHHHGHHHFGHGGFDGGG@22@2222?F0?///-------;.;C00;0;9;@-...9//9/:9/:.//:=-.-:...//////////////;;////../..9..//..9.9.;../././//;///.---
@M03495:530:000000000-LYBTV:1:1112:17517:11033 2:N:0:CTGGAGTA+AACCGAAC
ATATTTTGCCGTTGATAAACCAGCTAATCCTGAAAAAAAAATCAAAGCTAAAAACTACAATGCTAAGACCACGATGTGACTGCTATCAAAGTTAGATATATATGTAAATTATTCATCTGTCAAATCCTAGAATTATATCATACCTGCTCCAGCAATCACGACCTGTCCTGGCAAACAACCTGCAGAAAAGCCAATCAAATATATTTTCACAAGAGATGGAATGTGAGGCAATAATAGAGTACAAAGGTTGA
+
ACCBCFFFFFCAGGGGGGGGGGHHHHHHHHHHHHHHHGGGGHHHHHGGHHHHHHGHHHHHHHHHHHHHHHHHGGHGFHHHGHHGHHHHHHGHHHHFHHHHHHHHHHHHHHHHHHHHHHHHHHHHHHHHHHHHHHHHHHHHHHHHHHFFGHHHFHGHHHHGGGGGHHHHHHEHHHHHHHGGHHGHHHHHHHHHHH<CGBDGFHFCGHHGHHHGFHHFHHHFHFG;FFFFGFGGGB0CFGG0;CFFFF/9FFB
@M03495:530:000000000-LYBTV:1:1112:7404:11051 2:N:0:CTGGAGTA+AACCGAAC
ATATTTTGCCGTTGATAAACCAGCTAATCCTGAAAAAAAAATCAAAGCTAAAAACTACAATGCTAAGACCACGATGTGACTGCTATCAAAGTTAGATATATATGTAAATTATTCATCTGTCAAATCCTAGAATTATATCATACCTGCTCCAGCAATCACGACCTGATAATGGTTTAGTGGGTTGTTCACTGTTTCTGAAAAATGAAGATAGTTGTCCAGCTTCCAAAAAGTTTATTGTGTTTTCTAGTGGA
+
ABCCCFFFFFCBEGGGGGGGGGHHHHHHHHHHHHHHGGGGGHHGHHHHHHHHHHGHHHHHHHHHHHHHHHGHGGHGHHHHHGHEGGGHHHGHHHHHHHHHHHHHHHHHHHHHHHGHHHHHHHHHHHHGHHHHHHGHHHHHHHHGHHGGHHBGGFHHHHHGGGGGHHHHGHHHHHHGH=FGHGGGDHHHHHHGHHDGHGFGHFFH0CGFHHHGHGHHGHHGHH:CC:0C.;;;0FF0CFFCFFGFFBFBF.0
@M03495:530:000000000-LYBTV:1:1112:18342:11068 2:N:0:CTGGAGTA+AACCGAAC
ATATTTTGCCGTTGATAAACCAGAGGACTCAGGCTGGACCAAAGCTCACATGCTGACAGATCGGAAGAGCGTCGTGTAGGGAAAGAGTGTGTTCGGTTGTGTAGATCTCGGTGGGCGCCGGATCATTAAAAAAAAAAAAAGTGAGGACATAGGCTGCTCATGTGATTTGCGAGCGCTGACGATTGGGCTTTTCGTAGGCAATCGATCAGGTGTATCATGCACATGGTGCTGAGCTCTGTGGGTCGAGCGAG
+
CCCCDFFFFFCBGGGGGGGGGGHHHGHHHHHHHGHHGHHHHHHHHHHHHHHHHHHHHHHHHHHGGGGHHHGGGGEGGHHHGGHHHHHHHHHHFHGGGGGFE??344B44BF?EG//>////<?/=11=D1FDC-<<<---.0<10.0./<11000..011111111<111------<-.:....<..././01-.:..00.00.....001<00111111001<</<1B011.0101011/..:<--.<--
@M03495:530:000000000-LYBTV:1:1112:8406:11078 2:N:0:CTGGAGTA+AACCGAAC
ATATTTTGCCGTTGATAAACCAGCTAATCCTGAAAAAAAAATCAAAGCTAAAAACTACAATGCTAAGACCACGATGTGACTGCTATCAAAGTTAGATATATATGTAAATTATTCATCTGTCAAATCCTAGAATTATATCATACCTGCTCCAGCAATCACGACCTGTAATGGTTTAGTGGGTTGTTCACTGTTTCTGAAAAATGAAGATAGTTGTCCAGCTTCCAAAAAGTTTATTGTGTTTTCTAGTGGAG
+
AABBBFFFBFB2EEGGGGFGGGHHHHHHHHGHHHHHHGGGGHHHHHGEHHHHHHGHHHHHGHGHHFHHHFHHGGHGGHHGHGEHGHHHHHHHHHHHHHHGHHHHHHHHHHHHHHFHGHHHHHGHHHHHHHFHHHHHHHFHGHHHFHHHHEGGFGCGGGHGGGGGHGHHHHHHHHHHHGHHFGGFHHHHHEHHHF=DGF0GGHHGDGGHHHHBGGCGHG/CCHC0;;;.CFFBFBGGGF;FGFGGFFF0909
@M03495:530:000000000-LYBTV:1:1112:15533:11105 2:N:0:CTGGAGTA+AACCGAAC
ATATTTTGCCGTTGATAAACCAGCTAATCCTGAAAAAAAAATCAAAGCTAAAAACTACAATGCTAAGACCACGATGTGACTGCTATCAAAGTTAGATATATATGTAAATTATTCATCTGTCAAATCCTAGAATTATATCATACCTGCTCCAGCAATCACGACCTGTAATGGTTTAGTGGGTTGTTCACTGTTTCTGAAAAATGAAGATAGTTGTCCAGCTTCCAAAAAGTTTATTGTGTTTTCTAGTGGAG
+
AAABBFFFFFBAEGGGGGBGGGHHHHHHGHHHHGHHGGGGGHHHHHGFHHHHGHGHHHHHGHHHHFHHFHHHGGHGFHHHHGHHHHHHHHHFFHHHHHHHHHHHHHHHHHHHFGHHHHHHHHHHHHHHHHHHFHHHHHHHHHGGHHHGHFBFGGGHHGHGGCGGFHHHHHHGHHHHFHGGDCCDHFDGHHHGHH=DHFFHFGHHHHC;CHCGHHHFGH:GGH:;GHC.;FFFGFGGGFFFFFGGGGGBA0A
@M03495:530:000000000-LYBTV:1:1112:21652:11117 2:N:0:CTGGAGTA+AACCGAAC
ATATTTTGCCGTTGATAAACCACCCTCCCTGTGGTCGTTATCTTGCTCCTTCTGTCGTCAACGAATTTACTAATTCCAAAGCTCACATGCTGACAGATCGGAAGAGCGTCGTGTAGGGAAAGAGTGTGTTCGGTTGTGTAGATCTCGGGGTGGGCCGGATCATTAAAAAAAAAAAAGCATCAAAGATGGAAAGTGAGGAGTACATAGCGACGGACAAAACAAAGCAAAGGCAACAGATGTACATAGAAGGG
+
CCCCBFFFFFCAGGGGGGGGGGGGGHHGGHHHHHHHGGGHHHHHFFGHGHHHHHHHEGGHGHGGGHHHHHHHHHHHHHHHHHHHHHGHHHHHFHHHHHGHGGGGHHGGGGGGGEFFFFFGHHGGDGDGF2BDFFDFG?@22222D2=//>/---..<--.-.00000;0;-9----..0009000/;00/00.0;00.0.//000000-----.--;/...;.//0/0//.....//0:9000:00000..
@M03495:530:000000000-LYBTV:1:1112:10152:11118 2:N:0:CTGGAGTA+AACCGAAC
ATATTTTGCCGTTGATAAACCAGGGACTCAGGCTGGACCAAAGCTCACATGCTGACAGATCGGAAGAGCGTCGTGTAGGGAAAGAGTGTGTTCGGTTGTGTAGATCTCGGTGGGCGCCGGATCATTAAAAAAAAAAAAAAGAAGGATAAGGGCGGGGGATTGACCGTAAAAAAAAGAAAGAGACGGGAAGTGACAGGAGTGGGAGCAAAGTTGATCGTCGTCTTGTAACAATGGAGTAGATAAGTGGTGGC
+
CCCCCFFFFFCAEGGGGGFGGGHGGGGHHHGHHHHGHHHHHHHHHHHHHHHHHHHHHHHHHHGGGGHHHGGGEEGHHHHGHHHGFGGHHHCGHGGGGGFGB4B44B4BGE<?E//</////?/=1?11?D1>>-<-----...:..00000..--;---.//000-....00---.../0:;//..-.-.:0000:.../......./0::0000;./.--...00000:00000/0/00000000;0...
@M03495:530:000000000-LYBTV:1:1112:11962:11137 2:N:0:CTGGAGTA+AACCGAAC
ATATTTTGCCGTTGATAAACCACCCTCCTGTGGTCGTTATCTTGCTCCTTCTGTCGTCAACGAATTTACTAATTCCAAAGCTCACATGCTGACAGATCGGAAGAGCGTCGTGTAGGGAAAGAGTGTGTTCGGTTGTGTAGGAGTCGGGGGGGGCCGTAGTATTAAAAAAAAAAAAAGTGGCGGGGTGAAGAGAAGCGGGTGAAGCGGACAGAAGCTATACATAGATTGACTGAAGACAGAGACTCAGAAGA
+
BBBBBFFFFFB2EFGGGGFGGGGGGHHGHHHHHGGGGGHHHHHFHHHGHHHHHHHGGGHGHGGGHHHHGHFHHHFFHFHFFHHFHFHHHHHHHHHHHFHGEGFCFGFEFGEGEHHFGGFHHFF4GGH?FGGGFGGGF2@22222@<//>A--9-;--9..////////9=D9----.///.------9///..///-----.;//---9-.99//;///////;/////////////;9//..//99////
@M03495:530:000000000-LYBTV:1:1112:5194:11143 2:N:0:CTGGAGTA+AACCGAAC
ATATTTTGCCGTTGATAAACCATCCAAAGCTCACATGCTGACAGATCGGAAGAGCGTCGTGTAGGGAAAGAGTGTGTTCGGTTGTGGAGATCTCGGTGGTCGCCGGGTAATTAAAAAAAAAAAAAGAGGCGGAAAAAGGGAGCAAGTTGAGGGGGAAACAGTACAGTGATGGGGGGAAGGTGTAGGGGATGACGACACAGAGATGAGCGGGTCTATATAGGGATCAGCGTAAATATCTAAGCACACAGTGG
+
ABBBBFFBFFBAEEGGGGGGGGHHHHHHHHHHHHHGHHHHHHHHHHH2EEGGHHGGEGEEFGHHHGHHHHHGFHFHHEGGGFGFE>131@33B4BF1ED/3//?/////?FF?3FGEFCC>/@--.</..-----9;......://0000//.---..//.///////////..--9.;./////9...9.//..-9-..//.///;9==---.///////./.../9;....////////9/.....;//
@M03495:530:000000000-LYBTV:1:1112:16395:11157 2:N:0:CTGGAGTA+AACCGAAC
ATATTTTGCCGTTGATAAACCAGGACTCAGGCTGGACCAAAGCTCACATGCTGACAGATCGGAAGAGCGTCGTGTAGGGAAAGAGTGTGTTCGGTTGTGTAGAGCTCGGTGGGCGCCGTATCATTATAAAAAAAAAAAAAAGAAGGAAGTGAGTCGGCTGCACATGAGATAGCATGTGAAGAAGACGTGAATATGTTGGAAGTGAAGGCATATGTGTTAGTTGTATGAGTATGCCGATATTGTGCCATGAT
+
CCCDCFFFFFDBFGGGGGGGGGHGHHHHHHHHHHGHHHHHHHHHHHHHHHHHHHHHHHHHGGGGGGHHGEGFEFFGHHGBHHHGHHGFGFGHGGEFGGG?43434DFEE/EE//<//<//00D222221?F1A@?------.../../.001<11-<-.<./01100:11111110111111//0/.<..<1111111.01/001110<.0011<1:/11111:111<1B1<110-<---1<111111<0<
@M03495:530:000000000-LYBTV:1:1112:10641:11189 2:N:0:CTGGAGTA+AACCGAAC
ATATTTTGCCGTTGATAAACCAGCTAATCCTGAAAAAAAAATCAAAGCTAAAAACTACAATGCTAAGACCACGATGTGACTGCTATCAAAGTTAGATATATATGTAAATTATTCATCTGTCAAATCCTAGAATTATATCATACCTGCTCCAGCAATCACGACTCCTGGCAAACAACCTGCAGAAAAGCCAATCAAATATATTTTCACAAGAGATGGAATGTGAGGCAATAATAGAGTACAAAGGTTGAACC
+
ABBBBFFFFFB>EGGGGGEGGGHHHHHHHHHHHHHHHGGGGHHHFHHGHHHHHHGHHHHHHHHHHHHHHEGHGGHGFHHHHFHHHHGHFHHGHHHHHHFHHHHHHHHHHHHHHGGHHHHHGHHHHHGHHHHHHHHHHHFHHHGHHHFFFHFHFF@GFHHGGGGGHHHHHHHHHHHHFEHHHHHHHEHEHHHHHC<<GHHGHHFHHFGGCHCGHHGHHHH:;;<<GACFB;09;CFFFFFFFGFFB0CFGFA
@M03495:530:000000000-LYBTV:1:1112:16477:11198 2:N:0:CTGGAGTA+AACCGAAC
ATATTTTGCCGTTGATAAACCAGCTAATCCTGAAAAAAAAATCAAAGCTAAAAACTACAATGCTAAGACCACGATGTGACTGCTATCAAAGTTAGATATATATGTAAATTATTCATCTGTCAAATCCTAGAATTATATCATACCTGCTCCAGCAATCACGACCTGTCCTGGCAAACAACCTGCAGAAAAGCCAATCAAATATATTTTCACAAGAGATGGAATGTGAGGCAATAATAGAGTACAAAGGTTGA
+
CCCCCFFFFFCAEGGGGGGGGGHHHHHHHHHHHHHHHGGGGHHHHHHHHHHHHHGHHHHHHHHHHGHHHHHHGGHGHHHFFHHHHHHHHHHHHHHHHHHHHHHHHHHHHHHHHHHHHHHHHHHHHHHHHHHHHHHHHHHGHHFGGHFCFHFHFGHHHGHGGGGGHHHHHHHHHHHHHGH?GHFFHHHHHHHGHH0CGHGFGHGGHHHHHHHHCCGHHHBGGFGHFGF?AEFFFFBFEFF9;0CFFGEFFFB
@M03495:530:000000000-LYBTV:1:1112:28710:11203 2:N:0:CTGGAGTA+AACCGAAC
ATATTTTGCCGTTGATAAACCACCCTCCCTGTGGTCGTTATCTTGCTCCTTCTGTCGTCAACGAATTTACTAATTCCAAAGCTCACATGCTGACAGATCGGAAGAGCGTCGTGTAGGGAAAGAGTGTGTTCGGTTGTGGAGATATCTGGGTGCGGCGGTTAATTAAAAAAAAAAAAAGGGCATAAGTGAGTACAAGGTCTGGTGCCGTAGAATCGTTAGTGCTAGAGTAGTTAGCAGAGTCAAGTCTATGG
+
ABBCBFFFFFDAEGGGGGGGGGGFGHFGGHGHHHHHGGGGHGHHHHHHFHHHHHHBEGGHGHGGGHHHHHHGHHHHHHFFHGHHGHHHHGHHHHGHHHHHGGGGGHHGGGGEECCGHGHHHHHHGGHFBBFDG/ACD//2?22@1D1?1F=///>-<---.0000:0:0-9------...../0000000;00090:000//0/0/-.;..00:....:90000000000000000;/.000000:00000
@M03495:530:000000000-LYBTV:1:1112:11040:11208 2:N:0:CTGGAGTA+AACCGAAC
ATATTTTGCCGTTGATAAACCAGAGGACTCAGGCTGGACCAAAGCTCACATGCTGACAGATCGGAAGAGCGTCGTGTAGGGAAAGAGTGTGTTCGGTTGTGTAGATCTCGGTGGGCGCCGGATCATTAAAAAAAAAAAAAGGAGAGGGGAGAGGTGCTGAGGCTCTAGCAAGTGAAGTGATAGAGTAGATTGTAGCATGAAGAGAGGTCGGAGTTGGGACGTGATGACAGATCGAATATAGTGTGGGTATG
+
CDCCCFFFFFBBFGGGGGGGGGHHHGHHHHHHHHHHGHHHHHHHHHHHHHHHHHHGHHHHHHHGGGGHHHGGGGGGHHHHGFGHHHHGHHHGHHGGGGGFGFFHB44D?GF/?E//>/<<//<<0FF11=FDD@AD?-:-../<:<..-.<.<.0.0<00.....<00000<00000000000000000<0000<00000000./9.0/----./00-..-.../0000:/00../0.0<0:000...000
@M03495:530:000000000-LYBTV:1:1112:16909:11250 2:N:0:CTGGAGTA+AACCGAAC
ATATTTTGCCGTTGATAAACCAGCTAATCCTGAAAAAAAAATCAAAGCTAAAAACTACAATGCTAAGACCACGATGTGACTGCTATCAAAGTTAGATATATATGTAAATTATTCATCTGTCAAATCCTAGAATTATATCATACCTGCTCCAGCAATCACGACCTGTAATGGTTTAGTGGGTTGTTCACTGTTTCTGAAAAATGAAGATAGTTGTCCAGCTTCCAAAAAGTTTATTGTGTTTTCTAGTGGAG
+
CCCCCFFFFFCAFGGGGGGGGGHHHHHGHHHHHHHHGGGGGHGHHHHHHHHGGHGHHGHHHGHHHHHHHHHHFGHGHHHGHHFHHHHHHHHHHHHHHHHHHHHHHHHHHHHHHHHHHHGHHHHHHHHGHHHHHHHHHHHHHHHFHHCFDGCGGGGGGHFDCECFHHHHHHGHGHHHHHHHEGGGHHHHFHGHGH=GBGHFHHHHHHCGHHHFHHHBGHHHGH;CG0CECFGGGGGGGBCBFGGGGGGGGFG
@M03495:530:000000000-LYBTV:1:1112:15966:11292 2:N:0:CTGGAGTA+AACCGAAC
ATATTTTGCCGTTGATAAACCAGGGACTCAGGCTGGACCAAAGCTCACATGCTGACAGATCGGAAGAGCGTCGTGTAGGGAAAGAGTGTGTTCGGTTGTGTAGATCTCGGTGGTCGCCGGATCATTAAAAAAAAAAAAAAGAGACGGATAGAGGGGTCATGGTGAAGGCGTCAAGACGGACAGAACGCGCTGAAGAGCGACTGTGGGAGTGAGATGAGACATACATGATTCGCATGGCAGTTGCAAAGGTG
+
CCDDCFFFFFCAGGGGGGGGGGHGGGGHHHHHHHHGHHHHHGHHHHHHHHHHHHHHHHHHHHGGGGHHHGFGFEGHHHHGBHHHGHFDGHGHHGGGGGGG?F344B??0F/<E/3</?<////FBGEF=DG@D@C-----..///:.;..000/.-9..000000000.-.-..00/...--./0:..--9-.0;0./----.00/.....000000000/0000000000......./;/000000//00
@M03495:530:000000000-LYBTV:1:1112:26095:11298 2:N:0:CTGGAGTA+AACCGAAC
ATATTTTGCCGTTGATAAACCAGCTAATCCTGAAAAAAAAATCAAAGCTAAAAACTACAATGCTAAGACCACGATGTGACTGCTATCAAAGTTAGATATATATGTAAATTATTCATCTGTCAAATCCTAGAATTATATCATACCTGCTCCAGCAATCACGACTCCTGGCAAACAACCTGCAGAAAAGCCAATCAAATATATTTTCACAAGAGATGGAATGTGAGGCAATAATAGAGTACAAAGGTTGAACC
+
CCCCCFFFFFCAFGGGGGGGGGHHHHHHHHHHH3FFHGGGGHHHHGHHHHHHHHGHHHHHHHHHHHHHHGHHGGHGHHHHHHHHHHHHHHHHHHHHHHHHHHHHHHHHHHHHHHGHHHHHHGHHHHHHHHHHHHHHHHHHHHFGHHFGGHFGCGFGGFHGGGGGGGHHHHHHHHHHEGHGHHGHHGHGHHHFFG<DDGGHFHHFHHHHHHCCFHHHFHEG:C:;C?9FGB;;FFFFGFFFGGGFFGGGGG?
@M03495:530:000000000-LYBTV:1:1112:28744:11321 2:N:0:CTGGAGTA+AACCGAAC
ATATTTTGCCGTTGATAAACCAGGACTCAGGCTGGACCAAAGCTCACATGCTGACAGATCGGAAGAGCGTCGTGTAGGGAAAGAGTGTGTTCGGTTGTGGAGATCTCGGTGGGCGCCGTGTCATTAAAAAAAAAAAAAGCCTAGAGGATGTTATGGAGGAGGTGCACGCCACAAGTAAAGAAGTCATGTTCACTCGATAGTATGGCTCATAGTAGTGAGCGGAACAATGGCGAGACAGAGATATCACGATA
+
CCCCCFFFFFCBGGGGGGDGGGHGHHGHHHHHHGGHHHHHHHHHHHHGGHHHHHHHGHHGHGGGGHHHGEGEEGHHHHGHHHFGHBFFGBBFFF?EGGE/??333440?/E///</>///0=@2D22@>1>/A-<---...00/00/./000090:0/......900.-......000000./0:0:00:00000../..0090/./000000090/000-----//000/----.//:/:000;09....
@M03495:530:000000000-LYBTV:1:1112:3179:11332 2:N:0:CTGGAGTA+AACCGAAC
ATATTTTGCCGTTGATAAACCAGCTAATCCTGAAAAAAAAATCAAAGCTAAAAACTACAATGCTAAGACCACGATGTGACTGCTATCAAAGTTAGATATATATGTAAATTATTCATCTGTCAAATCCTAGAATTATATCATACCTGCTCCAGCAATCACGACCTGTAATGGTTTAGTGGGTTGTTCACTGTTTCTGAAAAATGAAGATAGTTGTCCAGCTTCCAAAAAGTTTATTGTGTTTTCTAGTGGAG
+
@ABBBFFFFFB2EFGGGGGGGGHHHHHHHHHHHHFHHGGGGHHHHHGEHGHHHHGFHHHHHHHHHHHHHHHHGGEEGFGHFHFFHHGHHHHHHHHHHHGHFHHHHHHHHFHHHFHFHHHHGHHHHHGHHHHGHHHHHGHHHHHCGHHHHFFGGFFGFGHDGGGGHHHBGGGDGGHHHHHEEGGDHHHGHHHHHHDDGHHFHHHBDCCGFHFGFHF0CG:GGH:0;;C.DBFGGGGGGFFC/CFFFFFF?0:
@M03495:530:000000000-LYBTV:1:1112:21397:11367 2:N:0:CTGGAGTA+AACCGAAC
ATATTTTGCCGTTGATAAACCACCCTCCCTGTGGTCGTTATCTTGCTCCTTCTGTCGTCAACGAATTTACTAATTCCAAAGCTCACATGCTGACAGATCGGAAGAGCGTCGTGTAGGGAAAGAGTGTGTTCGGTTGTGTAGATCTCGGTGGTGGCCGGGGCATTAAAAAAAAAAAAATGAAACGCGGTGTAAACGGAGTGAGAGAAAGCAAGACGTAGATGTGAATGAACGAGGCGGTGCTACGCACGGTA
+
CCCCCFFFFFCBGGGGGGGGGGGGGHHGGHHGHHHHGGGHHHHHGHHGHHHHHHHHGGGHGHGGGHHHHHFHHHHHHHHHHHHHHHHHHHHHHHHHHHHHGGEGEHFGEFGEGFFGHG3G/GFGFHHHFGHDGGGDEC@2@BF22DCC/?C///0<<---<-<<000=D:-:?-;--.90000.---.;:9000;.....0000.0:;;09/;/...:.00;00000090...-;9----0;9.-.---..
@M03495:530:000000000-LYBTV:1:1112:11226:11401 2:N:0:CTGGAGTA+AACCGAAC
ATATTTTGCCGTTGATAAACCAGGACTCAGGCTGGACCAAAGCTCACATGCTGACAGATCGGAAGAGCGTCGTGTAGGGAAAGAGTGTGTTCGGTTGTGTAGATCTCGGTGGTCTCCGTATCATTAAAAAAAAAAAAAAAGGATAGAACTACTGCAGCATAGTGAGCGGACAACAGAAGCAGACGCCGTGTGGCGCGAGACGCAGCCCGTGCATACACGTATACATACGGAGAAGTAGGATCATACAATAA
+
CCCCCFFFFFC>EFGGGGGGGGHGHHHHHHHHHHGGHHHHHHHHHHHHHHHHHFHHHHHHHGGGGFHHGEEEEFHGGHGFGHHHHFGFHGGHFG1ECGE?BB44444?///E/3443?/B?FF?GBDG3F@DF//-----../0:;00000;000000.000000;0-----...//0000//.9----;....-.-:;-..----.9--...00:0:../0000000..9:-./000;00/.00000000
@M03495:530:000000000-LYBTV:1:1112:22585:11407 2:N:0:CTGGAGTA+AACCGAAC
ATATTTTGCCGTTGATAAACCAGCTAATCCTGAAAAAAAAATCAAAGCTAAAAACTACAATGCTAAGACCACGATGTGACTGCTATCAAAGTTAGATATATATGTAAATTATTCATCTGTCAAATCCTAGAATTATATCATACCTGCTCCAGCAATCACGACCTGTAATGGTTTAGTGGGTTGTTCACTGTTTCTGAAAAATGAAGATAGTTGTCCAGCTTCCAAAAAGTTTATTGTGTTTTCTAGTGGAG
+
BBBBBFFFFFB>FEGGGGGGGGHHHHHHHHHGHHHHHGGFGHHGHHHGHHHFHHGHHHHHHHHHHHHHHHHHGGFEGGHHHFFHHGFGHHHFGHHHHHFHHHHGHHHHHEHHHHHHFHHHHHHGHHHHHFHHHHHHHGHHHHHGGHAGHHGGHHHHGCGGG@FDFGFFHHGFDFHHHHHFEGCDHHHHHHGFGH=DDDGFHHGHHFCHGHCCC:CBCC/:G0:;00;:E:;CCFFFGFFFFGFGFFBF:09
@M03495:530:000000000-LYBTV:1:1112:10994:11417 2:N:0:CTGGAGTA+AACCGAAC
ATATTTTGCCGTTGATAAACCAGCTAATCCTGAAAAAAAAATCAAAGCTAAAAACTACAATGCTAAGACCACGATGTGACTGCTATCAAAGTTAGATATATATGTAAATTATTCATCTGTCAAATCCTAGAATTATATCATACCTGCTCCAGCAATCACGACCTGTAATGGTTTAGTGGGTTGTTCACTGTTTCTGAAAAATGAAGATAGTTGTCCAGCTTCCAAAAAGTTTATTGTGTTTTCTAGTGGAG
+
BCCCCFFFFFCAGGGGGGGGGGHHHHHHHHHHHHHGFGGGGHHHHHHHHHHHHHGHHHHHHHHHHGHHHHHHGGHGHHHHHHFHHHGHHHHHHHHHHHHHHHHHFHHHHHHHHHHHHHHHHHHHHHHHHHHHHHHHHHHHHHHGHHHHHHHHGHHHHHGGGFGGGHHHHHHFGHHHGHHHGGGGHHGHHHHHHFDDGGHHEGFGDB;GHHFFCGCCGGCGGB/00C;CCBFGGGGGGGCFGGFGGGGBGFE
@M03495:530:000000000-LYBTV:1:1112:18951:11426 2:N:0:CTGGAGTA+AACCGAAC
ATATTTTGCCGTTGATAAACCAGCTAATCCTGAAAAAAAAATCAAAGCTAAAAACTACAATGCTAAGACCACGATGTGACTGCTATCAAAGTTAGATATATATGTAAATTATTCATCTGTCAAATCCTAGAATTATATCATACCTGCTCCAGCAATCACGACCTGTAATGGTTTAGTGGGTTGTTCACTGTTTCTGAAAAATGAAGATAGTTGTCCAGCTTCCAAAAAGTTTATTGTGTTTTCTAGTGGAG
+
ABABBFFFFFBAFGGGGGGGGGGHHHHHHHHHHHHHHGGFGHHHHHHGHHHHHGGHHHHHHHHHHHHHHHGHGGHGFGHHHHHHHHGHHHGGHHHHHHHHHHHHHHHHHHHHHHHHHGHHHHHHHHHHHHHHHHHHHHHHHHHFHHHHHHFHGHGHHGHGGCGGHHGFHHHHHHHHGHHGGGGFHHHHHHHHHHDGHGGHHHHGHHHFHHGHHHHHHHGGHH;C0GAEDF;FGGGGGGFFGGB9;FBF.0?
@M03495:530:000000000-LYBTV:1:1112:22557:11446 2:N:0:CTGGAGTA+AACCGAAC
ATATTTTGCCGTTGATAAACCAGGACTCAGGCTGGACCAAAGCTCACATGCTGACAGATCGGAAGAGCGTCGTGTAGGGAAAGAGTGTGTTCGGTTGTGTAGATCTCGGTGGTGGCCGGATCATTAAAAAAAAAAAAGACGTGAGGAGAGTTTCTCGCCTCGCTAGGCATGCACAGCTCGTCTGTACATCGGCGTGATCGTCCACACACCGAATGCCGTCAGTGTGTCCGATGCATAGATGCATCACCGTA
+
BBBBCFFFFFC2EEGGGGGGGGHGGHHHHHHHHHGHHHHHHHHHGHHHHHHHHHHHHHHHHGGGGGFGGEFEEGHHGHGGHHHGHGGFGGGGEGFGFGF24B4F?EB0???E</?00</</<02D22FB2<>>-<--../.....:0A../0;000..-...-;.../90.09909.0/.-:../////9..----.//./...//....9--./9/-.-..9/;:;//9;A../////////9////.9.
@M03495:530:000000000-LYBTV:1:1112:16352:11497 2:N:0:CTGGAGTA+AACCGAAC
ATATTTTGCCGTTGATAAACCAGCTAATCCTGAAAAAAAAATCAAAGCTAAAAACTACAATGCTAAGACCACGATGTGACTGCTATCAAAGTTAGATATATATGTAAATTATTCATCTGTCAAATCCTAGAATTATATCATACCTGCTCCAGCAATCACGACCTGTAATGGTTTAGTGGGTTGTTCACTGTTTCTGAAAAATGAAGATAGTTGTCCAGCTTCCAAAAAGTTTATTGTGTTTTCTAGTGGAG
+
ABBBBFFFFFB>FGGGGGGGGGHGHHHHHHHHHHHHHGGGGHHHHGGHHGGHHGGHHHGHHHHGHHHGHHHHGGHGHHHHGHFHHHHHHHHHHHHHHHHHHHHHHHHHHFHHHHHHHHHFFHHHHHGHHHHHHHHHHHHHHHHFFHFFGHGFFCFHFHHGGCCGHHHGHHFHHGHFDHHHGGGGHGHHHGHHGGGGBGHHHHHHFHGHHHHGGHHHFHHGGF;:CCCED0BBFGGGGFFFBFFGGGGGGFA
@M03495:530:000000000-LYBTV:1:1112:21596:11550 2:N:0:CTGGAGTA+AACCGAAC
ATATTTTGCCGTTGATAAACCAGCTAATCCTGAAAAAAAAATCAAAGCTAAAAACTACAATGCTAAGACCACGATGTGACTGCTATCAAAGTTAGATATATATGTAAATTATTCATCTGTCAAATCCTAGAATTATATCATACCTGCTCCAGCAATCACGACCTGTAATGGTTTAGTGGGTTGTTCACTGTTTCTGAAAAATGAAGATAGTTGTCCAGCTTCCAAAAAGTTTATTGTGTTTTCTAGTGGAG
+
ABBBBFFFFFB>EEGGGGGGGGHHHHHHHGHGGHGGHGFGGHHHHHHGHHHGHHGHHHGHHHHHGDGHH2GHGGHGFHHHHHHHBGFHFHHHHHHHHHHHHHGHHHHHHHHHHHHHHHHHGHHFHHHHHBFFHHHHHHGHHHHFHHFGFHCBFGHGHFHGEFDGGHHHHGHFHFFHFHFHCFGGHHHHHHHHFFGHHFDFHGHEFGGGGC:GGHGFGGBGHG/;C;:.CFFFGGGGFG;BFBFFGGFGFFG
@M03495:530:000000000-LYBTV:1:1112:12595:11553 2:N:0:CTGGAGTA+AACCGAAC
ATATTTTGCCGTTGATAAACCACCCTCCCTGTATTCCAAAGCTCACATGCTGACAGATCGGAAGAGCGTCGTGTAGGGAAAGAGTGTGTTCGGTTGTGTAGATCTCGGTGGGCGGCGTATCATTAAAAAAAAAAAATAAGTAGACGTGACGGAGGGAAGGCAGGAAAATATAGACGGTAGAATAGGGCGCAGATTCATAACTGGCTATTATAGTGACTGAATAGCACAAGTACACGTAACACACTCTCAAA
+
BCDDBFFFFFCBFGGGGGGGGGGGGHHGGHHHHHHHHHHHHHHHHHHHHHHHHHHHHHHHGGGGHHHGGGGEFGHHHGGHHHHHBGGHHHHGGFGGGG2??44BFBFE>EE/////////0=1F1=1FGCC<C--:.0<11111<.9...9-..9-..<....-.///1011110.....11110<./-<---0111111011/</001111<:1111100110110//.11<11../..10..//10010
@M03495:530:000000000-LYBTV:1:1112:12922:11558 2:N:0:CTGGAGTA+AACCGAAC
ATATTTTGCCGTTGATAAACCAGCTAATCCTGAAAAAAAAATCAAAGCTAAAAACTACAATGCTAAGACCACGATGTGACTGCTATCAAAGTTAGATATATATGTAAATTATTCATCTGTCAAATCCTAGAATTATATCATACCTGCTCCAGCAATCACGACCTGTAATGGTTTAGTGGGTTGTTCACTGTTTCTGAAAAATGAAGATAGTTGTCCAGCTTCCAAAAAGTTTATTGTGTTTTCTAGTGGAG
+
ABBCCFFFFFCAEEGGGGGGGGHHHHHHHHHHHHHHHGGGGHHFHHGHHHHHGHGHHHHHHHHHHHHHHFGHCEEGHHHGHHGGDGHHHHGHHHHHHHHHHHHHFHHHHHHHHHHHHHHHHHHHHHHHHHHHHHHHHHHHHHFGHHHHGHCGFGFHHHHGGG?EGHHEGHHGHHHBFHHHEEFDHHHHHGFHG==DG0DDCHHHGHHGHHGGHFHEHG;C:G0;CCG.DBFFGEGFGF;CF/90CFFBF0E
@M03495:530:000000000-LYBTV:1:1112:9264:11586 2:N:0:CTGGAGTA+AACCGAAC
ATATTTTGCCGTTGATAAACCACCCTCCCTGTGGTCGTTATCTTGCTCCTTCTGTCGTCAACGAATTTACTAATTCCAAAGCTCACATGCTGACAGATCGGAAGAGCGTCGTGTAGGGAAAGAGTGTGTTCGGTTGTGTAGATCTCGGGGGGCGCCGTGTCATTAAAAAAAAAAAAAGGAGAGGTGATAGTGTGGGACGGGAGCTGGTTAGACATCAATGGTATGATGAAGGTACACAAGTGGAGTCTGGG
+
BCCCCFFFFFCAGGGGGGGGGGGGGHHGGHHHHHHHGGGHHHHHHHHHHHHHHHHHGGGHGHGGGHHHHHHHHHHHHHHHHHHHHHHHHHHHBHHFHHHHGGGGGHGGGGGCAGHFGGFGAGHHGHHFBFHDGGGGGGCDG2222@FF/>---;--;-;:/0;B0000:9@=-9---../9:..0.0000000:...9---;:..0/:00A0000000000000000000;0:00000.:9000.9/;0//
@M03495:530:000000000-LYBTV:1:1112:2377:11600 2:N:0:CTGGAGTA+AACCGAAC
ATATTTTGCCGTTGATAAACCAGTCACAACCACTTCTTGCCCTCCAAAGCTCACATGCTGACAGATCGGAAGAGCGTCGTGTAGGGAAAGAGTGTGTTCGGTTGTGTAGATCTCGGTGGGAGCCGGTGGTTTAAAAAAAAAAAAAATCGGCAGTATGAGTAGAATGCCGATGAACACATGTCGATAGACGATAAGCATAATGAAAGAAACGAGAAAGATGATCGAGTCAGCTGCAATCAGAAGGACACAAT
+
B@ABAFFFFFB>EEGGGGGGCGHHHHGFGGGGGGHHHHHDGHHHGFHHFHFHHHHHHFHHHHHGGFHHFEFFGHHGGGGFFGHHHGHGHFFGBFBFGHGGGGCGGG2434B444B//<//?///>/<//?/@222?<<@?-D-<--./..---/00000000000000--:.0000/.9//9..9..//.9..://///////9///./;.9...9/////;/..././///////9////:/......./
@M03495:530:000000000-LYBTV:1:1112:26925:11615 2:N:0:CTGGAGTA+AACCGAAC
ATATTTTGCCGTTGATAAACCAGGACTCAGGCTGGACCAAAGCTCACATGCTGACAGATCGGAAGAGCGACGTGTAGGGAAAGAGTGTGTTCGGTTGTGTAGAACTCGGCGGGCGTCGGATTCAGAAATAAATACGAAATGGCAGACTACGATCGCTCTCTATGCTACTAAAACAGCCTTCTCGCTCTTGCTCATTATGTCCGGATTCACGTCCTGACGAGCGCGCTGTCCTATGGGCCTACGATTATGAC
+
AAABAFFFFFBAGCFGGBGGGFECAG4BFFHGHHGA2GGHHHFH3BDGGHHEGDFB33FGEFFFA1EAE0>EEECGGHGFFGHFFHFFG1BG>E?EEF?B4?4433B////>/<--<---..00000<0=<=000....;00//.../0/....-....900;00900000000./.9.;/9/.....////;//9///9//.-:9.///..9..///..9-;-----.9///;//:.;./......;/9/
@M03495:530:000000000-LYBTV:1:1112:7303:11623 2:N:0:CTGGAGTA+AACCGAAC
ATATTTTGCCGTTGATAAACCACCCTCCCTGTGGTCGTTATCTTGCTCCTTCTGTCGTCAACGAATTTACTAATCCAAAGCTCACATGCTGACAGATCGGAAGAGCGTCGTGTAGGGAAAGAGTGTGTTCGGTTGTGTAGATCTCGGGGGGCGCCGTATCATTAAAAAAAAAAAAATTAAAGAGTGATCAAGCCGCAGTAGATATAATCAGTCTAGTAGCAAAATAGCAAACGGATGACATATGTTGAGCA
+
BCCCCFFFFFCAFGGGGGGGGGGGGHHGGHHHHHHHGGGHHHHHHHHHHHHHHHHHGGGHGHGGEHHHHHHHHHHHHHHHHHHHHHHHHHHHHHHHHHHGGGGHHHGGGGGGHHHHGHHHHGGGHHHGGFGCGGGGD22D2FGFDFG/>?----;--...00;99B9BDFF-@-;-.000000/;00000000.---9.;000;000;0;00:0009:00000:0000000.....-00000000900000
@M03495:530:000000000-LYBTV:1:1112:19419:11637 2:N:0:CTGGAGTA+AACCGAAC
ATATTTTGCCGTTGATAAACCACCCTCCCTGTGGTCGTTATCTTGCTCCTTCTGTCGTCAACGAATTTACTAATTCCAAAGGAGGGTATGTTGTTTTTGGAATTTAAGGTAATTGTTGGCTCTAGCTGCCATAGCAATGTCACAACCACTTCTTGCCCTCCAAAGCTCACATGCTGACAGATCGGAAGAGCGTCGTGTAGGGAAAGAGTGTGTTCGGTTGTGTAGATCTCGGTGGGCGGCGGTTCATTAAA
+
CCCCCFFFFFCAGGGGGGGGGGGGGHHGGHHHHHGHGGGHHHHHGHHHHHHHHGHHGGGHGHGGGHHHHHHHHHHHHHHHHHHGFGEHHHHHHHHHHGGGGHHHHHHHHHHHHHHHHHHHHHHHHHHHHHHHHHHHHHGHHHHHHGGGGHGGHHHFHHHHGHHHHHHHHHHHHHHHFHHHHHHHGGGGHFFCEE:EEC:CHGG.CC:C<C;CC/;EGEGFEA/:;0:0;0;9...:.---9---.00:00;
@M03495:530:000000000-LYBTV:1:1112:16374:11652 2:N:0:CTGGAGTA+AACCGAAC
ATATTTTGCCGTTGATAAACCAGCTAATCCTGAAAAAAAAATCAAAGCTAAAAACTACAATGCTAAGACCACGATGTGACTGCTATCAAAGTTAGATATATATGTAAATTATTCATCTGTCAAATCCTAGAATTATATCATACCTGCTCCAGCAATCACGACCTGTAATGGTTTAGTGGGTTGTTCACTGTTTCTGAAAAATGAAGATAGTTGTCCAGCTTCCAAAAAGTTTATTGTGTTTTCTAGTGGAG
+
ABBCBFFFFFCAEGGGGGGGGGHHHHHHHHHHHHHHHGGGGHHHHGHGHHHFHHGHHHHHHHHHHHHHHFFHGGHGHHHGHHHHHHHHHHHGHHHHHHHHHHHHHHHHHHHHHHHHHHHHHHHHHHHGHHHHHHHHHHHHHHGFFHGFFFHHGGGHHHHGGGGGHHGHHHGHHHHGHHHHGGGGHHHHHHHHHH=DFGHHFGHHHHFHHHHHHHGGGH/CHHCCFG.EDFFFGGGEB9FFFG0CFBFFGGG
@M03495:530:000000000-LYBTV:1:1112:15367:11674 2:N:0:CTGGAGTA+AACCGAAC
ATATTTTGCCGTTGATAAACCACCCTCCCTGTGGTCGTTACTTGCTCCTTCTGTCGTCAACGATACTAATTCCAAAGCTCACATGCTGACAGATCGGAAGAGCGTCGTGTAGGGAAAGAGTGTGTTCGGTTGTGTAGATCTCGGTGGTCGCCGGGTCATTAAAAAAAAAAAATGGTAGGAACATTCAGAGCTCGCTCTTACATATGAGCGACAGTCGATATGTAGGCTGTCGGTACAGTGTGTTAGCACGG
+
BBCCCFFFFFCAFGGGGGGGGGGGGHHGGHHHHHHHGGGHGHHHHHHHHHHHHHHGGGHGHGGHGGHHHHHHHHHHHHHHHHHHHHHHHHHGHHHHGGGGHHGGGGGEGGHHHGHHGHFHFHHHGHHGFFGGGG2FF2@2F2FCAA?/1>>.<--.<.000=0=0@AED?::.00000.00./00000;;;00.-.;.9000000:000-----;0;;..9:000000.90.-9..000000.900000--
@M03495:530:000000000-LYBTV:1:1112:2224:11677 2:N:0:CTGGAGTA+AACCGAAC
ATATTTTGCCGTTGATAAACCAGCTAATCCTGAAAAAAAAATCAAAGCTAAAAACTACAATGCTAAGACCACGATGTGACTGCTATCAAAGTTAGATATATATGTAAATTATTCATCTGTCAAATCCTAGAATTATATCATACCTGCTCCAGCAATCACGACCTGTAATGGTTTAGTGGGTTGTTCACTGTTTCTGAAAAATGAAGATAGTTGTCCAGCTTCCAAAAAGTTTATTGTGTTTTCTAGTGGAG
+
ABBAAB5@@FD>EEEGGFGGGGAFHFHCBFHHBB3AEECAEGHFHGGHHHHH3FEHHF3BB3FGH@GHH2?1EECGHHGHHHGFHGGDHHFFHGHFHHGGHDGFHBH44GDDHEHHGHFHHGB4BFCGFG3FGHHGFG?2DG10B??C1B1B0F0DC1CE//<?<1FGFFD<1?GB<FG.<F@EHHFGGFG=DBDD<=DD<GGFGHGGHHHFHH:CBCBFFH/00<:=EGFFBFF;CBBBBBFGGGFGGE.
@M03495:530:000000000-LYBTV:1:1112:18565:11677 2:N:0:CTGGAGTA+AACCGAAC
ATATTTTGCCGTTGATAAACCACCCTCCCTGTGGTCGTTATCTTGCTCCTTCTGTCGTCAACGAATTTACTAATTCCAAAGCTCACATGCTGACAGATCGGAAGAGCGTCGTGTAGGGAAAGAGTGTGTTCGGTTGTGTAGATCTCGGGGGGGGGCGTGTCATTTAAAAAAAAAAGAAGAGGAGTTGATGGGGGTTTACGGTGAGAGTGTGGAAGATGGTGTGATGTGGTGGTAGTAGTGTGGCGTGTTGG
+
BBCCDFFFFFDBFGGGGGGGGGGGGHHGGHHHHHGHGGGHHHHHHHHHHHHHHHHHGGGHGHGGGHHHHHHHHHHHHHHHHHHHHHHHHHHHHHHHHHHHGGGGHHHGGGGGGHHHHGHHHHHHGHHHFFHDGGGGGD=2F22222==/<>-----<--9/<:11111<B-==--.../0....//<111:..---.01.9<...1001::.00/.:1001<.111<1</.<.110111/1<..-.-9.9.
@M03495:530:000000000-LYBTV:1:1112:17252:11690 2:N:0:CTGGAGTA+AACCGAAC
ATATTTTGCCGTTGATAAACCAGCTAATCCTGAAAAAAAAATCAAAGCTAAAAACTACAATGCTAAGACCACGATGTGACTGCTATCAAAGTTAGATATATATGTAAATTATTCATCTGTCAAATCCTAGAATTATATCATACCTGCTCCAGCAATCACGACCTGTAATGGTTTAGTGGGTTGTTCACTGTTTCTGAAAAATGAAGATAGTTGTCCAGCTTCCAAAAAGTTTATTGTGTTTTCTAGTGGAG
+
BBBBBFFFFFB>FGGGGGGGGGHHHHHHHHHHHHHHHGGGGHHHHHHHHHHHHHGHHHHHHHHHHHHHHHHHGGHGHHHHHGHHHHHHHHHHHHHHHHHHHHHHGHHHHHHHHHHHGHHHHHHHHHGHHHHHHHHHHHHHHHHFHHHGHHGHGGFGHHHGGGGGHHHGGHHFGHHHGHHGGGGGHHFHHHHHHHDFHHHHHGFH<CGHHHGHCGCCBCCGGHCCGF;CEBFFFGGGGFFFGGGGGGGGGEE
@M03495:530:000000000-LYBTV:1:1112:17114:11724 2:N:0:CTGGAGTA+AACCGAAC
ATATTTTGCCGTTGATAAACCAGTCAGGAGTCCAAAGCTCACATGCTGACAGATCGGAAGAGCGTCGTGTAGGGAAAGAGTGTGTTCGGTTGTGTAGATCTTGGTGGGCGCCGGAACATTAAAAAAAAAATAACACAAACATACTTCTACAGTCAAGGCCGCCACGTATCATGTAATGTCCACGTGTAGCACATTGAACTGCACCACAACATACTCGCTACTCTATGCCTATCGTTACACGCAACCTAACG
+
BBCCCFFFFFC>EFGGGGGGGGHHHHHGHGHHHHHHHHHHHHHHHHHH5GHHHHGHGEGGHHGGGGGEG?BFGEBGHFHHHHGFBBGEEGGGGFGB3B4B444BB/A//>///////2<22@2@2C@D--01<<1<...<.0=000000000;C000/.:----.-:/0:000;;000;;090...//0009990////;//://.9..../////.-.9-://;///:////./.9./:.----.///;.
@M03495:530:000000000-LYBTV:1:1112:11781:11731 2:N:0:CTGGAGTA+AACCGAAC
ATATTTTGCCGTTGATAAACCAGCTAATCCTGAAAAAAAAAATCAAAGTTAAAAACTACAATGCTAAGACCACGATGTGACTGCTATAAAAGTTAGATATAAATGTAAATTATTCATCTGTCAAATCCTAGAATTATATCATACTTGCTCAAGCAATCACGACCTGTCCTGGCAAACAACCTGAAGAAAAGCAAATCAAATAAATTTTCAAAAGAGATGGAATGTGAGGCAATAATAGAGTACAAAGGTTG
+
BCCCCFFFFFCBGGGGGGGGGGHHHHHHHHHHHHHHHGGGGA13BG3555DGHHE13A3B35335F53@B2211/1B?44B4334444BF33F44@3444?44444DGBH43F444444?44DG4?F34?4B3F333333333?3B333B2222@2>22=</@/?01F11F10>G00><G.00000=<G//G0C000<G<0000<GG0000:0/://:C0/:0<F:0:..<A<B00:0<00<:CF0C/<0/
@M03495:530:000000000-LYBTV:1:1112:24858:11732 2:N:0:CTGGAGTA+AACCGAAC
ATATTTTGCCGTTGATAAACCAGTCAGGAGTCCAAAGCTCACATGCTGACAGATCGGAAGAGCGTCGTGTAGGGAAAGAGTGTGTTCGGTTGTGTAGATCTCGGTGGGCGCCGTATCATTAAAAAAAAAACATATGATAAGCGTCCACGGCAGTGTCGCGATTGCATCTCTACCGCTCCACTGTCGTCGCTGCCGAGTGCGGCTGATTCTAGCATTGTACTCGGTCTGATGTCTATCACACAGCATGTATC
+
BCCCCFFFFFCBGGGGGGGGGGHHHHHHHGHHHHHHHHHHHHHHHHHGHHHHHHHHGGGGHHHGGGGEFBFGHGEGHHHHHHHGFGHDGGGGGE24DFEFEGHF?EC////////0B33BB3F2GC@A/-.>11=1111110-..<.0.----:000..---..0000<00000<---.0/<0:<<.<--.9..---9.:--<--.000000<00000000<9.9<</<00000000:000..<:<00000
@M03495:530:000000000-LYBTV:1:1112:16069:11740 2:N:0:CTGGAGTA+AACCGAAC
ATATTTTGCCGTTGATAAACCACCCTCCCTGTGGTCGTTATCTTGCTCCTTCTGTCGTCAACGAATTTACTAATTCCAAAGCTCACATGCTGACAGATCGGAAGAGCGTCGTGTAGGGAAAGAGTGTGTTCGGTTGTGTAGATCTCGGGGGTGGGCGTGTGATTAAAAAAAAAAAAAGAGTGATGAGTGTGGAGGTGGAGTGAGGAGTAAAATGAGTAGAGATGTTGTATGAACAAGGTAGATACAGGCAG
+
DDEEDFFFFFC>EFGGGGGGGGGGGHHGGHHHHHHHGGGHHHHHHHHHHHHHHHHHGGGHGHGGGHHHHHHHHHHHHHHGHHHHHHHHHHHHHHHHHHHHGGGGHHHGGGGGGGHHHGFHHHHHGHHHFGHGGGGFGG=2D2@D2GCA?>>--<-.<<-..1<11::1:?DBB-<--../1<11110<0<:.0<.99..<0.10:0.//111101<1111<110111/1111111//<010111<11/...
@M03495:530:000000000-LYBTV:1:1112:22628:11769 2:N:0:CTGGAGTA+AACCGAAC
ATATTTTGCCGTTGATAAACCAGCTAATCCTGAAAAAAAAATCAAAGCTAAAAACTACAATGCTAAGACCACGATGTGACTGCTATCAAAGTTAGATATATATGTAAATTATTCATCTGTCAAATCCTAGAATTATATCATACCTGCTCCAGCAATCACGACCTGTAATGGTTTAGTGGGTTGTTCACTGTTTCTGAAAAATGAAGATAGTTGTCCAGCTTCCAAAAAGTTTATTGTGTTTTCTAGTGGAG
+
BBBB@DFB4FD2EEGGGCGGGCGECFGHGFHGHCDHFEEEGHHHHHGGHHHHHHGHHGFHHHHHH5CGH2FEGGEFFFGFFGHHHHHHHHFHHFHGHFHHGHHFEGH4?GHHHBHHGEGFGHBGFHGHHFGHGHHHGHFHG2B0FFFFHHF10@0@GHHGGCGGHGHEDG1?F0<1>1FGAACDHGHHHHH00D0GHE0G<GHF<00GB;:GHHGE0C/CFC/00;..;BBFBF0B;C;BB/BFFF9CA0A
@M03495:530:000000000-LYBTV:1:1112:5234:11802 2:N:0:CTGGAGTA+AACCGAAC
ATATTTTGCCGTTGATAAACCAGCTAATCCTGAAAAAAAAATCAAAGCTAAAAACTACAATGCTAAGACCACGATGTGACTGCTATCAAAGTTAGATATATATGTAAATTATTCATCTGTCAAATCCTAGAATTATATCATACCTGCTCCAGCAATCACGACCTGTAATGGTTTAGTGGGTTGTTCACTGTTTCTGAAAAATGAAGATAGTTGTCCAGCTTCCAAAAAGTTTATTGTGTTTTCTAGTGGAG
+
CCCDCFFFFFCAGGGGGGGGGGHHHHHHHHHHHHHHHGGGGHHHHGHHHHHHHHGHHHHHHHGHHHHHHHHHGGHGHHHHHGFHHGHHHHHHHHHHHHHHHHHHHHHHHHHHHHHHHHHHHHGHHHHHHHGHHHHHHHHHHHHHHHHHHHHBFG2GHHHFGGGGHHHHHHGHHHHGGFHHGGGGHHHHHHHGHH0GHDHHHHHEHGCGGHGHHCC;CCBCFC:0:;;CDBFGGGGGGFF;CCFFFFGGGGG
@M03495:530:000000000-LYBTV:1:1112:3805:11839 2:N:0:CTGGAGTA+AACCGAAC
ATATTTTGCCGTTGATAAACCACCCTCCCTGTGGTCGTTATCTTGCTCCTTCTGTCGTCAACGAATTTACTAATTCCAAAGCTCACATGCTACAGATCGGAAGAGCGTCGTGTAGGGAAAGAGTGTGTTCGGTTGTGTAGATCTCGGGGGTCGCCGGAGCATTTAAAAAAAAAGAGGATTGATGTAATGGTGCAGTGACAAGAGATTCGATTCGAATGTAGTAGTACTGTTGCAATGTCACATGCACTCGA
+
BCCCCFFFFFBAGGGGGGGGGGGGGHHGGHHHHHHHGGGHHHHHHFHHGHHHHHHHGGGHGHGGGHHHHFHGFHHHFGHHHHHHGHHHHHHHHHHHHHHGEGGEGHGGGGFGGGHHGHFFHGGFGGGGGFFGGFGGG@2D22@@2@C/<<-.<-.;----.090000C9AAD-../../0/00000000090000000000././000.0:00.0;000000:09009009000000000000:0000;..
@M03495:530:000000000-LYBTV:1:1112:9303:11842 2:N:0:CTGGAGTA+AACCGAAC
ATATTTTGCCGTTGATAAACCAGCTAATCCTGAAAAAAAAATCAAAGCTAAAAACTACAATGCTAAGACCACGATGTGACTGCTATCAAAGTTAGATATATATGTAAATTATTCATCTGTCAAATCCTAGAATTATATCATACCTGCTCCAGCAATCACGACCTGTAATGGTTTAGTGGGTTGTTCACTGTTTCTGAAAAATGAAGATAGTTGTCCAGCTTCCAAAAAGTTTATTGTGTTTTCTAGTGGAG
+
AABCCFFFFFCAFGGGGGBGGGHHHHHHHHHHHHHHHGGGGHHHHGHGHHHHGGGHHHHHHHHHHHHHHHHHGGHGHEHHHHFHHHHHHHHHHHHHHHHHHHHHGHHHHHHHHHHHHHHHHHHHHHHHHGHHGHHHHHHHHHHFGHCGHB2CGGHHHHHGGGGGHHHHHHHGHHHHGFHHGGGGHHGHFHGHFH<DHH0=GHHFFHGBGFCGGGGGFCCGFF/;CG:.;9CFGGGGGGFCFFGGFGFF.BA
@M03495:530:000000000-LYBTV:1:1112:20069:11851 2:N:0:CTGGAGTA+AACCGAAC
ATATTTTGCCGTTGATAAACCACCCTCCCTGTGGTCGTTATCTTGCTCCTTCTGTCGTCAACGAATTTACTAATTCCAAAGCTCACATGCTGACAGATCGGAAGAGCGTCGTGTAGGGAAAGAGTGTGTTCGGTTGTGTAGATCTCGGTGGTCGCCGGAGTATTAAAGAAAATAAAAGAGATATAAGTGATTGCGTCGCATAGACATGGGCGTAGAATGTAGGCGAACTGTCAGAGCATGGCGCACGATGG
+
CCDCCFFFFFCAGGGGGGGGGGGGGHHGGHHHHHGHGGGHHHHHHHHHFHHHHGHHGGGGGHGGGHHHHHHHHHHHHHHHHHHHHHHHHHHHHHHHHHHHGGGGHHGGGGGGGHHHHGGHHHEH?GHHCCGGGGGGGG22>22@@2GE/??/1<-.---<</0<0=00=<//0:00:0.;/:000000:0000:.9----..000000/..--;-.00000000----.0;;0000;000..-.-9-9...
@M03495:530:000000000-LYBTV:1:1112:5194:11852 2:N:0:CTGGAGTA+AACCGAAC
ATATTTTGCCGTTGATAAACCAGGGACTCAGGCTGGACCAAAGCTCACATGCTGACAGATCGGAAGAGCGTCGTGTAGGGAAAGAGTGTGTTCGGTTGTGTAGATCACGGGGTGTAGCGTATCATTTAAAGAATAAAAGTTCACTACAGTGGGCTAGCTTAGTGTTAATCAACGCGAGTACTGGTTGAGCTCGGCTATTTGACCTAAGACTGACGAAGCGACCATGGGTCACTGTGCGCGCAAAGTTCGTT
+
BBBB@FBFFFB2EA4FGFFGGGHGDEFHHB3BGCG?FFHCF2GHGHHGF5BBAGEHFHFFBFDFF?HFGEEFFEEHHFHGGGGGHFGHHFGFF1/?EC//043B443?<//<///?12<//<02222@2>1101?<111111111?011@10..0001=<D1<10000=0=0/.-----.00;/00.;/009;-..;900000000//9000//..-9--.---///./../9/;//9-9----/://..;
@M03495:530:000000000-LYBTV:1:1112:2259:11859 2:N:0:CTGGAGTA+AACCGAAC
ATATTTTGCCGTTGATAAACCACCCTCCCTGTGGTCGTTATCTTGCTCCTTCTGTCGTCAACGAATTTACTAATTCCAAAGCTCACATGCTGACAGATCGGAAGAGCGTCGTGTAGGGAAAGAGTGTGTTCGGTTGTGTAGATATCGGTGGGCGTCGTATAAATTAAAAAAAAAAATTAGAAGTAGCTAGGTTGGAGGCTTGCGATTAGGATAAATGAGTGCGCATGCACTTGAATGCTTCAGTCATAGTG
+
BABBBFFFFFBAEGGGGGGGGGGGGHDGGHHGHHEGFFGHHHHHHGHGHHHHHHHHGGGGGHGGGGHHFHHHGHHHHHHHHHHHHHHHHHHHHHHHHHGHGGGGHHHGGGGGGEFHHGHHHHGGGGGGB2GDGGGGGGGF222@@@F?/<<//>>-<-.</=0<0000=0::;---./0000000000;0.00;-0/.../-9--...//////9///////---..//////;//;///9/9////////
@M03495:530:000000000-LYBTV:1:1112:13286:11866 2:N:0:CTGGAGTA+AACCGAAC
ATATTTTGCCGTTGATAAACCAGCTAATCCTGAAAAAAAAATCAAAGCTAAAAACTACAATGCTAAGACCACGATGTGACTGCTATCAAAGTTAGATATATATGTAAATTATTCATCTGTCAAATCCTAGAATTATATCATACCTGCTCCAGCAATCACGACCTGTAATGGTTTAGTGGGTTGTTCACTGTTTCTGAAAAATGAAGATAGTTGTCCAGCTTCCAAAAAGTTTATTGTGTTTTCTAGTGGAG
+
BABBBFFFFFBAFGGGGGGGGGHGHHHHHHHHHHHHHGGGGHHFHHGHHGGHHHGHHHHHHHHHHHHHHHHHGGGFGHHHGHHHHHHHHHHHHHHHHHGHHHHHHHHHHHHHHHHHHHHHHHHHHHHFHHHHHHHGHHHHHHGFFHFGHHHHGHFHHHFGGGCGHHHHGHGGHHHGDGFHGGCDHHHHHHHHGHDGHHHHHHHHFHGGCHGHHHGFHEGHHH::;GG.:C0BF0BFGB;FGFFGBFFFF0A
@M03495:530:000000000-LYBTV:1:1112:16274:11883 2:N:0:CTGGAGTA+AACCGAAC
ATATTTTGCCGTTGATAAACCAGCTAATCCTGAAAAAAAAATCAAAGCTAAAAACTACAATGCTAAGACCACGATGTGACTGCTATCAAAGTTAGATATATATGTAAATTATTCATCTGTCAAATCCTAGAATTATATCATACCTGCTCCAGCAATCACGACCTGTAATGGTTTAGTGGGTTGTTCACTGTTTCTGAAAAATGAAGATAGTTGTCCAGCTTCCAAAAAGTTTATTGTGTTTTCTAGTGGAG
+
ABBBBFFFFFB>FGGGGGGGGGGHHHHHHHHHHHHCHGGFFHHHHFHFHHHHHHGHHHHHGHHHHHGHHHHHGGHGGHHHHFFHHHHHHHHHHHHHHHHHHHHHGFGHHHHHFHHHFHHHHHHHHHHHHHGHHHHHHGHFHHHFFHFCG2?F2CFGHFGGEGG/GGHFHGHFFHGH1GEHDFCGFFHHGDGFDG=GFH0GGFHHHH0;CGHHHHGHBHFFHHCCGH:ADB9B9BGFGG;9BBFFGBFFFFE
@M03495:530:000000000-LYBTV:1:1112:28208:11911 2:N:0:CTGGAGTA+AACCGAAC
ATATTTTGGTTGATAAACCACCCTCCCTGTGGTCGTTATCTTGCTCCTTCTGTCGTCAACGAATTTACTTTCCAAAGCTCACATGCTGACAGATCGGAAGAGCGTCGTGTAGGGGAAGAGTGTGTTCGGTTGTGTAGGTTTCGGTGGTGGTGGGCGCGTTAAAACAAAAAAGTAAGAAGGATCATGCGGTGCTTACCGTATGGTCACCTCTCGCCACGACAGTGCGCACACAGCTTCCTCCGTGCTCTCTG
+
A>AA>DD3AAA1FFGFG11AA0EGEAFFFBFHH1AAEAG2FGFBFGHHGBBAGHFFFHG1AAAGGFFFE2DDG22FFHHHHGFG1GEFFC1@0BGHGEGC0B0>>/>>//0BFF//?E0FBBDG00BB<FCC//@>111111///?///<<..-.----<..000..;.:-.0:000;/..9;.000.-.--0000/...;;-//////-/9-------9--///9-----99-///9///-----/99//
@M03495:530:000000000-LYBTV:1:1112:16837:11912 2:N:0:CTGGAGTA+AACCGAAC
ATATTTTGCCGTTGATAAACCACCCTCCCTGTGCCCTCCAAACTCACATGCTGACAGATCGGAAGAGCGTCGTGGAGGGAAAGAGTGTGTTCGGTTGTGTAGGAAACGCGGGGAGTAGGGTCATTTAGAAAAGACACATTATGTGATTGGTAGGGAGTGCCAGGAGACGCACAACAGTCAAGGTACAATTTGTGTGATGGAGAACGGCCAAACTTGACTCGTGCAGGTAGTATCGGCTACAGCCAGTGTAA
+
AAAA@333@1>1A11FGF1FFFCA0FFGCGCAB1B0FEEG11AF1AGB211ADA0BGHB1A/E//0B0/BEEEE/B////BFG00BBFG0FGC/////?BFF<1>00?//////>/011.00>1F11<1<10/.<///0<0=00<0000:000../;C.00:0.....9----/9./00000/00000900;0-9-/9;//;/-/---99--://;B//9-----;--//////--;---///9--//9//
@M03495:530:000000000-LYBTV:1:1112:10783:11913 2:N:0:CTGGAGTA+AACCGAAC
ATATTTTGCCGTTGATAAACCAGGACTCAGGCTGGACCAAAGCTCACATGCTGACAGATCGGAAGAGCGTCGTGTAGGGAAAGAGTGTGTTCGGTTGTGTAGATCTCGGTGGTGGCCGTATCATTTAAAAAAAAAAAAAATAAGAGGAAGGGAGTGAGAGCAGAAGCGGAGAAAGTCAGTACAATAGAGGACAGGGATGATGATATGTGGGTACGAACGCACGCAGCCATTGTGCTTGAGGAGGATACAGA
+
CCCCCFFFFFCAGGGGGGEGGGHGHHHHHHHHHHGHHHHHHHHHHHHHHHHHHHHHHHHHHGGGGHHHGEFEFFHHHHGHGHHGHFHFHHHHGGEEGGFBEG44?FHAF/?F//<0B/</003??3D@FDFCG/<-----.00000../.......0000.0;//00-----.0000000000:00900/..9..../.000000009;0..00;9.--.------:..90000000;.0/0.../00000
@M03495:530:000000000-LYBTV:1:1112:11897:11968 2:N:0:CTGGAGTA+AACCGAAC
ATATTTTGCCGTTGATAAACCAGTCAGGAGTCCAAAGCTCACATGCTGACAGATCGGAAGAGCGTCGTGTAGGGAAAGAGTGTGTTCGGTTGTGTAGATCTCGGGGGTGGCCGTGTCATTTAAAAAAAAAATAAAGGTGGAGGGCAGTGTGATGTCTAACTAAACTATATCACAGTTAATGAGGAATCGGGTGATGCCAGAACAGAGTCGACAGGGTACGAATGACGTTGAGTGACGTGGACGGGTTCTCT
+
BCCCCFFFFFCBGGGGGGGGGGHHHHHHHGHHHHHHHHHHHHHHHHHHHHHHHHHHGGGEHHHGGGGFGBGGHGGHHHHHGHHGFGHGGGGGFG?FFB4@44FF/>B///00///0?=1@11?1?=C@D@<.0111000...:-.../0::11111<1101100011<111:1010:11:111/0:0<..-.-.111000.////<:10-9-.9..//0.<..000.....<101<...9.<----..0::
@M03495:530:000000000-LYBTV:1:1112:18291:11977 2:N:0:CTGGAGTA+AACCGAAC
ATATTTTGCCGTTGATAAACCAGCTAATCCTGAAAAAAAAATCAAAGCTAAAAACTACAATGCTAAGACCACGATGTGACTGCTATCAAAGTTAGATATATATGTAAATTATTCATCTGTCAAATCCTAGAATTATATCATACCTGCTCCAGCAATCACGACCTGTAATGGTTTAGTGGGTTGTTCACTGTTTCTGAAAAATGAAGATAGTTGTCCAGCTTCCAAAAAGTTTATTGTGTTTTCTAGTGGAG
+
AABCCFFFFFC>EGGGGGGGGGHHHHHHHHHHHHHHHGGGGHGHHHHHHHHHHHGHHHHHHHHHHGHHHFHHGGHGHHHFFHBHHGGHHHHHHHHHHHHHHHHHHHFHHHHHHGHHHHHHHHGHHHHHHHHHHHHHHHGHHHFGHHHHGHFHGHGGHHHGGFGGHHHHHHGHHHHHGFFHGGGGHHHHGHHHHH=GHHDGHHHHHHGFHHGGFHHFHFCHHC::CG.;DFGGGGGFGFGFFFGGF09F?:A
@M03495:530:000000000-LYBTV:1:1112:9235:11992 2:N:0:CTGGAGTA+AACCGAAC
ATATTTTGCCGTTGATAAACCATAATGTCACAACCACTTCTTGCCCTCCAAAGCTCACATGCTGACAGATCGGAAGAGCGTCGTGTAGGGAAAGAGTGTGTTCGGTTGTGTAGATCTCGGTGGGCGCCGTATCATTAAAAAAAAAAAAAGGAGTGAGTGAATGCGTGATGTATAGAAAAGGGATACGAAAGAGAGATAAGGCAGACTTAGGACAAGACAGATGCGGAAGCTGAGAATCGAGTCACTGAATT
+
CCCDDFFFFFCAGGGGGGFFGGHHHHHHHHHHHGGGGHHHHHHHHHHHGHHHHHHHHHHHHHHHHHHHHGHHGGGGHHHGGGGGGHHHHGGHHHGHHHBGBGHGGGGGGD2B3?4DDDGF/</////////@@>1@1111?ADCD<-;:.:/.:.00:000000..../000000000//.../90.....;/9..0:000/....0090900/.9///9:0:0-:--..000.;000...0/000;90:0
@M03495:530:000000000-LYBTV:1:1112:19838:11993 2:N:0:CTGGAGTA+AACCGAAC
ATATTTTGCCGTTGATAAACCAGCTAATCCTGAAAAAAAAATCAAAGCTAAAAACTACAATGCTAAGACCACGATGTGACTGCTATCAAAGTTAGATATATATGTAAATTATTCATCTGTCAAATCCTAGAATTATATCATACCTGCTCCAGCAATCACGACCTGTAATGGTTTAGTGGGTTGTTCACTGTTTCTGAAAAATGAAGATAGTTGTCCAGCTTCCAAAAAGTTTATTGTGTTTTCTAGTGGAG
+
ABBCCFFFFFDAGGGGGGGGGGHHHHHHHGHHHHHHFGGGGHHHHHHGHHHHHHGHHHGHHHHHHHHHHGHHGGHGCFHFFGHHHHHHHHFEGHHHHHHGHHHHHHHHHHHHHHHBHHHHHHGHHHHHHGFHHHHHHHGHHHFHHHHFHF2FBGGFHHHGGCCDHHHHHHHGHFHHFHHGGFGGHHHGHHHHFHDHHHDGAGGBDHHGHHHGHHHFFHBGFG:::0;.AFF0CFFFFBCBFFGGGGFF?BA
@M03495:530:000000000-LYBTV:1:1112:11727:12009 2:N:0:CTGGAGTA+AACCGAAC
ATATTTTGCCGTTGATAAACCAGCTAATTCCAAAGCTCACATGCTGACAGATCGGAAGAGCGTCGTGTAGGGAAAGAGTGTGTTCGGTTGTGTAGATCTCGGGGGGCGCCGGGTCATTAAAAAAAAAAAAAAGATATAACGAGACAGGCGGGTGCGCACGCGAGCAGGAGCGAGAGAGGCTGTGAGTGCGAGGGCTGCGCTGAAGGTAAGGACGGACGCATGGGATGATCAGAGAACTTGTAGATATAGAT
+
BBBBBFFFFFB>EGGGGGGGGGHHHHHHHHHHHHHHHHHHHHHHHHHHHHHHHHGFFGHHHGGGGAEFGHHGFHHHHHGHHHGGEGGFGGEG24B44BB@FF/>E--9-----.-;/;/9B/9=@>B@----;.//////;.;....9.-----99---9------/;...9----.9.....///;9/-.--;;...---9.///;///9/.--.----:..;./;/9///9/9/////:////;//9//
@M03495:530:000000000-LYBTV:1:1112:9323:12027 2:N:0:CTGGAGTA+AACCGAAC
ATATTTTGCCGTTGATAAACCAGCTAATCCTGAAAAAAAAATCAAAGCTAAAAACTACAATGCTAAGACCACGATGTGACTGCTATCAAAGTTAGATATATATGTAAATTATTCATCTGTCAAATCCTAGAATTATATCATACCTGCTCCAGCAATCACGACCTGGTCCTGGCAAACAACCTGCAGAAAAGCCAATCAAATATATTTTCACAAGAGATGGAATGTGAGGCAATAATAGAGTACAAAGGTTG
+
BABBCFFFFFCAEGGGGGGGGGHHHHHHHHHHHHHHHGGGGHHHHGGHHHHHHHGHHGHHHHHHHHHHGEFHGGHGHEHHHHHHHHHHHHHHFHHHHHHHHHHHGHHHHHHHHHHHHHHHHHHHHHHHHFHHHHHHHHHHHHHHHHHHHHGHFHFHHHHGGGGGHHGH11FGFHHFHHGHGHHGFHFHHHHHFC<CGH0GGHHHGHHHHHHHHHFHHHHHHGC;;FFFG.;:/9CFGFFBFF0;99CB;C/
@M03495:530:000000000-LYBTV:1:1112:24142:12033 2:N:0:CTGGAGTA+AACCGAAC
ATATTTTGCCGTTGATAAACCAGAACCATCCAAAGCTCACATGCTGACAGATCGGAAGAGCGTCGTGTAGGGAAAGAGTGTGTTCGGTTGTGTAGATATCGGTGGGCGCCGGATCATTAAAAAAAAAAAAAGAGTCTGAGTGAGAGGACGGAGTGTTGCTATGTACTAGAGGTTGCGATAACATCGAGTCAGATGGGAGCATAGATTCAATATCTTGTGTGAGTAGCGCTCAGGCTCTGTGGATTGTCAGC
+
BCCCCFFFFFCBGGGGGGGGGGHHHHHHHHHHHHHHHHHHHHHHHHHHHHHHHHGGGGGHHGGGGEEGHHHGHHHHHHGHHHHCGFGGGGFG2434@44FEE/E?//<//<//?>=D@22>@GDGGCG---.</101111101010...--.<9.11.10111<<11110</0//.--...00<0./.0/1:1110.<..<010111111111111110/.1::111-<<..///../0<1/0<0/01110
@M03495:530:000000000-LYBTV:1:1112:8448:12045 2:N:0:CTGGAGTA+AACCGAAC
ATATTTTGCCGTTGATAAACCAGCCTCCCTGTGGTCGTTATCTTGCTCCTTCTGTCGTCAACGAATTTACTAATTCCAAAGCTCACATGCTGACAGATCGGAAGAGCGTCGTGTAGGGAAAGAGTGTGTTCGGTTGTGTAGATCTCGGTGGGCGGCGGAGTATTAAAAAAAAAAAAAGGATAAGAAGACAGGTGGTGGAGAACGAGAAGTAAAGATGGAGATATCGTTAGTACAGCGAGATCATGTACTAG
+
CCDDDFFFFFDBGGGGGGGGGGHHGHHHGHHHHHHHGFGHHHHHHHHHHHHHHHHHGGGHGHGGGHHHHHHHHHHHHHHHHHHHHHHHHHHHHHHHHHHHGGGGHHHGGGGGGGHHHGHHHHHHGHHHBGHGGGGGGG2>D22>2>CF/C<<//--<---.<<B0000<9@B?B;--../<00000/://<.00.<....0.<.<.../00:000000//0/000./9..00<000----.0000000000
@M03495:530:000000000-LYBTV:1:1112:20562:12052 2:N:0:CTGGAGTA+AACCGAAC
ATATTTTGCCGTTGATAAACCAGAACCATCCAAAGCTCACATGCTGACAGATCGGAAGAGCGTCGTGTAGGGAAAGAGTGTGTTCGGTTGTGGAGATCTCGGTGGTCGGCGGATCATTAAAAAAAAAAAAAAAGGATCAGTGAGGGTCAGAAGATGCGGTCAAAACATAGAGAGACTCGGTTAAGAGTAAGGTCTTATCACGAGACTAGAGATCGAGAGTTGCGCGTAGTGTGCAGCCAATGACTCTAGTG
+
BBBCBFFFFFCBGGGGGGGGGGHHHHHHHHHHHHHGHHHHHHHHHHHHHHHHHHGGGGHHHGFGFEFBGGHGHHHHHHGGHGEGHFGGGGGG131333B?GG/?A/3>/><///>0@F1DGF1CDFCFA----..;09.0;009..././0000;00--9-:000..00:00B../00...9.000090000000000000..-..:00:B009....-0;90---9--;/0000:0../000000:090:
@M03495:530:000000000-LYBTV:1:1112:11480:12053 2:N:0:CTGGAGTA+AACCGAAC
ATATTTTGCCGTTGATAAACCAGGACTCAGGCTGGACCAAAGCTCACATGCTGACAGATCGGAAGAGCGTCGTGTAGGGAAAGAGTGTGTTCGGTTGTGTAGATCTCGGTGGTGGGCGTATAATTAAAAAAAAAAAAGAAAGAGATAGCGACGGTAGGGAGGATTGAGCGAATGTAAGAAATAATGAAGAGAGTCAGCACCGTACTATGTACATGTGCACGCCAAGACTCAAGTGGGATGCGAGAACACTT
+
CCCCCFFFFFCAEGGGGGGGGGHGHHHHHHHHHHGHHHHHHHHHHHHHHHHHHHHHHHHHHGGGGHHHGEFEEGHHHHGHHGHGHHHGHHHHGGGGGG?24?4444B0?/EF<///////?22@@22GFFCD@<<--.<./0///0000:----...../.-:/0/000----00000;0/000000009./.000000..-..:.000000000000:0.-:.-:./00000900..0./-.-:.0//00
@M03495:530:000000000-LYBTV:1:1112:15818:12062 2:N:0:CTGGAGTA+AACCGAAC
ATATTTTGCCGTTGATAAACCACCCTCCCTGTGGTCGTTATCTTGCTCCTTCTGTCGTCAACGAATAATTCCAAAGCTCACATGCTGACAGATCGGAAGAGCGTCGTGTAGGGAAAGAGTGTGTTCGGTTGTGTAGATCTCGGGGGTCGGCAGAGTATTAAAAAAAAAAAGAGAGCAACGAGTTGGCTGTGGACACTAGGTGTGAGGCAAAACAAATGAGGAGCGGACACACAGTAGGAGATTGAGAGGAG
+
CCCCCFFFFFC>EEGGGGGGGGGGGHHGGHGHHHHHGGGHHHHHHHHHHHHHHHHHGGGHGHGGGHGHHFHHHHHHHHHHHHHHHHHHHHHGHHHGGGGHHHGGGGGFHHHHGHHHF3CFDFGHHEGGFGGDGCD2222@>GF/AD-.<-<--..000000<0::@B---..//..0/.99;..0000..9/090.0;9/009.00...../....:00090:.---9-./...000009./0000.0...
@M03495:530:000000000-LYBTV:1:1112:28029:12082 2:N:0:CTGGAGTA+AACCGAAC
ATATTTTGCCGTTGATAAACCAGCTAATCCTGAAAAAAAAATCAAAGCTAAAAACTACAATGCTAAGACCACGATGTGACTGCTATCAAAGTTAGATATATATGTAAATTATTCATCTGTCAAATCCTAGAATTATATCATACCTGCTCCAGCAATCACGACCTGTAATGGTTTAGTGGGTTGTTCACTGTTTCTGAAAAATGAAGATAGTTGTCCAGCTTCCAAAAAGTTTATTGTGTTTTCTAGTGGAG
+
AABCCFFFFFCBGGGGGGGGGGHHHHHHHHHHHHHHHGGGGHFGHHGHHHHHHHGHHHHHHHHHHHHHHHHHGGHGGHHHGHFFFGFHHHFHHHHHGHGHHHFHHHHHHHHHHHHHHHGHHHHHHHHHHHHHHHHHHGGFHHGHHFFCGCBGCGFHFHHGGCGGHHHHHHHHHHHHHHGHGGGGHGHHHHHHHH=DGGFHGHHHHH0CGHCGHHFHGHHHHF;;;;...CFFGGGGBB;BFFFBFGGGGGE
@M03495:530:000000000-LYBTV:1:1112:20539:12087 2:N:0:CTGGAGTA+AACCGAAC
ATATTTTGCCGTTGATAAACCAGCTAATCCTGAAAAAAAAATCAAAGCTAAAAACTACAATGCTAAGACCACGATGTGACTGCTATCAAAGTTAGATATATATGTAAATTATTCATCTGTCAAATCCTAGAATTATATCATACCTGCTCCAGCAATCACGACCTGTAATGGTTTAGTGGGTTGTTCACTGTTTCTGGAAAATGAAGATAGTTGTCCAGCTTCCAAAAAGTTTTTTGTGGTTTTTAGGTGAG
+
BBABBFFFFFBAFGGGGGFGGGHHHHHHHHHHHHHHGGGGGHF3FG5CDDHHGHDHEFHHFBF5BGFBBG2E?@1FFD@F4@FFF43FDG3BFD4B4@@4444@BBFHDGE4F4?BDFDB44BDF3FF443FGHF4??33?B3F32023B?22<F2F2CDD/C/<<FGBDG1FG1111><.<->F110<F<DDD000=CGGBB0DGCFB0;CG00;0//<:0;C:;CE?0CC0.;-//.:9C.9.90000.
@M03495:530:000000000-LYBTV:1:1112:20298:12096 2:N:0:CTGGAGTA+AACCGAAC
ATATTTTGCCGTTGATAAACCAGGACTCAGGCTGGACCAAAGCTCACATGCTGACAGATCGGAAGAGCGTCGTGTAGGGAAAGAGTGTGTTCGGTTGTGTAGATCTCGGTGGTCGCCGGATCATTAAAAAAAAAAAAAAAAATGAAAAGTGGTAGTAGGGTACGTTGGATGAGGTCACGAATCGACGACGTAGAGCTTATAGGAGGAAGGAGCAGATGCAGGAGTGCCACATGGAGTTGGCATCGTGACAG
+
CCCCBFFFFFCBGGGGGGGGGGHGHHHHHHHHHHGHHHHHHHGHHHHHHHHHHHHHHHHHHGGGGGHGGEGEEGHHHHGHHHHHGFGGHHGHFGFFGGE2BB444DD0E/?A/3</?/////@FF2>>>D/@@-<-------.00000;0000009000.;/0.9/..009:0///00..;....------...00:0000000/../......:;00000;;./.0900.00/0/0;0000:/.:./.09
@M03495:530:000000000-LYBTV:1:1112:29209:12103 2:N:0:CTGGAGTA+AACCGAAC
ATATTTTGCCGTTGATAAACCAAAGCTCACATGCTGACAGATCGGAAGAGCGTCGTGTAGGGAAAGAGTGCGTTCGGTTGTGAAGAGCTCAGCGGGGGACGGATTATTTAAAAAACAAAAATTCGAATGCCAGAAACCGTTAACAGTACGTTCTACCTTGATTTTACCATATGTTCCGCCCCCCTATCGAGTACACACCGTCGCTCCACGTCAAATACGCAGGTGTGCTAGTAGCGTACACGTATCTGAAA
+
ABBBBFF@BBA2AEGGGGGGGGHHBHHHHHHHGHGDDCFBGFGGEGECCCFEAEE0A12FGEB1FHH2B5@>1?F1EFGGG14@4312333B31//<////<///11@11??<1-..<0<.<<0.=.0/<0D<.</:.-..;:0;000:.///.0900000;0;09990;B000000;..;9>@-.//.../9/99/..-.A-9.;./;.....////...--.//9/;//////;.99./..././////
@M03495:530:000000000-LYBTV:1:1112:21337:12121 2:N:0:CTGGAGTA+AACCGAAC
ATATTTTGCCGTTGATAAACCAGCTAATCCTGAAAAAAAAATCAAAGCTAAAAACTACAATGCTAAGACCACGATGTGACTGCTATCAAAGTTAGATATATATGTAAATTATTCATCTGTCAAATCCTAGAATTATATCATACCTGCTCCAGCAATCACGACCTGTCCTGGCAAACAACCTGCAGAAAAGCCAATCAAATATATTTTCACAAGAGATGGAATGTGAGGCAATAATAGAGTACAAAGGTTGA
+
CCCCCFFFFFCAEGGGGGGGGGHHHHHHHHHHHHHHHGGGGHHHHHHHHHHHGHGHHHHHHHHHHHHHHHHHGGHGHHHHHHHHHHHHHHHHHHHHHHHHHHHHHHHGHHHHHHHHHHHHHHHHHHHHHHHHHHHHHHHHHHGGHHGGHHFHHHGHHGHGGGGGHH11@GG001F00...>000>1F</<.<//</<CD0DHB0;:00;000;/.:0;;/:0:0;B0;CA;:B0;009;;;0C0FGB00:/
@M03495:530:000000000-LYBTV:1:1112:10027:12123 2:N:0:CTGGAGTA+AACCGAAC
ATATTTTGCCGTTGATAAACCACCCTCCCTGTGGTCGTTATCTTGCTCCTTCTGTCGTCAACGAATTTACTAATTCCAAAGCTCACATGCTGACAGATCGGAAGAGCGTCGTGTAGGGAAAGAGTGTGTTCGGTTGTGTAGATCTCGGTGGTGGCGGTAGCATTAAGAAAAAAAAAAGGATCGATAGTACTGGGAGGACGACTAGTCGTAGGCGATCATGTATGGTAGGTGGAGACGTGCTTAGATCGGGT
+
CCCCCFFFFFCBGGGGGGGGGGGGGHHGGHHHHHHHGGGHHHHHHHHHHHHHHHHHGGGHGHGGGHHHGHHHHHHHHHHHHHHHHHHHHHHHHHHHHHHHGGGGHHHGGGGGGHHHHGGHHHHHHHHHFGHGGGGGDD222222F2CE/?////0-<-..0=DDD111<CCGEC@--../0<.....<<1110<..-9.<--.-011.....0<-9..1:<1:1/11<.10...:.9.<..11011<..-<
@M03495:530:000000000-LYBTV:1:1112:22688:12136 2:N:0:CTGGAGTA+AACCGAAC
ATATTTTGCCGTTGATAAACCACCCTCCCTGTGGTCGTTATCTTGCTCCTTCTGTCGTCAACGAATTTACTAATTCCAAAGCTCACATGCTGACAGATCGGAAGAGCGTCGTGTAGGGAAAGAGTGTGTTCGGTTGTGTAGAGCTCGGGGGCGGCCGGGTGATTTAAAAAAAAAAGATGCTGGTATCCGCTGCATCGTGTCGGTGTGTCGCATGGTGCACTGTAATAGCAGACGTGTAGGTGTACGACTGC
+
DDCDDFFFFFCBFGGGGGGGGGGGGHHGGHHHHHHHGGGHHHHHHGHHHHHHHHHHGGEHGHGGGHHHHHHHHHHHHHHHHHHHHHHHHHHHHGHHHHHHGGGGHHHGGGGEFGHHHGHHHHGHGHHHBBGECFDCGGB22222@1C?/><-<@----9.-<:000<C0<-@-<-..000000:0000...-./:0.9..<.--....<..-...000000/<00000000/.-..//0<00000...../
@M03495:530:000000000-LYBTV:1:1112:15029:12143 2:N:0:CTGGAGTA+AACCGAAC
ATATTTTGCCGTTGATAAACCACCCTCCCTGTGGTCGTTATCTTGCTCCTTCTGTCGTCAACGAATTTACTAATTCCAAAGCTCACATGCTGACAGATCGGAAGAGCGTCGTGTAGGGAAAGAGTGTGTTCGGTTGTGTGGAACTCGGGGAGGGCCGTGCGATCAAAGAAAAAAGTGTTCAGGGAGGCGTGAATGGAACTTCACAAGCGGGGTGACGAGGCGACGAGTGAGAACCAGATAACGATGCAGAA
+
ABABAFFB4DDAEEGGGGGGGGDGGHHGGGHGHHFFEGGHHHFHHHFHHHHHHHHDFEFGEFAFFHEFGDGGFFHFFDGHFGHHFFFHHFGG4FHHHGF11>1EGFHG>EGEFHHGHE3B?E3B3BBBBB3A/?/<C/<0/@2?11//A<----..---.-.:..000:./;C-.0900;00:99.-.-9-..9//9/9////9/99..----;;/..---------..//9//99..////;....////
@M03495:530:000000000-LYBTV:1:1112:7953:12144 2:N:0:CTGGAGTA+AACCGAAC
ATATTTTGCCGTTGATAAACCAGGGACTCAGGCTGGACCAAAGCTCACATGCTGACAGATCGGAAGAGCGTCGTGTAGGGAAAGAGTGTGTTCGGTTGTGTAGATCTCGGTGGTCGCCGGGTCATTTAAAAAAAAAAAAAAGGATGAAGAGAGTGGGAGAGAAGAGGTGATAGAAGAAGAGAATGGGGAGTGAATAACGATTGAGGTTGTACGATTTGGCTCGCTAGCGTTGTACGAAATGTGACTTCGTG
+
CCCCCFFFFFCBGGGGGGGGGGHGGGGHHHHHHHHGGHHHHHHHHHHHHHHHHHHHHHHHHHGGGGHHHGGGGEGHHHHGGHHHFHGHGHGHHGGGGGGGFGH44DGDGF//E/3>/<///?/FHD2?@DGHG?D-<--:-../000<<0.<.009...<..0/0.<<.0000:000:/0./0000...-..000<00.<...<0//</<00<....00000--.<.<-<.-.00...9.000000:0./.
@M03495:530:000000000-LYBTV:1:1112:13766:12199 2:N:0:CTGGAGTA+AACCGAAC
ATATTTTGCCGTTGATAAACCACCCTCCCTTGCCCTCCAAAGCTCACATGCTGACAGATCGGAAGAGCGTCGTGTAGGGAAAGAGTGTGTTCGGTTGTGTAGATCTCGGGGGTCGCCGTATCATTAAAAAAAAAAAAAATGAAAGAGAAAGGTAGAAGGCTACAAAGAGATAGACGGAAAGAGATAGACACAATGTCTGAGGTGTGGAGTGCCGTGTAGGTGTAGCGCAATCGATGCTGAAGCATAATCGG
+
CCDDDFFFFFCAEGGGGGGGGGGGGHHGGHHHHHHHHGHHHHHHHHHHHHHHHHHHHHHGHGGGGHHHGGGEFGGHHHGHHHFHHGHFHGCGGGFGGGA??ED4?DB0F/<D@/<//<//0?=F1<1>FD@@C-::---.;;:00///;0:.00000:..00/:;0:///0000:....-.///000000//.00000000./.09;0.:.00-.9.;00:B:0:0----.0...:.0::000000000;.
@M03495:530:000000000-LYBTV:1:1112:5009:12220 2:N:0:CTGGAGTA+AACCGAAC
ATATTTTGCCGTTGATAAACCAGCTAATCCTGAAAAAAAAATCAAAGCTAAAAACTACAATGCTAAGACCACGATGTGACTGCTATCAAAGTTAGATATATATGTAAATTATTCATCTGTCAAATCCTAGAATTATATCATACCTGCTCCAGCAATCACGACCTGTAATGGTTTAGTGGGTTGTTCACTGTTTCTGAAAAATGAAGATAGTTGTCCAGCTTCCAAAAAGTTTATTGTGTTTTCTAGTGGAG
+
ABBBBFF5DDD2EAGGGGGGGGHHGGHHGFHHGEGGHGGGGHFHHHGGBFHHHHG3EFGHHHHGHGHHHEEGGGHGGHHHGFFHHDHHHHFGBGHHHHFHHHFHGGGGHFHHHHHHHHHHHHHHFHGHHHHHFHHFHGHHHFH0GG0B1BGHGFGFBGHDDB/C<FDHGHF?BFGHFGHHDFCFEHHHGHGDF<0=GFDFGHHHHHCGBCC0CG0;GG:CBG/0;:AEFB9FFEGBBCC99/B00CFFF09
@M03495:530:000000000-LYBTV:1:1112:4445:12229 2:N:0:CTGGAGTA+AACCGAAC
ATATTTTGCCGTTGATAAACCAGGGACTCAGGCTGGACCAAAGCTCACATGCTGACAGATCGGAAGAGCGACGTGTAGGGAAAGAGTGTGTTCGGTTGTGTAAGTCTCGGTGGTTGCCGGGTCATTAAAAAAATAGTTATTATAAACCAGCCGAAGGTCAGGATGATTAGTTTGAGTTGGAGCCTGTCGACGCATTGCAACCTGGTAATGAGGCTTGAGGACGTGTGACACGTGACACGAGTCCGCTCTCT
+
BBBBAFFFFFDAE2GFGGGGGGHGGDAGFCHBFHFFGHHHHHGHHHHHHHGHHHGCHHFGHEEEGGGGHE0>>>EGEHHGEHHGBGGHGFF?@E/?EGG/2B44BFFG3/?E////02///?/0@22@@22/<?11111==11=1<1>....----./=</<<:C/00C0<00<0.000;0::.9.0/.:----..00090./;.///;////../-9;./.-.././///99...//.9-..9.-;-.//
@M03495:530:000000000-LYBTV:1:1112:13727:12232 2:N:0:CTGGAGTA+AACCGAAC
ATATTTTGCCGTTGATAAACCACCCTCCCTGTGGTCGTTATCTTGCTCCTTCTGTCGTCAACGAATTTACTAATCCAAAGCTCACATGCTGACAGATCGGAAGAGCGTCGTGTAGGGAAAGAGTGTGTTCGGTTGTGTAGATCTCGGGGGGGGCCGGATCGTTTAAAAAAAAAAAGGTGAGGAAGTGTGCGGGGGGGCTGGTATGGAAGCACCAGTGGTGGTGGTGTTACACTGAACAGGAGGTGCAGGTC
+
CCDDCFFFFFCBGGGGGGGGGGGGGHHGGHHHHHHHGGGHHHHHHHHHHHHHHHHHGGGHGHGGGHHHHHHHHHHHHHHHHHHHHHHHHHHHHHHHHHHGGGGHHHGGGGGGHHHHGHHHHFGHHHHFGHGGGGG?A22>2222D0?/<<--<--<--.-./..90<0BC@A<--..:00..0/::0000.9----<--<./000/00/.0/..<00/0..<<<.<<.000:000000/..9<..000..0
@M03495:530:000000000-LYBTV:1:1112:6992:12268 2:N:0:CTGGAGTA+AACCGAAC
ATATTTTGCCGTTGATAAACCAGTCTCCAAAGCTCACATGCTGACAGATCGGAAGAGCGTCGTGTAGGGAAAGAGTGTGTTCGGTTGTGTAGATATCGGTGGTTGGCGTATAATTTTAAAAAAAAAACAAGTAATCATAGTTTTAACATAATAAAAATAAATAATCAGTAGGCTTGGATAGATGTGTTATGAGTTGGTATTAATTTGAATAATTGAGGTTGTCACGTGATAATGAGTTTAATCTATTGGGG
+
BBBBBDFFFFB2AEEGGGGGGGHHHHGHHHGGHFHHHHHHFGHHHHHHFHHGFGGAEGEEEGEFHCFGGGGHFBGHHHHFGFEEGGGGEFGE444B4?>/?/>/?/3<<>/B4BF43BBB32/B/<///?<1=F1=BG1<11111<DFD1<1G00<<.<<0000000<0=000C/=.:00/0000<0;000000;09;00C000;0;;;00;00090;/9/=000..;./;9////////////B/;//.-
@M03495:530:000000000-LYBTV:1:1112:15068:12305 2:N:0:CTGGAGTA+AACCGAAC
ATATTTTGCCGTGATAAACCATCCAAAGCTCACATGCTGACAGATCGGAAGAGCGTCGTGTAGGGAAAGAGTGTGTTCGGTTGTGTAGAGCTCGGTGTGAGGCGGCTCCTTTAAAAAAAAAAAAGCAAAAAGACCTGTATGAGATGATGCACTACTGAAACCCAGAGGACACCGCAACAGTACGTCGAGCGCAGGACCGGCACGGCACGTGCACACTGAAGCATGCGGTCATACACGCAGGTGGACTCGAT
+
AAAAAFFFFFD1AFGGGG1GGGHHHGHHGHHHHHFFHHHHHHGHHGHEEFGGHHGFGEEEGCGHGGGHHHBFGGF00FEEEGGGEGG1D1@@F/EFG//1B0/<///</11212@F1/<A<-<-..///<...:/0/0;000:0000000000;/0000:0..;......;..----;--///---;---------999------9-------9/-/9/////:/;-----//:/;9-----/--///--9
@M03495:530:000000000-LYBTV:1:1112:24082:12313 2:N:0:CTGGAGTA+AACCGAAC
ATATTTTGCCGTTGATAAACCAGCCTCCCTGTGGTCGTTATCTTGCTCCTTCTGTCGTCAACGAATTTACTAATTCCAAAGCTCACATGCTGACAGATCGGAAGAGCGTCGTGTAGGGAAAGAGTGTGTTCGGTTGTGTAGATCTCGGGGGCGGGCGGATCATTAAAAAAAAAAATAGTAGGCAGCTAGTCTGATGACGCGGCCTCAGGCTACATAGAATTCGTGCGCCGTTGCAGCCGCGATGCTCGTCG
+
CCCDDFFFFFCAFGGGGGGGGGHHGHHHGHHHHHHHGGGHHHHHHHHHHHHHHHHHGGGHGHGGGGHHHHHHHHHHHHHHHHHHHHHHHHHHHHHHHHHHGGGGHHHGGGGGGHHHHGGHGHHHHHHHHGHGGGGGGG22F@222F0//><-;---:----;0000:0:9C----.00000000../;0;0000;0:;..----..00:/;0::00000:00./..--.:-..;;00.---9-..00.-.-
@M03495:530:000000000-LYBTV:1:1112:2772:12335 2:N:0:CTGGAGTA+AACCGAAC
ATATTTTGCCGTTGATAAACCAGCTAATCCTGAAAAAAAAATCAAAGCTAAAAACTACAATGCTAAGACCACGATGTGACTGCTATCAAAGTTAGATATATATGTAAATTATTCATCTGTCAAATCCTAGAATTATATCATACCTGCTCCAGCAATCACGACCTGTAATGGTTTAGTGGGTTGTTCACTGTTTCTGAAAAATGAAGATAGTTGTCCAGCTTCCAAAAAGTTTATTGTGTTTTCTAGTGGAG
+
BBBBBFFFFFBAGEGGGGGGGGHHHHHHHHHHHHHHHGGGGHHHHGHHHHHHHHGHHHHHHHHHHHHHHCHHGGGGHHHHHHHHFHGHHHHGHHGHHHHHFHHHHHHHHHHHHHHHHHHHHHHHHHHHHHHHHHHHHHHHHHHHHHHHFGFGGGCHHHHGGGGGHHHFGHG?GHHHFFHGGGGGGGHHHHHHHF==GFDHFHGDFHHHHHGHHHHHGHBGCG;CGH::EFGGGGGGGGFGGGGGGGGGGFF
@M03495:530:000000000-LYBTV:1:1112:10002:12335 2:N:0:CTGGAGTA+AACCGAAC
ATATTTTGCCGTTGATAAACCAGGACTCAGGCTGGTCCAAAGCTCACATGCTGACAGATCGGAAGAGCGTCGTGTAGGGAAAGAGTGTGTTCGGTTGTGTAGATCTCGGTGGTCGCCGTATCATTAAAAAAAAAAAAAAAGATAAGGTATGAAGTTGTAAGGTGTCAACAGTACGGGAAGGTATAGAGACAACAGGAGACTAGAGCGTGAACACGAAGTAGAGAAAGTAAATGGTACGAAGGGTAGACAGG
+
ABCCCFFFFFCAGGGGGGGGGGHGHHHHHHHHHHGHHHHHHHHHHHHHHHHHHHHHHHHHHGGGGHHHGGGFEGHHHHGHFHHHHHHGHHHHGGFFGGF?43?4DFDFF/EE/3//////B0D>G22FGGGGF<A-----.:00:0:00000:0000;00009090000;/000..-.9..00000000///.9/....:000000-....00:.;..;09000000;00;;00900..;;.../.900/9
@M03495:530:000000000-LYBTV:1:1112:18940:12350 2:N:0:CTGGAGTA+AACCGAAC
ATATTTTGCCGTTGATAAACCAGCTAATCCTGAAAAAAAAATCAAAGCTAAAAACTACAATGCTAAGACCACGATGTGACTGCTATCAAAGTTAGATATATATGTAAATTATTCATCTGTCAAATCCTAGAATTATATCATACCTGCTCCAGCAATCACGACCTGTAATGGTTTAGTGGGTTGTTCACTGTTTCTGAAAAATGAAGATAGTTGTCCAGCTTCCAAAAAGTTTATTGTGTTTTCTAGTGGAG
+
BBCCCFFFFFCAGGGGGGGGGGHHHHFHHHHHHHHHHFGGGHHHHHHFGHHHFHGHHHHHFHHHHHHGG?GHGGHEFHHHFGFHHHFHFHHFHHHHHHHHHHHFHFHHHHHHHFBHFFHHGHHHHHGGHGFHFHHHHFFHHHHHHHHHHGBGHFGHHHHGGFGGHHHDDGH?GHHHFHHHGGGGHHHHHGGGHH<<GHHFHHHEDFGCCG:GHHGFHGGFEH;;<C;EDGFGGGGGGFGBCBFFGGGGGE?
@M03495:530:000000000-LYBTV:1:1112:21599:12355 2:N:0:CTGGAGTA+AACCGAAC
ATATTTTGCCGTTGATAAACCAGGACTCAGGCTGGACCAAAGCTCACATGCTGACAGATCGGAAGAGCGTCGTGTAGGGAAAGAGTGTGTTCGGTTGTGTAGATCTCGGGGGGCGCCGGGTCATTAAAAAAAAAAAAAACTGGAAGTCTGAGGGGATACACGTGTTTGGAGCGTCTGTGTTGGATGAATAGCGACACTGACTAAGCAGTCACTAGACTCAGACACAGTACAACATTACAACACCACAGTTC
+
CCCCCFFFFFCAFGGGGGGGGGHGGHHHHHHHHHGHHHHGHHHHHHHHHHHHHHHHHHHGHGGGGGHHGEGE>EGGHHGGHHHHHHHHHHGGGGEGGGFCFE44FF4G//<B----9---;-.9://B9F=-=--;9--.////9/://///..;..////;../9//;///-....//;/../9///////-----////////////////9//9////:/9//.///;//.//;;9//..:..;.://
@M03495:530:000000000-LYBTV:1:1112:28894:12410 2:N:0:CTGGAGTA+AACCGAAC
ATATTTTGCCGTTGATAAACCAGCTAATCCTGTAAAAAAAATCAAAGCTAAAAACTACAATGCTAAGACCACGATGTGACTGCTACCAAAGTTAGATATATATGTAAATTATTCATCTGTCATATCCTAGAATTATATCATACTTGCTCCAACAGTCACGACCTGTAATGGTTTAGTGGGTTGTTCACTGTTTCAGAAAAATGAAGATAGTTGTCCAGCTTCGAAAAAGTTTATTGGGTTTTCTAGTGGAG
+
11111@D31BDAA1AAA3BF10FG111313AA132AAF0//A111BFHH11BB1F1F1EG1B12221B10B/>//FH122FDGHHD011/B@@2GD2@22GHEG@EGEF2GFFG>B2F122B2B2F>GGBBHGH1>22222BF1BF1>1<11BF0BB11?/@CCFF>GBD1110<?<1<F/>CA.GDGHGHHGH100</<..<00D0=0=<=GGFFB//:<C-...:;CFBFC0900.;A..00;;0C9BF
@M03495:530:000000000-LYBTV:1:1112:18039:12414 2:N:0:CTGGAGTA+AACCGAAC
ATATTTTGCCGTTGATAAACCAGGACTCAGGCTGGACCAAAGCTCACATGCTGACAGATCGGAAGAGCGTCGTGTAGGGAAAGAGTGTGTTCGGTTGTGTAGATCTCGGTGGTCGCCGGATAATTAAAAAAAAAAGACAATGGAGAGCGGGCGGGTCACGAGACTAGGAACGCGACTGGACGTTGAGTAAAAACGCTGCATGGTGCCGTCCGAGCTGGCGGTGACATGATATACATCAGGCGATGGCTGGA
+
BBBCCFFFFFB>EEGGGGGGGGHGGHHHHHHGHHGFHHHHHHHHGHHHHHHHHHHHHHHHHGFGGHHHGAEEEGGHHHGHHHHGHGGHHGFGFE?EEG/24B444BF0E//E/3<///////<>222@F2A@<A-..///00/0</.<---:-----.9..-9./9////...----../.-...:://////.--...///.////-.-.-.--./..----.///////////;/////---.......
@M03495:530:000000000-LYBTV:1:1112:10242:12426 2:N:0:CTGGAGTA+AACCGAAC
ATATTTTGCCGTTGATAAACCAGCTAATCCTGAAAAAAAAATCAAAGCTAAAAACTACAATGCTAAGACCACGATGTGACTGCTATCAAAGTTAGATATATATGTAAATTATTCATCTGTCAAATCCTAGAATTATATCATACCTGCTCCAGCAATCACGACCTGTAATGGTTTAGTGGGTTGTTCACTGTTTCTGAAAAATGAAGATAGTTGTCCAGCTTCCAAAAAGTTTATTGTGTTTTCTAGTGGAG
+
ABBBBFFFFFBAGGGGGGGGGGGHHHHHHHHHHHHHHGGGGHHHHHHHHHHHHHGHHHHHHHHHHHHHHCHHGGHGHHHHHHHGHHFHGHHHHHHHHHHHHHHHHHHHHHHHHHHHHHHHHHHHHHHHHHHHHHHHHGHHHHH2GHHGHHHGHHHHHHHGGGGGHHHGHHHFGHHGGHHHGGGGHHGHHHHHHH=DHHGHFHHHFHGHHHGHGGGGHCCF:G;;CC;EEGGGFGGGGFFFFFGGGFFFFBE
@M03495:530:000000000-LYBTV:1:1112:4611:12426 2:N:0:CTGGAGTA+AACCGAAC
ATATTTTGCCGTTGATAAACCAGCTAATCCTGAAAAAAAAATCAAAGCTAAAAACTACAATGCTAAGACAACGATGTGACTGCTATCAAAGTTAGATATATATGTAAATTATTCATCTGTCAAATCCTAGAATTATATCATACCTGCTCCAGCAATCACGACCTGTAATGGTTTAGTGGGTTGTTCACTGTTTCTGAAAAATGAAGATAGTTGTCCAGCTTCCAAAAAGTTTATTGTGTTTTCTAGTGGAG
+
>AAABDFBBFB2AEEFGB5FGGHGFDABFBDDB3FBEAEEEGFGFH5BGDEFHFGGHFGGH3F@GFHGH3BGEGFFHHHHH3GFG@3FGHHHHHFFHHHGHHHHHHHHHEHHFFFGHGFHGGHGHHFFHHGFHHHHFG4GHHG01FFF11FCFG@FFGFGDGCDHHFHHHHHHHHFFGEHFGCDHHHGHHHHGHDGHGFHFFGFDH0CFGGHFHG0CGCGCG/;;:.ADBB09CFGGGFF/CFBFBCBABE
@M03495:530:000000000-LYBTV:1:1112:16394:12443 2:N:0:CTGGAGTA+AACCGAAC
ATATTTTGCCGTTGATAAACCACCCTCCCTGTGGTCGTTATCTTGCTCCTTCTGTCGTCAACGAATTTACTAATTCCAAAGCTCACATGCTGACAGATCGGAAGAGCGTCGTGTAGGGAAAGAGTGTGTTCGGTTGTGTAGATCTCGGTGGGGGCCGTGTCATTAAAAAAAAAAAAAATACTAGAGAGGTCATTAATAGGGGTGGTTATATAATGAAGAGGGCTGGTTGCTGGAGCGTTGCATGTACCAGT
+
BCBCCFFFFFDBGGGGGGGGGGGGGHHGGHHHHHHHGGGHHHHHHHHHHHHHHHHHGGGHGHGGGHHHHHHHHHHHHHHHHHHHHHHHHHHHHHHHHHHHGFGGHHHGGGGGGHHHHGHHHHGHGHHHGFHGGGGGGG22F22D2>GEACE/---<---</=1111:<<-<AD-9---.00111001..:/0111111<0..<<-..1<1111111111.......<0..0:::::-A.@.0:1:111101
@M03495:530:000000000-LYBTV:1:1112:4172:12481 2:N:0:CTGGAGTA+AACCGAAC
ATATTTTGCCGTTGATAAACCAGCTAATCCTGAAAAAAAAATCAAAGCTAAAAACTACAATGCTAAGACCACGATGTGACTGCTATCAAAGTTAGATATATATGTAAATTATTCATCTGTCAAATCCTAGAATTATATCATACCTGCTCCAGCAATCACGACCTGTAATGGTTTAGTGGGTTGTTCACTGTTTCTGAAAAATGAAGATAGTTGTCCAGCTTCCAAAAAGTTTATTGTGTTTTCTAGTGGAG
+
ABABBFFFFFB>EGGGGGFGGGHHHHHHHGHHHFHFHGGGGHHHHHHHHHHHHHGGHHHHHHGHHHHHHFHHGGHGHHHHFGHHEGHHHHHHHHHHHHHHHHHHHHHHHEHHHHHHHHHHFFHGHHGHHHHHHHHHHGHHHHHFGHCCGFBG2GBGHGH?GGCDCFFGHHF1FHHHFHHHGGGGHHGFHHHHHHDDGDDGHHHGFHCGBGHHHHHBFGCGGH;:00.99BFF0CCFGF9:;B0CFGFBF9A
@M03495:530:000000000-LYBTV:1:1112:12223:12504 2:N:0:CTGGAGTA+AACCGAAC
ATATTTTGCCGTTGATAAACCAGCTAATCCTGAAAAAAAAATCAAAGCTAAAAACTACAATGCTAAGACCACGATGTGACTGCTATCAAAGTTAGATATATATGTAAATTATTCATCTGTCAAATCCTAGAATTATATCATACCTGCTCCAGCAATCACGACCTGTAATGGTTTAGTGGGTTGTTCACTGTTTCTGAAAAATGAAGATAGTTGTCCAGCTTCCAAAAAGTTTATTGTGTTTTCTAGTGGAG
+
ABAAAFFFFFBAFGGGGGGGGGGHHHHHHHHHHHHHHGGGGHHHHHHHGHFHHHGHHFHHHHHHHFFHHFHHGGHGHHHHHGHHHHHHHHHHHHGHHHHHHHHHHGHHHHHHHHHHHHGHGHHHHHHHHHHHHHHHHHHHHHHBGHFHHH2GCHHHHFHFGGCGHHHHHHHGHGHHHHGHGGGGHHHHHHHHHH0DGFHHEGHHGBC;CHFHHHGHGHCCFG:;<C.;CBFB0FFFGFFGGGG0;0CFF0E
@M03495:530:000000000-LYBTV:1:1112:6290:12526 2:N:0:CTGGAGTA+AACCGAAC
ATATTTTGCCGTTGATAAACCAGCTAATCCTGAAAAAAAAATCAAAGCTAAAAACTACAATGCTAAGACCACGATGTGACTGCTATCAAAGTTAGATATATATGTAAATTATTCATCTGTCAAATCCTAGAATTATATCATACCTGCTCCAGCAATCACGACCTGTAATGGTTTAGTGGGTTGTTCACTGTTTCTGAAAAATGAAGATAGTTGTCCAGCTTCCAAAAAGTTTATTGTGTTTTCTAGTGGAG
+
BBBBAFFDFFB2EEGGGGGGGGHHHHGHHHHHHHHHHGGCFHFHHFHHHHHFHHGHHHHHHHHHHGHHH2FGFGHGHGHHHHHFHHHHHFGDGHGHHHHHHHHHHHHHHGHHGHHHHGHHGHHHHHGGHHHHHHHHHHHHHHHGHHFGHHH2FG2GHFHGFDGGFGHHHHHHHHHH1GAEGGCGHEHHHFGGGG0=DD<GHGHHGFGCCBCFGGGCGHHHHF:<0C.9CBCFBB9BGF/CBGGFGFGG?0A
@M03495:530:000000000-LYBTV:1:1112:5234:12530 2:N:0:CTGGAGTA+AACCGAAC
ATATTTTGCCGTTGATAAACCACCCTCCCTGTGGTCGTTATCTTGCTCCTTCTGTCGTCAACGAATTTACTAATTCCAAAGCTCACATGCTGACAGATCGGAAGAGCGTCGTGTAGGGAAAGAGTGTGTTCGGTTGTGTAGATCTCGGTGGGGGCCGGATCATTAAAAAAAAAAAAAGTTAAGAAAGTAGTAAGATGCAGAATTAAGTAGTTGGAATATAATAAATGCTGGATACACAGGTGTGATGTGTG
+
CCCCCFFFFFCAFGGGGGGGGGGGGHHGGHHHHGHHCGGHHHHHHHHHHHHHHHHHEGGHGHGGGHHHHHHHHHHHHHHHHHHHHHHHHHHHHHHHGHFFFGGGHHHGGGGGGGHGHGFHFCFGGHHHGGHGGFGCFC@DF2>2FBC//?/<-<--<--.-:0;<CBG:A;D-A---.0000090/;00000090000000/00000;900:0000090000000000000.000000..00;9000000;
@M03495:530:000000000-LYBTV:1:1112:2756:12558 2:N:0:CTGGAGTA+AACCGAAC
ATATTTTGCCGTTGATAAACCAGCTAATCCTGAAAAAAAAATCAAAGCTAAAAACTACAATGCTAAGACCACGATGTGACTGCTATCAAAGTTAGATATATATGTAAATTATTCATCTGTCAAATCCTAGAATTATATCATACCTGCTCCAGCAATCACGACCTGTAATGGTTTAGTGGGTTGTTCACTGTTTCTGAAAAATGAAGATAGTTGTCCAGCTTCCAAAAAGTTTATTGTGTTTTCTAGTGGAG
+
BBBBBFFFFFD>EEGGGGBGGGCHFGHHHHHHGHHHHFGGGHHFHFHEGHGHH3EHHHHGHHHHHHHHH2GHGCHEGHHEGFFFGHBGF3GFHHHHHHFHHHHHHHHHHHHFHFHHGHHHHFHHGHFHFFFHHGHHHEHGHHGBGFHF3F?GCGFHHHHGGGGGHGGGHH1??0F1>DCCDGGGHBFHHHHDHG<DH0GFGFGFDGCCGHGFBGB0CG/:CG/<;;;AABFGGGGG09;F9BBCFBFFF0.
@M03495:530:000000000-LYBTV:1:1112:5287:12561 2:N:0:CTGGAGTA+AACCGAAC
ATATTTTGCCGTTGATAAACCAGCTAATCCTGAAAAAAAAATCAAAGCTAAAAACTACAATGCTAAGACCACGATGTGACTGCTATCAAAGTTAGATATATATGTAAATTATTCATCTGTCAAATCCTAGAATTATATCATACCTGCTCCAGCAATCACGACCTGTAATGGTTTAGTGGGTTGTTCACTGTTTCTGAAAAATGAAGATAGTTGTCCAGCTTCCAAAAAGTTTATTGTGTTTTCTAGTGGAG
+
AABBBFFFBFD2AEGGGGGFCGGHHHHHHHHHCHFHHFGGGHHHHHGGHFHHHGGHHFHHGHHHHHHHHGHHGGHFGFHHHGHHGHHHHHHHHGHHHHHHHHHFHHFHHHHFHFHGHHFHHHFHBGFGHGGHHHHHHGHHHHHHFHFHHHFFFGGFHHHG?C@DHGGHHHG<1?GHFGHHGG?AGFGDDDDGBDD0DDDGCHFH00CFHHCGHHFFEHFHFH/C0;:9CB9BBF00;F/CFGB0;CFFEBE
@M03495:530:000000000-LYBTV:1:1112:10484:12573 2:N:0:CTGGAGTA+AACCGAAC
ATATTTTGCCGTTGATAAACCAGCTAATCCTGAAAAAAAAATCAAAGCTAAAAACTACAATGCTAAGACCACGATGTGACTGCTATCAAAGTTAGATATATATGTAAATTATTCATCTGTCAAATCCTAGAATTATATCATACCTGCTCCAGCAATCACGACCTGTAATGGTTTAGTGGGTTGTTCACTGTTTCTGAAAAATGAAGATAGTTGTCCAGCTTCCAAAAAGTTTATTGTGTTTTCTAGTGGAG
+
@ABCCFFFFFCAFGGGGGGGGGHHHHHHHHHHHHHHHGGGGHGHHHGHHHHHHHGHHHHHHHHHHGHHHGHGGGHEHGHHHHHGHHHHHGHHHHHHHHGHHHHHHHHHHHHHHHHHHHHHHHHHHHHGHGHHHHHHHHHHHHHHHHGHGHHHHHFHHHHGGGGGGHHGHHHFHHHHHGHHEGGGHHHFFHFHHH=DGH0DCGFGGHCFHCGHHHHGHHFHHH:0;C.;CCFGGEFFGFBFCFFFBFGG?0E
@M03495:530:000000000-LYBTV:1:1112:11471:12573 2:N:0:CTGGAGTA+AACCGAAC
ATATTTTGCCGTTGATAAACCAGCTAATCCTGAAAAAAAAATCAAAGCTAAAAACTACAATGCTAAGACCACGATGTGACTGCTATCAAAGTTAGATATATATGTAAATTATTCATCTGTCAAATCCTAGAATTATATCATACCTGCTCCAGCAATCACGACCTGTAATGGTTTAGTGGGTTGTTCACTGTTTCTGAAAAATGAAGATAGTTGTCCAGCTTCCAAAAAGTTTATTGTGTTTTCTAGTGGAG
+
BCCCCFFFFFCAGGGGGGGGGGHHHHHHHHHHHHHHHGGGGHHHHHHHHHHHHHGGHHHHHGHHHHHHHHHHGGHGHHHHHHGHHHGHHHHHHHHHHHHHHHHHHHHHHHHHHHHHHGHHHHHHHHHHHHHHHHHHHHHHHHFHHHHHFHHGHHGHHHHGGGGEHHFHHHHHHHHHHHHHEGCGHHHHHHHHHHFDFGHHHHHHEHBGHHHHGHHHHFGHHF;<C0EFFGGGGGGGFFCFFFGGGGGBFBE
@M03495:530:000000000-LYBTV:1:1112:4874:12610 2:N:0:CTGGAGTA+AACCGAAC
ATATTTTGCCGTTGATAAACCAGGCGGACCAAAGCTCACATGCTGACAGATCGGAAGAGCGTCGTGTAGGGAAAGAGTGTGTTCGGTTGTGTAGATCTCGGTGGGCGGCGTATCATTAAAAAAAAAAAAAAGAAAGTGTGGGGCACAATCCACAAACATGAGAGAGGAATGAAGCTGAGTTGTAAACACGACAGATATGAGAGTGTGAACGTCGGAGATAGTGACGGACATCGATGTGGATCAGCAGCAGT
+
BBBBBFFFFFB>EEGGGGGGGGGEHGGGGGHHHGCGFHHHHHHHHHHHFHHHHGDEEEFHGGFGEGHFHBFBGHHGHGHFGHHHGFFFGFA243444B4?F/EE////>/--.011111>FD?-<------..://0000..-.-...//.///...9//9///...../////////.//////99/..----///////////;////..;----;///;//;.-.-://./././////./9/...:/
@M03495:530:000000000-LYBTV:1:1112:25051:12619 2:N:0:CTGGAGTA+AACCGAAC
ATATTTTGCCGTTGATAAACCAGCTAATCCTGAAAAAAAAATCAAAGCTAAAAACTACAATGCTAAGACCACGATGTGACTGCTATCAAAGTTAGATATATATGTAAATTATTCATCTGTCAAATCCTAGAATTATATCATACCTGCTCCAGCAATCACGACCTGTAATGGTTTAGTGGGTTGTTCACTGTTTCTGAAAAATGAAGATAGTTGTCCAGCTTCTAAAAAGTTTATTGTGTTTTCTAGTGTAG
+
AAAB3DFFBFB>AEEGFGEGGCCDEHHHHFGHHHHHHGGGGHHHHGGHHHHHHHGBHHHGHHHHHGHGFGHHGGHGHHHFHGBGHHGHHHHFFB4EGFFHFHHHHHHFHHHHHHFHFH4GGGHHHGHFBHGHHHHHFHHBGHHHFHBFGBGBFG0@CCHADGCDC?GF1GFG1GFDGBFHGGCGEEHGHDGF0D0=0<<GHEGHFFBCCGCCCG0GHFFHHH0;000<EFFFFFGGFB9;CB09;C0;00;
@M03495:530:000000000-LYBTV:1:1112:20454:12626 2:N:0:CTGGAGTA+AACCGAAC
ATATTTTGCCGTTGATAAACCAGCTAATCCTGAAAAAAAAATCAAAGCTAAAAACTACAATGCTAAGACCACGATGTGACTGCTATCAAAGTTAGATATATATGTAAATTATTCATCTGTCAAATCCTAGAATTATATCATACCTGCTCCAGCAATCACGACCTTCCTGGCAAACAACCTGCAGAAAAGCCAATCAAATATATTTTCACAAGAGATGGAATGTGAGGCAATAATAGAGTACAAAGGTTGAA
+
ABCCCFFFFFCCGGGGGGGGGGHHHHHHHHHHHHHHHGGGGHHHHHHHHHHHHHGHHHHHGHHHHHHHHHHHGGHGHHHHHHGHHHHHHHHHHHHHHHHHHHHHHHHHHHHHHHHHHHHHHHHHHHHHHHHHHHHHHHHHHHHHHHGHHHGHHHHHHHHGGGGGHHHHHGHHHHHHHGEHHFHHFHBGHHHHFE<GGHHHHGGCGHFGHHHHCFGHHGCGFC:;CFCFEFFFFGGGGGCFFGFGGFFBFGG
@M03495:530:000000000-LYBTV:1:1112:23445:12631 2:N:0:CTGGAGTA+AACCGAAC
ATATTTTGCCGTTGATAAACCAGCTAATCCTGAAAAAAAAATCAAAGCTAAAAACTACAATGCTAAGACCACGATGTGACTGCTATCAAAGTTAGATATATATGTAAATTATTCATCTGTCAAATCCTAGAATTATATCATACCTGCTCCAGCAATCACGACCTGTAATGGTTTAGTGGGTTGTTCACTGTTTCTGAAAAATGAAGATAGTTGTCCAGCTTCCAAAAAGTTTATTGTGTTTTCTAGTGGAG
+
ABBCCFFFFFCBGGGGGGGGGGHHHHHHHHHHHHHCHAF2EHFFGGFHHGHHFHGGHHHHHGHGHFHGHFHHGGEGEGFHHHHHGHHHHHGHHHHHHHHHHHHHHHHHHHHHFHHHHHGHHHHHHHHHHFHGHHHHHHHHHHHGFHFHHHHHHGFGHHHGGFGGHHHHHHHFHFHHHGHECFCCHHGGHGHHHFDGHDGFHGH0DG;CBFGHEGHHHG:CHH;;:G.9CBFF00CFFFFFGFFGGGF0?FE
@M03495:530:000000000-LYBTV:1:1112:18217:12634 2:N:0:CTGGAGTA+AACCGAAC
ATATTTTGCCGTTGATAAACCAGCTAATCCTGAAAAAAAAATCAAAGCTAAAAACTACAATGCTAAGACCACGATGTGACTGCTATCAAAGTTAGATATATATGTAAATTATTCATCTGTCAAATCCTAGAATTATATCATACCTGCTCCAGCAATCACGACCTGTAATGGTTTAGTGGGTTGTTCACTGTTTCTGAAAAATGAAGATAGTTGTCCAGCTTCCAAAAAGTTTATTGTGTTTTCTAGTGGAG
+
BCCCCFFFFFCBGGGGGGGGGGHHHHHHHHHHHHHHHGGGGHGHGHHHHHHHHHGHHHHHHHHHHHHHHGFHGGHGHHGHHFFHHHHHHHHHHHHHHHHHHHHGHHHHHHHHHHHHHHHHHHHHHHHHHHHHGHHHHHGHHHBGHHHHHHHHGHGHHHHGGGGGHHHHHHHGHHHHGHHHFFGGHGHHHHHHHHFGHHHFHHHHHH0CHHHHHHHHFHHGHFG0CGG9EFFGGGGGGB:CFCBGGGGGECA
@M03495:530:000000000-LYBTV:1:1112:23145:12645 2:N:0:CTGGAGTA+AACCGAAC
ATATTTTGCCGTTGATAAACCAGCTAATCCTGAAAAAAAAATCAAAGCTAAAAACTACAATGCTAAGACCACGATGTGACTGCTATCAAAGTTAGATATATATGTAAATTATTCATCTGTCAAATCCTAGAATTATATCATACCTGCTCCAGCAATCACGACCTGTAATGGTTTAGTGGGTTGTTCACTGTTTCTGAAAAATGAAGATAGTTGTCCAGCTTCCAAAAAGTTTATTGTGTTTTCTAGTGGAG
+
AAABBFFFFFB>EFGGGFGGGGHHHHGHHHHHHGFFHGGGGHHHHHGFHHHHHHGHHHHHHHHHHHHHGCGHGGFAFGHHFGFGGHHHHGHGHHGHHHHHHHHHHHHHFHHHHHGHGHHHHHHHHHHHHGHHHHHHHEGHHGGCGHGGHFGF2GGHHEHGFGGGHHGEHHF<GHHHHHHFGGGGHHEGHHHFHD0=G0DGHGHEGHCCGHHHHHHF0;/GF0/0;:C.;FFBCC0;90CBBFF0CFFFGB?
@M03495:530:000000000-LYBTV:1:1112:27640:12649 2:N:0:CTGGAGTA+AACCGAAC
ATATTTTGCCGTTGATAAACCAGCTAATCCTGAAAAAAAAATCAAAGCTAAAAACTACAATGCTAAGACCACGATGTGACTGCTATCAAAGTTAGATATATATGTAAATTATTCATCTGTCAAATCCTAGAATTATATCATACCTGCTCCAGCAATCACGACCTGTAATGGTTTAGTGGGTTGTTCACTGTTTCTGAAAAATGAAGATAGTTGTCCAGCTTCCAAAAAGTTTATTGTGTTTTCTAGTGGAG
+
ABBBBFFFFFBAEFGGGCGFGGHHHHHHHHHHHHHBGGGGGHHHHHGHHHHHHHGHHHHHHHHHHHHHHFFHGGHGHHHHHHGHHHHHHHFHHHHHHHHHHHFHHHHHHHHHHHFHHHHHHHHHGHHHHHHHHHHHHHHHHHGHHGHFHBBFFGGHHHHGGFGGGHHGGHB??GHHHHEHGGGGHHHHHHGFHH=DGFFHHFHEGH0;GHCGHHHEGGHHCC/;;0.;AFFGFFGGGGFFGGGFGGGGGGG
@M03495:530:000000000-LYBTV:1:1112:28569:12652 2:N:0:CTGGAGTA+AACCGAAC
ATATTTTGCCGTTGATAGACCAGGACTCAGGCTGGACCAAAGCTCACATGCTGACAGATCGGAAGAGCGTCGTGTAGGGAAAGAGTGTGTTCGGTTGTGTAGATATCGGTGGGGGCCGGAGCATTAAAAAAAAAGAAGCACGGAGGATACTCGGGGGGGCGAGCTTGGAGCTAATTTGCGCTCATGATGCTGCGTCTCTGAGTGTCACAGCAACCGACTATCAGTGTAGCGTCCCGGCACTCATAAGTGAG
+
BBBBBFFFFFB>EEGFG55FGGHGHHHHHHHHHHGGHHHHHHGHHHHFGGGHHGHHHHHHHGGEEFGCEBEEEEGHHHGHGHHHHHHGHFEFFGFGGGAB4?444B?FC/EEC/B//</////?1111?1->A-.<.////---.-./0000..----9-----.//.//../9/////---;.///;/////-.-9.;///99//////.....-----://9//////-99-.--;--.///////9;:
@M03495:530:000000000-LYBTV:1:1112:26416:12673 2:N:0:CTGGAGTA+AACCGAAC
ATATTTTGCCGTTGATAAACCAGCTAATCCTGAAAAAAAAATCAAAGCTAAAAACTACAATGCTAAGACCACGATGTGACTGCTATCAAAGTTAGATATATATGTAAATTATTCATCTGTCAAATCCTAGAATTATATCATACCTGCTCCAGCAATCACGACCTGTAATGGTTTAGTGGGTTGTTCACTGTTTCTGAAAAATGAAGATAGTTGTCCAGCTTCCAAAAAGTTTATTGTGTTTTCTAGTGGAG
+
AABBBFFFFFBAFGGGGGGGGGHHHHHGHHHHHGDFHGGGGGGHHHHGHHHHHHGHHHHHHHHHHHHHHHHHGGHGHHHHHHFHHHHHHHGGHHHHHHHGHHHHHHHHHHHHHHHHHHGHHHHHGHHHHHHHHHHHHHHHHHHGHHHHHHHFBGFHHGHGGGGGGHHGHHG?FHHGHHHHGGGGHHHHHHFFFGDGHFHHHGFHGHGHHHGHHHHGGCCHGH:0;C.;CFGGGGGGGG9;FFGGGGGGGFG
@M03495:530:000000000-LYBTV:1:1112:25212:12687 2:N:0:CTGGAGTA+AACCGAAC
ATATTTTGCCGTTGATAAACCACCCTCCCTGTGGTCGTTATCTTGCTCCTTCTGTCGTCAACGAATTTACTAATTCCAAAGCTCACATGCTGACAGATCGGAAGAGCGTCGTGTAGGGAAAGAGTGTGTTCGGTTGTGTAGATATTGGGGTCCTGCGCCTCAATATAAAAAATAAATACCTTTCTGTATTCTTGGAGACGGGCTTGTATCATATTTAATTCAGGATGATCCGGCAACACTTCTATCTCTTG
+
BAABBFFFDFB2AEGGGGGGGGGDEFFEFHHBGH2AE2ECGGGGDGHHGFEGHFHGGGGHGHGGGHHGHGGHHDHFE5FFHHHGHFHHHGFHFHHFHHGHGGEEACF@E////FCFGGCHAFHHHGDG?BF<<FD@B/2222>@2211//?//111<-..>F111<FGF00-.0000000:0:0;00;G00:C00C//..9-;-.-.;;F09;9000000;00;909/;00;----...///////;//9/
@M03495:530:000000000-LYBTV:1:1112:12424:12689 2:N:0:CTGGAGTA+AACCGAAC
ATATTTTGCCGTTGATAAACCAGGGACTCAGGCTGGACCAAAGCTCACATGCTGACAGATCGGAAGAGCGTCGTGTAGGGAAAGAGTGTGTTCGGTTGTGTAGATCTCGGTGGGCGCCGTATCCTTAAAAAAAAAAAAAAGAGAAGACACGCAGTGTGAGGGATCAAAAAATAGGAGGCGTAGAAGTATAGAGGGGTGAGAGGGAGGAAGGTGAGAAGAGACGAGTTACAAGAATGGATGTGAGAACCGTA
+
BCBCBFFFFFCAFGGGGGGGGGHGGGGHHHHHHHHGHHHHHHHHHHHHHHHHHHHHHHHHHHGGGGGHHGGEGEFGHHHGGHHHCGGHHHFHHGGGGGGD?B344FB?BE/?///</>C//0022@2DFF1@C>@?-<--..//;/0///.---.00000..9/..000.-.0000/..-.--.;00000000/.9.-..00....-.;..0;0;00;0.//9--..00000//000000900:000.-..
@M03495:530:000000000-LYBTV:1:1112:25643:12726 2:N:0:CTGGAGTA+AACCGAAC
ATATTTTGCCGTTGATAAACCAGCTAATCCTGAAAAAAAAATCAAAGCTAAAAACTACAATGCTAAGACCACGATGTGACTGCTATCAAAGTTAGATATATATGTAAATTATTCATCTGTCAAATCCTAGAATTATATCATACCTGCTCCAGCAATCACGACCTGTAATGGTTTAGTGGGTTGTTCACTGTTTCTGAAAAATGAAGATAGTTGTCCAGCTTCCAAAAAGTTTATTGTGTTTTCTAGTGGAG
+
ABBBBFFFFFB>EFGFGGGGGGGGHHHHHGHHHGHHHGGGGHHHHGGGHHHHHHGEHGHFHHHHHFHHHHHHGGGGHGHFHFFHHHHHHHHHHHHGHHHHHHHHHHHFHGHHHGHHGHHHGHGGHHHHHHHHHHHHHHHHHHHCGHHHHGGHBHGHHHHGGCCGHHHHHHH?FGHHHHHHGGGFHHHHHHHHHG0=DGEFGHHHHGBGFHHHHHHHHHHHHH;CCG.CDBFGEFGFFF;BFFFFBBFGFBE
@M03495:530:000000000-LYBTV:1:1112:11280:12734 2:N:0:CTGGAGTA+AACCGAAC
ATATTTTGCCGTTGATAAACCAGCTAATCCTGAAAAAAAAATCAAAGCTAAAAACTACAATGCTAAGACCACGATGTGACTGCTATCAAAGTTAGATATATATGTAAATTATTCATCTGTCAAATCCTAGAATTATATCATACCTGCTCCAGCAATCACGACCTGTAATGGTTTAGTGGGTTGTTCACTGTTTCTGAAAAATGAAGATAGTTGTCCAGCTTCCAAAAAGTTTATTGTGTTTTCTAGTGGAG
+
>3>AAFFFFFBAEEGGGGBEGGHHHHHHHGHHHHHCFGGGCGFHHHBGHHHFHHGHHHHHHEHHHGHHH2FHGGHFHHHHHFBGFFFGGHGFHFHHHHHHHHHHHGHHHFHHHHGHEGFHFHFHHHGFHHHHHHHHHHHHHHFHHHFFFGGH?FFHHHHCG//DGFDGGGHGFHHGDD0GGEFDA1FGHEHH0<0DGDGHHHGHBF0C:GCFHFFHGG:GFB;;00;9.CF0FFBFGFFCBFBBFGFGEB.
@M03495:530:000000000-LYBTV:1:1112:17098:12742 2:N:0:CTGGAGTA+AACCGAAC
ATATTTTGCCGTTGATAAACCAGTCAGGAGTCCAAAGCTCACATGCTGACAGATCGGAAGAGCGTCGTGTAGGGAAAGAGTGTGTTCGGTTGTGTAGATCTCGGGGGTCGCCGGTTCATTAAAAAAAAAAAAATACAAACAAGGATGGCGGATAAGCACATCGATCAAGTACAGAGTAGCGAGCACACTTGGACGAAAGACGAGCAGATACGAGCCGGCAGATGAATACACAGTCCAAATAACACTGCTAT
+
CDDDDFFFFFCBEGGGGGGGGGHHHHHHHGHHHHHHHHHHHHHHHHHHHHHHHHHHGGGGHGHGGGGEGGHHHGHHHHHHGHHHFGHGGGGGGFGHFD4@44BF//<//</?////=?1?=BDFDCGFCC--<.000009..<9.00./--9-.0000//00./...00000000/0000---<-././00000---..//.----</<:0...-<--<--.00000000:0.000000000000000000
@M03495:530:000000000-LYBTV:1:1112:20113:12747 2:N:0:CTGGAGTA+AACCGAAC
ATATTTTGCCGTTGATAAACCAGGACTCAGGCTGGACCAAAGCTCACATGCTGACAGATCGGAAGAGCGTCGTGTAGGGAAAGAGTGTGTTCGGTTGTGTAGAACTCGGGGGGCGCCGGAAAATTAAAAAAAAAAAAATATCAGCTATCTTTGTGCGGTCTGCTTCAATATCTGGGTGAACAGCGCCGCGTCGGAAGCCGTGTTGGTAAGATGTATAAAGCATTACGACGTCAGATTGGTATATGTGAGCG
+
?ABBBFFFFFBAGGFGGGGGGGDECGHHHHHHHHGHHHHFHHHGHHFHHHFHGHHFFHHHHGGEAABAAFFF>1FEFHGFGGGHH4FFGE34EEFDFG/2434433B/?//B-;--99----.;;///9BF-;--;=-.////////;9/////./;-.-.;/9//;/;B99/9B.;A.B9//.---9---9---...;-9-..;ADE/////9/9//9///////9..--.9./9//.////9/:/;//-
@M03495:530:000000000-LYBTV:1:1112:2335:12756 2:N:0:CTGGAGTA+AACCGAAC
ATATTTTGCCGTTGATAAACCAGGACTCAGGCTGGACCAAAGCTCACATGCTGACAGATCGGAAGAGCGTCGTGTAGGGAAAGAGTGTGTTCGGTTGTGTAGATCTCGGTGGGCGGCGTGTCATTAAAAAAAAAAAAACACAGAGTTGAGGCGCCGTGAGGATACTCGTAGCAACGACCTAATCAAACCCGTAACTCCTTAGACACAGCCACTTTCACACACCCAGGCTTACGACTCTACTAGCACCAAGA
+
CCCCCFFFFFCAGAGGGGFGGGHGHHHHHHGHHHGGHHHHHHHHHHHGGFHHHHHHHHHHHGGGGFGHGEEEEEHHHHGHHHHHGGHGHHHHGGGGGGEBFF4???4??/?E////</</??DBGFHHHE@-C-:C;-.....0/;9000/;------...0/9900.:...00:-.--.0;000000..-.-..9000900;00:/..../0;000;0;.......:./909.9;.;0000;/00.....
@M03495:530:000000000-LYBTV:1:1112:8035:12762 2:N:0:CTGGAGTA+AACCGAAC
ATATTTTGCCGTTGATAAACCAAAGCTCACATGCTGACAGATCGGAAGAGCGTCGTGTAGGGAAAGAGTGTGTTCGGTTGTGTAGATCTCGGTGGGCGCCGTATCATTAAAAAAAAAAAAAAAAAATAGAGGTGGGTGGGTCGCGTCGAGTCAAGAGCGGCTGACTATACGAAGAGAGGATGGGTTTATCTCAATACATCGTCACCAGCAGCGGTCGGGTAGCACCGCAGCTATGACTGTACAAATGTATT
+
CCCCCFFFFFCAFEGGGGGGGGHHHHHHHHFHHHHHHHHHHHHHGGGEFHHGGGGGGFHGGGHHGHFGGHHGFFGGGGGGGGFG3B44FFGF>ED////>>//B04FH3BDFGB/BCG/<-----:.;:C0/0..;..-;./-----:--0/0000.;-----./0000:....../.:;/0..:;9000000:000000..;..00.././--.----.:.000.--:--/000;00:000000009;00
@M03495:530:000000000-LYBTV:1:1112:6083:12776 2:N:0:CTGGAGTA+AACCGAAC
ATATTTTGCCGTTGATAAACCAGCTAATCCTGAAAAAAAAATCAAAGCTAAAAACTACAATGCTAAGACCACGATGTGACTGCTATCAAAGTTAGATATATATGTAAATTATTCATCTGTCAAATCCTAGAATTATATCATACCTGCTCCAGCAATCACGACCTGTAATGGTTTAGTGGGTTGTTCACTGTTTCTGAAAAATGAAGATAGTTGTCCAGCTTCCAAAAAGTTTATTGTGTTTTCTAGTGGAG
+
BBBBBFFFFFB>EGGGGFGGGGHHHHHHHHHHHHHHHGGGGHHHHHHHHGGHHHGGHGGHHGHGHHHHH2FHGGHGGHGHHGEHHHHHHHHHHHHHHHHHHHHHHHHHHHHHHHHFHHHHHHHGHHHHHHHHHHHHHEGHHHFBGHFBFHHB?GFGGHHGGGGGGGHGHHHDFHHH=GGHGEGDEHHHHHHHGG=DFHGFHHHGHGFFHFGBHHGFHC/GFC;C0G.;C;FFFFGFFFFFGGGGFGGG.FE
@M03495:530:000000000-LYBTV:1:1112:9979:12799 2:N:0:CTGGAGTA+AACCGAAC
ATATTTTGCCGTTGATAAACCAGGACTCAGGCTGGACCAAAGCTCACATGCTGACAGATCGGAAGAGCGTCGTGTAGGGAAAGAGTGTGTTCGGTTGTGTAGATCTCGGTGGTCGCCGGATGATTAAAAAAAAAAAAAGTAGAGGTAAGAGAAGAGGTGGAGTGGGTATAGACAATGTGATTGAGCGCAAGCAAGAATGTAGAACGGAAAGCGGAGGGAGGATTACAGTTTGAAGAGAGAGGAAGATACAA
+
CCCCDFFFFFCBGGGGGGGGGGHGHHHHHHHHHHGHHHHHHHHHHHHHHHHHHHHHHHHHHGGGGHHHGEGGFGHHHHGHHHHGHHHGHHHHGGFGGGE2D3?4DFHGF?EA/3///<//?/22@2>GGF?CC-<<--.01<11/00:010/0:0..0....0....1011101/00111111:0:<---9.////<011111:0.<..-./.-<---..-./1001011111<11.<...../..1111<
@M03495:530:000000000-LYBTV:1:1112:27126:12806 2:N:0:CTGGAGTA+AACCGAAC
ATATTTTGCCGTTGATAAACCACCCTCCCTGTGGTCGTTATCTTGCTCCTTCTGTCGTCAACGAATTTACTAATTCCAAAGCTCACATGCTGACAGATCGGAAGAGCGTCGTGTAGGGAAAGAGTGTGTTCGGTTGTGTAGATCTCGGTGGTCGCCGGTGCATTAAAAAAAAAAAAAAAGGTGACAGCATCTTGCTGATATCCGAGCGATAGATCTGACCGTGTAATAAGAGCCATGTGAGTTCGTCCTCG
+
CCCCCFFFFFC>EGGGGGGGGGGGGHHGGHHHHHHHGGGHHHHHGHHHHHHHHHHHGGGHGHGGGHHHHHHHHHHHHHHHHHHHHHHHHHHHHHHHHHHHGGGGHHHGGGGGGGHHHGGHHHHHGHGHGGHGGGGGGGFBDD2>FD0F/??/1<-.>----000000=0-:@?-----9..000009./0000;000000:00;.-:--;..0900000/-9.:/0009000/./00;000000.:...0.
@M03495:530:000000000-LYBTV:1:1112:12973:12806 2:N:0:CTGGAGTA+AACCGAAC
ATATTTTGCCGTTGATAAACCAGTTGGCTCTAGCTGCCATGCAATGTCACAACCACTTCTTGCCCTCCAAAGCTCACATGCTGACAGATCGGAAGAGCGTCGTGTAGGGAAAGAGTGTGTTCGGTTGTGTAGATCTCGGGGGGCGCCGTGGCATTAAAAAAAACAAAGGAGGAAGTGAGATGGATGGCGCGGATATAGTGAGAGGTGTAGACATGAGATAGAAGCTGAATGTGAGGTGCATACGAGTGGTG
+
CCCCCFFFFFDAGGGGGGGGGGHHHHHHHHHHHHHHHHHHHHHHHHHHHHHHGGGGHHHHHHHHHHHGHGHHHHHHHHHHHHHHHHHHHHHGFGGHHHGGGGGGHHHHGHHHHHHHGGHHFHGGGGGGDCBFD33GDGE/B?--;-;:---;/;00009B9;-.9.9///.../.00909000/09./-.-:--.00000000:.0.000000000;000090000000000000./.00000...:;.0.
@M03495:530:000000000-LYBTV:1:1112:27543:12812 2:N:0:CTGGAGTA+AACCGAAC
ATATTTTGCCGTTGATAAACCACCCTCCCTGTGGTCGTTATCTTGCTCCTTCTGTCGTCAACGAATTTACTAATTCCAAAGCTCACATGCTGACAGATCGGAAGAGCGTCGTGTAGGGAAAGAGTGTGTTCGGTTGTGTAGATGTCGGGGGGCGCCGTATCATTAAAAAAAAAAAACCAATAGCACACTCACGGCGTAGGCAGCTATATAGAATATATTACGACTGAGCAAGTCCTGAGTGCTCATGAATA
+
AAAABFFFFFBAEEGFGBGGGGGGGGCEFCFHGHFGEEECHBGHFFHHCGHHHHHFFFFGFEAGFAGHHHHHFGGEHHHFFFHHFFHFHHHHHHHHHHHHGEFGHHHGGGGGE?BGGGBCGGHFBGHHFBGGGFEGGD2>222222?///<--;---9.9://9/99/9@-==@--.;../;////.9;///99-----.//..///B/9//////////9...../////.//////;////////////
@M03495:530:000000000-LYBTV:1:1112:15171:12813 2:N:0:CTGGAGTA+AACCGAAC
ATATTTTGCCGTTGATAAACCACCCTCCCTGTGGCGTTATCTTGCTCCTTCTGTCGTCAACGAATTTACTAATTCCAAAGCTCACATGCTGACAGATCGGAAGAGCGTCGTGTAGGGAAAGAGTGTGTTCGGTTGTGGAGATCCCGGCGGGCGCCGTGACCTTAAAAAAAAAAAATACACGATATCGGACTGCATAGTGGAGTCCATCACGTCTATGCTGCTGTAGAGACATAGATTGTATAGCCTCGTGG
+
CCCCCFFFFFCAGGGGGGGGGGGGGHHGGHHHHHHGGGGHHHHHHHHHHHHHHHHGGGHGHGGGHHHHHHHHHHHHHHHHHHHHHHHHHHHHHHHHHHHGEGGHHHGGGGEGHFHHGB0GHFHHHGHGHH/CFEDEG/2G2011?<//<A--;---:-..00:090CFAF=@--:.0000.-..90.-.--:/0000:0:0.0;000000...;900;0;000;00000//0:0;00000000000/....
@M03495:530:000000000-LYBTV:1:1112:17329:12821 2:N:0:CTGGAGTA+AACCGAAC
ATATTTTGCCGTTGATAAACCACCCTCCCTGTGGTCGTTATCTTGCTCCTTCTGTCGTCAACGAATTTACTAATTCCAAAGCTCACATGCTGACAGATCGGAAGAGCGTCGTGTAGGGAAAGAGTGTGTTCGGTTGTGTAGATCTCGGGGGTCGCCGGGTCATTTAAAAAAAAACAGTGATGGCGAATCTAACAGGCGGAGTGATGAACGACATGATGTGAGAGTCGCTCGATCAGAGAGCGGTGCCTACA
+
CCCDCFFFFFCAEGGGGGGGGGGGGHHGGHHHHHGHGGGHHHHHHHHHHHHHHHHHGGGHGHGGGGHHHHHHHHHHHHHHHHHGHHHHGHGHEGHHHHHHGGGGGGHGGGGGGHHGFGHHHHHHHHHHGFH?GGGGDG=>D222>20F/<><.<<.---:-:000000:B---9../00000:/--;-.000000..:--9.;:0000:..9-.0000000::000--..--/..000/..--9--/00/0
@M03495:530:000000000-LYBTV:1:1112:19611:12854 2:N:0:CTGGAGTA+AACCGAAC
ATATTTTGCCGTTGATAAACCAGCTAATCCTGAAAAAAAAATCAAAGCTAAAAACTACAATGCTAAGACCACGATGTGACTGCTATCAAAGTTAGATATATATGTAAATTATTCATCTGTCAAATCCTAGAATTATATCATACCTGCTCCAGCAATCACGACCTGTAATGGTTTAGTGGGTTGTTCACTGTTTCTGAAAAATGAAGATAGTTGTCCAGCTTCCAAAAAGTTTATTGTGTTTTCTAGTGGAG
+
BABBBFFFFFBAFGGGGGGGGGHHHHHHHHHHGHHHHGGGGHHHHGHEHHHHHHGHHHHHHHHHHHHHHHHHGGHGFHHHHHHHHHHHHHHGHHGHHHHHHHHHHHHHHHHHHHHHHHHHHHHHHHHHHHHGHHHHHHGHHHHGHHHHHH2FCGGHHHHGGGGGHHHHFHHFGGHHFGHHGGGAHHFHHHHHHFDGFFHHHHHFGHCFFH:GHHFGFGG0CH/;0;;CFFFGGGFGFFBFGGGGFGBFFGG
@M03495:530:000000000-LYBTV:1:1112:10026:12856 2:N:0:CTGGAGTA+AACCGAAC
ATATTTTGCCGTTGATAAACCAGTCTCCAAAGCTCACATGCTGACAGATCGGAAGAGCGTCGTGTAGGGAAAGAGTGTGTTCGGTTGTGTAGATCTCGGTGGGCGCCGGATCATTAAAAAAAAAAAAGAAGAAGAACAGTAAGAAGGCAGGATTGCTGGGAGACATGCATAAGATGTGAACCACTCACAAGTAGCAGTCACGCGAAGAGAACATAAGGTCGAGACGGCTGGAGGGGTAGGCAGTGAAGTGT
+
BCCCCFFFFFC>FGGGGGGGGGHFHHHHHFHHHHHHHHHGHHHHHHHHHHHGGGGHHHGGGGGGGEFGGBEEGGHGHHHHHHGGFGGG?CG344B4B1E>>/////<</<//?DG22@FDG??/--<.../<///<//:<0C000/.;.;-.00:000/;:.../000000000;0000;0...///9//:/9//////:/;9----..//9/9//////---....---....--9...//./////9//
@M03495:530:000000000-LYBTV:1:1112:20536:12856 2:N:0:CTGGAGTA+AACCGAAC
ATATTTTGCCGTTGATAAACCAGCTAATCCTGAAAAAAAAATCAAAGCTAAAAACTACAATGCTAAGACCACGATGTGACTGCTATCAAAGTTAGATATATATGTAAATTATTCATCTGTCAAATCCTAGAATTATATCATACCTGCTCCAGCAATCACGACCTGTAATGGTTTAGTGGGTTGTTCACTGTTTCTGAAAAATGAAGATAGTTGTCCAGCTTCCAAAAAGTTTATTGTGTTTTCTAGTGGAG
+
BBBBBBFFFFB2EECGGGGGGGHGHHHHHHFHFGHHHGGGGHHHHHHHHHHHHHGHHHHHGHHHHHGHHGHHGGHGHGHHHGGHHHFHHHHGFHHFHHHHGHHHFHHHHFHHHEGHHHGHHHHHHHHHHHHFHHHFHFFFGHHGHHFFHFCGGF@FFGGGGGGGFGFGHDGFGHHGGFGEGGGGHHH<D0GGHHDDFGHHFAFFGF0:;GGFGHFGFFFGBG;0GG.A9CBF;CBFFFBFBB0;9FGGFBE
@M03495:530:000000000-LYBTV:1:1112:18663:12857 2:N:0:CTGGAGTA+AACCGAAC
ATATTTTGCCGTTGATAAACCAGCTAATCCTGAAAAAAAAATCAAAGCTAAAAACTACAATGCTAAGACCACGATGTGACTGCTATCAAAGTTAGATATATATGTAAATTATTCATCTGTCAAATCCTAGAATTATATCATACCTGCTCCAGCAATCACGACCTGTAATGGTTTAGTGGGTTGTTCACTGTTTCTGAAAAATGAAGATAGTTGTCCAGCTTCCAAAAAGTTTATTGTGTTTTCTAGTGGAG
+
CCBCCFFFFFCAFGGGGGGGGGHHHHHHGHHHHHHHHGGGGHHHHHGHHHHHHHGHHHHHHHHHHHHHGHHHGGHGHHHHHHGGHHHHHHHHHHHHHHHHHHHHHHHHHHHHHHHHHHHFHHHHHHHHHHGHFHHHHHHHHHHHHHECGHGHGFGGHFHGGGFGHHHHHHHHHHHHGHFHGGGGHHHHHHHHHHGHHFHHGHHHHHFHHHGFHHGHHFFHGH;CGHGEDFGGGGGGGGFFGGGGGGGGGGE
@M03495:530:000000000-LYBTV:1:1112:21878:12860 2:N:0:CTGGAGTA+AACCGAAC
ATATTTTGCCGTTGATAAACCAGGGACTCAGGCTGGACCAAAGCTCACATGCTGACAGATCGGAAGAGCGTCGTGTAGGGAAAGAGTGTGTTCGGTTGTGTAGATCTCGGTGGGGGCCGTGTCATTAAAAAAAAAAAAAGATGGAGTAGGAAGAGGGCAGGAGGAATAGACGGAGAATGACAGAGGTGTAATACACCGGAGGCGGTACGATGCGGAGAGAGAGGCGAGAGCGAGCACAGTGCAGGCGAGTA
+
CCCCCFFFFFCAFGGGGGGGGGHGGGGHHHHHHHHGHHHGHHHHHHHHHHHHHHGHHHHHHHGGGGHHHGGGGEGHHHHGHHHHGHGGGHBGHGGGGGFG??DF4BFFGF?EG//<//<//=0?1=1?=?FDG?DC---:.0;0//0/0000.:......-..9./00:90....-.000000//.0.00000000/-----.-;-.......9----9:....:-9---.-----.//00000..--:-.
@M03495:530:000000000-LYBTV:1:1112:6894:12872 2:N:0:CTGGAGTA+AACCGAAC
ATATTTTGCCGTTGATAAACCAGCTAATCCTGAAAAAAAAATCAAAGCTAAAAACTACAATGCTAAGACCACGATGTGACTGCTATCAAAGTTAGATATATATGTAAATTATTCATCTGTCAAATCCTAGAATTATATCATACCTGCTCCAGCAATCACGACCTGTAATGGTTTAGTGGGTTGTTCACTGTTTCTGAAAAATGAAGATAGTTGTCCAGCTTCCAAAAAGTTTATTGTGTTTTCTAGTGGAG
+
BBBBBDDDFFDAAEGGGGGGGGHHGHHHFFHHHGHBFFGG0GFHHHHBHFHFFFGHHHFHFGHHHFGHFGHHFC1?BGHFHFFFFHFHGHHHHHGEFHHHHHHHHHHHHHHHHHFFHHHHHHHHHHHHHHHHHHHHHGHHHHHFHHHHHEFGFGHHHHHGGGGGHHHFHHF<FGHGFGHHGGGGHHHHHHHHHGGGGBGHHHHGFGCCGFGHHH0:CCCG0C:;00;9ECBFFFBBBB9FBFGBFEFGG0.
@M03495:530:000000000-LYBTV:1:1112:15694:12880 2:N:0:CTGGAGTA+AACCGAAC
ATATTTTGCCGTTGATAAACCACCCTCCCTGTGGTCGTTATCTTGCTCCTTCTGTCGTCAACGAATTTACTAATTCCAAAGCTCACATGCTGACAGATCGGAAGAGCGTCGTGTAGGGAAAGAGTGTGTTCGGTTGTGTAGAGCTCGGGGGTCGCCGGTGCATTAAAAAAAAAAAAATGCACTAGTCACAAGAAGACAGAGGAACATGGAGATAGAGCATGTTCTAGACGCGGGATGAGCAGTACAACAGC
+
CCCDCFFFFFCAGGGGGGGGGGGGGHHGGHHHHHHHGGGHHHHHHHHHHHHHHHHHGGGHGHGGGHHHHHHHHHHGHHHHHHHHHHHHHHHHHHHHHHHHGGGGHHHGGGGEGGHHHGHHHHGHFHGHFGHGGGGGGG22@222D=?@/>--.<-.:-:--9090009CBFFB9-;;;900000000;000.///0////9.././00/0/9/0000:;00000000;0.-----..0;00/000000./.
@M03495:530:000000000-LYBTV:1:1112:25590:12882 2:N:0:CTGGAGTA+AACCGAAC
ATATTTTGCCGTTGATAAACCAGCTAATCCTGAAAAAAAAATCAAAGCTAAAAACTACAATGCTAAGACCACGATGTGACTGCTATCAAAGTTAGATATATATGTAAATTATTCATCTGTCAAATCCTAGAATTATATCATACCTGCTCCAGCAATATAATGGTTTAGTGGGTTGTTCACTGTTTCTGAAAAATGAAGATAGTTGTCCAGCTTCCAAAAAGTTTATTGTGTTTTCTAGTGGAGGTCTTGTC
+
>>AAAF@DFFB>EFGGGFGBCGFHFFHBGFHHGBFFFAEGGHHHHHHHHGHHGHCBHFHHFBGHHHHHHFHGGEHGHFGHFFFHHHHH4FGHFHHGGFHHBGHHHHGGFHHHHGFFHHHHHHBGHFBGGFHFHHHHHHHHHGDGHHHFBGGCCHBDGHGHHHH>FGFHHHHHGGGDEGHHHHFHEFGHGHH=F<<=DGEGGFFBFGDGECCGHFGGH0:.CH0;CB;CGG;::FFB0B0;FBEDAFBF000
@M03495:530:000000000-LYBTV:1:1112:22784:12886 2:N:0:CTGGAGTA+AACCGAAC
ATATTTTGCCGTTGATAAACCAGCTAATCCTGAAAAAAAAATCAAAGCTAAAAACTACAATGCTAAGACCACGATGTGACTGCTATCAAAGTTAGATATATATGTAAATTATTCATCTGTCAAATCCTAGAATTATATCATACCTGCTCCAGCAATCACGACCTGTAATGGTTTAGTGGGTTGTTCACTGTTTCTGAAAAATGAAGATAGTTGTCCAGCTTCCAAAAAGTTTATTGTGTTTTCTAGTGGAG
+
BBBBBFFFFFB>ECGGGGGGGGHHHHHHHHHHHHHHHGGFGHHHHHFHHHGHHHGHHHHHHHHHHFHHHGHHGGHGHHHHGHHHGHHHHHHHHHHHHHHHHHHGHHHHHHHGHHHHHHHHHHFHHHHHHHHHHHHHHGHHHHGFGHHGHHHHFHFGHHHGGGFGHDGBGGHFGHHHFGGFFGGGHHHGHHHHEFD=FGDGHHHEBGCGGFC;FHHGCGCG0C;<GG:ACBCGGGGFGFB/9BBFFGFGFEE
@M03495:530:000000000-LYBTV:1:1112:27009:12921 2:N:0:CTGGAGTA+AACCGAAC
ATATTTTGCCGTTGATAAACCACCCTCCCTGTGGTCGTTATCTTGCTCCTTCTGTCGTCAACGAATTTACTAATTCCAAAGCTCACATGCTGACAGATCGGAAGAGCGTCGTGTAGGGAAAGAGTGTGTTCGGTTGTGTAGATGTCGGGGGTGGCGGGTGCATTAAAAAAAAACAAAAAAGTAAAAAATAATAGCGGAGAGGCATCACACAAGATTGTGGACACGATTAGTGGGCGGGGCGCGCCGTACAA
+
BBBBBFFFFFBAEFGGGGFGGGAAACGEFFHEGBBBEE2F25BA5F5BFH5GHHFGCA1F?DEGG11AAAFD5G5GD555BFFFHF3EFG@FFGHHEHFHDFGGHAHGGAG>E/BEHGBGHHFHHHHF0BDDC/<BE/222222@2////>--<.--9--.;0;00009-;-;.....9-.//////;.//////-----....9/////...;///;/.///..-..:/;/...--99--------.../
@M03495:530:000000000-LYBTV:1:1112:14616:12939 2:N:0:CTGGAGTA+AACCGAAC
ATATTTTGCCGTTGATAAACCAGCTAATCCTGAAAAAAAAATCAAAGCTAAAAACTACAATGCTAAGACCACGATGTGACTGCTATCAAAGTTAGATATATATGTAAATTATTCATCTGTCAAATCCTAGAATTATATCATACCTGCTCCAGCAATCACGACCTGTAATGGTTTAGTGGGTTGTTCACTGTTTCTGAAAAATGAAGATAGTTGTCCAGCTTCCAAAAAGTTTATTGTGTTTTCTAGTGGAG
+
BAABBFFFFFB>EEGFDBEGFGHHGHGHHHHFDGHHH?EGGHHHHHGFHHHHHHGHHFHHHHHFHFFHHCGEGGHEHFHFFFEHHHGHBGGGFGGHHHHHGHHFGEHHHHHHHHHHGGBFFGHHFFHHHHFHHFGHFEHGHHHBDG02FH2GGHGHHFHDD?CGHGHFHG1FDF11<1FGDGG?GHHHHHGFHD<=DG00CCGGHH0CCG0CF0CGHF/C0;:;0;.;AFGGFGG0;C/CBF00CFFGF0A
@M03495:530:000000000-LYBTV:1:1112:8773:12942 2:N:0:CTGGAGTA+AACCGAAC
ATATTTTGCCGTTGATAAACCACCCTCCCTGTGGTCGTTATCTTGCTCCTTCTGTCGTCAACGAATTTACTAATTCCAAAGCTCACATGCTGACAGATCGGAAGAGCGTCGTGTAGGGAAAGAGTGTGTTCGGTTGTGTAGATCTCGGTGGTGGGCGGATGATTAAAAAAAAAAAAGAAGGGTGTTAAGGAGGGAGGCTGGAGTAGAGAGGAGAGCGTAGGTGTGATCAAGGTTGGGTGAGGAGTAGGTGG
+
CCCCCFFFFFCAEGGGGGGGGGFEGHGGGFHHHHFGEEEGHHBGFFFFFGHFHFHGGGEFFFFGFFCFGHHGDGHHHHGHHHHHGHHHHHHHHHHHGHHHGGFGGHHGGGGGGHHHHGHHHGHHGHHHGHHGGGGGGGF2F222220F//?///-.----<<G000:0;-:C?---.../9...9./9;//.:-..-......;99///.:..;..-..-.///.//////////-;....././///9:9
@M03495:530:000000000-LYBTV:1:1112:25451:12946 2:N:0:CTGGAGTA+AACCGAAC
ATATTTTGCCGTTGATAAACCAGTCACAACCACTTCTTGCCCTCCAAAGCTCACATGCTGACAGATCGGAAGAGCGTCGTGTAGGGAAAGAGTGTGTTCGGTTGTGTAGATCTCGGTGGGGGGCGTATCATTAAAAAAAAAAAAAAGAGAAAGTGGTGGTCGCGCTGGGCCGCTAGGAGCGATACTCAACAGCAGACCGCTCCGTCTTCGAGACCATCTGCGCAGATAGGTTAGCGTAGACTTTGTGATGT
+
BCCCCFFFFFDBFEGGGGGGGGHHHHHHHGGGGHHHHHHHHHHGGHHHHHHHHHHHHHHHHHHHHGHHGEFGHHHGGGGGGFGGGGFHHHGGBGFGGFHGGGGGGGF4344B?40F<?A///--99-9.<:1F1:10@;@;9-9--..//00<110<..9<-------...--9-..0/.-9..-:010/0/./</.<----..9<..<../9../:0111-----011/111<B-.<-.1<1101/1111
@M03495:530:000000000-LYBTV:1:1112:14164:12976 2:N:0:CTGGAGTA+AACCGAAC
ATATTTTGCCGTTGATAAACCAGCTAATCCTGAAAAAAAAATCAAAGCTAAAAACTACAATGCTAAGACCACGATGTGACTGCTATCAAAGTTAGATATATATGTAAATTATTCATCTGTCAAATCCTAGAATTATATCATACCTGCTCCAGCAATCACGACCTGTAATGGTTTAGTGGGTTGTTCACTGTTTCTGAAAAATGAAGATAGTTGTCCAGCTTCCAAAAAGTTTATTGTGTTTTCTAGTGGAG
+
BABBBFFFFFCAGGGGGGGGGGHHGHHHHHGHHHHCHGGGGHHGGHHFHHHHHHGHHGHHHHHHHHHHGHHHGGHEGHHGHFHHHFFHHHHGDHHHHGGHHHHGHHHHHHHHHHGHHHHHGGHHHHHHHHHHHHHHHGHHHHHHHHCFFHHBGHGHFHHGG?FGHHHFHHHGHFHHFHHFAFGGHHHGHEHFHH0=FHFGHHGGDH:GHFGFHHGBGG/;CC/0:;;CEGGFFFBFFFCBFFF0;9BB?0C
@M03495:530:000000000-LYBTV:1:1112:28033:12976 2:N:0:CTGGAGTA+AACCGAAC
ATATTTTGCCGTTGATAAACCAGCTAATCCTGAAAAAAAAATCAAAGCTAAAACCTACAATGCTAAGACGACGATGTGACTGCTATCAAAGTTAGATATATATGTAAATTATTCATCTGTCAAATCCTAGAATTATATCATACCTGCTCCAGCAATCACGACCTGTAATGGTTTAGTGGGTTGTTCACTGTTTCTGAAAAATGAAGATAGTTGTCCAGCTTCCAAAAAGTTTATTGTGTTTTCTAGTGGAG
+
AA@AAFFD1BD1AAEFG31BAAG01ADBFFDGFF1GFEEAAEGFFFHFBFH1F1/01AG11BFE2FHHH//>E/F>>12GF1GHHB0BDGFDFHFHHH22>GFEGHHEF21FFD2F2>FG2FGGGHGGHGGHEGHGFFHHHHHGGF0@@C<FFGFGFGHGG/@EHHF1FGFFHACDFFFHGGGGEFFHHFHDDG0<<CGHHHHFGG0CFFCFGHG0;C/;9;990;:..9C;0;FFGG9/:B000;0;CBE
@M03495:530:000000000-LYBTV:1:1112:27829:12979 2:N:0:CTGGAGTA+AACCGAAC
ATATTTTCCGTTGATAAACCAGCTAATCCTGAAAAAAAAATCAAAGCTAAAAACTACAATGCTAAGACCACGATGTGACTGCTATCAAAGTTAGATATATATGTAAATTATTCATCTGTCAAATCCTAGAATTATATCATACCTGCTCCAGCAATCACGACCTGTAATGGTTTAGTGGGTTGTTCACTGTTTCTGAAAAATGAAGATAGTTGTCCAGCTTCCAAAAAGTTTATTGTGTTTTCTAGTGGAGG
+
BBBBBFFFFAFFGGGGGGGGGGHHHHHHHHHFFHHHGGGGHHHGHGGHHHGFHGHHHHHHGHHHGHHHHHHGGHGFHHHFFFFHHHHHHHEGHHFFHHHHHHHHGHHHGGBFDHHGHHHEHBGGGHGHBFEHGHHHHGGHGHFHGHHGHGHEFGHHHHGCDGGHFH1FFHHFHHHFHCEEGGGGHHGHHHHGHHGFGH=CCGHDGHHHHHBGGHCFHHFH0C;CG:.;BFGGGGGFFGFFGFFB0FGFFEF
@M03495:530:000000000-LYBTV:1:1112:27522:12989 2:N:0:CTGGAGTA+AACCGAAC
ATATTTTGCCGTTGATAAACCACCCTCCCTGTGGTCGTTATCTTGCTCCTTCTGTCGTCAACGAATTTACTAATTCCAAAGCTCACATGCTGACAGATCGGAAGAGCGTCGTGTAGGGAAAGAGTGTGTTCGGTTGTGTAGATCTCGGGGGGCGGCGGGTGCATAAAAAAAAAAATGAAGGTTCAGTATCATCAGTTAGCGCATCCAATCTTACACCACACGACGTGTCACGGCAATGTGACTGCTCGCAG
+
AABBAFFFFFB>AEGGGGFGGGGGGGHGGHHGHGHHGGGGHHHHHFHHHHGHHHHFFGGHDFGGGHHHHGHGHHHHFHHHGHHHHHHHHHHHHHHHGGGHGGGGHHHGGGGGGFHGGEFHHHHFFGHFFBFFGGGDGG22222>>@0?/<@9-------;-9/;//B/;-9----.///////////;///;;///////---.-/////9//////.;..-;--9././/..---///////:///.--.
@M03495:530:000000000-LYBTV:1:1112:10740:12990 2:N:0:CTGGAGTA+AACCGAAC
ATATTTTGCCGTTGATAAACCAGGACTCAGGCTGGACCAAAGCTCACATGCTGACAGATCGGAAGAGCGTCGTGTAGGGAAAGAGTGTGTTCGGTTGTGTAGATCTCGGTGGGCGCCGTATCATTAAAAAAAAAAATAAGAGAGAGGACGTTGTGGAGGGTGGTAGGGAAGTTGAGGCTATGGATAAGTGAGGAGGTACGGTGGGTAGAGGACGTGATGGGTGAAAGGGAGAACAGATGGATGACGAGTGC
+
CDDDCFFFFFCBEGGGGGGGGGHGHHHHHHHHHHGFHHHHHHHHHHHHHHHHHHHHHHHHHGGGGGHHGEGFFFHHHHGHHHHHHGHGHGHHGGFGGGFB4E44DB4FF/?E/////<//@0F2D22>GGGCF<<-.0=000/<.:...:..<..<0.<-.<-.0<.9/.<00000/..0000000000000.0...00..<9B-.0900/..-.<./:0./..00<.9....<///<00/0000..-..0
@M03495:530:000000000-LYBTV:1:1112:20509:13000 2:N:0:CTGGAGTA+AACCGAAC
ATATTTTGCCGTTGATAAACCAGCTAATCCTGAAAAAAAAATCAAAGCTAAAAACTACAATGCTAAGACCACGATGTGACTGCTATCAAAGTTAGATATATATGTAAATTATTCATCTGTCAAATCCTAGAATTATATCATACCTGCTCCAGCAATCACGACCTGTAATGGTTTAGTGGGTTGTTCACTGTTTCTGAAAAATGAAGATAGTTGTCCAGCTTCCAAAAAGTTTATTGTGTTTTCTAGTGGAG
+
BABBBFFFFFBAEGGGGGDGGGHHHHHHHHHHHHHHHGGGGHHHHHHHHHHHHHGHHHHHHHHHHFHHHHHHGGGGHHHHGGGHHHHHHHHHHHHHHHHHHHHHHGHHHHHHHHHHHHHHHHHHHHHHHHHHGHHHHGHHHHHFHHHHHHFHHHHHHHHGGGGGHHHHHHFFGHHHHHHHGGGGGHHHGFGHHD<=GDBHEHHFGHGCCGGHHHCHFHFFHG;0;C:CDFGGGGGGGFB9CBFFF0FFFFE
@M03495:530:000000000-LYBTV:1:1112:21586:13010 2:N:0:CTGGAGTA+AACCGAAC
ATATTTTGCCGTTGATAAACCAGCTAATTCCAAAGCTCACATGCTGACAGATCGGAAGAGCGTCGTGTAGGGAAAGAGTGTGTTCGGTTGTGTAGATCTCGGGGGTCGCCGTGTCATTTAAAAAAAAAAAAAACTACTAAGATCCCGATCACCGTAGATGCGCACGTCACATGAAACGTAACATGCGATGCCATGACTTGCACATCCTGCTACGTCAGTTGCCACTCATAACTTTCTCCTACGACACACTG
+
CDDCCFFFFFBAFEGGGGGGGGHHHHHHHHHHHFHHHHHHHHHHHHHHHHHHHHGEGGHHHGGGFEEBGHHGGHHHFHGGGHGHHGGGGGFF2B344BFGHF/>>/<///<//00=111@=DGHCCCC-----.:0000000000/..:-9;/.:...090;99--9..90000000.....00:0....:000000;00000000/:00900..9.:0090000;9B000:009:000009...;-/./0
@M03495:530:000000000-LYBTV:1:1112:19803:13021 2:N:0:CTGGAGTA+AACCGAAC
ATATTTTGCCGTTGATAAACCAGCTAATCCTGAAAAAAAAATCAAAGCTAAAAACTACATTGCTAAGACCACGATGTGACTGCTATCAAAGTTAGATATATATGTAAATTATTCATCTGTCAAATCCTAGAATTATATCATACCTGCTCCAGCAATCACGACCTGTAATGGTTTAGTGGGTTGTTCACTGTTTCTGAAAAATGAAGATAGTTGTCCAGCTTCCAAAAAGTTTATTGTGTTTTCTAGTGGAG
+
ABCCCFFFFFCAFEGGGGGGGGHHHHHHHHHHHHHFHGGGGHHHHHHGHHHHHHGHHHHHHHHHHGHHHHHHGGHGHHHHHHHHGHHHHHHFHHHHHHHHHHHHHHHGHHHHHHHHHHHHHHHHHHHHHHHHHHHHGHHHHHHHHGHHHHHHEHHHHGHGGGGGHHHGGHHGHHHHGHHHGGGGHHHGHHHHHH==GDDFHHHDGHCGGHCGHHHHHFGHHHCCFC.=ACGGGFGGGGBFFCFFFBBFFFE
@M03495:530:000000000-LYBTV:1:1112:27004:13032 2:N:0:CTGGAGTA+AACCGAAC
ATATTTTGCCGTTGATAAACCAGCTAATCCTGAAAAAAAAATCAAAGCTAAAAACTACAATGCTAAGACCACGATGTGACTGCTATCAAAGTTAGATATATATGTAAATTATTCATCTGTCAAATCCTAGAATTATATCATACCTGCTCCAGCAATCACGACCTGTAATGGTTTAGTGGGTTGTTCACTGTTTCTGAAAAATGAAGATAGTTGTCCAGCTTCCAAAAAGTTTATTGTGTTTTCTAGTGGAG
+
ABBCCFFFFFCAGGGGGGGGGGHHHHHHHHHHHHHHHGGGGHHHHHHHHHHHHHGHHHHHEFHHHHFHHFHHGGHGHHHFHFFHHHHHHFBGGHHGHHHHHHHHHHHHHHHHHHHHHHHHGGHHHHHHHHHHHHGGHHHHHHGEFHGGHHCHEHHHHHHDD?DGFGGFHHE<FGHHHHHEEGGGHF1DDGGHFG<DGHHFHHFBD0;CC0GCHGGGEG/CBG;:::.:ABFB0BFFGB;9CBFFFFFF?B?
@M03495:530:000000000-LYBTV:1:1112:3322:13046 2:N:0:CTGGAGTA+AACCGAAC
ATATTTTGCCGTCGATAAACCAGCTTGTCTCGGATCCCATTGATCAGTTTTCTCCAAAGCTCACATGCTGACAGATCGGAAGAGCGTCGTGTAGGGAAAGCGTGAGTTCGGTTCTCAACATCACCATCATCACACTGGAATACTAAAGGAAGAGAGCCACTAGCCACACAGATCGGAAGAGCGCCGCGGATGGACAGACATTTCCAACCCATAACTCGCGGGGGCGGAATGTAGGTGAAGAAGTAACCGAG
+
11A1>3B3@FDA11AA00B1A0FFFHF0A2FGC00/0B1EGHD21BAF2DFHGFHEG100BG111AAFD110B1FGB/?/F/00>/?E>EE?GGDF0B>F0/EE//12BF</?/1222010<1F01111B22B11@100@111@22<11000000<FGF<>010<1<0>C0/0<....<CFBC------;AA.900././000;000/---9/;/9/-------9--;--/;//////////////;9--9
@M03495:530:000000000-LYBTV:1:1112:18296:13064 2:N:0:CTGGAGTA+AACCGAAC
ATATTTTGCCGTTGATAAACCACCCTCCCTGTGGTCGTTATCTTGCTCCTTCTGTCGTCAACGAATTTACTAATTCCAAAGCTCACATGCTGACAGATCGGAAGAGCGTCGTGTAGGGAAAGAGTGTGTTCGGTTGTGTAGATCTCGGGGGGCGCCGGATTATTTAAAAAAAAAAGAGTGGTGAGGACGAGAGAGAGTGAGGCAGAAGTGGACGGTGAGAACAGGAATTATGAGAGAGTGGTGTCTACCGG
+
CCCCDFFFFFDBFGGGGGGGGGGGGHHGGHHHHHHHGGGHHHHHHHHHHHHHHHHHGGGHGHGGGHHHHHHHHHHHHHHHHHHHHHHHHHHHHHHHHHHHGGFGHHHGGGGEGHHHHGHHHHHHGFGGGFHGGGGGGGF2222>@2CE/<<--<-----..<1111:<:09<9-9.</1<.1.1..0.---.-....0:10...9./0<0000--....110:/.</<01111110..<1.:<.01111--
@M03495:530:000000000-LYBTV:1:1112:3725:13089 2:N:0:CTGGAGTA+AACCGAAC
ATATTTTGCCGTTGATAAACCAGAATATTCCAAAGCTCACATGCTGACAGATCGGAAGAGCGTCGTGTAGGGAAAGAGTGTGTTCGGTTGTGTAGATCTCGGTGGTCGCCGGTTCATTAAAAAAAAAAGAAGCGGAAGTGCGTGGTGGGGCGTAAAGATGAGGAGTAGAGCGTGAGCGTAAGTGTCAAGATATGAGTTACGGATGGTTATCAGACAGAAGGTATCACATCGTTGATGAACTGAGTCGGATG
+
ABCCCFFFFFC>EEGGGGBGGGHHHHHHHHHHHFGHHHHHHHHHHHHHHHGHHHGEAFHHHGGGEEFBGGHFGHHHHHGHHHGHHFGGGGGGB4344B@D1F/?//3///>/</?2BB3?33?>//@?..>01----.000-<<-;..--.-;-..;00000:09//0;00-..;.;-....000000000000000;00..9.-.000000000///00.0:B900000...:.000090;0000---.-
@M03495:530:000000000-LYBTV:1:1112:19570:13091 2:N:0:CTGGAGTA+AACCGAAC
ATATTTTGCCGTTGATAAACCAGCTAATCCTGAAAAAAAAATCAAAGCTAAAAACTACAATGCTAAGACCACGATGTGACTGCTATCAAAGTTAGATATATATGTAAATTATTCATCTGTCAAATCCTAGAATTATATCATACCTGCTCCAGCAATCACGACCTGTAATGGTTTAGTGGGTTGTTCACTGTTTCTGAAAAATGAAGATAGTTGTCCAGCTTCCAAAAAGTTTATTGTGTTTTCTAGTGGAG
+
AAAAABFBFFD11AA3FGBBGAGGGHHHFHHHBHFHHEGEGHGFHEG01FAEBAEBGHHGFFHFFBGHH0FGF?E/BFEGE1EGHH0DEGGFHHGHFHHHGHHHHEGDGHHHHEGHHEHFGGHD2EGHHHEFGHHHHFHHHHHGFH0<FH1CGHHHHGHGGGCCGGGHHGHDHGHHGHHHGGGGHHHFHHHHHH0<0D<GFGHHBGGHCG:;GHGGHGGHFG;;<;;AABFFBFGGFFF;CFFF0BFG?0A
@M03495:530:000000000-LYBTV:1:1112:11451:13097 2:N:0:CTGGAGTA+AACCGAAC
ATATTTTGCCGTTGATAAACCATACAGTAACAGGGTGTTCTATAGACAGTAACAACGTAGTAACAAAAGTTTTCTCTCGACAAAGCTCACATGCTGACAGATCGGAAGAGCGTCGTGTAGGGAAAGAGTGTGATCGGTTGTGCAAAAGTCCAGGGCCAGGGGTGTGTAATAAAAAAAGGAAATACACTTAGCTGGGGTGATAAGGTCGACACCACAGAGTAGTATCGCTTCAGGGCTGGACACACGGCAGG
+
1>AAAFBDF1@1AEEEFBAGGCFGFHCHFFFHH0A0BEEFG2FHHG1G0F2F21FEEFFC/AFFGHFCG1A2FHFDGEEB@EEGFHHBFGHHHBGDGFHHHHEGFGG?GFB@EEEEEGGH1F0F/CCG1BBG1>2??/?CG/1211001@1110?///?/.-.-<..0=000=00<-;.=C/:0;0<000;0:0/.-;AE00009909--.-.----/////////---;-/9/;------/--------9
@M03495:530:000000000-LYBTV:1:1112:7224:13109 2:N:0:CTGGAGTA+AACCGAAC
ATATTTTGCCGTTGATAAACCAGAACCATCCAAAGCTCACATGCTGACAGATCGGAAGAGCGTCGTGTAGGGAAAGAGTGTGTTCGGTTGTGTAGATCTCGGGGGTGGCCGGAGCATTAAAAAAAAAAAAAAGGAGATACGAGAGGGAGGGAGAAGAGGTACAGTAAAGAAACAGAAAAGAAGATGTGAGCAAAGCAAATCACAGAGAGGAGTAGGAGAGTGGGTGAGTGAGCAATGTAGGAGAAAGTATA
+
CDCDDFFFFFC>FGGGGGGGGGHHHHHHHHHHHHHHHHHHHHHHGHHHHHHHHHGGGGHHHGGGF0EF2FGFFGHHHHGHHHBFHFGGGGGG2@F444B?FF/EB//<00<///<F1??1?1GCCC@-:;--../../00....-....--.;../0..00:00000::0./////00//../000000000:0//:/0000:00;//....//00::..00......:00:0:/000:000/9.00:000
@M03495:530:000000000-LYBTV:1:1112:15385:13113 2:N:0:CTGGAGTA+AACCGAAC
ATATTTTGCCGTTGATAAACCAGCTAATCCTGAAAAAAAAATCAAAGCTAAAAACTACAATGCTAAGACCACGATGTGACTGCTATCAAAGTTAGATATATATGTAAATTATTCATCTGTCAAATCCTAGAATTATATCATACCTGCTCCAGCAATCACGACCTGTAATGGTTTAGTGGGTTGTTCACTGTTTCTGAAAAATGAAGATAGTTGTCCAGCTTCCAAAAAGTTTATTGTGTTTTCTAGTGGAG
+
BBBBBFFFFFB>FEGGGGGGGGGHHHHHHHHHHHHHHGGGGHHHHHFFHGHHHHGHHHHHHHHHGHHHHHHHGGHGHHHHHGHHHHHHHHHHHHHHHHHHHHHHHHHHHHHHHHHHHHHHHHGHHHHHHHHHHHHHHHHHHGHHHHHFHHHFGGGFHHHGGGGGHHHHHHFGHHHHDHGGGGGGHHHHHHGHHHGGGGHFHHH0GG:GFE:0CGGGFHGHHH/CBG:EGFFFBFF9BFBFCFGGGFGGGBA
@M03495:530:000000000-LYBTV:1:1112:12998:13124 2:N:0:CTGGAGTA+AACCGAAC
ATATTTTGCCGTTGATAAACCAGGGACTCAGGCTGGACCAAAGCTCACATGCTGACAGATCGGAAGAGCGTCGTGTAGGGAAAGAGTGTGTTCGGTTGTGGAGATCTCGGTGGTCGCCGGAGCATTAAAAAAAAAAAAAGCACTCTAAAATGACAAACACGAGGACGTACAGCACACCTTAGCAATATACAATAGCACAGCACGTATCTAGATCATAAAGGACAACATACTTCACAGACTTTGACAACAAA
+
BBBBBFFFFFB>E?FGGBGGGGHGGGGHHHHHHHHDHHHHHHHHHHHHHHHHHHHFHHHFHHGGGGGHHG1BE>EHGHHGHHHG?GFEGHEGHGGGGGGG/?/3?3440/?///?B<////<</1<11<?G<<C-----..//0/00000;:0000/....9---.-:.;.0;....9/9///9/;////9///////.....-../.:9///;/////9/...99.//9////9///9//;99B//....
@M03495:530:000000000-LYBTV:1:1112:15844:13129 2:N:0:CTGGAGTA+AACCGAAC
ATATTTTGCCGTTGATAAACCAGCTAATCCTGAAAAAAAAATCAAAGCTAAAAACTACAATGCTAAGACCACGATGTGACTGCTATCAAAGTTAGATATATATGTAAATTATTCATCTGTCAAATCCTAGAATTATATCATACCTGCTCCAGCAATCACGACCTGTAATGGTTTAGTGGGTTGTTCACTGTTTCTGAAAAATGAAGATAGTTGTCCAGCTTCCAAAAAGTTTATTGTGTTTTCTAGTGGAG
+
CCCDCFFFFFDAGGGGGGGGGGHHHHHGHHHHHHHHHGGGGHHHHHHHHHHHHHGHHHHHHHHGHHHHHHHHGGHGHHHHHHHHHHGHHHHHHHHHHHHHHHHHHGHHHHHHHHHHHHHHHHHGHHHHHHGHHHHHHHHHHHHHHHHHHHHFGHHHHHHGGGGGHHHGGHHBGHGHDGHHEGGGHHGHHHFHHFDDHHHHGHHGHHFHHHHHFHHHHHGGFG;CCC:.EBFFBFGEGGGGFGEFFFFGEGG
@M03495:530:000000000-LYBTV:1:1112:7356:13135 2:N:0:CTGGAGTA+AACCGAAC
ATATTTTGCCGTTGATAAACCAGGACTCAGGCTGGACCAAAGCTCACATGCTGACAGATCGGAAGAGCGTCGTGTAGGGAAAGAGTGTGTTCGGTTGTGTAGATCTCGGTGGGCGGCGTATCATTAAAAAAAAAAAATAATAGTGACTTTACAGACAGAGTGTTTGTGAACATAAGAGAAAACAAAGAGATTTATGCTACCAGTAGCCTAAGAATGGTATATTAATGACGGTCGGGATATGGGGTGTTGGT
+
CCCCCFFFFFCBGGGGGGGGGGHGHHHHHHHHHHGHHHHHHHHHHHHHHHHHHHHHHHHHHGGGGGHHGFGFEFHHHHGHHHHHHFGHHHHHGGFGGGEBD?44DGBGG<EE//<//<///=>=GB1FDHGG@<<<-.000000000:000<0<0.//:/0<<:////00<0:000<0/0://...////:000000000/00::00000:/0000000000<000000.-<.----./000...--....
@M03495:530:000000000-LYBTV:1:1112:17640:13156 2:N:0:CTGGAGTA+AACCGAAC
ATATTTTGCCGTTGATAAACCACCCTCCCTGTGGTCGTTATCTTGCTCCTTCTGTCGTCAACGAATTTACTAATTCCAAAGCTCACATGCTGACAGATCGGAAGAGCGTCGTGTAGGGAAAGAGTGTGTTCGGTTGTGGAGATCTCGGGGGGGGCGGCGTCGTTAGAAAAAAAAAAAGGGAGAGGTGCTGAGTGTCTAGTGTGAGGACACGTCGCTTGAACCAGTGACAGCGTGCTGTAGGATACGACAGG
+
BBBBBFFFFFB2AEGGGGGGGGGGGHHGGGHGHHHHGGGHHHBFGHHHGHHHFHHHGGGHGHGGEHHGFGHFFHHGHHFHHHGHHHHHHGHHEHHHHHHHGGEEAGBFFGGGGHBGFGFFHHHH3BGFF2FFGFADAE/2?@21110//>---9---------:..99:..---@--.......././///.;/;://///9//;./.....:9-....//...//////9-;.../9//////;...--.
@M03495:530:000000000-LYBTV:1:1112:23555:13235 2:N:0:CTGGAGTA+AACCGAAC
ATATTTTGCCGTTGATAAACCAGAGGACTCAGGCTGGACCAAAGCTCACATGCTGACAGATCGGAAGAGCGTCGTGTAGGGAAAGAGTGTGTTCGGTTGTGTAGATATCGGGGGGCGCCGGATAATTTAAAAAAAAAGTAAGAAAAATTGCTTGAACACAATTTACGATACCACACAAGTGTATGATTTAGGCTTGTTGTTCCAATGTAAGTGAGATTATCCACATCCGGTGTGTCAGCAAATGATCGCGG
+
CCCCCFFFFFCAF2FGGGGGGGHHHGGHHHFGCHHGEHHHHGHHFHHHHHHHHHGHHGHHGHHGGGGHHHGGGGGGHFGFGHHHGFGHFGHH3FDEGGGFEBF3444B?F//<@----9---9./;////;/:-;-9.///;////.9/;///9.////../////....-/;/.9..:9////;//////////-./././;////9;:////9/;//:////////.---..;////////////..--
@M03495:530:000000000-LYBTV:1:1112:9156:13242 2:N:0:CTGGAGTA+AACCGAAC
ATATTTTGCCGTTGATAAACCACCCTCCCTGTGGTCGTTATCTTGCTCCTTCTGTCGTCAACGAATTTACTAATTCCAAAGCTCACATGCTGACAGATCGGAAGAGCGTCGTGTAGGGAAAGAGTGTGTTCGGTTGTGTAGATCTCGGTGGACGGCGGGTCATTAAAAAAAAAAAAAAAGTAAAATTAGCCGCATGAAGGCAATTGAGCAGGACTGAGCAACGAAGATAGAGCCGAGAGAGGCATGGGGAA
+
BCCCCFFFFFCBGGGGGGGGGGGGGHHGGHHHHHHHGGGHHGHHHHHHHHHHHHHHGGGHGHGGFHHHHHHHGHHHHHHHHHHHHHHHHHHHHHHHHHHHGGGGHHHGGGGEFGHHHGHHHHHHDGGGFFGFGGGGEG22>2222>==/<?/1/-->----<00:B00:-<@-<--<--.0<0<00000/0.--<.00009..:00000:/.../<0000/.-.<<.000<<0:---<-9....0....<.
@M03495:530:000000000-LYBTV:1:1112:11866:13243 2:N:0:CTGGAGTA+AACCGAAC
ATATTTTGCCGTTGATAAACCAGCTAATCCTGAAAAAAAAATCAAAGCTAAAAACTACAATGCTAAGACCACGATGTGACTGCTATCAAAGTTAGATATATATGTAAATTATTCATCTGTCAAATCCTAGAATTATATCATACCTGCTCCAGCAATCACGACCTGTAATGGTTTAGTGGGTTGTTCACTGTTTCTGAAAAATGAAGATAGTTGTCCAGCTTCCAAAAAGTTTATTGTGTTTTCTAGTGGAG
+
ABBBBFFFFFBAEGGGGGGGGGHHHHHHHHHHHHHFHGGGGHHHGHHGHHHHHHGHHHHHHHHHHFHHHHHHGGHGHHHHHHHHHHHHHHHHFHHHHHFHHHHHHHHHHHHHHHHHHHHHHHHHHHHHHHHGHHHHHHHHHHHCHHHHHHHFCGFGGHHGGGGGGGHDGHGGHHGHFHHHGGGGHHGHHHGFHH00DGHHHHHHHHCGGHHHGGGHHGFHHHC0;;:;A0BGFFFFGGFBFFGGGGF0CCE
@M03495:530:000000000-LYBTV:1:1112:3396:13250 2:N:0:CTGGAGTA+AACCGAAC
ATATTTTGCCGTTGATAAACCAGCTAATCCTGAAAAAAAAATCAAAGCTAAAAACTACAATGCTAAGACCACGATGTGACTGCTATCAAAGTTAGATATATATGTAAATTATTCATCTGTCAAATCCTAGAATTATATCATACCTGCTCCAGCAATCACGACCTGTAATGGTTTAGTGGGTTGTTCACTGTTTCTGAAAAATGAAGATAGTTGTCCAGCTTCCAAAAAGTTTATTGTGTTTTCTAGTGGAG
+
BABBBFFFFFB2EEGGGG5GGGHHHHHHHHFFHFHHGGGGGHBHHHHGGHHHGHGHHFHHHHHHHHHHHGGHGGFFHFHHGHHHHHHHHHGFGHHHHHHHHHHHFHHHHHHHHHHHGHFHFGHHHHHHHHHHHHHHHHHGHHHBHHFFGFBGFHHHFHHGGGGGFFFGHHGGHHHF1GHAFGCGFGHHHHHHGG<=GGHHFHHHGHFHFBCCGCHFGGFHFF:0;CGG?9FGFGGGGGF//C0FFFFFFFE
@M03495:530:000000000-LYBTV:1:1112:27885:13265 2:N:0:CTGGAGTA+AACCGAAC
ATATTTTGCCGTTGATAAACCAGCTAATCCTGAAAAAAAAATCAAAGCTAAAAACTACAATGCTAAGACCACGATGTGACTGCTATCAAAGTTAGATATATATGTAAATTATTCATCTGTCAAATCCTAGAATTATATCATACCTGCTCCAGCAATCACGACCTGTAATGGTTTAGTGGGTTGTTCACTGTTTCTGAAAAATGAAGATAGTTGTCCAGCTTCCAAAAAGTTTATTGTGTTTTCTAGTGGAG
+
A1AAAFFFFFD1AEGFGF1BGGHHHHHHFHHHHGHFFEEGGHFHCFDFHFHHGHGHHHHHHFHHHHGHGBGEFGAEF1@GFHEHHFGHHHFEBGFGGHHHGGGHGHHGHFHHDGGGHHHHHGHGHFGGHHHFHHHHGHHFHHFGHH0FGC11BFBGGHGFGCGCFGDHHHBFGHHHGHHHGGGCHGHGGHGHFF=<D0DGHHHHFHGCGHFHFGGBFHHGHHG:00:9EFFB0B0FFFFFGFFCFFGG.09
@M03495:530:000000000-LYBTV:1:1112:25314:13298 2:N:0:CTGGAGTA+AACCGAAC
ATATTTTGCCGTTGATAAACCAGCTAATCCTGAAAAAAAAATCAAAGCTAAAAACTACAATGCTAAGACCACGATGTGACTGCTATCAAAGTTAGATATATATGTAAATTATTCATCTGTCAAATCCTAGAATTATATCATACCTGCTCCAGCAATCACGACCTGTAATGGTTTAGTGGGTTGTTCACTGTTTCTGAAAAATGAAGATAGTTGTCCAGCTTCCAAAAAGTTTATTGTGTTTTCTAGTGGAG
+
BBBBBFFFFFB>EGGGGGCGGGHHHHHHHHHHHHGHHGGGGHHHHGHGHHHHHHGHHHHHGHHHHGHHHFHHGGHGHHHHHFFHHHFGHHGGGHHHHHHHHHHFGHHHHHHGHHHHHHHHHHHHHHHHHHGHHHHHHHHHHHHGGHFHHH2GGHGHHHHGGG/DGGHFHHHGDGHGHHHHGGGGHHHHHHHHHBDDHFHG..DD0C0CGHHHHHFFHGCGCG;0;;:.CFFGFGGGGB;CFFGBBFGGFBA
@M03495:530:000000000-LYBTV:1:1112:16853:13299 2:N:0:CTGGAGTA+AACCGAAC
ATATTTTGCCGTTGATAAACCACCCTCCCTGTGGTCGTTATTCGTCAACGAATTTACTAATTCCAAAGCTCACATGCTGACAGATCGGAAGAGCGTCGTGTAGGGAAAGAGTGTGTTCGGTTGTGTAGGACTCGGGGGTGGCCGGCTCATGCTAAAAAAAAAAAGTTTCCACAGCAGAGGCGGTGGAGAGCATCGGGCGATCGCTCAAGGCAGTGAGACCGGACGCGGCTACATTAACACTCATAAAACAC
+
ABBBBFFFFFB>EEGGFGGGGGGGGHHGGHHHHGGHGGGHHHHHHGGGHGGGGHHHHHHHGHHFHFFHHEGGGHGHHHHFHHHHHHHGGGGGHHGGGGEG/BDFFCGFFGHHHFDEGGGGGGGDD2?G22@22?/>/----..----.:00000:0:;@-BB:-.;;//9:/;;.../.9.----9../99///..-----.-;...///...//////.---------9../;/////9/////:///..
@M03495:530:000000000-LYBTV:1:1112:18165:13319 2:N:0:CTGGAGTA+AACCGAAC
ATATTTTGCCGTTGATAAACCAGGACTCAGGCTGGACCAAAGCTCACATGCTGACAGATCGGAAGAGCGTCGTGTAGGGAAAGAGTGTGTTCGGTTGTGTAGATCTCGGTGGTCGGCGTATCATTAAAAAAAAAAAAAGTAGATCGACACGGAAGATCGGGAGGTACGGGAATTAGATGGAGATATCAAGCGTAGATGACAGATTGAGAGATGCTAGGAGGGCGTAGCTAGGACTCTGAGATACTTGACAA
+
CCCEDFFFFFCAEGGGGGGGGGHGHHHHHHHHHHGHHHHHHHHHHHHHHHHHHHHHHHHHHGGGGHHHGEFFEEGHHHGHHHGGHHHGGHHHGGFGGGFF4B44B44BE<EG<3///<///0@FHD2DG>AC?@----.:1<111..-.-.--...11..----<01..-.-/0101110:/0/1111<00..<-9111<00/1<<:0.0.100111.0/.9.-<<-.<10.0://011111111110011
@M03495:530:000000000-LYBTV:1:1112:20640:13348 2:N:0:CTGGAGTA+AACCGAAC
ATATTTTGCCGTTGATAAACCAGCTAATCCTGAAAAAAAAATCAAAGCTAAAAACTACAATGCTAAGACCACGATGTGACTGCTATCAAAGTTAGATATATATGTAAATTATTCATCTGTCAAATCCTAGAATTATATCATACCTGCTCCAGCAATCACGACCTGTAATGGTTTAGTGGGTTGTTCACTGTTTCTGAAAAATGAAGATAGTTGTCCAGCTTCCAAAAAGTTTATTGTGTTTTCTAGTGGAG
+
AABBBFFFFFBAFFGGGGGGGGGHHHHHHHHHGFHHHGGGGHHHHHFHHHGHHHGHHHHHHHHHHDHHHCHHGGHGHFFHFHFFHHHHFHFGGHHHHHHHHHHHHHHHHHHHHHHHHHHHHHHHHGHHHHHHHHHHHHHHHHHHGHHHHHGCFGBGHHHGGGGDHGHFHHHGHEGHHHHFGGGGHHHHHHHDGG=DGHGFCGHHDH0:CFGHHHHEFHBFG;/0;;;.CBFFFBFFGFB:CB00;FFGC9.
@M03495:530:000000000-LYBTV:1:1112:2964:13350 2:N:0:CTGGAGGA+AACCGAAC
ATATTTTGCCGATGATAAACCAGTCAACGAATTTACTAATTCCAAAGCTCACATGCTGACAGATCGGAAGAGCGTCGTGTAGGGAAAGAGTGTGATCGGGTGTGGAGATTTCGGTGGGCGAGGTGTCAATAGACAAAAATAAAGAGAAAGGCAAGAAAACAAAATCAATCACAATACCTAACTCGTGATCAGCAGGTGACACACACATACTGGAGTACTTACACAGGATGATGAAGAAATAACACGATAAA
+
ABBBAFFFFFB22AFGGE5FGFHFFGAFEAFH2GHBFHHHGGFF5GFB3AAFGBF3FG523FHHHHFAFEHHHGEEEGG1FGFA3FFFBGFG4B4B@?1/1>>E/3/??3440<?/?<//>/>/<11>2221111?0?/011?110011<0.00.00000.<..<<0<00</000=/00;//00:::C/0;000..;/0009/.;.909000/9.//0000;000...///////://///9///.-..9/
@M03495:530:000000000-LYBTV:1:1112:18853:13379 2:N:0:CTGGAGTA+AACCGAAC
ATATTTTGCCGTTGATAAACCAGCTAATCCTGAAAAAAAAATCAAAGCTAAAAACTACAATGCTAAGACCACGATGTGACTGCTATCAAAGTTAGATATATATGTAAATTATTCATCTGTCAAATCCTAGAATTATATCATACCTGCTCCAGCAATCACGACCTGTAATGGTTTAGTGGGTTGTTCACTGTTTCTGAAAAATGAAGATAGTTGTCCAGCTTCCAAAAAGTTTATTGTGTTTTCTAGTGGAG
+
ABBCCFFFFFCAEGGGGGGGGGHHHGHFHHHHHHHHHGGGGHGFHHHHHGHHHHGHHHHHHHGHHHHHHFHHGGHGHHHHGHGHFGFHHHHEHHFHHHHHHHHHHHHHHHHHHHHHHHHHHHHHHHHHHHHHHHHHHHHHHHGHHHHHHH?FGGGHHFHGGGGGGHHHHHH1FHHHGHGHGGGGHHHHHHHHHHDGGFFFHHHHHHHGFHGCHHHEGC/;GF;CHCCEDFFGGGGF00;;CFFFFFBFFFE
@M03495:530:000000000-LYBTV:1:1112:19042:13390 2:N:0:CTGGAGTA+AACCGAAC
ATATTTTGCCGTTGATAAACCAGCTAATCCTGAAAAAAAAATCAAAGCTAAAAACTACAATGCTAAGACCACGATGTGACTGCTATCAAAGTTAGATATATATGTAAATTATTCATCTGTCAAATCCTAGAATTATATCATACCTGCTCCAGCAATCACGACCTGTAATGGTTTAGTGGGTTGTTCACTGTTTCTGAAAAATGAAGATAGTTGTCCAGCTTCCAAAAAGTTTATTGTGTTTTCTAGTGGAG
+
CCCCCFFFFFCAGEGGGGGGGGHHHHHHHHHHHHHHHGGGGHHHHHHHHHHHHHGHHHHHHHHHHFHHHGHHGGHGHHHHHHHGHHHHHHHEFHHHHHHHHGHHHHHGHHHHHHHHHGHHHHHHHHHHHGHFHHHHHHHHHHFHHHHHHHFHEHGHHHHGGGGGHHHHHHHGHGGHGHHHGGGGGGHGHHHHHHDGHDGHHHH0GFGGGHHFHHHHFHGHHH;CCG..EFFGBBFFFCB=CBFFGGGG.:A
@M03495:530:000000000-LYBTV:1:1112:10927:13391 2:N:0:CTGGAGTA+AACCGAAC
ATATTTTGCCGTTGATAAACCAGGACTCAGGCTGGACCAAAGCTCACATGCTGACAGATCGGAAGAGCGTCGTGTAGGGAAAGAGTGTGTTCGGTTGTGTAGATCTCGGTGGGCGCCGTATCATTAAAAAAAAAAAAAATTGAGTGAGAAGAGGTAGTAGTTGCAAGAAATGAAGTAAGAGGACGTGTGGTAGATAGCACATAGACGAGACTGGAGGTGTACAGAGAACGGAGGAGGGGTGGGAGCAGTTT
+
ACCDCFFFFFDAGGGGGGGGGGHGHHHHHHHHHHGHHHHHHHHHHHHHHHHHHHHHHHHHHGGGGGHHGEGEEGHHHHGHHHHHHGGGHGHHGGFFGGE2?34444?FF/EE////<</<00>2F22@2F@DF<@--:-.0000:0:000/0.90;000;0:00000///000000000:0...-;.;../0;:000;00/00000.--..:0./:...000000//00:...-...--.;--....:0:0
@M03495:530:000000000-LYBTV:1:1112:19853:13393 2:N:0:CTGGAGTA+AACCGAAC
ATATTTTGCCGTTGATAAACCACCCTCCCTGTGCCAAAGCTCACATGCTGACAGATCGGAAGAGCGTCGTGTAGGGAAAGAGTGTGTTCGGTTGTGTAGATCTCGGTGGTCGCCGTATCATTAAAAAAAAAAAAGAAGAGGAAAGAAGTGGAGTGGTTGTGGGATTAAGGTAGTCGTAAGATACAGGTACGAGTGACTTATCGCGACAGGATAGGTACAGGCAGGTCTACATGAGATGAGAAACGTTGTGG
+
BCCDCFFFFFCBFGGGGGGGGGGGGHHGGHHHHHHHHHHHHHHHHHHHHHHHHHHGHHGGGGHHHGEFGEGGHHHGFGHHGGGGGGFGHGGGGGFGFBB4?4BFGG/?E/3>/?</?0033D3?BGHFA@/@>-.../0..<//./.<1000.0..1.......0/01<011001..:..<11111/<11.....1:111<1..-----..000/1<<11/..9-:011111:001:010110/../<...
@M03495:530:000000000-LYBTV:1:1112:20744:13427 2:N:0:CTGGAGTA+AACCGAAC
ATATTTTGCCGTTGATAAACCAGCTAATCCTGAAAAAAAAATCAAAGCTAAAAACTACAATGCTAAGACCACGATGTGACTGCTATCAAAGTTAGATATATATGTAAATTATTCATCTGTCAAATCCTAGAATTATATCATACCTGCTCCAGCAATCACGACCTGTAATGGTTTAGTGGGTTGTTCACTGTTTCTGAAAAATGAAGATAGTTGTCCAGCTTCCAAAAAGTTTATTGTGTTTTCTAGTGGAG
+
BCCCCFFFFFCBGGGGGGGGGGHHHHHHHHHHHHHHHGGGGHHHHHHHHHHHHGGHHGHHHHHHHFHHHGHHGGHFHHGHHHFHHFFHHHHHHHHHHHHHHHHHHHHHHHHHHHHHHHHHHHHHHHHHHHHHHHHHHHGHHHHHHHHHHF2GGHHHHFHGGGGGHHHBFFHGHHFHFGHGGGGGHHGHHHHHHH=GFG0GCCGGGHFHHHHFHHGFHGFFGG/;CG;..:FGGGEF90;BFFGCFGFGC09
@M03495:530:000000000-LYBTV:1:1112:7420:13455 2:N:0:CTGGAGTA+AACCGAAC
ATATTTTGCCGTTGATAAACCAGCTAATCCTGAAAAAAAAATCAAAGCTAAAAACTACAATGCTAAGACCACGATGTGACTGCTATCAAAGTTAGATATATATGTAAATTATTCATCTGTCAAATCCTAGAATTATATCATACCTGCTCCAGCAATCACGACCTGTAATGGTTTAGTGGGTTGTTCACTGTTTCTGAAAAATGAAGATAGTTGTCCAGCTTCCAAAAAGTTTATTGTGTTTTCTAGTGGAG
+
ABBBBFFFFFDAAEEGGGGGGGHHGHGHFBGFGHHHGFGGGHHHHHHBHHHHFHFHHHHGHHFGHFHGGFGHGGHGGHHHHHHHHHHHEGHHHHHHHHHHFHFHHHHHHHHHHGGDHHHHHHHHHHGGHHGFHHHGFEBGHHHHHHHHGHGHFFHHHHFDBBFGFHHGGHE1FGF1>GHGEGGGHHHHFFFGHHDH0DDDCGHFDFBCFHFCH0CBFFB:0G/;CC:.CBFG0BFGFF/9FBBFFFFFFFE
@M03495:530:000000000-LYBTV:1:1112:23642:13455 2:N:0:CTGGAGTA+AACCGAAC
ATATTTTGCCGTTGATAAACCAAAGCTCACATGCTGACAGATCGGAAGAGCGTCGTGGAGGGAAAGAGTGGGTTCGGTTGTGTAGACTACGGTGGGCGCCGGGTGTTTTAAAAAAAAAAAAAAAAAAAAAACTCAGCATTCACCTGTCTGACACGAGTCAATACGAGTGCACTCAGATTATAGGGCAGAAGTGGGAGCTGAGATATCGGGCTTGCGCTGCGCCGATGACACTGTGATTGCAGAGGCCGAGA
+
BBBBBFFFFFBAGGGGGGGGGGDHE4AABGH5AB555BG3GHCG22FABG2AA1AAA1BFEE1?113B5F1B11B>E1EEE1?4B44433/?0?////////////?002?111<D---<--:-;;-9---.////////////9/9//:///:.-9.://9//...9.9/////9/9////9/...../////.9..9//./////.----:-.---9.--.---./;//99///////9/;....--9-
@M03495:530:000000000-LYBTV:1:1112:14678:13467 2:N:0:CTGGAGTA+AACCGAAC
ATATTTTGCCGTTGATAAACCAGGACTCAGGCTGGACCAAAGCTCACATGCTGACAGATCGGAAGAGCGTCGTGTAGGGAAAGAGTGTGTTCGGTTGTGTAGATCTCGGGGGGCGGCGGGTCATTTAAAAAAACAAAGAAGTAAGTAGAGGGAGCGGGCAGGGCAAGAGAGCGAAGGAGGATGAGACCAAGATCAAGCAGGCGGACGCGAACAGGTGAAGTGGGCTGGAGGAGAAACGAGAGCGATGCGAA
+
CDDDEFFFFFCBGGGGGGGGGGHGHHHHHHHHHHGHHHHHHHHHHHHHHHHHHHHHHHHHHGGGGHHHGEFFEGGHHHGHHHHHHHHHHGFHGGFGGGE?E3?4BFDHG/<B-99-------.<B1<1<FFCC.9.<:/./1111:111</....-----<--..<././..-9--..<..<0001:./...:10000/<..-----------/.00101<00../.......<.0/....<.--...-<-
@M03495:530:000000000-LYBTV:1:1112:4209:13472 2:N:0:CTGGAGTA+AACCGAAC
ATATTTTGCCGTTGATAAACCAGAGGACTCAGGCTGGACCAAAGCTCACATGCTGACAGATCGGAAGAGCGTCGTGTAGGGAAAGAGTGTGTTCGGTTGTGTAGAACTCGGGGGTGGGCGTATCATTAAAAAAAAAAACAAAACTGGTGTAAAACATCAGAGTCAGTGGGTTGATTTGTATGGAGAAAATACGCAAAACAAGATAAAATTCTACGAACACAATCAGACTAGCCAGAGATATATGACACGTG
+
ABABBFFFFFB>EFGGGG5GGGHHHGHHHGHHHGHHGHHHHHHHHHHHHHHHHHHFGHHHHHHGGGGGHGGGGFEEGGGHGGGHHFHFGGHHGHGEFFGGEB43443B3<E/E?//>//<--.011F111=1<-----....9.0;BB/990000.000000090;;0/.9.-9/9//;///./.;./.;;/..9--..:...//99///////;..--...9///;///////..9;//////////...
@M03495:530:000000000-LYBTV:1:1112:11009:13485 2:N:0:CTGGAGTA+AACCGAAC
ATATTTTGCCGTTGATAAACCAGCTAATCCTGAAAAAAAAATCAAAGCTAAAAACTACAATGCTAAGACCACGATGTGACTGCTATCAAAGTTAGATATATATGTAAATTATTCATCTGTCAAATCCTAGAATTATATCATACCTGCTCCAGCAATCACGACCTGTAATGGTTTAGTGGGTTGTTCACTGTTTCTGAAAAATGAAGATAGTTGTCCAGCTTCCAAAAAGTTTATTGTGTTTTCTAGTGGAG
+
BCCCCFFFFFCAGGGGGGGGGGHHHHHHHHHHHHHFHGGGGHHHHHHHHGHFGHGHHGHHHHHHHHHHHHHHGGHGHGHHGHHGHHHHHGHHHHHHHHHHHHHHGHHHHHHHHHHHHHHHGHHHHHHHHGHHHHHHHHHHHHHGHH0GHHHGHGGHHHHGGGGGHHGHHHHGHHHFFHHHGGGGHHHGHHHHHHGHHHHHHHHHHHHHFHHFFFGGEGCFGHCCGCGEE0BFFG90BF9CF:FGFFFFCBE
@M03495:530:000000000-LYBTV:1:1112:12490:13495 2:N:0:CTGGAGTA+AACCGAAC
ATATTTTGCCGTTGATAAACCACCCTTACTAATTCCAAAGCTCACATGCTGACAGATCGGAAGAGCGTCGTGTAGGGAAAGAGTGTGTTCGGTTGTGTAGATCTCGGTGGGCGGCGGATCATTAAAAAAAAAAAAAAAAAAGAGAAAGATGTGGGGTGCTGTACTAGAAGAAAAAAAGAGACAAGGGTAAAGAAGACAGTGTGAATGTAGTGATAGATGATGGCGTGATAGATGGTGGAGTGTTATGTAGT
+
BCCCCFFFFFCBGGGGGGGGGGGGGHHHHHHHHHHHHHHHHHHHHHHHHHHHHHHHHHHGGGGHHHGGGGEFGHHHGHHHHHHGHHHGHHGGFGGGGB4?44BBBG?//E/////<<-<-<1>11<1D@?DC@:----<--../<000/0<<<0<-<>.0111111:01<0///:<-../////....//1:1./0///011111111111<<1111111110/<.-./11<1100<..<0.11111<11<
@M03495:530:000000000-LYBTV:1:1112:2549:13504 2:N:0:CTGGAGTA+AACCGAAC
ATATTTTGCCGTTGATAAACCACCCTCCCTGTGGTCGTTATCTTGCTCCTTCTGTCGTCAACTTCCAAAGCTCACATGCTGACAGATCGGAAGAGCGTCGTGTAGGGAAAGAGTGAGTTCGGTTGTGTAAATTCCGGTGGCCGCGGCTGCACTCAAAAAAAACAGTGTGAAATGAAGCAATCAACTAATGACCGGATATAGCCAGTATAAGATCATAACCTGCCTAGGCTACATAGACGCCAACTACACCC
+
AA1A?@B31BA>AAFGFGGFFFGGGH0EAF11BG0BEAEAFFFHHGFF1FEBGFHH/AFGGHGHFHFHHHGGCGGFHFHHHEGFHHHHHG?A/000E?/>>??0B1FBB/0B0B<11>BFF<<C<?/0222B21@0/<</00>//----.<<0</<0<.---.;/90;90000;0000//0000/;/00000/-----///;//-/;//9///////////-9;///9///;//////--9-9-9///;9-
@M03495:530:000000000-LYBTV:1:1112:14897:13534 2:N:0:CTGGAGTA+AACCGAAC
ATATTTTGCCGTTGATAAACCACCCTCCCTGTGGTCGTTATCTTGCTCCTTCTGTCGTCAACGAATTTACTAATTCCAAAGCTCACATGCTGACAGATCGGAAGAGCGTCGTGTAGGGAAAGAGTGTGTTCGGTTGTGTAGATCTCGGTGTCGGCCGTGTCATTAAAAAAAAAAAAAGTCAGAAGAGTGAACGAGAGCTGGCACGCAAGAGTAGGAGAGTACGTACGTCTGTGGCAGCAGCTTGAGAATCT
+
CCDDCFFFFFC>EFGGGGGGGGGGGHHGGHHHHHHHGGGHHHHHHGHHHHHHHHHHGGGHGHGGGHHHHHHHHHHHHHHGHHHHHHHHHHHHGHHGHHHHGGGGHHHGGGGGGGHHHGGHHHHHGHHH?FHGGGGGDD22DD2>2DGA/?<1/<-.<--0<0=GG00<<-E??----.;00;000:.90009.:.D-.00/./0.----/.0000;/..900./;.-/./:00/./...9/:;/;0.0000
@M03495:530:000000000-LYBTV:1:1112:28814:13573 2:N:0:CTGGAGTA+AACCGAAC
ATATTTTGCCGTTGATAAACCAGCTAATCCTGAAAAAAAAATCAAAGCTAAAAACTACAATGCTAAGACCACGATGTGACTGCTATCAAAGTTAGATATATATGTAAATTATTCATCTGTCAAATCCTAGAATTATATCATACCTGCTCCAGCAATCCTGGCAAACAACCTGCAGAAAAGCCAATCAAATATATTTTCACAAGCGATGGAATGTGAGGCAATAATAGAGTACAAAGGTTGAACCTGTAGAG
+
3AABBFFFBFDAGEEFGGDGGGHHHFHHHHHHF3FFHGGGGCGGFGFFHHGHEFGHHFGHFGHFHHHHGHHHGGHFGHHGE3FGBFGHHBGEBGFHGHHGGHHFHHGHHHFGFG4GHHHHGHGHHEH4GGEHHHHHFHGHHH3CFHF2FF2?2@CDGGFHHEGBGFH//AFHHGGFHBGFH0G01FBGGGHFGH0=DB0DDGH.<.CAA/:GCCF0CGFGAC00;GFBFFFGB0FFFFFB/90C/9;FF9;
@M03495:530:000000000-LYBTV:1:1112:16119:13585 2:N:0:CTGGAGTA+AACCGAAC
ATATTTTGCCGTTGATAAACCAGCTAATCCTGAAAAAAAAATCAAAGCTAAAAACTACAATGCTAAGACCACGATGTGACTGCTATCAAAGTTAGATATATATGTAAATTATTCATCTGTCAAATCCTAGAATTATATCATACCTGCTCCAGCAATCACGACCTGTAATGGTTTAGTGGGTTGTTCACTGTTTCTGAAAAATGAAGATAGTTGTCCAGCTTCCAAAAAGTTTATTGTGTTTTCTAGTGGAG
+
BCCCCFFFFFCAGGFGGGGGGGHHHHHGHHHGHHHFHGGGGHHGHHGGHHHGHHGGHHHHEHHHHHGHHGFHGGAF14GHFFGGHHFHHGHFFGHHHHHHHHGHHHHHHHHHHFHHHHEHEHHHHHHHHHGHHHHHHHHHHHHGHHHGFGH2CFGHHHHGGGGGHHHGHHHHHHHG1GFHGGGGHHHHHHHHBD<GFHFBGGHFHHBCGHHHHHGFHGCGHB:;0<.:AFGGGGGGBFCFFBB0CGGGFB?
@M03495:530:000000000-LYBTV:1:1112:12435:13600 2:N:0:CTGGAGTA+AACCGAAC
ATATTTTGCCGTTGATAAACCAGCTAATCCTGAAAAAAAAATCAAAGCTAAAAACTACAATGCTAAGACCACGATGTGACTGCTATCAAAGTTAGATATATATGTAAATTATTCATCTGTCAAATCCTAGAATTATATCATACCTGCTCCAGCAATCACGACCTGTAATGGTTTAGTGGGTTGTTCACTGTTTCTGAAAAATGAAGATAGTTGTCCAGCTTCCAAAAAGTTTATTGTGTTTTCTAGTGGAG
+
BCCCBFFFFFBAEGGGGGBGGGHHHHHHHHHHHHHGHGGGGHHHHHHGHHHHHGEHHGHHHHHHHHHHHFHHGGHGHHHHHHGHHHHHHHHHHHHHHHHHHHHHHHHHHHHHHHHHHHHHHHHHHHHHHHHHHHHHHHHHHHHHHHHHHHGHFGGHHHHGGGGGHHHHHGHHHHHHGHFHGGGGHHHHHHGGHHDHHHGHFHHHGGGGFGHHHHHHHHFHHG;;CGGADFFGFGGGGF;CFFFGGFGGGBE
@M03495:530:000000000-LYBTV:1:1112:14158:13603 2:N:0:CTGGAGTA+AACCGAAC
ATATTTTGCCGTTGATAAACCAGCTAATCCTGAAAAAAAAATCAAAGCTAAAAACTACAATGCTAAGACCACGATGTGACTGCTATCAAAGTTAGATATATATGTAAATTATTCATCTGTCAAATCCTAGAATTATATCATACCTGCTCCAGCAATCACGACCTGTAATGGTTTAGTGGGTTGTTCACTGTTTCTGAAAAATGAAGATAGTTGTCCAGCTTCCAAAAAGTTTATTGTGTTTTCTAGTGGAG
+
3AABBFFFFFBAEGGGGGGGGGHHHHHHHHHGHFHFHGGGGHHHHHEGHHFBGHGGHHGHGHHHHEHHHHHHGGHGHHHHHHFHHHGHHHHHHHHHHHHHHHHGHHHHHHHHHHGHHHHHHHHHHHHHHHHFHHHHHHGHHHHHGHHHHHHFCFGGCGHGGFGGHGFBGHHGHHGHHHGHDGGGHHHGHHFHHEDGHHHHHHHHEBCGFHFFHGH0;C;CHFC00<;9EC0FBBFF00:C9BFFB09C?BE
@M03495:530:000000000-LYBTV:1:1112:28614:13613 2:N:0:CTGGAGTA+AACCGAAC
ATATTTTGCCGTTGATAAACCAGCTAATCCTGAAAAAAAAATCAAAGCTAAAAACTACAATGCTAAGACCACGATGTGACTGCTATCAAAGTTAGATATATATGTAAATTATTCATCTGTCAAATCCTAGAATTATATCATACCTGCTCCAGCAATCACGACCTGTAATGGTTTAGTGGGTTGTTCACTGTTTCTGAAAAATGAAGATAGTTGTCCAGCTTCCAAAAAGTTTATTGTGTTTTCTAGTGGAG
+
AAABBFFFFFB>EEGGGGGEGGHHHHHHHHHHGGFHHFGFGHHHHHGGFFFGGFEHHHHGHGHHHHHHHGFGFFGGHFHGHGFHHHBGGGFHHHHHFHFFHHFGEFHFGFHFFFHHHHHHFHHHHHHGHHGFHHHHHHHHHHHFHHFHGH2FFGGHHHGGGGGDHHH1FHFDDCGHHHGHGGCGGHFFHGHHHHGGHB<D<GGGGF0;GHFHHCCCCG/0CG:CCF.990CFFGGGGB9;;/0;909BFBE
@M03495:530:000000000-LYBTV:1:1112:24624:13613 2:N:0:CTGGAGTA+AACCGAAC
ATATTTTGCCGTTGATAAACCAGCTAATCCTGAAAAAAAAATCAAAGCTAAAAACTACAATGCTAAGACCACGATGTGACTGCTATCAAAGTTAGATATATATGTAAATTATTCATCTGTCAAATCCTAGAATTATATCATACCTGCTCCAGCAATCACGACCTGTAATGGTTTAGTGGGTTGTTCACTGTTTCTGAAAAATGAAGATAGTTGTCCAGCTTCCAAAAAGTTTATTGTGTTTTCTAGTGGAG
+
AABBBFFFFFBAFGGCGGGGGGHHHHHHHHHHHHFHHGGGGGHHHGHGFHGHGHGHHHHHHFHHFBGHGHHHGGHGHHFFHFFGHGHHHHHHHHHHHHGHHHHHGHFGFGHFHHHHHHHHGFHHHHHHHGGHHHHHGHHHHHEGFHGGHHCFGHEGHGHGGFGGGHGGGHG?GHHHFGFHDFGGHHHHHHHHHHDGHFHFGHHHGHFHGHHHHHFHGFCHGH:CG0CEABFFBFFFBB;CCBFGGGGGGF?
@M03495:530:000000000-LYBTV:1:1112:9238:13613 2:N:0:CTGGAGTA+AACCGAAC
ATATTTTGCCGTTGATAAACCACCCTCCCTGTGGTCGTTATCTTGCTCCTTCTGTCGTCAACGAATTTACTAATTCCAAAGCTCACATGCTGACAGATCGGAAGAGCGTCGTGTAGGGAAAGAGTGTGTTCGGTTGTGTAGGTCTCGGTGGTGGCCGGAGCATTTAAAAAAAAAAAAGAGGAAGAGACAATGGGTGGAGGATGAGGAAGATGGTAGTAGATGGGTGAAGGATGTGAGGAGTGATCGATGGC
+
CCCCCFFFFFCAEGGGGGGGGGGGGHHGGHHHHHHHGGGHHHHHHHHHHHHHHHHHGGGHGHGGGHHHGHHHHHHHHHHHHHHHHHHHHHHHFHHHHHHHGGGGHHHGGGGGGHHHGGGHHHGGFHHHGCFGGGGFDE22D22D2==//?/???00>----<<0<000=<@--;---.9/../..:/9//000./.-....9:00/0/..000000;000900./..000.9000;9.09/.0;0...9./
@M03495:530:000000000-LYBTV:1:1112:26006:13620 2:N:0:CTGGAGTA+AACCGAAC
ATATTTTGCCGTTGATAAACCAGCTAATCCTGAAAAAAAAATCAAAGCTAAAAACTACAATGCTAAGACCACGATGTGACTGCTATCAAAGTTAGATATATATGTAAATTATTCATCTGTCAAATCCTAGAATTATATCATACCTGCTCCAGCAATCACGACCTGTAATGGTTTAGTGGGTTGTTCACTGTTTCTGAAAAATGAAGATAGTTGTCCAGCTTCCAAAAAGTTTATTGTGTTTTCTAGTGGAG
+
AABBCFFFFFCAEFGGGGGGGGHHHGHHHHHHHHHHHGGGGHHHHHGHHHHHHHGBHGFHHHHHHFHHHCHHGGHGHBGHHHFFHFHHHHGBGHBGHFFHFHHHGHHEHFHHHHHGHHHHHHHGHHHHHHHHHHGHHHGHHHHHHHHFGEBFBGCDCGHCFGCCHGHHHHG1?GHHGHHHGGGFAGFGHHHDGF0DDD0DCGHHFFCC0CGGFC0<GGCCHC:;;C::DBFGGGGGGG/:CFBFFFGGFBE
@M03495:530:000000000-LYBTV:1:1112:22741:13638 2:N:0:CTGGAGTA+AACCGAAC
ATATTTTGCCGTTGATAAACCAGTCACAACCACTTCTTGCCCTCCAAAGCTCACATGCTGACAGATCGGAAGAGCGTCGTGTAGGGAAAGAGTGTGTTCGGTTGTGTAGATCTCGGTGGTCGCCGGGTCATTAAAAAAAAAAACAATCAACAACCAGACGTGACGGCGTGACATCGACACTGCAAAAACCATAAGCGCTATCCATCGTTAGATATAGTGAGAGCTGGCCTTAGCATATCGCTGACCTCTAT
+
CCCCCFFFFFCAFGGGGGGGGGHHHHGHGFGGGHHHHHHHHHHHGHHHFHHHHHHHHHHHHHHHHHHHEGGGHHHGGGGEGGGGGEFGHHHHGHGHFHHGGEGGG?FG3?44?GHG/?//3<///<//<0<<111GGGG?---.<.0/:0/0.:....:-.....---;-..000./-.-//////:..../////--.-.9////;...:///;/9/9////.///../9///9////.9...///////
@M03495:530:000000000-LYBTV:1:1112:24199:13644 2:N:0:CTGGAGTA+AACCGAAC
ATATTTTGCCGTTGATAAACCAGTCAGGAGTCCAAAGCTCACATGCTGACAGATCGGAAGAGCGTCGTGTAGGGAAAGAGTGTGTTCGGTTGTGTAGATCTCGGTGGTCGCCGGGTCATTTAAAAAAAAAAAAGATATAGAGACATAGTGAATATGTGGGTCTCGAAGTAGCTGATACGACATCCTGTGATGACGACGCACGAACTGTGTCTGCGTCGCTGGACTATACAGTGCGCTGAAGCGTAGTGTAC
+
CCCCDFFFFFCBFGGGGGGGGGHHHHHHHGHHHHHHHHHHHHHHHHHGHHHHHHHHGGGGGHHGGGGEFFGGHGGHHHHHHHHHGFGGGGGGGGF4DG@FGH0E//?>3//<////<?3@22@FGHCG@@C--..000<0000//000<00000000:<..//:/0/.<:0000:000.<.-.0/<<000:000..----<B..-.<0::0000-.---..-..0/00000000----.0:0-..-.<000
@M03495:530:000000000-LYBTV:1:1112:5514:13651 2:N:0:CTGGAGTA+AACCGAAC
ATATTTTGCCGTTGATAAACCAGTCAGGAGTCCAAAGCTCACATGCTGACAGATCGGAAGAGCGTCGTGTAGGGAAAGAGTGTGTTCGGTTGTGTAGATCTCTGTGGTCGCCGGATGAATAGAAAAAAAAAGAGGTGGATGAGACGGAGGAACGGGGGGGAGACAATAGGAAGAAGGACAATACTGGAACGAGGGAGAGGCGGGAGACAGTATAGGAGCAAGGCATAGCGAGGGACGAAGTAGTAGCACGG
+
BBBBBFFFFFB>AE4FGEFGGGHHHFHGFFFHHHHHGFHHHGHHHGHHHFGHH5GHGDFEHHHGEGEAEB?FFFHFHHHFFGFEF3FEGGD@?A2BEF44?B4?44F23>////<//BBFF23BFFGC</>/>0.1>>.111>11....-.<....-----9..9.//////..//.....9///9;///...9-..:...;@---;...//;/////../....////---9-..---.9//9/////--
@M03495:530:000000000-LYBTV:1:1112:10856:13652 2:N:0:CTGGAGTA+AACCGAAC
ATATTTTGCCGTTGATAAACCAGCTAATCCTGAAAAAAAAATCAAAGCTAAAAACTACAATGCTAAGACCACGATGTGACTGCTATCAAAGTTAGATATATATGTAAATTATTCATCTGTCAAATCCTAGAATTATATCATACCTGCTCCAGCAATCACGACCTGTAATGGTTTAGTGGGTTGTTCACTGTTTCTGAAAAATGAAGATAGTTGTCCAGCTTCCAAAAAGTTTATTGTGTTTTCTAGTGGAG
+
ABBBBFFFFFBAEGGGFGGGGGHHHHHHHHHHHHHHHGGGGHHHHHEFHGHHHHGHHHHHHGHHHHHHHGHHGGHGFHHFGHGHHHHHHGHHGHHHHHHHHHHHHHHFHFHHHHHHGHHHHHHHHHHHHHHHHHHHHHHHHHHHHHHHHHHHFHGHHHHGGGGGHFHDHHGGHHHHHFHHFGG.GGFHHHGHHG=GFH0DCGHHDGFGHHGHHHCHFGCGHH;:GGHGGGGGGGGGFFCFGGEFFGGG.:A
@M03495:530:000000000-LYBTV:1:1112:17009:13660 2:N:0:CTGGAGTA+AACCGAAC
ATATTTTGCCGTTGATAAACCAGGGACTCAGGCTGGACCAAAGCTCACATGCTGACAGATCGGAAGAGCGTCGTGTAGGGAAAGAGTGTGTTCGGTTGTGTAGATCTCGGTGGTCGCCGTATCATTAAAAAAAAAAAAATAAAGGATGATGGGGCGGAAGGTGGGGAAGAACGCAGAATAGGGTAACATAATAGCGACACGTAAGGGTGCTACGTTACTGAGTGTGTTGGATGAGAGCTAGGAGGGTGGAA
+
BCCCCFFFFFEBGGGGGGGGGGHGGGGHHHHHHHHGGHHHHHHHHHHHHHHHHHHHHHHHHHGGGGHHHGGGFEGHHHHGHHHHGHHHHHGHHGGGGGGG?FDF44BGAF/?//3</////@02@F22DDFCCACC--<.01110/0:0110...----..00.--....//..---/11<0.///011111<11-----.:/:.0.:..011.<//.11101<11./..00<:01:.000<0/.-..-.0
@M03495:530:000000000-LYBTV:1:1112:26672:13665 2:N:0:CTGGAGTA+AACCGAAC
ATATTTTGCCGTTGATAAACCAGGACTCAGGCTGGACCAAAGCTCACATGCTGACAGATCGGAAGAGCGTCGTGTAGGGAAAGAGTGTGTTCGGTTGTGTAGATCTCGGTGGTCTCCGTATCATTAAAAAAAACAATTTATTCTGAACAAGACTGTGGGTCGATATCTTAAATGTTAGACGCAGTGCATACATTAGCTCCTGATGTACCAGGCGTGTGATACATGCGCACATTCTCGACGCTCCATACTAC
+
AAAAAFFFFFD1EEGGGG1FFGHGHHHHHHHHHG?0EGHCGHHHHHHHGHHHHGHHHGHHHGGEGFHHGE/>EEFHHHGHHGHHHGHHHFGHGGFEGGE0B122BFFGG/EC/121<</000BFF21BDG@/>///1?111111111<<000011110.</--..<DH0000<00000;:.---./0090000000/00///0000;0000..-.-.-;////F//-----/////-/---99-/:/-///
@M03495:530:000000000-LYBTV:1:1112:15888:13680 2:N:0:CTGGAGTA+AACCGAAC
ATATTTTGCCGTTGATAAACCAGGACTCAGGCTGGACCAAAGCTCACATGCTGACAGATCGGAAGAGCGTCGTGTAGGGAAAGAGTGTGTTCGGTTGTGAAGATCTCAGTGTTCGGCGGACAATTCAAAGAATAATAACATACCTGCTCCAGCAATCACGAGCTGTAATGGTTTAGTGGGTTGTTCACTGCTTCTGAAAAATGAAGATAGTTGTCCAGCGTCTATAACGTTTATCGTGTTTGCCAGTTGAG
+
BBBBBFFFFFBAFGGGGGGGGGHFCCEGGEGGHHEHCCGHHFHHCGHGHHGFGHHFEGGHGGEFEHHHEAA>>EGBFHGFGEHHHHFEF13B>E?A>>/4443334?44B4444//</////?1?1<1<1FG11?1?1<DGFD0110<1<F10</DF0<<C-<.G0;0CG0:<GGF;0.;..?E.;9;C009;B00;;0;CFGGBBFGF00009090/;-;...//:/.;.;9//.9....9///;//://
@M03495:530:000000000-LYBTV:1:1112:25712:13685 2:N:0:CTGGAGTA+AACCGAAC
ATATTTTGCCGTTGATAAACCAGGTCTGGATGATGCTCATGGATCGCACACATTCCACATCCACCAAAGCTCACATGCTGACAGATCGGAAGAGCGTCGTGTAGGGAAAGAGTGTGTTCGGTTGTGTAGATCTCGGTGGTCGGGGGAGCACTAAAAAAAAAAAGACGTAGTTGGAGCGGGAAGTGGCAGTGTATGTGCAAAGAAACGCGTGAACTACGGTGTGATGTCGGGTGGGAGCAGGAAGTGGGCGG
+
CCDDCFFFFFC2FEGGGGGGGGHGHHHHHHHHHHHHHHHHHHHHHGGGGGHGHHHHHHHHHHHHHHHHHHHHHHHHHHHHHHHHHHHHGGFGHHHGGGGEGHHHHGHHHGHHGHHHFHHGGGGGGG23B33BB?GF/CD/2/<//---...<0<00:@EC---../9....0000//-----.000./:/00000:0000://.//.9---..:0:0../...00;:;.--9:--..../;./.000..--
@M03495:530:000000000-LYBTV:1:1112:4892:13687 2:N:0:CTGGAGTA+AACCGAAC
ATATTTTGCCGTTGATAAACCAGCTAATCCTGAAAAAAAAATCAAAGCTAAAAACTACAATGCTAAGACCACGATGTGACTGCTATCAAAGTTAGATATATATGTAAATTATTCATCTGTCAAATCCTAGAATTATATCATACCTGCTCCAGCAATCACGACCTGTAATGGTTTAGTGGGTTGTTCACTGTTTCTGAAAAATGAAGATAGTTGTCCAGCTTCCAAAAAGTTTATTGTGTTTTCTAGTGGAG
+
3ABBBFFFFFBAEGGFGGGGGGHHHHHFH5GHBGG5GGGGGHHGHHHEHGGHHHGHHEHFFHHHHDHHHC2FFEAFFHHHHGBHHHHHHGGHHHEHHHFFHGFHFHHGHFGHDGHHHHGHHHHGFHHFHHHHHHHFHHHHGFHBGFA2FB222@<@2@GGGF/CGFH1FGD1?C11<GAHGGGFEGHHHBDH0D0<GF<DH.DH=G0;0C:CBCCC:C;G0C;;C0;EDBFFBCBFGFBBF/090BFFFBA
@M03495:530:000000000-LYBTV:1:1112:12123:13699 2:N:0:CTGGAGTA+AACCGAAC
ATATTTTGCCGTTGATAAACCAGCTAATCCTGAAAAAAAAATCAAAGCTAAAAACTACAATGCTAAGACCACGATGTGACTGCTATCAAAGTTAGATATATATGTAAATTATTCATCTGTCAAATCCTAGAATTATATCATACCTGCTCCAGCAATCACGACTAATGGTTTAGTGGGTTGTTCACTGTTTCTGAAAAATGAAGATAGTTGTCCAGCTTCCAAAAAGTTTATTGTGTTTTCTAGTGGAGGTC
+
ABCCCFFFFFCAEFGGGGGGGGHHHHHHGHHHHGHFHGGGGHHHHHHHHHGHHHGHHHHHHHHHHGHHHHHHGGHGHHHHHHHHHHHHHHHHHHHHHHHGHHHHHHHHHHHHHHHHHGHHHHHHHGHHHHGHHHHHHGHHHHHGHHEGHHFGCFFHHHHGFGFGHHHHFHHHHHHGHGGGGHHHHHHHHHHHHH=DFGFHHHHHHHHGFHGGHHHHFHGFGH;;.CBFGGFFBGGGGGFFFFFCB.99C:/
@M03495:530:000000000-LYBTV:1:1112:23248:13708 2:N:0:CTGGAGTA+AACCGAAC
ATATTTTGCCGTTGATAAACCAAAGCTCACATGCTGACAGATCGGAAGAGCGTCGTGTAGGGAAAGAGTGTGTTCGGTTGTGGAGATCTCGGGGGGCGCCGGATCATTAAAAAAAAAAAGAAATACCGATAGCAAGGGAATAGTATGAGAATCAAGGACAGAAAAACTAAGAATAGTACACCGATAGGTAGATGTATATTGGCCACACAGTACGTATAGAAGTGATCATGAATGCTACAGCGTGGATAACG
+
BBBBBFFFFFB>EEGGGGGGGGHHGHHHHHHHGGHHHHHHHHHHGGGEBBFGEGGGGHHGHGHHHHHGGF5F?CGGGFGGGG1BF@33BFFF/>E--------:9.9;/FBFF>F-=-=.:./////..--.///....:.//9/////////;///..:.///;:.///////:///9///--;-./9/////;9////////9.....:/;../;////:///;///9///:///////:..-.9///.
@M03495:530:000000000-LYBTV:1:1112:17993:13738 2:N:0:CTGGAGTA+AACCGAAC
ATATTTTGCCGTTGATAAACCACCCTCCAAAGCTCACATGCTGACAGATCGGAAGAGCGTCGTGTAGGGAAAGAGTGTGTTCGGTTGTGTAGATCTCGGTGGTCGCCGTATCATTAAAAAAAAAAAAATAAGGAAACGGAAGGATAAACGTTGCAGAAGTGTGCCTAACAAGAGAGTTAGCAGGAACCAATACAGATGGCACCTGGTAAAATTGAGTACATATAGTAATAGTAGTAGCCAGACACATAGCT
+
CCBCCFFFFFCAEGGGGGGGGGGGGHHGHHHHHHHHHHHHHHHHHHHHHHHGGGGHHHGEGFFGHFHHGFGHHGHHHGHGHHGGGGGGGGGFG44BG0F/FGEB>//E/??0G3F33FDG@@DG?---.<0000///.......00000;./..0:0//;0000000;:/0//././000000../....;///:////9//.//.//////;////////////////////////;//...////9///
@M03495:530:000000000-LYBTV:1:1112:19245:13772 2:N:0:CTGGAGTA+AACCGAAC
ATATTTTGCCGTTGATAAACCAGGACTCAGGCTGGACCAAAGCTCACATGCTGACAGATCGGAAGAGCGTCGTGTAGGGAAAGAGTGTGTTCGGTTGTGTAGATCTCGGTGGGCGCCGTATCATTAAAAAAAAAAAAGAGAAGACAGAAGGTGATGTGGCGTGCACGGGCTATAAAGCGGTATTAGCCAATTGTGATGGAGTAGAGGAGGTGATGGAGAGTGGGTGGGATGAGGATAAGGTGGGGTGGTAA
+
BCCDCFFFFFDBGGGGGGGGGGHGHHHHHHHHHHGHHHHHHHHHHHHHHHHHHHHHHHHHHGGGGGHHGEGEEGGHHHGGHHHGHDGHHHHHGGFGGGE2B3444?4BF<?F/////>//002@FD2FGFGCC<<C-.<//0/0///<00.00111110.9.-..0<9---:011111.-...:11/00/0101:1110</:/11:/.....111<//0.<1..9.<-.0.00/0/000010.--9--.11
@M03495:530:000000000-LYBTV:1:1112:25378:13775 2:N:0:CTGGAGTA+AACCGAAC
ATATTTTGCCGTTGATAAACCAGCTAATCCTGAAAAAAAAATCAAAGCTAAAAACTACAATGCTAAGACCACGATGTGACTGCTATCAAAGTTAGATATATATGTAAATTATTCATCTGTCAAATCCTAGAATTATATCATACCTGCTCCAGCAATCACGACCTGTAATGGTTTAGTGGGTTGTTCACTGTTTCTGAAAAATGAAGATAGTTGTCCAGCTTCCAAAAAGTTTATTGTGTTTTCTAGTGGGG
+
AAABBFFDFFDAE?GGGGGGGGHHHHGGGHHHHHGFAEFGFGFHGHGHHFHHFFEFHFFEFFFGFFHHHGHFGGFFFBGFHH3F@DGHHHFBFBGHHHHHHHFFEFHHHHHEGGEHHHGHHFHHHHHGHHHHHHHHFGHHHHFFGHAGHB2FBFCFGFCEGGCDGFFDFHHGHHHHDFGHGGGGEF1DDDDFGHD=DGHHEHHDDG0;;:GGFH0:GGCCGF/0;G.;C:FFFFFGBFCCCCFFFFBBA.:
@M03495:530:000000000-LYBTV:1:1112:7239:13793 2:N:0:CTGGAGTA+AACCGAAC
ATATTTTGCCGTTGATAAACCAGCTAATCCTGAAAAAAAAATCAAAGCTAAAAACTACAATGCTAAGACCACGATGTGACTGCTATCAAAGTTAGATATATATGTAAATTATTCATCTGTCAAATCCTAGAATTATATCATACCTGCTCCAGCAATCACGACCTGTAATGGTTTAGTGGGTTGTTCACTGTTTCTGAAAAATGAAGATAGTTGTCCAGCTTCCAAAAAGTTTATTGTGTTTTCTAGTGGAG
+
ABCCCFFFFFCAGGGGGG5FGGGHHHHHHHHHHGHHHGGGGHHHHHHHHHHHHHGHHHHHHHHHHGHHHCGEECHFHHHHHHHHHHHHHGHHHHHHHHHHHHHHGHHHHDHHHHHFHFFHFHHHHHHGHHHHHHHHHHBHHHFGHHHHHHGBFGHHHHHGGGGGHHHFHFHHHHHHDFHHGGGGHHHHHHHHHH=DHGHGHHGFHFG;:GGGHHHGHGFFGG/<G0CE?FGGGGGGGGFGGGBBFFFG.0C
@M03495:530:000000000-LYBTV:1:1112:11401:13802 2:N:0:CTGGAGTA+AACCGAAC
ATATTTTGCCGTTGATAAACCAGTCAGGAGTCCAAAGCTCACATGCTGACAGATCGGAAGAGCGTCGTGTAGGGAAAGAGTGTGTTCGGTTGTGTAGATCTAGGTGGGCGCCGGAAAATTAAAAAAAAAAAGAACAGTGGACTCCATCCACGCCAATTGAATAAGCTGGCATCTTTAATTGATGCATTTTTTTCATTCATGGAACCGTCGTGGGGAATTCAAGTGAACTCATCTTTTCACTGATACAACGA
+
AABBBFFFFFD2EEGGCFGGGGHGHHHHGDHHHHGGHGHHHHHHHHHHFFFGGHFGGGGGGHEFGGGGG1BDDFHACG3E@GGGB3FEG1FEAE2@3444B44??B///>///////2@<22FG2<C/--<..<///00/<<G/</00.0/.;..:/;0000;909009./0/;C000000000;9009;0;9/////99/////9-..;-9.@-..:BF//;;/B////////;//B/;//B///9//-.
@M03495:530:000000000-LYBTV:1:1112:29476:13803 2:N:0:CTGGAGTA+AACCGAAC
ATATTTTGCCGTTGATAATCCAGCTAATCCTGAAAAAAAAATCAAAGCTAAAAACTACAATGCTAAGACCACGATGTGACTGCTATCAAAGTTAGATAAATATGTAAATTATTCATCTGTCAAATCCTAGAATTATATCATACCTGTTCCAGCAATCACGACCTGTAATGGTTTAGTGGGTTGTTCACTGTTTCGGAAAAATGAAGATAGTTGTCCAGCTTCCAAAAAGTTTATTGTGTTTTCTAGTGGAG
+
AAAAAFBDDDDAA1FFGB3BGGFGBGD3BF3GBH1BFEEA/B1AFAF0BA1GHB/FG111D1AGDGBB10>FE/FCBG2EBDEFHEFGGB1@BF21BE112FGGB@GDD21BF2>F2FG22F21FEGHF1BBEHHFE2BGGFG0FG1BFDBGEC0@11<EC?@CH?<FFGBDFHF<?DFECFC><DF1=1D=D=.-<.-<CGFCGG0:CGFBGC;CC//:CG:;;0;CAC0;9FFF90///;B000;C?0;
@M03495:530:000000000-LYBTV:1:1112:23793:13813 2:N:0:CTGGAGTA+AACCGAAC
ATATTTTGCCGTTGATAAACCAGCTAATCCTGAAAAAAAAATCAAAGCTAAAAACTACAATGCTAAGACCACGATGTGACTGCTATCAAAGTTAGATATATATGTAAATTATTCATCTGTCAAATCCTAGAATTATATCATACCTGCTCCAGCAATCACGACCTTCCTGGCAAACAACCTGCAGAAAAGCCAATCAAATATATTTTCACAAGAGATGGAATGTGAGGCAATAATAGAGTACAAAGGTTGAA
+
ABABBFFFFFB>EFGGGGGFFGHHHHHHHHHHHHHHHGGFFHHHHHHHHHHGHHGHHHHHHHHHGHHHGHHHGGHGHHHHGHHHHHHHHGHFGHHHHHHHHHHHHHHHFHHHHFHHHHHHGHHHHHGHHGHHHHHHHFHHHHHFHGHFHHFBFGHFGHHGGGFGHHFHGFEHHHHHHHGHEHFHHHGHHHG/<GCHBDHHHHHGBC;CHH:CGHHHGFGHHH;;;F9AEG:FFBFGGG9F0FFGF90C/9;
@M03495:530:000000000-LYBTV:1:1112:2048:13816 2:N:0:CTGGAGTA+AACCGAAC
ATATTTTGCCGTTGATAAACCACCCTCCCGTGGTCGTTATCTTGCTCCTTCTGTCGTCAACCAATGTCACAACCACTTCTTGCCCTCCAAAGCTCACATGCTGACAGATCGGAAGAGCGTCGTGTAGGGAAAGAGTGTGTTCGGTTGTGTAGATCTCGGTGGTGGCCGGATCATTAATAAAAAAAAAATTCAGACATAAAGTGATAGTTTAGTATAATATATTAATACCATCTGTGATCAAATCCACTCAG
+
CCBCCFFFFFCBGGGGGGGGGGGGGHHGGFHFGHHGGGHHHHFHGHHHHHHHHHHGGGHGHHFHHFGFHHFGGGGGHHHHHHHHHHHGHHHHHHHHHHHHHGHHGHHHHHHGGGGGBGEEEEBFFGGHFHFGHHHDGFFGHHDGGGGGG0@1111<>CF..<..<..---.:;0;000;;0C:@-9--.00000090090000000;000:9:000000;0000000:00000000000:000900;0//0
@M03495:530:000000000-LYBTV:1:1112:11551:13823 2:N:0:CTGGAGTA+AACCGAAC
ATATTTTGCCGTTGATAAACCAGGGACTCAGGCGGACCAAAGCTCACATGCTGACAGATCGGAAGAGCGTCGTGTAGGGAAAGAGTGTGTTCGGTTGTGTAGATCTCGGGGGTCGCCGGTTCATTAAAAAAAAAAAAGAGGTAAGATGAATAGAGGTTGGAGTTGTGGAGGAAAAGGAGAAAAAGGCGGAGAGCGAAAGTGTATGTGAGGCGCGAGTGCGACGTTAGATGGGTCGGAGTATGTATAAGCAG
+
CCCCCFFFFFCAFGGGGGGGGGHGGGGHHHHHHGGGGGHHHHHHHHHHHHHHHHHHHHHHHGGGGGHHGGGEEGGHHHGGHGHFHHGGHGHHFGFEGGE?4B44BGFFE/<<</<-<<-<<<D=G0=DDDCFGCG-B../.0000000;000:00/09/-0/0:09..0...////.:...0/....--9:-..----9000000:000.9-----;:0:.;-;9/.0009.//--9-./:000;00000/
@M03495:530:000000000-LYBTV:1:1112:20794:13849 2:N:0:CTGGAGTA+AACCGAAC
ATATTTTGCCGTTGATAAACCAGGACTCAGGCTGGACCAAAGCTCACATGCTGACAGATCGGAAGAGCGTCGTGTAGGGAAAGAGTGTGTTCGGTTGTGTAGATCTCGGTGGTCGCCGTATCATTAAAAAAAAAAAAGTGGGGACTATGGTTGGGGGAGGCGGAAGGGATTGAGTGCGGTGGATAGACGTGATGCGGCACGTGTGAATGGAGTACTAAGGCTGACTGTCGAGTGAACCGATATCGCGGAAG
+
BCCCCFFFFFCAGGGGGGGGGGHGHHGHHHHHHHGHHHHHHHHHHHGHHHHHHHHHHHGHHGGGGHHHGEGFEEGGGHGFHHHFHHHHHGHHGGFFGGE2?FB44BFGE/E?/3>//<//B02>F22>DGCCG>-<-.000<-.-./00000.--:----.----....///00000--.-..000009..:/00-----9;A/.00;000/0/09;00//0../0000..-0.000.-----0..----.
@M03495:530:000000000-LYBTV:1:1112:15588:13870 2:N:0:CTGGAGTA+AACCGAAC
ATATTTTGCCGTTGATAAACCAGCTAATCCTGAAAAAAAAATCAAAGCTAAAAACTACAATGCTAAGACCACGATGTGACTGCTATCAAAGTTAGATATATATGTAAATTATTCATCTGTCAAATCCTAGAATTATATCATACCTGCTCCAGCAATCACGACCTGTAATGGTTTAGTGGGTTGTTCACTGTTTCTGAAAAATGAAGATAGTTGTCCAGCTTCCAAAAAGTTTATTGTGTTTTCTAGTGGAG
+
AABBBFFFFFB>EEGGGGGGGGHHGHHHGHHHHHHHHGGGGHHHHHHHHHHHGHGHHHHHGHHHHHHHHHHHGGHFGHHHHHHFGGHHHHHHHHHHHHHHGGHHHHHHHHHHHHHHHHHHHHHHHHHHHHHHHHHHHGGHHHHHHHFHHHFGCGFGHHHFDDCGGGHHGHHGFHHEFHHEGGGGGHHHHHHHHH<GHDGFFGGFHF0GHFHHHGBCHGCFHC:;:<.:EFFC;CBFGF/9B:FGGF0;99A
@M03495:530:000000000-LYBTV:1:1112:8291:13871 2:N:0:CTGGAGTA+AACCGAAC
ATATTTTGCCGTTGATAAACCACCCTCCCTGTGGTCGTTATCTTGCTCCTTTACTATCCAAAGCTCACATGCTGACAGATCGGAAGAGCGTCGTGTAGGGAAAGAGTGTGTTCGGTTGTGTAGATCTCGGTGGTCGCCGGATCATTTAAAAAAAAAATAACTGATAGCTAGTAGAGAGATGGACTACACAGGTATCGTGATCGCAGATAATCGGCTTAGATATAAGGTATGTACAGTATGCGTATGTAATG
+
CCCCDFFFFFCBGGGGGGGGGGGGGHHGGHHHHHHHGGGHHHHHHHHHHHHHHHHHHHHHHHHHHHHHHHHHHHHHHHHHHHGEGGHHHGGGGGGHHHHGHHHHHHHHHHHHHGGGGGFGC3B3?BGHGG/?/<2</<///?<<<F11<>=1<<---.0000000000000000000.<B0</00//0/0..<0009/<//0...9-00000<.-.-0<000<00:0000000:00<0000...</:0000
@M03495:530:000000000-LYBTV:1:1112:24595:13884 2:N:0:CTGGAGTA+AACCGAAC
ATATTTTGCCGTTGATAAACCAGCTAATCCTGAAAAAAAAATCAAAGCTAAAAACTACAATGCTAAGACCACGATGTGACTGCTATCAAAGTTAGATATATATGTAAATTATTCATCTGTCAAATCCTAGAATTATATCATACCTGCTCCAGCAATCACGACCTGTAATGGTTTAGTGGGTTGTTCACTGTTTCTGAAAAATGAAGATAGTTGTCCAGCTTCCAAAAAGTTTATTGTGTTTTCTAGTGGAG
+
3>AABFFFFFDAFGGGGGEFGGHGHGHCGBGFFHFGHGGGGHHFHHGFHEFFGHGBHGHGHHFFHBGHH?2FEEHGGHFFHH3DGHHHFBGDHFFBGFFFFHHHHHHHHGGHHHHHHHGHFFHHHHHGHHGHHEHHGFFFHHHGHHABDF?G?FFFGHFF/CCDGGHGHHBFFHGG>FHGFGGGAGFHHHF<====GHBHFGDH<G0C0GGCGCGFE:/C0C;<C0.:;FBBBBBF;9BCF/F00CBFA0A
@M03495:530:000000000-LYBTV:1:1112:17420:13888 2:N:0:CTGGAGTA+AACCGAAC
ATATTTTGCCGTTGATAAACCAGCTAATCCTGAAAAAAAAATCAAAGCTAAAAACTACAATGCTAAGACCACGATGTGACTGCTATCAAAGTTAGATATATATGTAAATTATTCATCTGTCAAATCCTAGAATTATATCATACCTGCTCCAGCAATCACGACCTGTAATGGTTTAGTGGGTTGTTCACTGTTTCTGAAAAATGAAGATAGTTGTCCAGCTTCCAAAAAGTATATTGTGTTTTCTAGTGGAG
+
@BBBBFFFFFD>ECCFGFFFGGGGGHHHHHHFGFHGHFGGGHHHHHHHGHHHHHGHHFHH5EGHHDGGF2FGGFGFFGGFHBEHHGHHHFHHHGGHHFHH@G4GBFGGHGHGHHHHHHHHHHFHFHHFEGHBGHGHFFFHHHGFHHGHBCF22CHGGHCCECC?HHH1GHBGHFHHHHFHEADDHHHGHHFDGBDGH0GHFHBDGC0C00CCHHHC0C/:CC/;CC...C000;900;9/;;F000;0CBA
@M03495:530:000000000-LYBTV:1:1112:28442:13890 2:N:0:CTGGAGTA+AACCGAAC
ATATTTTGCCGTTGATAAACCAGCTAATCCTGAAAAAAAAATCAAAGCTAAAAACTACAATGCTAAGACCACGATGTGACTGCTATCAAAGTTAGATATATATGTAAATTATTCATCTGTCAAATCCTAGAATTATATCATACCTGCTCCAGCAATCACGACCTGTAATGGTTTAGTGGGTTGTTCACTGTTTCTGAAAAATGAAGATAGTTGTCCAGCTTCCAAAAAGTTTATTGTGTTTTCTAGTGGAG
+
AAAA?FFB1FD1EEGGGGGGGGCHGHBGHFHHGHFHHGGCGGGHHHHHHHGHHHGHHEFHHHHHHFHHHF0GGGGGGHGHHHGHDFBGHHHHHHHHHHHHHHFHDFHGHHHHHHHFHHHFFGFHHHHHHHHHHGHHHHHHHHFFGHGHGE<G0FGHHFHGGCGAHHHGGHB?FGHHFHHFGGGEFHBDGHFGHH<<DGDGGGF00:0:GFGHH:G0;G/GGG;0C0:.A0CF0BFFFGFFGFGGFBFF90C
@M03495:530:000000000-LYBTV:1:1112:22453:13952 2:N:0:CTGGAGTA+AACCGAAC
ATATTTTGCCGTTGATAAACCAGCTCTAGCTGCCATAGCAATGTCACAACCACTTCTTGCCCTCCAAAGCTCACATGCTGACAGATCGGAAGAGCGTCGTGTAGGGAAAGAGTGTGTTCGGTTGTGTAGATCTCGGGGGGCGCCGGGTCCTTAAAAAAAAAAAAATAGTATAGACGTGTGTGGAGGTGTCAGTCAACAGTATACGTAGTATGGCTATAACGTGTTGTCTGATAATGTATGTACATGAGTAT
+
BCBCCFFFFFCAGGGGGGGGGGHHHHHHHHHHHHHHHHHHHHHHHHHHHGGGGHHHHHHHHHHHGHHHHHHHHHHHHHHHHHHHHHHHGGGGHHHGGGGGGHHHHGGHHHHHHHHHHHHGGGGGGD?FF333330F/</--;--:--.-.:;0B99:CFFFFB;@.009000000.../....09...0000000000/00000.90..00;/;/00000./9/../0;0000000900000000000000
@M03495:530:000000000-LYBTV:1:1112:1831:13958 2:N:0:CTGGAGTA+AACCGAAC
ATATTTTGCCGTTGATAAACCAGCTAATCCTGAAAAAAAAATCAAAGCTAAAAACTACAATGCTAAGACCACGATGTGACTGCTATCAAAGTTAGATATATATGTAAATTATTCATCTGTCAAATCCTAGAATTATATCATACCTGCTCCAGCAATCACGACCTGTAATGGTTTAGTGGGTTGTTCACTGTTTCTGAAAAATGAAGATAGTTGTCCAGCTTCCAAAAAGTTTATTGTGTTTTCTAGTGGAG
+
?11A1D3DBFD1AAGFFFFGFGHHHGHHHBGFB1BBGEGCAGHHHHHFGHHFHHCHHGCEDHF2GFHHHFGHECEG0FGB21BEHFFGGF@FFHDEGFGD2BFFGGHFHFGFFGHGFH1FGHFFHGHHHFHHHBGGBDG22F10B1B1DB1FGBFD<C1CFB/C0FG1?F11?FGE>1>.<FGGHFH0DD0DDGDGGHDGAGG0DG0C:00;CC0;0C/CGG/<0CCE?FFFBFGG;BCC/;C0;BFG?B?
@M03495:530:000000000-LYBTV:1:1112:27364:13960 2:N:0:CTGGAGTA+AACCGAAC
ATATTTTGCCGTTGATAAACCAGCTAATCCTGAAAAAAAAATCAAAGCTAAAAACTACAATGCTAAGACCACGATGTGACTGCTATCAAAGTTAGATATATATGTAAATTATTCATCTGTCAAATCCTAGAATTATATCATACCTGCTCCAGCAATCACGACCTGTAATGGTTTAGTGGGTTGTTCACTGTTTCTGAAAAATGAAGATAGTTGTCCAGCTTCCAAAAAGTTTATTGTGTTTTCTAGTGGAG
+
ABBBCFFFFFCAGGGGGGGGGGHGHHHHHHHHHGHFHGGGGHHHHHHHHHFHHHGHHHHHHHHHHHHHHHHHGGHGHGHHHHFHHHHHHHHHHHHHHHHHHHHHHHHHHHHHHHHHHHGHHHHHHHHHHHHHHHHHHFHHHHGFHHGHHHFHHHHHHHHFGGGGHHHHHHFHHGHGDGGFGGGGHHHHHHHHHGDGHHHGHFFHGFGGHH;CHFCGHHCGBC;;00;.C0FFFGGGFF;FFFBFFFBFFG?
@M03495:530:000000000-LYBTV:1:1112:5330:13961 2:N:0:CTGGAGTA+AACCGAAC
ATATTTTGCCGTTGATAAACCAGCTAATCCTGAAAAAAAAATCAAAGCTAAAAACTACAATGCTAAGACCACGATGTGACTGCTATCAAAGTTAGATATATATGTAAATTATTCATCTGTCAAATCCTAGAATTATATCATACCTGCTCCAGCAATCACGACCTGTAATGGTTTAGTGGGTTGTTCACTGTTTCTGAAAAATGAAGATAGTTGTCCAGCTTCCAAAAAGTTTATTGTGTTTTCTAGTGGAG
+
ABBBBFFFFFB>EEEGGGGGGGHHHHHHHHHHHHHHHGGGGHHHHHGGHHFGHHGHHHHGHHHHHHHHHFHHGGHGHGHHHFHHHHFHHHGHFHHHHHHHHHHHHHHHHGHHGHHHHHHHHHHHHHFHHHHHHHGHHHHGHHHHHHEGFF?G2FGHHHHGGGGGHHHHGHEFGGHHFGEHEFGDGHHHHHHHHHDGFHGHGHHHHH;CFHGBGHFFHGGHGF:CBF=;CFGGGG0CFBC/CCB00FGGEFE
@M03495:530:000000000-LYBTV:1:1112:4122:14017 2:N:0:CTGGAGTA+AACCGAAC
ATATTTTGCCGTTGATAAACCATAATGTCACAACCACTTCTTGCCCTCCAAAGCTCACATGCTGACAGATCGGAAGAGCGTCGTGTAGGGAAAGAGTGTGTTCGGTTGTGTAGATATCGGTGGGCGCCGGATCATTAAAAAAAAAAAGAAGAGAGAAGAGAAGCGGTGCGAGAGGTGTGCGTAGGAGACGACGCGGAAAATACGTACAGCGTCGCACTGGCGTGTAGGACAGACATAAAGAAAGCAGCTGA
+
ABCBBFFFFFD>EGGGGGGGGGHHHHGHHHHHHGGGGHHHHHHHHHHHGHHHHHHHHHHHHHHHGHFHHHHGGGGGHHHGGGGGGHFGHGHHGHFHGHHHFGHFGGGCEA2434B44??E//?//////////0111111F<-@---...;0./..0/0:/0/0--.--9.---.0.;.;...-.0/...---------/0;0.00..00-..;;--:9/.-;-9/0000/././000000.90/0///00
@M03495:530:000000000-LYBTV:1:1112:20581:14017 2:N:0:CTGGAGTA+AACCGAAC
ATATTTTGCCGTTGATAAACCAGGGACTCAGGCTGGACCAAAGCTCACATGCTGACAGATCGGAAGAGCGTCGTGTAGGGAAAGAGTGTGTTCGGTTGTGTAGATCTCGGTGGGCGGCGGATTATTAAAAAAAAAAAAAAAGGAGTCAATGGGGACTGTGTAGGCAGAATATGGAATCAGTGAAAGTTCATCATCGACGGATCCGGTTAGGGTAGCGAGTATAAGGAGTATGAATGAAGGTGTGGTGCGAT
+
CCCDDFFFFFCBGGGGGGGGGGHGGGGHHHHHHHHGHHHHHHGHHGHHHHHHHHHHHHHHHHGGGGHHHGFGGFGHHHHGHHHHFGGHHHGHHGGFEGFGBFG?4DD?FF/EE////><--<.01=1=1=G@C-<9-<---<././/111:0...-..01111000../111111<0<10<1111111:1<11<1</---.<-/.--.9././/.0<-<-<:11100.//1111110110000<./.09..
@M03495:530:000000000-LYBTV:1:1112:12541:14019 2:N:0:CTGGAGTA+AACCGAAC
ATATTTTGCCGTTGATAAACCAGCTAATCCTGAAAAAAAAATCAAAGCTAAAAACTACAATGCTAAGACCACGATGTGACTGCTATCAAAGTTAGATATATATGTAAATTATTCATCTGTCAAATCCTAGAATTATATCATACCTGCTCCAGCAATCACGACCTGTAATGGTTTAGTGGGTTGTTCACTGTTTCTGAAAAATGAAGATAGTTGTCCAGCTTCCAAAAAGTTTATTGTGTTTTCTAGTGGAG
+
BBBBBFFFFFBAGEGGGGGGGGHHHHHHHHHHHHHCHGGGGHGHHHHHHHHHHHGHHHHHGHHHHHHHHHHHGGHGHHHHHHGHHHHHHHGGGHGHHHHHHHHHHHHHHHHHHHHHHGHHHHHHHHHHHHHHHHHHHHHHHHHFHHGHHHGHEHFGHHHGGGGGGHFFHHGHHHHHGGFEDGGDHHHFFFGGFH=GGDGHCGHHGHCCHHFHHHGFHGCGHG::0;CEDBFGGGGGGFCCFBBFFB;FGFE
@M03495:530:000000000-LYBTV:1:1112:15187:14036 2:N:0:CTGGAGTA+AACCGAAC
ATATTTTGCCGTTGATAAACCAGCTAATCCTGAAAAAAAAATCAAAGCTAAAAACTACAATGCTAAGACCACGATGTGACTGCTATCAAAGTTAGATATATATGTAAATTATTCATCTGTCAAATCCTAGAATTATATCATACCTGCTCCAGCAATCACGACCTGTAATGGTTTAGTGGGTTGTTCACTGTTTCTGAAAAATGAAGATAGTTGTCCAGCTTCCAAAAAGTTTATTGTGTTTTCTAGTGGAG
+
BCCCCFFFFFCAGGGGGGGGGGHHHHHHHHHHHHHHHGGGGHHHHHFHHHHFHFGHHHHHFHHHHHHHHHHHGGGGFHHHGHGHHHHHHHHHHHHHHHHHHHHHHHHHHHHHHHHHHHHHHHHHHHHHHHHHHHHHHHHHHHHHHHGHHHHHGGGHHHHGGGGGGHHHHHHGHHHHHHFHGGGGHHHHHHHHHFDGHEHHEHHFBGCGBGCGHHFFGH/GFG;::C..EFFFFGGGGGBFFFGGGGGFAFE
@M03495:530:000000000-LYBTV:1:1112:3890:14073 2:N:0:CTGGAGTA+AACCGAAC
ATATTTTGCCGTTGATAAACCACCCTTACTAATTCCAAAGCTCACATGCTGACAGATCGGAAGAGCGTCGTGTAGGGAAAGAGTGTGTTCGGTTGTGTAGATCTCGGTGGTCGCCGGATCATTAAAAAAAAAAAGAGGATCAACATAATGTGTAGGCGGAGTAAGACACAGATGATGACGCAGATATAAACAAGTCCGTGAGCAGGAGACGGATGCGTGTGAGGGGCGACAGAGGTGTGCGATGGTGTGTC
+
CCEDCFFFFFCBGGGGGGGGGGGGGHHHHHHHHHHHHHHHHHHHHHHHHHHHHHHGHHHGEFGHHHGFGGGFGHHHGGHHHHHGHGGFHHGGFGGGGH@?444DEHG/EEE3///E//</@FF22GFH</CF-<../..//.0/0<11111111100--9-./1110///.<111<110..---01<11101./11<9....0</........<-/-<..911.999-----//90.:.:..9..01<..1
@M03495:530:000000000-LYBTV:1:1112:12314:14112 2:N:0:CTGGAGTA+AACCGAAC
ATATTTTGCCGTTGATAAACCAGGCGGACCAAAGCTCACATGCTGACAGATCGGAAGAGCGTCGTGTAGGGAAAGAGTGTGTTCGGTTGTGTAGATCTCGGTGGGCGCGGGGTCCTTAAAAAAAAAAAGAAAGTATAGATCATAAGGGGTCGTGACTGGACGATTGCCAAGAGCGCCACCTCAAGACAGAGGGTCACATCGGCACAAAGACTGTAAGGGTCGAGCGTGTACTACAGTGGGAGGGACACACT
+
ACCCBFFFFFC>EEGGGGGGGGHGHGGGGGHHHGHHHHHFHHGHHGHHHHHHHGGFFFHHGGGGGGHFHHFBGHHEGHEGHEFHGGGGGGE2BG4444B0FEFE///</</->..111>>DGCC-@:D...9/0000090090000;.-:.--:/;//./.--...;9//.../---...;.////////;...;.////..;--//./////;////;./---.;..;//////////.;.-9..../9/
@M03495:530:000000000-LYBTV:1:1112:29432:14119 2:N:0:CTGGAGTA+AACCGAAC
ATATTTTGCCGTTGATAAACCAGCTAATCCTGAAAAAAAAATCAAAGCTAAAAACTACAATGCTAAGACCACGATGTGACTGCTATCAAAGTTAGATATATATGTAAATTATTCATCTGTCAAATCCTAGAATTATATCATACCTGCTCCAGCAATCACGACCTGATAATGGTTTAGTGGGTTGTTCACTGTTTCTGAAAAATGAAGATAGTTGTCCAGCTTCCAAAAAGTTTATTGTGTTTTCTAGTGGG
+
ABBBBFF@BDD>FGGGGGGGGGHHHHHGHHHHHHHHGGGAAFGGHGEHHHHGHEGEHHGHHHHHGFHHHFHHGGHGHFHHHHGFFFHHHHHGHHHEFEFHHHHGHHHHHGHGHHHHGHHHFHHGHHHGFFHHGHHHHHHHHH3CGHFFG22BFCGGFBGDGGGGHHFDGGHG1FHHF=>GADGCGHFHHHHDGH=DDDD0G.CGHBCCF:CCCGGHCCGFHH0;0CCAEA;C00CBFGG9CBBFBBC9FA.
@M03495:530:000000000-LYBTV:1:1112:25546:14139 2:N:0:CTGGAGTA+AACCGAAC
ATATTTTGCCGTTGATAAACCACCCTCCCTGTGGTCGTTATCTTGCTCCTTCTGTCGTCAACGAATTTACTAATTCCAAAGCTCACATGCTGACAGATCGGAAGAGCGTCGTGTAGGGAAAGAGTGTGTTCGGTTGTGTAGAGCTCGGTGGGGGCCGTTTCATTAAAAAAAAAAATAAGTTATGAGAGAGTGACCTATTGTGCGCATGAAGTACTAAGATCTCAGAGGCGAGAGATGCAGACGGCGGCAGG
+
BCCCCFFFFFC2EFGGGGGGGGGGGHHGGHHHHHGHEEFHHHHHHHHHHHHHHHHHGGGHGHGGGHHHHHHHHHHHHHHHHHHHHHHHHHHHHHHHHHHHGGGGHHHGGGGGGHHHHGGHHHGHGHGGFGFDGGGGGG22222>>1/@/?//-<-<<-./<000;00:C@@GD?-.000;;0000;00.;0090000000000.--9.0000000000000000000..-----.000000.-.-------
@M03495:530:000000000-LYBTV:1:1112:19817:14149 2:N:0:CTGGAGTA+AACCGAAC
ATATTTTGCCGTTGATAAACCAGCTAATCCTGAAAAAAAAATCAAAGCTAAAAACTACAATGCTAAGACCACGATGTGACTGCTATCAAAGTTAGATATATATGTAAATTATTCATCTGTCAAATCCTAGAATTATATCATACCTGCTCCAGCAATCACGACCTGTAATGGTTTAGTGGGTTGTTCACTGTTTCTGAAAAATGAAGATAGTTGTCCAGCTTCCAAAAAGTTTATTGTGTTTTCTAGTGGAG
+
BBBBBFFFFFBAEEGGGGGGGGHHHHHHHHHHHHHHHGGGGHHHHHHGHHHHHHGHHBGFHHGHHHHHHEHHGGHGHHGHHFHHHHHHHHEHHHGHHHHHHHHHFHHHHHHHHHHHHHHHHHHGHHGHHHHGHHHHHHGHHHHHHHHHHHGF2GFHFFHGGGGGHGHFGHHHHGHHHHHEGGGGCDGHHHHHHHDGHH<GFHHHHHCGHHFHHHHGHBGFHG:;0=;EDFFFGGGGGF;CFFGFBFBFFFE
@M03495:530:000000000-LYBTV:1:1112:21538:14158 2:N:0:CTGGAGTA+AACCGAAC
ATATTTTGCCGTTGATAAACCAGCTAATCCTGAAAAAAAAATCAAAGCTAAAAACTACAATGCTAAGACCACGATGTGACTGCTATCAAAGTTAGATATATATGTAAATTATTCATCTGTCAAATCCTAGAATTATATCATACCTGCTCCAGCAATCACGACCTGCTAATGGTTTAGTGGGTTGTTCACTGTTTCTGAAAAATGAAGATAGTTGTCCAGCTTCCAAAAAGTTTATTGTGTTTTCTAGTGGA
+
BCCCCFFFFFCAGGGGGGGGGGHHHHHHHHHHHGHHHGGGGHGHHHHGHHFHHHGHHHHHHHHHHHGHHGHHGGHFHHHHHHFHFHHHGHHHHHHHHHHHHHHHGHGHHFHHHHHHHHHHHHHHHHHHHHHHHHHHHHHHHHHHHHGHEFCG2GFHHHHGGGGGHHHFFHHHFHHGFFDGHGGFGHHHHHHFHHGDHB=GFHHHHHHFHGHHHHHHHHGHHFCCFCB.C;;;BFEFFGG;FGG9CBFFFG0
@M03495:530:000000000-LYBTV:1:1112:15910:14164 2:N:0:CTGGAGTA+AACCGAAC
ATATTTTGCCGTTGATAAACCAAAGCTCACATGCTGACAGATCGGAAGAGCGTCGTGTAGGGAAAGAGTGTGTTCGGTTGTGTAGATCTCGGGGGTCGGCGTATCATTAAAAAAAAAAAAAAAGTACAATATGGGCGGCGCCGAATGCTAATGAGATTAGAAAAAAAACAAAAACAGGAACAGCTACAGGTGATGAGGTGTACATCATTATGATGTCACAATGAAGATCCACATGTATCAACGAGTCAATA
+
ACCCCFFFFFCAFEGGGGGGGGHHHHHHHHHHHHHHHHHHHHHHGGGGHHHGGGGGGHHHFGHHHHHHHHHGBGHGGGGGGGBF344@FEGA//</////<///??>B211?D@F?-<@@---.0000000000..---------.///9//////;/B/////.---......:.:.././/.////////9/9////.//////////////////////://;//////;/9///////;...////9
@M03495:530:000000000-LYBTV:1:1112:12513:14186 2:N:0:CTGGAGTA+AACCGAAC
ATATTTTGCCGTTGATAAACCACCCTCCCTGTGGTCGTTATCTTGCTCCTTCTGTCGTCAACGAATTTACTAATTCCAAAGCTCACATGCTGACAGATCGGAAGAGCGTCGTGTAGGGAAAGAGTGTGTTCGGTTGTGTAGATCTCGGTGGTGGCCGTTTCATTAAAAAAAACAATGGTTGTAATAAAAGGAGGTCGTACTGTCCATGAGTACAACGCCCATGTACGTACAGAGTCAATATCTGACTATAG
+
BCCCCFFFFFC>EEGGGGGGGGGGGHHGGHHHHHGHGGGHHHHHGHHHHHHHHHHHFGGHGHFGGGHHHHHHHHGHHHHEHHHHHFHHHHHHFHHGHGGFGGGGGHHGGGGGGHHHHGFHHHHHGHGHGGHGGGGGGDGFF222>FFF/</<//00>-.01111<110<<<:...:0000:.000;0;00./.../--...0000900090;0000----.//0009;9.;00/900009000:9090090
@M03495:530:000000000-LYBTV:1:1112:10189:14207 2:N:0:CTGGAGTA+AACCGAAC
ATATTTTGCCGTTGATAAACCAGCTAATCCTGAAAAAAAAATCAAAGCTAAAAACTACAATGCTAAGACCACGATGTGACTGCTATCAAAGTTAGATATATATATAAATTATTCATCTGTCAAATCCTAGAATTATATCATACCTGCTCCAGCAATCACGACCTGTAATGGTTTAGTGGGTTGTTCACTGTTTCTGAAAAATGAAGATAGTTGTCCAGCTTCCAAAAAGTTTATTGTGTTTTCTAGTGGAG
+
CCCCCFFFFFCAFGGGGGGGGGHHHHHHHHHHHHHHHGGGGHHHHHGHHHHHHHGHHHHHHHHHHFHHHGHHGGHGHHHHHHHHHHHHHGHGHHHHHHHHHHH4FHHHHHHHHHHHHHHHHHHHHHHHHHHHHHHHHHHHHHHFHHHHHHBHHHHHHHHGGGGGHHHFGHHHHHHHFHHHGGGGHHHHHHHHHHDGHHBGHHHHDHCGHHGFHHHHGFGFGF;CGCCEE0BFGGGGGFFFBFFGGGGGFFG
@M03495:530:000000000-LYBTV:1:1112:4841:14228 2:N:0:CTGGAGTA+AACCGAAC
ATATTTTGCCGTTGATAAACCAGCTAATCCTGAAAAAAAAATCAAAGCTAAAAACTACAATGCTAAGACCACGATGTGACTGCTATCAAAGTTAGATATATATGTAAATTATTCATCTGTCAAATCCTAGAATTATATCATACCTGCTCCAGCAATCACGACCTGTAATGGTTTAGTGGGTTGTTCACTGTTTCTGAAAAATGAAGATAGTTGTCCAGCTTCCAAAAAGTTTATTGTGTTTTCTAGTGGAG
+
AAAAAFFFFFD1A1GF3FGGGGHHHHHGHHHHGGHGHGGGGHFHHHFHHHHFHHGFHHHGGHHHFHHHHFHHGGHGHGHGGEBHHHFHHHGHFHHHHHFHHHHHHHHFHGHHHHGHHHGHHGHHHHGHHHHHHHHHHHHHHHHHHHGGDHFCGFHHHHHGGGGGHGGHHHHFGHHGFHAGFGGCHHHGHD<GHH=<DGFFHHHHHHBFHCGHHHFHH/CCGBC;00C.B0CFFGE0BC;CFGBB9B00C0A
@M03495:530:000000000-LYBTV:1:1112:25357:14245 2:N:0:CTGGAGTA+AACCGAAC
ATATTTTGCCGTTGATAAACCAGCTAATCCTGAAAAAAAAATCAAAGCTAAAAACTACAATGCTAAGACCACGATGTGACTGCTATCAAAGTTAGATATATATGTAAATTATTCATCTGTCAAATCCTAGAATTATATCATACCTGCTCCAGCAATCACGACCTGTAATGGTTTAGTGGGTTGTTCACTGTTTCTGAAAAATGAAGATAGTTGTCCAGCTTCCAAAAAGTTTATTGTGTTTTCTAGTGGAG
+
BBBBBFFFFFB>EEGGGGGGGGHHHHHHHHHHHHHHGGGGGHHGHGHHHHHGHHGHHHHHHHHHHFHHHFHHGGHGHHHHHHHHHHHHHHHHHHFHHHFHHHHHHHHHHGHHHHHHHHHHHHHHHHGHHHHHHHHHHHHHHHHBHHHEFHBGFGCGHFHCFGGGHHHGHHH?GFHFFGHHFGGGHHHHHHHHHHDDHHGHHHHHHFGHHHHHHFGHFGFHGG/:0<:;CGFGGGFFFFCFFBBFGGGFFBE
@M03495:530:000000000-LYBTV:1:1112:10822:14254 2:N:0:CTGGAGTA+AACCGAAC
ATATTTTGCCGTTGATAAACCAGCTAATCCTGAAAAAAAAATCAAAGCTAAAAACTACAATGCTAAGACCACGATGTGACTGCTATCAAAGTTAGATATATATGTAAATTATTCATCTGTCAAATCCTAGAATTATATCATACCTGCTCCAGCAATCACGACCTGTAATGGTTTAGTGGGTTGTTCACTGTTTCTGAAAAATGAAGATAGTTGTCCAGCTTCCAAAAAGTTTATTGTGTTTTCTAGTGGAG
+
BCCCCFFFFFBAEGGGGGGGGGHHHHHHHHHHHHHHHGGGGHGHHHGHHHHHGHGHHHHHHHHHHHHHHGHHGGHGGHHHHFGHHHHHHHEGHHHHHHHHHHGHHHHHGFHHHHHHHHHHHHHHHHHFHBGHHHHHGFGGHHHBGHAGGHGC2F<FFHFGCDGGEFHD1F??FGBGFHGEGGCAGHHBDGHHFGD=GH0GHHHHFH0CHHHEFHHCGGGFFH::CG;.ABFEFGGGF0:;FBFBCFFFGFE
@M03495:530:000000000-LYBTV:1:1112:20506:14259 2:N:0:CTGGAGTA+AACCGAAC
ATATTTTGCCGTTGATAAACCAGCTAATCCTGAAAAAAAAATCAAAGCTAAAAACTACAATGCTAAGACCACGATGTGACTGCTATCAAAGTTAGATATATATGTAAATTATTCATCTGTCAAATCCTAGAATTATATCATACCTGCTCCAGCAATCACGACCTGTTAATGGTTTAGTGGGTTGTTCACTGTTTCTGAAAAATGAAGATAGTTGTCCAGCTTCCAAACAGTTTATTGTGTTTTCTAGTGGG
+
AABBBFFFFFBAEFCBDBFGFGHGFGHHHHHHFFHBHFFGGGHHHHHGHHHHHHGHHGHGGHHHGFFHH?GHGGFGHFFFFFCFGHFHHHHHHHHHHHHHHHHGGFHGFHHHEGGHHHHHHHHHHHHHHHHGHHHHHHHHGHGGFHHHFHBGHBFGBGHCGCDGHHHFFHFHGGHEGGGHHGGGGHHHHHFDHH=DGH0<FGHGFCFBHHFCCHCFFBBCGH0;0:;.CB00CFGGGFGBBB/0;00;9C.
@M03495:530:000000000-LYBTV:1:1112:3666:14260 2:N:0:CTGGAGTA+AACCGAAC
ATATTTTGCCGTTGATAAACCAGCTAATCCTGAAAAAAAAATCAAAGCTAAAAACTACAATGCTAAGACCACGATGTGACTGCTATCAAAGTTAGATATATATGTAAATTATTCATCTGTCAAATCCTAGAATTATATCATACCTGCTCCAGCAATCACGACCTGTAATGGTTTAGTGGGTTGTTCACTGTTTCTGAAAAATGAAGATAGTTGTCCAGCTTCCAAAAAGTTTATTGTGTTTTCTAGTGGAG
+
>11A>D3@1BA1AA1AG31BB0FC1BDGFHFG1E1FC0A/AB11FGHE1AGEH1EGFHGFA1A2E2C1B00BE///B12F@@GHHFFGD1GHGFFFGHHHGD2FHEHB>GHBFFBFB2GHHHHGBGHFHGHHBHFFFBH>GFGFHFHHBG1G0FFGHHFG?BCGHHHGHF<11FCGGFHHGGGGHHFFHHHHGG<=DBGBFGFBDGFGEBCCCCB0;;:;00/000:.90;FCBFFFF//C/09;B;BFB?
@M03495:530:000000000-LYBTV:1:1112:27108:14282 2:N:0:CTGGAGTA+AACCGAAC
ATATTTTGCCGTTGATAAACCACCCTCCCTGTGGTCGTTATCTTGCTCCTTCTGTCGTCAACGAATTTACTAATTCCAAAGCTCACATGCTGACAGATCGGAAGAGCGCCGTGTAGGGAAAGAGTGTGTTCGGTTGTGTGGAGATCGGGGGGGGCGGGGCGTTTATAAAAAAAAAAAATCGCACGACAACGTCAGATATCGCACTCACATGACAGCCAGCGAGCCAGAAGAGCTCGATTAATGCAGATCAC
+
AAAAAB331BA1AAA3GF1FGCCFEGHGGCBB10G10AE/GHGGGHD1BBHDHEGHGE/AEHGGAGCGF21A2FBFHF2FEEGEHHHHHGGF1>FHHFF/?>//FG0E/>//<F<BEA00/0BF>FGHH0GA@<ECGF00?@AC01<///--------;-99---/:/9BB------9-;-9---9--9------///9;----9///////9//----------/--//;-;//-99/-////////9/;
@M03495:530:000000000-LYBTV:1:1112:25974:14293 2:N:0:CTGGAGTA+AACCGAAC
ATATTTTGCCGTTGATAAACCACCCTCCCTGTGGTCGTTATCTTGCTCCTTCTGTCGTCAACGAATTTACTAATTCCAAAGCTCACATGCTGACAGATCGGAAGAGCGTCGTGTAGGGAAAGAGTGTGTTCGGTTGTGTAGAACTCGGGGGGGGGCGGGTCATTAAAAAAAAAAATAAATGGATACAGAGTGGATAGCTATGCACTTCGATCAATCACGATGACGCGACGGACATGTCGTGGTTGATGTGA
+
ABCBBFFFFFC>EEGGGGGGGGGGGHHGGHHHHHGHEGGHHHHHHHHHHHHHHHHHGGGHGHGGGHHHHHHHHHHHHHHHHHHHGHHHHHHHGHHHHHGHGGGGHHHGGGGGGEHHHGHHHHFGGHHGGGHGGFGGGC22222222/?/<----99;--9-.0000:00@DB---9;000000900000/00.09000;0;0000000..0..000:99...00..--9--.--0099......./0;900
@M03495:530:000000000-LYBTV:1:1112:14474:14311 2:N:0:CTGGAGTA+AACCGAAC
ATATTTTGCCGTTGATAAACCAGCTAATCCTGAAAAAAAAATCAAAGCTAAAAACTACAATGCTAAGACAACGATGTGACTGCTATAAAAGTTAGATATATATGTAAATTATTCATCTGTCAAATCCTAGAATTATATCATACCTGCTCGAGCAATCACGACCTATAATGGTTTAGTGGGTTGTTCACTGTTTCTGAAAAATGAAGATAGTTGTCCAGCTTCCAAAAATTTTATTGTGTTTTCTAGTGGGG
+
1AAAA3F311D>E1AGDGABEE0FF1131BFGDBE1B0AA/0CB11A011D1AG/BBGGHB1F@F211BBBGC?GFGHGB2FGEG@2B@B@FGHHBGFHHGBEFGGF2BBGB22222B1>BBEG21FEH1<GHDGF2FF2FD1011FBB/<///01F11?/<//1?1<<FF1=>C1>FC.CECG<<<000=G0000=0DBGCGF0:0000<0CGFFHHEB00/9;BC../900;0000;9/90;0;;0..-
@M03495:530:000000000-LYBTV:1:1112:8898:14326 2:N:0:CTGGAGTA+AACCGAAC
ATATTTTGCCGTTGATAAACCAGCTAATCCTGAAAAAAAAATCAAAGCTAAAAACTACAATGCTAAGACCACGATGTGACTGCTATCAAAGTTAGATATATATGTAAATTATTCATCTGTCAAATCCTAGAATTATATCATACCTGCTCCAGCAATCACGACCTGCCCATTCTTGAGTCCCGTATCACGCAGCGCGTGAGCTACCCAGGCACTGCCGCCGCCGGCACAACCGTTCTTGAATCAGAACCCGG
+
AA@BBFFFFFB>EEGGGGGGGGFHHHFHHFHHCGHGHGGGGHHHHHHHHHHHHHGHHHHHHHHHHHHHH2GGEEHGHGHHGHGFHHHHGHHGHHHHHHHHHHHHHHHHHHFHHHHHHHHHHHHHHHHGHHHHHHHHHHHHHHHHHHAFGHFBGHHHHGHDGGGGFHFHGHHHHHHHBFFHHGHGHHHGGHGDCC-A-:.=GHHGGGF?EEFF//;FCGA?@F-9;9@BF.A=.::.BF/9BB;9//B..--
@M03495:530:000000000-LYBTV:1:1112:26785:14348 2:N:0:CTGGAGTA+AACCGAAC
ATATTTTGCCGTTGATAAACCACCCTCCCTGTGGTCGTTATCTTGCTCCTTCTGTCGTCAACGAATTTACTAATTCCAAAGCTCACATGCTGACAGATCGGAAGAGCGTCGTGTAGGGAAAGAGTGTGTTCGGTTGTGATGATACTGGTGGGGGCAATACAATTAAAAACAACAAACCTTTACTAAATAAAATATGATAGGTATTCTTTAGCTCAGCAGGGGACCAGTTCTGATATGCCGTTCACAAAAAT
+
3AAABFFFFFB2AEGGGFGEGFCA2FEEFHHHHH2FEEEFHHFHEFHFCGGHHHHFAFAGGHGGGHHHFGGFFFHD@@@FGBFFF3GFHHBG@GFGHFFGGGEGEF1EAEEGEGFFGC30FFBF?BBGBBFECF<CDD222@2211211?///---.10/<C0<0=00<..<<:C.C./000000:;00000<0;000;0/09999BB;000009//0..9-.9.;.;99;///:;///-...///9....
@M03495:530:000000000-LYBTV:1:1112:9199:14355 2:N:0:CTGGAGTA+AACCGAAC
ATATTTTGCCGTTGATAAACCAGTCCAAAGCTCACATGCTGACAGATCGGAAGAGCGTCGTGTAGGGAAAGAGTGTGTTCGGTTGTGTAGTTAGCCGGGGGGGGCGGGTTATTAGAAAAAAAAAGATAAAGATCGTGATCTAAGTGAAATACATGCATGCAAGAGAAATCATAAAATGTAGAGGATACTATGCATGGAGCAAACCACTAATGCACGACGTAGAGAGGGGGTGGAAAAGAAAAGATGAAAAC
+
BBBB@FFDBFA>A2FGFGGGGGHHHHFFHHHHHHFHGHGHCCFGBHHFFGGAEFH2AAEAAEFBFGGGC113EFGFG1BDEE1?/?11434444331/>EE----9---../9///9/..9---..//////9/;9999/B//9;9//B///;/////;//;:B;.9/////9////9/;///:.///9/FBF9;/./:99:/...9//;;///;.9--;...//...---;-.//./../././/9/;//
@M03495:530:000000000-LYBTV:1:1112:12980:14364 2:N:0:CCGGAGTA+AACCGAAC
ATATTTTGCCGTTGATAAACCAGGTCTGGATGATGCTCATGGATCGCACACATTCCACATCCACCAAAGCTCACATGCTGACAGATCGGAAGAGCGTCGTGTAGGGAAAGAGTGTGTTCGGTTGTGTAGATCTCGGGGGTGGGCGGATCATTAAAAAAAAAAAGAAAGAGGGTGATGTGGGTCGCGAATGTCATCTGTGAAATCGAGAACACAGGAGCATACACACGCTGATGGCACAGATACACAATGAG
+
ABCCCFFFFFDAEGGGGGGGGGHGHHHHHHHHHHHHHHHHHHHHHGGGGGHGHHHHHHHHHHHHHHHHHFHHHHHHHHHHHHHHFHHHGGGGHHHGGGGGGGHHHGFHHGFHHHFGCHHGGEEGDD23333B3?CF/BC-<--.<----:00000;B?D?-;::9./0;/.:...:000:../9-----0:0000000000000.....0//...:99.00:000.--...000//0:/0000000.0000
@M03495:530:000000000-LYBTV:1:1112:5661:14370 2:N:0:CTGGAGTA+AACCGAAC
ATATTTTGCCGTTGATAAACCAGGACTCAGGCTGGACCAAAGCTCACATGCTGACAGATCGGAAGAGCGTCGTGTAGGGAAAGAGTGTGTTCGGTTGTGTAGATCTCGGGGGTGGCCGGATCATTAAAAAAAAAAAAAAACACATGCAGGTGAAGTGAGGTCACAGTAGGCACGGTAGGGCATAGTGACTATAGACCGGAAGTGACAGCAGCGACAGTCAAGACGTCGAGACTACTGTACGGTGCGCTGCG
+
BCCCCFFFFFCAFGGGGGFGGGHGHHHHHHHHHHGHHHHHHHHHHHHHHHHHHHHHHHHHHGGGGGHHGEGFEFGFHHGHHHHHHFHGHFHGGGGGGGG2?FB444??E/<B///00///<<F>F1FFHFGGG:------....0000;..0000;:00.//000::0000;..-:...././00000000000000----.000000./.:--9--000000/...--9..00/0:;00.;/.-----.-
@M03495:530:000000000-LYBTV:1:1112:18935:14397 2:N:0:CTGGAGTA+AACCGAAC
ATATTTTGCCGTTGATAAACCAGCTAATCCTGAAAAAAAAATCAAAGCTAAAAACTACAATGCTAAGACCACGATGTGACTGCTATCAAAGTTAGATATATATGTAAATTATTCATCTGTCAAATCCTAGAATTATATCATACCTGCTCCAGCAATCACGACCTGTAATGGTTTAGTGGGTTGTTCACTGTTTCTGAAAAATGAAGATAGTTGTCCAGCTTCCAAAAAGTTTATTGTGTTTTCTAGTGGAG
+
ABBBAFFFFFD>EFGGGGFGGGHHHHHHHGHHGGHCHGGGGHHHHHHHGGHHHHGHHEFHFHHHHGHFHGFHGGHGHHHHGHEHHHGHHHHHHHHHHHHHHHHHHHHHHHHHHGHGHHHHHHHHHHHHHHHGHHHHHHGGGHHFHHHHHHFGGHGHHHHGGGGGGHHHGHGGHHHF<GHHDGGGHHGHHHHGHH000=DGFHHB0G;CGHGHHF;GBGFHGG;CGC.:CFFFFGGGGGCCFBF0FFFF.0;
@M03495:530:000000000-LYBTV:1:1112:21122:14401 2:N:0:CTGGAGTA+AACCGAAC
ATATTTTGCCGTTGATAAACCAGCTAATCCTGAAAAAAAAATCAAAGCTAAAAACTACAATGCTAAGACCACGATGTGACTGCTATCAAAGTTAGATATATATGTAAATTATTCATCTGTCAAATCCTAGAATTATATCATACCTGCTCCAGCAATCACGACCTGTAATGGTTTAGTGGGTTGTTCACTGTTTCTGAAAAATGAAGATAGTTGTCCAGCTTCCAAAAAGTTTATTGTGTTTTCTAGTGGAG
+
ABBCCFFFFFCAFGGGGGGGGGHHHHHHHHHHHHHHHGGGGHHHHHGHHHHHHHGHHHHHEHHHHHHHHHHHGGHGHHHGHFFHHHHHHHFHHHHHHHHHHHHHHHHHFHHHHHHHHHHHFHHHHHHHHHHHGHHHHHHHHHHGFHHFFHGHBGHHHHHGGGGGHGGBGHHHHHHHFHHEGGGAGGHHHHHHHH0DF0GHHHHGHHCGFHFGHHHEHFFG0C:;;;;;EBFGGGGGFF9;9BBFCFGG.9.
@M03495:530:000000000-LYBTV:1:1112:4849:14407 2:N:0:CTGGGGTA+AACCGAAA
ATATTTTACCGCTGAGAATCCACCATCCCTGTGGTCGTTATCTTGCTCCTTCTGTCGTCAACGAATTTACTAATTCCAAAGCTCACATGCTGACAGATCGGAAGAGCGTCGTGTAGGGAAAGAGTGTTTCGGTTGTGTAGATGTCGGGGGGGGCCGTGTCAATAAAAAAAAAAAAAAAAGACTACAGAATAGGATGCATAGTGTGGTAACACAGAGATTATAATACTACGTAGTGGCATGACTAGGAGGAG
+
111113331B>11111131111100B1B0BFG10A1AABGCG2G2A11FHFF1BDDFGGEEGEG/AFG22BFGHF@1BGGB>DFHHHGGHHHBFDGHHEF/EC/FGHGEE//??0>DFFFHHHH1GHDHFGC/CBFG0@1222@2//</>-;--;;--;9//;//9/;@@@@--9-9-----//////////////-///////9-;/:///--/;-///////9////--/--/---/-///////;---
@M03495:530:000000000-LYBTV:1:1112:13550:14425 2:N:0:CTGGAGTA+AACCGAAC
ATATTTTGCCGTTGATAAACCAGCTAATCCTGAAAAAAAAATCAAAGCTAAAAACTACAATGCTAAGACCACGATGTGACTGCTATCAAAGTTAGATATATATGTAAATTATTCATCTGTCAAATCCTAGAATTATATCATACCTGCTCCAGCAATCACGACCTGTAATGGTTTAGTGGGTTGTTCACTGTTTCTGAAAAATGAAGATAGTTGTCCAGCTTCCAAAAAGTTTATTGTGTTTTCTAGTGGAG
+
BAABBFFFFFBACCGGGGGGGGHFHHHHHFHHGHGHHGFEGGHHHGFHHHHHFHGGHHHGHHHHHGEHHFHHGFHGHFHHHHFG4DGHHHHHHHFHHFGHHHHHHHHHHFHHHGHHHHHHHHHHHHHHHHHHGHHHHHHHHHHH3GCCGHFGFGFFFGHGFGFGBGHHHHHFGHHH=FAHGGGGHHHFHHFGHG=DGDGHGHHHFH0CGHCCFCGGFG/CGF;;0:..9BCFGFGGGGFFFFFGFFGB.BE
@M03495:530:000000000-LYBTV:1:1112:24357:14451 2:N:0:CTGGAGTA+AACCGAAC
ATATTTTGCCGTTGATAAACCACCCTCCCTGTGGTCGTTATCTTGCTCCTTCTGTCGTCAACGAATTTACTAATTCCAAAGCTCACATGCTGACAGATCGGAAGAGCGTCGTGTAGGGAAAGAGTGTGTTCGGTTGTGGAGGTCTCGGTGGTGGCCGGGTCATTAAAAAAAAAAAAAGAGGATGAGTTGCGCGTAATAGAGTGGAGTGAATCGCACAATAGGTAGAGTCGTTGTGTAGAGAGGGTGACGTG
+
CCCCCFFFFFCAGGGGGGGGGGGGGHHGGHHHHHHHFFGHHHHHHHHHHHHHHHHHGGGHGHGGGHHHHHHHHHHGHHHHHHHHHHHHHHHHHHHHHHHHGGFGHHHGGGGEGHHHHGGGHGFGFHHHB?BFGGGGGC/D?//0?1=C/?//.<00<--<-<0=00<<DE?;-;---..;../000000;;----..:00000.0.:.0000...--/0000;;00000-../..:00000......0..;
@M03495:530:000000000-LYBTV:1:1112:18074:14459 2:N:0:CTGGAGTA+AACCGAAC
ATATTTTGCCGTTGATAAACCAGCTAATCCTGAAAAAAAAATCAAAGCTAAAAACTACAATGCTAAGACCACGATGTGACTGCTATCAAAGTTAGATATATATGTAAATTATTCATCTGTCAAATCCTAGAATTATATCATACCTGCTCCAGCAATCACGACCTTCCTGGCAAACAACCTGCAGAAAAGCCAATCAAATATATTTTCACAAGAGATGGAATGTGAGGCAATAATAGAGTACAAAGGTTGAA
+
BCCCCFFFFFDBGGGGGGGGGGHHHHHHHHHHHHHHHGGGGHHHHHGHHHHHHHGHHHHHHHHHHHHHHHHHGGHGHHHHHHHHHHHHHHHHHHHHHHHHHHHHHHHHHHHHHHHHHHGHGHHHHHHHHHHHHHHHHHHHHHHFHHGGDCGFGGGGHHHGGGGGHHHHHHHHHHHHHHGHHHHGHGHHHHHHHHCGHDGGHEDGHHHGHBCGHGGHHHHHHH<<:BAEEGFFCFFCFGFGGGFFGBFFGGG
@M03495:530:000000000-LYBTV:1:1112:11143:14469 2:N:0:CTGGAGTA+AACCGAAC
ATATTTTGCCGTTGATAAACCAGGACTCAGGCTGGACCAAAGCTCACATGCTGACAGATCGGAAGAGCGTCGTGTAGGGAAAGAGTGTGTTCGGTTGTGTAGATCTCGGTGGTCGCCGTATCATTAAAAAAAAAAATAAGGATGAAGATGTTGCACGTGAGACGATAAATACCAATGGAGCATAAGAAAACCAAAAAGACCGGACGGTCAGAAGCAGAGATATGTAGTGATCAAATCAGAGATGCGCATAG
+
CCCCCFFFFFCAGGGGGGGGGGHGHHHHHHHHHHGHHHHHHHHHHHHHHHHHHHHHHFHHHGGGGHHHGEEEEGHFHHGHHHHHHGHGHHGHGGFGGGFGFFDB4GFHG/EE<3//?</<B<DGF22GFFFGG--<.000000</00000=0=000:...:00.-...0900000///0//:000000///...9....//--:---.../://////.;/////////////;///9/;/////;.;.;/
@M03495:530:000000000-LYBTV:1:1112:26993:14486 2:N:0:CTGGAGTA+AACCGAAC
ATATTTTGCCGTTGATAAACCAGCTAATCCTGAAAAAAAAATCAAAGCTAAAAACTACAATGCTAAGACCACGATGTGACTGCTATCAAAGTTAGATATATATGTAAATTATTCATCTGTCAAATCCTAGAATTATATCATACCTGCTCCAGCAATCACGACCTGTAATGGTTTAGTGGGTTGTTCACTGTTTCTGAAAAATGAAGATAGTTGTCCAGCTTCTAAAAAGTTTATTGTGTTTTCTAGTGGAG
+
AAABBFFFFFBAGGGGFGGGGGHHHHHHHHGGFFGHHGGGGHHFHHHHFFHHHHGHHHGHHHGGHHHHHHGHGGGGHGHHHH3GGHHHHHHHHGHHHHHHHHHHHHGFHHHHHFFHHHGHHHHGHHGFHHHFHHGHHHHHHHFFHHFGFH2FBGFHHHHGGGGGHHHGHHHGHHHHHEFHGGGGHHHHHHHHHF00DDDGHHHGFHCCBC0CGH:CCHFGHH0;CC::CBFGFGGFF09FGGGEGGFGEFG
@M03495:530:000000000-LYBTV:1:1112:13449:14489 2:N:0:CTGGAGTA+AACCGAAC
ATATTTTGCCGTTGATAAACCACCCTCCCTGTGGTCGTTATCTTGCTCCTTTACTATCCAAAGCTCACATGCTGACAGATCGGAAGAGCGTCGTGTAGGGAAAGAGTGTGTTCGGTTGTGTAGATCTCGGTGGTCGCCGTATCATTAAAAAAAAAAAAAAAAACGGTGAAGGAGAGGATACGTAATGTAACGAAGTAATAAATGGACTGAATAGACTCATCTGATCGACTAGCACTACAGAAGATACACCA
+
CCEECFFFFFDAGGGGGGGGGGGGGHHGGHHHHHHHGGGHHHHHHHHHHHHHHHHHHHHHHHGHHHHHHHHHHHHHHHHHHHGGGGHHHGGGGEGHHHHGHHHHHHHHHHGHHGGGGGGGGBG3BBFDHG/?A/2</<<//0?FGG11??=<><A@<A-----.-..<.C10......:00.<0<.11111...9.111111110000900<10<0100111111<..-<<0/0<00/00:<00:<110<<
@M03495:530:000000000-LYBTV:1:1112:26437:14513 2:N:0:CTGGAGTA+AACCGAAC
ATATTTTGCCGTTGATAAACCACCCTCCCTGTGGTCGTTATCTTGCTCCTTCTGTCGTCAACGAATTTACTAATTCCAAAGCTCACATGCTGACAGATCGGAAGAGCGTCGTGTAGGGAAAGAGTGTGTTCGGTTGTGTAGATCTCGGGGGGCGGCGTGGTATTAAAAAAAAAAATACACATGAACTCGTGGAATGTCCGTTGATCTATGCTGTCTGCTCTCTATTCGTGCTAGATCAGATGTGTATCGGA
+
BBBBAFFFFFBAFGGGGGBGGGGGGHHGFHHGHHFHGGGGHHHHHGHHHHHHHHHHGGGGGHGGGHHHHHHGHHHHHHHHHHHHHHHHHHHHHHHHHHHHGGGGHHHGGGGFGHFHHGHHHHGHHHHFGCHGFGCCEG22D2@2>2G//>------9---./;/B/;9F;D-@@;;F///////////...../////:..9..9/9////////////////////./9..//////////9////9.;.
@M03495:530:000000000-LYBTV:1:1112:28347:14514 2:N:0:CTGGAGTA+AACCGAAC
ATATTTTGCCGTTGATAAACCAGTCAGGAGTCCAAAGCTCACATGCTGACAGATCGGAAGAGCGTCGTGTAGGGAAAGAGTGTGTTCGGTTGTGTAGATCTCGGGGGTCGCCGGATCATTATAAAAAAAAAAATTATACTGGCATCATACGCTCTCTACGTACTATCACAAGTGCCAACATTATACAATCCGGTTCTACGTTCTTCTCCATATTTCTAACTGTATAGGCTACATCATGTTATCTTAGGATT
+
BBCCCFFFFFC>EGGGGGGGGGHHHHFFGGHHHHHHHHHHHHHHHGHHGGHHGGHHGCGGHHGGEGGAEBGGHGFFHHGHHHGHFGHGGGGCED24B4G4F?F///>//////////01@111<BFDD--<-:.000:0000:/0/0900.....0090..0..9090000.00000;.;/0000900;09.--.90;0..//.000:00;;0;00;0009090:000000/0000000000:00000000
@M03495:530:000000000-LYBTV:1:1112:24124:14520 2:N:0:CTGGAGTA+AACCGAAC
ATATTTTGCCGTTGATAAACCAGCTAATCCTGAAAAAAAAATCAAAGCTAAAAACTACAATGCTAAGACCACGATGTGACTGCTATCAAAGTTAGATATATATGTAAATTATTCATCTGTCAAATCCTAGAATTATATCATACCTGCTCCAGCAATCACGACCTGTAATGGTTTAGTGGGTTGTTCACTGTTTCTGAAAAATGAAGATAGTTGTCCAGCTTCCAAAAAGTTTATTGTGTTTTCTAGTGGAG
+
3AABBFFFFFB2EGGFGBFFBGHHHHHCBGHFGFFDGECGGHHHCHHGHHHHHFGHHGGGHHFHHGHHHHH1EC1CGHHHGHGHFHGHGHE4FHHGHEGFHHHHHHHHGHHHHHHHHGGHHHFHHHHGDGHHEHHFHGHEHHHGEFF?FF?1FGGFFFC/EGGGHHGBFGHFGGBG=GEHDGGGADFDGHGDGH=DF<DGHHFHGF;GFGHFHHH0;CCGHH/0=C...0CF0CFFFF9CBCF0FFBBGFG
@M03495:530:000000000-LYBTV:1:1112:18595:14523 2:N:0:CTGGAGTA+AACCGAAC
ATATTTTGCCGTTGATAAACCAGCTAATCCTGAAAAAAAAATCAAAGCTAAAAACTACAATGCTAAGACCACGATGTGACTGCTATCAAAGTTAGATATATATGTAAATTATTCATCTGTCAAATCCTAGAATTATATCATACCTGCTCCAGCAATCACGACCTGTCCTGGCAAACAACCTGCAGAAAAGCCAATCAAATATATTTTCACAAGAGATGGAATGTGAGGCAATAATAGAGTACAAAGGTTGA
+
BCCCBFFFFFCAEGGGGGFGGGGHHHHHHHHHHHHHHGGGGHGHHHHHHHHHGHGHHGHHHHGGHHHHHHHHGGHGHHHHHHGHHFHHHHHHHHGHHHHHHHHHHHGHHHHHHHGHHGHHGHHHHHHHHHHHHHHHHHHHHHHFHHFFFGHHGGFHHHHGGGGGBHHHHHHHHHGGHFHDFFFHHGHHHHHCHH<<CGGGGHGHHHHEHHHHHHHHHHHFHF<GFGFFEEFFGFGFFFG;CBFCFBFFGGF
@M03495:530:000000000-LYBTV:1:1112:4264:14526 2:N:0:CTGGAGTA+AACCGAAC
ATATTTTGCCGTTGATAAACCAGCTAATCCTGAAAAAAAAATCAAAGCTAAAAACTACAATGCTAAGACCACGATGTGACTGCTATCAAAGTTAGATATATATGTAAATTATTCATCTGTCAAATCCTAGAATTATATCATACCTGCTCCAGCAATCACGACCTGTCCTGGCAAACAACCTGCAGAAAAGCCAATCAAATATATTTTCACAAGAGATGGAATGTGAGGCAATAATAGAGTACAAAGGTTGA
+
ABBCCFFFFFCAGGGGGGGGGGHHHHHHGGHHHHHGHGGGGHHHHHFHHHGHHHGHHHHHHHHHHHHHH?GGGGHGHHHHDHHHHHHGHHGHHGHHHHHHHHHHHHHHHHHHHHHGHHHHHHHHHHGHHHFHHHHHHHHHHHHHHHFGHHGGFGHHHGHGCGGGHHGFHHGHHFFGHGHGHHHHGGHHHEGHGC<CGGDHHHHFHHHHHHFHH/GFHBGHGF0CBCFGGECFFBFGGGG9;0BCF//9;BB
@M03495:530:000000000-LYBTV:1:1112:14429:14530 2:N:0:CTGGAGTA+AACCGAAC
ATATTTTGCCGTTGATAAACCAGCTAATCCTGAAAAAAAAATCAAAGCTAAAAACTACAATGCTAAGACCACGATGTGACTGCTATCAAAGTTAGATATATATGTAAATTATTCATCTGTCAAATCCTAGAATTATATCATACCTGCTCCAGCAATCACGACCTGTCCTGGCAAACAACCTGCAGAAAAGCCAATCAAATATATTTTCACAAGAGATGGAATGTGAGGCAATAATAGAGTACAAAGGTTGA
+
CCCCCFFFFFCAGGGGGGGGGGHHHHHHHHHHHHHHHGGGGHHGHHHHHHHHHHGHHHHHHHHHHHHHHHHHGGHGHGHHHHHHHHHHHHHHHHHHHHHHHHHHHHHHHHHHHHHHHHHHHHHHHHHHHGHHHHHHHHHHHHHHHHHHHGGFFGGHHHHGFGGGHHHHHHHHHHHGHHHGHHHHHBGHFHHHHH<<GHBGHHGHHHHHHHFHHHHHHHFHCGHHFCFFEFFGGGGGGFE;;CFGGGGFGGG
@M03495:530:000000000-LYBTV:1:1112:1836:14562 2:N:0:CTGGAGTA+AACCGAAC
ATATTTTGCCGATGATAAACCAGAACCATCCAAAGCTCACATGCTGACAGATCGGAAGAGCGTCGTGTAGGGAAAGAGTGTGTTCGGTTGTGTAGATCCCGGGGGTTGGCGCACCAATAAAAAAACAAAAAAATATACACCTTACTTGCAAATGGATGTTGTCAACGAACAGATATAAATTGAATTGCGTCACACCTAAAAGACACTTTAGCCGGAAATTTAATGCACGATAACAGACATAATCACTACGG
+
AAA?AF3FFFD1A1BA3G1FGGHHF0ACFFHHH1BGFBG1GFB11GHHDAEGG/EGEGEEGCFGEAE/BFFFBCGF0FGG1G0FG/EEEEEE>2@2E110?//////</1<////0/1<1=1<@@......--.0;00:<//00/:<:000;00000//00;;000...--//0000000;00/////-----9/-//////--/-/:/9///---9-/9/////;//-----/;//9-/////9////--
@M03495:530:000000000-LYBTV:1:1112:22228:14567 2:N:0:CTGGAGTA+AACCGAAC
ATATTTTGCCGTTGATAAACCAGCTAATCCTGAAAAAAAAATCAAAGCTAAAAACTACAATGCTAAGACCACGATGTGACTGCTATCAAAGTTAGATATATATGTAAATTATTCATCTGTCAAATCCTAGAATTATATCATACCTGCTCCAGCAATCACGACCTGTAATGGTTTAGTGGGTTGTTCACTGTTTCTGAAAAATGAAGATAGTTGTCCAGCTTCCAAAAAGTTTATTGTGTTTTCTAGTGGAG
+
>ABAAFFFFFB?EEGGGGGGGGGGHHHHHHHHHFHHFGFEFHHHGHFHHHHHGFFHHHHGHHHGHHHHHFHHGGHGHHHHHHFHGHHHHHHHHHHHHHHHHHHHGEGEGHHHHHHHHHHHHHBGFHHHHFHHGHHHHHHHHHHHHHHFHHHHCHGHHHHGGGGGHGBGFHB1?FGH=GCEAF@EAG1GHHDH0D=DGH<GFGHFHHGHCGGCGC0CFGBCG0;;00:.9FGBBCBB;F9CFFFGGG0B9FG
@M03495:530:000000000-LYBTV:1:1112:24472:14571 2:N:0:CTGGAGTA+AACCGAAC
ATATTTTGCCGTTGATAAACCAGCTAATCCTGAAAAAAAAATCAAAGCTAAAAACTACAATGCTAAGACCACGATGTGACTGCTATCAAAGTTAGATATATATGTAAATTATTCATCTGTCAAATCCTAGAATTATATCATACCTGCTCCAGCAATCACGACCTGTAATGGTTTAGTGGGTTGTTCACTGTTTCTGAAAAATGAAGATAGTTGTCCAGCTTCCAAAAAGTTTATTGTGTTTTCTAGTGGAG
+
AAAAAFF3FFD1AEGGGGGGGGHHHHHGHHHHHCHFAEGEEHFEHHHGFFH1GFEHHHHGHHBGHBGFEGHGEEHGHHHHHHHHHHGFEHHHHGHHHHGHHFFDFHHFHHHFFFGHHGGHHFGGBHGHHHHHGHHGHHHHHGHHHGGFGHFHHH<GGFGGFCGGHHG1FFFFGFFH<GGGCACGHGHGFGHGFH0DF=DGHHHGGHEHFCGHFG;:GCC0CC/;00..;9;FGGGGGF9;C/FGGG9BFFE
@M03495:530:000000000-LYBTV:1:1112:21951:14587 2:N:0:CTGGAGTA+AACCGAAC
ATATTTTGCCGTTGATAAACCAGTCACAACCACTTCTTGCCCTCCAAAGCTCACATGCTGACAGATCGGAAGAGCGTCGTGTAGGGAAAGAGTGTGTTCGGTTGTGTAGATCTCGGGGGGGGCCTTTTCCTTTAAAAAAAAAGAAAATATCAGAGATAGCGGGCGATATGGCATTACATCAAGAAGACTAGACATTCATAGAGAGTTTTTGTACTGTAATATTAGGAGCCACCACACCATCTGGTCGACAA
+
CCCCCFFFFFCAEGGGGGGGGGHHHHHGGEFGGHHHHHHHHHHHGHHHGHHHHHHHHHHHGHHHHHGHGGGGHHHGGGGGGHHHHGGHHHHG@FFGGHHGGGGGGG?D3444?B0F//@----:.090;09009F0FFFFFF.;./900000000/0000-----9-.:00./00000000000//0/;000:BB000;00990.0000.-BF00090009000000/..//...:...;0:0000--;.-
@M03495:530:000000000-LYBTV:1:1112:27999:14595 2:N:0:CTGGAGTA+AACCGAAC
ATATTTTGCCGTTGATAAACCAGCTAATCCTGAAAAAAAAATCAAAGCTAAAAACTACAATGCTAAGACCACGATGTGACTGCTATCAAAGTTAGATATATATGTAAATTATTCATCTGTCAAATCCTAGAATTATATCATACCTGCTCCAGCAATCACGACCTGTAATGGTTTAGTGGGTTGTTCACTGTTTCTGAAAAATGAAGATAGTTGTCCAGCTTCCAAAAAGTTTATTGTGTTTTCTAGTGGAG
+
BBBBAFFFFFBAEGGGGGFGGGHHHHHGHHHHHHHHHGGGGHHHFHHHHHHHGGGHHHHHGHHHHHHHHCGHGGHGHGHHHGHFGHFHHHHFGHHHHHHHHHHGGHHHHBHHFHHGHHHHHFHHHHHHHHHHHHHHHHDGHHFFFFE2FFCH2F<FHHHGGGFEHGHHHHHFHHHHHGHEGGGGHHHHHHHGBGGBHDDGHHHFHFFHFGHHHF0:0CGHBG/<B;..9CFFGGFBB09CFGF90;;0CB.
@M03495:530:000000000-LYBTV:1:1112:18354:14599 2:N:0:CTGGAGTA+AACCGAAC
ATATTTTGCCGTTGATAAACCAGAACCATCCAAAGCTCACATGCTGACAGATCGGAAGAGCGTCGTGTAGGGAAAGAGTGTGTTCGGTTGTGTAGATCTCGGTGGTCGCCGGAGCATTAAAAAAAAAAAAAGATGGGGAGTAGAAGGACTGAAAGGCGAGAAGATAACGTAAGGTCTGAGATGGCGGTTTTATCTCAGGTGTGTGTACCGAATTGGTCGCGCGCGTGGAAGGCAGACAAGCACGAGCGCTG
+
CCDCCFFFFFCBFGGGGGGGGGHHHHHHHHHHHHHHHHHHHHHHHHHHHHHHHHGFGGHHHGGGGEGGHHHGHHHHHHGHHHHFHGGGGGGG24F44BFFHG/?E/3E//</////@@2D22DD@FFG---..<10...-./1111.../.0001..---<./01110.:...0111/111100/----..1111111/100...<11<..-..<011-<----<--9.0:<EAD..//..//-.9---.-
@M03495:530:000000000-LYBTV:1:1112:24146:14609 2:N:0:CTGGAGTA+AACCGAAC
ATATTTTGCCGTTGATAAACCAGCTAATCCTGAAAAAAAAATCAAAGCTAAAAACTACAATGCTAAGACCACGATGTGACTGCTATCAAAGTTAGATATATATGTAAATTATTCATCTGTCAAATCCTAGAATTATATCATACCTGCTCCAGCAATCACGACCTGTAATGGTTTAGTGGGTTGTTCACTGTTTCTGAAAAATGAAGATAGTTGTCCAGCTTCCAAAAAGTTTATTGTGTTTCCTAGTGGAG
+
BBBBAFFFFFDAFEFGGGGFGACGFFGHFFHGHEFHHFG?FHGFHHHGHFHHHHGHHFFFHHHHD5FGHFHGG@HEGGFHHHHHHHHHGHHHHHFHHHHHHHGHFHHHHHHHHHHFHHHGHHFHHHHHHHBFHHHHEFHHHDBGHBGHFBB2BFGGFHHGGGGGHGH<DDF?<CFG<10<<C@DGHBGGFGBGD00D00D.<DDB00<CCCC:0;CCG/;GG=;:G..;FBF0;FG9F9:C00;9;CF?0C
@M03495:530:000000000-LYBTV:1:1112:1993:14614 2:N:0:CTGGAGTA+AACCGAAC
AGATTTTGCCGTGATAAACCAGGACTCAGGCGGCACCAAATCTCACATTCTGACAGAACGGAAGATCGTCGTGTCGGGAAAGAGTTGGTGCGAGTTTGGAAGAGCGTCGTGTAGGGAAAGCGTGTATAAAGAAGTGTAGATCTAGGTGGTCGCCGGGTCGTTAAAAAAAACACGCACGTAAACAATGATAAGAAGATCAAATACAAGTGGATACAGTAGATGAAAAACAGCAAGCGGACACAACAAGGAGA
+
1111>3331@1111BFG1G1EA0AF0B1F0000////B/A112D2DGH2FGH2G11B10/BEG/011>B//>/?0//>/>>BFF1211?/1//<</1B/F10000///>>EH011?00<00/C/<F1G1@11>011>=1<D1F11<1<..0<-.<--.--;..:000---....----;---//;/;////;////9/9/9//////////9////99///9////---9--------------9------
@M03495:530:000000000-LYBTV:1:1112:25414:14678 2:N:0:CTGGAGTA+AACCGAAC
ATATTTTGCCGTTGATAAACCACCCTCCCTGTGGTCGTTATCTTGCTCCTTCTGTCGTCAACGAATTTACTAATTCCAAAGCTCACATGCTGACAGATCGGAAGAGCGTCGTGTAGGGAAAGAGTGTGTTCGGTTGTGTAGATCTCGGTGGTCGGCGGAGCGATAAAAAAAAAAAATGGGATGGATATAGGGGGGATACGTCAAGAACACAGGTATATGGTAGACGGGTGTGGATAAGCTTCGGTGGCAGT
+
CCCDDFFFFFCBFGGGGGGGGGGGGHHGGHHHHHGHGGGHHHHHHHHHHHHHHHHHGGGHGHGGGHHHHHHHHHHHHHHHHHHHHHHHHHHHHHHHHHHHGGGGHHHGGGGGGHHHHGHHHHHHGHHH?FFGGGGGGE22>222>2GE/??/1<---------...11:A@?A---:00./0../111110..<--9/0<0<..00////...01<111111<11..---9..001000111-.<...:./
@M03495:530:000000000-LYBTV:1:1112:23088:14709 2:N:0:CTGGAGTA+AACCGAAC
ATATTTTGCCGTTGATAAACCAGCTAATCCTGAAAAAAAAATCAAAGCTAAAAACTACAATGCTAAGACCACGATGTGACTGCTATCAAAGTTAGATATATATGTAAATTATTCATCTGTCAAATCCTAGAATTATATCATACCTGCTCCAGCAATCACGACCTGTAATGGTTTAGTGGGTTGTTCACTGTTTCTGAAAAATGAAGATAGTTGTCCAGCTTCCAAAAAGTTTATTGTGTTTTCTAGTGGAG
+
BCCCCFFFFFC2EEGGGGGGGGHHHHHHHHHHHHHHGGCGGHHHHHHHHHHHHHGGHHHHHHHHHHHHHHHHGGHGFFHHFFFHHHHHHGHGHHHHHHHHHHHHHHHHHGHHHHHHHHHHHHHHHHHHHHFHHHHHHHHHHHHFHHHHHHGHCGFGHHHGGGGGGGHGDHGFHHFH<GHHGGGGHHHGHFHHHGDHH00DGGFFHFCGHHHHHHHHHHFGHH/CGF.9EBFFGGGGGF;FFGGGFGB0AFE
@M03495:530:000000000-LYBTV:1:1112:26170:14727 2:N:0:CTGGAGTA+AACCGAAC
ATATTTTGCCGTTGATAAACCAGGGACTCAGGCTGGACCAAAGCTCACATGCTGACAGATCGGAAGAGCGTCGTGTAGGGAAAGAGTGTGTTCGGTTGTGTAGATCTCGGGGGTCGCCGGGTCATTTAAAAAAAAAAAAGTTAAGAATAAGAATCGGGTGTGATGTGATAGAGACATAACAGACCGCTGCATACCCGATCTGGTAGTGACGTGTACGTGTATGAGTGTGTGGTGTACAAGTCACGCGAACG
+
BBCCCFFFFFCAFGGGGGGGGGHGGGGHHHHHGHHGHHHHHHHHHHHHHHHHHHHHHHHGHHGGGGHHHGEFE>FGHGHGGGHGGHHHHHFGHGGGGGFF2?B?44D?GG?EG//>///--.-<FG1<==DDC---:--.0;00000:00000:0..-.--.000900000000//000;00/..---::/000/0.;;-.000000/009..;/:.//;/000;B009...;.:000000000..-----
@M03495:530:000000000-LYBTV:1:1112:15316:14727 2:N:0:CTGGAGTA+AACCGAAC
ATATTTTGCCGTTGATAAACCACCCTCCCTGTGGTCGTTATCTTGCTCCTTCTGTCGTCAACGAATTTACTAATTCCAAAGCTCACATGCTGACAGATCGGAAGAGCGTCGTGTAGGGAAAGAGTGTGTTCGGTTGTGTAGATCTCGGGGGGCGCCGGTGCATTAAAAAAAAAAAAACGGAGCGATGGTTGTAGCACCAGTGCGACGAGAAGAAAGGAGTATACGGAGCTGAGTGTTGAACGCGGGACAGG
+
CCCECFFFFFEBGGGGGGGGGGGGGHHGGHHGHHHHGGGHHHHHHHHHHHHHHHHHGGGHGHGGGHHHHHHHHHHHHHHHHGHHHHHHHHHHHHHHHHHHGGGGHHHGGGGGGGHHHGHHHHGHGGHHGGHDCFGGGG=DF2>>@>0//><--<--9----0<11:<BB=BCF----.-.<.---<..<1..11110...<01-.---9../</:0././/111....-.00.:0:1.110..-----.<.
@M03495:530:000000000-LYBTV:1:1112:14091:14730 2:N:0:CTGGAGTA+AACCGAAC
ATATTTTGCCGTTGATAAACCAGCTAATCCTGAAAAAAAAATCAAAGCTAAAAACTACAATGCTAAGACCACGATGTGACTGCTATCAAAGTTAGATATATATGTAAATTATTCATCTGTCAAATCCTAGAATTATATCATACCTGCTCCAGCAATCACGACCTGTAATGGTTTAGTGGGTTGTTCACTGTTTCTGAAAAATGAAGATAGTTGTCCAGCTTCCAAAAAGTTTATTGTGTTTTCTAGTGGAG
+
ABBBBFFFFFBAEGGGGGGGFGGHHHHHHHHHGHHHHFGEEHHHHHHHHHHFHHGHHHHHHHHGGFFHHFHHGGHGHHHHHHHHHHGHHHHHHHHHHHHHHHHGHHHFHEFGHFHHFEFFHHHHHHHGHHHHHHHHHHHHHHGHHHGFHHHHHHHGGBGFGFGGBGHHHHGHFFHHFHHGGGGGEFHGHHHHHHDGHHFGGGGHFHFFHHFHHHGHHGCGFG:;:G;;DFFGGGFFFCCFFF0CBFGFACE
@M03495:530:000000000-LYBTV:1:1112:12697:14731 2:N:0:CTGGAGTA+AACCGAAC
ATATTTTGCCGTTGATAAACCAGCTAATCCTGAAAAAAAAATCAAAGCTAAAAACTACAATGCTAAGACCACGATGTGACTGCTATCAAAGTTAGATATATATGTAAATTATTCATCTGTCAAATCCTAGAATTATATCATACCTGCTCCAGCAATCACGACCTGTAATGGTTTAGTGGGTTGTTCACTGTTTCTGAAAAATGAAGATAGTTGTCCAGCTTCCAAAAAGTTTATTGTGTTTTCTAGTGGAG
+
ACCCCFFFFFCAEGGGGGGGGGHHHHHHGHHHHFHHHGGGGHHHHHHHHGHGHHGHHHHHGHHHHEHHGGHHGGHGHHHHHGFHHHHHHHHHHHHHHHHHHHHHHHHHHHHHHGHHHHHHHHGHHHGHHHHHHHHHHHHHHHHHHHHHHHHHHHHHHHHGGFFGHHHHHHGGHHHHGGFHGGGFHHHGHGHGHH=<GGHHHHHHBHCGCCGHHHCGHBGFHHCCGFGGDFGGGGGGGGFFBF0B0CFFFFE
@M03495:530:000000000-LYBTV:1:1112:27557:14745 2:N:0:CTGGAGTA+AACCGAAC
ATATTTTGCCGTTGATAAACCAGAGGACTCAGGCTGGACCAAAGCTCACATGCTGACAGATCGGAAGAGCGTCGTGTAGGGAAAGAGTGTGTTCGGTTGTGTAGATCTCGGTGGTGGCCGGATCATTAAAAAAAAAACAAGAATATGAGAGTGCGTTACTGCTGAGTCGTAAGCAGGTAGCGTACAGCAGAATCGTGTCGTCTACACGCGAAGAGATGCGTCGGCAGTAGTTCAGTGTCACGAGCGTGCGA
+
BBBCCFFFFFCBGGGGGGGGGGHHGGHHHHGHHHHHGGGHHHHHHHHHHHHHHHHFHHHHFHHGGGGHGGGGGGEEHHHHGHHHHHHHHFGHHGGGEEEEDBEB444D40?/?FE//00<</?/0>22@2>2/<@C-.<.///<0<00000000-...:000000.<<-....00/..0<0-..-.00/.//:0....<.....00<.<----../:00-9------/0000<<<<0000<<.---<..-.
@M03495:530:000000000-LYBTV:1:1112:2345:14748 2:N:0:CTGGAGTA+AACCGAAC
ATATTTTGCGTTGATAAACCAGCTAATCCTGAAAAAAAAATCAAAGCTAAAAACTACAATGCTAAGACCACGATGTGACTGCTATCAAAGTTAGATATATATGTAAATTATTCATCTGTCAAATCCTAGAATTATATCATACCTGCTCCAGCAATCACGACCTGTAATGGTTTAGTGGGTTGTTCACTGTTTCTGAAAAATGAAGATAGTTGTCCAGCTTCCAAAAAGTTTATTGTGTTTTCTAGTGGAGG
+
ABBBBFFFFB?BGGGGGGGGFGGHGHHFHHGHHHHHGGGGHHHHHHGFGGDHHGHHHHHHFHHHHFHHGHHGGHEFDHGHFFHHBGHHHHGGHGHGHHHHHHHDGHHHHHFFHHH4GGHHFFHHGHHGFFFHGHGHHHHHHFC3GFHHBGG2FGHGHHGA?@DBDD<FFFGHHFFDG0GAFGDHHFHGFHH0DDDGFH<<GHHHGFCGF0CCGHB0CHHFFB;:;:9CCF;BFFFFFF99CFB;0BFFFGG
@M03495:530:000000000-LYBTV:1:1112:3302:14753 2:N:0:CTGGAGTA+AACCGAAC
ATATTTTGCCGTTGATAAACCACCCTCCCTGTGGTCGTTATCTTGCCCTTCTGTCGTCAACGAATTTACTAATTCCAAAGGAGGAGTATGTTGTTTTTGGAATTTAAGGTAATTGTTGGCTCTAGCTGCCAAAGCTCACATGCTGACAGATCGGAAGAGCGTCGTGTAGGGAAAGAGTGTGTTCGGTTGTGTAGAGCACGGTGGACGGGGGTATATTACAAAAACAAGCACTAGATATAGTGGGGGTGGTT
+
BBBBBFFFFFB>FEGGGGGGGGGGGHHGGHHHHHGFEGGHHGFHHHHHHHHHHHHGGGHGHGGFHHHHHBHHHHHHHBGGGFGFEGHHHHHHHHHHHGEGHHHHHHGHFBGFHHFHHHEFHHHHHHHHHHHHHGHHHHHHHFHHHHHFFF@FFEDFGFHFCCGFCGG0FGF0<>GFG0DDG</0A-<CC.:/0:000/.-:.;../-----:.////9////....;..../9/9///;///:.9----..
@M03495:530:000000000-LYBTV:1:1112:27618:14767 2:N:0:CTGGAGTA+AACCGAAC
ATATTTTGCCGTTGATAAACCAGGACTCAGGCTGGACCAAAGCTCACATGCTGACAGATCGGAAGAGCGTCGTGTAGGGAAAGAGTGTGTTCGGTTGTGTAGATCTCGGGGGTCGCCGGATCATTAAAAAAAAAAAAAAAGCCACACACGGCTTTCACCGAAGTCAGATCTGTATCCGCTAGACCTCATGCTACTTCAGTAAGCTATATAACACGCTCGTCTCACGTGTAAGTAACAATCTACTGTAGCAC
+
BBBBBFFFFFBAEGGFGGGGGGEGFGFHHHHHGHGGHGHHAFHHHHHHHFHGHGHHFHHHHGGGGBFCEEEEFGGFGHGGFHHHHGHGH?GHEE?EGG??B?44?B40///B////<>/-<-0FB11==1<<<@------.9.9B....9----/////.---.;////////9/;/.9.-./;/;9;/;/9//////;///////////:/9/.;..-;.../9..9/./////////9///////////
@M03495:530:000000000-LYBTV:1:1112:28179:14774 2:N:0:CTGGAGTA+AACCGAAC
ATATTTTGCCGGTGATAAACCAGCTAATCCTGAAAAAAAAATCAAAGCTAAAAACTACAATGCTAAGACCACGATGTGACTGCTATCAAAGTTAGATATATATGTAAATTATTCATCTGTCAAATCCTAGAATTATATCATACCTGCTCCAGCAATCACGACCTGTAATGGTTTAGTGGGTTGTTCACTGTTTCGGACACATGAAGATAGTTGTCCAGCTTCCAAACAGTTTATTGTGTTTTATAGTGGAG
+
>AAAAF3FFFD1AAAGB31FGGCHFDBHHGHHF1ADG?EG/FFFEFHHHEBDBF?FH1BGHHGHF@1FGCFFEC/?BGB2FBGHFHHHHB1FE221BGHHHGHF>FFBDDFHHHHFB>GFDF2FGHBGB1F1FB1GF2GGFG>FGFFHGG@1F@@F11<</@CGHHH1FDDFGFGF1D0CGGCACF0DDDG<DB.AA--.:CG0CC000C:;B0;CGFGGFF/000.999F09FBFFGFEGF000;;0.0;
@M03495:530:000000000-LYBTV:1:1112:8233:14777 2:N:0:CTGGAGTA+AACCGAAC
ATATTTTGCCGTTGATAAACCACCCTCCCTGTGGTCGTTATCTTGCTCCTTCTGTCGTCAACGAATTTACTAATTCCAAAGCTCACATGCTGACAGATCGGAAGAGCGTCGTGTAGGGAAAGAGTGTGTTCGGTTGTGTAGATCTCGGTGGTCGCCGGGTCATTAAAAAAAAAAACTGATGATAGGGTAGAGAGAGGTGGCGGAGAGCGAAGAGCTATACCGCAGATGAAGAAATATATCACAGACGTCTC
+
CCCCCFFFFFC>FGGGGGGGGGGGGHFGGHHHHHHHGGGHHHHHHHHHHHHHHHHHGGGHGHGGGHHHHHHHHHHHHHHHHHHHHHHHHHGHGHHHHHHGGGGGHHHGGGGGFGHFHGFGAGFGDGHHFGHGGFGGEGHBH222220C/A??1<<.A--<<.DG<0=D<-A;-;-.;00000000/.//.000...:9...---;-..-;--../:00000.----00:000//000;00000:0.-..//
@M03495:530:000000000-LYBTV:1:1112:2072:14803 2:N:0:CTGGAGTA+AACCGAAC
ATATTTTGCCGATGATAAACCACCCTCCCTGTGGTCGATATCTTGCTCCTTCTGTCGTCAACGAATTTACTAATTCCAAAGCTCACATGCTGACAGATCGGAAGAGCGTCGTGTAGGGAAAGAGTGTGTTCGGTTGTGTAAATACAGGGGGACGCCGCACATTGAAAAAAAAGACAGCGTCGCAAAAGACTCCCGAGGCGACGCTCCAACGTACGTTAGCAGCTAGGCTCAAGCACACAAAGCAGGACTGC
+
AAABBFFDFFD2EEFAGFBGGGCFGHH2AGGGHCBFE22BEHDGFDFH3FHHGHHGFGGHEHFEFEGGHGBGGHHHFH5@FFGHHHHHHHEGHHHHHHGFGA?ECCFEEGGGGCGGHFCGEHBCFGFG?0BEDF//?/0222>>11?0F/<-----<---:0:000::.---..;//9-..---.-./9.//9...---9-;9-...://.9..-.;..///.;/;.//./9//......;/9//...9./
@M03495:530:000000000-LYBTV:1:1112:19618:14824 2:N:0:CTGGAGTA+AACCGAAC
ATATTTTGCCGTTGATAAACCAGCTAATCCTGAAAAAAAAATCAAAGCTAAAAACTACAATGCTAAGACCACGATGTGACTGCTATCAAAGTTAGATATATATGTAAATTATTCATCTGTCAAATCCTAGAATTATATCATACCTGCTCCAGCAATCACGACCTGTAATGGTTTAGTGGGTTGTTCACTGTTTCTGAAAAATGAAGATAGTTGTCCAGCTTCCAAAAAGTTTATTGTGTTTTCTAGTGGAG
+
BCCCCFFFFFCAGGGGGGGGGGHHHHHHHHHHGHHHHGGGGHHHHHHHHHHHHHGHHHHHHHHHHHHHHHHHGGHGHGHHHHGHHHHHHHHHHHHHHHHHHHHHHHHHHHHHHHHHHHHHHHHHHHHHHHHHHHHHHHHHHHHFHHHHHGGHFGFHHHHGGGGGHHHHHHHHHHHHHHHHGGGDHHHHFHHHHH<0GGBHHHHFFHGHFHHFHHFHHGCHHF;;;C:ADFFGGGGGGGBBFGGGGGGGGGG
@M03495:530:000000000-LYBTV:1:1112:20642:14828 2:N:0:CTGGAGTA+AACCGAAC
ATATTTTGCCGTTGATAAACCAGTCAGGAGTCCAAAGCTCACATGCTGACAGATCGGAAGAGCGTCGTGTAGGGAAAGAGTGTGTTCGGTTGTGTAGATCTCGGTGGGCGCCGTATCATTAAAAAAAAACAATGAATAGGGGGAGGGCGAAGAAGACATGGAGAGCAGCCACTCCAGTGTAAGCTGCCGTGATCTGTCCATTTGGAACGTATAGCTGGAGAGAGATGTTTGTGAGCACTGTGTTAGTGTCC
+
BCCCCFFFFFCBGGGGGGGGGGHHHHHHHGHHHGHCGHHHHHHHHHHHHHFHHHHHGGGGHHHGEGGEEGFFHGCGHHHHHHFGFGHGGGFEEGBF344@4BFF/?E////><</0033333>2>/<<?/..1111111<0.--<--.----.//0//00/:/0;.0//.:/0//;00000009000.-;-./000:00090009000...0:00:0;.;0....00:00///0900.0:000/0000000
@M03495:530:000000000-LYBTV:1:1112:16558:14828 2:N:0:CTGGAGTA+AACCGAAC
ATATTTTGCCGTTGATAAACCAGCTAATCCTGAAAAAAAAATCAAAGCTAAAAACTACAATGCTAAGACCACGATGTGACTGCTATCAAAGTTAGATATATATGTAAATTATTCATCTGTCAAATCCTAGAATTATATCATACCTGCTCCAGCAATCACGACCTGTAATGGTTTAGTGGGTTGTTCACTGTTTCTGAAAAATGAAGATAGTTGTCCAGCTTCCAAAAAGTTTATTGTGTTTTCTAGTGGAG
+
?ABBAFFFFFB2AFGGDGGGGGHGGHHGGHGHHFFHFGGGGHHHFEGFGFGEGHGGHHGHHEFGHEGHHGFGEEFFHFHFGFFHHHHHGFFHGHHHHHGHHHGHGFH4G4GHHHGHHHFHHFFHHHFHHHDFGHHHEFFFGFH0FGA1FGBFBG0@111CF@CFFHBGGHBFGGHGGHHHFFGGHGHHFGGHF<<=GDDGGHHD0GBCCC:GHHCCCC/CFB:0:CCEEFGFGGGGG09CFCFGB0;CGFE
@M03495:530:000000000-LYBTV:1:1112:18254:14840 2:N:0:CTGGAGTA+AACCGAAC
ATATTTTGCCGTTGATAAACCACCCTCCCTGTGGTCGTTATCTTGCTCCTTCTGTCGTCAACGAATTTACTAATTCCAAAGCTCACATGCTGACAGATCGGAAGAGCGTCGTGTAGGGAAAGAGTGTGTTCGGTTGTGCAGATCTGGGCGAGCGATGTCGAATTAAAATGAAGTAGTGGGTTGTTCACTGTTTCTGAAAAATGAAGATAGTGGTCCCGCTTCCAAACAGTTTATTGTGATTTATAGTGTAG
+
BCCCDFFFFFDBGGGGGGGGGGFGEFEEFGHGFF2FEAEGGGGFDBGHCGFGHGG5FF1FEFAFGEFGGHFAFEGB5DGE?FFGHBC@GGEHEB3F3@BE>E?E11F>F?/E//B3ECCBEEGFHBFD02B<<F////2@2@2@F210/</<<--..>1<..0<00=D0000000<0/.CC.-:<C00:00<00CBCBBFFGFF0C0<<<<0=C0F.---..:00<../000<000:0000<00<0:0000
@M03495:530:000000000-LYBTV:1:1112:11648:14872 2:N:0:CTGGAGTA+AACCGAAC
ATATTTTGCCGTTGATAAACCAGCTAATCCTGAAAAAAAAATCAAAGCTAAAAACTACAATGCTAAGACCACGATGTGACTGCTATCAAAGTTAGATATATATGTAAATTATTCATCTGTCAAATCCTAGAATTATATCATACCTGCTCCAGCAATCACGACCTGTAATGGTTTAGTGGGTTGTTCACTGTTTCTGAAAAATGAAGATAGTTGTCCAGCTTCCAAAAAGTTTATTGTGTTTTCTAGTGGAG
+
ABABBFFFFFBAGGGGGGGGGGHHHHHHHHHHGHHFGEGGGHHHHHHGHHHHHHGHHHHHHHHHHGHGHHHHGGHGHHHHHHFHGHFHHHHHHGGHHHHHHHHHFHHHHHHHHHHHHHHHHHGHHHHHHGGHHHHHGHHHHHGFGHFCDHHHFGHHHHHGGGFGHHHHGGFGGHHHGFFEGGGGHHHHHHFHGHDGHGHHHHEHDGC<CGHGHFGHFFBFFGC0;C;EFFFGGGFGFFCFFFFGGGFGGBE
@M03495:530:000000000-LYBTV:1:1112:19948:14878 2:N:0:CTGGAGTA+AACCGAAC
ATATTTTGCCGTTGATAAACCAAAGCTCACATGCTGACAGATCGGAAGAGCGTCGTGTAGGGAAAGAGTGTGTTCGGTTGTGTAGATCTCGGTGGTCGCCGTATCATTAAAAAAAAAAAAACAAGATGAATTAAATGGGAACATGTGAATGCAAAATAAAAGACATCGACAGTATCGTTAGATGCTGCGACATCGGCGACTGATGGAAGATGGCTACTGACGCATAGAAACTATCTTCGTGCGCACGAGCG
+
EEDEEFFFFFCBEEGGGGGGGGHHHHHHHHHHGGHHHHHHHHHHGGGGHHHGGGGFGHHHHGGHHHHHFFHGFGHGGGGGGFB43@44BDGGAECE3//>>//B044F4?4BEBDCDGG/<...0011111111<110./0./1<111:111111/:0111:.//109/-.-<11<9/...11<011:----<0..----<.:110/0<.110//0/0010..-..011</1111111./..-----.---
@M03495:530:000000000-LYBTV:1:1112:8425:14880 2:N:0:CTGGAGTA+AACCGAAC
ATATTTTGCCGTTGATAAACCAGCTAATCCTGAAAAAAAAATCAAAGCTCACATGCTGACAGATCGGAAGAGCGTCGTGTAGGGAAAGAGTGTGTTCGGTTGTGTAGATCTCGGGGGTGGCCGGATCCTTAAAAAAAAAAAATATGTATGAAAGTGATGGGAGTACAGAAGTAGATAAAGTAAAGTGGCAAGCTGAACGCGTACGCACATATTATATGTGGTGATAGCATAGAGTGACGGCAAAGATGTGG
+
BBBBBFFFFFB>EFGGGGGGGGHHHHHHHHHHHHHHHGGGGHHHHHHHHHHHHHHHHHFHHHHHHHGGGGHHHGEGGFGGHFHGHHHHHHFGFGB3GFGEGGEE2B33BBFH0F/<C/-<0><--.-/==000=D?-:A-9:.0;00;0000000;000/...9////;/////9/////9///////../../9///..-----..--////;///////.;////////;9F////.-9-9./://;//
@M03495:530:000000000-LYBTV:1:1112:1983:14911 2:N:0:CTGGAGTA+AACCGAAC
ATATTTTGCCGTTGATAAACCAGAGGACTCAGGCTGGACCAAAGCTCACATGCTGACAGATCGGAAGAGCGTCGTGTAGGGAAAGAGTGTGTTCGGTTGTGTAGATACCGGTGGGCGCCGTATAAATAATAAGAAAATACGTTATGCAGACCTGAAAATACGCAGGAATGGTAACGTAAAACGGCTGCGTGCCAAGTGCTATAGGTAAAGCACTGATCTCTCTGCGAGTGTTATCGGCCGAGAAAATTGAC
+
AAAAAFFBBFD1AEGGGF1BEGGFHGHAFGGHFHFAEC00CEGFHF1BBBDGFGGGHHGHHHGGGFE0F0A>EE>EBGGGFFFGG00BFBFH0@?@EE/E?02BB221<///////</<@</01222??1?11?<<?<?1<100.11>><0>1001<<000...--<<0C/000;./;..;:-.9--.-...900.0;000000000;00;/-///9//;/////9@@--;9///---99----/-/////
@M03495:530:000000000-LYBTV:1:1112:2265:14913 2:N:0:CTGGAGTA+AACCGAAC
ATATTTTGCCGTTGATAAACCAGGACTCAGGCTGGACCAAAGCTCACATGCTGACAGATCGGAAGAGCGTCGTGTAGGGAAAGAGTGTGTTCGGTTGTGTAGGTATCGGGGGGCGCCGGGTCAATAAAAAAAAAAAAGTAGAAGAAGGAGAAGGGCGTGAAGGGCAAAGACAAAAGGATAAGCGCATGTCGGAGATGACGCGAGCAATTGAGAGTACACATAGATAGGCTACTGCGTCACAACAACTAGAT
+
BBBBBFFFFFDAEEGGGGFGGGHGGHHHHHHHHFGHHHHDHHCHGHHGFGGHHHHHFCFGFGEFGHHBEEEEEFGHHHGHHHHGHGHFHGBGGFFEGGG2FF3B444?E//B----:9--.-;/;///;F@D;--9-9/:///////..;..9...---.;//...../99/.../;.9/9//---..//.---9////..-----//////.//////////;//;//:/.///..-..//...9/////
@M03495:530:000000000-LYBTV:1:1112:25734:14927 2:N:0:CTGGAGTA+AACCGAAC
ATATTTTGCCGTTGATAAACCAGCTAATCCTGAAAAAAAAATCAAAGCTAAAAACTACAATGCTAAGACCACGATGTGACTGCTATCAAAGTTAGATATATATGTAAATTATTCATCTGTCAAATCCTAGAATTATATCATACCTGCTCCAGCAATCACGACCTGAAATGGTTTAGTGGGTTGTTCACTGTTTCTGAAAAATGAAGATAGTTGTCCAGCTTCCAAAAAGTTTATTGTGTTTTCTAGTGGAG
+
BBBBBFFFFFBAEGGGGGDGGGHHHHHHHFGHHHHHHGGGGHGHHHGHHHHHHHGHHHHHHHHHHFFHGHHHGGHGHHHHFHHHHHHHHHHHHHGHHHHHHHHGGGHHHHHHHHHHGHHHHHGHHHHHHHHHGHGHHHFHHFFFGG0FGG2FBGGHHHHGGGGGHHGGHHHHHFHH1FGHGGGGEHHHHHHGHHDDGGFH.CGHBG0CGHGHCGHFHGCGFH:;C:;9CFFGGGG0B;;9FGFFFGGGABE
@M03495:530:000000000-LYBTV:1:1112:20264:14932 2:N:0:CTGGAGTA+AACCGAAC
ATATTTTGCCGTTGATAAACCAGCTAATCCTGAAAAAAAAATCAAAGCTAAAAACTACAATGCTAAGACCACGATGTGACTGCTATCAAAGTTAGATATATATGTAAATTATTCATCTGTCAAATCCTAGAATTATATCATACCTGCTCCAGCAATCACGACCTGTAATGGTTTAGTGGGTTGTTCACTGTTTCTGAAAAATGAAGATAGTTGTCCAGCTTCCAAAAAGTTTATTGTGTTTTCTAGTGGAG
+
ABBBBFFFFFB2FEEGGGGGFGHHHHHHHHHHHHHHHGGGGHGHHHHHHHHHHHGHHHHHHHGHHHHHHHHGGGHGHHHHHHFHHGHHHHHHHHHHHHHHHHHHGFHGHHHHHHHHHHHGHHHFHHHHHFGHHHGHHHHHHHHHHHHHFHBGFHFFGFHGGGGGHHHHHGHHHHHHGFHFDFGGHHHGHHGHHGDFG<0G.CFGFHB;0C;GGGHHHGGGBF;0CG.ADB;FFGEFGG;FFGFFBBBFFGG
@M03495:530:000000000-LYBTV:1:1112:18515:14938 2:N:0:CTGGAGTA+AACCGAAC
ATATTTTGCCGTTGATAAACCAGCTAATCCTGAAAAAACAATCAAAGCTAAAAACTACAATGCTAAGACCACGATGTGACTGCTATCAAAGTTAGATATATATGTAAATTATTCATCTGTCAAATCCTAGAATTATATCATACCTGCTCCAGCAATCACGACCTGTAATGGTTTAGTGGGTTGTTCACTGTTTCTGAAAAATGAAGATAGTTGTCCAGCTTCCAAAAAGTTTATTGTGTTTTCTAGTGGAG
+
A?A?>D3B1DD1AAFGFGGFB0AFBFFH1GHEE1AB0E0BABFF1FFFHDGF11/FGECFH11FF2AGE0BFFCEFFFHEDFGDHHHHH11FHD21BEBG2BFFBFFHBGHHHFHFFF122FBDGBGGGEF121DDGFHHG21FGHH1F1F1000BC1F/B/C<GH2FFFF>1FFE1DCGGECFH11FFGB<<11=1=11>CG<D0=<DFHB=DGHFCGBFGH0:;.GAG0CCGHG00/;//0;;000.0;
@M03495:530:000000000-LYBTV:1:1112:10726:14946 2:N:0:CTGGAGTA+AACCGAAC
ATATTTTGCCGTTGATAAACCAGCTAATCCTGAAAAAAAAATCAAAGCTAAAAACTACAATGCTAAGACCACGATGTGACTGCTATCAAAGTTAGATATATATGTAAATTATTCATCTGTCAAATCCTAGAATTATATCATACCTGCTCCAGCAATCACGACCTGTAATGGTTTAGTGGGTTGTTCACTGTTTCTGAAAAATGAAGATAGTTGTCCAGCTTCCAAAAAGTTTATTGTGTTTTCTAGTGGAG
+
AABBBFFFFFCAFGGGGGGGGGHHHHHHHHHHGHHHHGGGGHHHHHEHHHHHHHGHHHHHHGHHHHHHHHHHGGHGGHHGHHHHHGFGHHHHHHHHHHHHHHHHHHHHHHHHHHHHHHGHHHHHGHHHHHHHHHHHHHGHHHHHHHHGHHHHFFHHHHHGGGGGGHHHHHHHHHHHGHHGGGGGHHHGHHGHHH=GHD<DAGHHHHHGHHGFHHCGFHCBCGC:;C;CA9CFGGGGGBBFFGGGFGGGGB.
@M03495:530:000000000-LYBTV:1:1112:17406:14978 2:N:0:CTGGAGTA+AACCGAAC
ATATTTTGCCGTTGATAAACCAAAGCTCACATGCTGACAGATCGGAAGAGCGTCGTGTAGGGAAAGAGTGTGTTCGGTTGTGTAGATCTCGGGGGGGGGCGGGGCATTTAAAAAAAAAAAAAGTTCGATGGCAGATTGAATGACAAGAGTGAGCTGATTTTAACAACGAGGTAGCCGACGCGAGATGGCGGTACGATTTAATTAGAGCAAATCATATTATACGTACGAATGCGCTGCTCATACGCACACAA
+
CCCCCFFFFFCAGGGGGGGGGGHHGHHHHHHHHHHHHHHHHHHHGGGGGHHGGGGEEHHHHGFHHHFHGHFFBBEEGFGGGGFG3444BBGF?EE-----;----@/90;:FFBAA-C>F;-.00:..00.9/..00000000009./900;00;:00:000;0009-..-.0000.--------:00/---...;.:.0000000;00/090000000000.00.-..:00..:-.000000...--...
@M03495:530:000000000-LYBTV:1:1112:24277:15002 2:N:0:CTGGAGTA+AACCGAAC
ATATTTTGCCGTTGATAAACCAGCTAATCCTGAAAAAAAAATCAAAGCTAAAAACTACAATGCTAAGACCACGATGTGACTGCTATCAAAGTTAGATATATATGTAAATTATTCATCTGTCAAATCCTAGAATTATATCATACCTGCTCCAGCAATCACGACCTGTAATGGTTTAGTGGGTTGTTCACTGTTTCTGAAAAATGAAGATAGTTGTCCAGCTTCCAAAAAGTTTATTGTGTTTTCTAGTGGAG
+
AAABBFFFFFC>EGGGGGGGGGHHHHHGHHHHFHHHHGFGGHHHHFHGHGHHHHGHHHHHHHHHGHHHHGHHGGHGHHGHBGHHHHHHGHHGFFFFHHHHGHHHHHHHHHGHHHHHHHHHGGHGHHHHHHHHHHHHHHHHHHGHGHFHHH2GGGGHHHHGGCGGHGHGGHHHHHHHHHHHGGFGHHHHHHHHHHGHEGEHHHHHHHCG0CGEHHHHHHFHFH;CC:.:CFBBFFFGGGGGGFFGFFFF.;9
@M03495:530:000000000-LYBTV:1:1112:13863:15017 2:N:0:CTGGAGTA+AACCGAAC
ATATTTTGCCGTTGATAAACCAGAACCATCCAAAGCTCACATGCTGACAGATCGGAAGAGCGTCGTGTAGGGAAAGAGTGTGTTCGGTTGTGTAGATCTCGGTGGTCGCCGTATCATTAAAAAAAAAAAAAAAGAGAGATGGTGGTAGGAGACTATCGGTGGATGAAGATCATGAGGATAACGACAGAGTAGACTGTATAGGAAGAGAAGGCGGTACTAGGAGCTATACTTGGGAGTCATCGAACTGGGAG
+
CCCCCFFFFFCBFGGGGGGGGGHHHHHHHHHHHHHHHHHHHHHHGHHHHHHHHHGGGGHHHFGGGEFFGHHGHHHHHHHHHHHHHGGGGGGGFD344@4EFF/?E/3>/<<//B0B3D3BFFGCDGCC@-<--..//..00000..00<0<..0<00.-....0000000000000/0<0<09.--<</0<<000000000000.../0/..---..000/0/..00000000....:00<0//..:/..<
@M03495:530:000000000-LYBTV:1:1112:25634:15039 2:N:0:CTGGAGTA+AACCGAAC
ATATTTTGCCGTTGATAAACCAGGACTCAGGCTGGACCAAAGCTCACATGCTGACAGATCGGAAGAGCGTCGTGTAGGGAAAGAGTGTGTTCGGTTGTGTAGATCTCGGTGGTCGCCGGATCATTAAAAAAAAAAAAATCGGAGGGTAAAGATAGGGTGAGAGTGGTGTAAGACAGAAGAAGTGCGGAGTAGAAGTATGTGAGGGACGGACTTCGAACTGAGGTAGGAGAGGGTGACTCGAGAGTGCGGGC
+
BCCCCFFFFFB>EEGGGGGGGGHGGHHHHHHHHHGHHHHHGHHHHHHHHHHHHHHHHHHHHGGGGHHHGEGGEGGHHHGHHHHHHHHFHEFGEGGGGGFFF?B4FFFHG<FG/3//<<////@@D2FDFGGGF<<@--.:..:---;/:000000/./:..00;0.;..00000///000//000----./;00000000000....--.9-0;....;000./0;.0/.......;009...-000;;-;
@M03495:530:000000000-LYBTV:1:1112:12991:15044 2:N:0:CTGGAGTA+AACCGAAC
ATATTTTGCCGTTGATAAACCAGCTAATCCTGAAAAAAAAATCAAAGCTAAAAACTACAATGCTAAGACCACGATGTGACTGCTATCAAAGTTAGATATATATGTAAATTATTCATCTGTCAAATCCTAGAATTATATCATACCTGCTCCAGCAATCACGACCTGTAATGGTTTAGTGGGTTGTTCACTGTTTCTGAAAAATGAAGATAGTTGTCCAGCTTCCAAAAAGTTTATTGTGTTTTCTAGTGGAG
+
ABBBBFFFBFB>EEGGGFFFGGHHHHHHHHHHHHHHHGGGGHGHHHHGHHHHHHGHHHHHGHHHHHGHH2GFGGHGHHHHFEFHHGFHHHHHHHHHHHFHHHHHHHHGHHHHHGGHHHHHHHHHHHHGHHHHGHHFHHHHHHH2GHFHHHGFGHHHHHHGGGGGHHHHHHFFGHHHGHGEGGCGHHGHFHFHHF=DGDHHAFHHHHCCGGHGGHHGFGBFFF/;;CGFD9FB0FGF09;C/FBFBFBFGBE
@M03495:530:000000000-LYBTV:1:1112:28116:15058 2:N:0:CTGGAGTA+AACCGAAC
ATATTTTGCCGATGATAAACCACCCTCCCTGTGGTCGTTATCTTGCTCCTTCTGTCGTCAACGAATTTACTAATTCCAAAGCTCACATGCTGACAGATCGGAAGAGCGTCGTGTAGGGAAAGAGTGTGTTCGGTTGTGTTATTATCGCAGGCGGGGGGAGAAGTATAAAAAGTGAGCCACAGACTTTTTCATGATACGTATGGCGGTGTAGACTATGCAAGATCGGGAGATCGTGGGCTTGGGAGAGGATG
+
11>>>DDDDFD1AAFD3G1B1AFFFHCEGHHFHHBDEAEAFAGH2F1AGFBGG1GBFFEHAA/AA/ABAB1D@1DG1D@F0FFFHBHHFHHH1>1F>GFHCG/EGAC@>/E>E/0BFE<F/<FG>F>F00B?<</>/A00222>@1///?@/<-<:-;----/;;//9///-//;9///9--/-////;B/9/9/99-//9/--9-@-9///9/////:/;-//----9-/;----9;-------9---//
@M03495:530:000000000-LYBTV:1:1112:13025:15076 2:N:0:CTGGAGTA+AACCGAAC
ATATTTTGCCGTTGATAAACCAGTCACAACCACTTCTTGCCCTCCAAAGCTCACATGCTGACAGATCGGAAGAGCGTCGTGTAGGGAAAGAGTGTGTTCGGTTGTGTAGATCTCGGGGGTCGGCGGGTCATTAAAAAAAAAAAAAGAGGAATGATGGACGTGGAGAAGGATAACATAAAGAGCAGCATGGTTAGGTAGTACGCAGAAGTGAGAATGTAGGACTCGTACCCACGTGAGAGTGGTGCCACAAC
+
BCCCCFFFFFC>EGGGGGGGGGHHHHHHHGGGGHHHHHHHHHHHGHFHFHHHHHHHHHHHHHHHHHHHGBFFHHHGGGGGGGHHHGGHHHGGFGGHFGEGGGGGG??BD44?4?0F/<C/<///<----.0CC0G0:CGGF---;../../9000;0/0-9....0./;.0000:000000//0//.00.0009/0;0009.:.;-:000000000000000/9.....00.-.:..0000.:.0/0;...
@M03495:530:000000000-LYBTV:1:1112:18078:15133 2:N:0:CTGGAGTA+AACCGAAC
ATATTTTGCCGTTGATAAACCAGGACTCAGGCTGGACCAAAGCTCACATGCTGACAGATCGGAAGAGCGTCGTGTAGGGAAAGAGTGTGTTCGGTTGTGTAGATCTCGGTGGTGGGCGGATCATTAAAAAAAAAAAAGTAGTAGAATTACGTGAGTGCAATGTGATGCAGACTGGGAAACGTGATGAGATATGGTAGAGTTGTAGGGGCTTGTTGTTGAAGTAGACATTTGTTGTGTTGTGTTCATCGAGA
+
CCCCCFFFFFCAEGGGGGFGGGHGHHHHHHHHHHGHHHHHHHHHHHHHHHHHHHHHHHHHHGGGGHHHGEGEEGGHHHGHHHHHHHHHHGHHGGFGGGEBBD4BBBD0FEED/////////<??F1????@?D<CC-.00000000;000.//.:0000000000000000.00...0:/....90000009000:90000:0000..-9:-.;9/.;00000000000:00/:;.;/.99//00090/..
@M03495:530:000000000-LYBTV:1:1112:21113:15149 2:N:0:CTGGAGTA+AACCGAAC
ATATTTTGCCGTTGATAAACCAGGATCAGGTGGACCAAAGCTCACATGCTGACAGATCGGAAGAGCGTCGTGTAGGGAAAGAGTGTGTTCGGTTGTGTAGATCTCGGTGGTCGCCGGATCATTAAAAAAAAAAAAAAGAATAAGAGTACTGAAGGAAGAGAGAACACTAAAATGAGTAGAAATACAGCGTGACACGTGTGAAATACAGCTTCGAGTTGGAGCGCCAACCATGTAAGTGTGCATATACGACT
+
CDDDDFFFFFCBGGGGGGGGGGHGHHHHHHHHGHHHHHHHHHHHHHHHHHHHHHHHHHHGGGGHHHGGGGEEFGHHGGHHHHHGHGHHHHGGGGGGG2EFB44D4BF/?//3>/<//<//=D>2@@2GCCC?-----...000:000000<0000./...:<.00//0/000<00000000:00000<-<...<0.../.00000000000:-./:<000/<9--.-9..0:0<0000000<000:0....
@M03495:530:000000000-LYBTV:1:1112:14496:15178 2:N:0:CTGGAGTA+AACCGAAC
ATATTTTGCCGTTGATAAACCAGCTAATCCTGAAAAAAAAATCAAAGCTAAAAACTACAATGCTAAGACCACGATGTGACTGCTATCAAAGTTAGATATATATGTAAATTATTCATCTGTCAAATCCTAGAATTATATCATACCTGCTCCAGCAATCACGACCTGTAATGGTTTAGTGGGTTGTTCACTGTTTCTGAAAAATGAAGATAGTTGTCCAGCTTCCAAAAAGTTTATTGTGTTTTCTAGTGGAG
+
AAABBFFFFFBACGGGGGDGGGHGHHHHHHHHFHHFHGGGGHHGHGHHHHHHHHGHHFHHGHHFHHGHHFGHGGHGFHGFHFFHGGHHHHHGHGHHHHHHHHHHHGHGHHHHHGGHHHHHGHHHHHHGHHHHGHHHGFFGHHHFHHFHHH?B2F2GFGFD?BCDHHGHHHHGFGHHGFGFGGGGHHHHHHHGHH0=DDGHHAGFDG0<0BCHHHGEFGCFHB/00<:AA0CFFGGGGG9BFFBB;FBFCBA
@M03495:530:000000000-LYBTV:1:1112:22068:15179 2:N:0:CTGGAGTA+AACCGAAC
ATATTTTGCCGTTGATAAACCAGCTAATCCTGAAAAAAAAATCAAAGCTAAAAACTACAATGCTAAGACCACGATGTGACTGCTATCAAAGTTAGATATATATGTAAATTATTCATCTGTCAAATCCTAGAATTATATCATACCTGCTCCAGCAATCACGACCTGTAATGGTTTAGTGGGTTGTTCACTGTTTCTGAAAAATGAAGATAGTTGTCCAGCTTCCAAAAAGTTTATTGTGTTTTCTAGTGGAG
+
BBBCCFFFFFBAEGGGGGGGGGHGHHHHHHHHHGHCHGGGGHHHHHHHHHHHHHGHHHHHHHHHHHHHHGHHGGHGHHHHGHGHHHGHHHHHHHHHHHHHHHHHHHHHHHHHHHHHHHGHHHHHHHHHHGHHHHHHHGHHHHHHHHFGHHHHFHHHHHHGGGGGGHHDGHED?GFFFGFADGGGHHHHHGHHHFDHHF<GHHHGHHCGFHHHHHGFFGCFCG:CCG.;EBFGGGGGGF;CFFGGGGFF.BE
@M03495:530:000000000-LYBTV:1:1112:17478:15185 2:N:0:CTGGAGTA+AACCGAAC
ATATTTTGCCGTTGATAAACCAGAGGACTCAGGCTGGACCAAAGCTCACATGCTGACAGATCGGAAGAGCGTCGTGTAGGGAAAGAGTGTGTTCGGTTGTGTAGATCTCGGTGGTGGCCGTGTCATTAAAAAAAAAAACAAAAAGTAACTGCCATCAACAGTCATAAAGTCTAATATGGAAAGGCAATGACGCATATGTCGATACGTGTATATCGGAAGAAAACTAGACAGCAGTGAGACAATAAGGTTAA
+
BCCCCFFFFFCBFGGGGGGGGGHHHGGHHHHHHHGHGFHHHHHHGHFHHHGHHHHHHHHHHHGGGGGFHHGGGGFGHHHHGGFHHHHGHHHGFGEEFGFED24B4444F0/?<E//<0B//B02D222@2@2@CF?--...<<..<0=0000<00000/0/00:;00;000000009000;0....:0099..9;.0990....-.0///0000;-....////000000/./.000000//:00000900
@M03495:530:000000000-LYBTV:1:1112:19715:15187 2:N:0:CTGGAGTA+AACCGAAC
ATATTTTGCCGTTGATAAACCAGCTAATCCTGAAAAAAAAATCAAAGCTAAAAACTACAATGCTAAGACCACGATGTGACTGCTATCAAAGTTAGATATATATGTAAATTATTCATCTGTCAAATCCTAGAATTATATCATACCTGCTCCAGCAATCACGACCTGAAAACGGCCACGTCCATGATGCTGCGACTATCGCGGGTGCCCACGTCATAGAGCATCGGAACGAAAAAGTTTATTGTGTTTTCTAG
+
ABBBBFFFFFBAEGGGGGGGGGHHFHHHHGGHGGGBHFFEGHFHHFFFFHEHHFFHHHHHHHHHHFHHHHHHEGHGHHHHHHGHHHHHHHGHGHHHHHHHHHHHHHGHHGHHHHHHHHHHHHEHHHHHHFHGHHHHHBGHHHHHHHAHHEFFGHFGHHHGGGGGHHHFHHGGGGDFGG.CEHGHHHHHGH?<AD-:CEGGGG-@FGFFGGEFGGGFFFEFBB99;9-;.9:B.AFBBB/9B;BBFFFFFFB
@M03495:530:000000000-LYBTV:1:1112:28303:15203 2:N:0:CTGGAGTA+AACCGAAC
ATATTTTGCCGTTGATAAACCAGGGACTCAGGCTGGACCAAAGCTCACATGCTGACAGATCGGAAGAGCGTCGTGTAGGGAAAGAGTGTGTTCGGTTGTGTAGATCTCGGGGGTCGCCGTAGGATTAAAAAAAAAAAAAGATGCAGATGACTTGTACAGTGGCCATGAAAGCGAAACAGCTTATCACACGTTAGGCCCGGGAAGAGCTACTAGACGGCACGCTGACCGGCTAGACGTTCGAAGGCTCCACA
+
BCCCBFFFFFCAGGGGGGGGGGHGGGGHHHHHHHHGHHGHHHHGHHHHHHGHHHHHHHHHHHGGGGFHHFEEEEGGHHHGHHHHGHGHHHFHHGGFGGEGEEF44B4GFF/<C/////>//..<<<1=<1F@D@CC---..000009009;00000000;0/..//0//:/9..---9/./:///////-..99//;.-----...9////////..---.9:..//-:;-..//9;.:;...../..///
@M03495:530:000000000-LYBTV:1:1112:14162:15205 2:N:0:CTGGAGTA+AACCGAAC
ATATTTTGCCGTTGATAAACCAGCTAATCCTGAAAAAAAAATCAAAGCTAAAAACTACAATGCTAAGACCACGATGTGACTGCTATCAAAGTTAGATATATATGTAAATTATTCATCTGTCAAATCCTAGAATTATATCATACCTGCTCCAGCAATCACGACCTGTAATGGTTTAGTGGGTTGTTCACTGTTTCTGAAAAATGAAGATAGTTGTCCAGCTTCCAAAAAGTTTATTGTGTTTTCTAGTGGAG
+
AAABBFFFFFBAEEGGGGGGGGHGGHHHHHHHGFFGHGGGGHHHHHFHHHFFHHGHHFHHHHHHHHGHHFGGGGHGHHHHHHFHHHHHHHHHHHHHHHHHHHHHFGHHHHHHHHHHHHHHHHHHHHHHHHHHGHHHHHHGHHGFHHGHHHHHFGHHHHHGGGGGHHHGHHHFGHGHFHFHGGGGHHGHHHHHGH0DGBGHHGHFFHFGHHGHHFFFHGCGHH:;CCCEDGGGFGGGFFB/FFFGGFFGFFE
@M03495:530:000000000-LYBTV:1:1112:2475:15232 2:N:0:CTGGAGTA+AACCGAAC
ATATTTTGCCGTTGATAAACCAGCTAATCCTGAAAAAAAAATCAAAGCTAAAAACTACAATGCTAAGACCACGATGTGACTGCTATCAAAGTTAGATATATATGTAAATTATTCATCTGTCAAATCCTAGAATTATATCATACCTGCTCCAGCAATCACGACCTGTAATGGTTTAGTGGGTTGTTCACTGTTTCTGAAAAATGAAGATAGTTGTCCAGCTTCCAAAAAGTTTATTGTGTTTTCTAGTGGAG
+
ABBBBFFFFFBAGFGGGGGGGGHGHHHHHHHHHHGHHGGGGHBGBFGBHHHHGHGHHHFHHHHHHGHHHGHHGGEGHHGHGHFGHHHHHHHHHHHHHHHHGHGHFFHBHFHHHFFHFHHHEHGHHHGHHHHHHHHHHHHHHHGHHHFCFCGFCGGFHHHGGGGDHFFBGHGGHGFBGFHEAGGGH1GFHHFDFHDDGHGHAGFDDCGHGHHFHFHFCGFFFHCC;GAACFFFBFFGF0////9CBF0;F09
@M03495:530:000000000-LYBTV:1:1112:27234:15247 2:N:0:CTGGAGTA+AACCGAAC
ATATTTTGCCGTTGATAAACCAGGACTCAGGCTGGACCAAAGCTCACATGCTGACAGATCGGAAGAGCGTCGTGTAGGGAAAGAGTGTGTTCGGTTGTGTAGATCTCGGTGGTCGCCGTATCCTTAAAAAAAAAAAAAGCAAAGCTCAATAGTCTGTTTTGTCACTCACGCAAGCAATACGTCTATCTGACCCTCCTATTATCATGAGCCTTACCCACCGGCCGTGCAAGTATTCACTCCGTTCCTCTACT
+
CCCCBFFFFFCAEFGGGFGGGGHGHHHHHHHHHHGGHHHHHHHHHHHGGHHHHHHHHHHHHGGGGHHHGEGFEGHFHHGHHHHGHFHHHFGHGG?EFG/B?344?BB0A/E//3/>?<</002>D22D2FDA/DCC--../://;:000000=0000:0::/00000//..--:./;0;/.0:/.0;0900;:/..//;///////////9//////:.;----9-;./9////;//9//../////:///
@M03495:530:000000000-LYBTV:1:1112:10892:15248 2:N:0:CTGGAGTA+AACCGAAC
ATATTTTGCCGTTGATAAACCAGTCAGGAGTCCAAAGCTCACATGCTGACAGATCGGAAGAGCGTCGTGTAGGGAAAGAGTGTGTTCGGTTGTGTAGATCTCGGTGGTCGCCGGATCATTAAAAAAAAAAAAAAAAGAGAAGAGGAGAGGTAGTGGGCGTGTAGAGAAATAAGTGCGGTGGTTTAGTATGCGAGTGGACAGAGTGTTGTAGTGTGTAACAGAGGATGAGCAGCAAGTACGGCAGGGAGCGA
+
BCCCCFFFFFCAFGGGGGEGGGHHHHHHHGHHHHHGHHHHHHHHHHHHHHHHHHHHGGGGHHHGGGGFGFGGHGGGHHGHHHHHFFHGGGGGFG24@@4BBFAF?EF/3</?<//?/F3D2>2FGDCC-><-----../////.:...99/0:0/...---:/0;00/////////--9-.:..///////..-;:.///.////;/.//;///9.///////../://///;.//9//..----9...--
@M03495:530:000000000-LYBTV:1:1112:10987:15248 2:N:0:CTGGAGTA+AACCGAAC
ATATTTTGCCGTTGATAAACCAGCTAATCCTGAAAAAAAAATCAAAGCTAAAAACTACAATGCTAAGACCACGATGTGACTGCTATCAAAGTTAGATATATATGTAAATTATTCATCTGTCAAATCCTAGAATTATATCATACCTGCTCCAGCAATCACGACCTGTAATGGTTTAGTGGGTTGTTCACTGTTTCTGAAAAATGAAGATAGTTGTCCAGCTTCCAAAAAGTTTATTGTGTTTTCTAGTGGAG
+
AAABBFFFFFBAFGGGGGGGGGHHHHHHHHHHHHHHHGGGGHHHHHGHHHHHHHGHHEHHHGGHGFHHFHFHGGHEFHHHHHEEHFFHHHHGHBFHHHHHFHGHBFHHHHHHHHHHGHFFHFHHHHHHHEHHHHGFFGHHHHHHHFHFGGBGGHCHGFHGGGGGGHHGHGH<GGFGGHHHGGGGHHHHHHHHHGDDBF<DCGHHBCCHHHHGHHGFFCCCGH/:0C::EFGGFGGGGGBFFFEFFF09C09
@M03495:530:000000000-LYBTV:1:1112:14028:15250 2:N:0:CTGGAGTA+AACCGAAC
ATATTTTGCCGTTGATAAACCAGCTAATCCTGAAAAAAAAATCAAAGCTAAAAACTACAATGCTAAGACCACGATGTGACTGCTATCAAAGTTAGATATATATGTAAATTATTCATCTGTCAAATCCTAGAATTATATCATACCTGCTCCAGCAATCACGACCTGTAATGGTTTAGTGGGTTGTTCACTGTTTCTGAAAAATGAAGATAGTTGTCCAGCTTCCAAAAAGTTTATTGTGTTTTCTAGTGGAG
+
BCCBCFFFFFCAGGGGGGGGGGHHHHHHHHHHHHHHHGGGGHHGHHHHHHHHHHGHHHHHHHHHHHHHHHHHGGHGHHHHHHHHHHHHHHGHHHHHHHHHHHHHHHHHHHHHHHHHHHHHHHHHHHHGHHHHHHHHHGHGHHHHFHHHHHHHFHHHHHHGGGGGHHHEHHHHHHHHHHHHDGGGHHHHHHHHHHDGFHGHHHHGHHCGHHHHHHHGHGCGFH0:CG.CEGGFCFGGGGCFFGGGGGGGGGE
@M03495:530:000000000-LYBTV:1:1112:12973:15264 2:N:0:CTGGAGTA+AACCGAAC
ATATTTTGCCGTTGATAAACCAGAGGACTCAGGCTGGACCAAAGCTCACATGCTGACAGATCGGAAGAGCGTCGTGTAGGGAAAGAGTGTGTTCGGTTGTGTAGATCTCGGGGGGCGCCGGGTCATTAAAAAAAAAAAAAAGGAGGGGAGTAACGGTACACAGAGGTGGGAGATAAGAGTCGTACTAGTCGAGCTGGACAGGAAGGACTGAGAACTATAAACAGAGATAGAGAACAGAGAGCGAACACAGG
+
BC@BCFFFFFCAGGGGGGGGGGHHHGHHHHHHHHHHGHHHHHHHHHGHHHHHHHHHHHHHHHHGGGGHHFGGGGFGHHHHGEHHHGH@GGHHHHGGGGGFGCGFEBFFFHG/@C--::BF--9@FBB90:BFFABA-9@--../..--:-./00.-.9.000.0/.0..-;9./00000009....0000..-..0/..0.../.:../.0000:0000000:////:0909000///9/;.-----/...
@M03495:530:000000000-LYBTV:1:1112:24276:15271 2:N:0:CTGGAGTA+AACCGAAC
ATATTTTGCCGTTGATAAACCAGCTAATCCTGAAAAAAAAATCAAAGCTAAAAACTACAATGCTAAGACCACGATGTGACTGCTATCAAAGTTAGATATATATGTAAATTATTCATCTGTCAAATCCTAGAATTATATCATACCTGCTCCAGCAATCACGACCTGTAATGGTTTAGTGGGTTGTTCACTGTTTCTGAAAAATGAAGATAGTTGTCCAGCTTCCAAAAAGTTTATTGTGTTTTCTAGTGGAG
+
ABCCCFFFFFDAFGGGGGGGGGHHHHHHHHHHHHHHHGGGGHHHHHFHHHHHHHGGHHHHHHHHHFHHH?GGGGHGHHHHHHFHHHFHHHGHHHEHHHHHHHHGHHHHHHHHHGGHFHHHHHHHHHHHHHGHHHHHHHHHHHFHHHHGHH2BFGGHHHHCDFEEHHGGHHHHGHHGGHHGGGGGHFHHHHHHHH=DGHHHHHHHFHGHHHHHHHHHHGGFHH;:;C.;EFGGEEGGGG;FFBFGFFGGFEF
@M03495:530:000000000-LYBTV:1:1112:12655:15272 2:N:0:CTGGAGTA+AACCGAAC
ATATTTTGCCGTTGATAAACCAGGGACTCAGGCTGGACCAAAGCTCACATGCTGACAGATCGGAAGAGCGTCGTGTAGGGAAAGAGTGTGTTCGGTTGTGTAGATCTCGGTGGTCGGCGGGGCATTAAAAAAAAAAAGAAGGACACAAAAGGTAGAGAGCCAATCCACGTGAAAGAACGATATCATCCGTGAGCGAACACGCTCGTAAAGGTGGTGATGATTCTAGGCACAAGTAGTTCAGTAGCGATGGG
+
AABCBFFFFFCCGGGGGGGGGGHGGGGHHHHHHHHGHHHHHHHHHHHHHHHHHHHHHHHHHHGGGGHHHGFGFEGHHHHGFHHHFGHHHH?FGGGGGGGG?43B4BFDGF/EF/3>//<//--<<D0==0GCGG-C9A9./..././..:/.00000;...//0/:00.:...00/;/.;..-0000:..:..0-----/.9..--...0000...;00:00000;0/0.:/.:BB00090:0009-....
@M03495:530:000000000-LYBTV:1:1112:26669:15274 2:N:0:CTGGAGTA+AACCGAAC
ATATTTTGCCGTTGATAAACCACCCTCCCTGTGGTCGTTATCTTGCTCCTTCTGTCGTCAACGAATTTACTAATTCCAAAGCTCACATGCTGACAGATCGGAAGAGCGTCGTGTAGGGAAAGAGTGTGTTCGGTTGTGTAGATCACTGTGTTCGCGGCGTTTATTAAAAAAACATAACAACATAGTCCGATGACGAGAGCTTAGCGCGCATGACAAGGATGTGACAGTCCTCAGAGTACTGAGTATTATTC
+
BABBAFF5DFD>AEGGGGBGGGGGGHHGGHHHFFF3EEEHHHHHHGHHGHHFHFHHGFFHDHGGGGEFHFFGHHHFBGHFEGHHFHHHHHEHHHHHHHGCEGC>EGH?EEG/EHGBFECHHH3F3B3G02DADCABEB2@2>222<1?1?101///--<---.00;:000--..000/;0..990000...909.9-9-./9;//---;99.:///...//9;BF//;9/////://////:/:////:9/
@M03495:530:000000000-LYBTV:1:1112:3653:15283 2:N:0:CTGGAGTA+AACCGAAC
ATATTTTGCCGTTGATAAACCAAAGCTCACATGCTGACAGATCGGAAGAGCGTCGTGTAGGGAAAGAGTGTGTTCGGTTGTGTAGATCTGGGGGGTGGTCGTACACTTCAAAACAGAAAACGAGTCAGCGCCATGGGCAGTTACAAGCAGACACAGCAAAGGACGGAGGTGGTGAGGCGCGGCCGCCACCATGAGCGCTGCTCAGCTATCGATGGAGAGGAGGTGTGGAGGGAGCGAAGACGCGCCGTGGT
+
3>AABFFFFFB>EEGGFGAFGGAAGBEGHDGHHCDGEGHHHGFFDGGGHH2EEEEGFHFGFFGFEG3BFDGF?E5EEEEEGG24B@4BF4BB/>----.0--...00:0<0;C.9/;99//-..;;000.--..0/.9.A///9/;/..//99.;.9../9..:9-..99..;E/...99---9-;9-.9.;//9/9-:-;9/9:9////.;.;A/./;.9..;./;./..9.9;99-9./.--------.
@M03495:530:000000000-LYBTV:1:1112:11696:15288 2:N:0:CTGGAGTA+AACCGAAC
ATATTTTGCCGTTGATAAACCAGGACTCAGGCTGGACCAAAGCTCACATGCTGACAGATCGGAAGAGCGTCGTGTAGGGAAAGAGTGTGTTCGGTTGTGTAGATCTCGGTGGGCGCCGTATCATTAAAAAAAAAAATAGGGAGAAGGTGAGGAGGTGGGGGGAGCATGGAGGGCAGTAAGAGCATGAGTATCATGGAGACTATGGTGATGGAAAAGAGGGCTAGCATGATATTGTATGTGAGAGTAGGGAG
+
BCCCCFFFFFDBGGGGGGGGGGHGHHHHHHHHHHGHHHHHHHHHHHHHHHHHHHHHHHHHHGGGGFHHGEFFEEGHHHGGGFHHHHHGHGHHGGFFGGEB4DB44BFFG/EE//</<///0=>>>B2>22@@----.000./.../.000..0...:.------..00.0/.-.../000:0/<0<00<00000<0</0.0::0:<0<000<00//./....::<000<0000000:00000000000./.
@M03495:530:000000000-LYBTV:1:1112:16403:15288 2:N:0:CTGGAGTA+AACCGAAC
ATATTTTGCCGTTGATAAACCAAAGCTCACATGCTGACAGATCGGAAGAGCGTCGTGTAGGGAAAGAGTGTGTTCGGTTGTGTAGATCTCGGGGGGCGCCGTATCATTAAAAAAAAAAAAAATAGAAAGGAGACAGAGAGTGAAGGTGAGGATAGTGTGCATAGTAAGCGAGAATGAGGGTATGTGAGAATGCTGAACAGATCGAAGTGGAAGGAAGGAGAAACACAACGTAAGTTGATGAGCAGACATCC
+
BCCCCFFFFFCBFEGGGGGGGGHHHHHHHHHHHHHHHHHHHHHHGGGGHHHGGGGEGHHHHGHHHHGHGHHGBFGGGFGGGF2E34BBFEFF/EE----<<-..<00C00CFFFFF;@>B<-.:0:000</...<////.00<00000<..:/0<0:000000000000-.--.0<00/.9/:0000<000000:0000</:0../9.0000/9./......0//<.<.-....0000000000//./00/
@M03495:530:000000000-LYBTV:1:1112:25149:15301 2:N:0:CTGGAGTA+AACCGAAC
ATATTTTGCCGTTGATAAACCAGCCTCCCTGTGGTCGTTATCTTGCTCCTTCTGTCGTCAACGAATTTACTAATTCCAAAGCTCACATGCTGACAGATCGGAAGAGCGTCGTGTAGGGAAAGAGTGTGTTCGGTTGTGTAGAGCTCGGTGGGGGCCGTGTCATTAAAAAAAAAAAAAGAGTTCTCAGCAGTCGTCAGCTGGACAGGAAGCTAACAAAGCCTGCACAATAGACAACAGAGCCGGTCTCGTGT
+
CCCCBFFFFFC2EGGGGGGGGGGHGHHHGHHHHHFGEFGHHHHHHHHHHHHHHHHHGGGHGHGGGHHHHHHHHHHGHHGHHGHHHHHHHHHHFHHHHHHHGGGGHHHGGGGGFHHHHGHHEHGGDGHGGFHGGGGGGE=2>>22DF?/??//-<-----.<00:00CC0;EA;:--9../00:000000.00....;:0;/..0.../..00:/00.//.0../00/000000/..:///.--;-.0/...
@M03495:530:000000000-LYBTV:1:1112:18693:15304 2:N:0:CTGGAGTA+AACCGAAC
ATATTTTGCCGTTGATAAACCAGCTAATCCTGAAAAAAAAATCAAAGCTAAAAACTACAATGCTAAGACCACGATGTGACTGCTATCAAAGTTAGATATATATGTAAATTATTCATCTGTCAAATCCTAGAATTATATCATACCTGCTCCAGCAATCACGACCTGTAATGGTTTAGTGGGTTGTTCACTGTTTCTGAAAAATGAAGATAGTTGTCCAGCTTCCAAAAAGTTTATTGTGTTTTCTAGTGGAG
+
BCCCCFFFFFCAGGGGGGGGGGHHHHHHHHHHGHHGHGGGGHHHHHHHHHFHHHGHHHHHHHHHHHHGHHHHGGHGHHHHHHHHHHHHHHGHHHHHHHHHHHHHHHHHHGHHHHHHHHHHHHHHHHGHHGHHHHHHHHHHHHGHHHFHHHHFHGFHHHHGGEGGGHHHFGHGHHHHHGGHGGEFHHHHHHHHGHDGHHHGHFHHFHHGHHHFHHGHGHCCFH;CGGHEABGGGFFGFCFFF/09;C00F0A
@M03495:530:000000000-LYBTV:1:1112:20240:15318 2:N:0:CTGGAGTA+AACCGAAC
ATATTTTGCCGTTGATAAACCAGCTAATCCTGAAAAAAAAATCAAAGCTAAAAACTACAATGCTAAGACCACGATGTGACTGCTATCAAAGTTAGATATATATGTAAATTATTCATCTGTCAAATCCTAGAATTATATCATACCTGCTCCAGCAATCACGACCTGTAATGGTTTAGTGGGTTGTTCACTGTTTCTGAAAAATGAAGATAGTTGTCCAGCTTCCAAAAAGTTTATTGTGTTTTCTAGTGGAG
+
AAAA1@DD@DA1A1A3BB11AAGFAA1FDFDFDG1GA0E//0B1GE101B1FG1ACGBGDA1EGFBGHHB>B>/C/>B2FD1FHHB0@2@@FGH2GDE@2@F@F2>GB2EG2FG2F2BGH2GHFEFFFFFHFHHGHGEFDGHG0BFG11CBCFFGHHGHGFBC/GGFDGFFGFAGHFGFHG.CGEHGFFFHHHG=DFFDGHGFHH0CG0CGGF:00CG:C0C:00;;.CFFFBFFGGFF;BB0F0B;FC9A
@M03495:530:000000000-LYBTV:1:1112:13911:15319 2:N:0:CTGGAGTA+AACCGAAC
ATATTTTGCCGTTGATAAACCACCCCTTCTTGCCCTCCAAAGCTCACATGCTGACAGATCGGAAGAGCGTCGTGTAGGGAAAGAGTGTGTTCGGTTGTGTAGAGCTCGGTGGTCGGCGGATAATTAAAAAAAAGAACAAGCAAAACTTAGGGCATGGAGCGAGCGATGTAGGACCGGATGGTTGATGTAGCGTGCGATATCCCGAGGAAGCCGCTTGCTAGTGTATGCGTCGTGGATGCATACGGTGAGGA
+
ABBBBFFFFFB>EGGGGGFGGGGGGGGHHHHHHFHHHGHHHHHHHHHHGHHHHHGHCGHHHGGGGHHHG1FEEFGHGHGFCHGGGEGGHE34EGFGGG/B4?43BBG/>////3<///////11<11?DFCCG.<.////.////.0000:././..0//------..90000/9---.-.//.///////9:9.-...-///..---;99.-9-..9//////////..---...//.9///....9../
@M03495:530:000000000-LYBTV:1:1112:26045:15346 2:N:0:CTGGAGTA+AACCGAAC
ATATTTTGCCGTTGATAAACCAGGATCAGGTGGACCAAAGCTCACATGCTGACAGATCGGAAGAGCGTCGTGTAGGGAAAGAGTGTGTTCGGTTGTGTAGATCTCGGGGGTCGCCGGATCATTAAAAAAAAAAAAAGAGATATAGGAGATGGAGGTGTTGAATTATGAGAACAGAGATAGATTAATTCAGATAGAGTAGGCGGATGAAAGCGTGTAGTGATGCCGTCAAGACGTCGCGGGTGCTACATAGA
+
CCCCCFFFFFCBFGGGGGGGGGHGHHHHHHHHGHHHHHHHHHGHHHHBHHHHHHHHHHHGGGGHHHGGGGEEGHHHGHHHGGHHHFHFHGGGGGGGG2?344BFD0F/<@//</?A///<011111F1-<@@:---..//0000<00/.<00//.<.0..000:0<000000<////000<<000000000<000:<0000-<--<00:0/..../<0/00000-<-..00/.9.-----9-.000000<0
@M03495:530:000000000-LYBTV:1:1112:25447:15379 2:N:0:CTGGAGTA+AACCGAAC
ATATTTTGCCGTTGATAAACCAGAACCATCCAAAGCTCACATGCTGACAGATCGGAAGAGCGTCGTGTAGGGAAAGAGTGTGTTCGGTTGTGGAGATCTCGGGGGTGGCCGTATCATTTAAAAAAAAAAACTAGCGTTGTGTCTGAGCGAGACTTCTGGTCGAAAGCCGAAGTGCCAGATGTGTGACTTGATGCCATGGACGCCTATCCGGCCAGGCTGAGACACTGTACCGCCTACCATGCAGGTCTACG
+
BBBBAFFFFFBAEEGGGGFGGGHHHHHHHHHHHHFFHHHGGFHCHHGGHHHGHE?EFGHHHGGGEAEFHFFGBHHFCFFB@DGHHFGAEEGG1313B3?GA/E//</>00/</00<1111<<GFGG---::0:0/;..-::/00000;----.000000;0--.../.--9-;///9/9/////./;////;//;///9;B=--../;/.--:-.......//////////.--:././/////..////.
@M03495:530:000000000-LYBTV:1:1112:27022:15384 2:N:0:CTGGAGTA+AACCGAAC
ATATTTTGCCGTTGATAAACCAGCTAATCCTGAAAAAAAAATCAAAGCTAAAAACTACAATGCTAAGACCACGATGTGACTGCTATCAAAGTTAGATATATATGTAAATTATTCATCTGTCAAATCCTAGAATTATATCATACCTGCTCCTGCAATCACGACCTGTAATGGTTTAGTGGGTTGTTCACTGTTTCTGAAAAATGAAGATAGTTGTCCAGCTTCCAAAAAGTTTATTGTGTTTTCTAGTGGAG
+
AABBAFFFFFB2EEGFGGBFGEHGGF5EGHDGDHGGG?FEEFHFHFFFEE5EGHGHHHGFGHHDBFGHHBGHGCC11BEGE@FHHFBFGFHFHHHHFHHHHHHFHHHFGGHFHHFHEGHHGHHFGHFGHHGHHHHHFFGHHHHGHHAGGG1FGFFDHHHGGGGGHHHHHHEDHABHFHHGFGGDHHHHGHHHHB=DFHF<GCFDGGCCHHHHHHH0GC/0BC/;;0.9;0BFBFGGGFB:CFFFFFFGG0A
@M03495:530:000000000-LYBTV:1:1112:22847:15390 2:N:0:CTGGAGTA+AACCGAAC
ATATTTTGCCGTTGATAAACCAGTCACAACCACTTCTTGCCCTCCAAAGCTCACATGCTGACAGATCGGAAGAGCGTCGTGTAGGGAAAGAGTGTGTTCGGTTGTGTAGATCTCGGGGGTCGCCGTATCCTTAAAAAAAAAAAATTGTGAGTAGTGGTAGGTTGATGTGGGCAGTGTATAGACAACAACGATGGACGAGCGGAGACTACATGACGCGCGCTGGTTGGAGAGTGGTACCTGGTATATGTGAC
+
CCCCCFFFFFCAGGGGGGFGGGHHHHHHGEGGGHHHHHHHHHHHGHHHHHGHHHHHHHHHHHHHHHHHGEGGEHHGGGGGGGHHHFGHHHHHGGFGGHHGGGGGGE?EFF444F0F/<C//>/?>/.0011<1<FGDDC<:---.90;00;9000/.900.00//00090.././//////////....-...9//----9--;-.;///////9.---;---//.-;//.//.://///./////9://;
@M03495:530:000000000-LYBTV:1:1112:19520:15390 2:N:0:CTGGAGTA+AACCGAAC
ATATTTTGCCGTTGATAAACCAGCTAATCCTGAAAAAAAAATCAAAGCTAAAAACTACAATGCTAAGACCACGATGTGACTGCTATCAAAGTTAGATATATATGTAAATTATTCATCTGTCAAATCCTAGAATTATATCATACCTGCTCCAGCAATCACGACCTGTAATGGTTTAGTGGGTTGTTCACTGTTTCTGAAAAATGAAGATAGTTGTCCAGCTTCCAAAAAGTTTATTGTGTTTTCTAGTGGAG
+
AABCCFFFFFCAGGGGGGGGGGHHHHHHHHHHHHHHHGGGGHHHHHHHHHHHHHGHHHHHHHHHHFHHHHHHGGHGHFHHHHHHHHHHHHHGHHHHHHHHHHHHHHHHHGHHHHHHHHHHHHHHHHHGHHHHHHHHHHHHHHHFHHHHHHGHFHHHHHHGGGGGHHHGHHHHHHHHGHGHGGGGHGHHHHHHHGDGHHGHAGHFHHGGGHHHHHHHGHGHGH::0CCAEBCGGGGGGGCGGGGGGGGFGGG
@M03495:530:000000000-LYBTV:1:1112:14030:15394 2:N:0:CTGGAGTA+AACCGAAC
ATATTTTGCCGTTGATAAACCAGCTAATCCTGAAAAAAAAATCAAAGCTAAAAACTACAATGCTAAGACCACGATGTGACTGCTATCAAAGTTAGATATATATGTAAATTATTCATCTGTCAAATCCTAGAATTATATCATACCTGCTCCAGCAATCACGACCTTCCTGGCAAACAACCTGCAGAAAAGCCAATCAAATATATTTTCACAAGAGATGGAATGTGAGGCAATAATAGAGTACAAAGGTTGAA
+
BABCBFFFFFB>EFGGGGGGGGHHHHHHHHHHHHHHHGGGGHHHHHFHHHHHHHGHHHHHHHHHGHHHHHHHGGEFHHFHHHHGGFGHHHHGHHEHHHHHHHHHFHHHHGHHHHGHHHHHGHHHHHGHHHHHHHHHHHHHHHHGHHGHFHGHGGGHHHHGGGGGHFHGGHHFHFHHHHCHHGHGHE1B/GG/FG<CHHHHHHHHBHHHHHHHFGHHHGHFGG;CGFE9EF9F:0B09;0;9FCCFFFFFFF
@M03495:530:000000000-LYBTV:1:1112:4589:15403 2:N:0:CTGGAGTA+AACCGAAC
ATATTTTGCCGTTGATAAACCACCCTCCCTGTGGTCGTTATCTTGCTCCTTCTGTCGTCAACGAATTTACTAATTCCAAAGCTCACATGCTGACAGATCGGAAGAGCGTCGTGTAGGGAAAGAGTGTGTTCGGTTGTGTAGATCTCGGGGGACGCCGGAGCATTTAAAAAAAAAAAACATGGAGATGCATCTGAGTCACAAGGAAGATCACATGGCGACGAGGCGGCATGTGGGAGATGGAGAGAAGTAGA
+
BBBBBFFFFFB2EFGGGGFGGGGGGHHGGHHHHHHHGGGHHHHHHHHHHHHHHHHHGGGHGHGGGHHHGHHHGHHHHHHHGHHHHHHHHHGHHHHHGHHHGGGGHHHGGGGGGHHHHGHHHHHHHHHH?FHGGGGGGGCD2>22@@0?/>---<-------90;0090;B-;B-;--..//./.9////://;////////9..;../9/////.9-------------.//9....;/;:B/../:////
@M03495:530:000000000-LYBTV:1:1112:18796:15405 2:N:0:CTGGAGTA+AACCGAAC
ATATTTTGCCGTTGATAAACCAGGGACTCAGGCGGACCAAAGCTCACATGCTGACAGATCGGAAGAGCGTCGTGTAGGGAAAGAGTGTGTTCGGTTGTGTAGATCTCGGGGGTGGCCGTGTCATTAAAAAAAAAAATAATAGAATAAGCAGTAGTAGTGACGTAAAAGTACGAGAAAGGAAGGAGCATTATGCTGAGTGATTAGAGTCTTGGATTGCAGTTAAATAGGTAAATGACATTGCGTGACTCAGC
+
CCCBAFFFFFCAFGGGGGGGGGHGGFGHHHHHHGGEGGHHHGHHHHHHHHBHHHHGHGHHHGGGEBFBEEFE>EGFGHGHHHHGHHHGHHGHGGEGGGEB43444?BB?/>///<00<-->00<D<00=<@@----.09090;9009000/9;0090;/0;.....//;//.....//.//...:../////////.////////////////;//////////:///////9////////...9.:////
@M03495:530:000000000-LYBTV:1:1112:24563:15430 2:N:0:CTGGAGTA+AACCGAAC
ATATTTTGCCGTTGATAAACCAGCTAATCCTGAAAAAAAAATCAAAGCTAAAAACTACAATGCTAAGACCACGATGTGACTGCTATCAAAGTTAGATATATATGTAAATTATTCATCTGTCAAATCCTAGAATTATATCATACCTGCTCCAGCAATCACGACCTGTAATGGTTTAGTGGGTTGTTCACTGTTTCTGAAAAATGAAGATAGTTGTCCAGCTTCCAAAAAGTTTATTGTGTTTTCTAGTGGAG
+
ABCCCFFFFFCBGGGGGGFGGGHHHHHHHHHHHGHFHFGGGHHHHHHGHHHHHHGHHHHHHGHHHHHHHHHHGGHGHGHHHHHHHHHHHHHHHHGHHHHHHHHHHHHHHHHHEGHHFHHHGHFFHHHHHHEHHHHHHHHHHHHCHHEHHHGBFGFGHGHGBFFGHHHHHHHDFHHFFGEHGGGGFFHHHHHDFG=<<GGHHHGHGHBCGHHGFHFHBCGHEH;C;C.CCFFFFGGGGGBFGFFFFGFGA0E
@M03495:530:000000000-LYBTV:1:1112:4326:15441 2:N:0:CTGGAGCA+AACCGAAC
ATATTTTGCCGATGATAAACCACCCTCCCTGTGGTCGTTATCTTGCTCCTTCTGTAGTCAACGAATTTACTAATTCCAAAGCTCACATGCTGACAGATCGGAAGAGCGTCGAGTAAGGAAAGAGTGTGAACGGTTGTGTAGATTGCACCGGAGGTCGGGTCGAAATAAGAAGTGTGAGAAGTGGATCTTGATGGCATGGAGACCGATCCATGCTGGCCCATACGCGGTGAAGTCTGTCTCACACTACCCCC
+
AAAAA@F31D?1AAA3FD1B1FEFEC0BFGFB100AAA/EGBHH21A1FG1GHDG22DDFA1E/B/AGG2GFHE221F21>0FEF112@1FGHFHF0G1//B?E0B0>EGC/>101>B10B00<11BF12B0//?/C/@2@22211110/<///<>A@-F---.<.000=D/000<<000/;::G0C0C00<0:C/0..0//..;9=-9909FBF/----99-F-@@9-99/;////////9//9//9-;-
@M03495:530:000000000-LYBTV:1:1112:11169:15479 2:N:0:CTGGAGTA+AACCGAAC
ATATTTTGCCGTTGATAAACCAGGACTCAGGCTGGACCAAAGCTCACATGCTGACAGATCGGAAGAGCGTCGTGTAGGGAAAGAGTGTGTTCGGTTGTGTAGATCTCGGGGGGCGCCGTATCATTAAAAAAAAAAAAAAAGGAAAGATACGAAAAAACCGCGTTCGAACACAGCAGAAGCGAAAAGACGATAGCGTGAAATGGAGGAGATGTCGTAGAAGAGGCAGAGGTAAGCAGCGTAGTGCAGTCGTG
+
BBCCCFFFFFCAFGGGGGGGGGHGGHHHHHHHHHGHHHHHHHGHHHHHHHHHHHHHHHHGHGGGGHHHGEFEEEGHHHGFHHHFHHHGHGBGFGEGGGF2?B44DFDBA/>/-:--9--.9.B0BF0F::DCF------9..///./00;....-.-.9-----....9-/..././;00-.---/./.-...9-....00009/...9/0;0.9...000........00:000//-..-:/0:0:0...
@M03495:530:000000000-LYBTV:1:1112:12638:15491 2:N:0:CTGGAGTA+AACCGAAC
ATATTTTGCCTTTGATAAACCACCCTCCCTGTGGTCGTTATCTTGCTCCTTCTGTCGTCAACGAATTTACTAATTCCAAAGCTCACATGCTGACAGATCGGAAGAGCGTCGTGTAGGGAAAGAGTGTGTTCGGTTGTGTAGAGCTCGGGGTTGGGCGTGTCATTAAAAAAAAAAACTGTGGCGATGACAGATCTGGCGGATGAACGCTGTCTATGAGTAAGCGGAGAGACATATACGCAAGAGATGTAGGT
+
BCCCBFFFFFFFGGGGGGGGGGGGGHHGGHHHHHFHEGGHHHHHHFHHFHHGHHHGGGGHGHGGGHHHHHHHHHHHHHHHHHHHHHHHHHHHHHHHHHHHGGGGHHGGGGGEEHHHHGHHHHHHGHHHBFHFGGGCE?22DF222FDG?>//<--0><<./0=<00=0<---;--.0000/.---.0900/000000-----000....;0000000;0000-;-;9..//00000..:--/./00;0;00
@M03495:530:000000000-LYBTV:1:1112:13637:15497 2:N:0:CTGGAGTA+AACCGAAC
ATATTTTGCCGTTGATAAACCAGAACCATCCAAAGCTCACATGCTGACAGATCGGAAGAGCGTCGTGTAGGGAAAGAGTGTGTTCGGTTGTGTAGATCTCGGGGGTCGCCGGATCATTAAAAAAAAAAAAAAGAAGCAAGAAGGAGTGAGAGAGAGAGGAGGAACAGAACGTAGAGCAGTAATGAGGAGGAGAGGCAAATGGTGTAGTGAGAAAGCGACGTCGTGCGGCGACGACAGTGAATGGTCAATAA
+
CCDDCFFFFFCBFGGGGGGGGGHHHHGHHHHHHHHHHHHHHHHHHHHHHHHHHHGGGGHHHGGGGEEFGHHFGHHHHHHHHHHEHGGGGGGG2@F444GFHF/>B//</?//<</FGFFDFFHGDCC-:<-<.../00////<<../<10::.<.........<.///0/.....110/<111<11/0..<9<...9..11011.011:101100/..---9-<..---99---9-<0111<1011<0110
@M03495:530:000000000-LYBTV:1:1112:2742:15500 2:N:0:CTGGAGTA+AACCGAAC
ATATTTTGCCGTTTATAAACCAGCTAATCCTGAAAAAAAAATCAAAGCTAAACACTACAATGCTAAGACCACGATGTGACTGCTATCAAAGTTAGATATATATGTAAATTATTCATCTGTCAAATCCTAGAATTATATCATACCTGCTCCAGCAATCACGACCTGTAATGGTTTAGTGGGTTGTTCACTGTTTCTGAAAAATGAAGATAGTTGTCCAGCTTCCAAAAAGTTTATTGTGTTTTCTAGTGGAG
+
1>AAAB33BFD111A3DFGGGGHHGH1F13FBG1BDFCCEEA1F1FF0AF1A1BFGCGFFHHGFH2GFHGHGGCFCHFG22B01FE0B@F@12@DGFGGF2GHHDGGFFFHHHHDHFFHFGGFHEFE1F1EGB11GFHB2FF10>BB1F111<<@FB1@EC@CCH<GFFGGGH0?GFHEA<<-<F1FDGHHF0D=DG=GDGHH000;0CCGCFGFBFC;G0;:;0;;.9;FG0C099C9;//0;;F;F.BE
@M03495:530:000000000-LYBTV:1:1112:16884:15511 2:N:0:CTGGAGTA+AACCGAAC
ATATTTTGCCGTTGATAAACCAGGACTCAGGCTGGACCAAAGCTCACATGCTGACAGATCGGAAGAGCGTCGTGTAGGGAAAGAGTGTGTTCGGTTGTGGAGAGCTCGGGGGGGGCCGGATCACTAAAAAAAAAAGAGGAGACAACAGGGCATGGCCGACCATCCTCACAGAACATACAGACGTAGGCTACGTCACCAGAGGTGGCGAACGTGGGAGATGGAGAAATTGGTGAGGGACAACGATCAATGCA
+
CCCCCFFFFFCAGGGGGGGGGGHGHHHHHHHHHHGHGHHHHHGHHHHHHHHHHHHGHHHHHGGGGHHHGEGEEEGHHHGHHHHHHGHFHHBGGE1EEGG/B/3/?33/>/>B----9---.-;/://;BF;-DF;../..;..//../9.../...:-9---9/.//:.///;/;//:///.-..9.//9/.....//..;./...-----:.;-...//:///.//9//99/........;..../;///
@M03495:530:000000000-LYBTV:1:1112:22642:15519 2:N:0:CTGGAGTA+AACCGAAC
ATATTTTGCCGTTGAAAACCAGGACTCAGGCTGGACCAAAGCTCACATGCTGACAGATCGGAAGAGCGTCGTGTAGGGAAAGAGTGTGTTCGGTTGTGTAGATCTCGGGGGGCGGCGGATCCTTTAAAAAAAAAAACGAGGAGCATGCATGCAGATGCGGTGCCTGGCGGTGGGATGCAGAGTTGCAATATGCAGATAGGGGTGCATATATGACCGGCACATCCCGGTATAGAGCACCTAGAGGTCCACTT
+
BCBCBFFFFFCAGGGGGGGGGGGHHHHHHHHHHGFHHHHGHHHHHHHHHHHHHHHHHHHHGGGGHHHGEEEEECGGHGHHHHGGFHHHHHHGGGGGGE2434444DFF/>@---------;/0;00:BBBDCF;--.-:.--...00000090000909-.:-/00..---;.-.0./:00.000000000:0::0000/..;-.0;000000009----/;0/..:9-9000;00../0000/0/00000
@M03495:530:000000000-LYBTV:1:1112:3700:15553 2:N:0:CTGGAGTA+AACCGAAC
ATATTTTGCCGTTGATAAACCAGTCAGGAGTCCAAAGCTCACATGCTGACAGATCGGAAGAGCGTCGTGTAGGGAAAGAGTGTGTTCGGTTGTGGAGATCTCGGTGGTCGCCGTGTCATTTAAAAAAAAAAGAAATAGAGAAGATTAAAATGAACAACACGATGACGAACTCCAAACCGTGAGAGGATGAAATGAGTAGGGATGCGTTGAGCATATCAATGTACTGTATTTGAAACGACTCCGATAACTGC
+
ABBBBFFFFFB>EGGGGGGGGGHHHHGHHGHHHFHFGCHFHHHHHHHHGHHHGHHGGEFEHFFEEEEEFBFGHGFFGHHHHHBFBGBEFFEGEE13133BFG0//EA/3///<//BBFH333333B@/@>-..001=1111>0=000000000000/..;.-.::0..-:.90//0;.-.:..0/.9///0000000000./...-9;-;9///:9//;/:99;//9/////////.;-../;-.-.9///
@M03495:530:000000000-LYBTV:1:1112:24329:15568 2:N:0:CTGGAGTA+AACCGAAC
ATATTTTGCCGTTGATAAACCAGCTAATCCTGAAAAAAAAATCAAAGCTAAAAACTACAATGCTAAGACCACGATGTGACTGCTATCAAAGTTAGATATATATGTAAATTATTCATCTGTCAAATCCTAGAATTATATCATACCTGCTCCAGCAATCACGACCTGTAATGGTTTAGTGGGTTGTTCACTGTTTCTGAAAAATGAAGATAGTTGTCCAGCTTCCAAAAAGTTTATTGTGTTTTCTAGTGGAG
+
ABBCCFFFFFCAEFGGGGGGGGHHHHHHHHHHHHHFHGGGGHHHHGGGHHGFHHGGHHHHHHHHHDHHHHHHGGHGHGHHHGHHHHHHHHHHHHHHHHHHHHHHGFHHHHHHHHHHHHHHHHGHHHHHHHHHHHHGHHHGHHHHFHFGHGFFFGHHHHHGGGGGHHHHHHGGHHHF=DAGEGGGHHEHHHFHHFDGHGHHGHHHBG<CFHHHHHGGFGGFHBCCF;C.CFGGGGGFGF:F/:0CFFFFA:.
@M03495:530:000000000-LYBTV:1:1112:14236:15571 2:N:0:CTGGAGTA+AACCGAAC
ATATTTTGCCGTTGATAAACCAGCTAATCCTGAAAAAAAAATCAAAGCTAAAAACTACAATGCTAAGACCACGATGTGACTGCTATCAAAGTTAGATATATATGTAAATTATTCATCTGTCAAATCCTAGAATTATATCATACCTGCTCCAGCAATCACGACCTGTAATGGTTTAGTGGGTTGTTCACTGTTTCTGAAAAATGAAGATAGTTGTCCAGCTTCCAAAAAGTTTATTGTGTTTTCTAGTGGAG
+
3AABBFFFFFBAFEGGGCFGGGGHHHHHHHHHHGHHHGGGGHCDHHGFHFGEFHGHHGHHHHHHFHHHHGHHGGHFFFHGFD3GGH3FFGHHGHHHHHHHHHHHHHHGHFHHHHFHGHHHHHF4FGHFHHHHHHHHHFGHHHFFHHAFGFFFCG2GHHHG?CGGGDDFGGHFGHHEFFFH?FGFHHHHHHHFF0=DGHHHGGHHBF;CFH:CFHGFFG/GCG:00;.;EFFGGGGFCC;/CFBFFB;CFBE
@M03495:530:000000000-LYBTV:1:1112:21886:15599 2:N:0:CTGGAGTA+AACCGAAC
ATATTTTGCCGTTGATAAACCAGCTAATCCTGAAAAAAAAATCAAAGCTAAAAACTACAATGCTAAGACCACGATGTGACTGCTATCAAAGTTAGATATATATGTAAATTATTCATCTGTCAAATCCTAGAATTATATCATACCTGCTCCAGCAATCACGACCTGTAATGGTTTAGTGGGTTGTTCACTGTTTCTGAAAAATGAAGATAGTTGTCCAGCTTCCAAAAAGTTTATTGTGTTTTCTAGTGGAG
+
AAAAAFFFFFBAFGGGGGFGGGHHGGHHGHHHHHHFFCEGEHHHHHEHHHHGHHGHHHHGHGHHHHHGH2GGGGHGHHHGFF3FGHHHHHHGHHHFHHHHHGHHHHHHHHHHHHHHHHHHFHHGHHHHHFHHHHHHHHFHHHHHHHCFHHFGGHHGHHHGGDGGHGDFGHGFDGGB1>FGFGGFEGHHHHGHFH0DGHGFGGHHHHBCHHHHHHHHGGGHHHFGGC:..9;BFFGGGGFFFBFFFFFFEGF
@M03495:530:000000000-LYBTV:1:1112:7613:15603 2:N:0:CTGGAGTA+AACCGAAC
ATATTTTGCCGTTGATAAACCAGCCTCCCTGTGGTCGTTATCTTGCTCCTTCTGTCGTCAACGAATTTACTAATTCCAAAGCTCACATGCTGACAGATCGGAAGAGCGTCGTGTAGGGAAAGAGTGTGTTCGGTTGTGTAGATCTCGGTGGGCGGCGGGTCATTAAAAAAAAAAAGATCGGAGGAAGACGTGGTGGCTGATGATGTGGCAGGTAAGGTATGTGGTCACACGATGGCGTGCGATTAGATTAA
+
CCCDEFFFFFCBGGGGGGGGGGHHGHHHGHHHHHHHGGGHHHHHHHHHHHHHHHHHGGGHGHGGGHHHHHHHGHHHHHHHHHHHHHHHHHHHHHHHHHHHGGGGHHHGGGGGGHHHHGGHHHHHFHHHFGHGGFGGGGHFFD22FGFEDE?//>-<---<<.CC11:1<?A<C-<..01...--./../....9......:1111<10./.-.1:00111:<10/01<10--...<-<-.-....01<111
@M03495:530:000000000-LYBTV:1:1112:22477:15605 2:N:0:CTGGAGTA+AACCGAAC
ATATTTTGCCGTTGATAAACCAGCTAATCCTGAAAAAAAAATCAAAGCTAAAAACTACAATGCTAAGACCACGATGTGACTGCTATCAAAGTTAGATATATATGTAAATTATTCATCTGTCAAATCCTAGAATTATATCATACCTGCTCCAGCAATCACGACCTGTAATGGTTTAGTGGGTTGTTCACTGTTTCTGAAAAATGAAGATAGTTGTCCAGCTTCCAAAAAGTTTATTGTGTTTTCTAGTGGAG
+
BABBAFFBFFB>FEGGGGGFGGHHHHFHHHHHFFFHFFEAEHHHHHHEFGHHGHGHGHHHHHHFG5GGFFHHDGHFGGEGF3GFHEBHHHHHFHHFHHHHFHHHBFGGHHHHHHHHHHHHHHGGHHHGHGHHHHHHGBHFHHGHHHHFFHHHBFGGHHHGGGGGGHHGFHG?FGHGGBHFGGGGHHGHHHBGGD==GF0DAGHGHBCGHFCCFGFFHHBHGH/;C0:=EFFGFFGFFF:FFGFFBB9BA99
@M03495:530:000000000-LYBTV:1:1112:14969:15628 2:N:0:CTGGAGTA+AACCGAAC
ATATTTTGCCGTTGATAAACCAGCTAATCCTGAAAAAAAAATCAAAGCTAAAAACTACAATGCTAAGACCACGATGTGACTGCTATCAAAGTTAGATATATATGTAAATTATTCATCTGTCAAATCCTAGAATTATATCATACCTGCTCCAGCAATCACGACCTGTAATGGTTTAGTGGGTTGTTCACTGTTTCTGAAAAATGAAGATAGTTGTCCAGCTTCCAAAAAGTTTATTGTGTTTTCTAGTGGAG
+
BCBCCFFFFFCAFFGGGGGGGGHHHHHHHHHHHHHHHGGGGHHHHHHHHHHHHHGHHHHHHHHHHGHHHHHHGGHGHHHHHHHHHHHHHHHHHHHHHHHHHHHHHHHHHHHHHHHHHHHHHHHGHHHHHHHHHHHHHGHHHHFFHHGHHHFFGHGHHHHGGGGGHHGHHHH1FGHHGGHHGGGGHHHHHHHHHH=DHGHHHHHHHHCGHHHHHHFFFG::GH:CCG:ADGGGGGG09F:FGGFFBFGGGBA
@M03495:530:000000000-LYBTV:1:1112:24622:15634 2:N:0:CTGGAGTA+AACCGAAC
ATATTTTGCCGTTGATAAACCAGCTAATCCTGAAAAAAAAATCAAAGCTAAAAACTACAATGCTAAGACCACGATGTGACTGCTATCAAAGTTAGATATATATGTAAATTATTCATCTGTCAAATCCTAGAATTATATCATACCTGCTCCAGCAATCACGACCTGTAATGGTTTAGTGGGTTGTTCACTGTTTCTGAAAAATGAAGATAGTTGTCCAGCTTCCAAAAAGTTTATTGTGTTTTCTAGTGGAG
+
AABBBFFFFFD>EFGGGFEGGGHHHHHHHHHHHHHHHGGGGHHHHHHGHHHHGHGHHHHFHHHHHHHGHHGHGGHGHFHHHHFHHHGHHHHGHHHGGHFHHHHHGGHHHHHHHHHGHHHHHHHHHHHHGHHHHHHHHHHHHHHHBGFHH22BFGHFGHHGD?DGHGG1GFFGGFGHGGHHGFGDHHHFHHHEGGDGB=DHHGHHBCGHBGHHHHHFHHGFGH:C0C::DFFFGGFFGFF;FFFGGFGGGE?
@M03495:530:000000000-LYBTV:1:1112:9389:15653 2:N:0:CTGGAGTA+AACCGAAC
ATATTTTGCCGTTGATAAACCAGTCAGGAGTCCAAAGCTCACATGCTGACAGATCGGAAGAGCGTCGTGTAGGGAAAGAGTGTGTTCGGTTGTGTAGAACTCGGCGGCGGGCCTCACCTTAACAAAAAAAAATCAACGAATATAAGCATTACTCGCGGTGGGCTGTCCAAAACGCAATCCGGCTTGGAGACCGTCAATGTGAAATCCACATTGCAAAACATCCTTGGAGCGGTGGTAGACTAGACGCACCA
+
BBBBBFFFFFDAEGGGGGGGGGHHHHHHHGHHHFHHHHHHHHHHHHHGGGHHHGHHD?FEHHHGGGGAEFGGHG3FHHHFGGFG1BGGEEAEGG24B443B3/?//>///<--.</..<<000=0..:----./;09.....00000;000000.---;-.-..../////..-;-9./9.-----9BFBAA-..;.:///9/99////////9/:/..;//9////9/.--;-..//;//9//9.---9.
@M03495:530:000000000-LYBTV:1:1112:11276:15708 2:N:0:CTGGAGTA+AACCGAAC
ATATTTTGCCGTTGATAAACCACCCTCCCTGTGGTCGTTATCTTGCTCCTTCTGTCGTCAACGAATTTACTAATTCCAAAGCTCACATGCTGACAGATCGGAAGAGCGTCGTGTAGGGAAAGAGTGTGTTCGGTTGTGTAGATCTCGGTGGTGGCCGGTTCATTAAAAAAAAAAACAAGGGCGAGGGCGTAGGTGGATATCCACGTTCGAGGAAGACAGAGAAGTCGTGCGAGCAGATAGACAGAACGGAG
+
CCCDCFFFFFCBGGGGGGGGGGGGGHHGGHHHHHHHGGGHHHHHHHHHHHHHHHHHGGGHGHGGGHHHHHHHHHHHHHHHHHHHHHHHHHHHHHHHHHHHGGGGHHHGGGGFGHHHHGHHHHHHGFGHGFHGGGGGFD=FDD2>220F/??//?00--->.10=000<0<:@-<-.../...-----9-<--.00..0<00000.<:/../-</..</////0/00.9..-.---/:00000::/0:.9.<
@M03495:530:000000000-LYBTV:1:1112:18367:15713 2:N:0:CTGGAGTA+AACCGAAC
ATATTTTGCCGTTGATAAACCAGTCAGGAGTCCAAAGCTCACATGCTGACAGATCGGAAGAGCGTCGTGTAGGGAAAGAGTGTGTTCGGTTGTGAAGATCGCGGGGGTGGGCGGATGATTAGAAAAAAAAGAGCAGAGTAAGGAGCGAGACATCTCGGCGAGAGTGCTACCAGAGTAGGGGAATGCAGCCAGCGAGAAGCTGCCAAGAGTGGGAACCTGCAGCCCTGACGCGCAGACAACGAGCGGCAGGG
+
AABBBFFFFFB>EGGGGGGGGGHGFHHHHGHHHHHBGFHHHHGHGHHHFGHHGHHHGEGGEHHGFEEEE1BFHFHHHHCFBGGHB?GFGGGGEG4@4B33/?/>//>//--.--<;-:0000:00C.A--.9/////.9900;0;.----..////.9.-9-9-/9////./;..////.....////9:?9.----./////.9/9..;/..9/..9...//...9./..9----9...-..;-----9-
@M03495:530:000000000-LYBTV:1:1112:4388:15717 2:N:0:CTGGAGTA+AACCGAAC
ATATTTTGCCGTTGATAAACCAAAGCTCACATGCTGACAGATCGGAAGAGCGTCGTGTAGGGAAAGAGTGTGTGCGGTTGTGAAAAGTTAGGTGGTGTCGGATTTGATGGAGAGAATAATAACCTTTCTAGATATTCATAAAAATTGGTTGAAATTTTTTTAATAAACACGACAAGTTGATGAATTAGGCTTGTTGTTCCAATATAATTGGGATTAACATGAGATCGTGTGGCAGGATAGTTTTTTGGTTT
+
AA>AA333@@11AEF3AAF1BAGHC0A1A1A311DE1AFAGD1FGG//FG0/E/AEFFGD1/F0F0FBG1D1001/>/>/>E221B0@2220B1?/?/1/>//?>12B>1001//B111BBFBFG<DGHHGGF2D2G2F2211@FFFGHECGFGFBGBHGGHBFGB1FGACCCCCFDDGHFHFFBHFBGHEFC.;.CC;FFB0B0;;00;/9EFFFBF0099F9B9:/C..A.9A-9//////9:;---AA
@M03495:530:000000000-LYBTV:1:1112:25801:15731 2:N:0:CTGGAGTA+AACCGAAC
ATATTTTGCCGTTGATAAACCACCCTCCCTGTGGTCGTTATCTTGCTCCTTCTGTCGTCAACGAATTTACTAATTCCAAAGCTCACATGCTGACAGATCGGAAGAGCGTCGTGTAGGGAAAGAGTGTGTTCGGTTGTGTAGATCTCGGTGGTCGCCGTGTTATTAAAAAAAAAAAAAAAGAGAATATGTGAATGAGACCGTTGAGTACAAAGGAGATGGCGTTACTGTAGTGAGAAGACTGTAGTGTGGGC
+
BCCDDFFFFFCBEGGGGGGGGGGGGHHGGHHHHHGHGGGHHHHHHHHHHHHHHHHHGGGHFHGGGHHHHHHHHHHHHHHHHHHHHHHHHHHHHHHHFHHHGGGGGHGGGGGGGGHHHGHHHHHHHHHHFGFGGFGGGF222>2@D2GFA?/<1>-.>--00111111=G??@-99<---..//001<11111110110.<....0111110///<</00/-.-9.111<1</1:11/0/<0<1:1/11...
@M03495:530:000000000-LYBTV:1:1112:2135:15735 2:N:0:CTGGAGTA+AACCGAAC
ATATTTTGCCGTTGATAAACCACCCTCCCTGTGGTCGTTATCTTGCTCCTTCTGTCGTCAACGAATTTACTAATTCCAAAGCTCACATGCTGACAGATCGGAAGAGCGTCGTGTAGGGAAAGAGTGTGTTCGGTTGTGTAGATATCGGTGGTCGCCGGATGATGAAAAAAAAAAAAGAAGAGAAAATACTATGGGAACTGATCAGACAGCAAGAAGTAGTTAATTCGATGACTGGCACAACCTAGCAGCGT
+
AAABBFFFFFC>EFGGGGGGGGGGGHHGGHHFHHGFFEGHHHHHHHHHHHHHHHHHGGGHGHGGGEHHHEGHHHHGHHHHGHHHHHHHHHGHHHEGHGHHCGGGHHHGGGGEGGFFDF3FGHGHFGGGBCGFGGFDGECHHHB222/>?C?/1<<.A--.-0<000=0.-::99--.../0./00/00900000./0.000000000//.///9//0000000:0090000000../0;/../:0000/-.
@M03495:530:000000000-LYBTV:1:1112:25692:15762 2:N:0:CTGGAGTA+AACCGAAC
ATATTTTGCCGTTGATAAACCACCCTCCCTGTGGTCGTTATCTTGCTCCTTCTGTCGTCAACGAATTTACTAATTCCAAAGCTCACATGCTGACAGATCGGAAGAGCGTCGTGTAGGGAAAGAGTGTGTTCGGTTGTGTAGATCTCGGTGGGCGGCGGATCATTAAAAAAAAAAAAACATAGCTGTACATGTACGATCGCTGAGGAGATGAGCAGCGCCTCATATTGACTTGCGCATCTCAGTACGCACGT
+
CCCCCFFFFFC2EEGGGGGGGGGGGHHGGHHHHHHHFFGHHHHHHHHHHHHHGHHHGGGHGHGGGHHHHHHHHHHGHHHHHHHHHHHHHHHHHHHHHHHHGGGGHHHGGGGGGGHHHGFGHHBHGHHHGCHGGGFGGF2@DB2D2>0?//?//<<----;-.000;000--:C:B--..0000:::00:00000:...:....:90../00000//--:..000000000000---.-0000:00...--.
@M03495:530:000000000-LYBTV:1:1112:26346:15778 2:N:0:CTGGAGTA+AACCGAAC
ATATTTTGCCGTTGATAAACCAGTCAGGAGTCCAAAGCTCACATGCTGACAGATCGGAAGAGCGTCGTGTAGGGAAAGAGTGTGTTCGGTTGTGTAGATCTCGGTGGTCGCCGCATCATTTAAAAAAAAAAAAACGAGAAGACACCAGTTGAGCAATCACGTAGCAGTCCAGTCGCACGCTCGTCGCCTGCGCAAACAGGGACGTAGTGAGTCAGCGCCAGCTCTACTCGAGGTACACGACAACTACAGTA
+
CCCCCFFFFFCBGFGGGGBGGGHHHHHHHGHHHDF5BGHHHHGHHHHHHHHHHHHHGEFEHFHCFEEAE12DGGGGHHHHFGGHEGFFGGGGD12@344@4B0?/E?>3<//<////23B33B2GFC@@/---<<-.<;./://::..000::00/0;00../;.0000000;0.-----9.;-;--....-----.;/9...-..:./00;0000.;-.9.:000000...-.090;.----.0000000
@M03495:530:000000000-LYBTV:1:1112:2413:15790 2:N:0:CTGGAGTA+AACCGAAC
ATATTCTGCCGTTGATAAACCACCCTCCCTGTGCCAAAGCTCACATGCTGACAGATCGGAAGAGCGTCGTGTAGGGAAAGAGTGTGTTCGGTTGTGTAGGTCTCGGTGGTCGCCGTCACAATAAAAAAAAAAAATGAATGGTACGCCTTCAGCACGGAAATAAACAGTCGAACAATACGTAGGAGAATAACGAGAGCACTGAACGCAACAAATATGAAATATATGCACCGAATCAACTAAACGTAGAACAT
+
BBBBB5BFFFD2EEGGGFFGGGGGGHHGFHHHHFHGHHHHHBGHHHHHHHHHHHHFHGGGGGHHFEFFG0?FGGFEBGHHEGHHGHGGGGEGGGGGFD3334B43///?/3//?/////11<1@>F1</<<---.0<000/<00..;..:000;.---.-00000;/00..9.-/009.0;..0/..;///....-.;AB/99;..---...//99/:/;///://///;9-..//;/////999..//9/
@M03495:530:000000000-LYBTV:1:1112:1960:15801 2:N:0:CTGGAGTA+AACCGAAC
ATATTTTGCCGTTGATAAACCAGTCAGGAGTCCAAAGCTCACATGCTGACAGATCGGAAGAGCGTCGTGTAGGGAAAGAGTGTGTTCGGTTGTGTAGATCTCGGGGGGCGCCGTAACATTAAAAAAAAAAAAATATAGAAAAACCACGTTAACACAGACCTGCTGTAAGGGAAGTGAGAGAGTAGTGACAACTGGACAGTGACTGCCATACAGTAGAGCCTTCGTGGTGTTCACAGATACGCAACTATTAT
+
AAAAAFFFFFD1A1AGGGGGGGEHFHHFHACGHHHFFHHHHFHHHHHF1GHGHHHHGCFGFHHCFGE/E/0BBF>EGGHHFHFG0F2EGGG??E>B1G2BBDGF///---99--9.-/;;/B/99=-@@-----///////9-;--9-9--9///--/;-/--///9///----/9//;/;9;//:;////-////-/-///////////-////////-///--------//////9/;---;-///9//
@M03495:530:000000000-LYBTV:1:1112:23384:15801 2:N:0:CTGGAGTA+AACCGAAC
ATATTTTGCCGTTGATAAACCACCCTCCCTGTGCCCTCCAAAGCTCACATGCTGACAGATCGGAAGAGCGTCGTGTAGGGAAAGAGTGTGTTCGGTTGTGTAGATCTCGGTGGGCGCCGTATCATTTAAAAAAAAAAAAAACTGATGTTCGGATGGAGGATAGTGAACAGGATCAGGGAGTAAGGTATGAACTGTATAGTGACGATATCAAATTTAAAGTATATGTCACATGACTGTTCTACAGCCACGTC
+
CCCDDFFFFFDCGGGGGGGGGGGGGHHGGHHHHHHHHHGHHHHHHHHHHHHHHHHHHHHHHHGGGGHHGGEFEEGHHHHGHHHHGHGHHHGHHGGGGGGG2?34??GDGF/<F////<<//0@2FF2@2FGFGCG-<-<--.00000000.-..-.//../00900000/..0/.00..../00000;000000:;0000900;...900000000000;00900000:0000;00090000000../-.;
@M03495:530:000000000-LYBTV:1:1112:18339:15819 2:N:0:CTGGAGTA+AACCGAAC
ATATTTTGCCGTTGATAAACCAGCTAATTCCAAAGCTCACATGCTGACAGATCGGAAGAGCGTCGTGTAGGGAAAGAGTGTGTTCGGTTGTGGTGATTTCGGTGGGCGGCGGATCATTTAAAAAAAAAAAGAATTTGAGCATGAGGGGTGACGCGAGTGTGAATAGAGAGAGTGAGAACACGGAAAGCAACGTAGATGGGAGTAGAATAGATACGTTATCATGCACAATCACATAGTCAGTCGCTAGAGTC
+
CCCCCFFFFFCAGGGGGGGGGGHHHHHHHHHHHHHGHHHHHHHGHHHHHHFHHHGEGGHHHGGGEEEHHHHGHHHHHHGHHHHHGGGGGGGGE213444BEE?FE////<<</--0<111=1>DCCCC--...00;00.000:00/.-.-.0:.---:.00000:0000...0000000//.--.-./0/:-..;.0;0./.::000000000090//.0000000;/00000:00000000.-...:;00
@M03495:530:000000000-LYBTV:1:1112:6693:15845 2:N:0:CTGGAGTA+AACCGAAC
ATATTTTGCCGTTGATAAACCAGCTAATCCTGAAAAAAAAATCAAAGCTAAAAACTACAATGCTAAGACCACGATGTGACTGCTATCAAAGTTAGATATATATGTAAATTATTCATCTGTCAAATCCTAGAATTATATCATACCTGCTCCAGCAATCACGACCTGTAATGGTTTAGTGGGTTGTTCACTGTTTCTGAAAAATGAAGATAGTTGTCCAGCTTCCAAAAAGTTTATTGTGTTTTCTAGTGGAG
+
BBCCCFFFFFCAGGGGGGGGGGHHHHHHHHHHHFHHHGGGGHHHHHHGHHHHHHGHHHHHHHHHHHHHHHHHGGHGHHHHHHFHHHHHHHHHHHHHHHHHHHHHHHHHHHHHHHHHHHHHHHHHHHHHHHHHHHHHHHHHHHGHHHFHHHHHEHHHGHHGGFGGHHHHHGHDFGHHHHHHGGGGHHHHHHHHHGGHGGHHGHHHHHGCBCCCHHHFFFGHFG;CCC::EBGGGGGGGGCFGGFFGFFFFGF
@M03495:530:000000000-LYBTV:1:1112:12382:15897 2:N:0:CTGGAGTA+AACCGAAC
ATATTTTGCCGTTGATAAACCAGTTGGCTCTAGCTGCCATGCAATGTCACAACCACTTCTTGCCCTCCAAAGCTCACATGCTGACAGATCGGAAGAGCGTCGTGTAGGGAAAGAGTGTGTTCGGTTGTGTAGATCTCGGTGGGCGCCGGAACATTAAAAAAAAAAAAAATATCGCTAGAGCACGATGGGCAGAAGAAGAAAAAAAAAAACAGAAAGACAGGCTAATGTACGCACGTATAGAATCATTATAC
+
BCCCCFFFFFCBGGGGGGGGGGHHHHHHHHHHHHHHHHHHHHHHHHHHHHHHGGGGHHHHHHHHHHHGHGHGHHHHHHHHHHHHHHHHHHHGDGGHHHGGGGGGHHHHGHHHHHHHHHHGGHGGGGGGGCDDBDFHFHG/B?/////>---<><<1<DFD@GC<A-=-<.011.....00:0:-.....:/../:0//0/</.----<-..</00<///<...0011:11...--</10111111111111
@M03495:530:000000000-LYBTV:1:1112:11912:15898 2:N:0:CTGGAGTA+AACCGAAC
ATATTTTGCCGTTGATAAACCAGCTAATCCTGAAAAAAAAATCAAAGCTAAAAACTACAATGCTAAGACCACGATGTGACTGCTATCAAAGTTAGATATATATGTAAATTATTCATCTGTCAAATCCTAGAATTATATCATACCTGCTCCAGCAATCACGACCTGTAATGGTTTAGTGGGTTGTTCACTGTTTCTGAAAAATGAAGATAGTTGTCCAGCTTCCAAAAAGTTTATTGTGTTTTCTAGTGGAG
+
AABBBFFFFFBAGGGGGGGGGGHHHHHHHHHHHFGGHGGGGHHHHHHGHHHHHHGGHHHHHHHHHHHHHGGHGGHGHGHHHHGHHHFHHHHHHHHHHHHHHHHHHHHHHHHHHHHHHHHHHHHHHHHHHHHHHHHHHHHHHHGFHHGHHHFFFGFGHHHGGGGGHHHFHHHGHHHGDGGHGGGGHHGHHHHHHHGGHHHHHHHDGFCGGHHHHHFGFHFEHG:CGGE??BGFFGGGFFFFGGGEGFGGFBE
@M03495:530:000000000-LYBTV:1:1112:14986:15906 2:N:0:CTGGAGTA+AACCGAAC
ATATTTTGCCGTTGATAAACCAGGCGGACCAAAGCTCACATGCTGACAGATCGGAAGAGCGTCGTGTAGGGAAAGAGTGTGTTCGGTTGTGTAGGTCTCGGGGGGCGCCGTCTCATTATAAAAAAAAATAAAGGAATATCGGGAATAAAGGTAGTCATTGAGAGAAGATCATCGTAAAACAAGAGCACTAGGCCTAGTAAGTGCGGAGCTTCGAGTGCATTCATGAGCATCATTGGTATGTTCTGGTGAAA
+
BBBBBFFFFFBAEGGGGGGGGGHGHGGGGGHHHHHHHHHHHHHHHHHHHHHHHGEFFHHHGGGGGGHHHHGHHHHHGFGGGGFHGGFFGGEGGF334B43///B--A-:@--..:://////;/@;;-./////.///9/.----.////;////9;/////./9//:/;////....//.9..:9/.//////////9/////----:://-.././//9///////://9//////://///://;///
@M03495:530:000000000-LYBTV:1:1112:21306:15946 2:N:0:CTGGAGTA+AACCGAAC
ATATTTTGCCGTTGATAAACCAGCTAATTCCAAAGCTCACATGCTGACAGATCGGAAGAGCGTCGTGTAGGGAAAGAGTGTGTTCGGTTGTGTAGATCTCGGTGGTCGCCGGATCATTAAAAAAAAAAAAAAAAACTATAGAGTGTGATGAAATGTAAAAGACACCCAGTACAAGTCAATCTTGAGGTACTGAAGTATAGAAGTCAGAAGAGCAGAGGTGACTGTGATCAGTCGGTAGAGGGAGGATTAGA
+
BCCCDFFFFFCAEFGGGGGGGGHHHHHHHHHHHHHHHHHHHHHHHHHHHHFHHHGEGGHHHGGGGEFFGHHGHHHHHGGGFHGHHFGGGGGGCFFG4F4ECA>?E/3//?E////BFF3DFGF@DFG?-------.000000000;00;;00:;0000000:///....:0:00:000000000;0/:000000;0000000:0:0:000:./0//..0.00:0000000000.--..0:/...-./0000
@M03495:530:000000000-LYBTV:1:1112:23992:15960 2:N:0:CTGGAGTA+AACCGAAC
ATATTTTGCCGTTGATAAACCAGCTAATCCTGAAAAAAAAATCAAAGCTAAAAACTACAATGCTAAGACCACGATGTGACTGCTATCAAAGTTAGATATATATGTAAATTATTCATCTGTCAAATCCTAGAATTATATCATACCTGCTCCAGCAATCACGACCTGTAATGGTTTAGTGGGTTGTTCACTGTTTCTGAAAAATGAAGATAGTTGTCCAGCTTCCAAAAAGTTTATTGTGTTTTCTAGTGGAG
+
AAABBFFFFFBBGGGGFFFGGFHHHHHHHHHHHHHHHGGGGHHHHHEHHHHHHHGHHHHFHHHHHHHHHHHGGGHGGFFHHEHHHHHHHHGHGHHHHHHHHHHHHHHHHHHHHHHHHHHHGFHHHHHHHHHGHHHHHFHGHHHGHHHHHHFCFG@GFHHGCGGGHHHFGFHGHHFFG1GGDGGGHHHHHHHHHHDGFG0DHHF<GFGH:GGFHHHFE::CGHCFFH;9C9CFFGGGFF;CFBFFGGBF?FE
@M03495:530:000000000-LYBTV:1:1112:17104:15971 2:N:0:CTGGAGTA+AACCGAAC
ATATTTTGCCGTTGATAAACCACCCTCCCTGTGGTCGTTATCTTGCTCCTTCTGTCGTCAACGAATTTACTAATTCCAAAGCTCACATGCTGACAGATCGGAAGAGCGTCGTGTAGGGAAAGAGTGTGTTCGGTTGTGTAGATCTCGGGGGGCGCCGGGTCATTAAAAAAAAAAAGAAGAGGAGAATATAATGGGACGCATGGATAATGGGATAATTATGTGTCAGTGATTCAGGTGTGCTGAGTGGTAGG
+
BBBCCFFFFFDAGGGGGGGGGGGGGHHGGHHHHHHHGGGHHHHHHHHHHHHHHHHHGGGHGHGGGHHHHHHHHHHHHHHHHHHHHHHHHHHHHHHHHHHHGGGGGHHGGGGGGHHHHGHHHHHHHHHHGFHGGGGGGF2>22>@F2FE/A<--;-----.9.0;00::F;DFF9;.../0...9..00:00000;/.:--9..:000;00.:0/0000:0000:00000000000000.0000.00.000.
@M03495:530:000000000-LYBTV:1:1112:24932:15992 2:N:0:CTGGAGTA+AACCGAAC
ATATTTTGCCGTTGATAAACCAGTCAGGAGTCCAAAGCTCACATGCTGACAGATCGGAAGAGCGTCGTGTAGGGAAAGAGTGTGTTCGGTTGTGTAGATCTCGGTGGTGGCCGTATCATTTAAAAAAAAAACATTATATCTAGCTCTACTTGAGTCTTCCATCATGAGTACACTCTACCTACAGAGTATAGGTCTGTACCAGCCATATCATACGCCTTATATACCGGACTTGAGAGTAATACATCGACACC
+
AABBBFFFFFB>EEGGGGGGGGHHHHHHHGHHHHHFHHHHHHHHHGHHHGBGFHHHGGGGHCHGGGEEEBBFGGGGHHHHGHHHHFHGGGGGE??43@@4BF0F/?////00///003B333BBBG@C/<///<11=111<<1111<111111000=00000000000==0000/000000//00/000000:0;/000;00...0:00;000..-..0000000.---9////.9//9//////9:-.-;
@M03495:530:000000000-LYBTV:1:1112:4380:16003 2:N:0:CTGGAGTA+AACCGAAC
ATATTTTGCCGTTGATAAACCACCCTCCCTGTGGTCGTTATCTTGCTCCCTAATTCCAAAGCTCACATGCTGACAGATCGGAAGAGCGTCGTGTAGGGAAAGAGTGTGTTCGGTTGTGTAGATCTCGGGGGGCGCCGTATCATTAAAAAAGAAAAAGAAGATACAGGGTAGGACGGTGTGCTGAGCTATCAAAAGGGAGTAGAATGAAAGCATAGAAGAATGTCAGGAGAAGGAGGTGGAGACACAGGTGT
+
ACCCCFFFFFCBGGGGGGGGGGGGGHHGGHHHHHHHGGGHHHHHHHHHHGHHHHHHHHHHHHHHHHHHHHHHHHHHHHHHGEGGGHHGGGGGGGHGHGBGHHFHHHHHHHHGGGGGGG2?3333?BGE/<@-----:-...0000;0;;:..;:/..../000000/.:/;:00--...:0000.0000:0000:.:.../000:0000:/00000000/:00000/0..:/...:9....:./:/:.000
@M03495:530:000000000-LYBTV:1:1112:17964:16015 2:N:0:CTGGAGTA+AACCGAAC
ATATTTTGCCGTTGATAAACCAGGGACTCAGGCGGACCAAAGCTCACATGCTGACAGATCGGAAGAGCGTCGTGTAGGGAAAGAGTGTGTTCGGTTGTGTAGATCTCGGGGGGTGGCGGGTCATTTAAAAAAAAAAAAAGGTTGACAGAAGGGAGTACAGTTCGCGGAGAGCTAGATCATAGACGCTAAGATGCGGAGGATGTAGAGTATAGTAGAGTAGCAACAGAGACATTAGTGTAGTGTGCGCATGT
+
BBBBBFFBFFBAEEGGGGGFGGHGGFFHHHHHHGGGGGHFHHHHHHHHFHFGHHFFHGHHHGGGGGGHEEEEEGGHHGG3GGGFHGFHHFHHGGEEGGE24344?3BB?//<--;-.---9-./;///:99-9;9----..;/.///////...../9///9/9-----@..//9////////9.-.9./////-----9/B//9/////////////9////..;//...//9////////9/;.--;./
@M03495:530:000000000-LYBTV:1:1112:9939:16033 2:N:0:CTGGAGTA+AACCGAAC
ATATTTTGCCGTTGATAAACCAGCTAATCCTGAAAAAAAAATCAAAGCTAAAAACTACAATGCTAAGACCACGATGTGACTGCTATCAAAGTTAGATATATATGTAAATTATTCATCTGTCAAATCCTAGAATTATATCATACCTGCTCCAGCAATCACGACCTGTAATGGTTTAGTGGGTTGTTCACTGTTTCTGAAAAATGAAGATAGTTGTCCAGCTTCCAAAAAGTTTATTGTGTTTTCTAGTGGAG
+
BCCCCFFFFFCAGGGGGGGGGGHHHHHHHHHHHHHHHGGGGHHHHHHHHHHGHHGHHHHHHHHHHHHHHHHHGGHGHHHHHHFHHHFHHHHGHHHHHHHHHHHHHHHHHHHHHHHHHHHHHGHHHHHHHGHHHHHHHHHHHHHBGHEGHHGGFGGHHGHGGEGGHHHHFHHHHHHHFGHEEGGGHHHHHHHHHGDDFH<GHHGGGHHFHHFGHHGHFHCCHH;CGCCFFFFFGGGGFFFFGGFBFGBFFGG
@M03495:530:000000000-LYBTV:1:1112:25654:16036 2:N:0:CTGGAGTA+AACCGAAC
ATATTTTGCCGTTGATAAACCAGCTAATCCTGAAAAAAAAATCAAAGCTAAAAACTACAATGCTAAGACCACGATGTGACTGCTATCAAAGTTAGATATATATGTAAATTATTCATCTGTCAAATCCTAGAATTATATCATACCTGCTCCAGCAATCACGACCTGTAATGGTTTAGTGGGTTGTTCACTGTTTCTGAAAAATGAAGATAGTTGTCCAGCTTCGAAAAAGTTTATTGTGTTTTCTAGTGGAG
+
AABBBFFFFFBAEFGGGG5FGGHHHHHGHGHFHHHHHGGGGHHHHHGEHHHHHGGGGHHHHHHHHHHFHHGHGGHGHFFHHHBGEHFGHHHHHHHHHHGHHHHHHHHHHHHHHHHHHHGHGHHHHHHHHHGHHHGHHHHHHHHGHHHHFGBFFGFFGGHGGG?EHGGHHHHGFHHHDGFHDGGGHGHHGHHGFG=DHBGHEFDGBG0CFHGHFHF:GHBCFH-;C9-;CFGFFB0FFF;FGFBFEFFFABE
@M03495:530:000000000-LYBTV:1:1112:7487:16040 2:N:0:CTGGAGTA+AACCGAAC
ATATTTTGCCGTTGATAAACCAGCTAATCCTGAAAAAAAAATCAAAGCTAAAAACTACAATGCTAAGACCACGATGTGACTGCTATCAAAGTTAGATATATATGTAAATTATTCATCTGTCAAATCCTAGAATTATATCATACCTGCTCCAGCAATCACGACCTGTAATGGTTTAGTGGGTTGTTCACTGTTTCTGAAAAATGAAGATAGTTGTCCAGCTTCCAAAAAGTTTATTGTGTTTTCTAGTGGAG
+
BCCCCFFFFFCAEGGGGGGGGGHHHHHHHHHHHGHHHGGGGHHHHHHHHHHHHHGHHHHHHHHHHFHHHHHHGGHGHHHHHHHHHHHHHHHHHHHHHHHHHHHHHHHHHHHHHHHHHHHHHHHHHHHHHHHHHHHHHHHHHHHHHHFGHHGFHGHHHHHGGGGGHHHGHHHGHHHHHHHHGGGGHHHHHHHHGH=DHHHHGGHH0CCG;:CGHHFHHHCHHHC;:;:CDGGGGGGGGGFGGGGGGGFGGGG
@M03495:530:000000000-LYBTV:1:1112:20019:16043 2:N:0:CTGGAGTA+AACCGAAC
ATATTTTGCCGTTGATAAACCAGCTAATCCTGAAAAAAAAATCAAAGCTAAAAACTACAATGCTAAGACCACGATGTGACTGCTATCAAAGTTAGATATATATGTAAATTATTCATCTGTCAAATCCTAGAATTATATCATACCTGCTCCAGCAATCACGACCTGTAATGGTTTAGTGGGTTGTTCACTGTTTCTGAAAAATGAAGATAGTTGTCCAGCTTCCAAAAAGTTTATTGTGTTTTCTAGTGGAG
+
BBBBAFFFFFB>EEGGGGDGGGHGGHHHHHHHHHHHHGGGGHHHHHHHHHHHFGCHHHHHHFHHHGHHHGFHEEGAGHGHGHHGGH3BGHHHHHFHHHFHGHHGFGHHHHHHGHHHGHHHGHHGHHFFHHEGHHHHHHHHHHHFHHFFHHFHHHGFHHHGGGGGHHHHHHHDGHHHFHHGGG?GHHHHHHHHHH<DGGHHECGHHHFC0BCCGHHHGHFEGF/;;G;;AFGGBFGFFFBGGGGGGGFB?B?
@M03495:530:000000000-LYBTV:1:1112:17344:16080 2:N:0:CTGGAGTA+AACCGAAC
ATATTTTGCCGTTGATAAACCAGCTAATCCTGAAAAAAAAATCAAAGCTAAAAACTACAATGCTAAGACCACGATGTGACTGCTATCAAAGTTAGATATATATGTAAATTATTCATCTGTCAAATCCTAGAATTATATCATACCTGCTCCAGCAATCACGACCTGTAATGGTTTAGTGGGTTGTTCACTGTTTCTGAAAAATGAAGATAGTTGTCCAGCTTCCAAAAAGTTTATTGTGTTTTCTAGTGGAG
+
AABBBFFFFFBAFGGGGGGGGGHHHHHHHHHGHHHFHGGGGHHHHGGHHHHGHHGHHHHHHHHHHHHHHHHHGGHGHHHHHGGHHHHHHHHHHHGHHHHHHHHHHHHHHHHHHHHHGHHHHHFHHGHHHHGGHHHHHHFHHHHEHHAGGHHFFGFHHFHGGDGGFHHGHHHHHFGHGFFHGGGGHHHGHHHHHHHGHGHHHHHHHHGGGHHFGHGCGG/GCFG;;C.:;0CFFGFFFGFFFGGFGGGGGFF
@M03495:530:000000000-LYBTV:1:1112:23961:16096 2:N:0:CTGGAGTA+AACCGAAC
ATATTTTGCCGTTGATAAACCACCCTCCCTGTGGTCGTTATCTTGCTCCTTCTGTCGTCAACGAATTTACTAATTCCAAAGCTCACATGCTGACAGATCGGAAGAGCGTCGTGTAGGGAAAGAGTGTGTTCGGTTGTGTAGATCTCGGTGGTCGCTGGATGATTAAAAAAAAAAAGTACGTGCATGGCTGATGGCTGTGGTGTACATATCGCAGCAAGCTTGTATTACACGCGGAAACAGAAGCACAGCAG
+
CCDCDFFFFFCAGGGGGGGGGGGGGHHGGHHHHHHHGGGHHHHHHHHHHHHHHHHHGGGHGHGGGHHHHHHHHHHHHHHHHHHHHHHHHHHHHHHHGHHHCGGGHHHGGGGGGHFFHGHHHHHHGFHHFFHGFEGGGG222222@FCF//?/1<-..-0<11=1110=<-@@E--.000.//..;0../..000;/../9/..0000000....-.//.;0/;00000;0.----9-////900;///9/:
@M03495:530:000000000-LYBTV:1:1112:4738:16096 2:N:0:CTGGAGTA+AACCGAAC
ATATTTTGCCGTTGATAAACCAGCTAATCCTGAAAAAAAAATCAAAGCTAAAAACTACAATGCTAAGACCACGATGTGACTGCTATCAAAGTTAGATATATATGTAAATTATTCATCTGTCAAATCCTAGAATTATATCATACCTGCTCCAGCAATCACGACCTGTTAATGGTTTAGTGGGTTGTTCACTGTTTCTGAAAAATGAAGATAGTTGTCCAGCTTCCAAAAAGTTTATTGTGTTTTCTAGTGGA
+
BAABAFFFFFBAFGEFGGBFGGGHHHHHHHHHHGHHGGGGGHHHHHHHHHHHHHGHHHHHHGGHHHHHHCHHGGHGHHHGHEHHHFFHHHHFHHGHHHHHHGHHHGHHHHGHHFHHHHHHHHHFHHHHHHFHFHHHHGHHHHHGFHE2FH22BG2FGFHGGGGGHHFDBGHGFHHFD=FFFGGGFHHHHGGGHHGFGH0<D.CF=F0CHB;;GH;00CBBGH<CGB0;.;:;BBFGGGGFBBFGFBFGGF0
@M03495:530:000000000-LYBTV:1:1112:13757:16106 2:N:0:CTGGAGTA+AACCGAAC
ATATTTTGCCGTTGATAAACCAGCTAATCCTGAAAAAAAAATCAAAGCTAAAAACTACAATGCTAAGACCACGATGTGACTGCTATCAAAGTTAGATATATATGTAAATTATTCATCTGTCAAATCCTAGAATTATATCATACCTGCTCCAGCAATCACGACCTGTAATGGTTTAGTGGGTTGTTCACTGTTTCTGAAAAATGAAGATAGTTGTCCAGCTTCCAAAAAGTTTATTGTGTTTTCTAGTGGAG
+
ABCCCFFFFFBAGGGGGGGGGGHHHHHHHHHHCHHHHGFGGHHHHHHGHHHHHHGHHHHHHHHHHHHHHFHGGGHGHHHGGHHHHGGHHGHGGHHHHHHHHFGHHHHHHHHHHHHHHHGHHHHHHHHHHHHHHHHGHHGHHHHHHHGHHHHHHFHHHHGGGGCGHHEHFEHFHFGGFGHEGGGGHHHHHGHHHHFGFGHGFHFHGHHGGHFHHHFHBGCBCGF0CG:ADFFGGGGEFFFFGGGGFGGGCBE
@M03495:530:000000000-LYBTV:1:1112:3181:16106 2:N:0:CTGGAGTA+AACCGAAC
ATATTTTGCCGTTGATAAACCACCCTCCCTGTGGTCGTTATCTTGCTCCTTCTGTCGTCAACGAATTTACTAATCCCAAAGCTCACATGCTGACAGATCGGAAGAGCGTCGTGTAGGGAAAGAGTGTGTTCGGTTGTGTAGATCTCGGTGGGCGCCGGATCATAATAAAAAAAAAATATTATGCAAGTTGTGGACCGTATACGGTTAAAACACAACACGTGTATCTATAGAGTGTACTGGAAGCACTCAGT
+
BBBBBFFFFFB2FFGGGG5FGGGGGHHGGHHHHHHHGGGHHHHHHGHHGHHHHHHHGGGHGHGGECGHFGFGGHHHGHHHHHHHHHHHHHFHHHHHHHHHGGGGHHHGGGGGGHHHGGHHHHHHHGHHBGHGGFG@EA2>2>F21?CF/?//.------.<<G00000;00C@?9-90000000090;;009.09.-9..//.....////..9.9.....;.9/////9////;////////././/;//
@M03495:530:000000000-LYBTV:1:1112:14064:16109 2:N:0:CTGGAGTA+AACCGAAC
ATATTTTGCCGTTGATAAACCACCCTCCCTGTGGTCGTTATCTTGCTCCTTCTGTCGTCAACGAATTTACTAATTCCAAAGCTCACATGCTGACAGATCGGAAGAGCGTCGTGTAGGGAAAGAGTGTGTTCGGTTGTGTAGATATCGGGGGGCGCCGGGGTGTTAAAAAAAAAAAAAGAGGAGGAGCTAGGTGACATGGAGCCCGAGTCAGGCGCAGCGGTACGCGGAGCGTGTCGTGACTCTCGTCGTAG
+
CCCCBFFFFFC2EEGGGGGGGGGGGHHGGHHHHHHHGGGGHGHHHHHHHHHHHGHHGGGHGHGGGHHHHHHHHHHHHHHHHHHHHHHHGHHHHGHHHHHHGGFGHHHGGGGEFFFGHGGHHHBGFGHHF?GFDFGGGGF2G22222///<>----;@D----9.;////:9-@----9./...:..../9.//////9////.9:=-.9/9//-:-----...:.-;---9.../:.././/;/...--..
@M03495:530:000000000-LYBTV:1:1112:12058:16111 2:N:0:CTGGAGTA+AACCGAAC
ATATTTTGCCGTTGATAAACCAGCTAATCCTGAAAAAAAAATCAAAGCTAAAAACTACAATGCTAAGACCACGATGTGACTGCTATCAAAGTTAGATATATATGTAAATTATTCATCTGTCAAATCCTAGAATTATATCATACCTGCTCCAGCAATCACGACCTGTAATGGTTTAGTGGGTTGTTCACTGTTTCTGAAAAATGAAGATAGTTGTCCAGCTTCCAAAAAGTTTATTGTGTTTTCTAGTGGAG
+
ABBBAFFFFFBAEGGGGGFGGGHHHHGHHHHHHHHHHGGGGHHHHHHGHHHHHHGHHFHHHHHHHHHHHFHHGGHGHHHHGFFHHHGHHHHHHHGHHHHHHHHHGHHHHGHHHHGHHHHHHHHHHHHHHHHHHHHGHHHHHHHGGHFCGHGHFHHHHHHFG?FGHHHHHHGFHFHFFGEHFGGGEHHFBGDGHH00G0DHACHHFC<CCHHFFHHFFC:GFC;;CCCEAFFBFFFBBFFFGF0B0CF0FF?
@M03495:530:000000000-LYBTV:1:1112:18485:16117 2:N:0:CTGGAGTA+AACCGAAC
ATATTTTGCCGTTGATAAACCAGCTAATCCTGAAAAAAAAATCAAAGCTAAAAACTACAATGCTAAGACCACGATGTGACTGCTATCAAAGTTAGATATATATGTAAATTATTCATCTGTCAAATCCTAGAATTATATCATACCTGCTCCAGCAATCACGACCTGTAATGGTTTAGTGGGTTGTTCACTGTTTCTGAAAAATGAAGATAGTTGTCCAGCTTCCAAAAAGTTTATTGTGTTTTCTAGTGGAG
+
BBAABFFFFFB2AAGGGGGGFGHHFAAGHHHHHHHHGEEEEHHCGHHGGBGGFHAGGHHFFFHGHGFFGFCAECEAFF4GGDGHHHFHFFBGFHEHHHGGGHHEFHHHEGFDGEGHBHHFBFGFHHHHFHHHEHFHBFGHGGBBDH0BBG1?FFGGFCGGDDCFFHHHHHHBGHGGGDFEEAAEEFFGHFHFHEG<GFFHGHHHDGGCHHHHGGH0CG/00C:;00;9AFFB0BFBF0;9CFFF00;;9CE
@M03495:530:000000000-LYBTV:1:1112:7164:16118 2:N:0:CTGGAGTA+AACCGAAC
ATATTTTGCCGTTGATAAACCAGGACTCAGGCTGGACCAAAGCTCACATGCTGACAGATCGGAAGAGCGTCGTGTAGGGAAAGAGTGTGTTCGGTTGTGTAGATCTCGGTGGTCGCCGTATCATTAAAAAAAAAAAAGACAGAGACATATGATGGCAACGGTGCATTGAACATAAAACGGTGAAAATAAAAACTTTAGAGATGGAAGCAGGAACATGCGAGACGCAGATGTGACAGAGACTATGTATGTGG
+
BCCCCFFFFFDBGGGGGGGGGGHGHHHHHHHHHHGHHHHHHHHHHHHHHHHHHHHHHHHHHGGGGHHHGEGEEGHHHHGHHHHHHHHHHGHHGGEFGGF2?FB4DGFAF//E/3</?<//0@@2FDDGFGCGGCF?-..///////<0=000000//0.--..-00000000000000-.9<C000<00000.00000000000/0/.0/.</./000<.--9.----:0000<00///:0000000:000
@M03495:530:000000000-LYBTV:1:1112:19985:16127 2:N:0:CTGGAGTA+AACCGAAC
ATATTTTGCCGTTGATAAACCAGGACTCAGGCTGGACCAAAGCTCACATGCTGACAGATCGGAAGAGCGTCGTGTAGGGAAAGAGTGTGTTCGGTTGTGTAGATCTCGGTGGTCGCCGTATCCTTAAAAAAAAAAACAATTAAAAAGAAGGAATGCGAGTAGGATGTAACAGACGGAGAACGTGATCTGATGAAGACGGCGCGTGTTGGCGACGCGACGCACCGCTGCTTAGTCACAGTGGTGGACGTGCT
+
CCCCCFFFFFCAEFGGGGGGGGHGGFHHHHGHHHGHGHHHHHHHHHHHHHHHHFHHHHHHHGGGGHHHGEEEEFGHHHGFHHGGHFGHHFGHGGFGGGD2BB44FFHHG////3///>//?@2DFD22FF//<-->...0000000.<./../0<0..--:00:00000000/.;...-.0..../0;00;00;00/..-----;....0---:--9-------9-;.;:009000;000/0...0-....
@M03495:530:000000000-LYBTV:1:1112:14717:16140 2:N:0:CTGGAGTA+AACCGAAC
ATATTTTGCCGTTGATAAACCAGCTAATCCTGAAAAAAAAATCAAAGCTAAAAACTACAATGCTAAGACCACGATGTGACTGCTATCAAAGTTAGATATATATGTAAATTATTCATCTGTCAAATCCTAGAATTATATCATACCTGCTCCAGCAATCACGACCTACGAAGTCGCGCCGGCCGATGGCCTTCACGTCGCGGTCAATCGTCGTAATGGTTTAGTGGGTTGTTCACTGTTTCTGAAAAATGAAG
+
ABBBBFFFFFD>EGGGGGGGGGHHHHHHHHHHFHHHHGGGGHHHHHHHHHHHHGGHHHHHHHHHHHHHHHHHGGHGHHHGHHHHHHGHHHHHHHHHHHHHHHHHHHHHHHHGHHHHHHHHHHHHHHFGHHHHHHHHHHHHHHHHHHHGFHFCCGGGHHGGGGGGHGGGFDEBDGFGF?@GGGDDDFFGCCFFFG:9@BACEFGEFGGEFFCFFFFFFBFEFFF.9AABD?BBBFF:BBBBFF/FF9A/B;9
@M03495:530:000000000-LYBTV:1:1112:7781:16145 2:N:0:CTGGAGTA+AACCGAAC
ATATTTTGCCGTTGATAAACCAGTCCAAAGCTCACATGCTGACAGATCGGAAGAGCGTCGTGTAGGGAAAGAGTGTGTTCGGTTGTGTAGATCTCGGTGGTCGGCGGGTCATTAAAAAAAAAAAAAAGTAGTACCGCGCGTCGGGAGCTGGGTCAGAACACGAGGTACGGGACACGAACAGTGGCGGAGCCATCGTCTGTGAACAGATAGACACGGGATTGACAAGGATCAGTGCTACCCAGAGCAGGCGA
+
BCCCCFFFFFCAEEGGGGGGGGHHHHHHHHHHHHHGHHHHHHHHHHHHGGEGGHHHGGGGGGGHHHGHHHHHHHHHHFBHGGGGGGG24G@44B4?EEFG/3>//>//<>FH?1??1D@D-@@--;-:0000900.----;------..0/.9/./00///.---;00..-.-...:.;-/0:/.-----./00;;...009:00//000000/.-;..//9000...0/.0:9B0009.0...9;/.;--
@M03495:530:000000000-LYBTV:1:1112:25214:16149 2:N:0:CTGGAGTA+AACCGAAC
ATATTTTGCCGTTATAAACCAGCTAATCCTGAAAAAAAAATCAAAGCTAAAAACTACAATGCTAAGACCACGATGTGACTGCTATCAAAGTTAGATATATATGTAAATTATTCATCTGTCAAATCCTAGAATTATATCATACCTGCTCCAGCAATCACGACCTGTAATGGTTTAGTGGGTTGTTCACTGTTTCTGAAAAATGAAGATAGTTGTCCAGCTTCCAAAAAGTTTATTGTGTTTTCTAGTGGAGG
+
ABBBBFFFFFC>EEGGGGGGGGHHHGHGHHHHHHHHGGGEGHHGHHFHHHHEHGHHHHHHHHHHHHHHHGHGGHGHHHHHHHHHHHHHHHHHHHHHHHFHHHHGHHFHHHHHHHHHHHHHHHHHHHHHFHFHHHHGHHHHHHFHHHHHHGGBFFHFHHGGGGGHGHFHHFF1FF1FGHGGGGGHHHHHHHHGHG=DDDGEGHDGHFHHHGFGHHGHHHHHHH;;0C:;CC;CFFFGGFGGFFFB9;CFB?D
@M03495:530:000000000-LYBTV:1:1112:18362:16154 2:N:0:CTGGAGTA+AACCGAAC
ATATTTTGCCGTTGATAAACCAGCTAATCCTGAAAAAAAAATCAAAGCTAAAAACTACAATGCTAAGACCACGATGTGACTGCTATCAAAGTTAGATATATATGTAAATTATTCATCTGTCAAATCCTAGAATTATATCATACCTGCTCCAGCAATCACGACCTGTAATGGTTTAGTGGGTTGTTCACTGTTTCTGAAAAATGAAGATAGTTGTCCAGCTTCCAAAAAGTTTATTGTGTTTTCTAGTGGAG
+
BBABCFFFFFCBGGGGGGGGGGHHHHHHHHHHHHHHHGGGFHHHHHGGHHFHHFFHHFHHHHHHHFHHHGHHGGHGHFHHHHHHGDGHHGHHHHFHHHHHHHHGFGHHHBHHHHHHHHHHHHHHHFHGHHFFHHHHHHHGHHGBHHCGHBGGFGGHGFHGGGGGGHHGHHFHGGHHGHHHGGGGHHHHHHHHHH=DGFHHFHGHFHFHHHHGHHBFHFFHHHG0<G::AFGGBFFBFBCFFF0;BFFFFFG
@M03495:530:000000000-LYBTV:1:1112:15756:16172 2:N:0:CTGGAGTA+AACCGAAC
ATATTTTGCCGTTGATAAACCACCCTCCCTGTGGTCGTTATCTTGCTCCTTCTGTCGTCAACGAATTTACTAATTCCAAAGCTCACATGCTGACAGATCGGAAGAGCGTCGTGTAGGGAAAGAGTGTGTTCGGTTGTGTAGATCTCGGGGGGCGCCGGATCATTTAAAAAAAAAATAGAGGAGGGTATATATGAGAGCAGCTGACAGATATACGTGAGTATAGGATACGTAGAGAAGAGTGGTGGTGGCAA
+
BCCCCFFFFFCBGGGGGGGGGGGGGHHGGHHHHGHHGGGHHHHHHHHHHHHHHHHHGGGHFHGGGHHHHHHHHHHHHHHHHHHHHHHHHHHHHHHHHHHHGGGGHHHGGGGFGHGHHGGHEFFEFHHHFGHGGGGGGGFBGB22@@FF/<<--<--9--.-<:B11BFFF;=D--.0011/<..-./01<1<1111:.0///00/00/1<111.0/..111:100100<<0..:1:/0.11.<..99../0
@M03495:530:000000000-LYBTV:1:1112:6171:16185 2:N:0:CTGGAGTA+AACCGAAC
ATATTTTGCCGTTGATAAACCAGTCACAACCACTTCTTGCCCTCCAAAGCTCACATGCTGACAGATCGGAAGAGCGTCGTGTAGGGAAAGAGTGTGTTCGGTTGTGTAGATCTCGGTGGTCGCCGGATCATTAAAAAAAAAAAACATGGGGAGAGCCTGGGTGACAGACGATCAAGCTGAAGACACAAACGGTTATAAATAGAATGAAAAAGATCCAGTGTAGTTTAGTAGAGAGGTAACGGAACTGACAG
+
CDCCCFFFFFCAFGGGGGGGGGHHHHHHHGGGGHHHHHHHHHHGGHHHHHHHHHHHHHHHHHHHHHHHGEGGGHHGGGGFGHHHHGFFHHHGFGFGGGHGGGGGGGCFDB4DEFFF/?A<3</?B///<@FD1FDGDCC@C<--.:;:/..:-..../.../..00:/.--...000:00000////........00000;:00;00000:9:00000;0:0000;00;000:0..;000.-..-000000
@M03495:530:000000000-LYBTV:1:1112:14581:16201 2:N:0:CTGGAGTA+AACCGAAC
ATATTTTGCCGTTGATAAACCAGGTCCAAAGCTCACATGCTGACAGATCGGAAGAGCGTCGTGTAGGGAAAGAGTGTGTTCGGTTGTGTAGATCTCGGTGGTCGCCGTATCATTAAAAAAAAAAGAAAAAGAGTGATAGGTGGGGAGAGGAGTGGGGAATATAAGGCGGAAGAGAGTATGATGGATAGGGTGGAGTGTGGCACGAGTAGAGAGAGTGGTCAGAGTGTTATGGAAGCTGAGTGATGGTGATA
+
CCDEEFFFFFDBGGGGGGGGGGHGHHHHHHHHHHHHHHHHHHHHHHHHHHGGGGHHHGGGGFGHHHHGHGHGGHHHHHHHHGGGGGGG24344444FF1>E/3>/?E//004DHB3FGFCCCFC//0100..0<11<110>1.--.-.<<..:<..-../011110/----.../.01111<10/110/./.-.<0.11../09<<B.1111...01.101/1011111:1010/<00:<101110<1111
@M03495:530:000000000-LYBTV:1:1112:11796:16208 2:N:0:CTGGAGTA+AACCGAAC
ATATTTTGCCGTTGATAAACCAGGGACTCAGGCTGGACCAAAGCTCACATGCTGACAGATCGGAAGAGCGTCGTGTAGGGAAAGAGTGTGTTCGGTTGTGTAGATTACGGTGGTGGCCGGAACAGTAGAAGAAAGAAGGACTGAAGTAGATCATGAGCGTATAGCGTTAGAAAATATGTACAGAAAGATAAGACAGTTGAACTAGTAGGAAGTACTGCATGAATACGAACAGAAAGACACAGGGAACACAG
+
BAAAAFFFFFB2AEGGGFFGGGHC2AFGGFHHHGG2FAGHHHHBEGHHHHGHHHHFFHGHHGEEGG1FFAAFFEGFFBGEHHAGGHGHGGFCGECFEE/?B4???443?AF//?//00<////@0@212@1<001?000000?111<111111111<1-.../00-<...=00/0000000000////:C0<00//;00090000000000.;90000000000;0.9.--//////./...9..99BBE.
@M03495:530:000000000-LYBTV:1:1112:16863:16219 2:N:0:CTGGAGTA+AACCGAAC
ATATTTTGCCGTTGATAAACCACCCTCCCTGTGGTCGTTATCTTGCTCCTTCTGTCGTCCAAAGCTCACATGCTGACAGATCGGAAGAGCGTCGTGTAGGGAAAGAGTGTGTTCGGTTGTGTAGATCTCGGTGGTCGCCGTTGCATTAAAAAAAAAAAAATTGGTATGAGGTGTGGGAGAGGTTGTTGCATAGAGTGATAAGTGAGTAGGAGGGTAGGATGTATGCTGGAGATGGATTTGTGTGTGGTGTG
+
CCCCCFFFFFCAEGGGGGGGGGGGGHHGGHHHHHHHGGGHHHHHHHHHHHHHHGHHGGGGGHHHHHHHHGHHHHHHHHHHHHHGEFGHHHGGGGEFGHHHGGGHGGHFFHHFGHGGGGCGG?3B333DGGG?EG/2<//<////1=<111=1<<------.000;00000/:.09......90//...0090000000000;000000000/.-./..00000;00:00..0/00/0000;;/.:..9;..
@M03495:530:000000000-LYBTV:1:1112:29212:16221 2:N:0:CTGGAGTA+AACCGAAC
ATATTTTGCCGTTGATAAACCAGAACCATCCAAAGCTCACATGCTGACAGATCGGAAGAGCGTCGTGTAGGGAAAGAGTGTGTAGGGTTGTGTAGATCTCGGGGGTCGCCGTGTCATTAAAAAAAAAAAAGAAGGACACTATACTGATGTGCGGATGGCGTTGGCACAATGTACTTCAGCGCTTTAAGTACGACATGCGAAGCACATGTTGGAGAAGGTGTGGACTGGCGATTGCAGATACGTATGGTCAG
+
ABBCCFF@BDD2EEGGGGFGGGHHHHHHHHHHHGHHHHHFGHHHHHHHHHGHFHGGGGHGGGFFEAEGFGHGBGEFBGGHGHH43B?BFFED?@G444BD11/>><///////021@F11?GFFDC@---.../...:.0/000009C9090.----./-.:-:/;//////////////.-...///;//...-.//..-;-///9////.///./.;/;..///...-:-..//://9/.9/////;//
@M03495:530:000000000-LYBTV:1:1112:27125:16228 2:N:0:CTGGAGTA+AACCGAAC
ATATTTTGCCGTTGATAAACCAGCTAATCCTGAAAAAAAAATCAAAGCTAAAAACTACAATGCTAAGACCACGATGTGACTGCTATCAAAGTTAGATATATATGTAAATTATTCATCTGTCAAATCCTAGAATTATATCATACCTGCTCCAGCAATCACGACCTGTAATGGTTTAGTGGGTTGTTCACTGTTTCTGAAAAATGAAGATAGTTGTCCAGCTTCCAAAAAGTTTATTGTGTTTTCTAGTGGAG
+
BBBBBFFFFFB>EFGGGGGGGGHHHHHHHHHHHHHHHGGGGHHHHHHHHHHHHHGHHHHHHHHHHHHHHHHHGGHGHHHHGHHFFHFHHFHHHHHHHHHHHHHGHHHHHFHHHHHHHHHHHHHHHHHHHHHHHGHHHHHHHHFHHHHGHHFHBGHHHHHGGGGFHHHHHHHHEGHHHGHHGGGGHHHHHHHHHGDGHGG0.GHHHHGGFHHHHHGFHGCFHH:;:<;CABFGGGGGGGFGGFGGGGGGF0A
@M03495:530:000000000-LYBTV:1:1112:8763:16267 2:N:0:CTGGAGTA+AACCGAAC
ATATTTTGCCGTTGATAAACCAGCTAATCCTGAAAAAAAAATCAAAGCTAAAAACTACAATGCTAAGACCACGATGTGACTGCTATCAAAGTTAGATATATATGTAAATTATTCATCTGTCAAATCCTAGAATTATATCATACCTGCTCCAGCAATCACGACCTGTAATGGTTTAGTGGGTTGTTCACTGTTTCTGAAAAATGAAGATAGTTGTCCAGCTTCCAAAAAGTTTATTGTGTTTTCTAGTGGAG
+
BBBBBFFFFFBAEFGGGGGFGGGHHHHHHHHHHGHHHGGGGHGHHHFGHHHHHHGHHHHHHHHHHHHHHFHHGGHGHGHHHFGHHFGHHFGGHHFHHHHHHHHHGHHHHFHHHHHHHHFHFHHHHHHHHHHHHHHHGHGHHHHGGH0FFGFGGFCGHCHFGGGGHHHHGHBFGCGHHGHGDGC.GHHHHHHHHH=DGG0<CGHHFHHGHFGHHHC0CG:CBG:;:G:CABGGGGFFGFFF/CFFFGBFA09
@M03495:530:000000000-LYBTV:1:1112:9057:16268 2:N:0:CTGGAGTA+AACCGAAC
ATATTTTGCCGTTGATAAACCAGGGACTCAGGCTGGACCAAAGCTCACATGCTGACAGATCGGAAGAGCGTCGTGTAGGGAAAGAGTGTGTTCGGTTGTGTAGATCTCGGTGGTCGGCGGATCATTAAAAAAAAAAAAATAGGGTAGAAGATAGGGGGGGGGGTGGACGGTGACAGACAAAGATGAAGAAGAGGACAGTAAAGATCATGAGGATGGAAGTGGTGATGGAAAGAGCGAAAATGATGGAGTAT
+
CCCDCFFFFFCAGEGGGGGGGGHGGGGHHHHHHHHGHHHHHHHHHHHHHHHHHHHHHHHHHHGGGGHHHGGFEEGHHHHGHHHHBGGHHHFHHGGGGGGGGF344FHFGF/?E/3//<@///<0?111=<GCF<@@--<.:00.//.0000000/.9------<--.0--<..0<0/./////000000//0..../.:000000000000/<B0./0/000<.000<<00.///<----000:0<//:/<
@M03495:530:000000000-LYBTV:1:1112:14236:16285 2:N:0:CTGGAGTA+AACCGAAC
ATATTTTGCCGTTGATAAACCAGCTAATCCTGAAAAAAAAATCAAAGCTAAAAACTACAATGCTAAGACCACGATGTGACTGCTATCAAAGTTAGATATATATGTAAATTATTCATCTGTCAAATCCTAGAATTATATCATACCTGCTCCAGCAATCACGACCTGTTAATGGTTTAGTGGGTTGTTCACTGTTTCTGAAAAATGAAGATAGTTGTCCAGCTTCCAAAAAGTTTATTGTGTTTTCTAGTGGA
+
BBBBCFFFFFB>EGGGGGGGGGGHHHHHHHHHHHHHHGGGGHHHGHHHHHHHHHGHHHHHHHGHHHHHHHHHGGHGHHHHHFGHHHHHHHHHHHHHHHHHHHHHHHHHHHHHHGHHGHHHHHHHHHHFHHHHHHHHHHHHHHHGHHFGHGHFFHFHHHHGGGFGHHHHEHHHHHHHHHGHECFGGHHFHHHGGFDGGDDHHGHHF0GHHGFHHHHHGCHHEFCCBC0.;;;CFFGGGGG;FG/BCFFFGG0
@M03495:530:000000000-LYBTV:1:1112:27542:16288 2:N:0:CTGGAGTA+AACCGAAC
ATATTTTGCCGTTGATAAACCAGGACTCAGGCTGGACCAAAGCTCACATGCTGACAGATCGGAAGAGCGTCGTGTAGGGAAAGAGAGTGTTCGGTTGTGGAGACATCGGTGGGTGCTGGGTTTATAAAAAAAGAAATCAAAAAAACACAAGTCCAGATGATGAGCAATACTTTTACACCAATGTAATGTCCATTGGAGAGAGATCGGAAGATCGTTGTGTAGGGCAAGCCAGAGTTCATTGATGCAGCTTC
+
AA@AAFFB1D@AEEEGGG1FFGCCFCGHHFFGCGEB0FG0FAGGHHHHGHHGFGGHF0BGAEFFEC0FE//EEEFGHGGEAGGHE0/1BB2D>E/>EE//1/1/B11<///?////111/B//<@>221@B///?0111111.-<<.<.<.<000/0<000;00:;/0C/00;0;000/:.:F00000;0009;B0;C9A.9.00;.9AA.0/;----99///---;-------////////////:////
@M03495:530:000000000-LYBTV:1:1112:18605:16313 2:N:0:CTGGAGTA+AACCGAAC
ATATTTTGCCGTTGATAAACCAGCTAATCCTGAAAAAAAAATCAAAGCTAAAAACTACAATGCTAAGACCACGATGTGACTGCTATCAAAGTTAGATATATATGTAAATTATTCATCTGTCAAATCCTAGAATTATATCATACCTGCTCCAGCAATCACGACTAATGGTTTAGTGGGTTGTTCACTGTTTCTGAAAAATGAAGATAGTTGTCCAGCTTCCAAAAAGTTTATTGTGTTTTCTAGTGGAGGTC
+
BCCCCFFFFFC>EEGGGGGGGGHHHHHHHHHHHHHHHGGGGHHHHHHGHHHHHHGHHHHHHHHHHFHHHFHHGGHGHHHHHHFHHHHHHHHHHHHHHHHHHHHHHHHHHGHHHHHHHHHHHHHHHHHHHHHHHHHHHHHHHHHGHHCGHHGEGGGGHHHGGGGGHGHHHHHHHGHHHEFDGHHHHGHHHHHHHH=GHGHHHHHDGFHGHHHGFFHEFGGFGH0:;A;FFFFFFFFGGFGGFFFCCCFEG9/
@M03495:530:000000000-LYBTV:1:1112:20795:16318 2:N:0:CTGGAGTA+AACCGAAC
ATATTTTGCCGTTGATAAACCAGGACTCAGGCTGGACCAAAGCTCACATGCTGACAGATCGGAAGAGCGTCGTGTAGGGAAAGAGTGTGTTCGGTTGTGTAGATCTCGGTGGTCGGCGGATCATTAAAAAAAAAAAAAAGCAGGAAGTGATAGTGAGAGTAGATAAGACAAAAAATAAAATGCAAGGAATACATGCTTGGTGAGGATATGATACAACACTAGCTGTGCAACATAAATCGGATGTGCACACA
+
BCCCCFFFFFDBFGGGGGGGGGHGHGHHHHHHHHGHHHHHHHHHHHHHHHHHHHHHHHHHGGGGGHHHGEGFEEGGHHGHHHHHHHHHHGHHGGGGGGAB4F444B?GE/EE/3//><////0=F1?=DGCDC<@C---..0/../.00:<0000000000<<000000///..-.0<00000000../0000000000.0.0..0/:000000000.<0/0/000/0000./0000<....-0<00<0..
@M03495:530:000000000-LYBTV:1:1112:3767:16327 2:N:0:CTGGAGTA+AACCGAAC
ATATTTTGCCGTTGATAAACCAGCTAATCCTGAAAAAAAAATCAAAGCTAAAAACTACAATGCTAAGACCACGATGTGACTGCTATCAAAGTTAGATATATATGTAAATTATTCATCTGTCAAATCCTAGAATTATATCATACCTGCTCCAGCAATCACGACCTGTAATGGTTTAGTGGGTTGTTCACTGTTTCTGAAAAATGAAGATAGTTGTCCAGCTTCCAAAAAGTTTATTGTGTTTTCTAGTGGAG
+
>AABCFFFFFCAFGGGGGGGGGFHGHHHHHGHHHHHHGGGGHGGHHHHHHHHHHGHHHHHHHHHHHHHHGHHGCHGFGHFHHHHHHHHHHGFHHHHHGHHHHHHHHGHHHHHHGHHHHBHHHHHHHHGHHHHHHHHHHEHHHHFHHFFHHGFBHBGHGGGGGGFHHHFFFHGHHHHFGGFGGGGHHGHHGHHHH=DDFHHAGFH0CGGGGHHHHHE0CGHHH/CCGGGEB0C;FFGGG:;CFFGGGFFC0E
@M03495:530:000000000-LYBTV:1:1112:27785:16337 2:N:0:CTGGAGTA+AACCGAAC
ATATTTTGCCGTTGATAAACCAGCTAATCCTGAAAAAAAAATCAAAGCTAAAAACTACAATGCTAAGACCACGATGTGACTGCTATCAAAGTTAGATATATATGTAAATTATTCATCTGTCAAATCCTAGAATTATATCATACCTGCTCCAGCAATCACGACCTGTAATGGTTTAGTGGGTTGTTCACTGTTTCTGAAAAATGAAGATAGTTGTCCAGCTTCCAAAAAGTTTATTGTGTTTTCTAGTGGAG
+
ABBCCFFFFFCAGGGGGGGGGGGGHHHHHHHHDGHBFFEGFHHHHHHHHHHGHHGHHGHHHHHHHGHHEFGHGGHGFHHHHHBGGBFHHHHHGHHHFFHHHHHHHHHHHGHHHHHHGHHHHHHHHHHHFHHHHHHHHHHGHGH2GDGHHHBGCGBGHFHGGCGGHFHBGGHGHHHB1=FFGGGGHFHHHGHHHH<0<GDDCGGH00;GFGH0GHHHCG:GFC/<:CG.;BFFFGGEGFFCFFFGGGBFGBE
@M03495:530:000000000-LYBTV:1:1112:9720:16360 2:N:0:CTGGAGTA+AACCGAAC
ATATTTTGCCGTTGATAAACCAGCTAATCCTGAAAAAAAAATCAAAGCTAAAAACTACAATGCTAAGACCACGATGTGACTGCTATCAAAGTTAGATATATATGTAAATTATTCATCTGTCAAATCCTAGAATTATATCATACCTGCTCCAGCAATCACGACCTGTTAATGGTTTAGTGGGTTGTTCACTGTTTCTGAAAAATGAAGATAGTTGTCCAGCTTCCAAAAAGTTTATTGTGTTTTCTAGTGGG
+
BCCCCFFFFFCAFGGGGGGGGGHHHHHHHHHHHHHHGGGGGHHHHHHHHHHHHHGHHHHHHHHHHHHHHHHHGGHGHHHHHHGHHHHHHHHGHHHHHHHHHHHHHHHHHHHHHHHHHHHHGHHGHHHHHHHHHHHHHHHHHHHHHHHHHHHHGGFGFFHGGFGGHHHFHHHHFGHHHGDHFGGFGHHGHHHHHHGGHFHFHAGHFHHHH0GCFGGHFGHEHHCF0G<A:;;CFGGGGGG:FFGBBCBBB9.
@M03495:530:000000000-LYBTV:1:1112:22810:16379 2:N:0:CTGGAGTA+AACCGAAC
ATATTTTGCCGTTGATAAACCAGAGGACTCAGGCTGGACCAAAGCTCACATGCTGACAGATCGGAAGAGCGTCGTGTAGGGAAAGAGTGTGTTCGGTTGTGTAGATCTCGGTGGTCGCCGTGTCATTAAAAAAAAAACAGTATAGGAGTAGAGACGGCGCGGCCTAGACATCTCACAAGGAGCGACTGTAGCGGACTCGTAGATTCATCAGGTGAAACAGCAGTATTAGCGAGCTATCAGGTGGCTCCACA
+
CCCCBFFFFFBAFGGGGGFGGGHHHGHHHHHHHHHHGHHHHHHHHHHHHHHHHHHHHHHHHHHGGGFFHHGGGGGGHHHHGHHHHHHGHGHHHHGGGGGEF24E44?F4CF/EE/3B/CC>/@@F2D@2FFHG/><-.>/00=0000/</=D00/..-------.9/00000000000.:9..9--:.9000:--;-/.....900000000000000//./.990000/99--.:9/00900...0.0/0
@M03495:530:000000000-LYBTV:1:1112:25837:16396 2:N:0:CTGGAGTA+AACCGAAC
ATATTTTGCCGTTGATAAACCAGCTAATCCTGAAAAAAAAATCAAAGCTAAAAACTACAATGCTAAGACCACGATGTGACTGCTATCAAAGTTAGATATATATGTAAATTATTCATCTGTCAAATCCTAGAATTATATCATACCTGCTCCAGCAATCACGACCTGTAATGGTTTAGTGGGTTGTTCACTGTTTCTGAAAAATGAAGATAGTTGTCCAGCTTCCAAAAAGTTTATTGTGTTTTCTAGTGGAG
+
AABBBFFFFFBAGGGGGGDGGGHHHHGHHHHGHHHGHGGGGHHHHHHHGHHHHHGHHHHHHGHHHEHHHCGHGGHGHHHFFHHHHHHHHGFHHHEHHHHGHHHHHHHHHGHHHHGHHGBHHHHHHHHHGHHGHHHHHHHHHHG2FDGGH22BFFGHHGHGGC@DFGHHFFFFHHHFFGGHGGGDEGFHHHHHHHFGHHHG.CDBDB;C0GGGFG<CFGCHFH:;0<CEABF0CFFFBFFBFFGFB0CFF0E
@M03495:530:000000000-LYBTV:1:1112:8222:16401 2:N:0:CTGGAGTA+AACCGAAC
ATATTTTGCCGTTGATAAACCACCCTCCCTGTGGTCGTTATCTTGCTCCTTCTGTCGTCAACGAATTTACTAATTCCAAAGCTCACATGCTGACAGATCGGAAGAGCGTCGTGTAGGGAAAGAGTGTGTTCGGTTGTGTAGATCTCGGTGAGGGCCGTATCATTAAAAAAAAAAAAAAGGATGAGCGAGGGATCGGCAGCACAGGCGTAGGACAAACAAGGAGTCAGAATGGGTAATGCAGGACTGCGAGC
+
CCCCCFFFFFCAGGGGGGGGGGGGGHHGGHHHGHFHGGGHHHHHHHHHHHGHHHHHGGGHGHGGGHHHHHFFHHHHHHHHHHHHHHHHHHHHHHHHHHFFGGGGHHGCGGGEEGFHHGFGHHFGFGHHFGHGGFDDDG@2FF22D20//?/00</.A<.<01<F000=0<<@D-----../0/;00-----./9..---...//..-.--.//;./:../..9/////////./://////..././.---
@M03495:530:000000000-LYBTV:1:1112:10919:16407 2:N:0:CTGGAGTA+AACCGAAC
ATATTTTGCCGTTGATAAACCAGCTAATCCTGAAAAAAAAATCAAAGCTAAAAACTACAATGCTAAGACCACGATGTGACTGCTATCAAAGTTAGATATATATGTAAATTATTCATCTGTCAAATCCTAGAATTATATCATACCTGCTCCAGCAATCACGATAATGGTTTAGTGGGTTGTTCACTGTTTCTGAAAAATGAAGATAGTTGTCCAGCTTCCAAAAAGTTTATTGTGTTTTCTAGTGGAGGTCT
+
ABBABFFFFFBBGGGGGGGGGGEGHHHGHHHHHHGFHGGGFHGHHHFFGFDGFHGHHFGHFFHHHHHHGHHHGGHGHEHBGG?@F@CGHHHHFHHHHGFHHHGFGGHFHHHHHGHHHGHHHGHHFHHGHHHGHFHHHGHHHHGHHHFFFHGHFGFHGHHFFHGGHFHFGHHHGGHFDGGDHHGHHHHHHHHFHH<DHHH0GGGHFGGGHF0GFGGFHGCC;;.:ACCGHFCBFFBFEFFB00CFE0.CEFF
@M03495:530:000000000-LYBTV:1:1112:14031:16413 2:N:0:CTGGAGTA+AACCGAAC
ATATTTTGCCGTTGATAAACCAGGGACTCAGGCGGACCAAAGCTCACATGCTGACAGATCGGAAGAGCGTCGTGTAGGGAAAGAGTGTGTTCGGTTGTGTAGATCTCGGTGGTGGCCGTGTTATTAAAAAAAAAAAGATAGGGTGATGGAAGAAGTAGTGCATGCGGTAAACATCAAGATAAGCAGTTACTGGGTGAGCAGGTACAGCTACTACAGATAGGCGCTGTGAGTAGAGGGTGACAGCAGTAGTG
+
BCCCCFFFFFCAGGGGGGGGGGHGGGGHHHHHGGGFGGHHHHFHHHHHHHGGHGHHHHFHHGGGGHHHGGGGGGHHHHGGHHH3GHHGHFGHFGGGGGE?F34B4BD?F/?<//?0@/>>@02=F11?D1><@@<-..:00/;:..000/0/.::0000/00;00.-...099000000000000;0000900.:.;.0;/..0090:00:;000:0000/9----./0000000/....000:9AB000/
@M03495:530:000000000-LYBTV:1:1112:9253:16427 2:N:0:CTGGAGTA+AACCGAAC
ATATTTTGCCGTTGATAAACCAAACGAATTTACTAATTCCAAAGCTCACATGCTGACAGATCGGAAGAGCGTCGTGTAGGGAAAGAGTGTGTTCGGTTGTGTAGATCTCGGGGGTGGCCGTATCAATTAAAAAAAACTAAACACTACGACACTCTCGATAACTGATTAGCAATAAAGAACCGAGACTAAGACAAGATATTGTCAATCGCAATAATAATACATGATATGTGACGAGTACACCCAGTACAGCA
+
BBBBAFFFFFB>EGGGGGGGGGFHHGGGHHHFHHHHHHHHHHHHGHHHHHHHHHHHHHHGGHHGGEGGFCEEEFEEGFHFFFHHHHHFHHHHGHGGGGGD/B?B444440///<</<00>//0011?<11DG1--<.0000/0.;;/...-:0::0.09..00000000/;000000;./9-9--.;/9///:.;.///////;//;.9..:////9//;9///9//9/9//9.-..////.;.99/9//.
@M03495:530:000000000-LYBTV:1:1112:12862:16444 2:N:0:CTGGAGTA+AACCGAAC
ATATTTTGCCGTTGATAAACCAGCTAATCCTGAAAAAAAAATCAAAGCTAAAAACTACAATGCTAAGACCACGATGTGACTGCTATCAAAGTTAGATATATATGTAAATTATTCATCTGTCAAATCCTAGAATTATATCATACCTGCTCCAGCAATCACGACCTGTAATGGTTTAGTGGGTTGTTCACTGTTTCTGAAAAATGAAGATAGTTGTCCAGCTTCCAAAAAGTTTATTGTGTTTTCTAGTGGAG
+
AAAAAFFFB1A1A1GGGGFGGGHGHHHHHHHHFHCHGGGGGHHHHHHHGHHHHHCHHFHHFHGFHGHFB0FFGGHEFGHH2FGHHFCFFFHFHHHHHHHHHHHFGHHFHHHGHHFHBGHHGHHHHHHHHHHHHFHHFFHHHGHFGHACFHF1<GCGFGHGGGGGHHGDFGH1DGHH1GHHGGGGHGEGHHF=DD==D0D0CFH0DF0CCC0;GGB0CCCGGF;0;0.;AFGGFFEFBB9CFC0BFFFBFFF
@M03495:530:000000000-LYBTV:1:1112:19813:16451 2:N:0:CTGGAGTA+AACCGAAC
ATATTTTGCCGTTGATAAACCAGCTAATCCTGAAAAAAAAATCAAAGCTAAAAACTACAATGCTAAGACCACGATGTGACTGCTATCAAAGTTAGATATATATGTAAATTATTCATCTGTCAAATCCTAGAATTATATCATACCTGCTCCAGCAATCACGACCTGTAATGGTTTAGTGGGTTGTTCACTGTTTCTGAAAAATGAAGATAGTTGTCCAGCTTCCAAAAAGTTTATTGTGTTTTCTAGTGGAG
+
BAABBFFFFFBBGGGGGGGGGGHHHHHHHFHHHHHHHGGGGHHCHHHGHGFHHEGGHHHHHHHHHHHHHCHHGGHGHHHHHHGHGGFHHHFGHHHHHHHHHHHHHHHHHHHHGHHHGHHHHHHHHHHHGHGHHHHHHHHHHHHFGHFGFHHHGFHHGFHGGGGGHHHFHHHGHHHHFGFHGGGGHHHHHFHHHF0DGHFHCGHEDHFFHHGHHHHB0C/CCC/;G0CCAF0BFFGGGF9FFFBBFFFFA0A
@M03495:530:000000000-LYBTV:1:1112:8352:16480 2:N:0:CTGGAGTA+AACCGAAC
ATATTTTGCCGTTGATAAACCACCCTCCCTGTGGTCGTTATCTTGCTCCTTCTGTCGTCAACGAATTACTAATTCCAAAGCTCACATGCTGACAGATCGGAAGAGCGTCGTGTAGGGAAAGAGTGTGTTCGGTTGTGGAGATCTCGGGGGTGGCCGTGTCTGTTAAAAAAAAAAAAATAGAGACATGTAGAAACTCTAACACGCAGGATAGAAGGGGCAGTCAGTTGGGGAGAGAATCATAGAGCCATTGG
+
CCCCCFFFFFCAEGGGGGGGGGGGGHHGGHHHHHHHGGGGHGFHHHHHHHHHHHHFFGGHGHGGGHHHHHHGHHHHHHHHHHHHHHHHHHHFHHHFHHGGFGGHHHGGGGGGEGHHGHHHHGHHHHHHHHBDFDCDD/2/222@??C/>A--<..:--./00;0:C0C09-@-----.0000;//:00:0000/00000000.::-;.:0:000..--9.:0:00000--.-.:.00000:0000./00:;
@M03495:530:000000000-LYBTV:1:1112:25224:16485 2:N:0:CTGGAGTA+AACCGAAC
ATATTTTGCCGTTGATAAACCAGCTAATCCTGAAAAAAAAATCAAAGCTAAAAACTACAATGCTAAGACCACGATGTGACTGCTATCAAAGTTAGATATATATGTAAATTATTCATCTGTCAAATCCTAGAATTATATCATACCTGCTCCAGCAATCACGACCTCCTGGCAAACAACCTGCAGAAAAGCCAATCAAATATATTTTCACAAGAGATGGAATGTGAGGCAATAATAGAGTACAAAGGTTGAAC
+
AAABBFFFFFBAGGGGGGFGGGHHHHHGHHHHHHHHHGGGGHHHHHHHHHHHHHGHHHHHHHHHHGHHHHHHGGHGHHHHHHFHHHHHHHHHHHHHHHHHHHHHHHHHHHHHHHHHHHHHHHHHHHHHHHHHHHHHHGHGHHEHHHFFHEBCBF@GGHHGGGCGHHHHHEHHHHHFGGFHHHHHHHHHEHH<CC<CGFFG0<GGGHHGHGECHFHFHGGHHHC=FCCEGFG0BBBFGFGFFFF/F9FFGG0
@M03495:530:000000000-LYBTV:1:1112:4707:16492 2:N:0:CTGGAGTA+AACCGAAC
ATATTTTGCCGTTGATAAACCAAAGCTCACATGCTGACAGATCGGAATAGCGTCGTGTAGGGAAAGAGTGTGTTCGGTTGTGTAGATCTCGGTGGTCGGCCGAACAATAAAAAAAAAAAAAAAGAGAGGAGAATCACTTAGGTAAATACGGATGAATCAAGAGAAGACATACAACAGATATAAGATAGTACGTACAAAGGACACTACAGAGAGGAGACAGAGGATCATCTCGCGTAACGGCGCTGACATAA
+
ABBBAFFBFFD2AEGGGGFGGGHHHGHHHHHHCFFBFHHHHHHH?FG2FGFEGGAAEAFGBFHFHFFFDFGFGFHGEFECEDBB@4444411>?>13>/>//////0?1111?</BA//--<@<C//:.;.=.000/000000000000....-/0000000./;////00009/9;B/////;999////.9/..///.9...;//////.:.......//.9//.////.9---...------..//9/
@M03495:530:000000000-LYBTV:1:1112:7063:16516 2:N:0:CTGGAGTA+AACCGAAC
ATATTTTGCCGTTGATAAACCAGGACTCAGGCTGGACCAAAGCTCACATGCTGACAGATCGGAAGAGCGTCGTGTAGGGAAAGAGTGTGTTCGGTTGTGTAGATCTCGGGGGTCGCCGGATCATTAAAAAAAAAAATGAAAGTAGTGTCAGGGGCAGTAGGAGGTAGTGGCAAACTAAGGATGTGACGTATAAGGAGCACGGAGAAGGAGAACGGAGTTGATACCAGATTAGTGTGAGACAATGTGCATGA
+
BBBBBFFFFFDBGGGGGGGGGGGGHHHHHHHHHGGGHHHHHHHHHHHHHHHHHHHHHHGHGGGGGHHHGEEFFGHHHHGFFHHFHHHFGBFHGCFE>FGEFF?4BFD0///<>///<//-.-01>=1FFH?<A-;-.000000000/00;0/.:--./0090/..09;/.../..//;//9//:///..://////....---9-;B:....99....////////:.;//////:////;./////////
@M03495:530:000000000-LYBTV:1:1112:15368:16520 2:N:0:CTGGAGTA+AACCGAAC
ATATTTTGCCGTTGATAAACCAGCTAATCCTGAAAAAAAAATCAAAGCTAAAAACTACAATGCTAAGACCACGATGTGACTGCTATCAAAGTTAGATATATATGTAAATTATTCATCTGTCAAATCCTAGAATTATATCATACCTGCTCCAGCAATCACGACCTGTAATGGTTTAGTGGGTTGTTCACTGTTTCTGAAAAATGAAGATAGTTGTCCAGCTTCCAAAAAGTTTATTGTGTTTTCTAGTGGAG
+
BBBBBFFFFFBAECGGGGGFGGHHHHHHHHHHGHHHGGGGGHHHHGGEHHHHHHGHGHHGHHHHHGHHHHHHGGHGFFHFHHHHHHHHHHHFBGHHHHHHHHHHHHHHHGHGHHHHHHHHHHHHHHHHHGHHHHHHHHHHHHHHHHHHHHCGGHHHHHHGFCGDHHHHHHHGEHGHFHHHAFGGHHHHHFHHHH=GFDGEHHHHDGHGHGGHFHFHFHCGBG:;CGC.AFFFGFGFFCCBBFFFFFGGGFG
@M03495:530:000000000-LYBTV:1:1112:2877:16521 2:N:0:CTGGAGTA+AACCGAAC
ATATTTTGCCGTTGATAAACCAGCTAATCCTGAAAAAAAAATCAAAGCTAAAAACTACAATGCTAAGACCACGATGTGACTGCTATCAAAGTTAGATATATATGTAAATTATTCATCTGTCAAATCCTAGAATTATATCATACCTGCTCCAGCAATCACGACCTGTAATGGTTTAGTGGGTTGTTCACTGTTTCTGAAAAATGAAGATAGTTGTCCAGCTTCCAAAAAGTTTATTGTGTTTTCTAGTGGAG
+
AABBBFFFBFB>EEGGGG5GGGHHHHHHHHHHGFHGFEGGGHHHFGEGHHGHHHGHHHHGHHHHHGHHH2FHGGHGGHHHHH3EHHHHHFHGHHHHHHHHEHHHHGH4GFHHHHHHGHHHHHHHHHHHHHGHHHHHHHFFHEGFHHHBDGBGFHFHHHHGGGGDHFFFGGG?GHHHHHHGGGGGHHHHHGHHGGDDFGHHHHHFHH;GCGGGFHGBGCCHFF;CGG.9CBGGFBCBCFBFFFFFGFBF.:C
@M03495:530:000000000-LYBTV:1:1112:22403:16524 2:N:0:CTGGAGTA+AACCGAAC
ATATTTTGCCGTTGATAAACCAGCTAATCCTGAAAAAAAAATCAAAGCTAAAAACTACAATGCTAAGACCACGATGTGACTGCTATCAAAGTTAGATATATATGTAAATTATTCATCTGTCAAATCCTAGAATTATATCATACCTGCTCCAGCAATCACGACCTGTAATGGTTTAGTGGGTTGTTCACTGTTTCTGAAAAATGAAGATAGTTGTCCAGCTTCCAAAAAGTTTATTGTGTTTTCTAGTGGAG
+
BAABAFDBFFD2AFGGGGGGGGHHHFGHFBGHHHHFHGEEGHHFHHGGGGHFHGAGFHHHHHGFHHHHHFHHFGHFHGHFHFFHHGGHHFFEGHGHHHHHHHHHHHHHHHHHDF4HDGFHFHHDHHHFHFHFHHHHGHHDFHF?GFGFHH11B<FHCCFDC@CAGHHHHHBGGFHFHHHHGFCAGE1GFGDDGH=DGHEHHHFB0C:GFCGCHHF0GH/CCG/:;;.AEFB0CFFFFF/;CFGFGGG9.:A
@M03495:530:000000000-LYBTV:1:1112:29308:16527 2:N:0:ATGGAGTA+AACCGAAC
ATATTTTGCCGTTGATAAACCAGCTAATCCTGAAAAAAAAATCAAAGCTAAAAACTACAATGCTAAGACCACGATGTGACTGCTATCAAAGTTAGATATATATGTAAATTATTCATCTGTCAAATCCTAGAATTATATCATACCTGCTCCAGCAATCACGACCTGTAATGGTTTAGTGGGTTGTTCACTGTTTCTGAAAAATGAAGATAGTTGTCCAGCTTCCAAAAAGTTTATTGTGTTTTCTAGTGGAG
+
1AAAAFBB1DD1AEGFGGGGGGGHFGCFFFFHGFGCHGGCCHCG1GEFHHGFFF?FFEEFFHGHFFHGFFFHGGAFFFBGHH0FFHBFFGFFEHHHHHFFHEHHHHHHGHHFHEHHHHGHHGFFHHGHHBHGGHHHGHFHHGGFHH0FFF11GGBGHGHGC/CEH1BGHEF1FAGH1BFEFECCGFHH00DGHF=0F00G<<GB0CCGFHGGGHCFHC/;FGC:C0;AAFFFFGFFFGCFBFFBBGGGGFE
@M03495:530:000000000-LYBTV:1:1112:9930:16529 2:N:0:CTGGAGTA+AACCGAAC
ATATTTTGCCGTTGATAAACCAGGACTCAGGCTGGACCAAAGCTCACATGCTGACAGATCGGAAGAGCGTCGTGTAGGGAAAGAGTGTGTTCGGTTGTGTAGATCTCGGGGGTGGCCGTGTCATTTAAAAAAAAAAAGGACGAGAGGAGGTAGAGGCAACGATCGGGACAACAGGTGAGGGGATAGAAGCGCAAGTCCTTGTGACTCAGCAAAGGTGGTGGGTGTCTGACAGGGATGAGGGTGTCACGTGC
+
CCDDCFFFFFCAEGGGGGGGGGHGHHHHHHHHHHGHHHHHHHGHHHHHHHHHHHHHHHHHHGGGGHHHGEGEEFGHHHGHHHHHHHHHHGGHFGFFGGG24344BFGFE/E///<00<//?01=G11<>FFCGD--:../.---.-:...:0;0:/.9..:9:.B?---..../.000...-../00000--;-900;0000000000000/0:/00;...9..;00000;0.9./.00/;9.-000....
@M03495:530:000000000-LYBTV:1:1112:23324:16547 2:N:0:CTGGAGTA+AACCGAAC
ATATTTTGCCGTTGATAAACCAGCTAATCCTGAAAAAAAAATCAAAGCTAAAAACTACAATGCTAAGACCACGATGTGACTGCTATCAAAGTTAGATATATATGTAAATTATTCATCTGTCAAATCCTAGAATTATATCATACCTGCTCCAGCAATCACGACCTGTAATGGTTTAGTGGGTTGTTCACTGTTTCTGAAAAATGAAGATAGTTGTCCAGCTTCCAAAAAGTTTATTGTGTTTTCTAGTGGAG
+
CCBCCFFFFFCAFGGGGGGGGGHHHHHHHHHHHHHHHGGGGHHHHHFHHHHHHHGHHHHHHHHHHEHHHHHHGGHGHHHHGHHHHGHHHHHHHGHHHHHHHHGHHHHHFHGHHHGHHHHHHHHGHHHHHHHHHHHHHHHHHGHFFHHFFH?FCGHHHBHGGGGGHHHHGFFGHHHGFHHHFGGGHHHHHHHHHHDGGHDGFHHHFHCGHHGGHHHFFGCHHF:;:GCCDFGGFGGGGGGGGGGFGGFFGGE
@M03495:530:000000000-LYBTV:1:1112:19954:16573 2:N:0:CTGGAGTA+AACCGAAC
ATATTTTGCCGTTGATAAACCAGAACCATCCAAAGCTCACATGCTGACAGATCGGAAGAGCGTCGTGTAGGGAAAGAGTGTGTTCGGTTGTGTAGATCTCGGGGGGCGGCGGATCCTTAAAAAAAAAAACTAAGGAGGGCGAGGGGTAGGAGGGTGGTTGTGAGACAGGAGGACGTAGCAAGGCGCGGCGGAGGGTCATCAGAGTGAATCGTATGTGTGTGTATATTACGATCAGACGAGGGTGATGGCAG
+
CEDDDFFFFFCBGGGGGGGGGGHHHHHHHHHHHHHHHHHHHHHHHHHHHHHHHHGGGGHHHGGGFAEBGHHGHHHHHHGGGHFFHGGFGGEGEBE44BBFCF/E@-----9--<-/<<::BBBA@FA=-90100/0..-.9-----..<.0/.-.<-...<.1110//......-....:1/..-----------.<.111000<11111...//1<<...<1111111.<..<::0-----<..110//.
@M03495:530:000000000-LYBTV:1:1112:28000:16583 2:N:0:CTGGAGTA+AACCGAAC
ATATTTTGCCGTTGATAAACCAGCTAATCCTGAAAAAAAAATCAAAGCTAAAAACTACAATGCTAAGACCACGATGTGACTGCTATCAAAGTTAGATATATATGTAAATTATTCATCTGTCAAATCCTAGAATTATATCATACCTGCTCCAGCAATCACGACCTGTAATGGTTTAGTGGGTTGTTCACTGTTTCTGAAAAATGAAGATAGTTGTCCAGCTTCGAAAAAGTTTATTGTGTTTTCTAGTGGAG
+
B?ABBFFFFFB>EGGGGGGGGGHGHHGHHFHHBFHFHCGGGGFHHHBHHHFHHHGHHHHHGHHHHGHHHGHHFGGFHHHGFFBGHHHHHGHGHFGHFHHHHHHHGHHGHGHHHHHHHHGHHGHHHFFHHHHHHHHHHHHHHHHHFHFCFGB2?FFGFGBEGGCGFFGHHHHDG0?FFFFHGEGDCFHFFGHHHG00<GGHGHHGDF;;GHC0CHHHEBCCFH:;C;?FEFGGGFFGGGFBCFFFFFGGFG?
@M03495:530:000000000-LYBTV:1:1112:17768:16588 2:N:0:CTGGAGTA+AACCGAAC
ATATTTTGCCGTTGATAAACCAGCTAATCCTGAAAAAAAAATCAAAGCTAAAAACTACAATGCTAAGACCACGATGTGACTGCTATCAAAGTTAGATATATATGTAAATTATTCATCTGTCAAATCCTAGAATTATATCATACCTGCTCCAGCAATCACGACCTGCCTGGCAAACAACCTGCAGAAAAGCCAATCAAATATATTTTCACAAGAGATGGAATGTGAGGCAATAATAGAGTACAAAGGTTGAA
+
BABCCFFFFFCAGGGGGGGGGGHHHHHHHHHHHHHHHGGGGHHHHGHGHHHHHHGHHGHHHHHHHFHHHGHHGGHGHHHHGHGHHHHHHHHHHHGHHHGHHHHHHHHHHHHHHHHHHGHHHHHHHHHHHHHHHHHHHHHHHHEGHHHEFHGHFGHHGFHGGGGGFFHHGHGHHGHGHGDHGFHHFFHHHHHHHFCGHFGHHHHGHHCGHHBCCGHHHHGHHH:;FGFFGGGG:9FGFF0BFGGFGFFFGGG
@M03495:530:000000000-LYBTV:1:1112:17472:16590 2:N:0:CTGGAGTA+AACCGAAC
ATATTTTGCCGTTGATAAACCACCCTCCCTGTGGTCGTTATCTTGCTCCTTCTGTCGTCAACGAATTTACTAATTCCAAAGCTCCATGCTGACAGATCGGAAGAGCGTCGTGTAGGGAAAGAGTGTGTTCGGTTGTGGAGATCTCGGTGGGGGCCGGGTCATTTAAAAAAAAAAAAGAAGTATATTAAGTAGAATCGGGGAAGCGCATGGCAAGTGAGTGCTGAGGGTTTATTAGAGTGATGTGCGTTCAA
+
BCCCBFFFFFCAEGGGGGGGGGGGGHHGGHHHHHHHGGGHHHHHHHHHHHHHHHHHGGGHGHGGGHHHHHHHHHHHHHHHHHHHHHHHHHHHHHHHHHHGFGGHHHGFGGGGHHHHGHHHHHHGHHHHHHGGGGGGF/2/222D1?F/?A/->-----.-:;<0:0;CGCB@9---..:/00000000;:::0000..---.:A---..../0.0000;0000;...;.;:00:000:;000000...9:0
@M03495:530:000000000-LYBTV:1:1112:11458:16593 2:N:0:CTGGAGTA+AACCGAAC
ATATTTTGCCGTTGATAAACCAGCTAATCCTGAAAAAAAAATCAAAGCTAAAAACTACAATGCTAAGACCACGATGTGACTGCTATCAAAGTTAGATATATATGTAAATTATTCATCTGTCAAATCCTAGAATTATATCATACCTGCTCCAGCAATCACGACCTGTGATGGTTTAGTGGGTTGTTCACTGTTTCTGAAAAATGAAGATAGTTGTCCAGCTTCCAAAAAGTTTATTGTGTTTTCTAGTGGAG
+
ABBBBFFFFFB>AEGGGGGGGGHHHHHHHHHHHGHHHGGGGHHHHHHHHHHHHHGHHHHHHHGHHHHHHHGHGGHGHGHGHHHHHHHGHHHFHHGHHHFHHHGHHHHHHHHGHHHHHHBGHHHHHHHHHHHHHHHHHEHHGHH?GH0FGFFGFGHGFGHGGGCGHHBGGHHGHHHF=DHHGGGGHGFEHFHHHH=DHHHHGHHHFH::CGHFHHFFGHGBGH::<C;AEBCFCGEFF0/;BGFFBBCF?09
@M03495:530:000000000-LYBTV:1:1112:9331:16596 2:N:0:CTGGAGTA+AACCGAAC
ATATTTTGCCGATGATAAACCAGCTAATCCTGAAAAAAAAATCAAAGCTAAAAACTACAATGCTAAGACCACGATGTGACTGCTATCAAAGTTAGATATATATGTAAATTATTCATCTGTCAAATCCTAGAATTATATCATACCTGCTCCCGCAATCACGACCTGTAATGGTTTAGTGGGTTGTTCACTGTTTCTGAAAAATGAAGATAGTTGTCCAGCTTCCAAAAAGTTTATTGTGTTTTCTAGTGGAG
+
1AAA?FFF@FD11E13BF11GGCC11FFBEFF1GFAFEE?E0GFHGHHEDFG1A/CGFEBBGFDGFHHFFGHE/?>0G2F2FBDFFHH2EFFEE2GFFBGDBG2>FHHEDGFGHHBFDF>FHHHGE1GFHHHFFFD2BFFGHHBGGH111/?BCCCHFBEGGG?CFGFHHH11>GHDDAGACCCCGHHHHHDGD==00C0:CG0CC0C00C0CG;GF::;0CC00B...9BF0CBBC9;CBF0CF0C;.9C
@M03495:530:000000000-LYBTV:1:1112:9372:16632 2:N:0:CTGGAGTA+AACGGAAC
ATATTTTGCCGTTGATAAACCAGCTAATCCTGAAAAAAAAATCAAAGCTAAAAACTACAATGCTAAGACCACGATGTGACTGCTATCAAAGTTAGATATATATGTAAATTATTCATCTGTCAAATCCTAGAATTATATCATACCTGCTCCAGCAATCACGACCTGTAATGGTTTAGTGGGTTGTTCACTGTTTCTGAAAAATGAAGATAGTTGTCCAGCTTCCAAAAAGTTTATTGTGTTTTCTAGTGGAG
+
BBBBBFFFFFB>EGGGGGGGGGHHHHHHHHHHGHHGHGGGGHHGGHHHHHHHHHGHHHHHHHHGHHHHHFHHGGHGHHHHHHHBHGHHHHHHHHHHHHHHHHHHHHHHHHHHHHHHHHHHHHHHHHHHHHHHHHHHHHHHHHHHHHHHHHHFFHFGHHHGGGGGHHHEGHHGHHHHHHHHGGGGHGHHGHFGGH0=GHHHGHHHHGGHHHHFFHHFB;:GHG=:CG;.EFFFFFFFF9;CBGG00BGFE0E
@M03495:530:000000000-LYBTV:1:1112:21722:16642 2:N:0:CTGGAGTA+AACCGAAC
ATATTTTGCCGTTGATAAACCAGCTAATCCTGAAAAAAAAATCAAAGCTAAAAACTACAATGCTAAGACCACGATGTGACTGCTATCAAAGTTAGATATATATGTAAATTATTCATCTGTCAAATCCTAGAATTATATCATACCTGCTCCAGCAATCACGACCTGCCCTGGCAAACAACCTGCAGAAAAGCCAATCAAATATATTTTCACAAGAGATGGAATGTGAGGCAATAATAGAGTACAAAGGTTGA
+
BBBBBFFFFFBAEEGGGGFGGGHHHHHHHHHHHHHHHGGGGHHHHHHGHHHHHHGHHEHHGFHHHGFHHHHHGGHGHHHHGHHHHHHHHHHHHHHHHHHHHHHHHHHHHGHGHHGHFGHHFHHHHHHHHHHGHGHHHHGHHHHGHHFGGHCHFHGHHHHGGGGGHGHFHHEHHHHHH>C?GAHHHHHGBFHHHH/<GCDGCGHFHGCGGFHFG/CHHFHHCGCCFFBFGE;FFFGGFFG9FGFGFGGFFGF
@M03495:530:000000000-LYBTV:1:1112:24654:16667 2:N:0:CTGGAGTA+AACCGAAC
ATATTTTGCCGTTGATAAACCAGGTCCAAAGCTCACATGCTGACAGATCGGAAGAGCGTCGTGTAGGGAAAGAGTGTGTTCGGTTGTGTAGATCTCGGTGGGGGCCGTATCATTTAAAAAAAAAAAATATAAAAAGACAGCAGTGAGCTAGGAAGTGACTAGAACGTAGCGATTGGAGCGATCAGCGAGTTATGACTACAATAGCTATGGGCCAGAGTACGTGCAAATCTCACGCCTGTGATCTCGTCAGT
+
CCCCCFFFFFCBGGGGGGGGGGGGHHHHHHHHHHHHHHHHHHHHHHHHHHGGGGHHHGGGGEGGHHHGHFHGGHGHHHHHHGGGGGGGFGFE4BB4?11/E/>>/<>//003?F2>>>FHGCAC-<-.0<000<<../:/./<00000<:0.0<.0:00000000..:..--....0</<-...:0.---.0<0<000/:0:00000<00..9<...000.//..000<000:.:..<0000<00.....0
@M03495:530:000000000-LYBTV:1:1112:15522:16667 2:N:0:CTGGAGTA+AACCGAAC
ATATTTTGCCGTTGATAAACCAGTCCAAAGCTCACATGCTGACAGATCGGAAGAGCGTCGTGTAGGGAAAGAGTGTGTTCGGTTGTGTAGATCTCGGTGGGCGCCGGATCATTAAAAAAAAAAACCATGAAGAAAATCGCTAGCGAGCGAGCACGCGCAGCACAAGTTAATAGCACGGAGAAGGGCAGACAAAAGCCGTTTCCAACGCTCTGCAGACTAGGGGTAGGCACGGTGCTACGCCGACCGATACT
+
CCCCCFFFFFCAFGGGGGGGGGHHHHHHHHHHHHHHHHHHHHHGHHHHHGGGGHHHGFGFEGGHHHGHGHHHHGGHHFHHGGGGGGD24B444B41F1E?//>/</<//<?DF33>2@@CCGCD...000000//<0<...::0-:-----:-.-------9://.90:000;00:---.-.:;.....9://./;.-.9/00900.-..:00000.0;;/..9...00..-..-000.--;9-------0
@M03495:530:000000000-LYBTV:1:1112:8548:16675 2:N:0:CTGGAGTA+AACCGAAC
ATATTTTGCCGTTGATAAACCAGCTAATCCTGAAAAAAAAATCAAAGCTAAAAACTACAATGCTAAGACCACGATGTGACTGCTATCAAAGTTAGATATATATGTAAATTATTCATCTGTCAAATCCTAGAATTATATCATACCTGCTCCAGCAATCACGACCTGTAATGGTTTAGTGGGTTGTTCACTGTTTCTGAAAAATGAAGATAGTTGTCCAGCTTCCAAAAAGTTTATTGTGTTTTCTAGTGGAG
+
BBBBBFFFFFBAEEGGGGAGGGHHHHHHHHHHHHHHHGGGGHHHHHHGHHHFFHGHHHHHFHHHHHHHH2GHGGFEHHHHHB3GHHFHHFHHHHHHHHHHHHHFGGHHHHHHHHHHHHHHHHHHGHHHHFHHHHHHHGBHHHHBGGFGFBBCGGCHF2GGGDGGGHHHHHHBGHGHFGEGGFGGHGHHFHHGHHDBGFHHHHHHHHCGHFGGFG0BFHCGCG;<B:CEDFFGGGGGGGFGFCFGGGFFGBE
@M03495:530:000000000-LYBTV:1:1112:21698:16715 2:N:0:CTGGAGTA+AACCGAAC
ATATTTTGCCGTTGATAAACCAGGACTCAGGCGGACCAAAGCTCACATGCTGACAGATCGGAAGAGCGTCGTGTAGGGAAAGAGTGTGTTCGGTTGTGTAGATCTCGGGGGTCGCCGGATCATTTAAAAAAAAAAGAAAGAATAGAGCAGGGGGGGAGAGAGGAAGGACACATAAACGCAGGTATGACAGTGTGGGACTAAGTGAAATGGAAAGCGGAGCTGATCACGAGTGAGAGTAGCGATGTTGACTA
+
CDDDDFFFFFCBGGGGGGGGGGHGHHHHHHHHGGGGGHGHHHHHHHHHHHHHHHHHHHHHGGGGHHHGGGGGGGGGHGHHHHHGGHGHGHHGGGGGGD24?D4BFBAF/CG//A-<<--<-.==000=DH-@:<-...:</.000000:/.-------...<../<..././00000.----.00000000000.<..</00000000000<0./.----.00000:..-..000<0000--9..0<000<
@M03495:530:000000000-LYBTV:1:1112:23038:16737 2:N:0:CTGGAGTA+AACCGAAC
ATATTTTGCCGTTGATAAACCAGCTAATCCTGAAAAAAAAATCAAAGCTAAAAACTACAATGCTAAGACCACGATGTGACTGCTATCAAAGTTAGATATATATGTAAATTATTCATCTGTCAAATCCTAGAATTATATCATACCTGCTCCAGCAATCACGACCTGTAATGGTTTAGTGGGTTGTTCACTGTTTCTGAAAAATGAAGATAGTTGTCCACCTTCCAACACGTCTACTCTGTTTCCTCGTGGAG
+
CCCDCFFFFFCAGGGGGGGGGGGHHHHHHHHHGHHHHGGGGHHGHHHHHHHHHHGHHHHHHHHHHFHHHHHHGGHGHHHHHHHGHHHHGHHHDGHFFFGDFGHHDD4BFHHHFHHBHFFFHHGFFHHFHFBBFHFEHFH3FDGHFFF2FHFBFF=2F@G<?ECDFG11=11?===?1DC<<<@A.F1=0=0=0=0=000=.<0000000::0;0<G00;.0=;000...:./;0;0:0:0;0;00......
@M03495:530:000000000-LYBTV:1:1112:7916:16744 2:N:0:CTGGAGTA+AACCGAAC
ATATTTTGCCGTTGATAAACCAGTCACAACCACTTCTTGCCCTCCAAAGCTCACATGCTGACAGATCGGAAGAGCGTCGTGTAGGGAAAGAGTGTGTTCGGTTGTGTAGATCTCGGTGGTGGCCGGAGCATTAAAAAAAAAAAAACTGTAGCAAAGGAAAGAGCAGCAGATTAGAGAGCAAGCACATAGGCTACAGTGTAGACACGATAGTCTGGAGAATCTAAAAGCATTTGAGATTCAGTACGACTCTA
+
CCCCCFFFFFCBFGGGGGGGGGGHHHHHHGGGGHHHHHHHHHHHGHHHGHHHHHHHHHHGHHHHGHHHGEGAGHHGGGGGGHHHHGBHHHEHGHHHHHHGGGGGGA243444D4CF/E?//?00<////=FDD2>>D/ACC-A@-.00;;:00<0//;//./;/0//.;/000:000:.0/:./:/:0;0000/00000:0000/.-:..0;00/0;0.00:0:000.:0000:..00000000..99.00
@M03495:530:000000000-LYBTV:1:1112:19333:16748 2:N:0:CTGGAGTA+AACCGAAC
ATATTTTGCCGTTGATAAACCAGCTAATCCTGAAAAAAAAATCAAAGCTAAAAACTACAATGCTAAGACCACGATGTGACTGCTATCAAAGTTAGATATATATGTAAATTATTCATCTGTCAAATCCTAGAATTATATCATACCTGCTCCAGCAATCACGACCTGTAATGGTTTAGTGGGTTGTTCACTGTTTCTGAAAAATGAAGATAGTTGTCCAGCTTCCAAAAAGTTTATTGTGTTTTCTAGTGGAG
+
BBBBBFFFFFBBGFGGGGGGGGHHHHHHHHHGHHHHHGGGGHHHGHHHHHHHHHGHHHHHHHGHHHHHHHHHGGHGHHHHHHGHHHHHHHHGHHHHHHHHHHHHHHHHHHHHHHHG4GHHFHHHHHHHHHHGHHHHHHHHHHGHHHFFHHGHGFHHHGH?ABFGHHHFHHGDHGHHFGHHGGGDHHGHHHGGHHDGHGHHCGHHEHGGHHGHHHHHHGHHHH:CFGCEDFGGFFGGGGFFFGFGGGFFABE
@M03495:530:000000000-LYBTV:1:1112:12514:16755 2:N:0:CTGGAGTA+AACCGAAC
ATATTTTGCCGATGATAAACCAGCTAATCCTGAAAAAAAAATCAAAGCTAAAAACTACAATGCTAAGACCACGATGTGACTGCTATCAAAGTTAGATATATATGTAAATTATTCATCTGTCAAATCCTAGAATTATATCATACCTGCTCCAGCAATCACGACCTGTAATGGTTTAGTGGGTTGTTCACTGTTTCTGAAAAATGAAGATAGTTGTCCAGCTTCCAAAAAGTTTATTGTGTTTTCTAGTGGAG
+
AAAAAFFFFFD1AAGDGG1GGGHHHHHHHHHHGHGHHEGGGHHHHHHHGGHHHGGHFCGHHHGHHFHHHCGGEGHFHFFHFGFHHHHHHHHHHHHHHHEHHHHHGHHHHHHHFGFHHHHHHHHHHHHHHHEFFHHHHHHHGHHGHHHHGHFFFGGHHHGGCCGGHHGHHHHGGHHFGHHGGGGGHHFHGFHHHFDGH0DGFHHHFG<CGFCHGHCGFG:CGH;000.;CFFGGGGGFFFFGG0FFFGFG0.
@M03495:530:000000000-LYBTV:1:1112:20316:16765 2:N:0:CTGGAGTA+AACCGAAC
ATATTTTGCCGTTGATAAACCAGCTAATCCTGAAAAAAAAATCAAAGCTAAAAACTACAATGCTAAGACCACGATGTGACTGCTATCAAAGTTAGATATATATGTAAATTATTCATCTGTCAAATCCTAGAATTATATCATACCTGCTCCAGCAATCACGACCTGTAATGGTTTAGTGGGTTGTTCACTGTTTCTGAAAAATGAAGATAGTTGTCCAGCTTCCAAAAAGTTTATTGTGTTTTCTAGTGGAG
+
BBCCCFFFFFCAFGGGGGGGGGHHHHHHHHHHHHHHHGGGGHHHHHFHHHHHHHGHHHHHHHHHHHHHHGHHGGHGHHHHHHHHGHHHHHHGHHHHHHFHHHHHHHHHHHHHHHHHGHHHHHHHHHHHHHHHHHHHHHHHHHHHHHHGHHHHGHHHHGHGGGGGHGHHHHHGHHHHGHHHGGGGHHGHHHH=DH<DDGGFHHHEGHHFHHGGHFFCHHGHGG:<CCCCAFGGFFGGGG:CFFGGBFFFGBF
@M03495:530:000000000-LYBTV:1:1112:18854:16765 2:N:0:CTGGAGTA+AACCGAAC
ATATTTTGCCGTTGATAAACCAGGACTCAGGCTGGACCAAAGCTCACATGCTGACAGATCGGAAGAGCGTCGTGTAGGGAAAGAGTGTGTTCGGTTGTGTAGATCTCGGTGGTGGCCGTATCATTAAAAAAAAAAAAAAAAGAAGGCAGGGAGGGAGGCGGGGAATGATGCAATATGTGGAAGACAGATGACAATGCAGAAGAAGTTCAAGTTCTGGTACGCAGTGGATCGTGATGTGTTTGTAGGGCCGA
+
BCCCCFFFFFDBGGGGGGGGGGHGHHHHHHHHHHGHHHHHHHHHHHHHHHHHHHHHHHGHHGGGGHHHGFGFFGGHHHGHHHHHHHGBGGFGFGEFGGEB?B44D?4?E/?E//<0?<//0BFFF33DDD@CCC-------.../....--..-<..-.?----./:0<110<11<11100<B.////1110:1000:1</00//<1111:111110:11...-.</000</.//1111///<:10./.--
@M03495:530:000000000-LYBTV:1:1112:21011:16766 2:N:0:CTGGAGTA+AACCGAAC
ATATTTTGCCGTTGATAAACCACCCTCCCTGTGGTCGTTATCTTGCTCCTTCTGTCGTCAACGAATTTACTAATTCCAAAGCTCACATGCTGACAGATCGGAAGAGCGTCGTGTAGGGAAAGAGTGTGTTCGGTTGTGTAGATCTCGGGGGGCGCGGGATCATTAAAAAAAAAAAAAGAGTGAAAAGAAGCTTTCTCACAGATGTGACGACAAAACATGACAGTTAGAATGGTTGTGCGGTATGATACATT
+
CCCCCFFFFFCAEGGGGGGGGGGGGHHGGHHHHHHHGGGGHHHHHHHHHHHHHHHHGGGHGHGGGHHHHHHHHHHHHHHHHHHHHHHHHHHHHHHHHHHHGGGGHHHGFGGEGHHHHGFHHHHHGGFGBGHGFGGGFG@2@22@FHF//>-:-;--9--..;9000;0BAAFA-9-:../000:00/../000000000000:0;0;0..---/...0000000000000;000.;.0.-:.9000:0000
@M03495:530:000000000-LYBTV:1:1112:9045:16806 2:N:0:CTGGAGTA+AACCGAAC
ATATTTTGCCGTTGATAAACCACCCTCCCCAAAGCTCACATGCTGACAGATCGGAAGAGCGTCGTGTAGGGAAAGAGTGTGTTCGGTTGTGTAGATCTCGGTGGGTGCCGGTTGAATAAAAACAAAAAGACAACCATTACCGTACCTGACACTGTAGGAAAAACAATACCAAGTCAGGCAGGGTGGTGTGTACCATCCTCTCACAAAAGGCTAGCAGCAGAGGGAGAGCTAAAGCATAAGCAAGGAGTAGC
+
BCCCBFFFFFBAEGGGGGGGGGGGGHHGGGHGHHHHHHHHHHHHHGHHHG5GGGEFEEGFGGFGGGFFHFEHHHHFGFGGHFGGGGGGGGF24B?4BF40?>////?E3///?/23D3?FFD/?/F==//000///11111/>...110<1111>==000</<...0=<0<0.:<C:BC.;-;/.-;....000000.000::000../..0::00;/../........000000000:000//.9.//00
@M03495:530:000000000-LYBTV:1:1112:23491:16808 2:N:0:CTGGAGTA+AACCGAAC
ATATTTTGCCGTTGATAAACCACCCTCCCTGTGGTCGTTATCTTGCTCCTTCTGTCGTCAACGAATTTCCTAATTCCAAAGCTCACATGCTGACAGATCGGAAGAGCGTCGTGTAGGGAAAGAGTGTGTTCGGTTGTGTAGATCTCGGGGGTGGGCGGGTCATTAAAAAAAAAAATAATGACTAGTGACGGGTGGTAGGCGTAGTGAGGAGAACGATGACGTGCGTACGTAGACGAGATCTGTCACAGACA
+
ABCCCFFFFFCAGGGGGGGGGGGGGHHGGHHHHHHHGGGHHHHHHHHHHHHHHHHHGGGHGHGGGHHHHHHHHHHHHHHHHHHHHHHHHHHHHHHHHHHHGGGGHHHGGGGGGHHHHGGGGHFGFGHHGGHGGGGGGGGD2@22@@FF?<E<---.;----:0;00;0;BA;=--.00000:000:000.-----.0:.0-.-:./00.0...:.;..00....-..--:0..0.--;.00:0000000./
@M03495:530:000000000-LYBTV:1:1112:13884:16822 2:N:0:CTGGAGTA+AACCGAAC
ATATTTTGCCGTTGATAAACCAGCTAATCCTGAAAAAAAAATCAAAGCTAAAAACTACAATGCTAAGACCACGATGTGACTGCTATCAAAGTTAGATATATATGTAAATTATTCATCTGTCAAATCCTAGAATTATATCATACCTGCTCCAGCAATCACGACCTGTAATGGTTTAGTGGGTTGTTCACTGTTTCTGAAAAATGAAGATAGTTGTCCAGCTTCCAAAAAGTTTATTGTGTTTTCTAGTGGAG
+
BBCCCFFFFFCAFGGGGGGGGGHHHHHHHHHHHHHHHGGGGHHHHHGHHHHGHHGHHHHHHHHHHHHHHHHGGGHGFHHHHFFHHHHHHHHHGHHHHHHHHHHHHHHHHHHHHHHHHHHHHHHHHHHHHHHHHHHHGHHHHHHHHHGGHGFHBGGHHHHGGGGGGHHHHHHFGHHH=GHHEGGGHHHHHHHHHHGGHDGHHHHHGHHHHHHHHHHHHGHHHHCCGGAEEFGGGGGGGGCBFFFFFFFFFFE
@M03495:530:000000000-LYBTV:1:1112:16651:16833 2:N:0:CTGGAGTA+AACCGAAC
ATATTTTGCCGTTGATAAACCAGCTAATCCTGAAAAAAAAATCAAAGCTAAAAACTACAATGCTAAGACCACGATGTGACTGCTATCAAAGTTAGATATATATGTAAATTATTCATCTGTCAAATCCTAGAATTATATCATACCTGCTCCAGCAATCACGACCTGTAATGGTTTAGTGGGTTGTTCACTGTTTCTGAAAAATGAAGATAGTTGTCCAGCTTCCAAAAAGTTTATTGTGTTTTCTAGTGGAG
+
ABBBCFFFFFCAFGGGGGGGGGHHHHHHHHHHHHHHHGGGGHHHHHGHHHHHHHGHHHHHHHHGHGHHHHHHGGHGFHHHHHFHHHHHGHHGGHHHHHHHHHHGHFHFHHHHHHFHGHHHHHHHHHFHHFHHHHHHHHHGHHHEDHHHFEBGFGGHHFHGGGGGHFHHHHGFFCFFDHHHDGGGHBFGHHFHD<GGHHFHHHHGGF:;GFHHHH0C0GGHHH;;;0CEAFFBCFFGFBCFGB09;BFEGEE
@M03495:530:000000000-LYBTV:1:1112:10433:16835 2:N:0:CTGGAGTA+AACCGAAC
ATATTTTGCCGTTGATAAACCAGCTAATCCTGAAAAAAAAATCAAAGCTAAAAACTACAATGCTAAGACCACGATGTGACTGCTATCAAAGTTAGATATATATGTAAATTATTCATCTGTCAAATCCTAGAATTATATCATACCTGCTCCAGCAATCACGACCTGTAATGGTTTAGTGGGTTGTTCACTGTTTCTGAAAAATGAAGATAGTTGTCCAGCTTCCAAAAAGTTTATTGTGTTTTCTAGTGGAG
+
AAABBFFFFFBAEGGGGFGGGGHHHHHHHHHHHHGGHGGGGHHFHHHHHHFGHHGGHHHGHHHHHHHHHHHHGGHGHHHEFGBGHHHHHHHGHHHHHHHGHFHHHHHHHGHHHHHHHHHHGHHHHHFHHHHHHEHHHGHGHHGFGHHHGHHFHFFGGCC?D@DGHHHGHHHFGFHGFFHHGGGGHHHHHGHHFF<<DDDHHHHHHFHHGHHHHFCGFG:FH0:;:C:AA:FGGGEFFF9CFBBB0BFBFB?
@M03495:530:000000000-LYBTV:1:1112:14840:16848 2:N:0:CTGGAGTA+AACCGAAC
ATATTTTGCCGTTGATAAACCACCCTCCCTGTGGTCGTTATTGCTCCTTCTGTCGTCAACGAATTTACTAATTCCAAAGCTCACATGCTGACAGATCGGAAGAGCGTCGTGTAGGGAAAGAGTGTGTTCGGTTGTGTAGATCTCGGTGGGGGCCGGATCATTAAAAAAAAGAAAGAAAAGAAGATGTGATGAACGCTATAGTAGGTAGTAGATGAAGGAAACAGGAGACTAGATCAACGGGACGATACACA
+
BCCDBFFFFFBAEGGGGGGGGGGGGHHGGHHHHHHHGGGHHHHHHHHHHHHHHHGGGHGHGGGHHHHHHHHHHHHHHGHHHHHHHHHHHHHGHHHHHHGGGGHHHGGGFEGHHHHGHHHHGHHFGHHHHGGGGGGGFBF222DFGG<A///>--<--.-;:0000;CE--.9./0/.///../:000000;000..;..00;0:0000::0:0000:0./////..:..00000000/.-;.-;-..-000
@M03495:530:000000000-LYBTV:1:1112:24175:16850 2:N:0:CTGGAGTA+AACCGAAC
ATATTTTGCCGTTGATAAACCAGTCACAACCACTTCTTGCCCTCCAAAGCTCACATGCTGACAGATCGGAAGAGCGTCGTGTAGGGAAAGAGTGTGTTCGGTTGTGTAGATCTCGGTGGTCGGCGGATCATTAAAAAAAAAAATAATGGAAAGAAGAACAGGACAAGCCAGACAGTAAGAGTTTCGACTGGTGCATCGTAGCATGTATCAGATCGCGTGTGTTCTGCATGATAGAGTCAGTGTGTCGTGTA
+
CDDDDFFFFFCBGGGGGGGGGGHHHHHHHGGGGHHHHHHHHHHHGHHHHHHHHHHHHHHHFHHHHHHHGGGGHHHGGGGGGHHHHGGHHHEGFGGHHHHGGGGGGGCGGFBFHHFA//E/3//<>//<<01@11<FF?DC?<:.01111000././<////.../..../...//0111101111...<..1/00<1.<<..110:<1111010..-<-...<11111:1011<111011<111:1<.../
@M03495:530:000000000-LYBTV:1:1112:10551:16854 2:N:0:CTGGAGTA+AACCGAAC
ATATTTTGCCGTTGATAAACCAGCTAATCCTGAAAAAAAAATCAAAGCTAAAAACTACAATGCTAAGACCACGATGTGACTGCTATCAAAGTTAGATATATATGTAAATTATTCATCTGTCAAATCCTAGAATTATATCATACCTGCTCCAGCAATCACGACCTGTAATGGTTTAGTGGGTTGTTCACTGTTTCTGAAAAATGAAGATAGTTGTCCAGCTTCCAAAAAGTTTATTGTGTTTTCTAGTGGAG
+
AABBAFFFFFBAEGGGGGGGGGGHHHGHHHHHHHHHHGGGGHHHHHFHFHHGHHGHHGEGHHHHHHHHHBGHGGHGGHGFHHGHHGBGHHHHFGFHGGGHFGFHGGHHHHHHHHHHHGGHHHGHHHGGHFHFHGHHHHBGHHGFHHHFFGFHFF<GFFHGGFDGHDGDGGGGHHHGFGFGGGGFHHHGHHHHHG=0GDFHFHHGFFFHHGFGGHGGC:/::C:0;0;EAFGGGGGFBFBFFFFG0BFGE09
@M03495:530:000000000-LYBTV:1:1112:16574:16855 2:N:0:CTGGAGTA+AACCGAAC
ATATTTTGCCGTTGATAAACCAGCTAATCCTGAAAAAAAAATCAAAGCTAAAAACTACAATGCTAAGACCACGATGTGACTGCTATCAAAGTTAGATATATATGTAAATTATTCATCTGTCAAATCCTAGAATTATATCATACCTGCTCCAGCAATCACGACCTGTCCTGGCAAACAACCTGCAGAAAAGCCAATCAAATATATTTTCACAAGAGATGGAATGTGAGGCAATAATAGAGTACAAAGGTTGA
+
BCCCCFFFFFCAFGGGGGGGGGHHHHHHHHHHGHHHHGGGGHHHHHGHHHHHHHGHHHHHHHHHHHHHHHHHGGHGHHHHHHEHHHHHHHHHHHHHHHGHHHHHHHHHHHHHHHHHHHHHHHHHHHHHHHHHHHHHHHHHHHGGHHGHGHCGFHHHHBHGGGGGGHHHGHGHHHHGHHEDHHHGFGHHHHHHHHCGHHHGHHHFGHHHHGFGHCGHHHHFGHGGFBFFEEFGGGBFFGG9CFFGGGGCFFF
@M03495:530:000000000-LYBTV:1:1112:15941:16876 2:N:0:CTGGAGTA+AACCGAAA
ATATTTTGCCGTTGATAAACCAGGACTCAGGCGGACCAAAGCTCACATGCTGACAGATCGGAAGAGCGTCGTGTAGGGAAAGAGTGTTTCGGTTGTGTAGAATATCGTGGGGGGCGGGGAGATAGAAAAAAAAGAGTATGGGGGAGGCGGGATCGGGCATCATGCCGAAAAGATACAATTCACGCAATTCAGAATTCAACCTGAAGTCTTGTTGAGACCTATGTGTAGTTAATGAAGGCAAGTATGTTGAC
+
ABBBBFFFFFDAFGGGGGGGGGHGCG4GGCBGFGGGGFHHHFBFGHFFFHFBGH3FGHHHFGGEGAFCGGG@EBCGHGBFCGHFFFGD?DE>/?///B43444444/2BC/<<---;9--;./9/:B/.99--9;.//9;...-9--9--;-....9--;////;/--;@-/.//9///////..;-.9//99///9/9;./.;9/////9//./9./.9////;9//9/////////;9.9;/;9;/9//
@M03495:530:000000000-LYBTV:1:1112:28439:16885 2:N:0:CTGGAGTA+AACCGAAC
ATATTTTGCCGTTGATAAACCAGGGACTCAGGCTGGACCAAAGCTCACATGCTGACAGATCGGAAGAGCGTCGTGTAGGGAAAGAGTGTGTTCGGTTGTGTAGATCTCGGGGGTGGCCGGATCATTTAAAAAAAGAAGAAAGAAAATAGTGCGGTAGGCTGGACTTGCCTTAGTTGACCAGTCTTCGGTGACACGATGCCTCTTCAGCACGTATTCACTCACGACGTATACGTGTAATCACATCGTTCGTC
+
BBBBAFFFFFBAFGFGGGBGGGHGGGGHHHHGHHHGHGHHHHHGHHHHHHHHHHHFHHHHHHGGGGAHGGEEEEEFCGHGHHHHGHHHHHFHHFGGGG/>24?444?4B?//BC//00//-<>011111>FD?-...//////://000000--....00....0000/00000000909.00000.....9/9.-9..////9/////.-.9//////9//.99--.9//./.;.///9/;9;.9.;.9;
@M03495:530:000000000-LYBTV:1:1112:14722:16888 2:N:0:CTGGAGTA+AACCGAAC
ATATTTTGCCGTTGATAAACCAGCTAATCCTGAAAAAAAAATCAAAGCTAAAAACTACAATGCTAAGACCACGATGTGAATGCTATCAAAGTTAGATATATATGGAAATTATTCATCTGTCAAATCCTAGAATTATATCATACCTGCTCCAGCAATCACGGCCTGGAATGGTTTAGTGGGTTGTTCACTGTTTCTGAAAAATGAAGATAGTTGTCCAGCTTCCAAAAAGGTTATTGTGTTTTCTAGTGGAG
+
ABBBBFFFFFBAEGGGGGGGGGHHHHHHHHHHGHHGHGGGGGBBHG5235FFFH?353AGDDG5@D3@3BF1>01B?BF4B434443@FH34B@@@44@B4@4433BG3GG4GDFFDD4?44BBE3GFB43EFGD44?33?33BDD023BFGFGGE2CF?//><C/0<11G1?FBHFBGA<F<DE000<0=0DG<<00DHHG00;CBHC;0;00::CC::GB:9B0.=:.:FBFB00;/;FFB9009990.
@M03495:530:000000000-LYBTV:1:1112:23679:16897 2:N:0:CTGGAGTA+AACCGAAC
ATATTTTGCCGTTGATAAACCAGAACCATCCAAAGCTCACATGCTGACAGATCGGAAGAGCGTCGTGTAGGGAAAGAGTGTGTTCGGTTGTGTAGATCTCGGTGGGCGCCGTGTCATTAAAAAAAAAAAATAAGGGATATAGGAGCTGTAGGGGGGTCTGCGAAAAAACAACATATAAGTAGTGTCGAGGACGAGCAGACAAATGGTAGATGAGATGTGTGCTAACAGAACTGACCACACGGGATGCGTAT
+
CCCCCFFFFFCAGFGGGGGGGGHHHHHHHHHHHHHHHHHHHHHHGHFHHHGHHHGGGGHFHGGGGEGFHHGGFHHGHGGHGHFGHGGFFFGCBDGF4@BBGF?AE/?E@/@//0?33D?3FDHGGAG@--.0000..//000<</:.000;0..---.//0---9-;-...9./000000000/;:..---.-----//.///:00:000:00000000:.0000/:;:0/0;0;/0...9--.../-...
@M03495:530:000000000-LYBTV:1:1112:19352:16898 2:N:0:CTGGAGTA+AACCGAAC
ATATTTTGCCGTTGATAAACCAGCTAATCCTGAAAAAAAAATCAAAGCTAAAAACTACAATGCTAAGACCACGATGTGACTGCTATCAAAGTTAGATATATATGTAAATTATTCATCTGTCAAATCCTAGAATTATATCATACCTGCTCCAGCAATCACGACCTGTAATGGTTTAGTGGGTTGTTCACTGTTTCTGAAAAATGAAGATAGTTGTCCAGCTTCCAAAAAGTTTATTGTGTTTTCTAGTGGAG
+
BBBBBFFFFFB2EGGGGGGGGGHHHHHHHHHHHHGHHCGGGHGFHHHHHHHHGHGHHHHHHFHHHHHHHGHHGGHGHHHEHFHHHHHHGHHHHHHHHHHHGHHHHHHHHHHHHHHHGHHHHHHHHHHHHHHHHHHHHHHFHHHHHHHGHGCGHHHHHHHGGGGGHHHFHHGHHHHHDFGHGGGGHHHFHHHHHH=GHFGFFGF<0GCGHHHHHGGCCCGBGB;<CGC..FGFGGGGGF:FB90CFFGGFGG
@M03495:530:000000000-LYBTV:1:1112:6104:16905 2:N:0:CTGGAGTA+AACCGAAC
ATATTTTTCCGTTGATAAACCAGTCACAACCACTTCTTGCCCTCCAAAGCTCACATGCTGACAGATCGGAAGAGCGTCGTGTAGGGAAAGAGTGTGTTCGGTTGTGTAGATCTCGGTGGGGGGCGGATCATTAAAAAAAAAAAGATAGAGCAAAATACGGAGAGAAGAAGAGAATAGAAGCAGAGGTATAGTGGCTGAGGCACGCATCGAGAACGTAACGATATAGCTATGATAAAACATATAGCGTGATA
+
CCCCCFFFFFCFGGGGGGGGGGHHHHHHHEGGFHHGHHHFHHHHGHHHHHHHHHHHHHHHHHHHHHHHGEGGFHHGGGGEFFHGHEFGHHGHFGFGFGHGGGGGGGCD34ED?ECF/<<///--9---9:<B:0<BFCADD-@.<00000<0/0/000...<-.<0/0//0./0000<:000/<..0<000<0...<.......--.-./...0....<....-000000000<0000.000000-<../0
@M03495:530:000000000-LYBTV:1:1112:6793:16906 2:N:0:CTGGAGTA+AACCGAAC
ATATTTTGCCGTTGATAAACCAGCTAATCCTGAAAAAAAAATCAAAGCTAAAAACTACAATGCTAAGACCACGATGTGACTGCTATCAAAGTTAGATATATATGTAAATTATTCATCTGTCAAATCCTAGAATTATATCATACCTGCTCCAGCAATCACGACCTGTAATGGTTTAGTGGGTTGTTCACTGTTTCTGAAAAATGAAGATAGTTGTCCAGCTTCCAAAAAGTTTATTGTGTTTTCTAGTGGAG
+
ABBBBFFFFFBAG?GGGGGGGGHHHHHHHHHHHHHHHGGGGHHHHHHGHHGHHHGHHHHHHHHHHFCGH2FGGGHGFHHHHHEHHHCHHHHHHHGHHHHHHHHHHHHGHHHHHHHHHHHHHHHHHFHHHGGHHBHHHH3FHHGCHHCCGG?CFGFHFFHGGGGGHHHGHHGGHGG1FBGAFGGGHHHHHFHHHFHGDHHBGHGFHHHFFHHGGHGFFGGHHHBCCG..ABFGGGGFGFGFGGFGGGGGE9A
@M03495:530:000000000-LYBTV:1:1112:18871:16917 2:N:0:CTGGAGTA+AACCGAAC
ATATTTTGCGTTGATAAACCAGCTAATCCTGAAAAAAAAATCAAAGCTAAAAACTACAATGCTAAGACCACGATGTGACTGCTATCAAAGTTAGATATATATGTAAATTATTCATCTGTCAAATCCTAGAATTATATCATACCTGCTCCAGCAATCACGACCTGTAATGGTTTAGTGGGTTGTTCACTGTTTCTGAAAAATGAAGATAGTTGTCCAGCTTCCAAAAAGTTTATTGTGTTTTCTAGTGGAGG
+
AABBBFFFF>AAEGGGGGGFEGGHHHHHHFFHHHHHGGGEHHHFFHBHFFFFHGGHEGFHHHFHHHHHHHHGFGFGHHHHGBFHGFHHFHBBGHHHHGHGHGHFGHGGHHHHGHG4FGHHHFHHEGHHGHHHHHHHHHHHHHHFFAFHHHG2F2FFHEDDFGGH?GF1FGGHHHHGHEF?FCGHHHHHGHHDFHDDHGHHGFHFGGHHFCB:CG0FFEFHHH0<0..;C99FGGGGGFGGBBFFB0BFBAE
@M03495:530:000000000-LYBTV:1:1112:7921:16929 2:N:0:CTGGAGTA+AACCGAAC
ATATTTTGCCGTTGATAAACCAGCTAATCCTGAAAAAAAAATCAAAGCTAAAAACTACAATGCTAAGACCACGATGTGACTGCTATCAAAGTTAGATATATATGTAAATTATTCATCTGTCAAATCCTAGAATTATATCATACCTGCTCCAGCAATCACGACCTGTAATGGTTTAGTGGGTTGTTCACTGTTTCTGAAAAATGAAGATAGTTGTCCAGCTTCCAAAAAGTTTATTGTGTTTTCTAGTGGAG
+
AAAABFFDFFB>EAGGGGGGGGHHHHHHHCGHHHHDHGGGGHHHHGFFHHHHHHGHHHHGFHHHHHHHH2GGGGGEHHHHHHHHGGFHHHHHHHHHHHHHHHGHHHHHHHHHHHHHHHGHGHHHHHHHHHGHHGHHHHGHHHHHHHHBGFGHFHHHHHHGGGGGHGHHHHGFGHHHHHHHGGGGHHHHHHHHHHGGHHGH.GHHHHHCGHGBHHHFHFHHGG:;;::EDBFGGGGGGGGGGGGGGGGF.;.
@M03495:530:000000000-LYBTV:1:1112:27548:16942 2:N:0:CTGGAGTA+AACCGAAC
ATATTTTGCCGTTGATAAACCAGCTAATCCTGAAAAAAAAATCAAAGCTAAAAACTACAATGCTAAGACCACGATGTGACTGCTATCAAAGTTAGATATATATGTAAATTATTCATCTGTCAAATCCTAGAATTATATCATACCTGCTCCAGCAATCACGACCTGTAATGGTTTAGTGGGTTGTTCACTGTTTCAGAAAAATGAAGATAGTTGTCCAGCTTCCAAAAAGTTTATTGTGTTTTCTAGTGGAG
+
BBBBAFFFBFBACGCGGGGGGGHHHHHHHHHHGFHHHGFGGHHHFHHHHHHHHHGHFFHHHHHHHFHHHCHHGC1FGHHHGFGHFFFGHHHDGHFHHHEEGHHBGHHHHEHBGGFHGHHHHHHHHHHHBGFGFHHHHHHHHFFGFHCGFH2B2@FGFFHGFDCFBHG1FHFBGHHGFGFCEGFGHHFHHGHHH00=<DCHHHHH0GBCGHHEGHHHFHCHFC:;;GE..0C0;FFGGBFBFGGFGFGGGFG
@M03495:530:000000000-LYBTV:1:1112:14536:16950 2:N:0:CTGGAGTA+AACCGAAC
ATATTTTGCCGATGATAAACCAGCTAATCCTGAAAAAAAAATCAAAGCTAAAAACTACAATGCTAAGACCACGATGTGACTGCTATCAAAGTTAGATATATATGTAAATTATTCATCTGTCAAATCCTAGAATTATATCATACCTGCTCCAGCAATCACGACCTGTAATGGTTTAGTGGGTTGTTCACTGTTTCTGAAAAATGAAGATAGTTGTCCAGCTTCCAAAAAGTTTATTGTGTTTTCTAGTGGAG
+
AAAAAFFB1D@11A1GBF1BGCAGHFFF1AF1BCG1BEEGEHHFFFGHHGFFF1/G11GHBGCDGBGGFGEAEGEEFEFHFHBBFDGHBGGHHHFHHHHHGHHHHGHFGHHEEGHHFF1BFFEHFHHHHFHHGGHFHHHHHHHGBHAFHHBCGHFHHHHGGGGGHGHBFHD11GHHG1FH.FC.GGGHGGFFB0GFGB0=CGHHHHCGHHHGHHE0CGGHHH/00099:FFBFGEFBB;9;CFFB9FFG0A
@M03495:530:000000000-LYBTV:1:1112:29458:16974 2:N:0:CTGGAGTA+AACCGAAC
ATATTTTGCCGTTGATAAACCAGCTAATCCTGAAAAAAAAATCAAAGCTAAAAACTACAATGCTAAGACCACGATGTGACTGCTATCAAAGTTAGATATATATGTAAATTATTCATCTGTCAAATCCTAGAATTATATCATACCTGCTCCAGCAATCACGACCTGTCCTGGCAAACAACCTGCAGAAAAGCCAATCAAATATATTTTCACAAGAGATGGAATGTGAGGCAATAATAGAGTACAAAGGTTGA
+
BCCCCFFFFFCAGGGGGGGGGGHHGHHHHHHHHHHGHGGGGHFFHGEHHGHHGGGHHGHHHHGHHHGHHEHHGGHGFHGFFFFFHGEHHHH4FHFHHHBHHHHHHHHHHHHGHHHHHHGHHHHGHHHHHHHHHHHHHHHHHGHBFHAGGFHFFF<GHHHGFGCFCGHHHHHHGHGHGFECHFHGFGHGGHHCGH<<CC<GFHHECGFGFHHHHFHHHFCHHF0:CF0AE;99B0;FFGGBCFFFFEG09BB
@M03495:530:000000000-LYBTV:1:1112:2242:16980 2:N:0:CTGGAGTA+AACCGAAC
ATATTTTGCCGTTGATAAACCAGCTAATCCTGAAAAAAAAATCAAAGCTAAAAACTACAATGCTAAGACCACGATGTGACTGCTATCAAAGTTAGATATATATGTAAATTATTCATCTGTCAAATCCTAGAATTATATCATACCTGCTCCAGCAATCACGACCTGTAATGGTTTAGTGGGTTGTTCACTGTTTCTGAAAAATGAAGATAGTTGTCCAGCTTCCAAAAAGTTTATTGTGTTTTCTAGTGGAG
+
AAAABFBFFFD>EEGGFGGFGGHHHHHDGFHHHFHFHGCEFH3GGFFFHHHAGGDBFFFE5FHHHFGFHGHAEEHGFFFFHFBEGF3FFFGHHHHHHHFGHHHHHHHHHHHHHFGHHHHHHHHHHHHHHFHHHHHHHHHHHHH2DGGBGFC2?FGHHHFGGGGGHHH1FFB?FCFHGHHCAFGDEHGGHHHHHEDDGGFBFGHFHH0GHHCFF0CBGGGHHH/CC:.CA9F00CBBCFF;FBFFFFCFFGG
@M03495:530:000000000-LYBTV:1:1112:19149:16991 2:N:0:CTGGAGTA+AACCGAAC
ATATTTTGCCGTTGATAAACCACCCTCCCTGTGGTCGTTATCTTGCTCCTTCTGTCGTCAACGAATTTACTAATTCCAAAGCTCACATGCTGACAGATCGGAAGAGCGTCGTGTAGGGAAAGAGTGTGTTCGGTTGTGTAGATCTCGGGGGGCGCCGTATCATTAAAAAAAATAAAAGAGGAGTGTGTGTAGTGACTATTGGCATGATCATAGGAAATGACTGGTAGACAGGTGTATGCAGCATATGGTCG
+
BCCDCFFFFFCAGGGGGGGGGGGGGHHGGHHHHHHHGGGHHHHHHHHHHHHHHHHHGGGHGHGGGHHHHHHHHHHHHHHHGHHHHGHHHHHHHGHHGHHHGGGGHHHGGGGGGGHHHGEGHHHGGHHHGFHDFGGGGGGBG@2@F2?C/>>--;--9>...0;:B00;0@=-.00000./...9.90:.:000/0::00000/00;0000000090/099090;000000/.;000000000.0000000-
@M03495:530:000000000-LYBTV:1:1112:9874:16992 2:N:0:CTGGAGTA+AACCGAAC
ATATTTTGCCGTTGATAAACCAGCTAATCCTGAAAAAAAAATCAAAGCTAAAAACTACAATGCTAAGACCACGATGTGACTGCTATCAAAGTTAGATATATATGTAAATTATTCATCTGTCAAATCCTAGAATTATATCATACCTGCTCCAGCAATCACGACCTGTAATGGTTTAGTGGGTTGTTCACTGTTTCTGAAAAATGAAGATAGTTGTCCAGCTTCCAAAAAGTTTATTGTGTTTTCTAGTGGAG
+
BBABBFFFFFBAGGGGGFGGGGHHHHHGHHHHHGHGHGGGGHGHHHFHHHHFFFGHHHHHHHHGHHGGHHHHGGAFGGHGHHHHHHHHHHHHHHHHHHFHGHHHHHHHHHHHHHGHHFGHFHGGHHHHHGFHHHHHHHHGHHG?GHGGGHFHGFCGHFHGGGCDFGGHHHGGHHFFFGHFGGGGGGBGHGHGFH=<GFHHHHHFGFHHHHCCGHHFCG/::C/;;:;9CBBFFG0CFF99BBBF90;FFBE
@M03495:530:000000000-LYBTV:1:1112:4047:16994 2:N:0:CTGGAGTA+AACCGAAC
ATATTTTGCCGTTGATAAACCAAAGCTCACATGCTGACAGATCGGAATAGCGTCGTGTAGGGAAAGAGTGTGTTCGGTTGTGTAGATCTCGGGGGTCGGCGGTTCATTAAAAAAAAAAAATGGAAGAAAAATCGGATGAAGTGTAAGTAGTTGAGAAGTCATCACAAAGGGTAAAGAGAGGTGTCGTGAATTAGGATCTGGTTGTGGCAGAGTGGATGTGTAGAGTATAGTGGTAGACGAGGTTCGACGTG
+
BBBBBFFDFFBAFFGGGGGGGGHHHHHHHHHHHGHHHHHHHHGHGGG2BGHGGGGGGHHFHGHHHHGGGFGGGHFGGGGGGGEEFFDFDG1C//>//>/>B///?<FD1?11F-<-<?-:.0000/.///../....9/000:900;0000000/.0;0000/////./9.9/////...././/:.././//////////9/......:..//./////////99/:9///./////.---../-..9-9
@M03495:530:000000000-LYBTV:1:1112:24948:17000 2:N:0:CTGGAGTA+AACCGAAC
ATATTTTGCCGTTGATAAACCAGCTAATCCTGAAAAAAAAATCAAAGCTAAAAACTACAATGCTAAGACCACGATGTGACTGCTATCAAAGTTAGATATATATGTAAATTATTCATCTGTCAAATCCTAGAATTATATCATACCTGCTCCAGCAATCACGACCTGTAATGGTTTAGTGGGTTGTTCACTGTTTCTGAAAAATGAAGATAGTTGTCCAGCTTCCAAAAAGTTTATTGTGTTTTCTAGTGGAG
+
CCCCCFFFFFCBGGGGGGGGGGHHHGHHHHHHHHHHHGGGGHHHHHHHHHHHHHGHHHGHHGHFHFHHHGHHGGHGHGHHHGFHHHFHHHHHHHGHHHHHHHHHHHHHHHHHHHHHHHHHHHHHHHGHHHHHHHHHHHHHHHHEHHHHHHGFHGGHHHHGGGGGHHHEHFHGHHHHFGHHGG?GHHHHHHHHHHDDGGHHFHHGHHFGHHGHBGHFHHHHHF=CF::AEFGGGGGGGGBFFFFGFFGGGGG
@M03495:530:000000000-LYBTV:1:1112:20820:17005 2:N:0:CTGGAGTA+AACCGAAC
ATATTTTGCCGTTGATAAACCAGCTAATCCTGAAAAAAAAATCAAAGCTAAAAACTACAATGCTAAGACCACGATGTGACTGCTATCAAAGTTAGATATATATGTAAATTATTCATCTGTCAAATCCTAGAATTATATCATACCTGCTCCAGCAATCACGACCTGTAATGGTTTAGTGGGTTGTTCACTGTTTCTGAAAAATGAAGATAGTTGTCCAGCTTCCAAAAAGTTTATTGTGTTTTCTAGTGGAG
+
AABBBFFFFFCAGGGGGGGGGGHHHGHHHHHHHHHGHGGGGHHHHHHHHHHHHHGHHHHHHHHHHHHHHHHHGGHGHHHHHFHHHHHHHGHHHHHHHHHHHHHHHHGFGHHHHHHHHHHHHHHHHGHHHHHGHHHHHHHHGHHFHHHHHHHHHHHHGGHFGGGGHHHHHHHHHGHGFGGHGGGDHHHHHHHGHHDGHGGHHHHHHHHHHHHHHHG0GHFHGG;<CGHEFGGGFFGGGCCBFF0FFFGG.BE
@M03495:530:000000000-LYBTV:1:1112:9914:17009 2:N:0:CTGGAGTA+AACCGAAC
ATATTTTGCCGTTGATAAACCAGTCAGGAGTCCAAAGCTCACATGCTGACAGATCGGAAGAGCGTCGTGTAGGGAAAGAGTGTGTTCGGTTGTGTAGATCTCGGTGGGGGCCGGATCATTAAAAAAAAAAAAAAAAAGAGCTTATATTAAAGTTCGCGAAACAGCCTGCGTTTCACATTCCTATATCAGAAAACCGTGGAGTGTGGACAGGTAGAGGTACATATGGTAGGATACAGGTATAGATGCACCAA
+
BBBBBFFDFFB>EEGGGGBGGGHHHHHHHGHHHHHHHHHHHHHHHHHHFHHHHHHHGEEEFHHGGGGEEFGGHGGGCGGHHHHHGHHECFEEE>B4FD44BE0?/?E/////<//<><2@221FFAFGG@-<:-C?-9.//090;0000000009.;---9-/.;.9..-..-/////////9///9/////./.-..-.././/.///..//://.////9///////./9///////9////////:..
@M03495:530:000000000-LYBTV:1:1112:13421:17014 2:N:0:CTGGAGTA+AACCGAAC
ATATTTTGCCGTTGATAAACCAGAACCATCCAAAGCTCACATGCTGACAGATCGGAAGAGCGTCGTGTAGGGAAAGAGTGTGTTCGGTTGTGTAGATCTCGGTGGTCGCCGGATCATTAAAAAAAAAAAAAAAAAAGAGAGAGGAGTGGGCGGGCTGAGCGGTGGAGAAAAGACCCATGACGTCGTGAGTCCACAGGTAATGGCCGATGAACATTAGTAGGTGCTGTGGCGTGTGAGCGGGGAGCAAGCAA
+
BCCCCFFFFFCAFGGGGGGGGGHHHHHHHHHGHHHHHHHHHHHHGHHHGGGHHHGEGGHHHGGGGAEBGHHGFHHHGHHHHHFFHDGGGGEE?4G44B4B0F/>//3<///////0BF22F2DC<DCGD-<----;.99/....../..;.;---;:;.0--9-..:0.09/.//..;/00...--./;0000;0..009090//-;-.0000000090000009009/.-;-;900:------..//.9/
@M03495:530:000000000-LYBTV:1:1112:12924:17017 2:N:0:CTGGAGTA+AACCGAAC
ATATTTTGCCGTTGATAAACCACCCTCCCTGTGGTCGTTATCTTGCTCCTTCTGTCGTCAACGAATTTACTAATTCCAAAGCTCACATGCTGACAGATCGGAAGAGCGTCGTGTAGGGAAAGAGTGTGTTCGGTTGTGTAGATCTCGGGGGTGGCCGGATCATTAAAAAAAAGAAGAAGATGAGGGTCAGAGATGTATTTGTTGCATAAGAGCAGCATGAGTGTGTGATGACAGACGCAAGTTATGGCACA
+
CCDCCFFFFFCBGGGGGGGGGGGGGHHGGHHHGHHHGGGHHHHHHHHHHHHHHHHHGGGHGHGGGHHHHHHHHHHHHHHHHHHHHHHHHHHGHHHHHHHHGGGGGHHGGGGGGFGFGGHHHHHHFHHHGGHGGGGGGG2@F22222?//>><-A..<--.-.:1::<BF--9.<</0/<01110/.././10/<0111111:/.10111<10/<//.10001011..1111000/<-----1<1:10</0/
@M03495:530:000000000-LYBTV:1:1112:10826:17019 2:N:0:CTGGAGTA+AACCGAAC
ATATTTTGCCGTTGATAAACCACCCTCCCTGTGCCAAAGCTCACATGCTGACAGATCGGAAGAGCGTCGTGTAGGGAAAGAGTGTGTTCGGTTGTGTAGATCTCGGTGGTCGCCCGATCATTTAAAAAAAAAAAACATGTAGCATATATCGAAAATGAATGTGTTAAAGACCTATCATAGATGCATACTGTAACTGAAATATCTAGGAGTGACGGACTCGCGTTGTGTGCTATAAGACGACGAGTGTCGAG
+
BCCCDFFFFFDAGGGGGGGGGGGGGHHGGHHHHHHHHHHHHHHHHHHHHHHHHHHHHHGGGGHHHGGGGEEHHHHGHHHHHHHGFGGGHGGGGGGG2BGHB?F4GF////3/<//</>//>F222FG2C?D?---..000=000000000:./.-0000<0000/00000//0:000:000000000000000;000:00;0;000:0//;00.-.--/.9-:--../.000;00000.-:---..00..-
@M03495:530:000000000-LYBTV:1:1112:18872:17055 2:N:0:CTGGAGTA+AACCGAAC
ATATTTTGCCGTTGATAAACCAGGGACTCAGGCTGGACCAAAGCTCACATGCTGACAGATCGGAAGAGCGTCGTGTAGGGAAAGAGTGTGTTCGGTTGTGTAGATCTCGGTGGGGGCCGTATCATTTAAAAAAAAAAAAGCAGAGCGTGAGATGGAGGGGGAAGTGGGATGATGCAGGCATATGGGAGATGACAGTGTGTCACTTGGTCGAGATAGACAAGATGACTAGTACTGATGAAACAAGGTCTAGA
+
CCCDCFFFFFCAEEGGGGGGGGHGGGGHHHHHHHHGHHHHHHHHHHHHHHHHHHHHHHHHHHGGGGHHHGFGGFGHHHGGGHHGGHHHHH1GHGGGGGGGBDF444BDGF?EE//><<B//001FG111?FG@-<A<--..0//./-...:00:0//.--;-.900;..0.000000...0:000./..;000000000;000000000---..0000:/.::00;000000000000000/./.00:000
@M03495:530:000000000-LYBTV:1:1112:6107:17065 2:N:0:CTGGAGTA+AACCGAAC
ATATTTTGCCGTTGATAAACCAGTCAGGAGTCCAAAGCTCACATGCTGACAGATCGGAAGAGCGTCGTGTAGGGAAAGAGTGTGTTCGGTTGTGTAGAACTCGGGGGTCGCCGGGTCATTAAAAAAAAAAGAAGAGTGAAGGGAGGGCAGAGATAAGCAGAAGAATAACCTGGGTGAGCAGGCGGACGAAGTGTGGTGACACTAGAATAGCATTGTCGACGAGCAAGCATGAATGAGAGGTCGGGAATGAG
+
CCBCCFFFFFCAFGGGGGGGGGHFHHHHHGHHGHFGGCHHHHHHHHG5FHHHHHHHGGG1BGHGEGGEFFFGHGFGHHGHGGGHFFHFGFGGGG24344333??/>B//>/?BA//>?GH1<F11-@<--.:./:.;000;;...;-..;9;/00000;//;00/000000...;...00/..-------.9000./.0000;/900000000000:..9;-9--/:./0;;00:0000.9/-----/000
@M03495:530:000000000-LYBTV:1:1112:17066:17077 2:N:0:CTGGAGTA+AACCGAAC
ATATTTTGCCGTTGATAAACCAGTCACAACCACTTCTTGCCCTCCAAAGCTCACATGCTGACAGATCGGAAGAGCGTCGTGTAGGGAAAGAGTGTGTTCGGTTGTGGAGATCTCGGGGGTCGCCGGTGGATTAAAAAAAAAAAATGTAGGACCAGCGCAGTGCGGTTCAGAGGGCGGTACATGGGTCACATACGCGAAGGCATGAAGCGCGGACTGCGAGCAGTATGCACGCGTAGCCGCAGTTGAGTGCA
+
BBBBAFFFFFB2FGGGGFGFGGGHHFHFHGGGGHHHHHHHFHHHGHFGFHHHHHHHHHHHHHHHHHHHGGFGHHHGFGEGGFFGFEGHFHBFFHFGFGHFEF/>EE/B?B33B40///B>//<//---.>1F0D0=<<:-;---9000009/....--9-://--.9.///;...--;..///;.9../////..----..././///9------./9--9-////9///.-----./.---./;9/9///
@M03495:530:000000000-LYBTV:1:1112:19109:17080 2:N:0:CTGGAGTA+AACCGAAC
ATATTTTGCCGTTGATAAACCACCCTCCCTGTGGTCGTTATCTTGCTCCTTCTGTCGTCAACGAATTTACTAATTCCAAAGCTCACATGCTGACAGATCGGAAGAGCGTCGTGTAGGGAAAGAGTGTGTTCGGTTGTGTAGGTCTCGGTGGTGGCCGTGTCATTAGAAAAAAAAAAACGGGAGATGGTACAGCGGGGAGGGTTAGTCAAGCAATCAGTAGGTAGCGATGGGTGAAGGTGGGGAGCGTGGAC
+
BCCCCFFFFFEBGGGGGGGGGGGGGHHGGHHHHHGHGGGHHHHHHHHHHHHHHHHHGGGHGHGGGHHHGHHHHHHHHHHHHHHHHHHHHHHHHHHHHHHHGGGGGHHGGGGEEGHHHGHHHHHHHFHH?FGGGGGGGG22D22@>1=?/?<//?00>--0011>11<DG/<<<----.-...-./00<11110------9<...<111100//000011101:0:--..../..01000.9-<-.-..-.0
@M03495:530:000000000-LYBTV:1:1112:10799:17095 2:N:0:CTGGAGTA+AACCGAAC
ATATTTTGCCGTTGATAAACCAGTCCAAAGCTCACATGCTGACAGATCGGAAGAGCGTCGTGTAGGGAAAGAGTGTGTTCGGTTGTGTAGATCTCGGTGGTCGCCGGATCATTAAAAAAAAAAAATGTAATACACATAGTGGGGCGTATTAGAGTGGCGCGATACTACACGTGGGTGTAGTTCAACTGCTTGGACAGATTATAGTCGCTCGCTCGAGATCATGCCGTCTCATGCTCTCTACAACTACATGC
+
ABBCBFFFFFCAGGGGGGGGGGHHHHHHHHHHHHHHHHHHHHHHHGHHHGEGGHHHGGGGEGHHHHGHHGFHHHHHHGHHGGGGGGD243B4BBFGFFGC/3//>>//<<BG333BGGFGF@CD-0111=000000000=0..-.-9-.0000;00..-.---.;0000/....:..-009000000/0000.000./0000;000.-..;@..--.;.00;0009.-./0000000990;0000000000
@M03495:530:000000000-LYBTV:1:1112:21769:17096 2:N:0:CTGGAGTA+AACCGAAC
ATATTTTGCCGTTGATAAACCAGCTAATCCTGAAAAAAAAATCAAAGCTAAAAACTACAATGCTAAGACCACGATGTGACTGCTATCAAAGTTAGATATATATGTAAATTATTCATCTGTCAAATCCTAGAATTATATCATACCTGCTCCAGCAATCCCGACCTGTAATGGTTTAGTGGGTTGTTCACTGTTTCTGACAATTGAGGATAGTTGTCCAGCTTCAAAAACGTTTATTGTGTTTTCTAGTGGAG
+
11A1ADF3BDDAECGGCFB1B0FF1FFHHFHFBAA1BF/AEF1E1BGBFFHGDFEAFGGFGHH22211B00///BFG1BFFG01BG02BFBHFBGFFHFHD2FDBFG2FEGGHB22B>1BF>F12BGHEF11FFG2>222>DG01B0B1FCG0@@@<01C///?01F11@D<10<FGGHGA.@AGGHD000DDB0=000=0=D00/::0/0;;C000;;:CC00<0..=9/CE0;;9C9;/BF00CCF?BG
@M03495:530:000000000-LYBTV:1:1112:6704:17115 2:N:0:CTGGAGTA+AACCGAAC
ATATTTTGCCGTTGATAAACCACCCTCCCTGTGGTCGTTATCTTGCTCCTTCTGTCGTCAACGAATTTACTAATTCCAAAGGAGGAGTATGTTGTTTTTGGAATTTAAGGTAATTGTTGGCTCTAGCTGCCATAGCAATGTCACAACCACTTCTTGCCCTCCAAAGCTCACATGCTGACAGATCGGAAGAGCGTCGTGTAGGGAAAGAGTGTGTTCGGTTGTGTAGATTTCGGGGGGCGCCGGATCATTAA
+
BCBCCFFFFFCAGGGGGGGGGGGGGHHGGHHHHHHHGGGHHHHHHHHHHHHHHHHHGGGHFHGGGHHHHHHHHHHHHGHHHHHGGEFGHHHHHHHHHHGGGHDHHHHHFHHHHHHGHHHGHHHHHHHHHHHHHHGHFFGHHFHHHHFFFFGGHHHGHGGHHGHHHGHHHHHHHHHHHGFHHHHHHGFFEFHFGGFCGGGFFHEFFGHHH0GHFF/BDGGGGDD9;0;0000;9.A---:----9.-.0000
@M03495:530:000000000-LYBTV:1:1112:10294:17124 2:N:0:CTGGAGTA+AACCGAAC
ATATTTTGCCGTTGATAAACCAGCTAATCCTGAAAAAAAAATCAAAGCTAAAAACTACAATGCTAAGACCACGATGTGACTGCTATCAAAGTTAGATATATATGTAAATTATTCATCTGTCAAATCCTAGAATTATATCATACCTGCTCCAGCAATCACGACCTGTCCTGGCAAACAACCTGCAGAAAAGCCAATCAAATATATTTTCACAAGAGATGGAATGTGAGGCAATAATAGAGTACAAAGGTTGA
+
BB?ABFFFFFB2EGGGGGGGGGHHHHHHHFGHHGHHGGGGGHGGHHHGHHHFHGGHHHFFHHHHHHHHHFHHGGHGHHHHHHHHHHHHHHHHHHFHHHHHHHHHHHHHHHHHHHHHHHHHHHEGHHHHHHGHHHHHHHHHHHGFDGGHHGFFBGGGCFGFGGGGHHHHHHHHHHHHHHFGHHAFHGGHFFFHHH<FGC<GHHHFCGGHHHHHHHHFGC//<;:CFF0FEGFGGGGGGGG0CFGBF:BCFGB
@M03495:530:000000000-LYBTV:1:1112:11556:17127 2:N:0:CTGGAGTA+AACCGAAC
ATATTTTGCCGTTGATAAACCACCCTCCCTGTGGTCGTTATCTTGCTCCTTCTGTCGTCAACGAATTTACTAATTCCAAAGCTCACATGCTGACAGATCGGAAGAGCGTCGTGTAGGGAAAGAGTGTGTTCGGTTGTGTAGATCTCGGGGGGGGGCGGTGCATTAATAAAAAGAGTAAGGGTGTAGCTAGTTGGCTTGTGGGCTGTGCGGAGACATTGGAGGTCGTTCTTGATAAGAGAACCTGAATCGTA
+
BBBBBFFFDFB>EEGGGGGGGGGGGHHGGHHHHHHHGFGHHHHHHHHHGHHHHHHHGGGHGHGGFHHHHHHHHHHHHHHFGHHHHHHHHHHHHHHHHHHHCGFGHHHGGGFEDGHGHGHHEGGGGHGHFFFDFGGFGG2222@2220</<<;-9--;----:;/9//99//:.../////.9.-///////////;.-9/.9....9/.-9--9.9/////...9-...;/////9//.//..:////...
@M03495:530:000000000-LYBTV:1:1112:26707:17128 2:N:0:CTGGAGTA+AACCGAAC
ATATTTTGCCGTTGATAAACCACCCTCCCTGTGGTCGTTATCTTGCTCCTTCTGTCGTCAACGAATTTACTAATTCCAAAGCTCACATGCTGACAGATCGGAAGAGCGTCGTGTAGGGAAAGAGTGTGTTCGGTTGTGTAGATCTCGGGGTGCGCCGGGTGTTTAAAAAAAAAAACACGTGTGAGTTGACACATCTGCGGGTCCTCCAGTGCCGAGAGCATTCGTGCATGATGCAGATGGAACGCTGTCCG
+
BBBBBFFFFFB2EFGGGGGGGGGGGHHGGHHHHGGHGGGHHHHHGHHHHHHHHGHHGGGHGHGGGHHHHFHFHHHHHHFHHGHHHHHHHHHHGHFHHGGHGGGGGHHGGGGGGHHHHGHHHHGHGHHHGFGDGFGCBB22222@@@CE/</-.--.<--<--;:000:0:-9B9;......;./;/;//;//.9////-----.//9.;////---9-./////:...//////////9////....;//.
@M03495:530:000000000-LYBTV:1:1112:8488:17139 2:N:0:CTGGAGTA+AACCGAAC
ATATTTTGCCGTTGATAAACCACCCTCCCTGTGGTCGTTATCTTGCTCCTTCTGTCGTCAACGAATTTACTAATTCCAAAGCTCACATGCTGACAGATCGGAAGAGCGTCGTGTAGGGAAAGAGTGTGTTCGGTTGTGTAGATCTCGGGGGTGGGCGGGTTATTAAAAAAAAAAAATGGGAATAAGGTACAGGTATGACAGGAGAGGCGACAAAATGTAAGTAGAAAACGGATACACCTGAGTATAGCACG
+
BBBBBFFFFFBAFAGGGGGGGGGGGFHGGHHFGHFHFGFFGFGGDGHEHHHGHDGGEGFHGGGGGHHHHHFFHHHGHGHHHHHHCFGBFGGHHHHHFHHHGGGGGHGGGGGEEGGHHGBGHHHHFGHHBGHGD/DCCD22222>220F/>--<<-.:---..0;0090C;@;;=-99//.././/:/;/////////////.......----;.;//;/////;///.:-9.../////9/.////////-
@M03495:530:000000000-LYBTV:1:1112:3018:17148 2:N:0:CTGGAGTA+AACCGAAC
ATATTTTGCCGTTGATAAACCAGCTAATCCTGAAAAAAAAATCAAAGCTAAAAACTACAATGCTAAGACCACGATGTGACTGCTATCAAAGTTAGATATATATGTAAATTATTCGTCTGTCAAATCCTAGAATTATATCATACCTGCTCCAGCAATCACGACCTGTAATGGTTTAGTGGGTTGTTCACTGTTTCTGAAAAATGAAGATAGTTGTCCAGCTTCCAAAAAGTTTATTGTGTTTTCTAGTGGAG
+
ABBBAFFFFFB>EEGGGGGGGGHGHHHHHHHFFFGDGGFGGHHHHHEHHHHGHHGGHHHFFHHGHDHHHCGHGGGGHGHGHHHHHGHHGFHHHHHHHHHHFHBHHHHFHHHHHHHEEHGGFHBGFHGHHHHGHGHHHHHHHHHHHHH2GHGC2GHHHHFGGCGDFHH1GG?FGHFFHGAAAFGGADDHDGF0DD=GBGGGFCGBGB0;GGFHHGHCCCCGC:CC0BA.CFFF0FF09;9;CFGGFB0;.;C
@M03495:530:000000000-LYBTV:1:1112:24436:17150 2:N:0:CTGGAGTA+AACCGAAC
ATATTTTGCCGTTGATAAACCAGGACTCAGGTTGGACCAAAGCCACATGCTGACAGATCGGAAGAGCGTCGTGTAGGGAAAGAGTGTGTTCGGTTGTGTAGATCTCGGGGGGGGCCGGATCCTTAAAAAAAAAAAATGAGAAGAGTTGAGGTGGGGTGGTATATGTTTAGTGAAGAGTGACAGTGAGAGGTATCTTGACTGCAGATACAGAGTTTACTTGAGGACGTAGTACACGCGACTGGACTGTCGTC
+
CCCCDFFFFFCAGGGGGGGGGGHGHHHHHHHHHHGGHHHHHHHHHHHHGHHHHHHHHHHHGGGGHHHGGGGGFGGGHGHHHHHHFGHHGHHGGGGGGGFB3444D4B////--9-----;-/:;000B;;DDF9:;.00:00/0.:0;00/::.--.--.00:0000000000000.000000000000.00000;00;00/0000:000:/:00000:000/0.-:...;000.-----../.0.:0...
@M03495:530:000000000-LYBTV:1:1112:12056:17150 2:N:0:CTGGAGTA+AACCGAAC
ATATTTTGCCGTTGATAAACCAGCTAATCCTGAAAAAAAAATCAAAGCTAAAAACTACAATGCTAAGACCACGATGTGACTGCTATCAAAGTTAGATATATATGTAAATTATTCATCTGTCAAATCCTAGAATTATATCATACCTGCTCCAGCAATCACGACCTGTAATGGTTTAGTGGGTTGTTCACTGTTTCTGAAAAATGAAGATAGTTGTCCAGCTTCCAAAAAGTTTATTGTGTTTTCTAGTGGAG
+
CCCCCFFFFFC>EGGGGGGGGGHHHGHHHHHHHHHHHGGGGHGHHHEHHHHFHHGHHHHHFFFHHHHEFGHHGGGGHHHFHHHFGDHHHHHGHHHHFHHHDFHHHHHHHHHHHHHHGHGHHFHFFHHHHHHGHHHHHHHHHHGHHFFCFGBFGHGHF2GGGGGGGHHFHFH1GHFHHHHFFGCGHHFHHFHHGH0<D=FHFC00DG:CGCHCGH:C::::GFG0CG.9CBFFCFFGGB9;CFFFBFBFF0.
@M03495:530:000000000-LYBTV:1:1112:6939:17176 2:N:0:CTGGAGTA+AACCGAAC
ATATTTTGCCGTTGAAAACCAGCTAATCCTGAAAAAAAAATCAAAGCTAAAAACTACAATGCTAAGACCACGATGTGACTGCTATCAAAGTTAGATATATATGTAAATTATTCATCTGTCAAATCCTAGAATTATATCATACCTGCTCCAGCAATCACGACCTGTAATGGTTTAGTGGGTTGTTCACTGTTTCTGAAAAATGAAGATAGTTGTCCAGCTTCCAAAAAGTTTATTGTGTTTTCTAGTGGAGG
+
AB@BAFFFFFCCGGGGGGGGGGHHHHHHHHHHHHHHGGGGHHHHHGGGGHHHHGHHHHHHHHHHHHHHHHHGGHGHHGEHHHHHHHHHHHHHHHHHHHHHHHHHHHHHHHHHHHHHHHHHHHHHHHHHGHHHHFHHHHFHHHFHHFHHFGBGGHHHHHGDC/EHHHHHHHGHHHFDGHH?GGEHFBGGHGHHHHDGHFHFHHEGHFHGHGFGHHHHFFHHFF;CCC?CCC;FGEBBFFFGGFC;CFGGGGB
@M03495:530:000000000-LYBTV:1:1112:14283:17180 2:N:0:CTGGAGTA+AACCGAAC
ATATTTTGCCGTTGATAAACCAGGGACTCAGGCGGACCAAAGCTCACATGCTGACAGATCGGAAGAGCGTCGTGTAGGGAAAGAGTGTGTTCGGTTGTGTAGATCTCGGTGGGGGGCGGATCAATTAAAAAAAAAAAAGTAGAGAGGGAGTAGGAGGAATGGGAGGTTAAACGATAATAGAAATATCGGTAGGAGATGAGATGATGGGCAGACAGGATGAGTGCATTAGCAGGACGCCATTATGTCATGAG
+
CCCCCFFFFFBAFGGGGGGGGGHGGGGHHHHHHGGGGGHHHHHHGHHHHHHHHHHHHHHHHGGGFGHGGFGEEFGHHHGGHHHGHGHHHGGHGGFGGGG?4F4D?FBGF/?F///------:.0;00BFBFC@-@---.:0000:..;..99000/.9/0;0./.-:/000;.9..99B000;0;00.-....9/./90000000009./;..//.900000000000;/00...---.9;09000000::
@M03495:530:000000000-LYBTV:1:1112:4881:17210 2:N:0:CTGGAGTA+AACCGAAC
ATATTTTGCCGTTGATAAACCAGCTAATCCTGAAAAAAAAATCAAAGCTAAAAACTACAATGCTAAGACCACGATGTGACTGCTATCAAAGTTAGATATATATGTAAATTATTCATCTGTCAAATCCTAGAATTATATCATACCTGCTCCAGCAATCACGACCTGTAATGGTTTAGTGGGTTGTTCACTGTTTCTGAAAAATGAAGATAGTTGTCCAGCTTCCAAAAAGTTTATTGTGTTTTCTAGTGGAG
+
BBBBBFFDFFBAEGGGGGGGGGHHHHHHHHHHHHHHHGGGGHHHHHHFHHHHHHGGHFHHHHHHHHHHHGHHGGHGHFHGHFHHHGFHHHGHHHHHHHFHGHHHHHHHHHHFHHHHFHFHHHHHHHHHHHHHHHHHHHHHHHGFHGFEHHFCCHHFHHHGGGGGF?GHGHFGHHHFFGGEGFGGHHGHHHHHHG=GHGFH.GFH0C0CHHFFHCC:GF/0BF=;C;C.EF00BFFFBF;FFBBGGGGGFBA
@M03495:530:000000000-LYBTV:1:1112:9837:17220 2:N:0:CTGGAGTA+AACCGAAC
ATATTTTGCCGTTGATAAACCAGCTAATCCTGAAAAAAAAATCAAAGCTAAAAACTACAATGCTAAGACCACGATGTGACTGCTATCAAAGTTAGATATATATGTAAATTATTCATCTGTCAAATCCTAGAATTATATCATACCTGCTCCAGCAATCACGACCTGTAATGGTTTAGTGGGTTGTTCACTGTTTCTGAAAAATGAAGATAGTTGTCCAGCTTCCAAAAAGTTTATTGTGTTTTCTAGTGGAG
+
CCCCCFFFFFC2FGGGGGGGGGHHHHHHHHHHGHHHHGGGGHHHHHHGHHHHHHGHHHHHGHHHHHHHHFHHGGHGHGHGHHFHHHHHHHHHHHHHHHHHHHHHHGHHHHHHHHHHHHHHGHHHHHHHHHFHHHGHHHHHHHH?GHGGFHGHHHGHHHHGGGGGHHHHHHHFFHHHGHHHGGGGHHHHHGHHHHDGHGBFHHHHGHHFHH;CGHHBGG/CGG:CCGCEDBFFGFBFGGFBC;BFFFBBF9A
@M03495:530:000000000-LYBTV:1:1112:2947:17221 2:N:0:CTGGAGTA+AACCGAAC
ATATTTTGCCGTTGATAAACCACCCTCCCTGTGGTCGTTATCTTGCTCCTTCTGTCGTCAACCTAATTCCAAAGCTCACATGCTGACAGATCGGAAGAGCGTCGTGTAGGGAAAGAGTGTGTTCGGTTGTGTAGAACTCGGGGGTGGGCGGAGACTTAAAAAAAAAAAAACCGAAGTAGAATCGGGAATGGTGTGAGCGTACGGCTAAATGGAGACATTGATACTCTAGGCATGCGCTAAAGTATCACTCC
+
AAAAAFFFFFD1EECGFG1BGGGGGHHGGFHHHHHHEGGHHHGHGHHHGHHHFHFHGGGHGHHHHHHHHH2GFHFHHHHHHFHFHGHHHHHHGGCFEHHHGGEGGGHFHEFHFAAFFBEHG<FGGGGGGACFD>22111////-----.<---;.;000000-;--;9--------9/9///;------////-;9//---;;-;--///9/9-/--////9///////////-/--9--////////9/-
@M03495:530:000000000-LYBTV:1:1112:16905:17237 2:N:0:CTGGAGTA+AACCGAAC
ATATTTTGCCGTTGATAAACCAGTCAGGAGTCCAAAGCTCACATGCTGACAGATCGGAAGAGCGTCGTGTAGGGAAAGAGTGTGTTCGGTTGTGCAGGGCACTGTGGTTACTCTTTCGCTTAAACAAATTAAGACTACTGCGACTAAAGAGATTCAGTACCTTCACGCTAAAGGTGCTTTGACTTATACAGCTATTTCTGGCGAGCCTGATTTGTATGACAACTTGCCGCCGCGCGATATTTCTCGGATGG
+
>ABAAFFFFFBAEGGGGGGGGFHHFHFCCFFGB5D53GFFHFHFHEHFDGGF3GFEE?FACCFEEAEEEG2DFE?1BG3GHHHHB3@1/1EFEE34B1/?//2344BB/4343444B//?//3323/0332333@<<<2@2?/>AC11?DGH11@111=F>11111.<<.<0<0</00=00000000=C000000:00:<00-:-;-/;/;09C0;FF099;./;00/-;BF=;----.9//://....-.
@M03495:530:000000000-LYBTV:1:1112:24995:17254 2:N:0:CTGGAGTA+AACCGAAC
ATATTTTGCCGTTGATAAACCAGGACTCAGGCTGGACCAAAGCTCACATGCTGACAGATCGGAAGAGCGTCGTGTAGGGAAAGAGTGTGTTCGGTTGTGTAGATTTCGGTGGGCGCCGGGTCATTAAAAAAAAAAAAAGGATTTACGCCTACAGGCGAGGGTGCCCGTGCCCATAAGAGCCTCTACACCGTCCGTGTCAGACTCCGTTGCGACATTGCGCATCGAGGTTAAACATGGCACACAAATGAGAA
+
BBBBBFFFFFBAGGGGGGGGGGHGHHHHHHHHHHGHHHHEHHHHHHHHHHHHHHHHHHFHHGGGGFGHGEEEEEGHHHGHHHHHHHHHHFGHFEFFGGG24B4?44B2</?E/////<////0?F11?1<CC-<-<--../000<;..-..9/0/.-----.;://.;...//9///:/..9:////;/-...-:.9.//;////../..-9--./:/9--.-./.-../////;/.;//.....//////
@M03495:530:000000000-LYBTV:1:1112:11600:17266 2:N:0:CTGGAGTA+AACCGAAC
ATATTTTGCCGTTGATAAACCAGGACTCAGGCTGGACCAAAGCTCACATGCTGACAGATCGGAAGAGCGTCGTGTAGGGAAAGAGTGTGTTCGGTTGTGTAGATCTCGGTGGTCGCCGGATCATTAAAAAAAAAAAAATGTAAGAGAGTGGGGATAAGGGTTGGCTGAAAAAAGAAAAGTCGAAGTATGATGATGTCAAGGTACGAGACTGTTAGAGAACAGGATAGATATTGACTTTGACGTGTTGTATA
+
CCCCDFFFFFCAFGGGGGFGGGGGHHGHHHHHHHGFFHHHHHHHFHHHHHHGHHHHHHHHHGGGGGHGGEGEFGHHHHGFHEHFHGHGHHHHGGGGGGD243444BBCF/?A/?E//>////=222D@DFCCGC-<--.0:00000/.0:;.:../000...;-00..000:-.../;/00.:...000000000;;000000:.....00:000;0000//.:0000;:00000000:00.:./../0:;
@M03495:530:000000000-LYBTV:1:1112:25868:17268 2:N:0:CTGGAGTA+AACCGAAC
ATATTTTGCCGTTGATAAACCAGCTAATTCCAAAGCTCACATGCTACAGATCGGAAGAGCGTCGTGTAGGGAAAGAGTGTGTTCGGTTGTGTAGATTTCGGTGGTGGCCGTGTCATTAAAAAAAAAAAAATCAACATGGATAAGCTAGCGGGGAGGATAGAGTAGTGCACTATGATGGGGGTAATGATATTGTCTAGTACTCTAGTGTGTGAAGTATACAGTAAAGATGAAGGAATATAGATCACTGTGTG
+
CCCCBFFFFFC>EGGGGGGGGGHHHHHHHHHHHHHHHHHHHHHHHHHHHHHHHGFGGHHGEGGGGGGHGAFGHHHHHFGGHBGHGGGGGGEB43BF4BFFE/EF///0B<</B?4DF44BDDCCC<</->011101/0/<<00000000<------.;00009000/00900090000..-:./000009090000000;00:000000..000000900000;000000000./000000:00900000:
@M03495:530:000000000-LYBTV:1:1112:24733:17272 2:N:0:CTGGAGTA+AACCGAAC
ATATTTTGCCGTTGATAAACCACCCTCCCTGTGGTCGTTATCTTGCTCCTTCTGTCGTCAACGAATTTACTAATTCCAAAGCTCACATGCTGACAGATCGGAAGAGCGTCGTGTAGGGAAAGAGTGTGTTCGGTTGTGTAGATCTCGGTGGTCGCCGTGTCATTAATAAAAAAAACATTGATTATGGAGAGGATGCATTGTAATGGTACCACATACCGCGAATGAAGACCGTACGGTTAGCATGTCGTGAT
+
CCDDDFFFFFDBGGGGGGGGGGGGGHHGGHHHHHHHGGGHHHHHHHHHHHHHHHHHGGGHGHGGFHHHHHHHHHHHHHHHHGHHHHHHHHHHHHHHHHHHGGGGHHHGGGGGGHHHHFFGFHHHFHFHGGHGGGGDGC=F222@DFAGFA//1>-.---<000<==00DD<0--::.:00<000000</0<9./</00<000000000<:0:.<:0/.-9---00000//-.9.-</...B00000.<.//
@M03495:530:000000000-LYBTV:1:1112:26511:17279 2:N:0:CTGGAGTA+AACCGAAC
ATATTTTGCCGTTGATAAACCACCCTCCCTGTGGTCGTTATCTTGCTCCTTCTGTCGTCAACGAATTTACTAATTCCAAAGCTCACATGCTGACAGATCGGAAGAGCGTCGTGTAGGGAAAGAGTGTGTTCGGTTGTGTAGATCTCGGGGGGTGCGGGTTCATTTAAAACAACAATAGTAACGAGGCTAGAGAAGTCACGGTAGCAGATGGGAGCAAGCCGAGGAGGGTCACCTAGCAGAGAGAGGACCAC
+
BBBBAFFFFFBAGCGGGGGGGGGGGHHGGHHHHHHHGGGHHHHHHHHHHHHHHGHHGGGHGHGGGHHHHHHHHHHHHHHHHHHHHHHHHHHHHHHHHHHHGGGGHHHGGGGGGHHHGGGHHHHHFGHHGFFDCCDDGGH2222>F2C///---;.--;-..////:/;::;9...///////...--:;./////////.....//:////:..../...-----..-././////////......9....
@M03495:530:000000000-LYBTV:1:1112:15674:17287 2:N:0:CTGGAGTA+AACCGAAC
ATATTTTGCCGTTGATAAACCAGGATCAGGTGGACCAAAGCTCACATGCTGACAGATCGGAAGAGCGTCGTGTAGGGAAAGAGTGTGTTCGGTTGTGTAGATCTCGGTGGGCGGCGGGTCATTAAAAAAAAAAAAAAAGGAAGGAGGGGGAGGGAGTGGTGGTGGGTGAAATAAAGAAGCTGTAGGTGGAGGGGTAGTGGGGGAGAGAGAGAGTAAGTTCTGAAGTACGAGTAGTGGGACGTGCACAGTGG
+
CDDDCFFFFFDBFGGGGGGGGGHGHHHHHHHHGHHHHHHHHHHHHHHHHHHHHHHHHHHGEGGHHHGGGGGFGHHHGFGHHHHGHHHGHHGGFGGGGEDD44BB4FF?/E////<</-<<.D=11<DGGFCF?--<-<..//.....--<-<--..<<91.9...-...011111<1./000111010....--<.<0:..-<--<.......01:1<11<<110:11...<<11/....-....0</01/
@M03495:530:000000000-LYBTV:1:1112:6258:17300 2:N:0:CTGGAGTA+AACCGAAC
ATATTTTGCCGTTGATAAACCACCCTCCCTGTGGTCGTTATCTTGCTCCTTCTGTCGTCAACGAATAATTCCAAAGCTCACACGCTGACAGATCGGAAGAGCGTCGTGTAGGGAAAGAGTGTGTTCGGTTGTGTAGATCTCGGTGGGCGCCGGATCATTAAAAATAAAAAATGAAATACATATCTGTATTCCTGTATAACGACTCTTCGCTTTGTTACTTAGTGATGGTCAGGTAATAAATATATTGCATG
+
BAABBFFFFFB>F?GGGGGGGGGGGHHGGGHGHHGHEGGEHHHHGHHHHHFHHHHFFFGH?GFGGHGHHHHHHHGHGHHHHHHGFGGGHHHGHHGGGGGHGHGEGGGGHHFGEBFGGHFHGFG?GFGGEGGE?222221@?0/?///.-<----.-<0;0;CCB.0:C00-.00000;90;0;900C0000900;090009.-9.090.9;..9;.///////9;/////99./;9;/;B/9//;//////
@M03495:530:000000000-LYBTV:1:1112:24626:17328 2:N:0:CTGGAGTA+AACCGAAC
ATATTTTGCCGTTGATAAACCAGTCTCCAAAGCTCACATGCTGACAGATCGGAAGAGCGTCGTGTAGGGAAAGAGTGTGTTCGGTTGTGTAGATCTCGGTGGGCGCCGGGTCATTAAAAAAAAAAAAAATCTAAAAACTTGGTCAGGGCCGTGCACATGTACGAGAAATATACGTCCATTAATCATGCACACATTACTTGAGATCTGCCTGTTGTCGTCCTAGTATATTGTGACACTATTGTCACTCCATC
+
CDDDDFFFFFCBEGGGGGGGGGHHHHHHHHHHHHHHHHHHHHHHHHHHHHHGGGGHHHGGGGGGHHHHGFGHHGHHHHHGHHGGGGGGE?EGB4BBDCG1EE////<///?/03G22@FGFC@CDC@--.0000000.0<000<0//...<<-<.000<<00....900000<.0...000000:000000.9000000000.000<0000000/0....<:00<000<0000000:<000<000<0/000
@M03495:530:000000000-LYBTV:1:1112:12723:17346 2:N:0:CTGGAGTA+AACCGAAC
ATATTTTGCCGTTGATAAACCAGGACTCAGGCTGGACCAAAGCTCACATGCTGACAGATCGGAAGAGCGTCGTGTAGGGAAAGAGTGTGTTCGGTTGTGAAGAGCTCGGTGGTAGCCCGTTCCATAAAAAAAGAAACTCGGGTATACAGCACCGTACCTTAACCACAACGATGACCTACCCCAGCGTTAGACAAACTGCTACAGCTGAAGAGCTGGGTTCTTTGGAATATGTCTGGGTCGAGATGATCTCC
+
BBBBBFFFFFBAEEGGGGGGGGFFFGHHGG4GFG?GFFHHHHHHHHGHHHHFDHHHHHGHHGGGGFGHGEFE@EFEGHGHHGFHGFGGGG?FEFFFGG>4B430233/>/???4BB22/<B2233>FG22////?00??//->>11111100.-...<00<DD0<....-...0:/00/....9;-...;009C/9;0;00900C0;00//../9../..9;::B////////9//.;9---..///////
@M03495:530:000000000-LYBTV:1:1112:8116:17357 2:N:0:CTGGAGTA+AACCGAAC
ATATTTTGCCGTTGATAAACCAGCTAATCCTGAAAAAAAAATCAAAGCTAAAAACTACAATGCTAAGACCACGATGTGACTGCTATCAAAGTTAGATATATATGTAAATTATTCATCTGTCAAATCCTAGAATTATATCATACCTGCTCCAGCAATCACGACCTGTAATGGTTTAGTGGGTTGTTCACTGTTTCTGAAAAATGAAGATAGTTGTCCAGCTTCCAAAAAGTTTATTGTGTTTTCTAGTGGAG
+
CCBCCFFFFFCAFEGGGGGGGGHHHHHHGHHHHHHHHGGGGHHHHHHHHHHHHHGHGHHHHHHHHGGHHHHHGGHEHHHHHHEHHHHHHHHHHGEHHHHHFHHHHHHHHHHHHHHHHHGHHHHHHHHHHHFHHHHHGGHGHHGHHHHGHFBFFGHHHHHCGGGGHHHHHHHHHHHHGHFHGGGGHHHFHHHHHGDGHHHHGGHHHFCGFHGGHHCGHGCGHGF;;0;99FGGGGGGFFFGGBFFFBFG?:E
@M03495:530:000000000-LYBTV:1:1112:22737:17363 2:N:0:CTGGAGTA+AACCGAAC
ATATTTTGCCGTTGATAAACCAGCTAATCCTGAAAAAAAAATCAAAGCTAAAAACTACAATGCTAAGACCACGATGTGACTGCTATCAAAGTTAGATATATATGTAAATTATTCATCTGTCAAATCCTAGAATTATATCATACCTGCTCCAGCAATCACGACCTGATAATGGTTTAGTGGGTTGTTCACTGTTTCTGAAAAATGAAGATAGTTGTCCAGCTTCCAAAAAGTTTATTGTGTTTTCTAGTGGA
+
ABBBBFFFFFCAFGGGGGGGGGHHHHHHHHHHHHHHHGGGGHGGHHHFHHHHHEDHFHHHHGHGHFFFFGGHGGHGFHGHHHFDGFFGGH3GBG4FGED4FFGFFGHHHBGHHHFGHHBHFHHHGHHHHGGHHHFGFG3HGFFGBFFFHHHFBG2FB2FDFCDDFFHHFHHHHGHCGHHHHGGGGHGFFGHGHHDGB=GHGHFHHHFBFHFCGHHHGHF/0C;CGFCEAFGGGFGGFGGBBFF0;0CBF?0
@M03495:530:000000000-LYBTV:1:1112:11846:17380 2:N:0:CTGGAGTA+AACCGAAC
ATATTTTGCCGTTGATAAACCAGGGACTCAGGCTGGACCAAAGCTCACATGCTGACAGATCGGAAGAGCGTCGTGTAGGGAAAGAGTGTGTTCGGTTGTGTAGATCTCGGTGGGCGGCGGATCATTTAAAAAAAAAAAAAAGGAGGACGCGAGGAGAATTGTGTACAAATGTAATCAATAAAACTAACTATGGAGCAGCAATACCATGAGACTAGTGAGGGTGTGTAGCAGGCTTGTTGATGCGAATCCTA
+
CCCDEFFFFFCBGGGGGGGGGGHGGGGHHHHHHHHGHHHHHHHHHHHHHHHHHHHHHHHHHHGGGGHHHGGFGEGHHHHGHHHHFHHHHHGGHGGGGGGF2?34?4D?FF/?E//>//<----<DG1=DGHGGCCC-<---../.9..-------...01011<111101111<11101101100100111101//.//./010001100100001110....-.<111<0.../-.1.1111-.--.01:
@M03495:530:000000000-LYBTV:1:1112:15588:17390 2:N:0:CTGGAGTA+AACCGAAC
ATATTTTGCCGTTGATAAACCAGTCAGGAGTCCAAAGCTCACATGCTGACAGATCGGAAGAGCGTCGTGTAGGGAAAGAGTGTGTTCGGTTGTGTAGATCTCGGGGGTGGCCGGATCATTAAAAAAAAAAAAAAAGAAAAAAAAAAGTGAAGGCGAGTGACAGTCAAAAAAGAGTAGATGTGCAGAGCGAGATGTAAAAAGAAGAGGCATAAAGTATCTGTACTGTACTTGAAATGATAGTGGTGTGCGCA
+
CCDCCFFFFFCBFGGGGGGGGGHHHHHHHGHHHHHHFHGHHHHHHHHHHHHHHHHHGGGGHHHGEGGEGFGGHGFHHHGHHHGHGHHGGGGGGG2F@44B4?BF//>//>00/>/C/01?111=<ACGCG-@-<-.../:.---<9.000000.--9<.0000<0<0009-<./000000<0000:./-<9-.<0:0000.../0....:0000<000000000000000000<00000000:<...0.9-
@M03495:530:000000000-LYBTV:1:1112:4394:17396 2:N:0:CTGGAGTA+AACCGAAC
ATATTTTGCCGTTGATAAACCAGCTAATTCCAAAGCTCACATGCTGACAGATCGGAAGAGCGTCGTGTAGGGAAAGAGTGTGTTCGGTTGTGTAAATTTTAGTAGGTGCGGTTGCAATTAAAAAAAAAAAACACATATTATAGGAAGTTATGATTGAGAAAAGATAATAAATATTACTATTAAAAAGGGATGTAAAGTAGCAATGATGTTTGGCATAAGAAAGCCAAATATAGGGTATCTAATGGATTAGA
+
BAAA?FFFFFDAFFFFGG5GGGHHHHFHHHHFGHG2FGHHHHFHGHEFFHF5FE?EF?HFFCEEEEEC2AFFFFHEHH5BFHH?EE/FGGE?24444434434443333/>//<0B4B3?BFFF//<///-..0.<11<1111111.<<==00<0000.0<//;0:000000000:;0;0000;009..:/.:00;0;0900;9:09000;/./9;00000///....////;/.//;9////9///////
@M03495:530:000000000-LYBTV:1:1112:18854:17414 2:N:0:CTGGAGTA+AACCGAAC
ATATTTTGCCGTTGATAAACCACCCTCCCTGTGGTCGTTATCCGAATTTACTAATTCCAAAGCTCACATGCTGACAGATCGGAAGAGCGTCGTGTAGGGAAAGAGTGTGTTCGGTTGTGTAGATCTCGGTGGGCGGCGGATCATTAAAAAAAAAAAAAGAATAATAGACAATCATGGTACGAATATAGGTAAGTGATTGAGATAATGAGCTAAGGGGTGAGTGAACTAAGGTGACGGCAGCAGCGGGGCAA
+
CDDDDFFFFFDBGGGGGGGGGGGGGHHGGHHHHHHHGGGHHHHGGGGHHHHHHHHHHHHHHHHHHHHHHHHHHHHHHGHHHGEGGHHHGGGGFGGHHHGFFGHGGHHGHBGGGFFGGGF23B33333BC<?B//</-<---<.1:<1<<0-<------...0111<1101/000110:11.....:1101110<1<11100.1111111<10:0/.-.-..1<110<000/<010.----..</------.
@M03495:530:000000000-LYBTV:1:1112:12418:17415 2:N:0:CTGGAGTA+AACCGAAC
ATATTTTGCCGTTGATAAACCAGCTAATCCTGAAAAAAAAATCAAAGCTAAAAACTACAATGCTAAGACCACGATGTGACTGCTATCAAAGTTAGATATATATGTAAATTATTCATCTGTCAAATCCTAGAATTATATCATACCTGCTCCAGCAATCACGACCTGTAATGGTTTAGTGGGTTGTTCACTGTTTCTGAAAAATGAAGATAGTTGTCCAGCTTCCAAAAAGTTTATTGTGTTTTCTAGTGGAG
+
BCBCCFFFFFCAGGGGGFGGGGHHHHHHHHHHHHGHHGGGGHGHHHHHHHHEHHGHHHHHHHHHHHHHHHHHGGGGHHHHHFFHHHHHHHGHHHHHHHHHHHHHHHHHHGHHHHHHHHHHHHHHGHFHHHHHHHHHGHHHHHHHHHHHHGFFFHHFHGHGGGGGHGHFHHHGHFGHGFHEGGGGHHHHHHGHHFDGHFFHHHHFDG0GHHHHHHFHHGCHHG0;C:..;FGBFFGGGGGF/B0BF00;.;A
@M03495:530:000000000-LYBTV:1:1112:15175:17491 2:N:0:CTGGAGTA+AACCGAAC
ATATTTTGCCGTTGATAAACCAGCTAATCCTGAAAAAAAAATCAAAGCTAAAAACTACAATGCTAAGACCACGATGTGACTGCTATCAAAGTTAGATATATATGTAAATTATTCATCTGTCAAATCCTAGAATTATATCATACCTGCTCCAGCAATCACGACCTGTAATGGTTTAGTGGGTTGTTCACTGTTTCTGAAAAATGAAGATAGTTGTCCAGCTTCCAAAAAGTTTATTGTGTTTTCTAGTGGAG
+
ABBBBFFFFFB2AECGGGBGFGHHHHHHHHHHFHHCHGGGGHHHHHHHHGHFHHGGHEGHEGBGHGHHHCGHG@1FGHFHHGCHDHHHHEHFDGGHHHFHHHHHHHHHHHHHGHHEFHHGBGHHHGGFGFHFHGHHHFFHHHHGGHFFDG??BGBGGHHGGGGDFGHHHHGGHFGHDGHHGGGGHGHHHGDFBG<DGGGFHEGHFHHFHHGHHGHFFHBBGG;;;0C.9FFBFGBFFCFCFFGFB9;BFFE
@M03495:530:000000000-LYBTV:1:1112:12029:17506 2:N:0:CTGGAGTA+AACCGAAC
ATATTTTGCCGTTGATAAACCAGCTAATCCTGAAAAAAAAATCAAAGCTAAAAACTACAATGCTAAGACCACGATGTGACTGCTATCAAAGTTAGATATATATGTAAATTATTCATCTGTCAAATCCTAGAATTATATCATACCTGCTCCAGCAATCACGACCTGTAATGGTTTAGTGGGTTGTTCACTGTTTCTGAAAAATGAAGATAGTTGTCCAGCTTCCAAAAAGTTTATTGTGTTTTCTAGTGGAG
+
BBBCCFFFFFCAGGGGGGGGGGHHHHHHHHHHHHHGHGGGGHHHHHGHHHHHHHGHHHHHHHHHHHHHHHHHGGHGHGHHHHHHHHGHHHHHHHHHHHHHHHHHHHHHHHHHHHHHHHHHHHHHHHHHHHGHHHHHHGHHHHHHHHEHHHHHGHHHHHHGGFGGHHHHHHHBHHHHHGGHGGGGHGHHHHHHHHDGHBGFHHHHHHGGHHHGHHHBGFCGHF/:<C;EDFGFFFGGGGGGFFFGGGF0C;C
@M03495:530:000000000-LYBTV:1:1112:13221:17512 2:N:0:CTGGAGTA+AACCGAAC
ATATTTTGCCGTTGATAAACCAGCTAATCCTGAAAAAAAAATCAAAGCTAAAAACTACAATGCTAAGACCACGATGTGACTGCTATCAAAGTTAGATATATATGTAAATTATTCATCTGTCAAATCCTAGAATTATATCATACCTGCTCCAGCAATCACGACCTGTAATGGTTTAGTGGGTTGTTCACTGTTTCTGAAAAATGAAGATAGTTGTCCAGCTTCCAAAAAGTTTATTGTGTTTTCTAGTGGAG
+
AABBBFFFDFBAF?GGGGGGGGHHHHCHGHFHGGFHHCEGGHHHHHHGHHHHHHGHHGHGHHHHHFHHHBGEGGEGGFFFFGHFHGHHHHGHHHEGHFFHFHHEBGHGEFGHHHFEHHHFFGFGGHHHHFHHHFFDGGHGGHHHHHA?G111BF@GFFGD/CGDHHHFGHGHHAFFFGFEGGCGHB1D<DDDDF==G00DGHGFDHCCGHHBGFHHGGGGG0/<:C..;0BFFFGFFGFFFGGGEFGB.FE
@M03495:530:000000000-LYBTV:1:1112:4656:17515 2:N:0:CTGGAGTA+AACCGAAC
ATATTTTGCCGTTGATAAACCAGCCTCCCTGTGGTCGTTATCTTGCTCCTTCTGTCGTCAACGAATTTACTAATTCCAAAGCTCACATGCTGACAGATCGGAAGAGCGTCGTGTAGGGAAAGAGTGTGTTCGGTTGTGTAGATCTCGGTGGGCGGCGGGTCATTAAAAAAAAAAATATGTAGATAGATCAGCAGAGACGGAGAGTCTCATATCCAGATGATAATACCCGAGCGATCGTCATCACACGTAGA
+
CCCCCFFFFFCAFGGGGGGGGGHHGHHHGHHGHHHHGGGHHHHHHHHHHHHHHHHHFGGHGHGGGHHHGHHHHHHHHHHHHHHHGHHHHHHHHHHHHHHHGGGGHHHGGGGGGGHHHGEHHHGHGHHHGGHGGEDGGD22FB2D>2AF/<///>--<--;:.0000090;:=>D-;09000000000000:90.:.//....-90000;:0000000:000:0000;0.-----..-/..;00000-.:..
@M03495:530:000000000-LYBTV:1:1112:17541:17534 2:N:0:CTGGAGTA+AACCGAAC
ATATTTTGCCGTTGATAAACCACCCTCCCTGTGGTCGTTATCTTGCTCCTTCTGTCGTCAACGAATTTACTAATTCCAAAGCTCACATGCTGACAGATCGGAAGAGCGTCGTGTAGGGAAAGAGTGTGTTCGGTTGTGTAGATCTCGGTGGTGGCCGTTACATTAAAAAAAAAAAATGAAAGGACAGGGTAGTGGGTGGGATGGTGGTCGTTGGTGGTGTGGAGGTATAGAGGGGGGTGCGGTGCGTGTTG
+
CCCDDFFFFFCBFGGGGGGGGGGGGHHGGHHHHHHHGGGHHHHHHHHHHHHHHHHHGGGHGHGGGHHHHHHHHHHHHHHHHHHHHHHHHHHHHHHHHHHHGGGGHHHGGGGGGGHGHGGHHHHHGHHHFGFGGFGGGGGBF22>2>FF/??///00--<..><>100=<<@EGCA-.00000././...//.:/...9<-.0..00.<0--./....<.<..0...000000/.----<.<-<---....<
@M03495:530:000000000-LYBTV:1:1112:22111:17554 2:N:0:CTGGAGTA+AACCGAAC
ATATTTTGCCGTTGATAAACCAGAGGACTCAGGCTGGACCAAAGCCACATGCTGACAGATCGGAAGAGCGTCGTGTAGGGAAAGAGTGTGTTCGGTTGTGTAGATCTCGGTGGGGGCCGGATCATTTAAAAAAAACAAAATAGCAAACATAGTAGACGACGTGGTATGTACGCGTGAAGGAATTCATATGAGCAGGTAGGAGAGCCGGTCAGTCGCGTAGGATCCGGTCGACAGGATAGACTATCACAATG
+
DCCDCFFFFFCAGGGGGGGGGGHHHGHHHHHHHGHGGHHHHHHHHHHHHHHHHHGHHHHHHHGGGGHHHGGGGEGFGHHGFHHHGHFGHHBGHGGGGGGGBF344BFBGF/?E//>///////?1?1111GD<@-.....00000;0..00000;00.----..;00900;..:;-..00:900:009000000/..09.;/...9----./00.-----.00//.----:-;-..0;0000000000000
@M03495:530:000000000-LYBTV:1:1112:18362:17565 2:N:0:CTGGAGTA+AACCGAAC
ATATTTTGCCGTTGATAAACCACCCTCCCTGTGGTCGTTATCTTGCTCCTTCTGTCGTCAACGAATTTACTAATTCCAAAGCTCACATGCTGACAGATCGGAAGAGCGTCGTGTAGGGAAAGAGTGTGTTCGGTTGTGTAGATCTCGGTGGTGGCCGTGTCATTAAAAAAAAAATACTAATGTATGTTGGGGGTAGGTGAGTGGCGGTTGCGGTATAGTAAGGGAACGATCGAGTATGCAGGTGCGTGTTG
+
CCCCCFFFFFDBFGGGGGGGGGGGGHHGGHHHHHHHGGGHHHHHGHHHHHHHHHHHGGGHGHGGGHHHHHHHHHHHHHHHGHHHHHHHHHHHHHHHHHHHGGGGHHHGGGGGGHGFHGHHHHHHGHHHFGGGGGGGGGFBG22DF2FE/?<//?00<--<0>1111<0<-<@@-.0:00000000<00<.----999:B0.<B..--<-9.--...00000:0........-..<.00000..00<..9..
@M03495:530:000000000-LYBTV:1:1112:15859:17586 2:N:0:CTGGAGTA+AACCGAAC
ATATTTTGCCGTTGATAAACCAGGGACTCAGGCTGGACCAAAGCTCACATGCTGACAGATCGGAAGAGCGTCGTGTAGGGAAAGAGTGTGTTCGGTTGTGTAGATCTCGGTGGGCGCCGGATCATTAAAAAAAAAAAAAAGAGTGGAACCAATGGGGTGCAGTGAACGAACGAATTAAAAATCAACACAAGGAAGTCGAGTGTAATCATGTGTGTTTGAGGTAGTAGCGCGAAGTTGTGACGTGTGAGATT
+
BCCCCFFFFFCBEEGGGGGGGGHGGGGHHHHHHHHGHHHHHHHHHHHHHHHHHHHHHHHHHHGGGGHHHGFGGEGHHHHGHHHHFGGHHHGHHGGGGGGG24B44D4?GFAAF?/</////?/=1@1?BGF<@<-C-<:-../11.00:...000...-.01<<:10...--....11110.000/0.....</:01..-<.11111:1111<..///1.//0001<1------.111.11.<./.111<1
@M03495:530:000000000-LYBTV:1:1112:4030:17591 2:N:0:CTGGAGTA+ATCCGAAC
ATATTTTGCCGTTGATAAACCAGCTAATCCTGAAAAAAAAATCAAAGCTAAAAACTACAATGCTAAGACCACGATGTGACTGCTATCAAAGTTAGATATATATGTAAATTATTCATCTGTCAAATCCTAGAATTATATCATACCTGCTCCAGCAATCACGACCTGTAATGGTTTAGTGGGTTGTTCACTGTTTCTGAAAAATGAAGATAGTTGTCCAGCTTCCAAAAAGTTTATTGTGTTTTCTAGTGGAG
+
AABBBFFFFFBAEGGGGGGGGGHGHHHHHHHHFCGHGAEEGHHHGHGEHFHDGHFHHFGHGHHHFHHHH?FHGGHGFGHHHHHGHHHHFGHHHHHHGHHGGFGGGHHHHHHHHHHGHGHHHHGHHHFFHHHFHFHHFHHHHHH2FGHFHHG2GFHGFHHGGGG?HHHHHGF?GFHHGFGAFFGGHHHGHHGHHG==DG0DAAD0DFGGGHFGHH0CFHCGFG;C0;:;.CBF;CFFBFBBFFGFFFCF.0;
@M03495:530:000000000-LYBTV:1:1112:20472:17606 2:N:0:CTGGAGTA+AACCGAAC
ATATTTTGCCGTTGATAAACCAAAGCTCACATGCTGACAGATCGGAAGAGCGTCGTGTAGGGAAAGAGTGTGTTCGGTTGTGTAGATCTCGGTGGTCGCCGTATCATTAAAAAAAAAAAATAACAATGACGCTTAGTGGTTGGAGGAACATGAAGAGAAGAACACACACAGTGAGAAGAAGTGGACGGCATGTATCAGTAGAGAGAGTGGTCGATAGCATTAACATGATCGACATACAGAGTAGCAATTAA
+
CDCCCFFFFFCBGGGGGGGGGGHHHHHHHHHHHHHHHHHHHHHHGGGGHHHGGGGFGHHHHGHHHHFHHHHFBFFGGGGGGF24B44BG4GF1?A13//>>//00BGG4BD4FCCCC/<@0111111111.....<00.0..-</.././000<00./0/0////......000000/0//0000<-----<000000000000...00.<0--..90000000000000..-<.0000:/<000000000
@M03495:530:000000000-LYBTV:1:1112:15908:17615 2:N:0:CTGGAGTA+AACCGAAC
ATATTTTGCCGTTGATAAACCAGCTAATCCTGAAAAAAAAATCAAAGCTAAAAACTACAATGCTAAGACCACGATGTGACTGCTATCAAAGTTAGATAAATATGTAAATTATTCATCTGTCAAATCCTAGAATTATATCATACCTGCTCCAGCAATCACGACCTGTAATGGATTAGTGGGTTGTTCACTGTTTCTGAAAAATGAAGATAGTTGTCCAGCTTCCAAAACGTTTATTGTGTTTTCTAGTGGAG
+
A1>A1333BDD1AAFFGEG110B011BEDHEGFBBG00//ABE1F11BA1DG11EHH1111BF@F2BGBBEE//?>0B2F2BGFHDCB21FFFGEBF2112@2B2DGDG2EGHG>2>GHEBGFDB1FFBEG<GHFFDGB2FHFFFHGH<G1CBC0<<FGCGGGFFGH1?<D111?GGHC.<<@EHGHB0G<00=0=G00DHFFBD0CGF0C00;CBGGGC0;;00;..-.9:;FFFFF/:;/0099F0ABA
@M03495:530:000000000-LYBTV:1:1112:4683:17634 2:N:0:CTGGAGTA+AACCGAAC
ATATTTTGCCGTTGATAAACCAGCTAATCCTGAAAAAAAAATCAAAGCTAAAAACTACAATGCTAAGACCACGATGTGACTGCTATCAAAGTTAGATATATATGTAAATTATTCATCTGTCAAATCCTAGAATTATATCATACCTGCTCCAGCAATCACGACCTGTAATGGTTTAGTGGGTTGTTCACTGTTTCTGAAAAATGAAGATAGTTGTCCAGCTTCCAAAAAGTTTATTGTGATTTCTAGTGGAG
+
AA@AAFBBF1A11ACDFFGFGCGFBGHHHDG1DGFDGE?EGHHHEFGBBFGFGH?BGGHHHHGBGFGHGHHHGGGAFDDGE1F1BFEFFEBBDFGHHHHHEFHHFDFG2BGHHHHHGHHHHHHFDGFFFFHFH11FHDGFDHHFHH01111B0FFHFFCFC/ACF<<F<F11?0?D==C.C<-<FBGGD0<=DGHHF=D=CGDFBG0CGFCHHB0:GB;CCC;;;C:..0;FFGFGGG0;;BBB00;;.B.
@M03495:530:000000000-LYBTV:1:1112:23384:17635 2:N:0:CTGGAGTA+AACCGAAC
ATATTTTGCCGTTGATAAACCACCCTCCCTGTGGTCGTTATCTTGCTCCTTCTGTCGTCAACGAATTTACTAATTCCAAAGCTCACATGCTGACAGATCGGAAGAGCGTCGTGTAGGGAAAGAGTGTGTTCGGTTGTGTAGAGCTCGGGGGGCGCCGGATCATTAAAAAAAAAAACGCTGATAACGATGTGGGCTGGTCAGTTCGCGCGGGACCGAGCAGGCAGCAACGACGGTCACCAGTCTCAAGTGCA
+
CCCCC5FFFFCAEGGGGGGGGGGGGHHGGHHHHHHHGGGHHHHHGHHHHHHHHHHHGGGHGHGGGHHHHHHHHHHHHHHHHHHHHHHHGHHHHHHHHHHHGGGGHHHGGGGGGHHHHGHHHHHHFHHH0BFFDFGGGD2222222=?</<@=-@-:---.-.:;B0:B0@----99--..990009...:00..9../00/900:--------.-----/.9..../.-.---...000.0000000;00;
@M03495:530:000000000-LYBTV:1:1112:3557:17644 2:N:0:CTGGAGTA+AACCGAAC
ATATTTTGCCGTTGATAAACCAGGGACTCAGGCTGGTCCAAAGCTCACATGCTGACAGATCGGAAGAGCGTCGTGTAGGGAAAGAGTGTGTTCGGTTGTGTAGATCTCGGTGGGCGGCGGGTTATTTAAAAAAAAAAATAGGGGGGTATAGATGTGGTGTGCGGAGAGCGATGTGAGATAGTAGAATGATATGTGGATGAGTATGTGAAGGGAGGTGGTGAGAACGGATGAAGATAGCTAGACTGACAGGG
+
CCCCCFFFFFCAFGGGGGFGGGHGGGGHHGHHHHHEGHHHGHHHHHHHHHHHHHHHFHHHHHGGCEAGGGEGE>EFHHHGFGEGBGHGHH?GHGGGGGEEB4F444??BF<E?////<<---.<DF0;:GG0A-:A-9.000..9--9000000000/..;0.----..--99.0;00000000009:9000:;00000000;90000000...;...:.0.000;..:-0000000000000000000:.
@M03495:530:000000000-LYBTV:1:1112:18229:17647 2:N:0:CTGGAGTA+AACCGAAC
ATATTTTGCCGTTGATAAACCAGCTAATCCTGAAAAAAAAATCAAAGCTAAAAACTACAATGCTAAGACCACGATGTGACTGCTATCAAAGTTAGATATATATGTAAATTATTCATCTGTCAAATCCTAGAATTATATCATACCTGCTCCAGCAATCACGACCTGTAATGGTTTAGTGGGTTGTTCACTGTTTCTGAAAAATGAAGATAGTTGTCCAGCTTCCAAAAAGTTTATTGTGTTTTCTAGTGGAG
+
BBBBBFFFFFBAEGGGGGFGGGHGHHHHHHHHHHHGHGGGGHHHHHHHHHHHHHGHHHHHHHHHHHHHHHHHGGHGHHHHHHGHHHHHHHHHHHHHHHHHGHHHHHHGHHHHHHHHHHHHHHHHGHHHHHHHHHHHHHHHHGHHHHHEFHFBGHFHHHHGGGGGHHGHHHH<GHHHHHHHGGFGHHHHHHHHHH<DGGHHHHGHFG<GHHHFFHHHGHBGHH;;:;;EDFFGGGGGGGGFGGGGFGFFABE
@M03495:530:000000000-LYBTV:1:1112:12988:17662 2:N:0:CTGGAGTA+AACCGAAC
ATATTTTGCCGTTGATAAACCACCCTCCCTGTGGTCGTTATCTTGCTCCTTCTGTCGTCAACGAATTTACTAATTCCAAAGCTCACATGCTGACAGATCGGAAGAGCGTCGTGTAGGGAAAGAGTGTGTTCGGTTGTGTAGATCTCGGTGGGGGCCGTATCATTAAAAAAAAAAATACAATCAGAATGTAGCAGACGTGTGGCTGTCCAAGCGAGAGCTACGATTATGAAAAGTACGCTATGGAGCACATT
+
ABABBFFFFFBAEGGGGGGGGGGGGHHGGHHHHHFGFGGHHHHHHHHHHHHHHHHHGGGHGHGGGGHHHHHHHHHHHHHHGHHHHHHHHHHHHHHHEHHHGGGGHHHGGGGGGHFGHGHGHHHHBDFGFBGGGGGGGGG2F22@>2FCAED/--<-<-..<0=<00;00:-A-A-.00000/090000000///;.9..9....../////...---./9/.9...:/://9////.....///..9..//
@M03495:530:000000000-LYBTV:1:1112:19893:17671 2:N:0:CTGGAGTA+AACCGAAC
ATATTTTGCCGTTGATAAACCAGCTAATCCTGAAAAAAAAATCAAAGCTAAAAACTACAATGCTAAGACCACGATGTGACTGCTATCAAAGTTAGATATATATGTAAATTATTCATCTGTCAAATCCTAGAATTATATCATACCTGCTCCAGCAATCACGACCTGTAATGGTTTAGTGGGTTGTTCACTGTTTCTGAAAAATGAAGATAGTTGTCCAGCTTCCAAAAAGTTTATTGTGTTTTCTAGTGGAG
+
BABBBFFFFFBBGGGGGCDGGGHHGHHHHHHHGGHHHGGGGHHHFHHGFFFHEFGHHHHHHHGHFEGHHHGHGFHGHHHHFHHGHHHHHHHHHHHHHHHHHHHHHHHHHHHHHHEHDFGFGHGHEHHHHHGHHHHHHHHHHGHFFH0FBG?FCCHGFGHGGGCFFGH1DGH<GHHHFGFHDEGDEHHGFHHBGG<GFFGHFGFH0CCCFHCGGHGEFHFFFC;;CCGGGGFFGGGGGBF:FFFGFFGGE09
@M03495:530:000000000-LYBTV:1:1112:20372:17680 2:N:0:CTGGAGTA+AACCGAAC
ATATTTTGCCGTTGATAAACCAGCTAATCCTGAAAAAAAAATCAAAGCTAAAAACTACAATGCTAAGACCACGATGTGACTGCTATCAAAGTTAGTTATATATGTAAATTATTCATCTGTCAAATCCTAGAATTATATCATACCTGCTCCAGCAATCACGACCTGTCCTGGCAAACAAGCTGCAGAAATGCCACTCAAATATATTGTCACAAGAGATGGAACGAGAGGAATTAATAGAGTACATAGTGTAA
+
BBBBBFFFFFBAGGGGGGGGGGHHHHHHHHHHHHHHHGGGGHGHHHFHHHHHHHGHHHHHHHHGHHHHHHHHGGHGHHHGHGHHHHHHHHHHEHH4FGHHHHHHHHHHHHHHHHHHHHHHEHHHHHHGHHHHHHHHHHFHHHGFHHGGHHEHFFHHFHHGGGGGFH1<FFHA01>0<.0.<1101>GB0=0<00=/<CG0=D00=00:;0;0;/./;://:/...9-:./00;0;0000;00;0;F00090
@M03495:530:000000000-LYBTV:1:1112:12824:17680 2:N:0:CTGGAGTA+AACCGAAC
ATATTTTGCCGTTGATAAACCAGCTAATCCTGAAAAAAAAATCAAAGCTAAAAACTACAATGCTAAGACCACGATGTGACTGCTATCAAAGTTAGATATATATGTAAATTATTCATCTGTCAAATCCTAGAATTATATCATACCTGCTCCAGCAATCACGACCTGTAATGGTTTAGTGGGTTGTTCACTGTTTCTGAAAAATGAAGATAGTTGTCCAGCTTCCAAAAAGTTTATTGTGTTTTCTAGTGGAG
+
BCBCBFFFFFC?EGGGGGGGGGHHHHHHHHHHHHHFHGGGGHHCHGHHHHHHHHGHHHHHHHHGHHGHHHHHGGHGFFGHHHGFDHHHHGHHHHHHHGHHHHHHHHHHHHHHHHHHHGHHHHHHHHEHHHHHHHHHHHHHHHHFHHFGHHFGFGHHHHHGDGCGHHFHHHH?GHHGFGHHGGGGHHHHHHHDGH<=GGGHGHHHHHHFHHHHHHCHHHCGFH/::;;9CFFGGGGGFFFFBFGGFBFGGFE
@M03495:530:000000000-LYBTV:1:1112:8693:17681 2:N:0:CTGGAGTA+AACCGAAC
ATATTTTGCCGTTTATAAACCAGCTAATCCTGAAAAAAAAATCAAAGCTAAAAACTACAATGCTAAGACCACGATGTGACTGCTATCAAAGTTAGATATATATGTAAATTATTCATCTGTCAAATCCTAGAATTATATCATACCTGCTCCAGCAATCACGACTCCTGGCAAACAACCTGCAGAAAAGCCAATCAAATATATTTTCACAAGAGATGGAATGTGAGGCAATAATAGAGTACAAAGGTTGAACC
+
AABBAFFFFFB>AECGGGFGGEHGGHHHHHHHBHFHHGFGEHFHHHHHFHHGDGFFHHEF5FEHHHHG3FFGEFEEGHGHFGHHHFFFGHHHHHHHFH4FFHEFHHHGHHBFBDDHDFHHFHHFHGFGHBEHFHHFFEFFHHHHHHHHHHFBFGFHH22DDCAF1FHGFHHHHHHHG00GC1FGHHEHGHGHHC<D==0GGDDGDFHHBG;ACGHGCGHGGC0::..:B;;C000CBBFFFC/B0B//CFE
@M03495:530:000000000-LYBTV:1:1112:7451:17682 2:N:0:CTGGAGTA+AACCGAAC
ATATTTTGCCGTTGATAAACCAGCTAATCCTGAAAAAAAAATCAAAGCTAAAAACTACAATGCTAAGACCACGATGTGACTGCTATCAAAGTTAGATATATATGTAAATTATTCATCTGTCAAATCCTAGAATTATATCATACCTGCTCCAGCAATCACGACCTGTAATGGTTTAGTGGGTTGTTCACTGTTTCTGAAAAATGAAGATAGTTGTCCAGCTTCCAAAAAGTTTATTGTGTTTTCTAGTGGAG
+
AA1AAFFFFF@1AECDFBFGGE0F1FGHB3FGHHHHHGEGGFHHHGHFHHHHFHEEGGGH1FE@G2BEGFFHGGGECDGH2BGGHF0FFH1FHHBBFFDFHHHEHHHHHBGGFHHHHEGHHHEHHHEHGFFHFFHFGH2FGHE0FG01B1110@FDFFHGG//CGFGGGHBGGCGDD<0<A.<AG1D<D0==<D0DGGH0.<DGFG00C0CGGGB0;/;0C0/00;.;.CFFFFGF09/9CFFGG0CFA0.
@M03495:530:000000000-LYBTV:1:1112:25566:17682 2:N:0:CTGGAGTA+AACCGAAC
ATATTTTGCCGTTGATAAACCAGCTAATCCTGAAAAAAAAATCAAAGCTAAAAACTACAATGCTAAGACCACGATGTGACTGCTATCAAAGTTAGATATATATGTAAATTATTCATCTGTCAAATCCTAGAATTATATCATACCTGCTCCAGCAATCACGACCTGTAATGGTTTAGTGGGTTGTTCACTGTTTCTGAAAACTGAAGATAGTTGTCCAGCTTCCAAAAAGTTTATTGTGTTTTCTAGTGGAG
+
AABBBFFFFFBAFEGGGGFGGGHHHHHHHHHHHFHHHGGGGHGHHHHGHHHGHHGHHFHHHHHHHBFGH?GHGGHEHGHGHHFHHHFHHGBDBG4EHHHHHHFHHHHGHFHHHGHHGHHHGHHHHHHGHHHGGHHHHHBGHHGFHGFCGF2B2@<GFGHGGC/EH1FGHFBFGHHG=GHHGGGGHEFHGHHHBGDDDGBH/CGEFH0CFHHFHHG:0CBBFG;:;;:CD00BFGFFFFBFF90C0BFE?;C
@M03495:530:000000000-LYBTV:1:1112:18989:17684 2:N:0:CTGGAGTA+AACCGAAC
ATATTTTGCCGTGATAAACCAGCTAATCCTGAAAAAAAAATCAAAGCTAAAAACTACAATGCTAAGACCACGATGTGACTGCTATCAAAGTTAGATATATATGTAAATTATTCATCTGTCAAATCCTAGAATTATATCATACCTGCTCCAGCAATCACGACCTGTCCTGGCAAACAACCTGCAGAAAAGCCAATCAAATATATTTTCACAAGAGATGGAATGTGAGGCAATAATAGAGTACAAAGGTTGAA
+
BBBBBFFFFFBAEFGGGGGGGGHHHHHFHHHHHGHHGGGGHHHGGFGHHHHHHGHHHHHHHHHHEGHHHHHGGHFHHHHHFHGFFHHHHHHGHHHHHHHHHHHFHHHHHHHHGHHHHHHHHHHHFHHHHHHGHHHHHHHGHFFHHGHGEHFFFGHFHHGGGGGHHHHHGFHHHHHHHHCHFHHHFHGHHHHHHH/GGBFHHHHGHHHHHGGCHHHHHF/GGG<CCFFEGFGGFGGFGF;0BFFFFBFGFGB
@M03495:530:000000000-LYBTV:1:1112:4809:17697 2:N:0:CTGGAGTA+AACCGAAC
ATATTTTGCCGTTGATAACCCAGCTAATCCTGAAAAAAAAATCAAAGCTAAAAACTACAATGCTAAGACCACGATGTGACTGCTATCAAAGTTAGATATATATGTAAATTATTAATCTGTCAAATCCTAGAATTATATCATACCTGCTCCAGCAATCACGACCTGTAATGGTTTAGTGGGTTGTTCACTGTTTCTGAAAAATGAAGATAGTTGTCCAGCTTCCAAAAAGTTTATTGTGTTTTCTAGTGGAG
+
AAAAAFB31B@1A1A3G31BCC0CFGHHHFBFFHHHHCCGEG1GHHHHGHFFHH/FFFHHH1FFGFFHFBFGGGA/BBGF@GHGHGHHHDFGFHGHFF2G2FG2BFHHEEGFG2B2F2FHGHHHGHHHHGFFFFGHHHGFFFDCGFEFG111@FCGHHHGGBGGFD<GHHFDF0GBDGCGCGG?GGHHFED=<=0=D<GFA.00G0CCGF:CGH;GFH:CCG/;GC?EE0FFFF009;:BC/0;9CFGAB.
@M03495:530:000000000-LYBTV:1:1112:6842:17723 2:N:0:CTGGAGTA+AACCGAAC
ATATTTTGCCGTTGATAAGCCAGCTAATCCTGAAAAAAAAATCAAAGCTAAAAACTACAATGCTAAGACCACGATGTGACTGCTATCAAAGTTAGATATATATGTAAATTATTCATCTGTCAAATCCTAGAATTATATCATACCTGCTCCAGCAATCACGACCTGTAATGGTTTAGTGGGTTGTTCACTGTTTCTGAAAAATGAAGATAGTTGTCCAGCTTCCAAAAAGTTTATTGTGTTTTCTAGTGGAG
+
1AAAADFFFFDAE11BAE1BFGFEHHBFFDHFBFFDGGE/EGGFGFFGHHB1GGGFHHFHHHHFH21@F0FGGC//0@DF@@C1@GGFGHHGGBGHFHFGDGHHGHHFFHHGGHBFEGGHHHHHHFFHH1BGH1GHG>2FGHHBGHH1FG1B<<01@CHG/@CCHFHHHHG1GFGH<1CEGGGGHGGGHHH0<===0=00<GFGDFGGHHGGF0C;GCBCGH/000..=B0;0FFGGGFFC/CFFGGGE0E
@M03495:530:000000000-LYBTV:1:1112:7037:17729 2:N:0:CTGGAGTA+AACCGAAC
ATATTTTGCCGTTGATAAACCAGTCAGGAGTCCAAAGCTCACATGCTGACAGATCGGAAGAGCGTCGTGTAGGGAAAGAGTGTGTTCGGTTGTGTAGAGCTCGGGGGTGGCCCTATCATTTAAAAAAAAAATAAAGCGAGTAGATCGAAGACTAAAGTTATTCACAAATCAGCCCGAATGCCTGATGATTCAGCGATACAGCACCGGAGCGGCGCGCTGAATATGTGAATAGCAAGGTAAGACTCACGTGG
+
BBBBBFFFBFD>EFGGGGDGFGFFHHHGHGHHHHGHHHHGHHHGHHH5DGHBHHHHGDEEGHFEEFFEEF?FGGGAFGGHBGGH1FFEFFEEEF?B34343B///><//<00//01111<11@<1?@FC--.00==0;:::C0C00::/../0;0000000000090.00000/.--;.//9//.;/B////;/.-..-///.9.--------------9///9////99/////..///9//////...9
@M03495:530:000000000-LYBTV:1:1112:22090:17737 2:N:0:CTGGAGTA+AACCGAAC
ATATTTTGCCGTTGATAAACCAGCTAATCCTGAAAAAAAAATCAAAGCTAAAAACTACAATGCTAAGACCACGATGTGACTGCTATCAAAGTTAGATATATATGTAAATTATTCATCTGTCAAATCCTAGAATTATATCATACCTGCTCCAGCAATCACGACCTGTAATGGTTTAGTGGGTTGTTCACTGTTTCTGAAAAATGAAGATAGTTGTCCAGCTTCCAAAAAGTTTATTGTGTTTTCTAGTGGAG
+
AABBAFF54FB2EAGGGDBFGGDDCHHHHGHF5FGHGGCGGHHFGHHGHHHHBDEFGFEGHHFHHFHHHGHHGGHEC4GHGGFHHHHHHHGHHHFHHFFHGHHHHHHFHFHHHHGHGHHGHHHHHFHHHHHHHGFHHHHHHGHFHHHGGFC10GHGHHHGGGGDHHHFHFG<DFGFFB<FEFGFHHHHGF0DD0<=GDDHHHHB0;0CCCGGHHHHHFB0:C;;<::.C:;CCGGFFFFCFF9BFB;C?0A
@M03495:530:000000000-LYBTV:1:1112:16175:17771 2:N:0:CTGGAGTA+AACCGAAC
ATATTTTGCCGTTGATAAACCAGCTAATCCTGAAAAAAAAATCAAAGCTAAAAACTACAATGCTAAGACCACGATGTGACTGCTATCAAAGTTAGATATATATGTAAATTATTCATCTGTCAAATCCTAGAATTATATCATACCTGCTCCAGCAATCACCCTGGCAAACAACCTGCAGAAAAGCCAATCAAATATATTTTCACAAGAGATGGAATGTGAGGCAATAATAGAGTACAAAGGTTGAACCTGTA
+
BCCCCFFFFFCAEGGGGGGGGGHHHHHHHHHGHGHHHGGGGHHHHHFHHHHHHHGHHHHHHHHHHGHHHHHHGGHGHHHHHFGHFHHHHHHHHHHHHHHHHHHHHHHHHGHHHHHHHHHHHHHHHHHHHHHHHGHHHHHHHHHEHHFFGFGGGHHHGBHHHHHHHHHGHHHGGHHHHGHHHHGFHHHHHHGGGG=DHHFGHHHHFHHHHHGHHHGHCGCCGE;CCG:GGG0FBFGGGGGFFFGGGGFGF;F
@M03495:530:000000000-LYBTV:1:1112:19379:17790 2:N:0:CTGGAGTA+AACCGAAC
ATATTTTGCCGTTGATAAACCAAAGCTCACATGCTGACAGATCGGAAGAGCGTCGTGTAGGGAAAGAGTGTGTTCGGTTGTGGAGATCTCGGTGGTCGCCGGATCATTAAAAAAAAAAATAGACATAATTGATCGTGAAGTAAGGGGCCGAGACCACTGCAAGTAAACTTGTTGCACACCTACACAAGTAAGACGAGCGACCTTGCATGAGTATGTAAGAGCACGCAAATGGGGCAGCAGACCATGGACGC
+
BBBBBFFFFFBAEGGGGGGGGGHHFHHHHHHHHHHGHHHHHHHHGGGFGHHGGGGGGHHHGGHHHHFGGHFGF3EEGGFGEF13?3B3441?111/3>/?////<03BF33??/C@/C-0<111>1111111==.<.<.<00=0/.<::----../.;;F0:000;0090000900:9..;//;/0..///9//;-;-;-9-.9/;/9///////9////;./;-;---/;/..99.9;./...//9//--
@M03495:530:000000000-LYBTV:1:1112:9427:17806 2:N:0:CTGGAGTA+AACCGAAC
ATATTTTGCCGTTGATAAACCAGGACTCAGGCTGGACCAAAGCTCACATGCTGACAGATCGGAAGAGCGTCGTGTAGGGAAAGAGTGTGTTCGGTTGTGTAGATCTCGGTGGTGGCCGTGTCATTTAAAAAAAAAAAGACAAGAACGAGCAGGGAGACTGTCACAGGACAGAAGTTTGACTAATACAGATAGGTGTTGTAGTGTGAGGAGACACTGAGTGAGGCTAGGACGTAGTGGTCTGTCAGCAGGAG
+
CDDDCFFFFFCBGGGGGGGGGGHGHHHHHHGHHGGHHHHHHHHHHHHHHHHHHHHHHHHHHGGGGGHHGFGFFGGHHHGHHHHHHGHGHFGGGGFGGGG2F344BBBE?/?///?0?>//B23BF332@@B//@/<-.>///.///...--/.-....00<:0000.../</000:000000000000:000/:00../0:</:00:.0...//00000000...0..00-..../:000/000<00....
@M03495:530:000000000-LYBTV:1:1112:10027:17806 2:N:0:CTGGAGTA+AACCGAAC
ATATTTTGCCGTTGATAAACCAGCTAATCCTGAAAAAAAAATCAAAGCTAAAAACTACAATGCTAAGACCACGATGTGACTGCTATCAAAGTTAGATATATATGTAAATTATTCATCTGTCAAATCCTAGAATTATATCATACCTGCTCCAGCAATCACGACCTGTAATGGTTTAGTGGGTTGTTCACTGTTTCTGAAAAATGAAGATAGTTGTCCAGCTTCCAAAAAGTTTATTGTGTTTTCTAGTGGAG
+
BCCCCFFFFFCBGGGGGGGGGGHHHHHHHHHHHHHHHGGGGHHHHHGHHHHHHHGHHHHHHHHHHHHHHHHHGGHGHHHHHHGHHHHHHHHHHHHHHHGHHHHHHHHHHHHHHHHHHHHHHHHHHHHHHHHHHHHHGGHHHHHHHHGHHHFGHHHHHHGGGGGGHHHHHHHGGHHHFHHHGGGGHHHHHFHFGHDGFHHGHHHHHHHHHHGCGHGGHGCHBC0:;GCADBGGGGGGGGC;FGEGFBFGFE?
@M03495:530:000000000-LYBTV:1:1112:2795:17812 2:N:0:CTGGAGTA+AACCGAAC
ATATTTTGCCGTTGATAAACCACCCTCCCTGTGGTCGTTATCTTGCTCCTTCTGTCGTCAACGAATTTACTAATTCCAAAGCTCACATGCTGACAGATCGGAAGAGCGTCGTGTAGGGAAAGAGTGTGTTCGGTTGTGTAGTTATATGGGGCGGGCGTTTCATTCATGAATAACAAGAGGTGCACTACCACACAGTATGCTTTTAACTGAGACCATGAACTAATCTGAATAAAGTCTAGCTATGACCTGGT
+
ABABAFFFFFB2A2GGCFGGGGDFGHHGDFHHHBFGEEGHCHHHHFHHFHFHGFHF1FFECD1FE1GHB5AFGHHHFHFHHHHHGDEDGHHHFGHBEG31>EC1GFFCEE@EGHHFHFEFCFGFHFFHGFG/CGCCE/@22@22221<10//----9;--/09F0;0000000000//..;.090/9/.//....9/9//99///9///;//9.:////////;/////9//;/9///;/;///////;.;
@M03495:530:000000000-LYBTV:1:1112:29471:17855 2:N:0:CTGGAGTA+AACCGAAC
ATATTTTGCCGTTGATAAACCAGCTAATCCTGAAAAAAAAATCAAAGCTAAAAACTACAATGCTAAGACCACGATGTGACTGCTATCAAAGTTAGATATATATGTAAATTATTCATCTGTCAAATCCTAGAATTATATCATACATGCTCCAGCAATCACGACCTGTAATGGTTTAGTGGGTTGTTCACTGTTTCTGAAAAATGAAGATAGTTGTCCAGCTTCCAAAAAGTTTATTGTGTTTTCTAGTGGAG
+
3AAB@FBFBFBA?FCGGGGGBGHHGHHHGHHGFHFFCEGGGGGHGHGGGGFBFHG3GFEHGEFEHHHGB?FCFGGGFFFB4G3FGHBEFHEHBBBGHHEHHHGGFFHGHGFBFHGFHGHF4GEFHHHFFFFEF4FGHFHFGHF1FG1?D11BGCFFBGHGCCCDFFFEHHGDH0CG1FFHACC.FB1BFGHBGD00D<FGFGH0<D0;CGCGCC0;:;/CCG/0;0.:CFFGEEFFFF:CFB00000;FEA
@M03495:530:000000000-LYBTV:1:1112:17069:17872 2:N:0:CTGGAGTA+AACCGAAC
ATATTTTGCCGTTGATAAACCAGCTAATCCTGAAAAAAAAATCAAAGCTAAAAACTACAATGCTAAGACCACGATGTGACTGCTATCAAAGTTAGATATATATGTAAATTATTCATCTGTCAAATCCTAGAATTATATCATACCTGCTCCAGCAATCACGACCTGTAATGGTTTAGTGGGTTGTTCACTGTTTCTGAAAAATGAAGATAGTTGTCCAGCTTCCAAAAAGTTTATTGTGTTTTCTAGTGGAG
+
ABCCCFFFFFCAGGGGGGGGGGGHHHHHHHHHHHHHHGGGGHHHHHEGFHHHHHGHHHHHHHHHHEHHHHHHFGHGHEHHHHHHHHHHHHGHHHHHHHHHHHHHHHHHHFHHHHHHHHHHHHHFHHHHHHHHHGHHHHFFHHHFHHFFBHHHFFFGFHHGGGGGHHHHHHHHGHGHFGHHGGGGHHHFHHFHHGGHFHEHFHHHBG:GGFGGCG:GB/CGEG:;C;:CDBFFFFGGBBFFFGBFFFBF?;.
@M03495:530:000000000-LYBTV:1:1112:5868:17892 2:N:0:CTGGAGTA+AACCGAAC
ATATTTTGCCGATGATAAACCACCCTCCCTGTGGTCGTTATCTTGCTCCTTCTGTCGTCCAAAGCTCACATGCTGACAGATCGGAAGAGCGTCGTGTAGGGAAAGAGTGTGTTCGGTTGTGGAGATCTAGGTGGGCGACGTATGTGAAATGAAAAAAAGCAAGATCATAGCAAGTAGATCGGCGTGACAACGCATCAAGAACCCGAGTAAGTGTATGAGATCAGTGGCACACGAATGAAGAATGTGAAACA
+
BBBABFFBFFB2AEG6GGGGGGGGGHHGGHHHHHHHGGGFDHFH5DGGFHHHHFHHFGGFGHHHHEGHH35FFEFFHBGFHHHGEGGHGGGGGEEDHGHBFCFGHHHFFGHCFGGE/EDDB?B/10121?<11?B/>////>10111111111110<-..////:00000/0</000000..--;-..00.---.-009//...---..9///////;/////9///../..9-99//9/B//////////
@M03495:530:000000000-LYBTV:1:1112:20357:17900 2:N:0:CTGGAGTA+AACCGAAC
ATATTTTGCCGTTGATAAACCACCCTCCCTGTGGTCGTTATCTTGCTCCTTCTGTCGTCAACGAATTTACTAATTCCAAAGCTCACATGCTGACAGATCGGAAGAGCGTCGTGTAGGGAAAGAGTGTGTTCGGTTGTGTAGATCTCGGTGGGGGCGGTGTGCTTTAAAAAAAAAAAGAAGATAGACGGATCATGAAGTTGACGTGATACATTGAGCTGTAGAGGACAGCGCGAGACAGGAAGAGATCTGAC
+
BBCCCFFFFFCAFGGGGGGGGGGGGHHGGHHHHHHHGGGHHHHHHHHHHHHHHHHHGGGHGHGGGHHHHHHHHHHHHHGHHHHHHHHHHHHHHHHHHHHHGGGGHHHGGGGFGHHHHGGHHHHGFHHHFFHGGGGGGGFF222>>>0?/?//-<---:-;.000;00;BB@-@---.../0:0000....-.0000:000009.:./0000000000000:00/../..:-----9//../.::/0000:0
@M03495:530:000000000-LYBTV:1:1112:4208:17909 2:N:0:CTGGAGTA+AACCGAAC
ATATTTTGCCGTTGATAAACCAGACAGTAACAGGGTGTTCTATAGACAGTAACAGCGCAGTAACAAAAGATTTCTCTTAACAAAGCTCACATGCTGACAGATCGGAAGAGCGTCGTGTAGGGAAAGAGTGTGTTCGGTTGTGGGGATATGGGTGGGCGCGGGTTCATTCCAAAGAAAAATTAAGTGAGAACATTGAGAGCGTCCATGAATGCAGTCGCACATCAAAGCTCGGTACATATATGGCACACAAA
+
AAABAFFDFFBAEEGGGGBGGGHHGHHHHHHHHHG2FEEGHHHGFHHG2GHHHHHHGGGGGHHGHHHHHFHGHHHHHHHHHHHHHFHFHHHHHHHFHHGHHHHHGGGGHHGGGE?EEGEFGGGHHHHGBGFF0BGEG/CDAG////<0<11?0.<-.<-----..:0000<;://.;/../000;000;0//0;0;FE/.-99:.///////;///.;---/////:./;.-:..//;/9///.;/....;
@M03495:530:000000000-LYBTV:1:1112:3569:17932 2:N:0:CTGGAGTA+AACCGAAC
ATATTTTGCCGTTGATAAACCAGGACTCAGGCTGGACCAAGCTCACATGCTGACAGATCGGAAGAGCGTCGTGTAGGGAAAGAGTGTGTTCGGTTGTGGAGATCTCGGTGGGCGCCGTATCATTAAAAAAAAAAAATGGAGGGGGTGCTTGGGGAGGAAGAAGTAGAGTGACACATCGAGTGCGTGATATGGGAGGAGAATGTGATAACGAGAGGTAGGAGTGGGGTGATAGAGGGAGTAGGTACATGTAA
+
CCCCCFFFFFCBGGGGGGGGGGHGGHHHHHHHHHGHHHHHHGGHHHHHHHHHHHHHHHHGGGGGHHHGGGGGGGHHHGHHHHHGFHGGBGHGGGGGGG/3?33BD4?FEEG//>/<<//==D2@2@@DF?CCC---.000/.-----.000..-.9-./..//00990:00000/00./.0;0-.../0009./.-....00;000009....9.;00.0//...9.-.000;0/;...900:0000;000
@M03495:530:000000000-LYBTV:1:1112:3685:17938 2:N:0:CTGGAGTA+AACCGAAC
ATATTTTGCCGTTGATAAACCAGCTAATCCTGAAAAAAAAATCAAAGCTAAAAACTACAATGCTAAGACCACGATGTGACTGCTATCAAAGTTAGATATATATGTAAATTATTCATCTGTCAAATCCTAGAATTATATCATACCTGCTCCAGCAATCACGACCTGTAATGGTTTAGTGGGTTGTTCACTGTTTCTGAAAAATGAAGATAGTTGTCCAGCTTCCAAAAAGTTTATTGTGTTTTCTAGTGGAG
+
ABCCBFFDFFBAGFGGGGGGGGGHHHHHHHHGHHHGFGFGGHGCHFHFHGHHHHFHHHFHGHHHHFHHHHHHGGHGGHHHHFHHFHHGHHFHHHHHHHHHDHHHHHHHHHHHHHHFHHGHFHGGHHHHGEGFHHHFGHHFHHHHHHACGHF2BFFGHHHGGGGGHFG1FHHGHFH1GGHAGGGGHGHHHHHHHHDGHGHBHGFBFB:CGHCCGHGBHG/GGG;<0C;..;B00CGGFB/CB99FFGGF.0A
@M03495:530:000000000-LYBTV:1:1112:26719:17941 2:N:0:CTGGAGTA+AACCGAAC
ATATTTTGCCGTTGATAAACCAAAGGACTCAGGCTGGACCAAAGCTCACATGCTGACAGATCGGAAGAGCGTCGTGTAGGGAAAGAGTGTGTTCGGTTGTGTAGATCTCGGTGGGCGCCGTTTTCTTAATAAAAAAGGTGGGGAGGGGGCAGAACTCCGGCATGACATCTCGGGTCTGGTGGGCGCCGATTGTTGAGTCAGTTCTGACACGAAAAACGGATGACAGGCTGGATAGGGTAGGATGTCTTACG
+
3>ABBFFFFFB2AEGGFFGGGGHHHHHHGHHHHGHHGHHHHEHFHHHGGHFHHHHHGGHGHHHGFAEFH2EEEEEFHFHHG3GHGFC4FGGHGGEEFEE/EG4BF44440?E///?/<////0/2@>2>22111?///11.->.-<-----.://;0:.---A.9/00900;.-.-///0;.-.9----9;.//./////////9/////.-;.-9.-..:-////.9...;//;/.//../////////:
@M03495:530:000000000-LYBTV:1:1112:2237:17953 2:N:0:CTGGAGTA+AACCGAAC
ATATTTTGCCGTTGATAAACCAGGGACTCAGGCTGGACCAAAGCTCACATGCTGACAGATCGGAAGAGCGTCGTGTAGGGAAAGAGTGTGTTCGGTTGTGTAGATATCGGGGGACGCCGGTGCATTAAAAAAAAAAAAAAGAGGGGGAAGGAGAGAGAGGACACGCGGGAGAGGATGAGAGAGATCGAGAATAATAAGAGACAGAGATGGGTAGCGTGTAAGGACGAGACAAAGGTAGGAGGGAGGTAGTG
+
ABBBBFFFFFB>EEGFGGFGGGHGGGGHHHGHHHHGHHHHHHHHHHHHHHHHHHHGHHHGHHGGGGGHHCEEEGGFHHFGGFHHGHFGDFFGHG?1EEE?24?4444?/>//<//>/>@->--<<1111=0-<-:-----../..---.....99..........9---99....//:///...//.....////////9.9..9/.///.//:/-..;.////.-;9...../.://.//.-..-.////
@M03495:530:000000000-LYBTV:1:1112:5286:17992 2:N:0:CTGGAGTA+AACCGAAC
ATATTTTGCCGTTGATAAACCACCCTCCCTGTGGTCGTTATCTTGCTCCTTCTGTCGTCAACGAATTTACTAATCCAAAGCTCACATGCTGACAGATCGGAAGAGCGTCGTGTAGGGAAAGAGTGTGTTCGGTTGTGTAGATCTCGGTGGTGGCCGGATCATTAAAAAAAAAAATAAGATAGATCAGTGGGGAGTTATGGCGCTATAAGGCATACGAAGAATAGTCGTAGGCGATCGTAATGCGTCATCTA
+
BBBBBFFFFFBAEGGGGGGGGGGGGHHGGHHHHHHHGGGHHHHHHHHHHHHHHHHHGGGHGHGGGHHHHHHHHHHHHHHHHHHHHHHHGHHHHHHHHHHGDEGHHFGGGGFGHHHHGHHHFHHHHHHGFHGGFGGGG2F222@2DGG/?C///0<<--.-<DD0<00D@?DA?B900000000900000/.-.-99///B.-.--./////.;//.....////9/...:./---.-....//..-..///
@M03495:530:000000000-LYBTV:1:1112:20172:17995 2:N:0:CTGGAGTA+AACCGAAC
ATATTTTGCCGTTGATAAACCACCCTCCCTGTGGTCGTTATCTTGCTCCTTCTGTCGTCAACGAATTTACTAATTCCAAAGGAGGAGTATGTTGTTTTTGGAATTTAAGGTAATTGTTGGCTCTAGCTGCCATAGCAATGTCACAACCACTTCTTGCCCTCCAAAGCTCACATGCTGACAGATCGGAAGAGCGTCGTGTAGGGAAAGAGTGTGTTCGGTTGTGGAGATCGCGGGGGCGGGCGGAGTGATGA
+
CCCCCFFFFFCAEGGGGGGGGGGGGHHGGGHHHHGHGGGHHHHHHHHHHHHHHHHHGGGHEHGEFHHHFHHHHHHHHHHHHHGGGEEFGHHHHHHHHHGGCHHHHHHHHGGHHHHHHGGHGGHHHFHHHHHHHHHHHHHHHGHGHFAFFGFGGHHHBFGHHGHGGHHHHHHHHGHHHHHHHFHHHGGGGHHHCGCEGG:CGFECGHHGH0GHFF:CD?AEGG..0.090..--------------..0009
@M03495:530:000000000-LYBTV:1:1112:19413:18002 2:N:0:CTGGAGTA+AACCGAAC
ATATTTTGCCGTTGATAAACCAGGCGGACCAAAGCTCACATGCTGACAGATCGGAAGAGCGTCGTGTAGGGAAAGAGTGTGTTCGGTTGTGTAGGTCTCGGTGGAGGGCGTTTATTTAAAAAAAACAAAATAGTAAGAGTCACATAGGCCGATAGTGTAGAACACATGTATAAAAATGCAATATGCATGGTAACACTTCACCTGTAAGTATACGCAAAACGTATAGAGATGCATGCACCATGATATCATGG
+
BBBBAFFFFFBAFGGGGGFFFGCAHGE?GGHHHHHHFFHHHHGHEGHFHHGHHGGG1GGFGFEG>EGEGFFEFGFFBF@FGGBGGFGGCEEG4?334B4?F<?A////?><<<?2222@11</-A<G.001<DD00000000=00000//-:--.00;00;00//.0:90000000.000000000900.00090/990000;9//9//9///...9-:.-..99///;//////////.9//9///////
@M03495:530:000000000-LYBTV:1:1112:9804:18007 2:N:0:CTGGAGTA+AACCGAAC
ATATTTTGCCGTTGATAAACCAGTCAGGAGTCCAAAGCTCACATGCTGACAGATCGGAAGAGCGTCGTGTAGGGAAAGAGTGTGTTCGGTTGTGTAGATCTCGGTGGTCGCCGGAGCATTAAAAAAAAAAAACGAGGAAGGAGGGGAGTGGAGGGCAGGAGAGAGAAAAAACACAAGAGAAAGAGAGTAATAGAGAGGCAGGAGAGAGAGACAGGAAGGAGAACGAGAGGAGTCATGAGACTCTGACAGGA
+
CCCCCFFFFFCAEFGGGGGGGGHHHHHHHGHHHHHHHHHHHHHHHHHHGHHHHHHHFFGEGHHGGGGEG?FGHEGHHHGHHGHHFGHGGGDGFD2B3@44BFGE//E/3</</////?222222F/<D<---.-..--/...<.--<-.<<0..<9..-.......0</.-......:./<00///.<00<00000.....-........9///../<.:...09...-...//:000<00000000:<..
@M03495:530:000000000-LYBTV:1:1112:28080:18012 2:N:0:CTGGAGTA+AACCGAAC
ATATTTTGCCGTTGATAAACCACCCTCCCTGTGGTCGTTATCTTGCTCCTTCTGTCGTCAACGAATTTACTAATCCAAAGCTCACATGCTGACAGATCGGAAGAGCGTCGTGTAGGGAAAGAGTGTGTTCGGTTGTGTAGATTTTGGTGGTGGCGGTGGTATTAAAACTAAATATATCATTAAAAATGCATATGAACGAGCCATTAGGATGGGCTGTAGAAAACCGATTCTCGGGGTCTGTTCCGTTCTAT
+
BAAAAFFFFFBAGGGCGD5FFCGGEDEAFHHHHFFFEGGEHFHFHFHH3C5FGFHF1FFHGH?FEHHHBFFGHFGGGHFGHD3FGHHHGHHDFHHFHHHFGGFHHGGAE>/?FGFDFH0GFGHGB3BBG3C@C<DGCC22>22@21//<?/?/0-<-<..<=0=0<<00000<0CB00;<00:C00;C00:0;0000;..--/0;0;0009.;9/..0000;//.--9.///..---.9;////.//;;//
@M03495:530:000000000-LYBTV:1:1112:8465:18013 2:N:0:CTGGAGTA+AACCGAAC
ATATTTTGCCGTTGATAAACCAGGACTCAGGCTGGACCAAAGCTCACATGCTGACAGATCGGAAGAGCGTCGTGTAGGGAAAGAGTGTGTTCGGTTGTGTAGGTGTCGGTGGTCGCAGGATACTTGAAAAAAGAATAAATTGATGCATTATAGCAGATCACATGTTGTATGTCAAACATGATAAAAGGAAGATGAGCAGGCACGTGGACTAGAATAAAGAATAGAGACGAGAATACACATACCGTTAGTGA
+
3AABAFFFFFB2AAFBGGGGGGCFHHCEGGHGH2EFAGHHHHHHHHFGDGGGHHHH3AFAG?1CD1B2011>>E12BFEEGECCFBFFGGBFE/1?EE/B4B33333////</3/////?@11121<11<FD//?11?1@<1?1>11=11>111=1011>0000=00<00000000<.0/0;;0B00.//..0:0000/..A.....9/0/90000;000;09;000/9--9A9//////9//....9/9/
@M03495:530:000000000-LYBTV:1:1112:28506:18019 2:N:0:CTGGAGTA+AACCGAAC
ATATTTTGCCGTTGATAAACCACCCTCCCTGTGGTCGTTATCTTGCTCCTTCTGTCGTCAACGAATTTACTAATTCCAAAGCTCACATGCTGACAGATCGGAAGAGCGTCGTGTAGGGAAAGAGTGTGTTCGGTTGTGGAGAATGCGGGGATCGGCGTATGATTATAAAAAAAATAACAGAAGGTAGTACTCATGATGCGCGTCCGATATCACATTCATAATCGTCTCCATGTGAAACCGCTTTCAGCAAT
+
BCCCBFFFFFB>FGGGGGGGGGGGGHHGGHGHHGFGFEFHHHGHGFHFHHHHHHHHGGGHGHGGGHHHHHHHFHHHHHHHHHHHHHHHHHHHFHFGGHHHGGGGGHHGGGGEDHHHHGFHHHHHBFDFF?BDCGFF??/2/20111?</<-..<.----./;;<000000:9-:.00:00///.;;00000:9//9///-.--:--..:-B/;///;//9///..9.://////////.---..///////
@M03495:530:000000000-LYBTV:1:1112:19650:18028 2:N:0:CTGGAGTA+AACCGAAC
ATATTTTGCCGTTGATAAACCAGTCTCCAAAGCTCACATGCTGACAGATCGGAAGAGCGTCGTGTAGGGAAAGAGTGTGTTCGGTTGTGTAGATCTCGGTGGTCGCCGTATCATTAAAAAAAAAAAAAACGTAAGAGACGTGAGAAGAGGTCAGTGGTCTAGACACGAAGCACGATGGGAGATAACTACGTTACGACAGATTCAGGCAGTGCAGAGTGATGTCTTCGATCATCAAACAAGAGGACGGTAAC
+
CDDDDFFFFFCAGGGGGGGGGGHHHHHHHHHHHHHHHHHHHHHHHHHHHHHGGGGHHHGGGGGGHHHHGGHHGHGHHGHHHHGGGGGFFEBG444FBCE1>A/3>><///BBDGH3?FFG?C?C?@@--.<....00//..<..<0:0..0:0/00/<00:0000/.-..-:/-9.<..<../000:00..:/.<..<-/000:00/../00<00.0000000000..0..000000..</:...--<..0
@M03495:530:000000000-LYBTV:1:1112:7177:18045 2:N:0:CTGGAGTA+AACCGAAC
ATATTTTGCCGTTGATAAACCAGCTAATCCTGAAAAAAAAATCAAAGCTAAAAACTACAATGCTAAGACCACGATGTGACTGCTATCAAAGTTAGATATATATGTAAATTATTCATCTGTCAAATCCTAGAATTATATCATACCTGCTCCAGCAATCACGACCTGTCCTGGCAAACAACCTGCAGAAAAGCCAATCAAATATATTTTCACAAGAGATGGAATGTGAGGCAATAATAGAGTACAAAGGTTGA
+
ACABBFFFFFCAFGGGGGGGGGHHHHHHHHHHHCHHHGGGGHHHHHHGHHHHHGGHHHHHHHHHHHHHHHHHGGHEGHHHHHFHHHHHHHHHHHHHHHHHHHHHHHHHHHHHHHHHHHHHHHHHHHHHHHHHHHHHHHHHHHHHHHFFGHGHGGFGHGHGGGGGEHHGHHHGHHHHHHC?HGGHHHHHHHGHHH<<GHGHEFHHGHHHHGGFHGHHHHGEHHHFFBBC?ECFGGGFBBB;;CFFFFB09B:
@M03495:530:000000000-LYBTV:1:1112:19828:18050 2:N:0:CTGGAGTA+AACCGAAC
ATATTTTGCCGTTGATAAACCAGCTAATCCTGAAAAAAAAATCAAAGCTAAAAACTACAATGCTAAGACCACGATGTGACTGCTATCAAAGTTAGATATATATGTAAATTATACATCTGTCAAATCCTAGAATTATATCATACCTGCTCCAGCAATCACGACCTGTTAATGGTTTAGTGGGTTGTTCACTGTTTCTGAAAAATGAAGATAGTTGTCCAGCTTCCAAAAAGTTTATTGTGTTTTCTAGTGGG
+
ABAABFFFDFD2AEGGGFEGFGHHFFFHHHHHHCHFFECGGHHHHHHGHHFGHHGHFEGHHHEFGHHGFHHEGGEFGFEFGHGHHFGHGHHHGFFBGHFGGFGHHFHFHHEF4GHGFFHH4?GHHHHFGBHFFGF4E422BGGGHHFHGHFHHFBG1@FADBADHHHHFHBGDGHHHHHHEACCGHHHEHHHFD0<DBDGFHHHGH0G0GHHHHHFFFHGHG0;C0;:.9:;CFGGGGGBBBFBF0B;B..
@M03495:530:000000000-LYBTV:1:1112:15301:18064 2:N:0:CTGGAGTA+AACCGAAC
ATATTTTGCCGTTGATAAACCACCCTCCCTGTGGTCGTTATCTTGCTCCATTCCAAAGCTCACATGCTGACAGATCGGAAGAGCGTCGTGTAGGGAAAGAGTGTGTTCGGTTGTGTAGAACTCGGTGGTCGCCGGGTCATTTAAAAAAAAAAATATAAATAGGTTCGTAAGGGGCGGTCACGAGTTCAGTCAACGGATTGTCGACTAGTACTCACAATCACGTCTCGTACAAAGACGTGTGCAGTAGATAT
+
CCCCCFFFFFDBFGGGGGGGGGGGGHHGGHHHHHGHGGGHHHHHHHHHGHHHHHHHHGHHHHHHHHHHHFHHHHHHHGGGGHHHGGGGGGGHHHGHHHHHHHHHHGHHGGGGGEA??GB4333??/??/2<</>//<<?=111>>GBC--<--.<00000000<00-<:..0.----<-.0<.9..00000000.-..</00<.-.-0000000<000<00.:.://....00://.../.000<0::000
@M03495:530:000000000-LYBTV:1:1112:7626:18082 2:N:0:CTGGAGTA+AACCGAAC
ATATTTTGCCGTTGATAAACCAGCTAATCCTGAAAAAAAAATCAAAGCTAAAAACTACAATGCTAAGACCACGATGTGACTGCTATCAAAGTTAGATATATATGTAAATTATTCATCTGTCAAATCCTAGAATTATATCATACCTGCTCCAGCAATCACGACCTGTAATGGTTTAGTGGGTTGTTCACTGTTTCTGAAAAATGAAGATAGTTGTCCAGCTTCCAAAAAGTTTATTGTGTTTTCTAGTGGAG
+
BCCCCFFFFFBAGGGGGGGGGGHHHHHHHFHHHHHGHGGGGHHHHHHFHHHHHHGFHHHHGHHHHFFHHGHHGGFGFGHHFGFHHHFHHHHHHHHGFHHHHHHHHHHFHFFHHFHHHHEHHHGFFHHHHGHHHFHHHGGHHHG2FGHFGC2B2GGHHHFGDCGGHHHEHHE1FFFGF1FGEF@EHHHFHHHDGGGFHBDDCGHGDB0;CCFBCCC0;G/C0C/;;G.9CFF0BFFGGFFFFF0FFBFF.0;
@M03495:530:000000000-LYBTV:1:1112:9931:18093 2:N:0:CTGGAGTA+AACCGAAC
ATATTTTGCCGTTGATAAACCAGGGACTCAGGCTGGACCAAAGCTCACATGCTGACAGATCGGAAGAGCGTCGTGTAGGGAAAGAGTGTGTTCGGTTGTGTAGATCTCGGTGGGCGCCGGATCATTAAAAAAAAAAAGATAATATAATGGGGTTTGCGGGCCAAAAGAGACAATAAACTACAGTAGCGATAGTCACGAATCGAGCAGTAGATACAGTTGTGAGATAGTGTTGTAACGGCGAAGGAGTGCTG
+
BBBCCFFFFFCAEGGGGGGGGGHGGGGHHHHHHHHGHHHHHHHHHHHHHHGHHHHHHHHHHHGGGGHHHGFEFEGHHHHGHHHHGHHHHHBGHGGGGGE/2BB4BB4FHA//E?/</>//>//0=11?FBGFGCGG-..:0000000000...-:.0-----../././/;//00900000000000--..:0:00;;..;....-/000000000000:.000:000000./000.-----:.../.000
@M03495:530:000000000-LYBTV:1:1112:17991:18097 2:N:0:CTGGAGTA+AACCGAAC
ATATTTTGCCGTTGATAAACCACCCTCCCTGTGGTCGTTATCTTGCTCCTTCTGTCGTCAACGAATTTACTAATTCCAAAGCTCACATGCTGACAGATCGGAAGAGCGTCGTGTAGGGAAAGAGTGTGTTCGGTTGTGTAGATCTCGGGGTGCGCCGTAGCATTTAAAAAAAAAAGAGATCGATGGTCATTAGCCATTCTGCACTACTGAAAGTACGTACAGCGCTATCCGATGTGCTCATACTCTGGCAC
+
BBBBBFFDFFBAGEGGGGGGGGGGGHHGGHHHHGHHGGGHHHHHHHHHHHHHHGHFEFFHGHGGEEHHFGGHHHHHHHHHHHHHHGHHHHFHFHHGHHHHGGGGHHHGGGGEGECFGEHHHGHHHBGFF2FFFGGCGGGBG22@2@0?/</-.--.--...0=G00<00<:-:9A.9//009..0.000;000//;0/9////9////;////:99../.;//--.9.//...99//////////////./
@M03495:530:000000000-LYBTV:1:1112:25451:18104 2:N:0:CTGGAGTA+AACCGAAC
ATATTTTGCCGTTGATAAACCAGTCAGGAGTCCAAAGCTCACATGCTGACAGATCGGAAGAGCGTCGTGTAGGGAAAGAGTGTGTTCGGTTGTGTAGATCTCGGTGGTGGCCGGATCATTAAAAAAAAAAAAATAGAGCTGTGAAAGGAGTCAGGAGCGAGGAAGCGAGATGGGGTTGTACTGGGGGCGCTATACAATCTCCGCGCTCAGCGCCTCGCGCGCGCAACTAACAGTAGCTACCGTGCCATGCC
+
BBBBBFFFFFB>EEGGGGGGGGHHHHHHHGHHHGHHHHHHHHHHHHHGFGGHHHHHGGGEGHHGGGGEEBBFGG3GGGCFGHGHF3FFCFGGGGBBFF4B?40F/?////00///?B03B33332BDGC@->-.0000=0/=/00<0./.:;00//..---9-/.;9.--.0/..99-;/////.9--;---./////////..99-../9.--...;-9-------//////99;//F/.-..9./////
@M03495:530:000000000-LYBTV:1:1112:17408:18106 2:N:0:CTGGAGTA+AACCGAAC
ATATTTTGCCGTTGATAAACCAAAGCTCACATGCTGACAGATCGGAAGAGCGTCGTGTAGGGAAAGAGTGTGTTCGGTTGTGTAGATCTTGGTGGTGGGCGTTTTTTTTAAAAAAAAAAAAAACAATGGAACAATTCTGGATAAATGATCTCCTAAATCACAAATTAAAAATTAAGTACCTTTCGGTATTCTTGGATAAAGGCTTTTATCTTTTATAATTATGTATGATCAGGTAGACAATGTATTTTATA
+
CCCCCFFFFFC2EEGGGGGGGGHHHGHHHFHHHHHCHGHHHHGGGGGCHGHGGGGGGGFFFGHGHHGHGHFGHGHGGGGGGGF4344444B3FF?>1>/?//////</</BBF2/<A@-<--<...00/:;C//000;00<000;09BF000090000;0/00.;000;;C./000;0000;;9.-.:.;999/////////9;://////////9/////;:////;/9/;;::///;//////;;/;//
@M03495:530:000000000-LYBTV:1:1112:11237:18138 2:N:0:CTGGAGTA+AACCGAAC
ATATTTTGCCGTTGATAAACCACCCTCCCTGTGGTCGTTATCTTGCTCCTTCTGTCGATTTACTAATTCCAAAGCTCACATGCTGACAGATCGGAAGAGCGTCGTGTAGGGAAAGAGTGTGTTCGGTTGTGTAGATCTCGGTGGGCGCCGGAGCATTAAAAAAAAAAGAAGGGAATGCGTGGGTGAGAGAGGGGGCAAGATGAAGATACGACAATCGGAATCGCGCTAACGCGACGTAGAGGAGGACAGTA
+
CCCCCFFFFFDBGGGGGGGGGGGGGHHGGHHHHHHHGGGHHHHHHGHHHHHHHHHHGHGHGHHHHHHHHGHHGHHHHHHHHHHHHHHHHHHHHGGGGHHHGGGGGGHHHGGFHGGHGHHGHFGHGGGGGFDBBD3>22@FE/?D//>/<@----.<D=00=<<:E@-.../<.../00...--9...00.<<.----../:<0000000...--00.....0..----./.<-----..90/.....<.00
@M03495:530:000000000-LYBTV:1:1112:19929:18146 2:N:0:CTGGAGTA+AACCGAAC
ATATTTTGCCGTTGATAAACCAGCTAATCCTGAAAAAAAAATCAAAGCTAAAAACTACAATGCTAAGACCACGATGTGACTGCTATCAAAGTTAGATATATATGTAAATTATTCATCTGTCAAATCCTAGAATTATATCATACCTGCTCCAGCAATCACGACCTGTAATGGTTTAGTGGGTTGTTCACTGTTTCTGAAAAATGAAGATAGTTGTCCAGCTTCCAAAAAGTTTATTGTGTTTTCTAGTGGAG
+
CCCCCFFFFFBAFEGGGGGGGGHHHHHHHHHFHHHHHGGGGHFHHHHGHHFHHHGHHHHHHHHHHHHHHFHHGGHGHHHHHHHHGHHHHHHHHHHHHHHHHGHHHHHHGFHHHHHHHHFHHHHHHGHHHHHHHHHHHHHHHHHHHFHHHHFHFHHHHFGFGGGGHHHHHHHHHHFHFGGHEFGGHHHHHHFGEGDHEFHGHHHGDHFFHFFBHHCHFFHFHG::00;.CGGGGGFGFGFFB/FGGGGGFFE
@M03495:530:000000000-LYBTV:1:1112:14701:18162 2:N:0:CTGGAGTA+AACCGAAC
ATATTTTGCCGTTGATAAACCAGGGACTCAGGCTGGACCAAAGCTCACATGCTGACAGATCGGAAGAGCGTCGTGTAGGGAAAGAGTGTGTTCGGTTGTGGAGATCTCGGGGGGCGCCGGAGAATTAAAAAAAAAAAAAGGCGAGGAGAATAAGGTGCGAGATGGATAGGGAGACATAGTAGACAGCACGAGAAGCGAGCTAGAAAATGCACGCTGATAGGCGCAAGAATGACTGACAGGTAGGAGACAAG
+
CDEECFFFFFDBGGGGGGGGGGHGGGGHHHHHHHHGHHHHHGHHHHHHHHHHHHHHHHHHHHGGGGHHHGGFG>FHHHHGFGHGFHGHHHEGFGGGGGG//3/333BD0?//BG-<-<-----.:B1111<@A-9--<-...-----<..<1110100<.--.00/110/./<../1:::11111/.<.-.-../0-9--.0:011/10:10.-...011/0-----</0100<10000.010.0/..//.
@M03495:530:000000000-LYBTV:1:1112:6341:18164 2:N:0:CTGGAGTA+AACCGAAC
ATATTTTGCCGTTGATAAACCAGCTAATCCTGAAAAAAAAATCAAAGCTAAAAACTACAATGCTAAGACCACGATGTGACTGCTATCAAAGTTAGATATATATGTAAATTATTCATCTGTCAAATCCTAGAATTATATCATACCTGCTCCAGCAATCACGACCTGTAATGGTTTAGTGGGTTGTTCACTGTTTCTGAAAAATGAAGATAGTTGTCCAGCTTCCAAAAAGTTTATTGTGTTTTCTAGTGGAG
+
BAABBFFBDFB2AEGFFGGGGGHHHHHHHDGHHGHHHGGGGHHHHHHHHHGHHHGHGHHHHHBHFFGHHFGHGGHEHHHHHHBHHHHHHHHHHHHHHHHHGHHHHHHFGGHHHHHHHHHHFHHHHHHGHHGHHBFGFHHHHHFBGHH2BFC?FGGHHHHGGFCDHHHHGHHFHHHHGBGHGGGFEHHHHEDDGHDGFDGFFGFHGGGCHHGCGHG:G:/CGF/:00.9DBB9BFGFFFB9BFFGFFFFC0C
@M03495:530:000000000-LYBTV:1:1112:14802:18166 2:N:0:CTGGAGTA+AACCGAAC
ATATTTTGCCGTTGATAAACCAGCTAATCCTGAAAAAAAAAATCAAAGCTAAAAACTACAATGCTAAGACCACGATGTGACTGCTATCAAAGTTAGATATATATGTAAATTATTCATCTGTCAAATCCTAGAATTATATCATACCTGCTCCAGCAATCACGACCTGTAATGGTTTAGTGGGTTGTTCACTGTTTCTGAAAAATGAAGATAGTTGTCCAGCTTCCAAAAAGTTTATTGTGTTTTCTAGTGGG
+
ABBCCFFFFFBAEGGGGGGGGGHHHHHGHHHHHHHGHGGGGGHHHHGFHHHHHHHGHHHHHHGHHHHHHGFGHGGHGGFHHFHFHHHFHHHHFGHHHHHHHHHHHFGHHHHHHGHHHHHHHHHHHHHHHHHHHHHHHHHHGHHFGHHHHHBFFGHHHHEHD?DGGHHHHHGHGHHGG>DGHDGGGHHHHHHGHF=GGHHHHHHHGGHHHHHHHGCC0CGGHHFBBFFFGE;BFGGGGGFFFGGCFFFGEG.
@M03495:530:000000000-LYBTV:1:1112:26009:18172 2:N:0:CTGGAGTA+AACCGAAC
ATATTTTGCCGTTGATAAACCAGGACTCAGGCTGGACCAAAGCTCACATGCTGACAGATCGGAAGAGCGTCGTGTAGGGAAAGAGTGTGTTCGGTTGTGTAGATCTCGGGGGGCGGCGCATGATTAAAAAAAAAAAAACTTTAGAGGAGTGAGTTGTGGCAAGCACTGTCATAAAATGTACATAATACTCAGGTCGTTGCTGACATGTCAGGCTACACGTACCTTGGGGACGGAGTAAACTCGATGACAAG
+
ABBBBFFBFFBAEGGGGGGGGGHGHHHHHHHHHGE2GGHGHHGHHHHHHHHHHHHHHHHHHGGGGGHHGEEEEEGFGHGGHHGEHHHGHFEFFG?EGFE?434B4B4FF///-----:--;:/9////;B;-------.///////...;.9///9/..;./....//:/;9///////////////9/;/////-9..:///.;/;////././.:...;..//;/.-.:-:;..//////..//////.
@M03495:530:000000000-LYBTV:1:1112:2650:18181 2:N:0:CTGGAGTA+AACCGAAC
ATATTTTGCCGTTGATAAACCAAAGCTCACATGCTGACAGATCGGAAGAGCGTCGTGTAGGGAAAGAGTGTGTTCGGTTGTGTAGATCTCGGTGGTGGCCGTATCATTTAAAAAAAAAAAAGGAAAGTAATTATCAGGTGACATGGAGATAGAAAAAATCAATATTTAGTACAGCAAACAGAGTTGACGCTTGACACTATGGTTAATGGTTGACGAACACGATAAAGCTATATGACATGGCGTAGAAGCTG
+
BCCCBFFFFFCAFEGGGGGGGGHHHHHHHHHHHHHHHHHHHHHHGGGFHHHGGGGGGHHFHGHHHHHHFGDGFGHGGGGGGG2@BB44BE1?1?A1/>0B///0?4BF44BF4F@?/B/////0<<<111111111111<10000/0///00000/.:./0000;0;0:00:000/:9..///00000....9.0000/;000000/9/9/.//.:---/;-...////://///;////.-.--.//99/
@M03495:530:000000000-LYBTV:1:1112:7669:18215 2:N:0:CTGGAGTA+AACCGAAC
ATATTTTGCCGTTGATAAACCACCCTCCCTGTGGTCGTTATCTTGCTCCTTCTGTCGTCAACGAATTTACTAATTCCAAAGCTCACATGCTGACAGATCGGAAGAGCGTCGTGTAGGGAAAGAGTGTGTTCGGTTGTGAAGTGCTCGGTGTGCGCCGGGTCATTGATAAAAAAAGTCAGATCGGAAGAGTGTTGTGTATGGAAAGTGGGAGGAGGTGCAGGTTGGTGGTGATTGGCTGCGGAGAGTGGAGG
+
AAAABFFFFFBAE2CGGGFGGGGGGHHGGHGHHFHHGGGHHHHHHHHHHHHHHHHHGGGHGHGGGHHHHHHHHHHHHHHFFHGHGHHHHHGFHHHHHHHHGGFFHGHCGGGGGHHHFG3EGHEGHFGB?FGDGGGGGD222222@2//CC//1?-.---<-.0=000=0D00:-.000;009...:.9C00;0.;;/00;/000:000.9.9.....///.9/.-.....////.//..-;---.;/./..
@M03495:530:000000000-LYBTV:1:1112:23313:18216 2:N:0:CTGGAGTA+AACCGAAC
ATATTTTGCCGTTGATAAACCACCCTCCCTGTATTCCAAAGCTCACATGCTGACAGATCGGAAGAGCGTCGTGTAGGGAAAGAGTGTGTTCGGTTGTGTAGATCTCGGTGGTCGCCGGTTCATTAAAAAAAAAAAAATTGATGAAACCTAAGGAGAATGTGTCGTAGTACAAAACAAGCGCCGAGCACTAGTAGTCTGATGTTCTAGCCATCTTGTGTAGACATCGACTTAGCTAGCTATCATCCATAGTC
+
BCCCBFFFFFCAGEGGGGGGGGGGGHHGGHHHHHHHHHHHHHHHHHGHHHHHHHHHHHHHGGGGGGGGGGGGEGFHHGHHHHHGBGGHHHHGGGGGGG2?B44?D40//EE/3///>////2DD>22G2BDCD--<<./000000;0;/////0...;;0009.;..999900..../.:-;----;.///:9///9/9/////;;//;//://///9/////9/./-../////9;9///;/;///////
@M03495:530:000000000-LYBTV:1:1112:4981:18250 2:N:0:CTGGAGTA+AACCGAAC
ATATTTTGCCGTTGATAATCCAGCTAATCCTGAAAAAAAAATCAAAGCTAAAAACTACAATGCTAAGACCACGATGTGACTGCTATCAAAGTTAGATATATATGTAAATTATTCATCTGTCAAATCCTAGAATTATATCATACCTGCTCCAGCAATCACGACCTGTAATGGTTTAGTGGGTTGTTCACTGTTTCTGAAAAATGAAGATAGTTGTCCAGCTTCCAAAAAGTTTATTGTGATTTCTAGTGGAG
+
?AAAABF3FFA>EEGFGG3BEGFH1FHGGGFGHBHFFEEAEH1FFGF0FFBGGHEFD1GHHGHGHGHGFBFG/EHA01FFFDE1EBGHHBFHHGBGHHHHGHEHHGHHHHHHD2EDGBGBGGHHGHHHHHGHHHHHHBFFHGFHFHFFFFB1<FCFHCFCCC//C?GBFGG1DCGFHHGHFGGGHHHHGHGFHG=<<0<DAGFDGFD0;C:0GCCGF/;0:0:;0;...:BBBFG0C00;BFFFFF9B90.
@M03495:530:000000000-LYBTV:1:1112:8403:18255 2:N:0:CTGGAGTA+AACCGAAC
ATATTTTGCCGTTGATAAACCAGGACTCAGGCTGGACCAAAGCTCACATGCTGACAGATCGGAAGAGCGTCGTGTAGGGAAAGAGTGTGTTCGGTTGTGTAGATCTCGGTGGTCGCCGGATCATTAAAAAAAAAAAAAATGTGAAGGAAAGAAAACTATGGGATGTTAACAGTGAGGAATGGAAGTGAAGAATGTGTGATGACGAGGGTTCGGGTCGGGGACTACAGCACGTAACACGGTAATAAAACGGG
+
CCCCCFFFFFDAGGGGGGGGGGHGHHHHHHHHHHGHHHHHHHHHHHHHHHHHHHHHHHHHHGGGGGHHGEGE>FHFGHGGHHHGHHHGHHHHGGFGGGE24B4?FGB0E/?E/3//<<//?/=FF2@GFB/@CG@?---.0000000.//:/.///00000./0.:0000000000.0/00000:;00000/00000.00000..---...;-9.-------.//00:/.9./..00.-...;00000-..
@M03495:530:000000000-LYBTV:1:1112:28430:18265 2:N:0:CTGGAGTA+AACCGAAC
ATATTTTGCCGTTGATAAACCAGCTAATCCTGAAAAAAAAATCAAAGCTAAAAACTACAATGCTAAGACCACGATGTGACTGCTATCAAAGTTAGATATATATGTAAATTATTCATCTGTCAAATCCTAGAATTATATCATACCTGCTCCAGCAATCACGACCTGTAATGGTTTAGTGGGTTGTTCACTGTTTCTGAAAAATGAAGATAGTTGTCCAGCTTCCAAAAAGTTTATTGTGTTTTCTAGTGGAG
+
AABBBFFFFFB2EEFGGGGGGGHHFHHHHHHGGHH5FFFGGHHHHGHHHGHHHHGGHHHHHHHHHHHHHHHHGGHGHHHFHGHHGFHHHGHHHHHHHHHHHHHGFHHGHHHHHHHHHHHHHHHHHHHGHHHHHHHHHHHGHHHBHHFGHH2C2FFHFHHGGCGGHHHFHGHFHHHHFHGHGGG.FGGHFHHHGGGDFGHHHHHGDCFHBHGGGGHCFFCGHF/;;0CFF09FFGFFGFFCFFGFFGBBFBA
@M03495:530:000000000-LYBTV:1:1112:18238:18280 2:N:0:CTGGAGTA+AACCGAAC
ATATTTTGCCGTTGATAAACCAGCTAATTCCAAAGCTCACATGCTGACAGATCGGAAGAGCGTCGTGTAGGGAAAGAGTGTGTTCGGTTGTGGAGATCGGGGGGGGGGGCGGAGTATTAAAAAAAAAAAGGGCTGGAGTAGTCTAGGATTGCAAAGTAAAACAACATACACGACATTAGCAGCATGGATGATAGACTAATAATCGTGGAACTTTGGAGTGTCGAGCTGGGTGGACGGAGTTGCCAACTTGT
+
CCCCCFFFFFCBEGGGGGFGGGHHHHGHHFHGHHHHFHFGFGFFBGFHGHHHHHGGGGHGGEEEFAEBFGHGHHHHHHFHGHFGHGGGGGGD131@331/>><@D-9=-----<./11111:0=;--@-.....<...0/1111110011/0111:111110..../1000.---.:1</10/:10<0100:111<100111119....000110<0/0.:<..-..0/./.990<-.../1<010./111
@M03495:530:000000000-LYBTV:1:1112:20992:18290 2:N:0:CTGGAGTA+AACCGAAC
ATATTTTGCCGTTGATAAACCAGCTAATCCTGAAAAAAAAATCAAAGCTAAAAACTACAATGCTAAGACCACGATGTGACTGCTATCAAAGTTAGATATATATGTAAATTATTCATCTGTCAAATCCTAGAATTATATCATACCTGCTCCAGCAATCACGACCTGTAATGGTTTAGTGGGTTGTTCACTGTTTCTGAAAAATGAAGATAGTTGTCCAGCTTCCAAAAAGTTTATTGTGTTTTCTAGTGGAG
+
ABCCCFFFFFCAGGGGGGGGGGHHHHHHHHHHHHHHHGGGGHHGHHHHHHHFHGGHHHHHHHHHHGHHHHHHGGHGHHHHHHFHHHHHHHFDGHHHHHHHGHHHHHHHHHHHHHHHGHGHHHHHHHHHHHHHHHHHHHHHHHHEFHHGHHHHHHHFFCG?/@DGGHHEHHDFHHHHGHGHGGGFHGHHHHHHHHDGHHHHFHHGGHHHGHCGHHFCHGCGHH;CCC:CDBGFFFGFGFBFFFFFGGFGGB.
@M03495:530:000000000-LYBTV:1:1112:22535:18294 2:N:0:CTGGAGAA+AACCGAAC
ATATTTTGCCGTTGATAAACCAGCTAATCCTGAAAAAAAAATCAAAGCTAAAAACTACAATGCTAAGACCACGATGTGACTGCTATCAAAGTTAGATATATATGTAAATTATTCATCTGTCAAATCCTAGAATTATATCATACCTGCTCCAGCAATCACGACCTGTAATGGTTTAGTGGGTTGTTCACTGTTTCTGAAAAATGAAGATAGTTGTCCAGCTTCCAAAAAGTTTATTGTGTTTTCTAGTGGAG
+
BCCCBFFFFFCAFGGGGGGGGGHHHHHHHHHHFHFHHGGGGHHHHGGHHHHHHGGHHHGHHHHHFHHFHHFEGGHGHHHHHDFHHHHHHHHHHHHHHHHHHHHHHHHHHHHHHHHHHHGHHHHHHHHHHHHHHHHHHHFHHHHHGHEHHHFHFFHHHHHGGGGGHHHHHHHGFHHGHHGHDGGFHHGHHHGHHHDGHHGGFHHHEHHHHHGGHHHGHFGGCG;0CCCEB;FFGGGEB09FFFFFFGGGFBA
@M03495:530:000000000-LYBTV:1:1112:12483:18309 2:N:0:CTGGAGTA+AACCGAAC
ATATTTTGCCGTTGATAAACCAGCTAATCCTGAAAAAAAAATCAAAGCTAAAAACTACAATGCTAAGACCACGATGTGACTGCTATCAAAGTTAGATATATATGTAAATTATTCATCTGTCAAATCCTAGAATTATATCATACCTGCTCCAGCAATCACGACCTGTAATGGTTTAGTGGGTTGTTCACTGTTTCTGAAAAATGAAGATAGTTGTCCAGCTTCCAAAAAGTTTATTGTGTTTTCTAGTGGAG
+
BBBBBFFFFFBAEGGGGGGGGGCHHHHHHHHHFHHHHGGGGHHHHHHHHHHHHHGHHHHHHHHHHHHHHHHHGGHGFHHHHHHHHHHHGFGHHHHHHHHHHHHHHHHHHHHHHHHHHHHHHHHGHHHHHHHHHHHHHHHHHHHHHHEGHHHHHHFHHGHGFDCFGGHGHHHFBGHGHHHHDGGGHHGHHHHHHHDGHFHHEHHFHHBCHHFFHHHGGFFHHHGCC0:ACFFGFFGGFBCFFFGGGFCFGFE
@M03495:530:000000000-LYBTV:1:1112:8075:18317 2:N:0:CTGGAGTA+AACCGAAC
ATATTTTGCCGTTGATAAACCAGCTAATCCTGAAAAAAAAATCAAAGCTCACATGCTGACAGATCGGAAGAGCGTCGTGTAGGGAAAGAGTGTGGTCGGTTGTGTAGGTCCCCGTGGGCTGCGGTACAATTAAAAAAAAAAAAAGGGAAAAGCAGAAGAGAGGATGCTGGCGAGCGCAGAAACATAAGTACAGAATCTAGCGCAGATCAATAAGATCACAGAGGACTGGTATAAAAGCAAGTGCTGATAGT
+
CCCCCFFFFFC>EEGGGGFGGGHHHHHHHHHHHHHHHGGGGFGFHHGGHBABGDFGDF5A3AEEGEEEF?1?BEEEG/>?BFFF3FH0?B4FBF/BEEE/E@EC2332332?/>/////2//////<111=><1>D@@C-:---...:..//.9///00./.;.90/0009-----99-:/0//0000;000009000000-----00:00:;00000/000/.../..00;00900.0//0000000000
@M03495:530:000000000-LYBTV:1:1112:26616:18348 2:N:0:CTGGAGTA+AACCGAAC
ATATTTTGCCGTTGATAAACCAGCCTCCCTGTGGTCGTTATCTTGCTCCTTCTGTCGTCAACGAATTTACTAATTCCAAAGCTCACATGCTGACAGATCGGAAGAGCGTCGTGTAGGGAAAGAGTGTGTTCGGTTGTGGATGAGACGGGGTCGGGCCGATCGTTATAAAAAAGATTTTGACACTCTCCCGTTGTCAGATGCCGGCTTAGAGGCGTTTTCTGATGATCCACATGCTGTGTGTCTGTCGGTTT
+
AABBAFFFFFDBGEGGFGBGGGHHGHHHGHHHHGFGAFEFHHHHFHHHHFFHHHHHEGFHGHGGGHHHHBHFHHHGHHGHFHHHFHHHHH3FFCFFHGCGEAFEFFFFEEG>EGFFFGHE?GGG?FGHHFHD?CEDD//@2<222<<<////---<----:-/;..000:0-..000;;.C00;900//;;...000;0009---;-////;;-.--./9////:9/;9/;9;//////9;///:;.-;..
@M03495:530:000000000-LYBTV:1:1112:29000:18353 2:N:0:CTGGAGTA+AACCGAAC
ATATTTTGCCGTTGATAAACCAGCTAATCCTGAAAAAAAAATCAAAGCTAAAAACTACAATGCTAAGACCACGATGTGACTGCTATCAAAGTTAGATATATATGTAAATTATTCATCTGTCAAATCCTAGAATTATATCATACCTGCTCCAGCAATCACGACCTGTAATGGTTTAGTGGGTTGTTCACTGTTTCTGAAAAATGAAGATAGTTGTCCAGCTTCCAAAAAGTTTATTGTGTTTTCTAGTGGAG
+
ABBBBFF5BFBAGGGGFGGGGGGHGHGHHHHHGFHHHGGGGGCHHHHEHHHHHGGEFHHHHHHHFFGHFFGHGGGGFHFGGFFGHHHHHHFGHHHHHGGGGGHFHHHHHBGHHFHHHGHHHFHGGGHHHGHHGGHHHGHHHHHFFHCFGEGHFFHFHHGCDGDDHHHBHHGHHFHFDGFGGGGFHGFHBGHHHHDGBGFHHHHHDHHHHHGGHHCGBGGGBG:0;0.9.BBFGGFBBFF/:9BFBF;F.0A
@M03495:530:000000000-LYBTV:1:1112:18637:18374 2:N:0:CTGGAGTA+AACCGAAC
ATATTTTGCCGTTGATAAACCAGCCTCCCTGTGGTCGTTATCTTGCTCCTTCTGTCGTCAACGAATTTACTAATTCCAAAGCTCACATGCTGACAGATCGGAAGAGCGTCGTGTAGGGAAAGAGTGTGTTCGGTTGTGTAGATCTCGGTGGTGGCCGTGTCATTAAAAAAAAAAAAAAAAGGTATGGAGTAGAGAGTGCAGTGTAGAATGTATGTTCACGCAACTACTGGCGACGACTCAGTGTTGATCTG
+
BBBBBFFFFFBAEEGGGGFGGGHHGHHHGHHHHHHHGGGGHHHHGHHHFHHHHFHHGGGHGHGGGGHHHHHGHHHHHHHHHGHHHHHHHHHHHGHHHHHGGGGGHHHGGGCEFGGFFGGGHHHHFHHHHHHGGGGGGGH2FD22@F0F/?///?00--<>F1>GDFFGGGGGCCA----:..//:/././/////./////9////////////9////..-9-://;//.------../;//9/9//9//
@M03495:530:000000000-LYBTV:1:1112:19108:18412 2:N:0:CTGGAGTA+AACCGAAC
ATATTTTGCCGTTGATAAACCAGCTAATCCTGAAAAAAAAATCAAAGCTAAAAACTACAATGCTAAGACCACGATGTGACTGCTATCAAAGTTAGATATATATGTAAATTATTCATCTGTCAAATCCTAGAATTATATCATACCTGCTCCAGCAATCACGACCTGTAATGGTTTAGTGGGTTGTTCACTGTTTCTGAAAAATGAAGATAGTTGTCCAGCTTCCAAAAAGTTTATTGTGTTTTCTAGTGGAG
+
ABBBBFFFFFBAEGGGGGFGGGHHHHHHHHHGGHHGGGGGGHHGHHGHHHHHHHGHHGHHHGHGHHHHHFHHGGGGGHHHHHFFGHHHHHHHHHFHHHHHHHHHHHHHHGHHGHHHHHHHHHHHHHHHHHHHHHHHHHHHHHGCHHEGFEGFGHHHGGFGGGGFHHHFGHGHHGGH1FGHGGGGHHHHHHFGHFDDFGDHCGHFHHFGHGCGHGGFFHGHGG;;;;C?E0CFFFGGGGFFBFFGEFGGGBE
@M03495:530:000000000-LYBTV:1:1112:24167:18427 2:N:0:CTGGAGTA+AACCGAAC
ATATTTTGCCGTTGATAAACCAGCTAATCCTGAAAAAAAAATCAAAGCTAAAAACTACAATGCTAAGACCACGATGTGACTGCTATCAAAGTTAGATATATATGTAAATTATTCATCTGTCAAATCCTAGAATTATATCATACCTGCTCCAGCAATCACGACCTGTCCTGGCAAACAACCTGCAGAAAAGCCAATCAAATATATTTTCACAAGAGATGGAATGTGAGGCAATAATAGAGTACAAAGGTTGA
+
ABBCCFFFFFCAEGGGGGGGGGHHHBHHHCGHGFGGGEGGGHHHHHHHHHHGHHGHHHHHHHHHHHHHHCHHGGHGFFHHHHHHHHHHHHHHHHHHHHHHHHHHHHHHHHHHHHFHHHHHHHHHHHHHHHHFHHHHHGHHHHHFHGHHHHFFBFFGF2FDFGCGHHHHHGHHHGHHHEGGGHGHHHGHHHEGHG=CHH0GHHHGEHGFGGBGHFHHHFCFHH0CFFBFGGFGG00CBBF;;CFBFFEFFGB
@M03495:530:000000000-LYBTV:1:1112:19872:18447 2:N:0:CTGGAGTA+AACCGAAC
ATATTTTGCCGTTGATAAACCAGCTAATCCTGAAAAAAAAATCAAAGCTAAAAACTACAATGCTAAGACCACGATGTGACTGCTATCAAAGTTAGATATATATGTAAATTATTCATCTGTCAAATCCTAGAATTATATCATACCTGCTCCAGCAATCACGACCTGATAGAAGTATTTTACAAATACAAATACATGCTAAGGGTTTCTTATATGCTCAACACATGAGCGAAACCCTATAGGAACCCTAATTC
+
>AAAAFD31DDAGCGGGFGGGGHGGHHHHHHHFGHFHEGGGHHGHHHGHHHHFHGHHEHDFHGHHGHHHGHEGGHGHGHGHHHGEFFHHEHHHHGFHHFHGGHGHHHHFHHHHHHFFFFHEHGHFHHGHHGFHHFHFHHGHBHF1F0BFG1BFFCF1FGCCGGCBGFBFHHH<DFFGHHHGHGEFHHHHEGFH110=GGHHH.GCGHEF0DFFECCHE/CC.0:GC<AA@--..CBCBC;0CAGGE//F00
@M03495:530:000000000-LYBTV:1:1112:28452:18447 2:N:0:CTGGAGTA+AACCGAAC
ATATTTTGCCGTTGATAAACCAGCTAATCCTGAAAAAAAAATCAAAGCTAAAAACTACAATGCTAAGACCACGATGTGACTGCTATCAAAGTTAGATATATATGTAAATTATTCATCTGTCAAATCCTAGAATTATATCATACCTGCTCCAGCAATCACGACTCCTGGCAAACAACCTGCAGAAAAGCCAATCAAATATATTTTCACAAGAGATGGAATGTGAGGCAATAATAGAGTACAAAGGTTGAACC
+
AAABBFFFFFBAFEGGGGGGGGHHHHHHHHHHHHHHGGGGGHHHHHHHHHGHHHGHHHHHGGHHHHHGHGHHGGHGHHHHHHHHHHHHHHHHHHHHHHHHHHHHHHHHHHHHHHHHHHHHHHHHHHGHHHHHHHHHHHHHHHHGHGEGHHCHEGGHHHHGGGGGHHHGGGHHHHHHGHHGHHHHGHHHHHHFFHGHHHHHHHGHHHHHFHFCHHHF/C0GCGCC.AEFFB;;FFGGBBCBFFFFFFFGGGE
@M03495:530:000000000-LYBTV:1:1112:5923:18466 2:N:0:CTGGAGTA+AACCGAAC
ATATTTTACCGTTGATAAACCAGCTAATCCTGAAAAAAAAATCAAAGCTAAAAACTACAATGCTAAGACCACGATGTGACTGCTATCAAAGTTAGATATATATGTAAATTATTCATCTGTCAAATCCTAGAATTATATCATACCTGCTCCAGCAATCACGACCTGTAATGGTTTAGTGGGTTGTTCACTGTTTCTGAAAAATGAAGATAGTTGTCCAGCTTCTAAAAAGTTTATTGTGTTTTCTAGTGGAG
+
AAAAAF33BBAAEEFGGGGFGFCH1EG3GHBG1B1BC0EE?GHGFGHFFFFGFFCFHCCGHFFFEFHHHBFGGGGGAGFGHHBDGHHHEDFB2G2GHHGGGBGFHGFHGFHHFGGBGEDF2FFGHHHBGGEFGGGGBEGDDHHCGHH1<11100<DGHBCGCCGHHHDFFG1DFFH1GH.>.@C<1FFGGFDDD00==DD.<G0000:CCGBG:;CG/;0CG0:;C0:.;B09FFFFG///90;CBBF.9A
@M03495:530:000000000-LYBTV:1:1112:16088:18481 2:N:0:CTGGAGTA+AACCGAAC
ATATTTTGCCGTTGATAAACCAAAGCTCACATGCTGACAGATCGGAAGAGCGTCGTGTAGGGAAAGAGTGTGTTCGGTTGTGTAGATCTCGGTGGTCGCCGTGTCATTAAAAAAAAAAAAAGAAGTGGAGGAAGTCTGGTGAGTATGAGTGGATGAACCTAGGTTAGTAGAGGAGTGGGCGATGAGCAAGCAGAGTGTGGTGCAGCTGGAGCTGAAGAGACAATAAGATCTGAGTAGGCGACGTCTGAAAT
+
CCBCCFFFFFCAGFGGGGGGGGHHHHHHHHHHHHHHHHHHHHHHGGGGHHHGGGGGGHHHHGHHHHHHHHHGGHHGGGGGGG24B444FFCF1?E13//?>//0BEFH4F4DD><@@D<<-..001111.../.<000/0/0.0000:000.000000./00/000.00000/../....---.0000//.///.0000./.0000:0/..99900;9.////00;000090000090;--9--;/;0;00
@M03495:530:000000000-LYBTV:1:1112:18593:18486 2:N:0:CTGGAGTA+AACCGAAC
ATATTTTGCCGTTGATAAACCAGCTAATCCTGAAAAAAAAATCAAAGCTAAAAACTACAATGCTAAGACCACGATGTGACTGCTATCAAAGTTAGATATATATGTAAATTATTCATCTGTCAAATCCTAGAATTATATCATACCTGCTCCAGCAATCACGACCTGTAATGGTTTAGTGGGTTGTTCACTGTTTCTGAAAAATGAAGATAGTTGTCCAGCTTCCAAAAAGTTTATTGTGTTTTCTAGTGGAG
+
CCCCCFFFFFC>EEGGGGGGGGHHHHHHHHHHHHHHHGGGGHHHHHHGHHHHHHGHHHHHHHHHHEHHHCGFGGFEHFHHHHHGHHHHHHHHHHGHHHHHHHHHHHHHHHHHHHHHHHHHHHHHHHGHHHHHHGHHHHHHHHHGFHFHFHFFGGGHHHHGGGGGHHHFGHHFGHHGGHHHGGGGHHHGHHHHHHFGHFHHEHHHGFGGHHHGHHG0CCGHHGC:G0:.CFFGGGGGGGFGFFFF00;C.CE
@M03495:530:000000000-LYBTV:1:1112:28041:18496 2:N:0:CTGGAGTA+AACCGAAC
ATATTTTGCCGTTGATAAACCAGCTAATTCCAAAGCTCACATGCTGACAGATCGGAAGAGCGTCGTGTAGGGAAAGAGTGTGTTCGGTTGTGTAGATTTCGGGGGTGGGCGTAACAATAAAAAAAAAACAAGTCATGCAACGGGATGAGCGGGGCGCGTTATGAAGACGACTTCATTCCTAGCTGAGATCATTCACAGTAGATCCGTCCCATGATGTTATTCTGAGGTACTGTACTAGCCGCATCCTGCAC
+
CCCDCFFFFFCAEGGGGGGGGGHHHHHHHHHHHHHHHHHHHHHHHHGHHHFHHHGGFAHHHGGGGEEGHHGGHHHHHHDGGHCFGEFGGGGG24@4444BBE/><//<//>///<11?1??GHCGFC-.../<00;000:0--....;00-:-9-;---:..00000/.--..0:0090;000000.000:000000090:0000.:;9.00/0;00990000000.;900000:0009/.-9.-/000/0
@M03495:530:000000000-LYBTV:1:1112:7306:18502 2:N:0:CTGGAGTA+AACCGAAC
ATATTTTGCCGTTGATAAACCAGCTAATCCTGAAAAAAAAATCAAAGCTAAAAACTACAATGCTAAGACCACGATGTGACTGCTATCAAAGTTAGATATATATGTAAATTATTCATCTGTCAAATCCTAGAATTATATCATACCTGCTCCAGCAATCACGACCTGATAATGGTTTAGTGGGTTGTTCACTGTTTCTGAAAAATGAAGATAGTTGTCCAGCTTCCAAAAAGTTTATTGTGTTTTCTAGTGGG
+
AAAAAFF31FD1EEGGGGGGGGGHHHHHHFHHHHHFHEGCGHHHHHGGHGHHHHGFHHGGHHHHHFGHH0GFEGEEGHHHHGHGFHBGFFBFGHFHHHHHHHHHHHH2FFHFHHGEBGGHFHBGHFHHHGGHHHHHGHFGHHHFHHEHHH1BCG@FFFHCGGGGGBGGHHGHHHHGHGHFGFFCCEFHHGHDFH0=<<DDFGGGF00CGBGGFGGGG0CGFG0CCC0;CA;9CFFGFFF;FFFFFFFCFG.
@M03495:530:000000000-LYBTV:1:1112:6052:18505 2:N:0:CTGGAGTA+AACCGAAC
ATATTTTGCCGTTGATAAACCAGCTAATCCTGAAAAAAAAATCAAAGCTAAAAACTACAATGCTAAGACCACGATGTGACTGCTATCAAAGTTAGATATATATGTAAATTATTCATCTGTCAAATCCTAGAATTATATCATACCTGCTCCAGCAATCACGACGTAATGGTTTAGTGGGTTGTTCACTGTTTCTGAAAAATGAAGATAGTTGTCCAGCTTCCAAAAAGTTTATTGTGTTTTCTAGTGGAGGG
+
@BBBBFFFFFBAGGGGGG5FGGHGHHHHHHHHHHHHHGGGGHHGHHHFHHHHHHGBGHHHHHHHHHHHHHGHGGGGHFHHHHFHF@GHHHHHFHHHHHHHHHHHHHHFHDHGGFH?GHHHHHHHHHHHHHHHHFHHH4G?FGB2FH0FG2?G2@FGFHHGGGGCGHGGH?BGHHFFFGDECA<DDFHHGGD0D==DGG.GHHEGB0CG;0GG00;GG0C0CC0=AED9FFFGBFGGGF;9CFGFGGGFCD-
@M03495:530:000000000-LYBTV:1:1112:14594:18524 2:N:0:CTGGAGTA+AACCGAAC
ATATTTTGCCGTTGATAAACCAGCTAATCCTGAAAAAAAAATCAAAGCTAAAAACTACAATGCTAAGACCACGATGTGACTGCTATCAAAGTTAGATATATATGTAAATTATTCATCTGTCAAATCCTAGAATTATATCATACCTGCTCCAGCAATCACGACCTGTAATGGTTTAGTGGGTTGTTCACTGTTTCTGAAAAATGAAGATAGTTGTCCAGCTTCCAAAAAGTTTATTGTGTTTTCTAGTGGAG
+
AABBBFFFFFCAGGGGGGGGGGHHHHHHHHHHHHHHHGGGGHHHHHGHHHGHHGGHHHHHHHHHHHGHHHHHGGHGHHHHHHGHHHHHHHHHHHHHHHHHHHHHHHHHHHHHHHHHGHHHGHGHHHGHHHHHHHHHHHHHHHHHHHGFGHGHFHHHHHHGGGGGHHHHHHHHHHHGFGHHGGGGHHHHHHHHGHDGGHHG<GGHFHFHHHGHHHHHFG/0CG;:CB;9CFFBBFFGGGCFFF0FBFFGF9E
@M03495:530:000000000-LYBTV:1:1112:13207:18526 2:N:0:CTGGAGTA+AACCGAAC
ATATTTTGCCGTTGATAAACCAGGCGGACCAAAGCTCACATGCTGACAGATCGGAAGAGCGTCGTGTAGGGAAAGAGTGTGTTCGGTTGTGTAGATCTCGGTGGGGGCCGTATCATTAAAAAAAAAAAAACGAAGGATGAGGAGGATAGATGGGACCAAGAAGAAAAAGATGAGGTAGGAATACATATAGTAAGAAGAGAAGAGGGACATATCGGTGTAGTGACCTAGCAGGTCATAAGATCTGTGACTGG
+
CCCCCFFFFFBAGFGGGGGGGGHGGGGGGGGHHHHHHHHHHHHHHHHHHHGHHGFEEFFGFEGGCGBGGHGGHHHHHGHGHECFAEFGGGE24?4444BBF/ED//>/////?011?@D1DG?DCC@@--.-9.9..;000/0.../000;00./.9....//://:..90000//00.0000000000000:000/9./0/0...:..0000;-..;000/000000000..00000000000000000.
@M03495:530:000000000-LYBTV:1:1112:24958:18528 2:N:0:CTGGAGTA+AACCGAAC
ATATTTTGCCGTTGATAAACCACCCTCCCTGTGGTCGTTATCTTGCTCCTTCTGTCGTCAACGAATTTACTAATTCCAAAGCTCACATGCTGACAGATCGGAAGAGCGTCGTGTAGGGAAAGAGTGTGTTCGGTTGTGGAGAGCTCGGGGGGGGCGGGGTGCTTAAAAAAAAAAATAAGAGTAAAGGTAGTCGTAGGAACACTGGTATTGTTATTGTGGAGTTGTGATGGTATGTGCGGTGATGCAGTAGT
+
BCCCCFFFFFCBFGGGGGGGGGGGGHHGGHHHHHHHGGGHHHHHHHHHHHHHHHHHGGGHGHGGGHHHHHHHHHHHHHHHHHHHHHHHHHHHHHHHHHFHGGGGHHHGGGGGGHHHFGFHFHHHHHHHGGFGGGGGGG/2?2//1?/A//---<-----<-.<11111<<=<-<-.01<1<::111001001...<.01.//0</11<11<111<111<09:/11.11100<:0111.-.-.1:<0:1111
@M03495:530:000000000-LYBTV:1:1112:25042:18532 2:N:0:CTGGAGTA+AACCGAAC
ATATTTTGCCGTTGATAAACCAGGGACTCAGGCTGGACCAAAGCTCACATGCTGACAGATCGGAAGAGCGTCGTGTAGGGAAAGAGTGTGTTCGGTTGTGTAGATCTCGGTGGGCGCCGGATCATTTAAAAAAAAAAAATACATAGCGTCGTCGGACGGAATAAGGAACAGTCGGAATTGAGAGTTCTGTACGACGACGATCGCATGTCAACACAAAGCGAGACGTGTATGTCTATCTGCGCTAGATAAGA
+
CCCCCFFFFFC2EEGGGGGGGGHGGGGHHGHHHHHGHHHHHHHHHHHHHHHHHHGHHHHHGHGGFGHHGGEEEEFFHHGGHFGHHHHHHHFGHGGGGGE??4B4444B0?/??////////?/01?1@1===--<----.0000000-..-;;--9?-:...00000/.//00.--..00:0.00:000000...-----.9-....0000009.9.9/.:--.;..9/00000000000----.000000
@M03495:530:000000000-LYBTV:1:1112:5938:18534 2:N:0:CTGGAGTA+AACCGAAC
ATATTTTGCCGTTGATAAACCAGCTAATCCTGAAAAAAAAATCAAAGCTAAAAACTACAATGCTAAGACCACGATGTGACTGCTATCAAAGTTAGATATATATGTAAATTATTCATCTGTCAAATCCTAGAATTATATCATACCTGCTCCAGCAATCACGACCTGTAATGGTTTAGTGGGTTGTTCACTGTTTCTGAAAAATGAAGATAGTTGTCCAGCTTCCAAAAAGTTTATTGTGTTTTCTAGTGGAG
+
AAAAADFFBFBAEAEGBG5FGGHGFFGHFDHHFHHGFEAEEFBGFGFHFHGEFHGGHHFHHEHGD@GHH2?GE?FE14@FGDGHEGFHDGHHDGHGHFDG@GGHEGHHHEHFHHHGFHDFHHHFHFBFGBDHFHHHF4FFGHHHHHE1FFFFGFHHHGHGGGGGEFD1FGH?GHHH<GGCEFGDHGHHHHHB0D====DGHHHGFBFCGHGFFH0CFFCFGF:<<;..ABBFBF09FB9;990BFEGB.9.
@M03495:530:000000000-LYBTV:1:1112:27180:18584 2:N:0:CTGGAGTA+AACCGAAC
ATATTTTGCCGTTATAAACCAGCTAATCCTGAAAAAAAAATCAAAGCTAAAAACTACAATGCTAAGACCACGATGTGACTGCTATCAAAGTTAGATATATATGTAAATTATTCATCTGTCAAATCCTAGAATTATATCATACCTGCTCCAGCAATCACGACCTGTAATGGTTTAGTGGGTTGTTCACTGTTTCTGAAAAATGAAGATAGTTGTCCAGCTTCCAAAAAGTTTATTGTGTTTTCTAGTGGAGG
+
3AABAFFFFFBAEGGGGGBEGGHHFHHHHFHD4DG2AAEEHHHHGHEF5DDGHDHG3FDEHHHHGHGHGFEGGEEGHHHHGHHEFHHHGH4DGGHHHHHHHHHGGHGHHHGFHFGDGHHHGFHFFFGHHFHHHEHGFFHHFFGDGFC1F110?FHFFFG/B@GEGGFHHF1FGHGGF0FAFCAFFDHGDHH0DG<GFD=AGH0D0C;CFHHH;F0<C/CHHF;00:9;C00;CCFBFGGFB0C90FFF0.A
@M03495:530:000000000-LYBTV:1:1112:17845:18604 2:N:0:CTGGAGTA+AACCGAAC
ATATTTTGCCGTTGATAAACCAGCTAATCCTGAAAAAAAAATCAAAGCTAAAAACTACAATGCTAAGACCACGATGTGACTGCTATCAAAGTTAGATATATATGTAAATTATTCATCTGTCAAATCCTAGAATTATATCATACCTGCTCCAGCAATCACGACCTGTAATGGTTTAGTGGGTTGTTCACTGTTTCTGAAAAATGAAGATAGTTGTCCAGCTTCCAAAAAGTTTATTGTGTTTTCTAGTGGAG
+
?A@ABFFFFFB>FCGGGGGFGCHHHGHHGFHHHFFHHFGGGHHHGGHEHF5BGHFHHHHHHHHHGGHFHHHHFFHGHHHHHHHFGHGGHHHFHHHHHHHHHHHGFGGGHHHHHHGHHHGHH4DFFFHGHHEHHHHFGFGHHHHHHHGHHGF2CGFFFCGDDFFGHHHBGHHGHHHGBHHAAFGGHHDFHHHEHH0G0GGFGGHFGG0CGFGHHHB;G//CCG/;;:.9;9;FFGGGGF9FFGGGGGGG.09
@M03495:530:000000000-LYBTV:1:1112:25461:18621 2:N:0:CTGGAGTA+AACCGAAC
ATATTTTGCCGTTGATAAACCAGCTAATCCTGAAAAAAAAATCAAAGCTAAAAACTACAATGCTAAGACCACGATGTGACTGCTATCAAAGTTAGATATATATGTAAATTATTCATCTGTCAAATCCTAGAATTATATCATACCTGCTCCAGCAATCACGACCTGTAATGGTTTAGTGGGTTGTTCACTGTTTCTGAAAAATGAAGATAGTTGTCCAGCTTCCAAAAAGTTTATTGTGTTTTCTAGTGGAG
+
AAAAAFFBFFD>A1C3FBAEGGHGHHCHHHHHCHFHHCGCGGHHHGHHEFHHHHGGGFFHFHHHHHHGGHEHC/FCFHHHFFFHHGFHFHHHGHEHHH2BFGHHFBGGHGFFHGFFEHHHFHHGGHHHHGFHHHGHHHGHGHECFGCGHF1B0F0@FGHGGGCGHGHHGEFBDGGHFHFHGFG.FGHGHHDHHD0=DGGH..DGF00CBC<CGH00:C;G0CC;;0C?AFFFGGGGGF//9BFFBFGGGFE
@M03495:530:000000000-LYBTV:1:1112:22990:18626 2:N:0:CTGGAGTA+AACCGAAC
ATATTTTGCCGTTGATAAACCACCCTCCCTGTGGTCGTTATCTTGCTCCTTCTGTCGTCAACGAATTTACTAATTCCAAAGCTCACATGCTGACAGATCGGAAGAGCGTCGTGTAGGGAAAGAGTGTGTTCGGTTGTGTAGGTCTCGGTGGGGGCCGTATCATTAAAAAAAAGACAGTGACGACATGTTATGGTGTGGAAGTTCGAACACTCTGATGCCAACAACTGAGTGTAGTTGTAGAATTACAGTGG
+
BCCCAFFFFFCAEGGGGGGGGGGGGHHGGHHHHHFBFGGEHHHHHHHHHHHHHHHHGGGHGHGGGHHHHFHHHGHHHHHHHHHHHHHHGGHHBHHHHHHHGGFEFHHGGGGFGFHFHGCHHEFG?GHHFHHGGFGGGEHD2222@1<?<?//-<----..<=GDG0;CCCC-.9///:090..--.000;00/0;;..////:/....-///////9////....////9////9/////9////;9//;/
@M03495:530:000000000-LYBTV:1:1112:21374:18629 2:N:0:CTGGAGTA+AACCGAAC
ATATTTTGCCGTTGATAAACCAGCTAATCCTGAAAAAAAAATCAAAGCTAAAAACTACAATGCTAAGACCACGATGTGACTGCTATCAAAGTTAGATATATATGTAAATTATTCATCTGTCAAATCCTAGAATTATATCATACCTGCTCCAGCAATCACGACCTGTAATGGTTTAGTGGGTTGTTCACTGTTTCTGAAAAATGAAGATAGTTGTCCAGCTTCCAAAAAGTTTATTGTGTTTTCTAGTGGAG
+
AAAAAFFFFFD1A1FGGGGGGGHHGCHHHGHHHFHHHGGGGHHHHHFHHHHHHGFHGGGHHHHHHEGHHHHHGGHGFBGFHHBGGHEHGGHFDFHHHHHHGHGHHHHHHHHHGHHHHHGHHHHHHHHHHHHHHHHHHFHHHHHHHHFCDHFGGGHHHHHGGGCCFFDGGHHHGHHHDGFGCGGGHHHGHGF<DG<=GD0GGEHH0GFGGFCCGHG0GHFG0;;:;<;9CCFGGGFFFGCBFBBFBFFF?FF
@M03495:530:000000000-LYBTV:1:1112:20667:18638 2:N:0:CTGGAGTA+AACCGAAC
AAATTTTGCCGTTGATAAACCAGCTAATCCTGATAAAAAAATCAAAGCTAAAAATTACAATGCTAAGACCACGATGTGAATGATATCAAAATTAGATATAGATGTAAATTATTCATCTGTCAAATCCTAGAATTATATCATACCTGCTCCAACAATAACGACCTGTACTGGTTTAGTGGGTTGTTCACTGTTTCTGAAAAATGAAGATAGTTGTCAAGCTTCGAACAAGTTTATTGAGTTTTCTAGGGGTG
+
11>>1D33BB?11E1333AABA00ABFFFFH111BD1BBEEFGH11101BGF1101B1AEFFEADGE11AGA/>//>122@B12@2FGGG11BFCDFBFD2BBFHDGBD2F2G222BG1FGG21B1FFGFHGHFGFB>2>2G10FGE111111//F111?///?@@F2@DG1???G<1?/??/CG1G1F1<>1=1=111>C<DG00DDDB0=0D00000/;;-;..-/:;0000;90000;B0C000...-
@M03495:530:000000000-LYBTV:1:1112:17904:18642 2:N:0:CTGGAGTA+AACCGAAC
ATATTTTGCCGTTGATAAACCAGTCAGGAGTCCAAAGCTCACATGCTGACAGATCGGAAGAGCGTCGTGTAGGGAAAGAGTGTGTTCGGTTGTGTAGATCTCGGTGGTCGCCGGTTCCTTTAAAAAAAAAATATTCTCACCCGCTCCTTTCTCCGCGCCTCTCTTATTCCTACTCTTTCTCTCTTTCTGCCCCTACTCTTCGTTCTCGTCTTCATCTACTTCTCTCTCTCATATAACTGTTGTACCCTTTC
+
ABBBBFFFFFBAEEGGGGGGGGHHHHHGHGHHHHGHHHHHHHHHHHHEGFHFFHHHGEGGHFHGGGGFGFEFHGCHHHFHHHHHFHFGGGGGGF243444F40///?/3//<//>//2BF3@22@GB/>/<0111>1<1100-<<-./0<000;;.---..9/0000000000090000000009000000..9..09//;../../.....//9/////;/9///////;///////99//9///99://
@M03495:530:000000000-LYBTV:1:1112:22334:18649 2:N:0:CTGGAGTA+AACCGAAC
ATATTTTGCCGTTGATAAACCACCCTCCCTGTGGTCGTTATCTTGCTCCTTCTGTCGTCAACGAATTTACTAATTCCAAAGCTCACATGCTGACAGATCGGAAGAGCGTCGTGTAGGGAAAGAGTGTGTTCGGTTGTGTAGATCTCGGGGGTCGCCGTATCATTAAAAAAAAAAAAAGCGGGAAATACGAGTGCGCAGGTGGACGATGATGATGAACAGGGAGTGTGCGGTCGTGGATGTGTCGGGAGCGG
+
CCCCCFFFFFCAFGGGGGGGGGGGGHHGGHHHHHGHGGGHHHHHHHHHHHHHHHHHGGGHGHGGGHHHGHHHHHHGHHHHHHHHHHHHHHHHFHHHHHHHGGGGHHGGGGGFGHHHHGHHHHHHFGHHBFGGGGGGGG2>2222@2?C//-<.<-.;-...0;CBB00:-:?-----...----.000...;.0---;-.0..0--.9B000000000/....9.000.-.---.:.000000.----.--
@M03495:530:000000000-LYBTV:1:1112:27828:18665 2:N:0:CTGGAGTA+AACCGAAC
ATATTTTGCCGTGATAAACCACCCTCCCTGTGGTCGTTATCTTGCTCCTTCTGTCGTCAACGAATTTACTAATTCCAAAGCTCACATGCTGACAGATCGGAAGAGCGTCGTGTAGGGAAAGAGTGTGTTCGGTTGTGTAGATCTCGGGGGTCGCCGGCGCATTATAAAAAACAAATGGAGTAAACATGATAGGCTGCGGACGCAGCCGACACTGATTGATTGCGACCATTGTCGGAGTGTGCGCTACTTCG
+
BBBBBFFFFFB>EFGGGGFGGGGGGHGGHHHHGFGFGGHHHHHHHHHHHHHHHFHGGEHGHGGGHHHHHHHHHHHHHHHHHHHHHHHHHHHGHHHHHHHGEGFHHHGGGG@FHGHHGGHGFCGHHHHFFHFD/BCEG@2B222@20C/<A<.<-.;-----;C0000;99@.;9.0000.///9//:/99/////..---------.-----////////;/:.--9-/:///.--99.9//.9---///.
@M03495:530:000000000-LYBTV:1:1112:9190:18678 2:N:0:CTGGAGTA+AACCGAAC
ATATTTTGCCGTTGATAAACCAGCTAATCCTGAAAAAAAAATCAAAGCTAAAAACTACAATGCTAAGACCACGATGTGACTGCTATCAAAGTTAGATATATATGTAAATTATTCATCTGTCAAATCCTAGAATTATATCATACCTGCTCCAGCAATCACGACCTGGTCCTGGCAAACAACCTGCAGAAAAGCCAATCAAATATATTTTCACAAGAGATGGAATGTGAGGCAATAATAGAGTACAAAGGTTG
+
AABCCFFFFFCAGGGGGGFGGGHHHHHHHHHHHHHHHGGGGHHHHHHHHHHHHHGHHGHHHHHHHHGHHGHHGGHGHHHHHHHHHHHHHHHHGHHHHHHHHHHHHHHHHHHHHHHHHHHHHHHHHHHHHHHHHHHHHHHHHHHFHHFHFHGHGHGHHHHGGGGGHHHHHGHHHHHHHHHHGHHFHHFHHGGGGG<CGGC00;GHHHHHGHHG0GCGHHHHGHC;0;99FEGFGGGGGGGFGGGGGFGGGF/
@M03495:530:000000000-LYBTV:1:1112:20369:18718 2:N:0:CTGGAGTA+AACCGAAC
ATATTTTGCCGTTGATAAACCAAAGCTCACATGCTGACAGATCGGAAGAGCGTCGTGTAGGGAAAGAGTGTGTTCGGTTGTGTAGATCTCGGTGGTCGCGGTGTCAATTAATAAAAAAACAAATACGAAGAATAAGAGAATACTGTCACGATAAACACCGACCTGAAAGGGTTGAGTGGGGGGTAAACTGTTTCGGAAAACTGACGATACTGGTCCGTCTACCAAAACGTTTATTATGTTTGAGAGTGCAG
+
BBBBBFFFFFBAFGGGGGGGGGHHGHHFGHHHHHFGHGHHHHHHEGEE2FEEEEEGGGGHFGFAGHGHFFFFBBGEGGGGGG2B34@44B111?E13E/////<B44?4?B33FD32>///?022@/////0?1111<01<11111=11.....<00<.-<--.;/;00:.CC-:/00..---9.//9//99//.-..9./////....-//////-....////...-:./.;/////////..9////9
@M03495:530:000000000-LYBTV:1:1112:8359:18747 2:N:0:CTGGAGTA+AACCGAAC
ATATTTTGCCGTTGATAAACCACCCTCCCTGTGGTCGTTATCTTGCTCCTTCTGTCGTCAACGAATTTACTAATTCCAAAGCTCACATGCTGACAGATCGGAAGAGCGTCGTGTAGGGAAAGAGTGTGTTCGGTTGTGTAGATCTCGGGGTTCGGCGTGTTATTAAAAAAAAAAAACAAGCATAAAGTGAGTAAAGACGTGACGACTGTGAGACTACAAACGTCATCACTCACAGAGTGGATGGAAGATGA
+
CCCCCFFFFFCAFCGGGGGGGGGGGHHGGHHHHHHHGGGHHHHHHHHHGHHHHHHHGGGHGHGGGHHHHHHHGHHHHHHHHHHHHHHHHHHHHHHHGHHHGGGGHHHGGGGFGHFHGGGHHHHHGHHHFHGGGGGGDD22@222@F0//<//0<--<--<.<0<00<<G---A9-9..:/./00000///;///////.......-..////////////:.:...////9//////9/.///.///./9/
@M03495:530:000000000-LYBTV:1:1112:10661:18775 2:N:0:CTGGAGTA+AACCGAAC
ATATTTTGCCGTTGATAAACCAGCTAATCCTGAAAAAAAAATCAAAGCTAAAAACTACAATGCTAAGACCACGATGTGACTGCTATCAAAGTTAGATATATATGTAAATTATTCATCTGTCAAATCCTAGAATTATATCATACCTGCTCCAGCAATCACGACCTGTAATGGTTTAGTGGGTTGTTCACTGTTTCTGAAAAATGAAGATAGTTGTCCAGCTTCCAAAAAGTTTATTGTGTTTTCTAGTGGAG
+
BBABBFFFFFB>ECFFGGBGFGHHFHHFFCHHGHHGHGGGGHCFHHGGHFAFDGGHHHHHFFHHGHHHHHHHGGHACGHHHDGHHHBBE3FDGHHHEHHHHHHHHFHHHFHHHHFHFGHHDHHFGBGHHHHHBHGHHFFHHHH0GHFHHHHHFHGHHGHGGGGGHHHHHHHFGGHGHHGHGFGGHHHHHHF=GH=GHGGFHHHFFG;0GFGGH;CFHCCGHC/0:0;.DFGGGFF09CF/99FFC0CFFF?
@M03495:530:000000000-LYBTV:1:1112:22582:18776 2:N:0:CTGGAGTA+AACCGAAC
ATATTTTGCCGTTGATAAACCAGACAGTAACAGGGTGTTCTATAGACAGTAACAGCGCAGTAACAAAAGATTTCTCTTAACAAAGCTCACATGCTGACAGAACGGAAGAGCGTCGTGTAGGGAAAGAGTGTGTTCGGTTGTGGAGATCGCGGGGGGGGGCGGGTCATTAAAAAAAAAAAAAACGTAGTAATATGAAGACGGCGGAGATGACAGCAGAAAGAATGCGAGGCACTGTCTACGAGAAGCAAACA
+
CCDCDFFFFFCBFGGGGGFGGGHHGGHHHHHHHHGGFFGHHHHHFHHHHHHHHHHHGGGGGHHHHHHHGFGFHHHHHHHHHGHHGHHHHHHHHHHHGHHHH3FFEGGGHHHGGGGEEFFHHGHHHGFGFH3FBCHFGFEGGB/2?111//><--:9--9@@----.0000:BF;=-@-9---.-....00000000<0/..<-----/00<00././/00/.000<<---..</00000.<.../00/0..
@M03495:530:000000000-LYBTV:1:1112:13109:18813 2:N:0:CTGGAGTA+AACCGAAC
ATATTTTGCCGTTGATAAACCAGGGACTCAGGCTGGACCAAAGCTCACATGCTGACAGATCGGAAGAGCGTCGTGTAGGGAAAGAGTGTGTTCGGTTGTGTAGATCTCGGTGGGCGCCGTATCATTAAAAAAAAAAAAGAGATAAATGGGGGAGGCGCGAGGGGATGTATGTGGTGAAAGAGGAAAGGATACGGGATGTAAGACGATGGAGGATGAGGAGTCGGTGGCATATGATGATACGTGAGGAGCAG
+
BCCCCFFFFFCBGGGGGGGGGGHGGGGHHHHHHHHGHHHHHHHHHHHHHHHHHHHGHHHGHHGGGGHHHGEGFEGHHHHGHHHHHGGHHHFHHGGGGGAA2?3???FFGE?E///B//>//00>>F2F>FGCC<C?<-..//000<000..---;.:99-----.9.;900000/9000;//../9../000..;...00000;;-;.;/9../000/:.//--;...90000000:909.;/9..:.../
@M03495:530:000000000-LYBTV:1:1112:28530:18816 2:N:0:CTGGAGTA+AACCGAAC
ATATTTTGCCGTTGATAAACCAGCTAATCCTGAAAAAAAAATCAAAGCTAAAAACTACAATGCTAAGACCACGATGTGACTGCTATCAAAGTTAGATATATATGTAAATTATTCATCTGTCAAATCCTAGAATTATATCATACCTGCTCCAGCAATCACGACCTGTAATGGTTTAGTGGGTTGTTCACTGTTTCTGAAAAATGAAGATAGTTGTCCAGCTTCCAAAAAGTTTATTGTGTTTTCTAGTGGAG
+
AABBBFFFFFD>FGGGGGGGGGHHHGHGFCHHHFFHFGGCFHFFGHDBGHHFBHD3GFCGGFCGHFHHHFHHGGHGFFH4FF?GFFHHHGFHGHHHHHHHHHHHHHHHHHHHHHHHHHHHHGHHHHGHHHHHHHHHHHHHHHF?FG0FGHBHFHCGHFHDFCCAFHHFHHHFHHHFGHHHGGGGHH1GHHFFFHHGFDD0AGFDBCCGHHHEGFGFFHHHCGG0;0;:A9FFFFF0B;;CFBBFGFGGGBA
@M03495:530:000000000-LYBTV:1:1112:12560:18837 2:N:0:CTGGAGTA+AACCGAAC
ATATTTTGCCGTTGATAAACCAGCTAATCCTGAAAAAAAAATCAAAGCTAAAAACTACAATGCTAAGACCACGATGTGACTGCTATCAAAGTTAGATATATATGTAAATTATTCATCTGTCAAATCCTAGAATTATATCATACCTGCTCCAGCAATCACGACCTGTAATGGTTTAGTGGGTTGTTCACTGTTTCTGAAAAATGAAGATAGTTGTCCAGCTTCCAAAAAGTTTATTGTGTTTTCTAGTGGAG
+
ABBBBFFFFFBAFGGGGGGGGGHHHHHHHHHHHGHHHGGGGHHHHHGHHHHHHHGHHHHHGHHHHGHHHGHHGGHGHHHHGHHHHHHHHGHHHHHHHHHHHHHHHHHHHHHHHHHHHHHHHHHHHHHHHHHHHHHHHHHHHHHHHHHHHGHHFHGHHHHGGGGGHHHHHHFGHFHD<FCGGGGGHGHHHHFHHHDGF0GHHHHHHGFHHHHGHGHHHHGHGHGC;C.9EGFFGGFGGFBBFGEGFFGGGEA
@M03495:530:000000000-LYBTV:1:1112:20746:18840 2:N:0:CTGGAGTA+AACCGAAC
ATATTTTGCCGTTGATAAACCAGGGACTCAGGCTGGTCCAAAGCTCACATGCTGACAGATCGGAAGAGCGTCGTGTAGGGAAAGAGTGTGTTCGGTTGTGTAGATCTCGGTGGTCGGCGTATCATTAAAAAAAAAAAGAGAGGAGGGGCTATTGGAGCAGACACATTGCAGAGGTAGAACGGATGCCGGTCAGAGTGACACGGTGTTCTAGTCGGATGTGTGTGTGGTCTATAGAGGTAAGCAAGATGTCA
+
CCCCCFFFFFCAGGGGGGGGGGHGGGGHHHHHHHHGHHHHHHHHHHHHHHHHHHHHHHHFHHGGGGHHHCEEEEEGHHHGHHHGBGGHFHCGHGGGGGFGGFB?4DGBGG/?E/3E///<//@F2H2>DGF/@<<--<<C/....:----.00;:0/9.//./9/0900000..0;0000....-/:----./00900900.-:...0;0000:--.-000.9.;../00000000/90090;///00;00
@M03495:530:000000000-LYBTV:1:1112:17043:18848 2:N:0:CTGGAGTA+AACCGAAC
ATATTTTGCCGTTGATAAACCAGCTAATCCTGAAAAAAAAATCAAAGCTAAAAACTACAATGCTAAGACCACGATGTGACTGCTATCAAAGTTAGATATATATGTAAATTATTCATCTGTCAAATCCTAGAATTATATCATACCTGCTCCAGCAATCACGACCTGTAATGGTTTAGTGGGTTGTTCACTGTTTCTGAAAAATGAAGATAGTTGTCCAGCTTCCAAAAAGTTTATTGTGTTTTCTAGTGGAG
+
AABBBFFFFFBAGGGGGGGGGGHGHHHHHHHHHGHHHGGGGHHHHHHHHHHEHHGHHGHHHHHHHHHHHFHHGGHGGGHHHHFFGHGHHHHHHHHHHHHHHHHHHHHHHHHHHHHHHHHHHHHHHHGHHHHHHFHHHHHHHHHBGGFFGGHFCGHGGHHGGGGGHFHHHHHGGHHHGHHHGGGGHHHGHGFHHHGGHGHHHEHHFFHHHHHGHHFFHHGHHH;<CGCEFBBGGGGGGFFFGGFFFBFFFFA
@M03495:530:000000000-LYBTV:1:1112:19412:18862 2:N:0:CTGGAGTA+AACCGAAC
ATATTTTGCCGTTGATAAACCAGTCACAACCACTTCTTGCCCTCCAAAGCTCACATGCTGACAGATCGGAAGAGCGTCGTGTAGGGAAAGAGTGTGTTCGGTTGTGTAGATCTCGGGGGGCGCCGTGTCATTAAAAAAAAAAAAATAGGGTAATAGTAGTGGTCACAGCTGGGGTAGAGGTATAAGTGAATAATGAGGTGTTCAGTACAGAACGCCACATATGTGGTCTAAGCTTATGTGCTCAGCGTGTG
+
3AABCFFFFFDAFGGGGGGGGGHHHHHHHGGGGHHHHHHHHHHHGHHHHHHHHHHHHHHHHHHHHHHHGEFGHHHGGGGGGGHHHGGHHHHHGGFGCGHGGGGGGGBB3EE4HGGF/EC-----:9-:99BB00;;9;D--99--.000.///0009000:.000000.00/.-9:.00/00000000;00000900//.0.00090000009..-..90000000/00000:00000000000/0.....
@M03495:530:000000000-LYBTV:1:1112:5728:18869 2:N:0:CTGGAGTA+AACCGAAC
ATATTTTGCCGTTGATAAACCACCCTCCCTGTGGTCGTTATCTTGCTCCTTCTGTCGTCAACGAATTTACTAATTCCAAAGCTCACATGCTGACAGATCGGAAGAGCGTCGTGTAGGGAAAGAGTGTGTTCGGTTGTGTAGATCTCGGTGGTCGCCGTGTCATTAAAAAAAAAAAGAAAGCGAGTCTAAGTAAGTCTAGTGTGTATGTGATACGAAAGGGATAGTGGTCTGTGAATACTGGTGAGGCTACA
+
BBBBBFFFFFB>ECGGFGGGGGGGGHHGGHHHHHGHGGGHHHHHHHHHHHHHHHHHGGGHGHGGGHHHHHGHHHHFHHHHHGHHHHHHHHHHHHHHHGHHFGGGGHHGGGGGGHHGHGGHHHHHFGHFBFGD/FEDGD2>2222>2?/???/1/-.<--<0DGGDB<D0<C@C-9.;.///..--/00000000000009///./9//////;..9....9..///./;/:;//9///;///.9..9.9./
@M03495:530:000000000-LYBTV:1:1112:25883:18869 2:N:0:CTGGAGTA+AACCGAAC
ATATTTTGCCGTTGATAAACCAGGGACTCAGGCTGGACCAAAGCTCACATGCTGACAGATCGGAAGAGCGTCGTGTAGGGAAAGAGTGTGTTCGGTTGTGAAGATCTCGGTGGTCGCCGTTTCATTAAAAAAAGAAGTAAGGGTGGGAGAAGTACATCTGAAGAATATCAACGGGAAGACGGAGATGCGATCGTGAGTGTTCCAGAGCAACAACATAGACAAGTAGTCGGGATGTACATCGCATCCGTCCT
+
BAABBFFFFFB>EGGGGGGGGGHGGGGHHHHHHHHGHHHHHHGHGHHHHHGHHHFFHHHFHHGEGGEHHAAEE>EGGHHGGGHFFGGGHG1FGGGGGGE/44433344BF////3><////2@22>@>2F2///?001<11100.--<.../0=00=0=00=0</00;00;/:;.:-../....-/00-...-/./.0009//;;/.///...:./;////../9///.---..//////....:/..:..
@M03495:530:000000000-LYBTV:1:1112:19912:18873 2:N:0:CTGGAGTA+AACCGAAC
ATATTTTGCCGTTGATAAACCAGCTAATCCTGAAAAAAAAATCAAAGCTAAAAACTACAATGCTAAGACCACGATGTGACTGCTATCAAAGTTAGATATATATGTAAATTATTCATCTGTCAAATCCTAGAATTATATCATACCTGCTCCAGCAATCACGACCTGTAATGGTTTAGTGGGTTGTTCACTGTTTCTGAAAAATGAAGATAGTTGTCCAGCTTCCAAAAAGTTTATTGTGTTTTCTAGTGGAG
+
ABBCCFFFFFCAFGGGGGGGGGHHHHHHHFHHHHFGHGCGGHFHHHHGHHHHHHEHHHHHHHHHHEHHGFGHGGGGHHHHHGGHHHEHHHHHHHHHHBHHGFHHGHGHHGHHHBGFHHGHGHHHHHHHHHHGFHHFGHHHHHHBGHHHHHGGCGFFHHGCACGGFGFDDGHGHHHFGHGEGGGGHHHHHHHHE0000DDFFHHE=GGHHHCGFGCCGGCFFC;0:<::EGGFGGFF0F;FFGGFEFBF;9A
@M03495:530:000000000-LYBTV:1:1112:14670:18908 2:N:0:CTGGAGTA+AACCGAAC
ATATTTTGCCGTTGATAAACCACCCTCCCTGTGGTCGTTATCTTGCTCCTTCTGTCGTCAACGAATTTACTAATTCCAAAGCTCACATGCTGACAGATCGGAAGAGCGTCGTGTAGGGAAAGAGTGTGTTCGGTTGTGTAGATCTCGGTGGGCGCCGGGTCATTAAAAAAAAAAAGATAAAAAGAGTATTCAAGGGCACAGTGACACATGATGACATAAGGCTGACGGAGGACACGGGAAGGTACGAGAGT
+
DDDCDFFFFFCAGGGGGGGGGGGGGHHGGHHHHHGHGGGHHHHHHHHHHHHHHHHHGGGHGHGGGHHHHHHHHHHHHHHHHHHHHHHHHHHHHHHHHHHHGGGGHHHGGGGGGHHHHGHHHHHHGHHHHHHGGGGGGG@DB222>>F=/?///<--<--<-.=<00C:C::B?-9.9000000../000000000....:/;00000/0000000::00:0/0../.-..-../..-:.-..:00....;:
@M03495:530:000000000-LYBTV:1:1112:13901:18909 2:N:0:CTGGAGTA+AACCGAAC
ATATTTTGCCGTTGATAAACCACCCTCCCTGTGGTCGTTATCTTGCTCCTTCTGTCGTCAACGAATTTACTAATTCCAAAGCTCACATGCTGACAGATCGGAAGAGCGTCGTGTAGGGAAAGAGTGTGTTCGGTTGTGTAGATCTCGGGGGTGGGCGGGGCATTAAAAAAAACAAACGGGGTTGTAGGATGTAGGATCGGAGTGGATCAAGATGATAGTGTGTGATAGCAGAAGTGATTCGTGGTCAATAA
+
CCCECFFFFFDBGGGGGGGGGGGGGHHGGHHHHHHHGGGHHHHHHHHHHHHHHHHHGGGHGHGGGHHHHHHHHHHHHHHHHHHHHHHHHHHHGHHHHHHHGGGGGHHGGGGGGHHHHGFHHHHHHHHHFGHGGGGGGD2@F22>@20F/<>--<-.<-----<0:111<<-=.......9----.<:0010011:01/...-...0:0.000011<111111<.:<11110//0101111./...010110
@M03495:530:000000000-LYBTV:1:1112:26341:18909 2:N:0:CTGGAGTA+AACCGAAC
ATATTTTGCCGTTGATAAACCAGCTAATCCTGAAAAAAAATCAAAGCTAAAAACTACAATGCTAAGACCACGATGTGACTGCTATCAAAGTTAGATATATATGTAAATTATTCATCTGTCAAATCCTAGAATTATATCATACCTGCTCCAGCAATCACGACCTGTAATGGTTTAGTGGGTTGTTCACTGTTTCTGAAAATTGAAGATAGTTGTCCAGCTTCCAAAAAGTTTATTGTGTTTTCTAGTGGAGG
+
AA@A1FFDFFD1E?GGGGFGFGHHFF1DGGFG1CDHHCFEF1F1GBFGDGFFH?B11BGDGG2GHBGDGBG?//F01@2210112F@FHF1BB212BGHFFGFGFFH22E@F2222>12FFFFF1FGGB<FDG1222BFEDDGE10CFGHFB0BB<1F?//>/FF<DBGH<<FCD1?FGAF-.<<11<F1FFGB0==DG0<=<00<<=D0==0;CHCBCCCG0;;:..0;009B0;0/9/90;F0;CA0;A
@M03495:530:000000000-LYBTV:1:1112:12784:18914 2:N:0:CTGGAGTA+AACCGAAC
ATATTTTGCCGTTGATAAACCAGCTAATCCTGAAAAAAAAAATCAAAGCTAAAAACTACAATGCTAAGACCACGATGTGACTGCTATCAAAGTTAGATATATATGTAAATTATTCATCTGTCAAATCCTAGAATTATATCATACCTGCTCCAGCAATCACGACCTGTAATGGTTTAGTGGGTTGTTCACTGTTTCTGAAAAATGAAGATAGTTGTCCAGCTTCCAAAAAGTTTATTGTGTTTTCTAGTGGG
+
ABBBBFFFFFBBGCGFFFGGGGHHHHHHHHHHHHHHHGGGGEHGHHGH2GHHHHHGFHGHHHFHGHHHHHHHHGGHGHDGHHGFGHHFHHGFHHHGHFBFGGHHHEGHHHHHHFEGHGBGHDGHHGHGHHHHGHHHHHHEGGHECDGHFH<FFFGFGFHHG?DFCF1FGFHHGHFGB=>FGDFCFEFHGHHFDD0G=DGGHFFFH0CGCFFGFHCGFFHEGG=/;FBE..9CFGGFFFFF9B/000CFBA.
@M03495:530:000000000-LYBTV:1:1112:21973:18915 2:N:0:CTGGAGTA+AACCGAAC
ATATTTTGCCGTGATAAACCAGTCCAAAGCTCACATGCTGACAGATCGGAAGAGCGTCGTGTAGGGAAAGAGTGTGTTCGGTTGTGTAGATCTCGGTGGGCGGCGGATCATTAAAAAAAAAAAGAGAATGTAAGACAGAGCACTCGGTAACCGGTCTGGGAGAGAGGAGTAGCTGGAGCGGTCTACATCATTGAGGGCAGGTAGCTGCGAGGAGTGCGTGTCGGTATAGCATGACTATCAGAGCGCAAGGT
+
BBBBBFFFFFBAEFGGGGFGGGHHHHHHHHHHHHHHHHHHHHHHHHHHGGGGHHHGGGFFGHHHHGHHHHFFGHHHHHHGGGGGGG2B3B4B@4BF>E?//>/>C//<A<?F1111F@D-C:-..///:0;00000//////90/.....00----.//.....:...../////....-9.-.//////:////.....-.99//9/:-;--.../;..9;.-:..///:9////////////---;-./
@M03495:530:000000000-LYBTV:1:1112:17475:18920 2:N:0:CTGGAGTA+AACCGAAC
ATATTTTGCCGTTGATAAACCAGGGACTCAGGCTGGACCAAAGCTCACATGCTGACAGATCGGAAGAGCGTCGTGTAGGGAAAGAGTGTGTTCGGTTGTGTAGATCTCGGTGGGGGCCGGATTCTTAAAAAAAAAACAAAGAGGAGGAGTAGCAGTCGGACAGGAGAAGGCGAAATAATGCGACGACAAGCACGAACTGAGTGGATGCTGGAAGTAGTGTATAGAGTGGTGAGACTACCGTAGACTGAGTT
+
CCCDCFFFFFCBGGGGGGGGGGHGGGGHHHHHHHHGHHHHHHHHHHHHHHHHGHHHHHHGHHGGGGHHHGGGGGGHHHHGHHHHGHFHHHBFGGGFGGGE2?3444D4FC<EG///////<//1?@11FBFFG?<-....///......//000000.9---<...../..----.00000..----9-..//9..-.00<00.000/000.</0:00/000<00<00.0.<.<0:://-....0<00000
@M03495:530:000000000-LYBTV:1:1112:23454:18925 2:N:0:CTGGAGTA+AACCGAAC
ATATTTTGCCGTTGATAAACCACCCTCCCTGTGGTCGTTATCTTCTAGCTGCCATAGCAATGTCACAACCACTTCTTGCCCTCCAAAGCTCACATGCTGACAGATCGGAAGAGCGTCGTGTAGGGAAAGAGTGTGTTCGGTTGTGTAGATCTCGGTGGGCGCCGTATCATTAAAAAAAAAAAATACAGTAGTAGAACGCGATGTCGCACGTCGTGTCAGTGTCACGATCCGCGCGACTCATGGGTAGCATA
+
BCCCCF5FFFCAFGGGGGGGGGGGGHHGGHHHHHGHGGGHHHHHHHHFFHHHHHHHHHGHHHHHHHHHGGGGHHHHHHHHHHHGHHHHHHHHHHHHHHHHHGHGHHHGGGGHHHGGGGGGGGHGGFHHHHHFGFGGGHGGGGGGGF1?11??1FF/<E-.>--<-...00D00=CBE:@-?--.0009;099000;9:.---..0..---..--../00990000.....9.----;-.0000./0.:000
@M03495:530:000000000-LYBTV:1:1112:5463:18931 2:N:0:CTGGAGTA+AACCGAAC
ATATTTTGCCGTTGATAAACCACCCTCCCTGTGGTCGTTATCTTGCTCCTTCTGTCGTCAACGAATTTACTAATTCCAAAGCTCACATGCTGACAGATCGGAAGAGCGTCGTGTAGGGAAAGAGTGTGTTCGGTTGTGTAGATCTCGGTGGTCGCCGGTGCGTTAATAAAAAAAAAAGATTTAGTGTGCAGGGAGTCTGGTAGAGTGGTGGTATGTTACTGATATGTTGTATGGAGGAGCTCGTTTGATCT
+
BBBBBFF5FFBAE?GGGGFGGGGGGHHGGHHHHHBGGGGHHHHHFHHHHHHHHBGFGGGHGHFGGHHHFGFHHHHHHHHHHHHHHGHHHHHHHHHGHHHHEDGGHHFGGGGGGHHGHFEGHHHHGHHHFHHGGGGGGGF2@221220?<A//1<<.<<----.<..000;;0AC9--..00900;0;000;.-...////////9//./...//9/////9/;//////./9/./9..:../.-...////
@M03495:530:000000000-LYBTV:1:1112:26055:18939 2:N:0:CTGGAGTA+AACCGAAC
ATATTTTACCGTTGATAAACCAGCTAATCCTGAAAAAAAAATCAAAGCTAAAAACTACAATGCTAAGACCACGATGTGACTGCTATCAAAGTTAGATATATATGTAAATTATTCATCTGTCAAATCCTAGAATTATATCATACCTGCTCCAGCAATCACGACCTGTAATGGTTTAGTGGGTTGTTCACTGTTTCTGAAAAATGAAGATAGTTGTCCAGCTTCCAAAAAGTTTATTGTGTTTTCTAGTGGAG
+
3AABBDF5FFB>EEGGGGFGGGHGFGHHHHHHFHHHHGGGGGHHHHHGHHHHHHGHHHHHHHHHHFGHHFFHGGHGHBFFGFFHGHFH4GGHHHHHHGHHHHHHHHHHHGHHHGGHHHHHHHHHHHGHHHHFHFHHHHFHHFFFHHGHHHHHHHFHHFGFGFGGGHHFHHDDGHHHGHHHDE?DEHHHHHHHHF0=DFBG.<DDFGHG0;CGFCGFHCHHHHGCC0.;AFFFFGBFFF9;9FFGGGGGG0C
@M03495:530:000000000-LYBTV:1:1112:22223:18999 2:N:0:CTGGAGTA+AACCGAAC
ATATTTTGCCGTTGATAAACCAGCTAATCCTGAAAAAAAAATCAAAGCTAAAAACTACAATGCTAAGACCACGATGTGACTGCTATCAAAGTTAGATATATATGTAAATTATTCATCTGTCAAATCCTAGAATTATATCATACCTGCTCCAGCAATCACGTCCTGGCAAACAACCTGCAGAAAAGCCAATCAAATATATTTTCACAAGAGATGGAATGTGAGGCAATAATAGAGTACAAAGGTTGAACCTG
+
AAABAFFFFFD>EEGGGGGGGGHHHHHHHFHHGHHHHGGGGGHHHHHFHHFFGHGGHGHHHGHHHGHGHHHHGGHFHGHFFHFFHHHHHGHGFHGHHHHHHHHHHHHHHHHHHHHHHHHHHGHFHHHHHFHHHHHGHHHFHHHHHH0FFC2B2GFFGGHGHHGGHEHHHCGFHF?GAGHFHHHE0F0GFGGCFF=DGDDDBGGFBHDCFFCCGEHHHH:GHH.:CCFFFFFFC00;BC009/;BFGGGF99
@M03495:530:000000000-LYBTV:1:1112:10492:19000 2:N:0:CTGGAGTA+AACCGAAC
ATATTTTGCCGTTGATAAACCACCCTCCCTGTGGTCGTTATCTTGCTCCTTCTGTCGTCAACGAATTTACTAATTCCAAAGCTCACATGCTGACAGATCGGAAGAGCGTCGTGTAGGGAAAGAGTGTGTTCGGTTGTGTAGATCTCGGTGGAGGCCGGATCATTAAAAAACACAAAGTAGTCGATGTAAAAGACGATGGAATCCGGCACTATAGCATAAGTACGACGGACACGTGTCAAATTAAGACGTGC
+
CCCCCFFFFFCAGGGGGGGGGGGGGHHGGHHHHHGFEGGHHHHHHHHHHHHHHHHHGGGHGHGGGHHHHHHHHHHHHHHHHGGHHHHHHHGHFHHGHHHHGGGGHHHGGGGED/GGHGGHHHHHFHBFCGHDCF?@AEF22222D>0F<?<//?/.<--<-.DD000=G-.;..../00000..;0.00000;/;-.../0000.---;/0;00000000000.99--.;-.9..;/000:000000..;.
@M03495:530:000000000-LYBTV:1:1112:27977:19018 2:N:0:CTGGAGTA+AACCGAAC
ATATTTTGCCGTTGATAAACCAGGTCCAAAGCTCACATGCTGACAGATCGGAAGAGCGTCGTGTAGGGAAAGAGTGTGTTCGGTTGTGGAGATCTCGGGGGTCGGCGTGTCATTAAAAAAAAAAAAAGAAACGAGAGACATGGTAGGGGAGCTGACTTCACAAATATAGATGAATCGATCTGTTGTGGAAGACATGATGGGAGCGGACAATATGTGTACACCATGCGTCGCATGTCTCTGACTACAATAGT
+
BBBBBFFFFFBAFGGGGGFGGGHGHHHHHHHHHHHHHHHHHHHHHHHHHHGGGGGHHGGGGGGHHHHGH?GGGHFGGHGHHGGGGGGG13?F3B4EG//>@<////<//?01<111FGHGGCCD---...//...9-.//;0/000....-..//.//////:.9///9/9////:.....//9/;.;9//.////////....--:--.9////9;////9.///:9----.9/9B//////////////
@M03495:530:000000000-LYBTV:1:1112:3773:19019 2:N:0:CTGGAGTA+AACCGAAC
ATATTTTGCCGATGATAAACCAGCTAATCCTGAAAAAAAAATCAAAGCTAAAAACTACAATGCTAAGACCACGATGTGACTGCTATCAAAGTTAGATATATATGTAAATTATTCATCTGTCAAATCCTAGAATTATATCATACCTGCTCCAGCAATCACGACCTGTAATGGTTTAGTGGGTTGTTCACTGTTTCTGAAAAATGAAGATAGTTGTCCAGCTTCCAAAAAGTTTATTGTGTTTTCTAGTGGAG
+
1AAAAFFFFFD1EEDFD3BGGGHGFHGFHAFGEGHFHGGGEGBDGFFBB1DFGFCGHFFHHGHHH@GGH0FGFGHGE1FDDFFHHGHHGHHFHFFHHHFHHHHGFHHGHDHFHGGGGHHH>EGHHHHFHHHFHHHHHHEDHHF01FF1GH1FGCBGBFHFC@/EHGFGGHF?GCCHFHFEGGGGHFFHHHFHHG=DD=<GGGH0DGGGHF:CFHCGGF;G0G;;CG9.9CFGGGGGBB9/:C0;0;CFCFE
@M03495:530:000000000-LYBTV:1:1112:15284:19022 2:N:0:CTGGAGTA+AACCGAAC
ATATTTTGCCGTTGATAAACCAGGACTCAGGCTGGACCAAAGCTCACATGCTGACAGATCGGAAGAGCGTCGTGTAGGGAAAGAGTGTGTTCGGTTGTGTAGATATCGGTGGTCGCCGTGTCATTTAAAAAAAAAAAAAGGGGGTATACGGGGTAGTAGGTGTCTGTGAAGTGAACAAGGTGGTAGGGACAGGGTGAGACGGGGTGGCTCTGAATAAATGACTCATAGTTTATAACTGAATGAGCGATACA
+
CCCCCFFFFFCAFAGFGGGGGGHGHHHHHHHHHHGHHHGHHHHHHHHHHHHHHHHHHHHHHGGGGFGHGEEE>EGGHHGHFHHGHFHHHBGHGGGGGGE2?F444DFG//?E/3</////@22@2222FGBCG/<---<..;---.:90..---.900000:000900;00000000//.00..00../...../...00..-----..0/00;000000;00000000000009;00;000009--..-0
@M03495:530:000000000-LYBTV:1:1112:18193:19023 2:N:0:CTGGAGTA+AACCGAAC
ATATTTTGCCGTTGATAAACCAGCTAATCCTGAAAAAAAAATCAAAGCTAAAAACTACAATGCTAAGACCACGATGTGACTGCTATCAAAGTTAGATATATATGTAAATTATTCATCTGTCAAATCCTAGAATTATATCATACCTGCTCCAGCAATCACGACCTGTAATGGTTTAGTGGGTTGTTCACTGTTTCTGAAAAATGAAGATAGTTGTCCAGCTTCCAAAAAGTTTATTGTGTTTTCTAGTGGAG
+
BCCCBFFFFFCAEGGGGGGGGGHHHHHHHGHHHHHHHGGGGHHHGHFHHHHGHHGHHHHHHHHHHHHHHHHHGGHGHHHHHGHHHHHHGHHHHHHGHHHHHHHHHHHHHHHHHHHHGHEHHHHGHHHHHHHHGHHHHHHHHHGHHHHGHHGEFGGHHHHGGGGGHHHHHHHDHHHHHGHEDGGGHHHGFGGHHGFGFHGHHFHHHHGGHFHHHG0CCGCGHH;CFGCAAC9CBFGFGGGFC;0;B99FFFE
@M03495:530:000000000-LYBTV:1:1112:19522:19028 2:N:0:CTGGAGTA+AACCGAAC
ATATTTTGCCGTTGATAAACCAGCTAATCCTGAAAAAAAAATCAAAGCTAAAAACTACAATGCTAAGACCACGATGTGACTGCTATCAAAGTTAGATATATATGTAAATTATTCATCTGTCAAATCCTAGAATTATATCATACCTGCTCCAGCAATCACGACCTGTTAATGGTTTAGTGGGTTGTTCACTGTTTCTGAAAAATGAAGATAGTTGTCCAGCTTCCAAAAAGTTTATTGTGTTTTCTAGTGGG
+
>AAAAFBBFFD>EGFDFGGGGCCFFGHCBGGFDHFDGGGGGHHHFHHFHHFHGEAGH1GGFHHFHBGHH0FEE@FFFGFHFGFHHHHHDGHHHHHGHFGHGHHFGHHHHGFHHHEFBGHHHHHHFHFGHHHFGHFBEG2FGHHEGHA1DGFFCGGD1@CECCGGHDGFGHHHDGGCHFFGHE.-<F1GDGH<GHDGHG0<<<CGGHEGFHHGFGCCCBCHF0;;CCC;.;9;CFGE0BF:BFBB9;0;9A.
@M03495:530:000000000-LYBTV:1:1112:15043:19030 2:N:0:CTGGAGTA+AACCGAAC
ATATTTTGCCGTTGATAAACCAGGACTCAGGCTGGACCAAAGCTCACATGCTGACAGATCGGAAGAGCGTCGTGTAGGGAAAGAGTGTGTTCGGTTGTGTAGATCTCGGTGGGGGCCGTATCATTAAAAAAAAAAAAGAGTAGAAGAGTAGCAGTGAGGCGGGATACGAAAGAAAGCGAGTATAGTATCTGAAGTATAGAGCGGGATTTGTAGTGGTTGTGTCGGATGATAGATAGCATAGCCAGAGGTGA
+
CCCDCFFFFFDBGGGGGGGGGGHGHHHHHHHHHHGHHHHHHHHHHHHHHHHHHHHHHHHHHGGGGHHHGEGEEGHGGHGHHHHHHHHHHGHGGGGGGGF2?3444B4GG/EF/////<</0?1@=1FFF1DDD----../1111110.:11110:010..9---./<<...././0<..-9.11111111111011111111----./<11111/.<.<.</<.<-.-0111111111110000....0.1
@M03495:530:000000000-LYBTV:1:1112:20677:19048 2:N:0:CTGGAGTA+AACCGAAC
ATATTTTGCCGTTGATAAACCAGCTAATCCTGAAAAAAAAATCAAAGCTAAAAACTACAATGCTAAGACCACGATGTGACTGCTATCAAAGTTAGATATATATGTAAATTATTCATCTGTCAAATCCTAGAATTATATCATACCTGCTCCAGCAATCACGACCTGATAATGGTTTAGTGGGTTGTTCACTGTTTCTGAAAAATGAAGATAGTTGTCCAGCTTCCAAAAAGTTTATTGTGTTTTCTAGTGGG
+
BCBCCFFFFFCAFGGGGGGGGGHHHHHHHHHHHHHFHGGGGHHHHHGHHGHHHHGHHHGHHHHHHHHHHHHHGGHGHHHHHHFHFGHHHGHHHHHHHHHHHHHHHHHHHHHHHHHHHHHHHHGHHHHHHHHHHHHHHHHHHHHHHHHHHHFHGHGHHHHGGGGGFGHHEGHGHHHFHGHHHGGGDGFHHHHGHH<GHFGHHHHGFFHHHHHHHHFGGHGHHHCCCHGFG;;;FFGGGGFCFGGCFFFFBF.
@M03495:530:000000000-LYBTV:1:1112:19624:19057 2:N:0:CTGGAGTA+AACCGAAC
ATATTTTGCCGTTGATAAACCACCCTCCCTGTGGTCGTTATCTTGCTCCTTCTGTCGTCAACGAATTTACTAATCCAAAGCTCACATGCTGACAGATCGGAAGAGCGTCGTGTAGGGAAAGAGTGTGTTCGGTTGTGGAGATCTCGGCGGTCGCCGGATCATTAAAAAAAAAAAAAGAGTAGAGACGTTGGCGGATGGTGTTCCGACAGGTCGATAACTCAAGATGATAGCATCTAACGGCCGAGCGAGAT
+
CCDCCFFFFFC>EGGGGGGGGGGGGHHGGHHHHHHHGGGHHHHHHHHHHHHHHHHHGGGHGHGGGHHHHHHHHHHHHHGFHHHHHHHHHHHHHHHHHHHGGGGHHHGGGGEEGHHHGHHHHHHHHHHFGGGGGGGGG/2FB2?11=F/>A<-<-<<--.-:CC0;0BFGGGG----..::00000/.;...0-----.009.00..---.00--...0;00:0:00000000000000:-:-----9---.
@M03495:530:000000000-LYBTV:1:1112:14018:19081 2:N:0:CTGGAGTA+AACCGAAC
ATATTTTGCCGTTGATAAACCAGTCAGGAGTCCAAAGCTCACATGCTGACAGATCGGAAGAGCGTCGTGTAGGGAAAGAGTGTGTTCGGTTGTGTAGATCACGGTGGTCGCCGGCTCCTTTAAAAAAAAAAATAAACATGTCACAGTATAAGGCAAGCGAGACCGTAGTAGGGACGTACAACGGATGAGCCGAAGACATGAATGATGGAAGTAAAAGACAGCGTACGCGCAGTCGACGACCAGGAACTACG
+
BBBBBFFFFFB>EEGGGGGGGGHHHHHHHGHGHHHHFHHHHHHHHHHHHHHHHHHHGGGFHHHGEGGAF?FGHGCGEHGGFHGGFFFFGGGGGGBFF@BF33///??/3>/?////?/@2222@@@</A<--.<00000/00000000000:0/;..;..;-..-....000./;-.;..0/--..-////--;-;B/;/;//////////;//9//.:/;.-..:-.----./.9------9....///.
@M03495:530:000000000-LYBTV:1:1112:5334:19140 2:N:0:CTGGAGTA+AACCGAAC
ATATTTTGCCGTTGATAAACCAGCTAATCCTGAAAAAAAAATCAAAGCTAAAAACTACAATGCTAAGACCACGATGTGACTGCTATCAAAGTTAGATATATATGTAAATTATTCATCTGTCAAATCCTAGAATTATATCATACCTGCTCCAGCAATCACGACCTGTAATGGTTTAGTGGGTTGTTCACTGTTTCTGAAAAATGAAGATAGTTGTCCAGCTTCCAAAAAGTTTATTGTGTTTTCTAGTGGAG
+
BBBBBFFFFFBAEGGGGGBFGGGHHHHHGHHHHFHFHGGGGHHGHHHEHHGHHHGHGHHHHHHGFHHHHGFHGGHAFBHEHHFFFGHHHHGHHGHHHGHGHHHHHHHFHHHHHHHGHHHHGHHHHHHHEFFHHHHHGGDDGGHCGFFHHHFFGHHHGFEDFGGFGHFHHHHFGHHGHHHFDGFGHF1GHHHGGH<0G0GGGHGEHFCCGHHHHHFBCC/GGH/00;:CEGGFBFGFGGBGGGGGFGGGFF?
@M03495:530:000000000-LYBTV:1:1112:18239:19162 2:N:0:CTGGAGTA+AACCGAAC
ATATTTTGCCGTTGATAAACCAGTCTCCAAAGCTCACATGCTGACAGATCGGAAGAGCGTCGTGTAGGGAAAGAGTGTGTTCGGTTGTGTAGATCTCGGCGGGCGCGGTGTCATTACAAAAAAACATAAAGTATTCTTAGGTCGGAACCAGACATCGTGTTGCAATCAGAGATGTGAGACATGTGTCTTGCGTGCATGGAGTCCGATCCAGCCTGTGCTGAGCGCAGTGGATTCAGTAGGCAACTACCTCA
+
?AAAAFFFFFB>EECGGGBFGGHHHHHGHHHFFHGHHHHGHHHGHHHHHGGG?FEHHFGFGEGGGHGBE31FC?GDGGGGFFFEFGEEE24BF44FE111><//////<-<1>1>F11=10.--..000:000000000;0;0-;@.-..;../00;.;;..00;0:00;0/0:0;0///./;//////9/-....//9/.///:..9.///.../////:./---;9//////////;//;A.9/9.///
@M03495:530:000000000-LYBTV:1:1112:7451:19182 2:N:0:CTGGAGTA+AACCGAAC
ATATTTTGCCGTTGATAAACCAGCTAATCCTGAAAAAAAAATCAAAGCTAAAAACTACAATGCTAAGACCACGATGTGACTGCTATCAAAGTTAGATATATATGTAAATTATTCATCTGTCAAATCCTAGAATTATATCATACCTGCTCCAGCAATCACGACCTGTAATGGTTTAGTGGGTTGTTCACTGTTTCTGAAAAATGAAGATAGTTGTCCAGCTTCCAAAAAGTTTATTGTGTTTTCTAGTGGAG
+
BBBBBFFFFFBAGEGGGGGGGGGHHGHHHHHHHHHGHGGGGHHHHHHGHHHHHHGGHHHHHHHHHEHHHFHHGGHGHHHHHHHHHHHHHHHHHHHHHHHHGHGHHHHHHHHHHHHHHHHHGHGHHHHHHFFHHHHHHHHHHHHHHHHGHHGHHHHHHHHDDGGGHHHHHHHFHHGH=GFHGGCGHGHHHHHHHEFHGHFGHHHH0GGGHFHGHHHFHFCH:GGCC<CAEGGGGGFFFFGFFFFFBBCFGBE
@M03495:530:000000000-LYBTV:1:1112:13247:19186 2:N:0:CTGGAGTA+AACCGAAC
ATATTTTGCCGTTGATAAACCAAAGCTCACATGCTGACAGATCGGAAGAGCGTCGTGTAGGGAAAGAGTGTGTTCGGTTGTGTAGATTTTGGTGGTCGACGTTTCTTTATAAAAAAAAAGTAAATTGTGAACAATTCTGTCTTAATGATCTCCCAAACCACAAGTTAAAAATTAACTACCTTTCGGTATTACTGGAGAACCGATTTTCTCTTTTTTACTTCCGGATGAACAGGTAGACAAGCAACTTCAGG
+
BBBBBFF@FFBAE2GGGGGGGGHHGHFFGGFGHGHHHHGHHHHHFGGGHHGEFEEEEFEDFGHFHF3B@F@FGEHEGGGCEE243444@4BEFA1>3///>//B34B?444BB33/>///1>22@1<1?111?011?1?F11>1<11>=11F10000F.<.CG.==00000./;<000;/0;;0.-.C.009;0/;././.;-9..00000;009-./////9-;999////;/9////....9.;//;//
@M03495:530:000000000-LYBTV:1:1112:28077:19191 2:N:0:CTGGAGTA+ATCCGAAC
ATATTTTGCCGTTGATAAACCAGGACTCAGGCTGGACCAAAGCTCACATGCTGACAGATCGGAAGAGCGTCGTGTAGGGAAAGAGTGTGTTCGGATGTGTAGATCTCGGGGGTTGCCGAATCATTAAAAAAAACATAGTGGAGAAGTGAACTTGCTGGCGATTACGTCGGCAGAGATACGTTGCTGAAATACCAGTCATTGTTAGGTAGCAGTCTCTGTCACGACTGCCCCGTGATGTATTGTGTCGGAGA
+
BBBBBFFFFFB2AEGGGGAFGGHGCHHHHHHHHFDHHHHEHHFHFHHHHFHHHHHEGHGHEGGGGFGHGAE>FGGGGHGHHHHHHGHHHF3GF@1EEHGBB344BBF0F/<C///0<<///?1F111<11-<-..000==.<./.;0:00000:;00/:--;..0.;.--:--../000.09.:;///////9///9////9///9//////:;////;;//..-9./9..99.9;/9////;/./.----
@M03495:530:000000000-LYBTV:1:1112:9478:19214 2:N:0:CTGGAGTA+AACCGAAC
ATATTTTGCCGTTGATAAACCAGCTAATCCTGAAAAAAAAATCAAAGCTAAAAACTACAATGCTAAGACCACGATGTGACTGCTATCAAAGTTAGATATATATGTAAATTATTCATCTGTCAAATCCTAGAATTATATCATACATGCTCCAGCAATCACGACCTGTAATGGTTTAGTGGGTTGTTCACTGTTTCTGAAAAATGAAGATAGTTGTCCAGCTTCCAAAAAGTTATTGTGTTTTCTAGTGGAGG
+
ABBBBFFFFFB2EEGFGGDGGGHGHHHFGGGHBHHHHGGGGGG3GHFGGBGFHHGHHHHHHHFHHGHHHBCHDGFA?FHHGHGEGFEGGFHGFFFHHHHHDGHFGHHHHHHHFBFDEFHGBHHHHHHHHEFHHHHHHFHHHFG2BG23FGF2?FCGC2F?DG@EBFGFDGF?GAGFDFGEGGFDHHHFFBGDFG0=G0DGFA00==0;GHHHHHFGFC/;CF:::G.CDFFCF0BFFGFBFF00CBF.BEG
@M03495:530:000000000-LYBTV:1:1112:9915:19216 2:N:0:CTGGAGTA+AACCGAAC
ATATTTTGCCGTTGATAAACCAGCTAATCCTGAAAAAAAAATCAAAGCTAAAAACTACAATGCTAAGACCACGATGTGACTGCTATCAAAGTTAGATATATATGTAAATTATTCATCTGTCAAATCCTAGAATTATATCATACCTGCTCCAGCAATCACGACCTGTAATGGTTTAGTGGGTTGTTCACTGTTTCTGAAAAATGAAGATAGTTGTCCAGCTTCCAAAAAGTTTATTGTGTTTTCTAGTGGAG
+
BBBBBFFFFFB>ECFGGGGGGGHHHHHHHHHHHHHCHGGGGHCGHHHHHHHHHHGHHHHHHHHHHHHHHHGHGGHGHHHHHGGHHHHHHHHHHHHHHHHHGHHHHHGHHHHHHHHHHHHHHHHHHHHHHHGHHHHHHHHHHHHHHHHHHHBCFGHHHGHFGGGGHHHHHHHGHHHHFHHHGGGGHHHHGHHHGF=D0<GGFGHDDC:GHHGHFGHGHG/CHHGCCCGAEFFFGGFFGFCBFBFBBFF9CFE
@M03495:530:000000000-LYBTV:1:1112:23322:19221 2:N:0:CTGGAGTA+AACCGAAC
ATATTTTGCCGTTGATAAACCAGCTAATCCTGAAAAAAAAATCAAAGCTAAAAACTACAATGCTAAGACCACGATGTGACTGCTATCAAAGTTAGATATATATGTAAATTATTCATCTGTCAAATCCTAGAATTATATCATACCTGCTCCAGCAATCACGACCTGTAATGGTTTAGTGGGTTGTTCACTGTTTCTGAATAATGAAGATAGTTGTCCAGCTTCCAAAAAGTTAATTGTGTTTTCTAGTGGAG
+
A1AA1@D3DDD1AE1GGD1AGGCHHHHHC3GB1F1FCE/A/AFFBDGEFHHHBEEGH11GFDGGH2BGDGHAEEA>GD2FHFEFHF0D2BGHHFGFGHHHHHFEDFE2F2GHHGBHHHDG2G2FGHHHF><1F1GGBFGHHFGHG1CF1B110<0@G1<<C<CCHFG1<111<FCG1=>F><@EHF1DDDG0G0=<D00<00D00=0CC0C0CCC0;//:CC/;C0.;.C000;CBFFCBB/C9990;9B.
@M03495:530:000000000-LYBTV:1:1112:23963:19227 2:N:0:CTGGAGTA+AACCGAAC
ATATTTTGCCGTTGATAAACCACCCTTACTAATTCCAAAGCTCACATGCTGACAGATCGGAAGAGCGTCGTGTAGGGAAAGAGTGTGTTCGGTTGTGTAGATCTCGGTGGTCGGCGTATCATTAAAAAAAAAAAACAAAGAAGTGATCAGTGGAAGACGGGATCACGAAGTGATACGGCGAACACCAACTGATAGTCCCATATAGATAAGACGGAGCTCGGCAGATGAAGGAGCGAGCATACTGTGCGTAG
+
EDCDEFFFFFCBFGGGGGGGGGGGGHHHHHHHGHHHHHHHHHHHHHHGHHHHHHHHHHHGFGGHHHGGGGEEGHHHGHHGHHHHHFFFGHGGGGGGGFFHB4B?DFF/?//3<//</<?0D3F22D>D>>@DA--<...//./=01<11011/00/./..-...</...<.<1111..-<----/....</011:<1:<01/1111<11010....-.0.-.--.<11<10<.<-----010<:<11.<.-
@M03495:530:000000000-LYBTV:1:1112:25262:19243 2:N:0:CTGGAGTA+AACCGAAC
ATATTTTGCCGTTGATAAACCAAAGCTCACATGCTGACAGATCGGAAGAGCGTCGTGTAGGGAAAGAGTGTGTTCGGTTGTGTAGATCTCGGGGGTCGCCGTATCATTAAAAAAAAAAAATATACAAAGATTGCTACTTGCCTAACGGTTTTGCATGTAATGATGATAATGACTTTAACTCTAGAACATGCTAATCTCTAACTAGCTGGCTGACTGCTCGCGCTGTGTCCCTGAGATACCCATCACTCAGA
+
CCCCCFFFFFCAEGGGGGGGGGHHHGHHHHHHHGHHHHHHHHHHGGGEFGGGGGGAEFHFGGHHHHHHHF@FBBGEGFGGGE2@344BGB11/>E////<//<0?22?2DGEFCCC-><-.0000000//000000;:0000000/.-.....:000;000;00090;00000000000;9000000/00:000009:0000009;00/:;.9/00/00.-----./00;000//00:0000;:00:0/00
@M03495:530:000000000-LYBTV:1:1112:2324:19255 2:N:0:CTGGAGTA+AACCGAAC
ATATTTTGCCGTTGATAAACCAGGACTCAGGCTGGACCAAAGCTCACATGCTGACAGATCGGAAGAGCGTCGTGTAGGGAAAGAGTGTGTTCGGTTGTGGAGATCTCGGAGGTTCGCGGTACATTAAAAAAAACAAGAACACATGAGAAGAGTAAAGACTATGAGTATTGACTAAAGTTGTAATGCTGGAACGACGGTTTAAACCACCACATAAAGAAGCCTCTGTCGGGAGTGTTGATCACTATAATTAA
+
BBBBAFFFFFB>EEGGGGGGGGHGGHHHHHHHGHGFHHHEHGHHHHFHHHHHHHHHHHGFHGGGGAGGGAEE>FHFHHGHHFGFFGFGHFFGEFGGGGE/3/3B3B4B?//</22/</////2@>2@>@1AA@...>0000/.<00000/<.0=0DF0/:00000;0000000000<00000000009/.//=.;--..9/09//......//;///.;/./;////.-;--..9/./////://////;/
@M03495:530:000000000-LYBTV:1:1112:2797:19256 2:N:0:CTGGAGTA+AACCGAAC
ATATTTTGCCGTTGATAAACCAGCTAATCCTGAAAAAAAAATCAAAGCTAAAAACTACAATGCTAAGACCACGATGTGACTGCTATCAAAGTTAGATATATATGTAAATTATTCATCTGTCAAATCCTAGAATTATATCATACCTGCTCCAGCAATCACGACCTGTAATGGTTTAGTGGGTTGTTCACTGTTTCTGAAAAATGAAGATAGTTGTCCAGCTTCCAAAAAGTTTATTGTGTTTTCTAGTGGAG
+
ABBBBFFBFF?AEGGGGGFGGGDHFHHHHFHFGGHFFGGGEHFFHF52GGGGGGGHGFGFHHHHHHGHH?GHGGHGHFHHHHBGHGHHHHFFGHEGFHHFHHHHGHHFHDGFFHHHGHGHHHGHHHHHHHHHHHHHHGHHHHHFFHFFFFFGC@GF2FHDDGCE0?FDDGD?GHHHFFGEAF@EGDHFHHFHHH=DGHFHCCGGHHH0GGCGFHHHBC:CGH:;;CCEDFGGFGGGGBCC/BGFFGGGFFE
@M03495:530:000000000-LYBTV:1:1112:7741:19316 2:N:0:CTGGAGTA+AACCGAAC
ATATTTTGCCGTTGATAAACCACCCTCCCTGTGGTCGTTATCTTGCTCCTTCTGTCGTCAACGAATTTACTAATTCCAAAGCTCACATGCTGACAGATCGGAAGAGCGTCGTGTAGGGAAAGAGTGTGTTCGGTTGTGTAGATCTCGGTGGGCGCCGTATCGTTAAAAAAAAAAATGTTGCGCAGATAGAGAGAGAGAGGAGAAGCGAATGGCGCGGGATGTATAAGGACGACTAGCAACGAGAAGATGTA
+
BBBBBFFBFFBAF?GGGGGGGGGGGHHGGHHHHHHHGGFHHHHHHHHHHHHHHHHHGGGHGHGGFHHHHHHHHHHHHHHHHHHHHHHHHHHHHHHHHHHHGGGGHHHGGGGEGGGGHGCHHHGGGHHHGGHGG/DFDGCFGB22@20F/?///<-->-....<<..<<<-:@--9.00099-----0//;9/......9...9.//-.--9/.-.9--9../9//////;---.-////.-..../////;
@M03495:530:000000000-LYBTV:1:1112:11416:19325 2:N:0:CTGGAGTA+AACCGAAC
ATATTTTGCCGTTGATAAACCAGGACTCAGGCTGGACCAAAGCTCACATGCTGACAGATCGGAAGAGCGTCGTGTAGGGAAAGAGTGTGTTCGGTTGTGTAGGTATCGGGGGGGGCCGGATCATTGAAAAAAAAAACGTGAATATGAGATGATGCTGACATGGACTATGAACACAAGATTATAAGCTGAGCCCCGTGCGTCGCCGACGGAATCGGTTGGCCTACTAGGTTCTCGTGCCACCATCTCGATGT
+
BABBAFFFFFB>AEGGGFGGGGHGHHHHHHGHHGGGHFHAHHGHHHHHHHHGHHHGGHHHHGGGGBGHG1AEEECHHFGHHHHGFHHHHBGGGCFEFGE2B33344B?E//B--;-;9B9.9.BF////9A----9.-....////////////////.//9.//////////..:../////////9/.//..-..9-.---.-;-9-...9...;--////.;/////;//.;..9//..////.///;
@M03495:530:000000000-LYBTV:1:1112:5657:19334 2:N:0:CTGGAGTA+AACCGAAC
ATATTTTGCCGTTATAAACCAGGACTCAGGCTGGACCAAAGCTCACATGCTGACAGATCGGAAGAGCGTCGTGTAGGGAAAGAGTGTGTTCGGTTGTGTAGATCTCGGTGGTCGGCGGATCATTAAAAAAAAAGAAAATGTAGAGAGCAGAGGTGGTATGGGTACTAGTAGAGAAAAAGTGGAGATATGAAGGTGGTAGTGGTCTAGACAAGCGTGTACGCTGATGCGGAACAGGGATCACTCACGAGGTA
+
CCCCCFFFFFCAGGGGGGFGGGGHHHHHHHHHHGHHHHHHHHHHHHHHHFHHHHGHHHHHGEGGHHHGGCEGGHHHHGHGHHHGBB@FGHHGGGGGGG2BB?4?GDCG/EE/3</<////>=1?11GBFC@<@...//0000<00:..0//..;:..009/./0000000000900/..0000.0/0;0000000;.009/.0;;09000/..9:.:/:.....000:----//.../../00/0..-;.0
@M03495:530:000000000-LYBTV:1:1112:5338:19340 2:N:0:CTGGAGTA+AACCGAAC
ATATTTTGCCGTTGATAAACCAGCTAATCCTGAAAAAAAAATCAAAGCTAAAAACTACAATGCTAAGACCACGATGTGACTGCTATCAAAGTTAGATATATATGTAAATTATTCATCTGTCAAATCCTAGAATTATATCATACCTGCTCCAGCAATCACGACCTGTAATGGTTTAGTGGGTTGTTCACTGTTTCTGAAAAATGAAGATAGTTGTCCAGCTTCCAAAAAGTTTATTGTGTTTTCTAGTGGAG
+
AABBBFFDFFBAGGGGGGGGGGHEHHHHHHHHHFHGHGGCGHFFHHFBHGFGHFEHHHFHHHHHHHGHHFGHGGHGHHGHHFFGHHHHHFFGFHHFGHHHHHHHHHFHFGHHHHHHHHHHHHFHHHHHHHHEHHHHHHHHHHHHHHH2GHH2CG@FGFGDGFGDHHGHFHFFHHHHH1<CDGGGHHGHHHHHHGDGH0<GAGHHD0:;GHFHGHHBGFFHHHC0;;C?CBBBFGGGGG/BFFBFGGGG.BA
@M03495:530:000000000-LYBTV:1:1112:2717:19358 2:N:0:CTGGAGTA+AACCGAAC
ATATTTTGCAGCTGATAAACCAGCTAATCCTGAAAAAAAAATCAAAGTTAAAAATTACAATGCTAAGACCACGATGTGACTGCTATCAACGTTAGATATATATGTAAATTATACATCTGACAAATCCTAGAATTATACTATACCTGCTCATGCAATCACGACCTGTAATGGTATAGTGGACTGTTCACTGTTACAGAAAAATGAAGATAGTTGACAAGCTTCGAAAAAGTTTATTGTGTTTTCTAGTGGAG
+
1>AA?3D3@3B11AA1A31111B1ABGDB3FGF1BFF00AAFA1FDF1DF2A1B0BFGHHFFGBG2F1A0>F//BFB1FE2B0FHGBG20/>>FFE22F222222@FGHG1F222B2112>BB0F11>21B121BFG222B>12FG0BB11>11B2111<C//?F<1?1?1?1@1111011<.>=1=111111<1>F1//.<D000000<0=D0=00../00-.;;-..:0;0900;0;;9B9B0000.0:
@M03495:530:000000000-LYBTV:1:1112:22769:19360 2:N:0:CTGGAGTA+AACCGAAC
ATATTTTGCCGTTGATAAACCAGTCTCCAAAGCTCACATGCTGACAGATCGGAAGAGCGTCGTGTAGGGAAAGAGTGTGTTCGGTTGTGTAGAGCTCGGCGGTGTCCGAATCAATATAAACAATAATATCCATTTTTAAAGGTATAACAAGTAATCATTTCTTTAACATAATAAAAAAAACTAGGCGGTAGGCTTGTATGTTGATGTCGTGAGTGGGTATTCACTTGAGTCACTGAGAGTTCCTAACGGAA
+
AAAAAFFFFFD>EECGGG11FGEFFGFGGHDFFGHHFGHDFFHFHHHHFGGFECEA0BE/AAAEG0FGG0>?CCC1BDD>FGGGCAEE/0B1211B1/////<//BB////<1112222211/1@<@111111?11?CF1?G1111111<<1=11<=1=11>11=00==G0D0000<---.::0:/---;9AB0/;A0;00000000;-;9/-//-:9/B/////;9B/;/9////9//;B////;---;9
@M03495:530:000000000-LYBTV:1:1112:9077:19372 2:N:0:CTGGAGTA+AACCGAAC
ATATTTTGCCGTTGATAAACCAGCTAATCCTGAAAAAAAAATCAAAGCTAAAAACTACAATGCTAAGACCACGATGTGACTGCTATCAAAGTTAGATATATATGTAAATTATTCATCTGTCAAATCCTAGAATTATATCATACCTGCTCCAGCAATCACGACCTGTAATGGTTTAGTGGGTTGTTCACTGTTTCTGAAAAATGAAGATAGTTGTCCAGCTTCCAAAAAGTTTATTGTGTTTTCTAGTGGAG
+
BABBBFFFFFD>EGFGGGEGGGHHGGCHFFHHFBG5GGGGGHHGHHGHHHGGHHEGFHHHFHHGFFGHHGGFGGEGHGGHHF?GFGHHHHHGHHHHHHHHHHHHHHFHHHHHGHHHHGHHEFHHHHFHHHEGHFHHHHHHHHHFHHFFGC?G0GFGGGHGGGGGGFHHHHFFGFHDG1FGGGGGEHHHHHHHHF=GFGDFGGHFGBCGHHCGHFGCBG/GFC;;CC:9E9FGGFFFG09;9;FGEGGF.C.
@M03495:530:000000000-LYBTV:1:1112:17692:19378 2:N:0:CTGGAGTA+AACCGAAC
ATATTTTGCCGTTGATAAACCAGCTAATCCTGAAAAAAAAATCAAAGCTAAAAACTACAATGCTAAGACCACGATGTGACTGCTATCAAAGTTAGATATATATGTAAATTATTCATCTGTCAAATCCTAGAATTATATCATACCTGCTCCAGCAATCACGACCTGTAATGGTTTAGTGGGTTGTTCACTGTTTCTGAAAAATGAAGATAGTTGTCCAGCTTCCAAAAAGTTTATTGTGTTTTCTAGTGGAG
+
BABBBFFFFFBAFGFGGGGGGGHHHGHHHHHHGHHHHGGGGHHHHHHGHHHHHHGHHHHGGHHHHFHHHHHHGGHGHHFHHFHGHHGHHHHHHHHHHHHHHHHHHHHHGHHHGHHFHHGHGHHHHHHHHHHHHHHHHHGHHHHGHHHHGHFHGHHHGHHGGGGGHHHHGHHFFHHHGHHHFGGGHHHHHGHHGG=<DGFHEHHHHHHFFFGHHHHGHG/GHF/;CB.CACGGGGGGGFBCFFFFGFGFFBE
@M03495:530:000000000-LYBTV:1:1112:21742:19381 2:N:0:CTGGAGTA+AACCGAAC
ATATTTTGCCGTTGATAAACCAGTCAGGAGTCCAAAGCTCACATGCTGACAGATCGGAAGAGCGTCGTGTAGGGAAAGAGTGTGTTCGGTTGTGTAGATCTCGGTGGTCGGCGGGGCATTTAAAAAAAAAAACAGCGAGTAGAATGAAAGAGGGGTAGAAATGTTGGACAGGGAAGGCGAGTACTTGTTAATTAGAGAGAGGTCGGGGATGCCGCGACAAAAGTGGACAAGAGCAGTGAAGTGACGGAGTG
+
AABBBFFFFFBAFGGGGGGGGGHGFHHHHGHHHHHHHGHGHHHHHHHGHHHHHHHHGGGGFHHGGGEEEGHGHGGFHGEHEGFFBEFGGFGGEF24344444BF>EF/B//>/>/--->1000==D-A----../.---:.000;;00;0//:.-:..////////.;//.:...;..-9--.99/:///////;;//..../.-----:;./-------..///////.....//9///////;.-.;..
@M03495:530:000000000-LYBTV:1:1112:19083:19393 2:N:0:CTGGAGTA+AACCGAAC
ATATTTTGCCGTTGATAAACCAGAGGACTCAGGCTGGACCAAAGCTCACATGCTGACAGATCGGAAGAGCGTCGTGTAGGGAAAGAGTGTGTTCGGTTGTGTAGATCTCGGTGGTCGCCGTATCATTAAAAAAAAAAAAAAAGAGAGAACGCGGATTAGTGAGGAATTCAGAAGAAGAATACGAGTGAGAGAGGCAGACGGATGACGAGAGTTCACATACTAAGTAGCTGTCTGTACGACTGTGCATAGCA
+
CCCCCFFFFFCAGGGGGGGGGGHHHGHHHHHHHHHHGHHHHHHHHHHHHHHHHHHHHHHHHHHGGGGHHEEGGGGGHHHHGGHHHHHGHHHHHHGGFFEGF24F4F4B4FF/E?/3</<<//0=@>F2>>FHC/@D---<--..//..00..----.0:0000.0/000000;0://;/000.....0000........-...-90..-.-00:00000000909:0:000900000.....0900;0000
@M03495:530:000000000-LYBTV:1:1112:20586:19402 2:N:0:CTGGAGTA+AACCGAAC
ATATTTTGCCGTTGATAAACCAGCTAATCCTGAAAAAAAAATCAAAGCTAAAAACTACAATGCTAAGACCACGATGTGACTGCTATCAAAGTTAGATATATATGTAAATTATTCATCTGTCAAATCCTAGAATTATATCATACCTGCTCCAGCAATCACGACCTGTAATGGTTTAGTGGGTTGTTCACTGTTTCTGAAAAATGAAGATAGTTGTCCAGCTTCCAAAAAGTTTATTGTGTTTTCTAGTGGAG
+
AAABCFFFFFCAEGGGGFGGGGHEHGHHGHHHHHHGHGGGGHHCHFBGHHHHHHGHHGGHHGHHHGGHGHHHGGHGHHGHFHHGHFHHHHHFHHHGHHHHEHHHGHHGFHHHGHHHHGGHHHHHHHHFHHHHHHHHHHHHGHFHHHAF3FBB2GHFHHGGGGGGHHH1FGH?FGHGGHCGDFGGFFGHHHHHGB<DGGFGHHHEDGFFHHHGEHHFHFHFFF/;C;C?A0FFBB00;;/CFEFFFB0;;CE
@M03495:530:000000000-LYBTV:1:1112:21001:19411 2:N:0:CTGGAGTA+AACCGAAC
ATATTTTGCCGTTGATAAACCACCCTCCCTGTGCGTTATCTGCTCCTTCTGTCGTCAACGAATTTACTAATTCCAAAGCTCACATGCTGACAGATCGGAAGAGCGTCGTGTAGGGAAAGAGTGTGTTCGGTTGTGTAGATCTCGGTGGTCGCCGTGTCATTAAAAAAAAAAAACAATAGAATGACAATGATGTAGATAGGCTGAATACTTCAATTACAGTAAAGTGGTACGAAGAGTAGTACTGTCGTAGA
+
CDCCCFFFFFDBGGGGGGGGGGGGGHHGGHHHHHGGGGHHHHHHHHHHHHHHHGGGHGHGGGHHHHHHGGHHHHGHHHHHHHHHHHHHHHHHHHHHHGEEGHHHGGGGFGHHHHGFGHHHHHHHHHHHGGGGGGG22@2>@@@C//?EA1<//<--0<=1><111<<E?@:?-..<0:11111<00100111<1<1111/<0.<011<1111<11111:1111<110<1:......11111111:1.9...
@M03495:530:000000000-LYBTV:1:1112:15663:19419 2:N:0:CTGGAGTA+AACCGAAC
ATATTTTGCCGTGATAAACCAGCTAATCCTGAAAAAAAAATCAAAGCTAAAAACTACAATGCTAAGACCACGATGTGACTGCTATCAAAGTTAGATATATATGTAAATTATTCATCTGTCAAATCCTAGAATTATATCATACCTGCTCCAGCAATCACGACCTGTAATGGTTTAGTGGGTTGTTCACTGTTTCTGAAAAATGAAGATAGTTGTCCAGCTTCCAAAAAGTTTATTGTGTTTTCTAGTGGAGG
+
AACCCFFFFFCAGGGGGGGGGGHHHGHHGGHHHHHHGGGGHHHHHHEHHGGFHGHHHHHHHHGHHHHHHHHGGHGHHHHGGFHHHHHHHHGGHHGHHHHHHHHHHHHHHHHHHHHHGHHGHHHHHHHHFHHHHHHHHHHHHHGHHHHHGFFHGHHHHHGGGGGGFHBGHHHHHGFFDAGFGGFHHFHHHHHHGFDGHDGHHGDHHFFGHHFHFCHHHGHHHGCGHHACBB;FGBFBFBFGGFFC0;F.FEG
@M03495:530:000000000-LYBTV:1:1112:3232:19432 2:N:0:CTGGAGTA+AACCGAAC
ATATTTTGCCGTTGATAAACCAGCTAATTCCAAAGCTCACATGCTGACAGATCGGAAGAGCGTCGTGTAGGGAAAGAGTGTGTTCGGTTGTGTAGATCGCGGTGGTGGGCGTACCAGTAAAAAAAAAAAAGATGGTGATCGAACAGCATTGCACAGATATAAGACCAAGCAGAATATGTGCATGCTTATGTCACATTGGAAAACTCATACAGATATGCGCAAACAAGACATAGTAAGTAGGAAATATGTAC
+
BBBBBFFFFFB>EEGFGGGGGGHGHHHFHBGFHHHHHHHHHHGHHHFFHHHHHHGGGGGGH?EEFEFABFHGHHAGHHFDFG1BBEGFEGGGB4B@441?///>E//?//<///?3BB3B322>/</--<..00/<0000..<.-;./;0:0000//000;0090/;...////90000000;;0000;0000000;000;9.B/:////////////..---......//:B:F/////;//9//////9
@M03495:530:000000000-LYBTV:1:1112:22268:19434 2:N:0:CTGGAGTA+AACCGAAC
ATATTTTGCCGTTGATAAACCAGCCTCCCTGTGGTCGTTATCTTGCTCCTTCTGTCGTCAACGAATTTACTAATTCCAAAGCTCACATGCTGACAGATCGGAAGAGCGTCGTGTAGGGAAAGAGTGTGTTCGGTTGTGTAGATCTCGGGGGGGGCCGTGTAATTAAAAAAAAAAAAAGGAGATGTGTGGACGTTGCGGTGCACGTGATATGGCGGGATGAAGAGTGGATTGTTGGGGACGACTGGGATGGG
+
CCCCCFFFFFDBFGGGGGFGGGHHGHHHGHHHHHHHGGGHHHHHHHHHHHHHHHHHGGGHGHGGGHHHHHHHHHHHHHHHHHHHHHHHHHHHHHHHHHHHGGGGHHHGGGGGGGHHHGGHHHHHGHHHGGHGGGGGGGG2GB22DD0F//<--9--@--./0<B000<<@A<=--9-..<../0000.<:0-....--<--0<..../0000.-<--..0:<0.:0.000/<0.9--.----.....0...
@M03495:530:000000000-LYBTV:1:1112:13441:19441 2:N:0:CTGGAGTA+AACCGAAC
ATATTTTGCCGTTGATAAACCACCTGTGGTCGTTATCTTGCTCCTTCTGCTAATTCCAAAGCTCACATGCTGACAGATCGGAAGAGCGTCGTGTAGGGAAAGAGTGTGTTCGGTTGTGTAGATCTCGGTGGTCGCCGTATCATTAAAAAAAGAAAAAAAATGGACAAGTGTGAAGTAAGAATGACGTCAAGACAGACGATAGACTGACAGAGTCTATCCGTCGTATTGTGAGGCGACCATGACAAGACAGG
+
CCCDDFFFFFCBGGGGGGGGGGGGHHHHHHHGGGHHHHHHHHHHHHHHHHHHHHHHHHHHHHHHHHHHHGHGGHHHHHHHGGGGGHHGGGGGGGHHHGGHGGFGHHGHFHHGGAFGGGBG344BD4BF/C//2>/////0?1111?1FGF-..0000---.000<0..000:0000000000000..9..00/::/.--...0000000<//<00000/9..--./<0000:<.-----:0<0<0://<<.
@M03495:530:000000000-LYBTV:1:1112:6023:19442 2:N:0:CTGGAGTA+AACCGAAC
ATATTTTGCCGTTGATAAACCACCCTCCCTGTGGTCGTTATCTTGCTCCTTCTGTCGTCAACGAATTTACTAATTCCAAAGCTCACATGCTGACAGATCGGAAGAGCGTCGTGTAGGGAAAGAGTGTGTTCGGTTGTGTAGATCTCGGGGGTCGGCGGATAATTAAAAAAAAAAAAATCGCATAAGGAGCGAACCTATGAACAGCTAGGACACATGTTGAAATATGTCAGTTAATTACCACTAGACGAACA
+
AAABBFFFFFBA2AGGGGCFGGGGGHHGGGHHHGHHGGGGHFDG5AGF3FHHGFHFFGGHGHGGGEEGH5GHFHGHFFHHF2FGHGGHHHHHFHGHHGFEEG?EHHEGGGGGGFHBGFBGEGFGGDFGB2GDCEDC?E2GHD22@@C///<<.--;---9.000;00C9-9:9----./.....////..-----.////////.://.//...//////9;//////;/9///////////////.9---
@M03495:530:000000000-LYBTV:1:1112:5392:19451 2:N:0:CTGGAGTA+AACCGAAC
ATATTTTGCCGTTGATAAACCACCCTCCCTGTGGTCGTTATCTTGCTCCTTCTAATTTACTAATTCCAAAGCTCACATGCTGACAGATCGGAAGAGCGTCGTGTAGGGAAAGAGTGTGTTCGGTTGTGGAGATCTCGGTGGTGGCCGGGTTGTTGAAAAAAAATAAAAACTAAAAGTATTAGATAGAAATGAATTTGTTAAATCAGTACATGAGTCATTATTAGTTCGACTTATAGAAGTACGATGTGTAG
+
BBBBAFFFFFD2AECAEFFGGGGGGEHAFGHHFBAAEEEFEFGFHHHFHHHGHHHHFHFGGHHFFDFHF53BGFHHHHFHHGFG333GGHE1FEHHH@EGGEFEGHHFCG/FFGFEGGFFGEEFFDGD/1/1B122@F//?//?00///?.-<<0=F<1<<@C.:0;:0.00<CC:0;000000000000000;0000/0000;000;00000000;;000;00000.....//:///////...../:/9
@M03495:530:000000000-LYBTV:1:1112:9676:19473 2:N:0:CTGGAGTA+AACCGAAC
ATATTTTGCCGTTGATAAACCAGCTAATCCTGAAAAAAAAATCAAAGCTAAAAACTACAATGCTAAGACCACGATGTGACTGCTATCAAAGTTAGATATATATGTAAATTATTCATCTGTCAAATCCTAGAATTATATCATACCTGCTCCAGCAATCACGACCTGTAATGGTTTAGTGGGTTGTTCACTGTTTCTGAAAAATGAAGATAGTTGTCCAGCTTCCAAAAAGTTTATTGTGGTTTCTAGTGGAG
+
AAACCFFFFFCAGGGGGGGGGGHHHHHCHGHHHHHHHGGGGHGHHHHHHHHGHHGHHHHHHHHHHHHHHHHHGGHGFHHGHGFHHHGHHGHHHHGHHHHHHHGHHHHHHHHHHHHHHHEHHHHHHHHHHHHHHHHHHHGHHHHHHHHHHHGHGGHHHFHGGGGGHHHGHHH?GHHHHFHHGGGGHHGGHHHGGF=GFHHHHHHDGHHHGHHGHHHFHHBGCHCCGF..C:BFBBFFF0.;;AFFGFBFA;:
@M03495:530:000000000-LYBTV:1:1112:20951:19494 2:N:0:CTGGAGTA+AACCGAAC
ATATTTTGCCGTTGATAAACCAGGGACTCAGGCTGGACCAAAGCTCACATGCTGACAGATCGGAAGAGCGTCGTGTAGGGAAAGAGTGTGTTCGGTTGTGTAGATCTCGGTGGGGGCCGGATCATTAAAAAAAAAAAAAAATAAAATATATCCTGAGCGAGAGGTAACGGAGGTGGGAGGTGAAGATGCGAAGAGTACATGGGAGAACGAGGTCGTCTGGAAGCGTGATACGATAGTGTGAATGCGGCGAA
+
CCBCCFFFFFC>EEGGGGGGGGHGGGGHHHHHHHHGHHHHHHHHHHHHHHHHHHHHHHHHHHGGGGHHHGEEG>EHHHHGFHHHGHGGFHGHHGGFGGGG?4F44?44BF/?E//<>/<////F?F1D?1F-@-<----9-.00000000000000//:----.////.-.:-...-..-..9//////-.--.;/////:/.;.../...-./--...////.-..:///.....//;////;/.-----
@M03495:530:000000000-LYBTV:1:1112:3696:19496 2:N:0:CTGGAGTA+AACCGAAC
ATATTTTGCCGTTGATAAACCAGCTAATCCTGAAAAAAAAATCAAAGCTAAAAACTACAATGCTAAGACCACGATGTGACTGCTATCAAAGTTAGATATATATGTAAATTATTCATCTGTCAAATCCTAGAATTATATCATACCTGCTCCAGCAATCACGACCTGTAATGGTTTAGTGGGTTGTTCACTGTTTCTGAAAAATGAAGATAGTTGTCCAGCTTCCAAAAAGTTTATTGTGTTTTCTAGTGGAG
+
AAAAAFF31DD>AAGGGGF1CFF01B1D1FEHBG1FAAEAE01FFDD0B11F1FG1GFGFEFGGFHHGGEFGCCE/0B2G2BEFHF0FG111GHFFDG2EDFHHFGHFFGFDGHFGHFFHGGHBGFHFHGHGFHHHHGHDFGFFFHACBGFFGFCDGFFGGBCAHHFGHHG<FG1FGDHFCFGCGHHHFHFHHB=GHHBHFFE0=CCCHHGBCC0;CGC0CG/0;C.9;FFGBFGGFF/9FGEBFGBFF0A
@M03495:530:000000000-LYBTV:1:1112:10906:19508 2:N:0:CTGGAGTA+AACCGAAC
ATATTTTGCCGTTGATAAACCAAAGCTCACATGCTGACAGATCGGAAGAGCGTCGTGTAGGGAAAGAGTGTGTTCGGTTGTGTAGATCTCGGGGGTCGGCGGATGAATAAAAAAAAAAAATAAAAAAAAAGAGATGGTAAGAGATGGAGGAGTATAGAAGCGTTGACGTCAGGGCACAGCCGAGTGGAGTCGTGGAGTGAATGAGAATTGACGCTAGTAACATTGAAACTGCGTGTAGCAGACTCAGCAGA
+
CDDCCFFFFFCAEGGGGGGGGGHHHHHHGGHHHHHFFHHHHHHHGGGGHHHGFGGFGHHGFGFGHHHHGHFFBBGEGGGGEGG43444B@GF////////<////=1111<FB-@<<@-@.00000;---;;//000000000/000//...;/0000000-..-.0.9.../....//..---...0.:/-.....0.:000;0000000:...9.;00:00000:00000..../00:0/.0;;000./
@M03495:530:000000000-LYBTV:1:1112:26019:19514 2:N:0:CTGGAGTA+AACCGAAC
ATATTTTGCCGTTGATAAACCAGGACTCAGGCTGGACCAAAGCTCACATGCTGACAGATCGGAAGAGCGTCGTGTAGGGAAAGAGTGTGTTCGGTTGTGTAGATCTCGGTGGTCGGCGGATCATTAAAAAAAAAAAGTGTGAGTGATTAGGTGGTCTGGTGTAGAGGGGAGTGTAGACGCAAAGATATATCAAGATCGTATTAATATGTGGCAAACCAGAGCGACTACAACGGAATGTGGACGCGCGTATG
+
ABBCCFFFFFCAGGGGGGGGGGHGHHHHHHHHHHGHHHHHHHHHHHHHHHHHHHHHHHHGHGGGGGHHGEEFEGGHEHGHHGFHHGGGHHGFFGFFGGG?4?F44D4FF//E/3<//>//>>GHB11?FD--@A-:.00;;00::000000;:.;00//0/;0;C0/.-.-9.00;90;---9/:00000000000:9/;:9000000900./0....9:./;;:--/000--..;0090009---9--./
@M03495:530:000000000-LYBTV:1:1112:18302:19552 2:N:0:CTGGAGTA+AACCGAAC
ATATTTTGCCGTTGATAAACCACCCTCCCTGTGGTCGTTATCTTGCTCCTTCTGTCGTCAACGAATTTACTAATTCCAAAGCTCACATGCTGACAGATCGGAAGAGCGTCGTGTAGGGAAAGAGTGTGTTCGGTTGTGGAGAAATAGGGGTGGGCCGCGTGCTTAAAAAAAAAAAAAGAGCACAGTAGAGCGCCATGGCCGGGAATGAAGTCGAGTAATATGGCGAGGACGGAGTGACGGGGCTAAGATCG
+
BBBBBFFFFFD2A24GGFGGGGGGGHHEFHHHHFHFFGGCHFGGDGHHGHGHHHHHGGGHGHGGEHHHGHFHBGFHHEHGHHHHHGHGHHHHFHHHHHHHGGFGHHGGGFGEEEGHHGFGGGHHG3GH?BDECEDCEC/2?20111?10?<<<-..-----.;0C0;:0-;--9-9-...;/...///;//-9-..9/./-----.///://..-;.//////.--9--.--9.../;.-9---.////;.
@M03495:530:000000000-LYBTV:1:1112:5121:19578 2:N:0:CTGGAGTA+AACCGAAC
ATATTTTGCCGTTGATAAACCAGGACTCAGGCTGGACCAAAGCTCACATGCTGACAGATCGGAAGAGCGTCGTGTAGGGAAAGAGTGTGTTCGGTTGTGTAGATCTCGGTGGGCGGCGTAGCATTAAAAAAAAAAATGAAAAGGCTACTGCTGGTGGAGATTGATGCGAGACGCGATATGATATAGAACAGGTGTAGTTTCGCGTATGTCGTACATTGGATCATGTGTTAGTATCGCTCTGTATTAGAGGG
+
CCCCCFFFFFCBGGGGGGDGGGHGHHHHHHHHHHGFGHHGHHHHHHHHHHHHHHHHHHHHHGGGGHHHGFGEGGHHHHGHHHHHHHHHHGHGGGGGGGGB4B4BBFBC//?E////<//</.1=G11FDFC@<<@-.00000/../0/00000/:/...//000000-.9-..---9.;////9///////.9////;///:.---.///.9:..////9//.///:;///////..;..///://////.
@M03495:530:000000000-LYBTV:1:1112:11259:19582 2:N:0:CTGGAGTA+AACCGAAC
ATATTTTGCCGTTGATAAACCACCCTCCCTGTGGTCGTTATCTTGCTCCTTCTGTCGTCAACGAATTTACTAATTCCAAAGCTCACATGCTGACAGATCGGAAGAGCGTCGTGTAGGGAAAGAGTGTGTTCGGTTGTGGAGATCTCGGTGGGGGCCGGGTTATTAAAAAAAAAAAAAAGGGAGCGAGAGAAGAGGTGGAGAGGACGACGTAAATGTGTATTTAGACTGAAGTAGAGGCGAGTCGTCTGGAT
+
CCDCCFFFFFDBFGGGGGGGGGGGGHHGGHHHHHHHGGGHHHHHHHHHHHHHHHHHGGGHGHGGGHHHHHHHHHHHHHHHHHHHHHHHHHHHHHHHHHHHGGGGHHHGGGGEFFHHHGHHHHGHFGHHBGGGGGGGEG/>/221@=0???</----<--...0<0<<<0@B?A9---<.....<---9-.0/:..0....0....-<---...00000000:0000:000000<00/.<-<-/-....<00
@M03495:530:000000000-LYBTV:1:1112:24039:19591 2:N:0:CTGGAGTA+AACCGAAC
ATATTTTGCCGTTGATAAACCAGAACCATCCAAAGCTCACATGCTGACAGATCGGAAGAGCGTCGTGTAGGGAAAGAGTGTGTTCGGTTGTGTAGATCTCGGTGGGCGCCGTATCATTAAAAAAAAAAAAAAATGTTGGCGATACAGCGATGATGCTCAGTATAGTGAACATCATAGAGAATGAATGCGAAGGTAGTAGCTGTGAGTCGATCTGATCGCTGACAGATGCGAACGGTTCAGTGTATTAAGCA
+
CCCCCFFFFFC>EEGGGGGGGGHHHHHHHHHHHHHHHHHHHHHHHHHHHHHHHHGFGGHHHGGGGEEFGFFFGHEHGHHHGHGHHGGFGGF>24B4E4FGA//>>////<B//B033?3DD>2</@/@>--<-.0000.0---.-000--..00;0;00/00000;0;00000000000000000000..--.0:00000900/00;0-..:.00:0.9...;00/000-99--....00;0000000000
@M03495:530:000000000-LYBTV:1:1112:10533:19618 2:N:0:CTGGAGTA+AACCGAAC
ATATTTTGCCGTTGATAAACCAGCTAATCCTGAAAAAAAAATCAAAGCTAAAAACTACAATGCTAAGACCACGATGTGACTGCTATCAAAGTTAGATATATATGTAAATTATTCATCTGTCAAATCCTAGAATTATATCATACCTGCTCCAGCAATCACGACCTGTAATGGTTTAGTGGGTTGTTCACTGTTTCTGAAAAATGAAGATAGTTGTCCAGCTTCCAAAAAGTTTATTGTGTTTTCTAGTGGAG
+
BBBBBFFFFFBAEEGGGGGGGGHHGHHHHGHHHHHHHGGGGHHGHHHHHHHGHHGHHHHHGHHGGHHHHHHGGGHFCGHHHFHHHGHHGHGHHHHHHHHHHHHHHHHHHHHGHHHHHGGHHHHHHHGHGGHHHHHHHHGHHHHGHHHFGHHFGGHHHHGGDGGGHHHHHHHFFHHH<GHHEFGGHGHHFFHHHH0DFGFGHHGHHHFHHHHHHHFHHG:CFG::C;:EE:FFFBFGCC;;FBFFFB;BFFE
@M03495:530:000000000-LYBTV:1:1112:13481:19622 2:N:0:CTGGAGTA+AACCGAAC
ATATTTTGCCGTTGATAAACCACCCTCCCTGTGGTCGTTATCTTGCTCCTTCTGTCGTCAACGAATTTACTAATTCCAAAGCTCACATGCTGACAGATCGGAAGAGCGTCGTGTAGGGAAAGAGTGTGTTCGGTTGTGTAGATCTCGGTGGGCGCCGTGTCATTAAAAAAAAAAAAAATACTATTCAACGTATAGGCGGTATCAGATCAGTAGTAATTAAGTGTAAATTGATGAGTGTCATTTAGTAGACT
+
CCDECFFFFFDBGGGGGGGGGGGGGHHGGHHHHHHHGGGHHHHHHHHHHHHHHHHHGGGHGHGGGHHHHHHHHHHHHHHHHHHHHHHHHHHHHHHHHHHHGGGGHHHGGGGGGGHFHGGHHHGHHHHHFGHGGGGGGD@22>2DFDHF/C?//<-<<--<<11=11=D<ECCEF----.0011111111.9.10100--<.<11101000111<11111111:1111111111101:<<11<<11111111
@M03495:530:000000000-LYBTV:1:1112:15422:19625 2:N:0:CTGGAGTA+AACCGAAC
ATATTTTGCCGTTGATAAACCAGCTAATCCTGAAAAAAAAATCAAAGCTAAAAACTACAATGCTAAGACCACGATGTGACTGCTATCAAAGTTAGATATATATGTAAATTATTCATCTGTCAAATCCTAGAATTATATCATACCTGCTCCAGCAATCACGACCTGTAATGGTTTAGTGGGTTATTCACTGTTTCTGAAAAATGAAGATAGTTGTCCAGCTTCCAAAAAGTTTATTGTGTTTTCTAGTGGAG
+
AABBBFFFFFB>EGGGGGGGGGHHHHHHHHHHHGGHHGGGGHHGHHHHHHGFHHGHHHHHGHHHHHHHHHHHGGHGHGHGHGGHHHHHHHHHHHHHHHHHHHHHHHHHHHHHHHHHHHHHHHHHHHGHHHHHHHHGHHHHHHGHHHHGFFGHHHHHHFHGGGGGHHHGHGF<FHHHGHHHGGHHHHHGHHGHHHGGHDGHGHHHHHGGFHGFHHHHGHFHFHC;C:;CDGGFGGGGGGBCFFBFFGFF.BA
@M03495:530:000000000-LYBTV:1:1112:6563:19631 2:N:0:CTGGAGTA+AACCGAAC
ATATTTTGCCGTTGATAAACCAGCTCTAGCTGCCATAGCAATGTCACAACCACTTCTTGCCCTCCAAAGCTCACATGCTGACAGATCGGAAGAGCGTCGTGTAGGGAAAGAGTGTGTTCGGTTGTGTAGATCTCGGTGGTCGCCGTAGCATTAAAAAAAAAAAAAAGAAATAATAGTTTATTACACGACATTATATAGATAGCAGATGATGTCAAGCGATAAGCAAGTAGTGAACTGTGGGAGGTCGAGAA
+
CCCCCFFFFFCAEGGGGGGGGGHHHHHHHHHHHHHHHHHHHHHHHHHGHFGGGHHHHHHGHHHHGHHHHGHHHHHHHHHHHHHHGHHHGGGGHHHGGGGEGGEGFFGHHHGGGHGHHHHGGGGGGGBGD33333B?/?//2///<////11@1<11<<@<--:---.../000009;900000000.---.0000000000;000/0000000;009:.9:.000//0000/0000000/9..-;/9-;..
@M03495:530:000000000-LYBTV:1:1112:5391:19654 2:N:0:CTGGAGTA+AACCGAAC
ATATTTTGCCGTTGATAAACCAGGGACTCAGGCTGGACCAAAGCTCACATGCTGACAGATCGGAAGAGCGTCGTGTAGGGAAAGAGTGTGTTCGGTTGTGTAGATCTTGGTGGGCGCCATATGATTAAAAAAAAAAATTGAGTTTTTCTTTTTAGTGTGATTTGGGACGTAGTGACGCACATGAGTATAGTACAGAATCGTGATAGGGGGCGGAACGTGAAGAAGATGTGGAGTGTGTGTGTGTCGAAAGG
+
ABBBBFF5FFBAFFGGGGEGGGHGGGGHHHHHHHHGHFHEFFHHHGHHCGHGHGEFHHHHGHGFGGGHHGEEE>EHFHHGFFHGFGGGHFGFHGGGGGGF?E?44B44433/////////2332>D22>22BD/-AA0/0000000./0000<<B00000000;:...-...;/;0;.---;;00000000;90009;0..9////:;.--9--9-.....:////9//9//9/.//..9..../....;9
@M03495:530:000000000-LYBTV:1:1112:8376:19679 2:N:0:CTGGAGTA+AACCGAAC
ATATTTTGCCGTTGATAAACCAGCTAATCCTGAAAAAAAAATCAAAGCTAAAAACTACAATGCTAAGACCACGATGTGACTGCTATCAAAGTTAGATATATATGTAAATTATTCATCTGTCAAATCCTAGAATTATATCATACCTGCTCCAGCAATCACGACCTGTCCTGGCAAACAACCTGCAGAAAAGCCAATCAAATATATTTTCACAAGAGATGGAATGTGAGGCAATAATAGAGTACAAAGGTTGA
+
AAABBFFFFFBAFGGGGGGGGGHHHHHHHHHHHBGGHGGGGHHHHHHHHHHHHHGHHHHHFHHHHGHHHGHHGGHEHGHHHHFHHFHHHHHHHHHHHHHHHHHGFHHHHHHHHHHHHHHHGHHHHHHHHHHHHHHHHGHHHHHFHHAFGC?GCHFGGHHGGGGDFHHHHHHGGHHHHHEFHHFHHHFCCCHHHH<CHHGGHHHHHGHGHHHGHGHHHHFHFHHHGGGFEEAFGGGGGGG9CFGGGFFFFGF
@M03495:530:000000000-LYBTV:1:1112:7355:19680 2:N:0:CTGGAGTA+AACCGAAC
ATATTTTGCCGTTGATAAACCAGCTAATCCTGAAAAAAAAATCAAAGCTAAAAACTACAATGCTAAGACCACGATGTGACTGCTATCAAAGTTAGATATATATGTAAATTATTCATCTGTCAAATCCTAGAATTATATCATACCTGCTCCAGCAATCACGACCTGTAATGGTTTAGTGGGTTGTTCACTGTTTCTGAAAAATGAAGATAGTTGTCCAGCTTCCAAAAAGTTTATTGTGTTTTCTAGTGGAG
+
ABBBBFFFFFBAGCGCGGGGGGHHHHHHHHHHHHHHHGGGGHHHHHHHHHBGHHGHHHHHHHHHHGHHHCHHGGHGHHHHHHHHHHHHHHHHHHHHHFHHHHHHGHEHHHHHHHHHHHHHHHHHHHHGHHHHHHHHHHHHHHHGGHHHHC2BFGFHHGHGGGGGHHHFHHHDFHHGHHHGGGGDHHHGFFDDGG==FDGFHFHHBGCGHHHFGHFHHHFHHGCCGCG?CCCFFFGFBFFFFFFGGGGF.BE
@M03495:530:000000000-LYBTV:1:1112:8069:19691 2:N:0:CTGGAGTA+AACCGAAC
ATATTTTGCCGTTGATAAACCAGGCGGACCAAAGCTCACATGCTGACAGATCGGAAGAGCGTCGTGTAGGGAAAGAGTGTGTTCGGTTGTGTAGATCTCGGTGGTCGCCGGGGCATTAAAAAAAAAAAAAGAGAAGAGGAGAAGCGGATAAGGGGGAGAAGAGGAAAAGGGAGAGGCGAGATGATCATGAAGATGAAGAGACGGTTTCTTGGGGTATCACAAGTCAATGGGTGAAGGAAGTGAGCGGAACA
+
CCBCCFFFFFCAFFGGGGGGGGHGHGGGGGHHHHHHHHHHHHGHHHHHHHHGHGGGGHFFGGGGGGGHHHGHHHHHHFHFFGFHGGFGGG/243?44BB0F/?E<2//?<///<>0?1?1FDC--C@F-::://0/0....../;9---.000.----../0...////........----.0;:0009000;000000.//.....;0000.-.;0;000;.000900:./..000./.0:000-;---/
@M03495:530:000000000-LYBTV:1:1112:12105:19696 2:N:0:CTGGAGTA+AACCGAAC
ATATTTTGCCGTTGATAAACCAGCTAATCCTGAAAAAAAAATCAAAGCTAAAAACTACAATGCTAAGACCACGATGTGACTGCTATCAAAGTTAGATATATATGTAAATTATTCATCTGTCAAATCCTAGAATTATATCATACCTGCTCCAGCAATCACGACCTGTAATGGTTTAGTGGGTTGTTCACTGTTTCTGAAAAATGAAGATAGTTGTCCAGCTTCCAAAAAGTTTATTGTGTTTTCTAGTGGAG
+
AABCCFFFFFBAFGGGGGGGGGHHHHHHHHHHHHHHHGGGGHBGHHHHHGHHFHGHHHGHHHHHHFHFHHHHGGHGGFGHHHBGHHHFHEGFHHHHHHFHGHHGFHHHHFHHHHGHGHGHHHHHHHHHHHHHGHGHHHHHHHHFHH0FGHFHHHFHHGHGGGGGHHHHHHHHHHHHHGHHGGGGHHHFHHHHHG=GH0DHFGGFHHGFHHFCGHCHFGCGHF;;0C;ECFFF0BFBCC;CFBCFGGFGGFE
@M03495:530:000000000-LYBTV:1:1112:5901:19719 2:N:0:CTGGAGTA+AACCGAAC
ATATTTTGCCTTGATAAACCAGTCAGGAGTCCAAAGCTCACATGCTGACAGATCGGAAGAGCGTCGTGTAGGGAAAGAGTGTGTTCGGTTGTGTAGATCTCGGGGGGCGCCGTCTAATTAAGAAAAAAAAAGTTGTGATATAAGAGCAATGGATACATGTAAAATGAAGAATAGTATGTAAATACTTATAGATAGGTTGCTCACGATCAATGCACTCAATCAATGGAGTGTCTAGCAAAAACAAACTGGGG
+
BBBBBFFFFFFFGFGGGG4GGGGGFHHGFHHHHHHHHHHFFHGFFEFHFHHHHHHCEFEFGH?GGGAEFBFGFFFGFFFDBBGEGFGGGGGGD24B44@4411/>E--:---;-.;000900/;/B.@@;-.:/;/;///;//999.//9;//////;B///////;9///99///:9//999//////9///9//9/.9////.....////://///9/9/;///././////////.;.:..9///.9
@M03495:530:000000000-LYBTV:1:1112:12768:19722 2:N:0:CTGGAGTA+AACCGAAC
ATATTTTGCCGTTGATAAACCAAAGCTCACATGCTGACAGATCGGAAGAGCGTCGTGTAGGGAAAGAGTGTGTTCGGTTGTGTAGATCTCGGTGGTCGCCGGATCATTAAAAAAAAAAAAAAAAAACAAGAGGTATGTAGCACAAAGGTTGCAAACAACGAGTACAGGGAGGGAAGTGGGTGAAACACATTGAGGGTGTAGGAAGGAGTGGAGTGTGATGAGGACGAGAAGTGGACACACGTGTATCAGAT
+
CCCCCFFFFFCAGGGGGGGGGGHHHHHHHHHHHHHHHHHHHGHHGGGGHHHGGGGGGHHHHGHHHHFHFHHGFHHGGGGGGGFDEDBGGHFG1E?13//?E//?>CDG3BBGG?DCCCD------:.:.//..:0000;0000//.:/00/.000....-..;.000/...--...900.9..000/..0;000/...-9;090;.../..0;0.0000000;09---../000000./.-../;0900;9
@M03495:530:000000000-LYBTV:1:1112:2550:19730 2:N:0:CTGGAGTA+AACCGAAC
ATATTTTGCCGTTGATAAACCAGTCAGGAGTCCAAAGCTCACATGCTGACAGATCGGAAGAGCGTCGTGTAGGGAAAGAGTGTGTTCGGTTGTGTAGATCTCGGTGGGCGCCGGATCATTTGAAAAAAAAGAACGGAATAGATGGGCAAGGAGAGGAGTATGGGTTAATAAAAGTCAGAACAGTGCTGTATGAGTGAGGGAAACAAATTATACATCACAGACTGTAGTAGAGGTAGATAACAGAAGGCGCT
+
ABBBBFFBFFB>EEGGGGGGGGHHHHHHHGHHHHHHHHHHHHHHGHHFHHHHHHHHGGGCHCGGEFEEEFFFHGFHHHHHFHHHFFFFGFGG?F24@444?40??/>////<>>//<@22222@F2@D>C..00.....00000/../...<....:.;/00/./..0000000000000//;000000000900000..9..//..//9///////;/9/.////9/////9/;//;////9/99..---
@M03495:530:000000000-LYBTV:1:1112:27093:19731 2:N:0:CTGGAGTA+AACCGAAC
ATATTTTGCCGTTGATAAACCAGAACCATCCAAAGCTCACATGCTGACAGATCGGAAGAGCGTCGTGTAGGGAAAGAGTGTGTTCGGTTGTGTAGATCATGGGGGTCGGCGTCTGATTCAAAAAAAAAAAACTCACGATAAGTGGTTTAGGAAATAGAATAGAGAAACAACAAAGAACGATCGAGTGCTCCGGTGGGAACGGGAGCCAACAAACGCAGACTGTGTAAATGAGCAGGAGCTGCGGGAGACAG
+
AABBAFFFFFBAEFGGGGBGGGHHHHFHHHHHGHHGHHHHHHHHFFHHHHHGHHC1111BCEEFFEFAFFDF3C?GHGHHHHFFFEEFE@E124B@44344B//E//<//<//??@>22222@//>-@-<<.0:0:.....00;0;.:/0000/;0;00009000;/;99....//.9....-../.9:/;.--9.-./9...9;../.......--;-.9/9/9;////;//9/.....//-9-9-9...
@M03495:530:000000000-LYBTV:1:1112:15794:19744 2:N:0:CTGGAGTA+AACCGAAC
ATATTTTGCCGTTGATAAACCACCCTCCCTGTGGTCGTTATCTTGCTCCTTCTGTCGTCAACGAATTTACTAATTCCAAAGCTCACATGCTGACAGATCGGAAGAGCGTCGTGTAGGGAAAGAGTGTGTTCGGTTGTGTAGAGCTCGGGGGTCGCCGTGTTATTAATAAAAAAAACTATACCGTTGCAGTGTGGTGTCGGTGGACGACGATGTGAATGTAGTACTGGTGTATGAGATTATCGAGTTAACAG
+
CCCCCFFFFFCBEEGGGGGGGGGGGHHGGHHHHHHHGGGHHHHHHHHHHHHHHHHHGGGHGHGGGHHHHHHHHHHHHHHHHHHHHHHHHHHHGHHHHHHHGGGGHHGGGGGGGHHHHGHHGHHGGHHHBCGGGGGGGG2FG2222=/@/<--.<-.<<-..0<<0000<0<B--9.000000.....000000.<<.0.--...<-----...:000000<0000<00/.00:00000000...0.:00:<
@M03495:530:000000000-LYBTV:1:1112:28597:19757 2:N:0:CTGGAGTA+AACCGAAC
ATATTTTGCCGTTGATAAACCACCCTCCCTGTGGTCGTTATCTTGCTCCTTCTGTCGTCAACGAATTTACTAATTCCAAAGCTCACATGCTGACAGATCGGAAGAGCGTCGTGTAGGGAAAGAGTGTGTTCGGTTGTGTAGATCCCGGGGCGTGGCGTATTATTTTAAAAAACAACGAAACGGAGTTGGTCGACCGTCTGTTACGACAGTCTGACTACACCTGCCACGCTTCTAGTCACAGTAGACAAGTA
+
ABBBAFFFFFBAGEFGGFFGFGGGGHHGGHGHHFFHFEEFHHHGGHHGHHHGHHHHFGGHCHFGGHEHHFFHHHHHHHHGHGHHFHHGHEFHHHHFHHHHGGGFEGFEGGEFGHGHHGGHAHFGGHHH?2FD?FDDC/22@2@22?/<//--<---:.-./0000000;0C?..9.-.;.-....=/0/.0--9--....:///...--//////////.//9.9//-;...//////;///////;.;//
@M03495:530:000000000-LYBTV:1:1112:16244:19783 2:N:0:CTGGAGTA+AACCGAAC
ATATTTTGCCGTTGATAAACCAGAACCATCCAAAGCTCACATGCTGACAGATCGGAAGAGCGTCGTGTAGGGAAAGAGTGTGTTCGGTTGTGAAGATCTCGGGGGTGGCCGGATGCTTAAAAAAAAAAACAAACAATATGACTGAGAGAACGGAACAGGAGGCGACACGAAGTCCAGGAGCGCTATGGCTGATTGAGGAAGATCGATGTAGACTGCAGAGGCGTCTGTGCAGCACCGCTAGTTATACATGT
+
ABCCCFFFFFC>FEGGGGGGGGHHHHHHHHHHHGHHHHHHHHHHHHHHHHGHHHGFFGHHGGEFFAFFGHHGGHFHHHFHHHFGHGGFECEE44@333B4BF//B///00/////01?<111FDDG@-:...;...:000:;00900/.:/....-//.....-:@--:-.9://///9:.--9-.//./..//9/////.;//9.././;;B//////.;.9.-..//////..9----.//////////
@M03495:530:000000000-LYBTV:1:1112:19625:19804 2:N:0:CTGGAGTA+AACCGAAC
ATATTTTGCCGTTGATAAACCAGCTAATCCTGAAAAAAAAATCAAAGCTAAAAACTACAATGCTAAGACCACGATGTGACTGCTATCAAAGTTAGATATATATGTAAATTATTCATCTGTCAAATCCTAGAATTATATCATACCTGCTCCAGCAATCACGACCTGCTAATGGTTTAGTGGGTTGTTCACTGTTTCTGAAAAATGAAGATAGTTGTCCAGCTTCCAAAAAGTTTATTGTGTTTTCTAGTGGA
+
A1AA133@1DDAEEFGG3BFGGHHHHHGHFGGFFDGFE?EEFGBGFHEFHHHFHGHHG1FDAFGH2FHHHGGGGA/FFBGBFHHHFHHBDEFGDFBGGHFHFGHGFF2F2EFGH2GGHFFBHD1GGHGHEBDGDGHGBGHHHFHFHHGBF1<0<CHHBCCE/CCG0C1FDDG<?0<1==GG.<-EGHFHHG0DG00=0=DGCC<G000GC;C0CC:0;CCFF0:::;C.90;C0CFBBFFFCB0000C9C0
@M03495:530:000000000-LYBTV:1:1112:10247:19814 2:N:0:CTGGAGTA+AACCGAAC
ATATTTTGCCGTTGATAAACCAGCTAATCCTGAAAAAAAAATCAAAGCTAAAAACTACAATGCTAAGACCACGATGTGACTGCTATCAAAGTTAGATATATATGTAAATTATTCATCTGTCAAATCCTAGAATTATATCATACCTGCTCCAGCAATCACGACCTGTAATGGTTTAGTGGGTTGTTCACTGTTTCTGAAAAATGAAGATAGTTGTCCAGCTTCCAAAAAGTTTATTGTGTTTTCTAGTGGAG
+
>ABBBFFFFFCAGGGGGGGGGGHHHHHHHHHHHHHHHGGGGHHHHHGHHHHHHHGHHHHHHHHHHHHHHHHHGGHGHHHHHHFHHHHHHHHHHHHHHHHHHHHHHHHHHHHHHHHHHHEHHHHHHHHHHHHHHHHHHHHHHHHCHHHGHFFHFHHHHHHGGGGGHHHHHHHFGHHHDFHHGGGGHHHHHGHHHGDHFHGHHHHGHHCHHGGHHHHHHGCHHHGBC0GAAFGGGGGGGGFFGGEFFFFGGGG
@M03495:530:000000000-LYBTV:1:1112:23551:19858 2:N:0:CTGGAGTA+AACCGAAC
ATATTTTGCCGTTGATAAACCAAAGCTCACATGCTGACAGATCGGAAGAGCGTCGTGTAGGGAAAGAGTGTGTTCGGTTGTGTAGATCTCGGTGGTCGGCGTATCATTAAAAAAAAAAGAAGTAGATAAAACAGTCCGGTGAGGGTTTATGAATGATGATAATACAGAGGGCAGTATAGCAGTCAGTCTAGTAGTACATGTTCACGCGCAGTGATATGTACTGACAGGCATGATGCAACGATGTCAGTATT
+
CCCCCFFFFFCAFGGGGGGGGGHHGHHHHHHHHHHGGHHHHHHHGGGGGHHGGGGAEGHHGGHHFHEHGFHFFGHGGGGGGE243@4BF41?1?E13>/><///?4FH3?F3B<C?/C//00111111111<.0111.---.......00000000000000000000/.....90000000;:090;;0000000909000090..9---;000000;:0900000...0.:000090-...;:000000
@M03495:530:000000000-LYBTV:1:1112:12411:19862 2:N:0:CTGGAGTA+AACCGAAC
ATATTTTGCCGTTGATAAACCAGCTAATCCTGAAAAAAAAATCAAAGCTAAAAACTACAATGCTAAGACCACGATGTGACTGCTATCAAAGTTAGATATATATGTAAATTATTCATCTGTCAAATCCTAGAATTATATCATACCTGCTCCAGCAATCACGACCTGCTAATGGTTTAGTGGGTTGTTCACTGTTTCTGAAAAATGAAGATAGTTGTCCAGCTTCCAAAAAGTTTATTGTGTTTTCTAGTGGA
+
ABBCCFFFFFBAGGGGGGGGGGHHHHHHHHHHHHHHHGGGGHHHHHHGHHHHHHGHHHHHHHHHHHHHHHHHGGHGHHHFFHFHHHHHHHHHHHHHHHHHHHHHHHHHHHHHHHHHHHHHHHHHHHHHHHHHHHGHHHHHHHGFFHFHHHGBCGGFHHHGGGGGHHHGFHHHGFHFHHHHHGFGGHHHHHHHHHGGGDGDGHHHFHHFHGHHHHHHFGHFHFCCGGCEE:;CFGGGGFGCFFCBFFGFFF0
@M03495:530:000000000-LYBTV:1:1112:15511:19869 2:N:0:CTGGAGTA+AACCGAAC
ATATTTTGCCGTTGATAAACCAGCTAATCCTGAAAAAAAAATCAAAGCTAAAAACTACAATGCTAAGACCACGATGTGACTGCTATCAAAGTTAGATATATATGTAAATTATTCATCTGTCAAATCCTAGAATTATATCATACCTGCTCCAGCAATCACGACCTATCCTGGCAAACAACCTGCAGAAAAGCCAATCAAATATATTTTCACAAGAGATGGAATGTGCGGCAATAATAGAGTACAAAGGTTGA
+
AAAAAF331BD>111FFFGCCEGFFHCHHHHBA1F1F?E//GHG1ABGHBG111/BA1C1FAGFDFFGFCGGG//F0BF2BGHBF2F2FFGFGHFE2E2G22222>>BDGHHHHEBG2FG2F2BBG1GDG1<FFD>F2FBGFHHHFA1BFH1C<0DHFH/<>C/1DDGEHHFB1FGFGHGBFFCCDHC/<CGG//<<<0DDFBC0;:GCG00.:C/CCC/:00;00.--:?BB0CB00;;00;;;/C0C//
@M03495:530:000000000-LYBTV:1:1112:3059:19870 2:N:0:CTGGAGTA+AACCGAAC
ATATTTTGCCGTTGATAAACCACCCTCCCTGTGGTCGTTATCTTGCTCCTTCTGTCGTCAACGAATTTACTTCCAAAGCTCACATGCTGACAGATCGGAAGAGCGTCGTGTAGGGAAAGAGTGTGTTCGGTTGTGTAGAGCTCGGGGGTCGGCGGAGCATTATAAAAAAAAGATCAACTACTAGCAATACAGCTTTCGAACCGAATTCAGGTTCAGACCCAGCAGAACGCACTGAAAGCAAGGATAAGAGC
+
ABABAFFFFFBAEFGGGG5GCGFGGGHGGFHHHHEHFGGGHHHHHHHHCGGHHGHHGGGGGHGGGGEHHGHHGEG5DBFHGHBFHEHGGHHHHGEHEGDFGHHFGEEFEFFGHHGFGGHHH?F?G?2FAC?EDBA2@>222<@?A/<<<.<------9.0;C00;000--;..9//;/////////9//////9/;/...;----.99////;/9/:/.....99/9...---////////;..9/////.
@M03495:530:000000000-LYBTV:1:1112:5250:19871 2:N:0:CTGGAGTA+AACCGAAC
ATATTTTACCGTTGATAAACCAGGACTCAGGCTGGTCCAAAGCTCACATGCTGACAGATCGGAAGTGCGTCGAGTAGGGAAAGAGTGAGTTCGGTTGTGCATAACACATTGGATTTTGTAAAGGTTTAGAGAACTTACTTGTGTTTTTCATTTTAGTGTGATTTGGGACTTGATGCCGCACATGAGAAAAGTACAGAATCCAGTTCGGGGCCGAAACGTTCAGAAATAATGGAGAGAATTATGTTCAAATG
+
1>AA1@F3B1>111AGE31BE1G0G000BFHC00E011B110A1A11AFDBGGE0AB01AAE///1A1//A>/>F0FD>00/00BGH1F1B1/>/>>E/122B1B11?1B1111111BBB2221BF1<1B11BF1BG1FDG1B<0@GF02>2DGBGF11?B11?1F/?<FHHHH1DG-@CG-000<0=C//<DB=0=CCB0G00:;.-:-A-A@@@-C;//900;9BBBF/;/-/9-;/////;/B/////
@M03495:530:000000000-LYBTV:1:1112:18806:19876 2:N:0:CTGGAGTA+AACCGAAC
ATATTTTGCCGTTGATAAACCAGTCACAACCACTTCTTGCCCTCCAAAGCTCACATGCTGACAGATCGGAAGAGCGTCGTGTAGGGAAAGAGTGTGTTCGGTTGTGTAGATCTCGGGGGGCGGCGGATCATTAAAAAAAAAAAAAGAAAGAAGATGGAGGGTAACAGGTAGCCAAGAATAGGATAGTATACACAGATGTAAGGACAGCAGGAGATTGCAGGATAGTAAATGTGGCATATGGACACTAGATT
+
CCDDCFFFFFCBFGGGGGGGGGHHHHHHHGGGGHHHHHHHHHHHGHHHHHHHHHHHHHHHHHHHGHHHGDGGHHHGGGGGGGHHHEFHHHHHGHGHFFHGGGGGGG24344DFFGG/EF-<---9----:000<<BFA><@<A<-..</0/:B0000//.-.//<00.000000/../0000000000000000:000000000./../...../00000.<00000000000:</:0000000:0/0000
@M03495:530:000000000-LYBTV:1:1112:28282:19876 2:N:0:CTGGAGTA+AACCGAAC
ATATTTTGCCGTTGATAAACCACCCTCCCTGTGGTCGTTATCTTGCTCCTTCTGTCGTCAACGAATTTACTAATTCCAAAGCTCACATGCTGACAGATCGGAAGAGCGTCGTGTAGGGAAAGAGTGTGTTCGGTTGTGGAGATCTCGGGGGGCGCCGTGGCAATAAAAAAAAAAACAAAGATGATGTGGCTCGTGGACGACAGCCCGATCGCCTCATACAAATGTATATGGCGTCAGGTCAGTCCACTCGG
+
ABBCCFFFFFCAGGGGGGGGGGGGGHHGGHHHHGFHEEGHHHHHGFHHFHHHHHHHGGGHGHGGGHHHHGHHHHHHHHHHHHHHGHHHHHGHBHHGHGHHGGGGGHHGGGGEDFGHHG3GHHBHGGGHFFFG?FFGE/?BA221110///@--9-:-----////////::CD;;...://////////.9/--.../-----;..@--;-;...////////9/:://9/.-.-../;/9/;9////;..
@M03495:530:000000000-LYBTV:1:1112:6969:19894 2:N:0:CTGGAGTA+AACCGAAC
ATATTTTGCCGTTGATAAACCAGCTAATTCCAAAGCTCACATGCTGACAGATCGGAAGAGCGTCGTGTAGGGAAAGAGTGTGTTCGGTTGTGTAGATCTCGGTGGGCGCCGTATCATTTAAAAAAAAAAATAAGACCTAGGTACAGGGGGAGGTATAACAAACATAGAGGCATGAAGAGAAGGCACGATCGAGAGATCATCGGTGAGACGTGTGGAGAGTGTAACGAATACTGTAGATACAGGACTGGATG
+
CCCCDFFFFFCBGGGGGGGGGGHHHHHHHHHHHHHHHHHHHHHHHHHHHHHHHHGEGGHHHGGGGEEFGHHGGHHHHHHHHHFGHEGGFGGE2B3444FDFG/?E/////>//0BDDB3?3?GHC/C/@<0111110100/=1111/<-----.0111100...::111/..0.0111./0/....<...-<..9.<00110....<10.../..0.0.<111:1..<.<01:111111111/.9/../10
@M03495:530:000000000-LYBTV:1:1112:4896:19903 2:N:0:CTGGAGTA+AACCGAAC
ATATTTTGCCGTTGAAAACCAGCTAATCCTGAAAAAAAAATCAAAGCTAAAAACTACAATGCTAAGACCACGATGTGACTGCTATCAAAGTTAGATATATATGTAAATTATTCATCTGTCAAATCCTAGAATTATATCATACCTGCTCCAGCAATCACGACCTGTAATGGTTTAGTGGGTTGTTCACTGTTTCTGAAAAATGAAGATAGTTGTCCAGCTTCCAAAAAGTTTATTGTGTTTTCTAGTGGAGG
+
BBBBBFFFFFBAGGGGGGGGGGHHHHHHHHHHHHHHGCGGHHHHHEFGFGGHHGHGHHHFFHHGHHHHHHHGGGGHHHHHHHHHHHHHHHHGGHHHHHHHHHHBHHHFHHHHHHHHGHHHHHHHHHHHHHHHHHHHHGHHHHEHHEFDFGGCGGGFGFGEGGGHHHHHHHGFFGHFFGHGGGEHFGFGHHHDHG=GFGHHFFF00GHFBGHGGHGCFEBG:C:;0:=CCFGGGGGGGFBCFGGGBBFFBED
@M03495:530:000000000-LYBTV:1:1112:16522:19909 2:N:0:CTGGAGTA+AACCGAAC
ATATTTTGCCGTTGATAAACCAGTCAGGAGTCCAAAGCTCACATGCTGACAGATCGGAAGAGCGTCGTGTAGGGAAAGAGTGTGTTCGGTTGTGTAGATCTCGGTGGGCGCCGGATCATTAAAAAAAAAAAAAAGGGGAGGTCTACAGACGTAGACAGTAAGAGAGAAAAAACGTGGAGCCTGAGTCGTTACAAGGACGCACTGAGAGATAGCTACCCGATCATGTGTGCCAAGATAAGGCGGTGTTATAG
+
BCCCCFFFFFCAEGGGGGFGGGHHHHHHHGHHHHHHHHHHHHHHHHHHHHHHHHHHGGGGHHHGGGGEEFGGHGGHHHHHHHGGFGHGGGGGGG24@@4@B?FF/?A//</<<//</02F2@@GFGGGCD?---...-.--./000000.-;...00/000000/..///.-.-...../././///-.;..///...-----/////.////////..:--:;/9//./;/9..;9////;---:.:///
@M03495:530:000000000-LYBTV:1:1112:19144:19920 2:N:0:CTGGAGTA+AACCGAAC
ATATTTTGCCGTTGATAAACCAGCTAATCCTGAAAAAAAAATCAAAGCTAAAAACTACAATGCTAAGACCACGATGTGACTGCTATCAAAGTTAGATATATATGTAAATTATTCATCTGTCAAATCCTAGAATTATATCATACCTGCTCCAGCAATCACGACCTGTAATGGTTTAGTGGGTTGTTCACTGTTTCTGAAAAATGAAGATAGTTGTCCAGCTTCCAAAAAGTTTATTGTGTTTTCTAGTGGAG
+
BBBBBFFFFFBAEFGGGGGGGGHHHHHHHHHHHHHHGGGGGHHHHHGHHHHHHHGHHHHHHHHHHFFHHHHHGGHGHGHHGHHHHFHHHHHHGHHHHHHHHHHHHHHHHHHHHHHHHHFHHHHHHHHHHHHHHHHHHHHHHHHHHHFGFGHFGHHHHFHGGGGGHHHGHGGGHGHG=GGHGGGGHGEHHHHHHHGGHBDGCGHHBGGFHHHHHHGFHHFHHE;CFGCAEFFGGGGGGGBFFFFBFFGF.09
@M03495:530:000000000-LYBTV:1:1112:19176:19936 2:N:0:CTGGAGTA+AACCGAAC
ATATTTTGCCGTTGATAAACCAGCTAATCCTGAAAAAAAAATCAAAGCTAAAAACTACAATGCTAAGACCACGATGTGACTGCTATCAAAGTTAGATATATATGTAAATTATTCATCTGTCAAATCCTAGAATTATATCATACCTGCTCCAGCAATCACGACCTGTAATGGTTTAGTGGGTTGTTCACTGTTTCTGAAAAATGAAGATAGTTGTCCAGCTTCCAAAAAGTTTATTGTGTTTTCTAGTGGAG
+
BABBAFFFFFDAEGFGGFGGB44FGFHHHHFFH3GAAEE20BCGFE52FGFBFFEHG3AGGHFHHF33GHHHGCEFG4B@FF3FHHBGHFGF4FHHHEDGDGGFEDGGHFHHHFHHBGEGHHFHHHHHEFHBGHEHHH2BFGHGHGFCGFFHHHHHHHGGGG<E0FFGHHHFGAGH1GFHAECGHHHHHHHHHHGGFE0G.CHBDGGHEGGHFFB0CCC0FF/:CBCA.0FBFFFF9C/C/;00;;0;FFE
@M03495:530:000000000-LYBTV:1:1112:4951:19938 2:N:0:CTGGAGTA+AACCGAAC
ATATTTTGCCGTTGATAAACCAGCTAATTCCAAAGCTCACATGCTGACAGATCGGAAGAGCGTCGTGTAGGGAAAGAGTGTGTTCGGTTGTGTAGATCTAGGGGGTGGCCGGATCCATAAAAAAAAAAAAAGAGGAGAAGAAGGAGTCTCTGGCAAAACTGAACAACCACAAGGAAGAGAGGTAAAGACAATGGACTACAGTACATCATGCAAGACGTCAGCACACAATGCAGTATCGCGACCACAGCAAA
+
BBBBAFFFFFD22EGGGGAGGGHHHHHHGHHHHHFHFHHHHHHHHHHHHHHHHHGAFGHHHGGGGAEFGHHGGHHHHHFHGHFFHGGGGGEDB43444@443//>//>00>/<//22@2FD2DD?@CC---:./.....////.../;;00000/0./.0;00;09........./..9.9.//////././//9/;9/99//99;/:////9/.......9/...../////////9.--99-....../
@M03495:530:000000000-LYBTV:1:1112:8777:19938 2:N:0:CTGGAGTA+AACCGAAC
ATATTTTGCCGTTGATAAACCAGCTAATCCTGAAAAAAAAATCAAAGCTAAAAACTACAATGCTAAGACCACGATGTGACTGCTATCAAAGTTAGATATATATGTAAATTATTCATCTGTCAAATCCTAGAATTATATCATACCTGCTCCAGCAATCACGACCTGTAATGGTTTAGTGGGTTGTTCACTGTTTCTGAAAAATGAAGATAGTTGTCCAGCTTCCAAAAAGTTTATTGTGTTTTCTAGTGGAG
+
BBBCCFFFFFCAGGGGGGGGGGHGHHHHHHHHHGHHHGGGGHHHHGHEHHHHFHGHHHHHHHHHHGHHHHHHGGHGHHHHHHFHHHFGHHHGHHHHGHHHHHHHHHHHHHHHHHHHHHHHHGHHHHHHHHHHHHHHHFHHHHHHHHGGHHHHFGFHGCFGG/CGFHHFHHGDGHHHHHHHGGFGHHGFFHHHHHDGHHHFAGF0DGCCCGGFFHGGBCCGGHC0CC;EFGGGGGGEFCFFFCBB0CFF?FE
@M03495:530:000000000-LYBTV:1:1112:19636:19959 2:N:0:CTGGAGTA+AACCGAAC
ATATTTTGCCGTTGATAAACCACCCTCCCTGTGGTCGTTATCTTGCTCCTTCTGTCGTCAACGAATTTACTAATCCAAAGCTCACATGCTGACAGATCGGAAGAGCGTCGTGTAGGGAAAGAGTGTGTTCGGTTGTGTAGATCTCGGTGGGCGCCGGATCATTAAAAAAAAAAAATCATGAGATAGAGATCATTGCACGATTTCAGTTCGAACTACATATCTGTCAGTTTGTGCAAAGTGTTGTCCTACCT
+
CCCDCFFFFFCAEGGGGGGGGGGGGHHGGHHHHHHHGGGHHHHHHGHHHHHHHHHHGGGHGHGFFHHHHHHHHHHHHHHHHHHHHHHHHHHGHHHHHHHGGGGEHHGGGGGGHGHHGFHHHFGHHGHBFGDGGGGGGCHB22>FG0F/?A//>----<<<.0==;:C;AE-?-;9.;0000000000::000000000.....000000;...:000;000:0000;;000:/0000/00:0./00000.0
@M03495:530:000000000-LYBTV:1:1112:27479:19963 2:N:0:CTGGAGTA+AACCGAAC
ATATTTTGCCGTTGATAAACCAAAGCTCACATGCTGACAGATCGGAAGAGCGTCGTGTAGGGAAAGGGTGTGTTCGGTTGTGTTAATGTTGGTGGTGGAGGAGTCTTATTAAATGAAAGGAAACTTTGGAAGAATTCGGGTTTAACGGTCTCTTAAACGCCAATTGAACAAGTACATAGCATTCTGTTCTCCTGGAGCACGACTTTTATTTTTCTTAATTTTGAATGCTCCGGTATAGAATAGATTACATG
+
AAAAAFF@@FD1E1AGF3GGGGHHGHFCGHFFHHFFHHBF01FC/EFE0F0AAECAFG0AGCGFG00?B?/EB>EC/FGCE/0022@222B///?////>E//0<1>22222>22111100B001B2101B0<011@/0/<<AF<1//?//?11=<11.->.-/=00<<0//=0000<0<000;:00<0C00;:C/:/..9.-..90000909/00000000;.0090000.----/;///9///9/////
@M03495:530:000000000-LYBTV:1:1112:13259:19980 2:N:0:CTGGAGTA+AACCGAAC
ATATTTTGCCGTGATAAACCAAAGCTCACATGCTGACAGATCGGAAGAGCGTCGTGTAGGGAAAGAGTGAGTTCGGTTGTGTAGATCAGGGTGGGCGCCGCTACCATATAAAAAAAAGAAAAAGCCAGGAGTACCACCATGTGTGTTCCATTTTAATGCGATTAGGGACTTGAGGCGGCACAGGTGAAAAGGACAGAATCTAGGTCGAGGCCGAGACGTGAGGAAATACAGAAGAGTAGTGAGTACACAGG
+
ABBBAFFFFBD2A2FGGGGGGGHHGHGHHFFHFHHHHHFBGGHGGGGFACEEGGGGFGHHFBBGGAFF@5F@5DFE1EEEE24B4BB3331B1///////////01BB2222B1//<//?0?0/0?00..><01111..00=0<.<<0000=0000000.....;:.:..:;00/.-;---9/;//;/9//.....////////:9B99@;.9---.......9./9;/////;B.9B99/////99//9.
@M03495:530:000000000-LYBTV:1:1112:13203:20017 2:N:0:CTGGAGTA+AACCGAAC
ATATTTTGCCGTTGATAAACCAGCTAATCCTGAAAAAAAAATCAAAGCTAAAAACTACAATGCTAAGACCACGATGTGACTGCTATCAAAGTTAGATATATATGTAAATTATTCATCTGTCAAATCCTAGAATTATATCATACCTGCTCCAGCAATCACGACCTGTAATGGTTTAGTGGGTTGTTCACTGTTTCTGAAAAATGAAGATAGTTGTCCAGCTTCCAAAAAGTTTATTGTGTTTTCTAGTGGAG
+
CABCCFFFFFCAGGGGGGGGGGHHHHHHHHHHHHHHHGGGGHHHHHGHHHHHGHGHHHHHHHHHHHHHHHHHGGHGHEHHHHHGHHHHHHHHHHHHHHHHHHHHHHHHHHHHHHHHHHHHHHHHHHHHHHHEHHHHHHHHHHHGFHGHHFCGFGGHHHHGGGCDFGHFHHHFGHHHHHHHGGFGHGHHHHHHHH0DGFHHHHHHFF:GGHHHHHHFHGGBHF;CFH:AEFFGFGBFFB:;FBFFFFFFFB?
@M03495:530:000000000-LYBTV:1:1112:13950:20018 2:N:0:CTGGAGTA+AACCGAAC
ATATTTTGCCGTTGATAAACCAAAGCTCACATGCTGACAGATCGGAAGAGCGTCGTGTAGGGAAAGAGTGTGTTCGGTTGTGTAGATCTCGGTGGTCGCCGGTTCATTAAAAAAAAACAAACTAACACCCACAGCTGTTGTCCCGATGCCGCCTGGACAATACAGACACCCCCGTGACATCCCGCCACGCACCCGGTCGCAGACGCGACTACTCATACCGTAGTCTGTCCGAACCACTGGCCCGCATCAGT
+
ABABBFFFFFD>EEGGFGEGGGHFHHHHHHHHHHHHFHFHHHHHFGGFFHHCEFGEEHHHHGFHHHFHEFFFBGGGGGGGGE2F3@44BD1F1?113/////>?/34B3?FGG/<>//?/0/11111<.<<..<.11110/=00-.<..0---.../.:.00/00099/;.-9-..;.000/..---.-9-9-.--99---.-.--99;--////////;...9////:/...--9.//....---.-99/
@M03495:530:000000000-LYBTV:1:1112:20762:20027 2:N:0:CTGGAGTA+AACCGAAC
ATATTTTGCCGTTGATAAACCAGCTAATCCTGAAAAAAAAATCAAAGCTAAAAACTACAATGCTAAGACCACGATGTGACTGCTATCAAAGTTAGATATATATGTAAATTATTCATCTGTCAAATCCTAGAATTATATCATACCTGCTCCAGCAATCACGACCTGTCCTGGCAAACAACCTGCAGAAAAGCCAATCAAATATATTTTCACAAGAGATGGAATGTGAGGCAATAATAGAGTACAAAGGTTGA
+
BCCCCFFFFFCAGGGGGGGGGGGHHHHHHHHHHHHHHGGGGHHHHHHHHHHHHHGHHFHHHGHHHHHHHGHHGGHGHHHHHHHHHHHHHHHHHHHHHHHHHHHHHHHHHHHHHHHHHHHHHHHHHHHHHHHHHHHHHHHHHHHHHHHHHHHHHHHHGHHGGGGGHFHHHGHHHHHHHHHGHHGHHGHHHHHHHHCCHHHHHHHHHGHHHGFHHFHHHHHHHFGGFBFGGEFGGCGG0BF;CFFFGGFBFE:
@M03495:530:000000000-LYBTV:1:1112:16216:20035 2:N:0:CTGGAGTA+AACCGAAC
ATATTTTGCCGTTGATAAACCACCCTCCCTGTGGTCGTTATCTTGCTCCTTCTGTCGTCAACGAATTTACTAATTCCAAAGCTCACATGCTGACAGATCGGAAGAGCGTCGTGTAGGGAAAGAGTGTGTTCGGTTGTGTAGATCTCGGGGGTCGCCGTAGCGTTAAAAAAAAAAAAGGTGGGCGTGGACGTGAGGGTGGCGCTAAGAAGTGAATGTTGATGTATCTTAGTGAAGTCGAGTAGTGTGTGCTA
+
BCCCCFFFFFCBGGGGGGGGGGGGGHHGGHHHHHHHGGGHHHHHHHHHHHHHHHHHGGGHGHGGGHHHHHHHHHHHHHHHHHHHHHHHHHHHGHHHHHHHGGGGHHHGGGGGGGHHHGHHHHHHGHHHFGHGGFGGFG22222DFD0?/<--.<-.<-...-:...:BBADAA---..00<-.----90-.<....9.-.-.--.001/101111<11<111111111111111:1..-0.1</11..111
@M03495:530:000000000-LYBTV:1:1112:9621:20048 2:N:0:CTGGAGTA+AACCGAAC
ATATTTTGCCGTTGATAAACCACCCTCCCTGTGGTCGTTATCTTGCTCCTTCTGTCGTCAACGAATTTACTAATTCCAAAGCTCACATGCTGACAGATCGGAAGAGCGTCGTGTAGGGAAAGAGTGTGTTCGGTTGTGTAGATCTCGGTGGGCGCCGGGTCATTAAAAAAAAAAAGAAGGACAAGATACAGGTTGTGAGGGCGTGACTGATAGAATATACGGTGATGAGACTGTGTCTGAGTAGCCACAGG
+
BCCCCFFFFFDBGGGGGGGGGGGGGHHGGHHHHHHHGGGHHHHHHHHHHHHHHHHHGGGHGHGGGHHHHHHHHHHHHHHHHHHHHHHHHHHHFHHHHHHHGGGGHHHGGGGGGGHGHGGHHHHHGGHHGGHGGFGDGG2DF@2@D>FE/?///<-----.-.=D<111G-E9B-9<<./.../<./01111/0</..1<...-<-..1:01<11111:11../..1110<00001111111:11100/..9
@M03495:530:000000000-LYBTV:1:1112:3306:20048 2:N:0:CTGGAGTA+AACCGAAC
ATATTTTGCCGTTGATAAACCAGGGACTCAGGCTGGACCAAAGCTCACATGCTGACAGATCGGAAGAGCGTCGTGTAGGGAAAGAGTGTGTTCGGTTGTGTAGATCTCGGGGGTCGCCGTATCATTAAAAAAAAAAAGAGAAGAGAAAGATGTAGCGACAGGAGGTAACGCATTATCGAGCAGCAAATCAATAATATCGAGTGGAGAGCATTTGTATCGCACATGCAGAATGTAGCATATAGTGTATAGTA
+
CCCDDFFFFFCBGGGGGGGGGGHGGGGHHHHHHHHGHHHHHFHGHHHHHHHHHHEHHHHHHHGGGGHHHGGGGFGHHHHGGHHGBGGGGHFHHGGGGGFDB434?BBB0?//B//</<@//00>11>1=<D@@-A-<:.//0/0=:000/000000----<....9000<--..000....-//./000:00000:00...:..0.0..00:000000...--000000<00:00000000<00<0<0<00
@M03495:530:000000000-LYBTV:1:1112:6698:20062 2:N:0:CTGGAGTA+AACCGAAC
ATATTTTGCCGTTGATAAACCAGGACTCAGGCTGGACCAAAGCTCACATGCTGACAGATCGGAAGAGCGTCGTGTAGGGAAAGAGTGTGTTCGGTTGTGTAGATCTCGGTGGTGGCCGGATCATTAAAAAAAAAAAAAATGATGAGAAGGCCGCGGCACGGAGAGTGATGGAAATACGTAAGTGTGTAGAGGCTGTAGTAAAAGCTCTAAGTGATAGCATGCGGTGTGACGATATGTTGTAATACGGTGGA
+
BCCCBFFFFFCAEEGGGGGGGGHGHHGHHHHHHHGGHHHHHHHHHHHHGHHHHHHHHHHHHGGGGHHGG1EEEGGHHHGHHHHHGGGGHHHFEGFGGGG?4FF?4EDFFAEF//?0BB////0>F22@F2/</@--<<:.000000::/:..-------.--.;./////;//////.:/../9//:////..:..;///////.//////://;99///:/.-.-9.//..:.-////9//;//......
@M03495:530:000000000-LYBTV:1:1112:11361:20073 2:N:0:CTGGAGTA+AACCGAAC
ATATTTTGCCGTTGATAAACCACCCTCCCTGTGGTCGTTATCTTGCTCCTTCTGTCGTCAACGAATTTACTAATTCCAAAGCTCACATGCTGACAGATCGGAAGAGCGTCGTGTAGGGAAAGAGTGTGTTCGGTTGTGTAGATCTCGGTGGTCGCCGGAGCATTAAAAAAAAAAAAACAGATGACGCTCGCAGTGTCCGGATAAGTACAGAGCGAGAGGGAAATGCGTATCAGCAGCACAGGGATACGGAA
+
BBBBBFFFFFB2AEGGGGFGGGGGGHHGGHHHHHGHEEGDHHHHHHHHHHHHHHHGGGGHGHFGGHHHHFHHHHHHHHHHHHHHHHHHGHHHHHHHHHCHGGGGHHHGGGGGGGHHHGHHHHHHFGGHF2FGGGGGFG@@F2222>0</?/?1>-.-----.0=<<00<-:-;?---..//;///9...---9.////;-...//////99F/----9.....///.;...////;.....9..9./....
@M03495:530:000000000-LYBTV:1:1112:12556:20088 2:N:0:CTGGAGTA+AACCGAAC
ATATTTTGCCGTTGATAAACCAGCTAATCCTGAAAAAAAAATCAAAGCTAAAAACTACAATGCTAAGACCACGATGTGACTGCTATCAAAGTTAGATATATATGTAAATTATTCATCTGTCAAATCCTAGAATTATATCATACCTGCTCCAGCAATCACGACCTGTAATGGTTTAGTGGGTTGTTCACTGTTTCTGAAAAATGAAGATAGTTGTCCAGCTTCCAAAAAGTTTATTGTGTTTTCTAGTGGAG
+
ABCCCFFFFFCAGGGGGGGGGGHHHHHHHHHHHHGHHGGGGHHHHHHHHHHHHHGHHHHHHHHHHHHHHHHHGGHGHHHHHHGHGHHHHHHHHHHHHHHHHHHHHHHHHHHHHHHHHHHHHHHGHHHHHHGHHHHHHHHHHHHHHHHHHHHHEHHHHHHGGGGGHHHGHHHFGHHHFHHHGGGGHHHHHHFHHHDHH=GGHEHHHFGHHHHHHHG;:CCGFC:0;;.CDFFFGGGGFB/;FFFGGGGGEBE
@M03495:530:000000000-LYBTV:1:1112:13945:20107 2:N:0:CTGGAGTA+AACCGAAC
ATATTTTGCCGTTGATAAACCACCCTCCCTGTGGTCGTTATCTTGCTCCTTCTGTCGTCAACGAATTTACTAATTCCAAAGCTCACATGCTGACAGATCGGAAGAGCGTCGTGTAGGGAAAGAGTGTGTTCGGTTGTGTAGATCTCGGTGGTCGGCGTGTCATTAAAAAAAAAAAGATAATAAGTCAGCAGAGAGCGAGAACTAGGTATACCACAATAGGAACTAGTTACGGTCTCGAGCAAGAGAGATGG
+
BBCCCFFFFFDBGGGGGGGGGGGGGHHGGHHHHHGHGGGHHHHHHHHHHHHHHHHHGGGHGHGGGHHHHHHHHHHHHHHGHHHHHHHHHGHHHHHHHHHHGGGGHHHGGGGEGGHHHGHHHHHHFBGHCGHGGGGGGG@@G22@D2?F/??/1/-----.<=DBD=1=<-A--9-..<111111111101./.<..----.0100/<1111100.<<<1001.0001111../..1/0..-///./..1:0
@M03495:530:000000000-LYBTV:1:1112:18335:20110 2:N:0:CTGGAGTA+AACCGAAC
ATATTTTGCCGTTGATAAACCACCCTTACTAATTCCAAAGCTCACATGCTGACAGATCGGAAGAGCGTCGTGTAGGGAAAGAGTGTGTTCGGTTGTGTAGATCTCGGTGGGCGCCGGATCATTAAAAAAAAAAAAAGGAGAAGAGATAATGTCACGGATCGGGAAGGAGCCGTCGTGACGAGTCGAGGAACGACGTTGCACGAGTGCTATGTGACTTGCTAGACACTAAAGTAAAGTCTGCCCACAGTCAC
+
BCCCCFFFFFCAEFGGGGGGGGGGGHHHHHHHHHHHHHHHHHHHHHHGHHHHHHHHHHHGGGGHHHGGGFEFGHHHGFHHHHHHHHHGHHGGGGGGC2FB444D4FF/>/////<<///@=2D222>B@C@----;:.:..:/0;/0000000;0.9-.-9.---......-.:--./.;.-./-:9--/...9--...00..-..0000000099000000000:9/00000000000000.0...:000
@M03495:530:000000000-LYBTV:1:1112:7070:20123 2:N:0:CTGGAGTA+AACCGAAC
ATATTTTGCCGTTGATAAACCAGCTAATCCTGAAAAAAAAATCAAAGCTAAAAACTACAATGCTAAGACCACGATGTGACTGCTATCAAAGTTAGATATATATGTAAATTATTCATCTGTCAAATCCTAGAATTATATCATACCTGCTCCAGCAATCACGACCTGTAATGGTTTAGTGGGTTGTTCACTGTTTCTGAAAAATGAAGATAGTTGTCCAGCTTCCAGAAAGTTTATTGTGTTTTCTAGTGTAG
+
AABBBFFFFFBAGGGGGGGGGGHHFHHHGHHHHGHGH2EGGHHHEHGHHHHHHHGHHHHHHHHHHFFHHGHHGGHGHHHHFDGGFGHHHGHHGHHHHHHHHHHHHHHHHFHHHHGHHFHHFFGHHHGHHG3FB4FGHHHHHHHHHHFCFB2B?FGHBCGDFGGGF<?GHHFDGHHH1FFHG.<<GHGHHHG0DD=GDHHH<CGHB0CC0CCCCGFGFC/00:;000///0;CFGFCFB/;FB0B009;0;C
@M03495:530:000000000-LYBTV:1:1112:24565:20132 2:N:0:CTGGAGTA+AACCGAAC
ATATTTTGCCGTTGATAAACCACCCTCCCTGTGGTCGTTATCTTGCTCCTTCTGTCGTCAACGAATTTACTAATTCCAAAGCTCACATGCTGACAGATCGGAAGAGCGTCGTGTAGGGAAAGAGTGTGTTCGGTTGTGTAGATATCGGTGGGGGGCGGGTTATTAAAAAAAAACATAAAGATACAAGCGTGAGTGCCGATGGTTGTGATGGCATAGATTAGGAGGGTACAATGCACTCATTAGGCTGAGCG
+
BBBBBFFFFFBAEGGGGGGGGGGGGHHGGHHHHHHHGGGHHHHHHHHHHHHHHHHHGGGHGHGGGHHHHHHHHHHHHHGHHHHHHHHHHHGHFHHHHHHHGFGGHHHGGGGGGHHFHGHHHHGHGHHHBGHGGGGGGG22@222@@?@////->------..999/9//9-B-..;;//////////......////--9..//.99/:9/.//////9;////.-9;///9;///;/////9//9.../-
@M03495:530:000000000-LYBTV:1:1112:21054:20133 2:N:0:CTGGAGTA+AACCGAAC
ATATTTTGCCGTTGATAAACCAGCTAATCCTGAAAAAAAAATCAAAGCTAAAAACTACAATGCTAAGACCACGATGTGACTGCTATCAAAGTTAGATATATATGTAAATTATTCATCTGTCAAATCCTAGAATTATATCATACCTGCTCCAGCAATCACGACCTGTAATGGTTTAGTGGGTTGTTCACTGTTTCTGAAAAATGAAGATAGTTGTCCAGCTTCCAAAAAGTTTATTGTGTTTTCTAGTGGAG
+
?AAAAFFFFFBAEGGGGFGGFFHGHHGHHHHGHCFHHGGGGHHHHHGHHHHHGHGHHHHHHHHFHHHHGHHHGCHGGFGFHGHHHHGHFFFGGHGHHHHGDHHGGHHHGHHHGGHHHHHHFHGHHHHHHHHHHHHHFFHHHEBFGHHGHFCGCHHHHHHGGGGGHHHDGHHGHHHGGHGHGGGGHHHHHHHFHD=<DGGHGGGHDHHHHFCCGGFCGHGHHC/<0;GEAFFFGGGGF0//;B0BFGBB.9C
@M03495:530:000000000-LYBTV:1:1112:3060:20149 2:N:0:CTGGAGTA+AACCGAAC
ATATTTTGCCGTTGATAAACCAGCTAATCCTGAAAAAAAAATCAAAGCTAAAAACTACAATGCTAAGACCACGATGTGACTGCTATCAAAGTTAGATATATATGTAAATTATTCATCTGTCAAATCCTAGAATTATATCATACCTGCTCCAGCAATCACGACCTGTAATGGTTTAGTGGGTTGTTCACTGTTTCTGAAAAATGAAGATAGTTGTCCAGCTTCCAAAAAGTTTATTGTGTTTTCTAGTGGAG
+
AAABBFFFFFB>EEGGGGGGGGHHHHHHHHHHHGHGHGGGGHHGHGFHHGFHHHGHHHHHHHHHHHHHHHHHGGHGCGGFHHFHGGHHHHFHHHGHHHHHHGGHHHHEGHHHHHHHHHGHGHHHGFHHHHHFHHHHHHHHHHHHFHFGGFB2BCFGHHHGGFGGFGFHHHBGFHHHHHHGGG?<GHGFGHHHGH<BGFHHCGGGHFBGHHCFHHCGFFGHHH;;CC;C?FGGFGGGEFBBFFFBFFGGEBE
@M03495:530:000000000-LYBTV:1:1112:13685:20150 2:N:0:CTGGAGTA+AACCGAAC
ATATTTTGCCGTTGATAAACCAGCTAATCCTGAAAAAAAAATCAAAGCTAAAAACTACAATGCTAAGACCACGATGTGACTGCTATCAAAGTTAGATATATATGTAAATTATTCATCTGTCAAATCCTAGAATTATATCATACCTGCTCCAGCAATCACGACCTGCCACCGCGGCCTCTCCCTCCCACGCGCAGAGGGCACGGGCAGAGGCCGCCGCGGCGCCGCAAACAACCTGCAGAAAAGCCAATCAA
+
AA?AAFFFFF@1AAFBGG1GFGHGFHHGHFFHHHHHHEGEEHHHHHHEGFHEHH/EFFHHEGGFGFFFHFGGCE>FFFGG2EGHHECGGHEHHHGHDHGHEGFF2FGG2GGHHGFHFHHHEFGGDGHDFFHGHHFHHFFFGHFHGHHGH1<1BGGFHHHACGGCFGHHHHAC-@C?CHGFHHCFGFHGC?-A9A@A..EGGGA@AG;AEEAA@?@@<@<@@@-9@--;AA9A-F---9/9/:B?---//:9
@M03495:530:000000000-LYBTV:1:1112:27314:20166 2:N:0:CTGGAGTA+AACCGAAC
ATATTTTGCCGTTGATAAACCACCCTCCCTGTGGTCGTTATCTTGCTCCTTCTGTCGTCAAAGAATTTACTAATTCCAAAGCTCACATGCTGACAGATCGGAAGAGCGTCGTGTAGGGAAAGAGTGTGTTCGGTTGTGTAGATCTCTGTGGCCGCCGTGTCATTATAAAAAAAACTGAACTATCATACGTACGTCATCATGTACCTGACTGTCTATGAAACACCACTGTCAGGGTTTCCTCACTCTGTACT
+
AABBAFFFFFB>EEGGFGGGGGGGGHHGGHHHHHGGGGGHHHHHHHHHGHGHHHHHGGGHGHHHGHHHHHHHHHHHHHHHGHHHHHHHHHHHHHFHHHHHCGGGGFHGGGGGGEHFGGHHHHHGGGFHFHHGGGGGDD22F22@2222@@C/0<//<--<<1<=D00=D0D--@.0:00:00;00000.00.-/.9;0009;0;000//000;00090000/....//////...../:///.:;//99//
@M03495:530:000000000-LYBTV:1:1112:11886:20178 2:N:0:CTGGAGTA+AACCGAAC
ATATTTTGCCGTTGATAAACCACCCTCCCTGTGGTCGTTATCTTGCTCCTTCTGTCGTCAACGAATTTACTAATTCCAAAGGAGGGTATGTTGTTTTTGGAATTTAAGGTAATTGTTGGCTCTAGCTGCCATAGCAATGTCACAACCACTTCTTGCCCTCCAAAGCTCACATGCTGACAGATCGGAAGAGCGTCGTGTAGGGAAAGAGTGTGTTCGGTTGTGTAGATCGCGGGGTGCGGCGGACCATTAGA
+
BBBBBFFFFFBAGCGGGGGGGGGGGHHGGHHHHHHHFGGHHHHHHGHGHHHHHHHHGGGHGHGGGHHHHHGHHHHHHHHHHHHGGGEGGHHHHHHHHGGCGHHHHHHGHHHHHHHHHGHHHHHGHHHHHHHHGHHHHHGHHHHHHGDGGH@@FGHHGHHHGHHGHHHHHHHHGHHHHHHHHHHHDAEFGHFFGC;AEC:CHF;C.:;;;BCBCF0C?G.?A9/090009.:--;--.---;----./////
@M03495:530:000000000-LYBTV:1:1112:20103:20192 2:N:0:CTGGAGTA+AACCGAAC
ATATTTTGCCGTTGATAAACCACCCTCCCTGTATTCCAAAGCTCACATGCTGACAGATCGGAAGAGCGTCGTGTAGGGAAAGAGTGTGTTCGGTTGTGTAGATATCGGGGGGTGCCGGGTCATTTAAAAAAAAGAAAGATAGAATATGATGGGTCGGGAGAGGATTATACAGAAACAAGCTAAAAGATGATATTGTGTCAGTGAGAGACGAACAGCGATGCAATCAGAACGTGTGAGCTCAACTACACAGT
+
BBBBAFFFFBD>AEGGGGFGGGGGGHHGGHHHHFHFFGHFFHHGHHHHHFEGHFHHHFFEE1FEFHHGEGGEEHFGHGBFHFCG4BGHFFHD@?>E1EFGG444?FF/>//--;./;--.990;09/://--9...9/////////////;/./.;-9--....//;///;/9////...;/////.//://9////.//;//////...--9-;.-;...///;////...;/.;//////.////././
@M03495:530:000000000-LYBTV:1:1112:7339:20194 2:N:0:CTGGAGTA+AACCGAAC
ATATTTTGCCGTTGATAAACCAAAGCTCACATGCTGACAGATCGGAAGAGCGTCGTGTAGGGAAAGAGTGTGTTCGGTTGTGTAGAGCTCGGGGGGGGCCCGATAATTAAAAAAAGAACACACCTCCGAACAAGAGCGAACAGCAGTAGATTACAGCAAAAGATAGAATATAGGAAGCGTGGACTGCACCCGGGGCTAGATATAGGAATGGAGCGTGAGAAGAGTGGCACGGAGAGGAGAGTAGACGCAGG
+
ABABAFFFFFB?EEGGGFGCGGHHGHHHHHHHHHHHHHHHHHHHGGGGHGFGGGGEGHHGHGGHHGGHG55DBBGDEFECGG?4@@34B@?E/>/--;-9-----;/99BBFFC;.9..;..../..9-.--.....-;--99...//////;B///../.;.//;9/////////.9-9.9.//.;9//.------.9///////9/////..9..../9//.//.../99-9-.....9/9;B/.----
@M03495:530:000000000-LYBTV:1:1112:17850:20199 2:N:0:CTGGAGTA+AACCGAAC
ATATTTTGCCGTTGATAAACCAGCTAATCCTGAAAAAAAAATCAAAGCTAAAAACTACAATGCTAAGACCACGATGTGACTGCTATCAAAGTTAGATATATATGTAAATTATTCATCTGTCAAATCCTAGAATTATATCATACCTGCTCCAGCAATCACGACCTGTAATGGTTTAGTGGGTTGTTCACTGTTTCTGAAAAATGAAGATAGTTGTCCAGCTTCCAAAAAGTTTATTGTGTTTTCTAGTGGAG
+
BBBCCFFFFFCAFGGGGGGGGGGHHHHHHHHHHHHHHGGGGHHHHHHGHHHHHHGHHGHHHHHHHGHHHHHHGGHGHHHHHHGHHHHHHHHHHHHHHHHHHHHHHHHHHHHHHHHHHHHHHHGHHHHHHHHGHHHHHHHGHHHCHHFHHFCGGGGHHHHGGGGGHHHHHHEGHHHHGFGHGGGGHHHHHGHHHHDGFHHFHHHHHH0;GHHGHHHGFGCHGH/;C0;AAFGFFGGGGFFFFBFGGFFF?:A
@M03495:530:000000000-LYBTV:1:1112:10273:20201 2:N:0:CTGGAGTA+AACCGAAC
ATATTTTGCCGTTGATAAACCAGCTAATCCTGAAAAAAAAATCAAAGCTAAAAACTACAATGCTAAGACCACGATGTGACTGCTATCAAAGTTAGATATATATGTAAATTATTCATCTGTCAAATCCTAGAATTATATCATACCTGCTCCAGCAATCACGACCTGTAATGGTTTAGTGGGTTGTTCACTGTTTCTGAAAAATGAAGATAGTTGTCCAGCTTCCAAAAAGTTTATTGTGTTTTCTAGTGGAG
+
ABBBBFFFFFBAEGGFGGGGGGHHHHHHHGHHHHHHHGGGGHHHHHGHHHHGHHGHHHHHHHHHHHHHHHHHEGHGHHHHHHEHHHHHHHHHHFHHHHHHHHHHHHHHHHHFFHHHHFHHHHHHHHHHHHGHHHHHHHHHHHHHHHFBFHGHFGGHHHHGGGGGGDGHHHHGGHHHDGHHGGGDHHHHHHHFHFDGFDGFHHHFGHCGHHHBGHFFFGFFHHG000;.CFGBFGGFGF/;CFGGFGGF?CA
@M03495:530:000000000-LYBTV:1:1112:8129:20202 2:N:0:CTGGAGTA+AACCGAAC
ATATTTTGCCGTTGATAAACCAGCTAATCCTGAAAAAAAAATCAAAGCTAAAAACTACAATGCTAAGACCACGATGTGACTGCTATCAAAGTTAGATATATATGTAAATTATTCATCTGTCAAATCCTAGAATTATATCATACCTGCTCCAGCAATCACGACCTGTAATGGTTTAGTGGGTTGTTCACTGTTTCTGAAAAATGAAGATAGTTGTCCAGCTTCCAAAAAGTTTATTGTGTTTTCTAGTGGAG
+
CBBCCFFFFFCAGGGGGGGGGGHHHHHHHHHGHHHHHGGGGHHHHGHGHHHHHHGHHHHHHHHHHHHHHHHHGGHGFHHHGHHGHHHHHHHHHHHHHHHHHHHHHHHHHGHHHHHHHHHHHHHHHHHHHFHHHGHHHHGHHHGFHHFHHHFGCGGHHHHGGGGGHHHHHHHGGHHHGFFHGGGGHHHGHHHHHHDDFHHFHHHHDCCGHHCGFHFHHFCBHFC;;::CDFGGGGGGGGG9CBBFB09FCBA
@M03495:530:000000000-LYBTV:1:1112:12369:20218 2:N:0:CTGGAGTA+AACCGAAC
ATATTTTGCCGTTGATAAACCACCCTCCCTGTGGTCGTTATCTTGCTCCTTCTGTCGTCAACGAATTTACTAATTCCAAAGCTCACATGCTGACAGATCGGAAGAGCGTCGTGTAGGGAAAGAGTGTGTTCGGTTGTGTAGATCTCGGGGGGGGGCGTGTCATTTATAAAAAAAAGAGGGGAGATGGTGGTGGCGGGGGAACGCAATGGTGAGAGGGACGTTGGTGGAGGTAAGTACTGGCACGCAGCAGG
+
ACCBBFFFFFCAGGGGGGGGGGGGGHHGGHHHHHGHGGGHHHHHHHHHGHHHHHHHGGGHGHGGGHHHHHHHHHHHHHHHGHHHHHHHHHGHHHHHHHHHGGFGHHHGGGGGGGHHHGHHGHBGGHHGBBDFGGGGGG@@F222>2?F//A--------:/;000000:00:;-:../..-.;.:0000;..:.--;---....--9:00:0.00....-.:..9......:00000000./0.----...
@M03495:530:000000000-LYBTV:1:1112:17711:20241 2:N:0:CTGGAGTA+AACCGAAC
ATATTTTGCCGTTGATAAACCAGCTAATCCTGAAAAAAAAATCAAAGCTAAAAACTACAATGCTAAGACCACGATGTGACTGCTATCAAAGTTAGATATATATGTAAATTATTCATCTGTCAAATCCTAGAATTATATCATACCTGCTCCAGCAATCACGACCTGTAATGGTTTAGTGGGTTGTTCACTGTTTCTGAAAAATGAAGATAGTTGTCCAGCTTCCAAAAAGTTTATTGTGTTTTCTAGTGGAG
+
AAABAFFDFFB2EEGGGGGGGGGHHHHHHHHHFGHHHGGGGHHFHHFEHHHHHHGHHHHFHHFHGHHHF2FFFGHAEGHHHFHHGHFFGHFFGHHGHGGHGHHHHHHGHHHHHHHHHHFGHHHHHGHGGGFHHEHHHHHFHH1CGHH1DGC1BFFDGFHFF@DGHFFHHGD<FHHHGFHHGGGGHHHHHGFGGD0=0GGHFHFH0GFHEHCGHHHFCGC00C:CHC.;A0CF0FBFF;;CB/9FFGBFGFG
@M03495:530:000000000-LYBTV:1:1112:21008:20252 2:N:0:CTGGAGTA+AACCGAAC
ATATTTTGCCGTTGATAAACCAGGCGGACCAAAGCTCACATGCTGACAGATCGGAAGAGCGTCGTGTAGGGAAAGAGTGTGTTCGGTTGTGTAGATCTCGGTGGTCGCCGTATCATTAAAAAAAAAAAAAGAGTGAAGGTAGTGGCTATGGATTGATGCTCGCTGTAAGTCACTAGAAATACAGAAGACAGTGGTCAAGAGTCATGTAATGGAACGACACATACCTGGACAGATGTGGCGCGCGTCATAAA
+
BBBBBFFFFFBAEGGGGG5GGGHGGGGGGGHHHHHHHHHHHHHGHHHHFHBHHGCFEFHHGEGGEEFGHFGHEGHHHFGEGFFGGGGGGGGCG344FF4?/??E<2>////?0<2222@>2FCF?D--<-../;0000//0<0/...0000000/000000.-..:0;090;0000099/9/9B////9/.//////;:/.///;/9///////;..---.///9/;..9:.//////.-.-----.9///
@M03495:530:000000000-LYBTV:1:1112:17012:20276 2:N:0:CTGGAGTA+AACCGAAC
ATATTTTGCCGTTGATAAACCAGGACTCAGGCTGGACCAAAGCTCACATGCTGACAGATCGGAAGAGCGTCGTGTAGGGAAAGAGTGTGTTCGGTTGTGTAGGACTCGGGGGGCGGCGTGTCATTAAAAAAAAAAAGAAGAAAAGCGAAGTGGACGATGGGTTGTGTGACAGAAGCAGGAGGGAAGGGACAAATGCGTAGAGTGATAGCAGTCAGGGCGAGTGTGAAGAGAGTGAACCCGGGTGCACTGGA
+
CCCCCFFFFFDAGGGGGGGGGGHGHHHHHHGHHHGHHHHGHHHHHHHHHHHHHGHHHHHHHGGGGGHHGEEEFFFHHHGHHHHFHBFHHHHHGGFFGGEBBB33333?EC/B--;-----:;0;0000:B@=CA;-...;0////.;.-;.00009-..../.-..;.0000/0000/.9.;-......9../000...-.09000000;00000/..9--:90900:0./.00000..---9-.00:///
@M03495:530:000000000-LYBTV:1:1112:10264:20277 2:N:0:CTGGAGTA+AACCGAAC
ATATTTTGCCGTTGATAAACCAGCTAATCCTGAAAAAAAAATCAAAGCTAAAAACTACAATGCTAAGACCACGATGTGACTGCTATCAAAGTTAGATATATATGTAAATTATTCATCTGTCAAATCCTAGAATTATATCATACCTGCTCCAGCAATCACGACCTGTAATGGTTTAGTGGGTTGTTCACTGTTTCTGAAAAATGAAGATAGTTGTCCAGCTTCCAAAAAGTTTATTGTGTTTTCTAGTGGAG
+
1AAA133DFFD>1A13A3FGFGFHHHGHGCH11A1BFECEEH1F1D1BF1FGGFGHHHHHHHGHF@FFGFHHCGHA0BFGGHEHGHHGHHHHHHGFHF2GHHHHDGHHE2GGFGG2BDFGHFF1GFHHFHBFBGHHHGFHHHH0FGCCGHCG0F0DGHGGGGGGHFB1?GHGGHHHGHGFGGCA.1>D==GGHHDG000=CC<0<;CGGGGFGF000:/:<0::00:A.;0C;FGGFF//:;0;CF0F.0;
@M03495:530:000000000-LYBTV:1:1112:15988:20318 2:N:0:CTGGAGTA+AACCGAAC
ATATTTTGCCGTTGATAAACCAGGACTCAGGCTGGACCAAAGCTCACATGCTGACAGATCGGAAGAGCGTCGTGTAGGGAAAGAGTGTGTTCGGTTGTGTAGATCTCGGGGGTCGGCGGATCATTTAAAAAAAAAAAGAAGAGAAGTCGTGGTGGTTATGAGATATGTAAGTACATTAGATCCAAAACCTTGATGAACGCTGAGTGTAAGATATATGTTGGTACTGGCAGAAAACGTCACAAGTCAAGCAA
+
ABBBBFFFFFBAGCGGGGGGGGHGHHCHHHHHHHGGHHHHHHHHHHGHHHHHHHHHHHHHHGGGGHHHGEGGGGHFHHGGHHHGHFGFHHGHFGGGGGF2434B?FD0F//>//>///-<<<.=00===G0;---::...//./9/009........;//9////;///;////99/:/://:://;.:///////9/......;////////9/;//9/..///;/....//./-....//.////:/./
@M03495:530:000000000-LYBTV:1:1112:18000:20333 2:N:0:CTGGAGTA+AACCGAAC
ATATTTTGCCGTTGATAAACCAGCTAATCCTGAAAAAAAAATCAAAGCTAAAAACTACAATGCTAAGACCACGATGTGACTGCTATCAAAGTTAGATATATATGTAAATTATTCATCTGTCAAATCCTAGAATTATATCATACCTGCTCCAGCAATCACGACCTGTAATGGTTTAGTGGGTTGTTCACTGTTTCTGAAAAATGAAGATAGTTGTCCAGCTTCCAAAAAGTTTATTGTGTTTTCTAGTGGAG
+
ABAABFFFFFBAEGGGGGGGGGCHHHGHHFHHHHHHHGGFGHGHHHHGHHHHHGGHHHHEHHHHHDHHHCHHGGHGHHHHHHHFGGHHHHFHHHGHHHFGFGGHHHHEHHHHHHHHHHHHFHHHHHHHHFGFHGHHFGHHHHHFHHGCF2FHFGCGHHHGGGFDHFHDGGG?DCGFGHFHGGGGHHHHHHHDGG0DFFFFFGFGHF0CGHHGHHFHHHFHHH:;;;GEDGFFFGFGGB:9BBFGGFGFFFG
@M03495:530:000000000-LYBTV:1:1112:9618:20338 2:N:0:CTGGAGTA+AACCGAAC
ATATTTTGCCGTTGATAAACCAGCTAATTCCAAAGCTCACATGCTGACAGATCGGAAGAGCGTCGTGTAGGGAAAGAGTGTGTTCGGTTGTGTAGATCTCGGTGGTCGCCGTTGCATTAAAAAAAAAACAAGAAAAGTAGTTAGGGGAGGTGGGGTACGACCAGCACGAAGACAAGACTGATAGATTTCACAGCAGTGATGTAGGCACCCGGCAGCGAGTGTATCGCGTGACGAGACAAATGTCAGAGAAG
+
BCCDEFFFFFDBFGGGGGGGGGHHHHHHHHHHHHHHHHHHHHHHHHHHHHHHHHGFGGHHHGGGGEEFHHHGEFEHHHHHHHFHHGGGGGFG2BF44D4@FF/?E>3>//E////2?DBBGFGGGGGC/?.0000<0<>1<1110..<--...--..:...--../.-...<///.//10011<<11111111./.101<1<11000<..-----.<9--.1111..---.9..<..///11111110/:<
@M03495:530:000000000-LYBTV:1:1112:5220:20342 2:N:0:CTGGAGTA+AACCGAAC
ATATTTTGCCGTTGATAAACCAGCTAATCCTGAAAAAAAAATCAAAGCTAAAAACTACAATGCTAAGACCACGATGTGACTGCTATCAAAGTTAGATATATATGTAAATTATTCATCTGTCAAATCCTAGAATTATATCATACCTGCTCCAGCAATCACGACCTGTAATGGTTTAGTGGGTTGTTCACTGTTTCTGAAAAATGAAGATAGTTGTCCAGCTTCCAAAAAGTTTATTGTGTTTTCTAGTGGAG
+
ABBBBFFFFFBBGFGGGG5EGGDGHHHGHHHHGHGHHGGGGHHHHFHGHFBGHHEHHGHHHHHHHHHHHHHHGGHGAGGGHHGHHHHHHEHFEGGHHHHHHFHGHHHHHHHHFFHFHHHHHHGFFHHHHHHEHHGHHBGFHHHGHHFHHF2FBGHGFHHFDCGGGGH1FGGGDCGE>GACDGC.F1DDGGDDDG0DGFGFCGHHHF<GHHHHFGHCFGCF0;;<CCHEAFGFFGGGBB;FF/F0;BC0.;:
@M03495:530:000000000-LYBTV:1:1112:2792:20354 2:N:0:CTGGAGTA+AACCGAAC
ATATTTTGCCGTTGATAAACCAGCTAATCCTGAAAAAAAAATCAAAGCTAAAAACTACAATGCTAAGACCACGATGTGACTGCTATCAAAGTTAGATATATATGTAAATTATTCATCTGTCAAATCCTAGAATTATATCATACCTGCTCCAGCAATCACGACCTGTAATGGTTTAGTGGGTTGTTCACTGTTTCTGAAAAATGAAGATAGTTGTCCAGCTTCCAAAACGTTTATTGTGTTTTCTAGTGGAG
+
1AAAAF3DD1D>EG1GFGGGCFFCBGF3DGH11A11FE/EEHHH1FBGHGHGBFEFHGC1FF1GB2FHHFHGE//?>BGGFGHGEGGGGHHHHFFHFGFHGGDGGHEDGFHHHHBFHFHDGHHHFH1FGHHHHHEFGBGF22BGHFH11FFG<GFBFFHCGGCFHGBFFGG11AFGHHGFCGGAGBFGHHFGFB<DDGDGHCFDGGC0CGCCFGGHGG:;0GC00:C.;.C:;;C09B;;/=9CBFFFF0E
@M03495:530:000000000-LYBTV:1:1112:3579:20369 2:N:0:CTGGAGTA+AACCGAAC
ATATTTTGCCGTTTATAAACCAGGACTCAGGCTGGACCAAAGCTCACATGCTGACAGATCGGAAGAGCGTCGTGTAGGGAAAGAGTGTGTTCGGTTGTGTAGATCTCGGTGGGAGGCGGGTTATTTAAAAAAAAAAATCAATGCTGCACAACGCAGGAAGAACAATGATCACTGACCATACACTAGGGACCTAGGAGCTGTGACATAGATCAGAAAAAGCACGGGGCTTCACGAACAAACTCACACATACA
+
BBBCCFFFFFCACGGGGGGGGGHGHHHGHHHGHHGHGGHHHHHHHHHHHHHHHHHHHHHHHGEFEGHHGEEE>EFCGHGHFGFFHFGGHHGFEEFEGGE243444B40?/<A////?///>/.1<1>F1<1>---;-./0000/00;//0:.-----;/..////0000/;9//9://;///9999/./..////:/..//////9/;////;////..;9/--9---.;9/.;9--/9.//////./9;/
@M03495:530:000000000-LYBTV:1:1112:19857:20378 2:N:0:CTGGAGTA+AACCGAAC
ATATTTTGCCGTTGATAAACCAGGACTCAGGCTGGACCAAAGCTCACATGCTGACAGATCGGAAGAGCGTCGTGTAGGGAAAGAGTGTGTTCGGTTGTGTAGATCTCGGTGGTCGGCGTATCATTAAAAAAAAAAAAAAAAAGGGTAGTGGTGGGGGTAGTCAGCATTAAAAGAAAGTAAGCTGATAACAATGTCTCGGACTCTGTCTGGAATCTGGTGCACCGATATATGAGTGCATCAGGTAGACGACG
+
CCDDCFFFFFDBGGGGGGGGGGHGHHHHHHHHHHGHHHHHHHHHHHHHHHHHHHHHHHHHHGGGGHHHGEGEEEHHHHGHHHHHHHHHHGHHGGFGGG>2BBB44EF0F/EE/3//<////=FHB2FGHHGGG-@<------...:/.0/.0<.<--<..000000000000:9.:00:00<000000000000000/<.--<00:00:/00000000/000/9-<--0000:000000:00<:000.---
@M03495:530:000000000-LYBTV:1:1112:21394:20402 2:N:0:CTGGAGTA+AACCGAAC
ATATTTTGCCGTTGATAAACCAGAACCATCCAAAGCTCACATGCTGACAGATCGGAAGAGCGTCGTGTAGGGAAAGAGTGTGTTCGGTTGTGAAGGTCTGGGTGGACGGGGGGTCCATAAAAAAAAAAATCACACTGGAAGACTCCAGGTCAGGCGCCACTTGCAACCCAGATCGTAAGAGCGTAGCGTAGGGAGAGAGAGTACAATGCAGTAAAGTAATGCAGCGGAAGCACGCATCTAATACAAACACT
+
BBBAAFFFFFBBEFCGFFGGGGHFHHHHHBGHFFFFGHFHHHHHHHGHHHFFFHFAFEHFGGEDEEEFHDGFHHHFCG5BFFB3BEEFEE1>44B33343323E//?/////--..0;0;09=--;9-;./9//B/9BF//.//////////;./@--A./9/;///9...9//...9.//.9..-.-..-9./..:.A9./99/////9//////////9////-99-9./.---.-/////////9../
@M03495:530:000000000-LYBTV:1:1112:26869:20429 2:N:0:CTGGAGTA+AACCGAAC
ATATTTTGCCGTTGATAAACCAGAACCATCCAAAGCTCACATGCTGACAGATCGGAAGAGCGTCGTGTAGGGAAAGAGTGTGTTCGGTTGTGTAGATCTCGGTGGTCGCCGTGTCATTAAAAAAAAAAAATATGGAAAAGGAGGATGGGGCGGTGTGGAGTCGAATATGAGAGAGGGGGAGTGTGACACGACGTCGCGAGGGTGGTGAGAATTGGTGTATGAGCAGGAGTGGAGGCCTCAGATGGTGATCG
+
BCCDCFFFFFDAGGGGGGGGGGHHHHHHHHHHHHHHHHHHHHHHHHHHHHHHHHGFGGGHHGGGGAEBGHHGHHHHHHHHHHBGHGGGGGFGBDGGFHDEGF/?E>3///E//0?B3B3?FFFCDCGF-<0<>11000//./<../0....-9--.9.0.0/-..0.000000...9----..00:000:;-;-.--;>---..-9.0.0000000..0;00000/.9./..0;...0.000000::00:.
@M03495:530:000000000-LYBTV:1:1112:14011:20459 2:N:0:CTGGAGTA+AACCGAAC
ATATTTTGCCGTTGATAAACCACCCTCCCTGTGCCCTCCAAGCTCACATGCTGACAGATCGGAAGAGCGTCGTGTAGGGAAAGAGTGTGTTCGGTTGTGTAGATCTCGGTGGGGGCCGGATCATTAAAAAAAAAAAAAATGTCAAGTGCTGCAGGCCAGCTGTCAGAGTTAATTAGCAAGAGATGGTATGGAAAGTGGGTAGTAGTACGATCGAGACGAGACATGATGACGTGAATATGTTACTGAGCTAT
+
CCCCCFFFFFDBGGGGGGGGGGGGGHHGGHHHHHHHHHGHHHGHHHHHHHHHHHHHHHHHHGGGGGHHGEGFFGHHHHGHHHHHHHHHHGGHGGGGGGGB43444?4FF/?///<////<//FDG111??@DG<--<--.000000000000/0......00<00:000:00:000/00</.<0000<<0/000:00:.<0.:00000....-.<B..--../<:00000.....00000000:0000000
@M03495:530:000000000-LYBTV:1:1112:19131:20496 2:N:0:CTGGAGTA+AACCGAAC
ATATTTTGCCGTTGATAAACCACCCTCCCTGTGGTCGTTATCTTGCTCCTTCTGTCGTCAACGAATTTACTAATTCCAAAGCTCACATGCTGACAGATCGGAAGAGCGTCGTGTAGGGAAAGAGTGTGTTCGGTTGTGTAGATCTCGGTGGGCGGCGTATCATTTAAAAAAATAAGAGGGGTGTTGACTGTTGCTGAAAAATAAAGATAGGGTGTCACCGGCGTAAAATCTGTGGGAGGGTATCGTCGGTG
+
BCCCCFFFFFDAGGGGGGGGGGGGGHHGGHHGFHGGEEEHHHHHGFFHFHHHHHHHFGGHGHGGGHHHHHHHGHHHHFHGHFHHHHHHHHHHHHDGGHHHGGCGHHFEGDEGGHEFHGGHHFHHGDBF?2BEGGGGDBFGD22@G2=FA////<---:-..00;0:0;C09-.:000::.-;:;..0:B0:00:00;:0:..00000;00/./.-0000.-----..000:000/...-9./00./.;-;.
@M03495:530:000000000-LYBTV:1:1112:27798:20508 2:N:0:CTGGAGTA+AACCGAAC
ATATTTTGCCGTTGATAAACCAGGACTCAGGCTGGACCAAAGCTCACATGCTGACAGATCGGAAGAGCGTCGTGTAGGGAAAGAGTGTGTTCGGTTGTGTAGAGTTCGGGGGGCGCCGGTATATTAAAAAAAAAAAGAGATAGGATGATGGCGTTGCGGGTATGAGTCATAAGAGCAGGGTGGCGAGACAACGGTCGTGGGTCGAGTGAGACAGTGAGTAGCTTGTGCAAGGATGACAGCGAGGATGGACA
+
BCBCBFFFBFB>FGGGGGGGGGHGHHGHHHHHHGGFGHHHFFFGHHHHHHHHHGHHHHGFHGGGEFGGGAE>EECGFHGHHHFFGGHGGGFBFGFEFEE24?4B444?///>--;---9--.00000:F0-;B---..//000/00000009-.--.;----0000900000000/;/.-/.9.----.9/.--.9--..-;/---0.0900//;000:00000/9000;0;.000000.-----/0./00
@M03495:530:000000000-LYBTV:1:1112:24327:20523 2:N:0:CTGGAGTA+AACCGAAC
ATATTTTGCCGTTGATAAACCAGGACTCAGGCTGGACCAAAGCTCACATGCTGACAGATCGGAAGAGCGTCGTGTAGGGAAAGAGTGTGTTCGGTTGTGTAGATCTCGGTGGTCGCCGGATCATTAAAAAAAAAAACGCTGGCGCACACTGGATGGTGGAGGACGAGCACGGAGATCGCGTGATGTATATGATCGCTCGAACGATGGTTGGACTGCGCTGAAGTGGGCTGACGGCGTCTGTATCATCCAGC
+
AABBBFFFFFBAFGGGGGGGGGHGHHHHHHHHHGGHHHHFHHGHHHHHHHHHHHHHFHHGHGGGGGHHGEFE>FGGGHGFFHHHHHHHHGGHEGGGGG?243444B4B//?E/3//<///?CA2@>2F2DACC<--<--..:.-.---.90//0/.00..:...-----.---.-//..-9-.///9/99///9.:.;--9.-...9B/.-;/9.9.---./9///.......-----.;B/;///9/9//
@M03495:530:000000000-LYBTV:1:1112:24941:20547 2:N:0:CTGGAGTA+AACCGAAC
ATATTTTGCCGTTGATAAACCAGAGGACTCAGGCTGGACCAAAGCTCACATGCTGACAGATCGGAAGAGCGTCGTGTAGGGAAAGAGTGTGTTCGGTTGTGTAGAGCTCGGTGGGCGCCGGATCATTAAAAAAAAAATATTCGTAAACATTGTGTGAAACATGGTTGATAAACTCGACATATTCATACATCTCACATCGTGCAAAGATATACCTGAGACGCTCCAGTGCTCTGTAGTCCCGACAGTTGCAC
+
ACCCBFFFFFC2EEGGGGGGGGHHHGHHHHHGHHHHGHHHHHHHHHHHHHHHHHHFHHHHHHHGGGFHFCEGGGGGGHHHGGHHHHGFHFHHHHGGGGGFEBBE?3D33/E/?//?<//////<0?=D1GDBC?@<-.<0=0///..;000000/:00;0/00/90./0000000..;..0000000000000900;0.:...00//90;00000/:00.;...0000000000009;00-9---000000
@M03495:530:000000000-LYBTV:1:1112:16969:20549 2:N:0:CTGGAGTA+AACCGAAC
ATATTTTGCCGTTGATAAACCAGCTAATCCTGAAAAAAAAATCAAAGCTAAAAACTACAATGCTAAGACCACGATGTGACTGCTATCAAAGTTAGATATATATGTAAATTATTCATCTGTCAAATCCTAGAATTATATCATACCTGCTCCAGCAATCACGACCTGTAATGGTTTAGTGGGTTGTTCACTGTTTCTGAAAAATGAAGATAGTTGTCCAGCTTCCAAAAAGTTTATTGTGTTTTCTAGTGGAG
+
BBBBBFFFFFB>EFGGGGFGGGHHHGHHHHHHHHHHHGGGGHHHHHHHHHHHHHGHHHHGHHHGHHHHHGHHGGHGGFHHHHHHHHHHHHFGFHHHHGHHHHHHGHHFHDHHGHHHHHFHHHHHHFHHHHHHHHHHHFFHHGHHHHHGHHB22FFGHHHGG@CDHHHEGHHDGHHH>FGHGGGGFFHFFHHFHH=DFDDGFHGG=:;;FFCGGHFFFG:GGG:;;;C.AFF09FFFFFFFFBFFFF9F?0E
@M03495:530:000000000-LYBTV:1:1112:11578:20582 2:N:0:CTGGAGTA+AACCGAAC
ATATTTTGCCGTTGATAAACCAGGACTCAGGCTGGACCAAAGCTCACATGCTGACAGATCGGAAGAGCGTCGTGTAGGGAAAGAGTGTGTTCGGTTGTGTAGATCTCGGTGGTCGCCGTATCATTAAAAAAAAAAAAGGTTGATGACATGGTGGGTTGGGTGGGTGTGTCCGTAACACAGAGAAGATGATGTGGCTGCAGAGTTAACGCGTTGATGTATGCAGGGGTACAAGAATAAGCTGCATGGGACAG
+
CCBBCFFFFFCBGGGGGGGGGGHGHHHHHHHHHHGHHHHHHHHHHHHHHHHHHHHHHHHHHGGGGHHHGEGFEGHHHHGGHHHHHHHGFGHHGGFGGGG?B?44BGFHG/ED/3//////?0@>F222@GCGG-><<<.<0//000000:/0:.-..---..--9.-..00.....009<0//0/<:0<00:<0..../00.00000.-----.<000<<<00.--..0000//00:00<00/00../...
@M03495:530:000000000-LYBTV:1:1112:14000:20595 2:N:0:CTGGAGTA+AACCGAAC
ATATTTTGCCGTTGATAAACCAGCTAATTCCAAAGCTCACATGCTGACAGATCGGAAGAGCGTCGTGTAGGGAAAGAGTGTGTTCGGTTGTGGAGATCTCGGTGGTGGGCGGAGCGTTAAAAAAAAAAAAAGTGGAAGGATGGGGGGAGCGGTGATTACACAAGTGTCAGGGTAGTAGTGCAATCACAACTTGATACAGTTTGCATGTGAATCAGCGCCACGAGAAAGTCAGTGAGGTGAGGTCAGTTCAA
+
CCCCCFFFFFCAGGGGGGGGGGHHHHHHHHHHHHHHHHHHHHHGHHGHHHHHHHGGGGGHHGGGEAEAFHGGHHHHHHGHGHCFGGFGGEE113133344BF/?E?//<FE///<//?/<<DGF-@-<<--;00000:.::/...:---.-:.-.//9////;.;/////:.//.//////////////.;///;://;/;////;////::B///.;-.9-9-..9;9///:///././.;////9/9//
@M03495:530:000000000-LYBTV:1:1112:21303:20614 2:N:0:CTGGAGTA+AACCGAAC
ATATTTTGCCGTTGATAAACCAGCTAATCCTGAAAAAAAAATCAAAGCTAAAAACTACAATGCTAAGACCACGATGTGACTGCTATCAAAGTTAGATATATATGTAAATTATTCATCTGTCAAATCCTAGAATTATATCATACCTGCTCCAGCAATCACGACCTGTAATGGTTTAGTGGGTTGTTCACTGTTTCTGAAAAATGAAGATAGTTGTCCAGCTTCCAAAAAGTTTATTGTGTTTTCTAGTGGAG
+
CCBCCFFFFFCAGCGGGGGGGGHHHHHHGHHHHHHHHGGGGHHGHHFHHHHHHHGHHHHHGHHHHHHHHGHHGGHGHHHHHHGHHHHGHHHHHHHHHHHHHHHHHHHHHHHHHHHHHHHHHHHHHHHHHHHHHHHHHHGHHHHFHHHHHHGBCGHHHHHGGGGFHHHHHHHFGFGFBGHHGGGGHHHFHHHHGF=GGH0DAGHHGH0CCFCGHHHHHHFHGG:;CC:ADFGGFGGGGGC/CFBFBFFGG0.
@M03495:530:000000000-LYBTV:1:1112:7698:20617 2:N:0:CTGGAGTA+AACCGAAC
ATATTTTGCCGTTGATAAACCACCCTCCCTGTGGTCGTTATCTTGCTCCTTCTGTCGTCAACGAATTTACTAATTCCAAAGCTCACATGCTGACAGATCGGAAGAGCGTCGTGTAGGGAAAGAGTGTGTTCGGTTGTGTAGATCTCGGTGGTCGCCGGATCATTAAAAAAAAAAAAATAATAGAAAGAATGAGAGACAGCAAGACAGGTAAAGAACGGTAGTGGAGTGAAGAGGAGGACACGGGACAAAGA
+
BBBBBFFFFFBAFCGGGGFGGGGGGHHGGHHHHHGHFGGHHHGHHHHHGHHHHHHHGGGHGHGGGHHHHHHHHHHHHHHHHHHHHHHHHHHHDGHHGHHHGGGGFHHGGGGFGHHGHGGFGHGGBGHHGHFGGGDDEGHF22@2F20/////1<<.---.-.0=000DF?@------.00000;00//.9/////9......9../..//////.......//./.99////...9......--.-...//
@M03495:530:000000000-LYBTV:1:1112:9356:20641 2:N:0:CTGGAGTA+AACCGAAC
ATATTTTGCCGTTGATAAACCACCCTCCCTGTGGTCGTTTCTTGCTCCTTCTGTCGTCAACGAATTTACTAATTCCAAAGCTCACATGCTGACAGATCGGAAGAGCGTCGTGTAGGGAAAGAGTGTGTTCGGTTGTGGAGATCGCGGTGGGCGGCGTGTCAATAAAAAAAAGAAAATGTAGAAGAAATATGGATATGATACAATGAAGAGGCAAACACAGGTGCAATGATAATGGATAGTGAAGCATAGGG
+
BBBBBFFFFFB>EEAGGGGGGGGGGHHGGHHHHHFFFEGGHHHHHHHHHHHHHGHGFFHGHGGGHHHHHGHHHHHHHHHHHHHHHHHGHHHGHHHHHHHGGGGHHHGFGGGGHHHEGHHHHHHGHFGBFFFCFGGGC/@/10<//>AACD-.------./;0;0;000-9A.9.//0000///9/////////99;/9///////////............9////9/////9///:B//;//9///9//.
@M03495:530:000000000-LYBTV:1:1112:8688:20648 2:N:0:CTGGAGTA+AACCGAAC
ATATTTTGCCGTTGATAAACCAGAACCATCCAAAGCTCACATGCTGACAGATCGGAAGAGCGTCGTGTAGGGAAAGAGTGTGTTCGGTTGTGTGGGTCTCGGTGGGCGGCGGGTCATTAAGAAATAAAAAAAGACGTGAAGACTACATGGAAGGAGTGATGTGACACCGAGATCGGGAGGGGGAGGGCGACGGAATGAGCGTGAAGGGGAGCGGCAGTGGTGAGCGTCGACGTAGTGTGGGTGTGTAATGC
+
?AABAFFFFFDB?2FDGG5GGGFHHHAGHFHHHHF2FGHFHHHHHHGFHH3FFHG1FE1AGEE1EEEAF5FCGEHFCG5BFFGF4A/FE@1111?1??043/?EE///<///---.0=00000/0;0:0;;@.;/..;..00/;0//0;/0:B.F.;.;;00009//.-9;9.;..----9------.-----9..;///;..../9.-9-.-----///;././-99--;-999.///....-../////
@M03495:530:000000000-LYBTV:1:1112:6198:20663 2:N:0:CTGGAGTA+AACCGAAC
ATATTTTGCCGTTGATAAACCAGCTAATCCTGAAAAAAAAATCAAAGCTAAAAACTACAATGCTAAGACCACGATGTGACTGCTATCAAAGTTAGATATATATGTAAATTATTCATCTGTCAAATCCTAGAATTATATCATACCTGCTCCAGCAATCACGACCTGTAATGGTTTAGTGGGTTGTTCACTGTTTCTGAAAAATGAAGATAGTTGTCCAGCTTCCAAAAAGTTTATTGTGTTTTCTAGTGGAG
+
AABBBFFFFFBAGGGGGGGGGGHHHGHHHHHHFCHFHGGGGHHHHHHHHHHHHHGHHHHHHHHHHHHHHGGHFGHGFFHHHHGHHHHHHHHHHHFGHGHHHHHHHHHHHFHHHHHHHHHHHHHHHHGHHGHHHHHHHHGHHHHFHGHHHH2FFG@FGHFCABAFHFFHHHGFGHHHFGFGEGGGHHHHHHHGFHGGHDGHHFHHGHCCHHGHHGFFFH/0CC:0CC=ACFFEFGGGGGFFFGEGGGGEF0A
@M03495:530:000000000-LYBTV:1:1112:24769:20666 2:N:0:CTGGAGTA+AACCGAAC
ATATTTTGCCGTTGATAAACCAGGACTCAGGCTGGACCAAAGCTCACATGCTGACAGATCGGAAGAGCGTCGTGTAGGGAAAGAGTGTGTTCGGTTGTGTAGATCTCGGTGGTCGGGGCAGAATTAAAAAAAAAAACGAGCCGAGCTACAGCTACGGGCGGAGCACTACGGGGAGCAATCGTTGCAGCTCCTAGAATTACCGCCCGATCGAAGACAGCGCGTTCTCTACTCCGCACTACGACCACGCGTGC
+
ACBBAFFFFFCAEGGGGGCGGGHGHHHFHHFHHHG2GFHHDHHHHHHHHHHHHHHGHGHHHGFGFFGHGBEEEEFCGHGBHHHHGHGGHGFEFGGGGF/243444440?/?</?E////<//@2@@2@2<//A<--.<..------.00000009.;-------../9/..----.9///.;.../9;////////;////.9:--:---./..//..-----9.///////..---//...--;.:-;-9
@M03495:530:000000000-LYBTV:1:1112:17000:20670 2:N:0:CTGGAGTA+AACCGAAC
ATATTTTGCCGTTGATAAACCAGCTAATCCTGAAAAAAAAATCAAAGCTAAAAACTACAATGCTAAGACCACGATGTGACTGCTATCAAAGTTAGATATATATGTAAATTATTCATCTGTCAAATCCTAGAATTATATCATACCTGCTCCAGCAATCACGACCTGTCCTGGCAAACAACCTGCAGAAAAGCCAATCAAATATATTTTCACAAGAGATGGAATGTGAGGCAATAATAGAGTACAAAGGTTGA
+
AABCCFFFFFCAGGGGGGGGGGHHHHHHHHHHHHHHHGGGGHHHHHHHHHGHHHGHHGHHHHHHHHHHHHHHGGHGHGHHHHHHHHHHHHHHHHHHHHHHHHHHHHHHHGHHHHHHHHHHHHHHHHHHHGHHHHHHHHHHHHHHHHHHHH?FGG=GHHHGGGGGHHHHHHHHHFHHHHHFHHGHHEHHHHGHHH<GGHHHHHHGGHHHHCGHGGHHGG:GFGBGFFBA?C:FF0;FFBF99BB09/BFFGE
@M03495:530:000000000-LYBTV:1:1112:20068:20674 2:N:0:CTGGAGTA+AACCGAAC
ATATTTTGCCGTTGATAAACCAGTCAGGAGTCCAAAGCTCACATGCTGACAGATCGGAAGAGCGTCGTGTAGGGAAAGAGTGTGTTCGGTTGTGTAGATCTCGGTGGGCGCCGGATCATTAAAAAAAAAAAAAGAGAGAGGAAAAAGGAAGACGATGTAGAGAAAGGTGATATCGAATTAGGAGAGGACATAGACAGAAGGGTCTACACGAGAGGAACACGCGGTTAAACTGAAGAGCAGGAGTACATTTC
+
CDCDDFFFFFCBFFGGGGGGGGHHHHHHHGHHHHHHHHHHHHHHHHHHGHHHHHHHGEGFHHGGGGGEG?FGHGGHHHHHHHGGBFHFGGGGEF?F344@BFFF/EE//>///////@FD2D2GD@CGFAC<<:.//<....///.../:../.-9.=00000<00.0000000../0.0000/...<./00000:/:00...//000<.-<.-.</.//.---.-.00:0<0000.:0/...:<000000
@M03495:530:000000000-LYBTV:1:1112:27849:20685 2:N:0:CTGGAGTA+AACCGAAC
ATATTTTGCCGTTGATAAACCAGCTAATCCTGAAAAAAAAATCAAAGCTAAAAACTACAATGCTAAGACCACGATGTGACTGCTATCAAAGTTAGATATATATGTAAATTATTCATCTGTCAAATCCTAGAATTATATCATACCTGCTCCAGCAATCACGACCTGTTAATGGTTTAGTGGGTTGTTCACTGTTTCTGAAAAATGAAGATAGTTGTCCAGCTTCCAAAAAGTTTATTGTGTTTTCTAGTGGG
+
ABBBAFFFFFDAEAFGGGGGGGHHBHHHGHHFGHHHHGGCEHFGHFHBGHHFHHDHH3GFFGHGG5FGHBGGGGHFHHGHHGGHHHHHHHHGHHHHHHHHGHHHGHHFGFHHHHHGHGHHHHHHGHHHHHHHHHHHFHHHHHG0GHAHFH11FFGGHHFGGCGFHHHGHHHHDGFCFFDAEDFCFHHHHGHGHHGHHG0DD.<G0CBGF00;CFGBCCCBGF::0:;AA;9FFFF0FGGCFGGFB0CFG..
@M03495:530:000000000-LYBTV:1:1112:26434:20688 2:N:0:CTGGAGTA+AACCGAAC
ATATTTTGCCGTTGATAAACCAGCTAATCCTGAAACAAAAAATCAAAGCTAAAAACTACAATGCTAAGACCACGATGTGACTGCTATCAAAGTTAGATATATATGTAAATTATTCATCTGTCAAATCCTAGAATTATATCATACCTGCTCCAGCAATCACGACCTGTAATGGTTTAGTGGGTTGTTCACTGTTTCTGAAAAATGAAGATAGTTGTCCAGCTTCCAAAAAGTTTATTGTGTTTTCTAGTGGG
+
1>AAADFB1FD1AAGG33FGGGCHFHHGFFGGHFH1E0A0FEFFHGFHEFDHGG1AFGGHHFHFHDGHF1BBGECHG0DGHHFFFHHHHHHHGHHFHGFGFFHHGGHHHHHHHFFFDGHHHHGHFHGHHHGGHHHHHHHHHHHHH1FHFH<BBGHHHFHFC/@CFHDFF2GFGHCGH??CFEECGGHFDB1F>=1>FD=GDGFG=D<GHHHFGH==0=G/0;0CC0::CC;C=CFCCGG/:FFFBCFFF?.
@M03495:530:000000000-LYBTV:1:1112:26256:20699 2:N:0:CTGGAGTA+AACCGAAC
ATATTTTGCCGTTGATAAACCAGGACTCAGGCTGGACCAAAGCTCACATGCTGACAGATCGGAAGAGCGTCGTGTAGGGAAAGAGTGTGTTCGGTTGTGTAGAAATTGGTGGCGGCCGTATACATAACTAAAACCAATTTATTTATAGTATGTTAAAGCAATTATAACTTGTTACAACATTATAAATGTAAATTACAGAGTCATAAGTATGAGAAAAAGAAAACCAATTTAAGATCAATACCCTGTTGCAA
+
3AAAAFFFFFDAAEGFGGGGBGDEC4GHFGHHGGCGEEGFGHGFFGGHGHHFG5AAA35AFEDEE1FGE1EE>FB2F@FHFGHFF4B@GHEHDE1E@E/B?3444443??F/0//////?0@2211111?F??<//<?11<11111=1=<11111<111<<00<00=D0<0==0000/.;0000000;;0;00000:00/000000000900900//..9.9/;.../;000000;/////:9/.;///;/
@M03495:530:000000000-LYBTV:1:1112:18395:20700 2:N:0:CTGGAGTA+AACCGAAC
ATATTTTGCCGTTGATAAACCACCCTCCCTGTGGTCGTTATCTTGCTCCTTCTGTCGTCAACGAATTTACTAATTCCAAAGCTCACATGCTGACAGATCGGAAGAGCGTCGTGTAGGGAAAGAGTGTGTTCGGTTGTGTAGATATCGGTGGTGGCCGGATCATTAAAAAAAAAAAAAAAATAAGGGAGTGAGGGGTGCGAGTGGGTGTAGAAAATGATGAGTGTAGTTCGAGGATGTGGTGTTACCTGGAG
+
CCCCCFFFFFCBFGGGGGGGGGGGGHHGGHHHHHHHGGGHHHHHHHHHHHHHHHHHGGGHGHGGGHHHHHHHHHHHHHHHHHHHHHHHHHHHHHHHHHHHFGFGHHHGGGGGGFHHHGHHHHGHGHHHGHHGGGGGGGFBG2222@F@/?<///00---<<<=D<0=D0-@AE9?---9-.0000.....00.<-.-.<.-<.<...-00000/000:00:00000000<./--/0000/...00000./.
@M03495:530:000000000-LYBTV:1:1112:22993:20708 2:N:0:CTGGAGTA+AACCTAAC
ATATTTTGCCGTTGATAAACCAGAACCATCCAAAGCTCACATGCTGACAGATCGGAAGAGCGTCGTGTAGGGAAAGAGTGTGTTAGGTTGTGTAGATATCGGAGGTGAGCGTTTCTGTCATAAAAAAAAAAAATATAGAAATAAGGTAGGGATCAAGAGAAAGCGGTAGCGCGGAGGATTAGAAGCTACGCATGTACACCAGGCGAGACGTACAACCACCGTCTGATACCACCGTGCAGGGGCAGACGATC
+
ABABBFFDFFB2AEFGGFBGGGCFHHEHHGHHHGFFHBGHFHHHHHGHGHGFHHG1FGHHFGEGGAEA2FGFBGGG3FGHFGGHFHGEGH>A?434B4441/1>///303////34444?2?B11?/</<</->111111111110<00..//..000</////.-.../;-----9./00000/////;9...9;////....----;.....//.........////9//99AADA/.----;.9--:.
@M03495:530:000000000-LYBTV:1:1112:10130:20714 2:N:0:CTGGAGTA+AACCGAAC
ATATTTTGCCGTTGATAAACCAGTCACAACCACTTCTTGCCCTCCAAAGCTCACATGCTGACAGATCGGAAGAGCGTCGTGTAGGGAAAGAGTGTGTTCGGTTGTGTAAATCTGTGTGGTCGGCGGAACCTTAAAAAAAAAAAAACAGAATAGTACGCCGTTAGTTACAGCTTAAAGAGGTCGAAAGTGCTGCGTGTAGTGACGGGGCACGCGCATACAAGAATCATGTGATGACGGTGGTAGAGTAGAAC
+
ABABBFFFFFB2EEFFGGGGGGEFHHGFGEEGGGGHGFHFHHHHDHHHHHHHHHHGHHGHHHHHGEHEE1AEFHHGFGFGGHGHHGHGHHGHFGBFFFDFGEA?FFG44BE4B44?BCA23>//////</01111?1>---@CC@..///;00;0;.9---.;.00000000;B///9../.9-...//99//-999B/;/:/;----9..----.;//;;.//////://////.-..;./////9///9
@M03495:530:000000000-LYBTV:1:1112:14852:20734 2:N:0:CTGGAGTA+AACCGAAC
ATATTTTGCCGTTGATAAACCACCCTCCCTGTGGTCGTTATCTTGCTCCTTCTGTCGTCAACGAATTTACTAATTCCAAAGCTCACATGCTGACAGATCGGAAGAGCGTCGTGTAGGGAAAGAGTGTGTTCGGTTGTGTAGATCTCGGTGGTCGCCGTATCATTAAAAAAAAAAATAAGTAAATAGTATTGTATGGATGTTTGTGCTCATGTAAAGAGTGACACGATGACAAATGTGATGAACAGATTCGT
+
CCCCCFFFFFCAEGGGGGGGGGGGGHHGGHHHHHHHGGGHHHHHHHHHHHHHHHHHGGGHGHGGGHHHHHHHHHHHHHHHHHHHHHHHHHHHHHHHHHHHGGGGHHHGGGGGGGHHHGGHHHHGGHHHBGHGGGGGGG2>2@22DDCE<?</1>-<>-.>>GF<00<0<-;A@--.000;000000;0000;000900;000999;00000000000/000000.-..00;0/;000000;000//009./
@M03495:530:000000000-LYBTV:1:1112:19339:20738 2:N:0:CTGGAGTA+AACCGAAC
ATATTTTGCCGTTTATAAACCAAAGCTCACATGCTGACAGATCGGAAGAGCGTCGTGTAGGGAAAGAGTGTGTTCGGTTGTGTAGATCTCGGTGGGCGCCGTATCATTAAAAAAAAAAAATGAAACAGACTCAGATATGTAGGCAGTCAGCGTGTTAATGGTCGTAACTGTGGAACACGACAAGCAGACATCGCGCTGAGGTGAGATGTGGTGTATAGACATGTATGCATGTGATCTCAAAGACTGCACGT
+
BCCCCFFFFFCAGGGGGGGGGGHHHHHHHHHHHHHHHHHHHHHHGGGGGHHGGGGEGHHHHGHHHHHHHHHGFGGGGFGGGFEBDB4FED111?A////>///00DEG43FHHGGGGF<<0111110000100000000000000./0000.....:000000--...0000/000//.----..///./00..--9-.../.0.0;0:00/..000000000;0000;0000:0:000000/;0:/0;9:
@M03495:530:000000000-LYBTV:1:1112:20636:20746 2:N:0:CTGGAGTA+AACCGAAC
ATATTTTGCCGTTGATAACCAGTCAGGAGTCCAAAGCTCACATGCTGACAGATCGGAAGAGCGTCGTGTAGGGAAAGAGTGTGTTCGGTTGTGTAGATCTCGGGGGTGGCCGTATCATTAAAAAAAAAAAAAATGCTGAGCGAAGGGCGGTGGGAGTAGATGAGTGGAAGAGTGGCGGATAGAGAAGGAACATAGAGAATAGAAGCAAGTACGCGAGTGGATAGCGAATGGGAGGCGCGTGACTGTCGTGG
+
CDCCDFFFFFCAEEGGGGGGGGHHHHHHGHHHHHHHHHHHHHHHHHHHHHHHHHHGGGGHHHGGGGGGGGFGGGHHHFGHHGHFFHGGGGGGA?4FFB@4B0F/>//</00<</0=??F11??1/CDD-@?--.00000.09---...----.-..9/0000000:.00/..90..---;.;0000/.././:00000000000000//009..----..00000---:00:/.-.---:-.:000099..
@M03495:530:000000000-LYBTV:1:1112:7005:20748 2:N:0:CTGGAGTA+AACCGAAC
ATATTTTGCCGTTGATAAACCAGCTAATCCTGAAAAAAAAATCAAAGCTAAAAACTACAATGCTAAGACCACGATGTGACTGCTATCAAAGTTAGATATATATGTAAATTATTCATCTGTCAAATCCTAGAATTATATCATACCTGCTCCAGCAATCACGACCTGGTCCTGGCAAACAACCTGCAGAAAAGCCAATCAAATATATTTTCACAAGAGATGGAATGTGAGGCAATACTAGAGTACAAAGGTTG
+
AAAAAFFFBFD1EEFFGD1BGGHHGHHHHHHHDHHHHEE?AHHHHEHHHHHHHGGHHHHHHHGHHFHHHFFHGGE/GGHHDDCGHH0GGGBFGHHHFHGHHHHHFGHFGFHHFHBHGHHHEHHBFGHHHFHHHHHHHHHHHHHFDGHHHHHHHFFGHHHGGGGGHHHHHEHFHHGGHHHHGHGHHHGHHHHFHC<<GHHHHGHGGHHHGHHFHHHHFHHE:GCC;FCF?EFFGF/099FFBFFGGGGGBF/
@M03495:530:000000000-LYBTV:1:1112:12468:20764 2:N:0:CTGGAGTA+AACCGAAC
ATATTTTGCCGTTGATAAACCAGCTAATCCTGAAAAAAAAATCAAAGCTAAAAACTACAATGCTAAGACCACGATGTGACTGCTATCAAAGTTAGATATATATGTAAATTATTCATCTGTCAAATCCTAGAATTATATCATACCTGCTCCAGCAATCACGACCTGTAATGGTTTAGTGGTTTGTTCACTGTTTCTGAAAAATGAAGATAGTTGTCCAGCTTCCAAACAGTTTATTGTGTTTTCAAGTGGAG
+
A??AAF33DBD1111GEFGFFCEA1A1F13D1111B0E//AGHHHBDBGEHHHDAGHFF1FD12221BGHHEG/GGEB22BGG1GHHHDGHHF22@2BGG2B222FGHD2GHHFB2FEH>2GBG2GFBFEGFG11F>222B2>F11FHHH11<@GB1@@//CCAGF1<?111?0<<<101<<.<0<1=FG<=0<00=0<0<<<DGG0D0;C000;;FHFFC0/00:../<B00=F000//990000;;00;
@M03495:530:000000000-LYBTV:1:1112:19743:20778 2:N:0:CTGGAGTA+AACCGAAC
ATATTTTGCCGTTGATAAACCAGCTAATCCTGAAAAAAAAATCAAAGCTAAAAACTACAATGCTAAGACCACGATGTGACTGCTATCAAAGTTAGATATATATGTAAATTATTCATCTGTCAAATCCTAGAATTATATCATACCTGCTCCAGCAATCACGACCTGGTAATGGTTTAGTGGGTTGTTCACTGTTTCTGAAAAATGAAGATAGTTGTCCAGCTTCCAAAAAGTTTATTGTGTTTTCTAGTGGG
+
BBBBBFFFFFB>FFGGGG5GGGHHHGHFHHGHGHHHHGGGGHFHHHGHHHHHHHGHHHHHGGHHHHHHHHHGGGHGHHHHHHFHHHFHFFHHHHHGFFGHGHHHHHHHHGHHHHHGHGFHFGHHHGHHHHGHHGHHHHFHHHHFHHFBDGBBCGHGHBGDDCFGFF1?FGHHF1GHFDFHHGEG.FHBHHHFGG=DGH0DGFCHBCCHHGFHFHGHHHHGHH;GHGCEE;9;BGGGGGG;CFFFFFB90A.
@M03495:530:000000000-LYBTV:1:1112:19316:20808 2:N:0:CTGGAGTA+AACCGAAC
ATATTTTGCCGTTGATAAACCAGTCAGGAGTCCAAAGCTCACATGCTGACAGATCGGAAGAGCGTCGTGTAGGGAAAGAGTGTGTTCGGTTGTGTAGATCTCGGCGGGCGACGCTACATTAAAAAAAAAAAATGTTATCCAATCTAGCGGAAGCCTAACGAATAATGAGAGGCGATGTACATGGATGAGTCACCGAAGCCAGGACACATTTGAGCAAGCGGAGCATGAGCGATGAAGTAGATAGAACTGCG
+
AAAA?FFFDFD1E1GGGF1FGGHHHHHGHFHHGFHHFGHHHHHGHHHHGHHHHGHHGGGGFHFGGGEAE/>DGFC0FCGHFHFHBBFEGAE?/>0F1B21BB0////</<//--..-11=1=D0DCC?----.0000;90000/9000-------///------/9/////-------////9-//////////--------------//;//-///----;-9-/////99A-///9///9//////9/9
@M03495:530:000000000-LYBTV:1:1112:14077:20809 2:N:0:CTGGAGTA+AACCGAAC
ATATTTTGCCGTTGATAAACCAGCTAATCCTGAAAAAAAAATCAAAGCTAAAAACTACAATGCTAAGACCACGATGTGACTGCTATCAAAGTTAGATATATATGTAAATTATTCATCTGTCAAATCCTAGAATTATGTCATACCTGCTCCAGCAATCACGACCTGTAATGGTTTAGTGGGTTGTTCACTGTTTCTGAAAAATGAAGATAGTTGTCCAGCTTCCAAAAAGTTTATTGTGTTTTCTAGTGGAG
+
AABBBFFFFFBAEEGGGGEBECHHHGHHFHHHHHHHGGGGGHGHHGFFHHBHHHGHHHHGHHHHHFHHHGHGGFHGFFGHGHHHHGHHHHHGHHHHGHHHGHHFFHHHHHHHHHHHHHHHFHHGHHGHFHBGHHHHHHHHHHGHFHHHHHCGFHHHGHHGGGFGHHHHFFBGHHHHHGHEDF@DHGGHGHGGHF0=DGFHHHHHDG:CGHCGHHH0CFCF:C/;;C...CCGGGFB9F9CFFBFBFGG.B?
@M03495:530:000000000-LYBTV:1:1112:15880:20816 2:N:0:CTGGAGTA+AACCGAAC
ATATTTTGCCGTTGATAAACCAGCTAATCCTGAAAAAAAAATCAAAGCTAAAAACTACAATGCTAAGACCACGATGTGACTGCTATCAAAGTTAGATATATATGTAAATTATTCATCTGTCAAATCCTAGAATTATATCATACCTGCTCCAGCAATCACGACCTGTAATGGTTTAGTGGGTTGTTCACTGTTTCTGAAAAATGAAGATAGTTGTCCAGCTTCCAAAAAGTTTATTGTGTTTTCTAGTGGAG
+
3AABBFFFFFBAECGGGGGGGGHHHHHGHFHFHHHHHECFGHGHEHHGHHHGHHGHHGHHHFHHHFHGGHHHGGHGHHHHHHHHHHHHGFHHHHHHHHHHHGHHGHHHHHHHHGHFHHHFHHHHHGHHHHHHHHHHHGHGHHGFHHHHHHFHHGHHHHHGGCFGHHHHHHHFGFHH=GFFGGFDHHHHHHF<FD=DHG<DHHHHHHCCHHHGHHHCHFFBFG/:00..90;BFGGFFF;9CCFGGGGF?BE
@M03495:530:000000000-LYBTV:1:1112:10001:20819 2:N:0:CTGGAGTA+AACCGAAC
ATATTTTGCCGTTGATAAACCAGGACTCAGGCTGGACCAAAGCTCACATGCTGAAGATCGGAAGAGCGTCGTGTAGGGAAAGAGTGTGTTCGGTTGTGTAGATCTCGGTGGTCGCCGTATCATTAAAAAAAAAAAAAACGTAGAAGAAGAGGGAGGGGAGTGTGTGACATAACAGACAGGCGTACATAGAGCAGTTCTAGTGTAACAGCGCACAATAGTGCTAGATGGATGATGGTGCAGAATGAGCACAT
+
DDCDDFFFFFCAFGGGGGGGGGHGHHHHHHHGHHGHHHHHHHHHHHHHHHHHHHHHHHHHGGGEHHHGGGGGFFGHHGHHHHHHGHGHHGHGGGGGGG?ED444?DGF//E?3//<///0?DFD2@BG2@DCC--<--.-....000//0::...---.-..;0..000000000/./:..-.--.00:0000/000000:0000000.-----/00000000;0000/000:000:00:0/;0:000./0
@M03495:530:000000000-LYBTV:1:1112:8360:20832 2:N:0:CTGGAGTA+AACCGAAC
ATATTTTGCCGATGATAAACCAGCTAATCCTGAAAAAAAAATCAAAGCTAAAAACTACAATGCTAGGACAGCGATGAGACTGCTATCAAAGTTAGATATATATGTAAATTATTCATCTGTCAAATCCTAGAATTATATCATACCTGCTCCAGCAATCACGACCTGTAATGGTTTAGTGGGTTGTTCACTGTTTCTGAAAAATGAAGATAGTTGTCCAGCTTCCAAAAAGTTTATTGTGTTTTCTAGTGGAG
+
1111>FF311>1AEG3A3BFFGA01AFFAGHCH11G0AEAEG1GC11BEG1FGH/B1B1AD1BFE1>@10/>/>/B11111B0E@2F@DGH1BF2FDGEHDGHBGGFFFGFHFFHEFGFHFHFFBHHHHGEDG1FGHGFHGHBGDFH1GB<1FGGGFHFGGGGCFG1FHHE1?<G1DBGHGG-EHFGHHHHFHD==DGDHHHGH00CCGFCGGHFFGHBF0C/;00999BFGFBF0;CCF/B0BF0;BFFE
@M03495:530:000000000-LYBTV:1:1112:28013:20832 2:N:0:CTGGAGTA+AACCGAAC
ATATTTTGCCGTTGATAAACCAGCTAATCCTGAAAAAAAAATCAAAGCTAAAAACTACAATGCTAAGACCACGATGTGACTGCTATCAAAGTTAGATATATATGTAAATTATTCATCTGTCAAATCCTAGAATTATATCATACCTGCCCCGGCAATCACGACCTGTAATGGTTTAGTGGGTTGTTCACTGTTTCGGATAAATGAAGATAGGTGTCCAGCTTCCAAAAAGTTTATTGTGTTTTCTAGTGGAG
+
1>A1AFFF1DDA1AFEEB1FGGCAH1BDF3DFBEGBF?EEAGFG1B1B1B1FH1EGHFHGHHHHHBE1E00FA>FAGGHHBGGEFHBHGD11@2FGHH2F@FGGG2G2>2BDF2BFGHHH2F21BGCFFG11EGHHBEFGGHF0BD00/?///</FG11C/@CCFGHEBGBF=G11><CECFGFHGHGF0=:0;.:C..00=000::<BF/9;:909FBCBF/090..90009;00;C://BCB//B/-BE
@M03495:530:000000000-LYBTV:1:1112:12507:20838 2:N:0:CTGGAGTA+AACCGAAC
ATATTTTGCCGTTGATAAACCAGCTAATCCTGAAAAAAAAATCAAAGCTAAAAACTACAATGCTAAGACCACGATGTGACTGCTATCAAAGTTAGATATATATGTAAATTATTCATCTGTCAAATCCTAGAATTATATCATACCTGCTCCAGCAATCACGACCTGTAATGGTTTAGTGGGTTGTTCACTGTTTCTGAAAAATGAAGATAGTTGTCCAGCTTCCAAAAAGTTTATTGTGTTTTCTAGTGGAG
+
ABBCCFFFFFCAFGGGGGGGGGHHHHHHHHHHGGHHGGGGGHGGHEFHHHGGHHGHHHHHHHHHHHHHHBGFGGHGHHHHHFHHHGFHHG3GHHHHHGHHHHHHHHHHHHHHGHHFHHHHHHHHHHHHHHHHFHHHHFFHHHFBGHHFFHCFBGHFHHHGGGGGFHHFGHHHHHGFFFHEGGGDHHHHFHHHHF0=GDHHEHHHGG<0GHFFHC0CCCGHBH:CC0.:C9CFFGGFGGFFFGFF9FFFGCA
@M03495:530:000000000-LYBTV:1:1112:8324:20848 2:N:0:CTGGAGTA+AACCGAAC
ATATTTTGCCGTTGATAAACCAGTCTCCAAAGCTCACATGCTGACAGATCGGAAGAGCGTCGTGTAGGGAAAGAGTGTGTTCGGTTGTGGAGATCTCGGTGGTCGGCGCATCATTAAAAAAAAAAAAGGAGAGAGAAAGACAGAGAGAGGGGCTGTAGTACGTCTAAAAAAGAACACATCATTACAACAACGAGTACATAATAAACAAGAAGCTATCAAACAACGCGATCACAAACAGGACAGATCTAGTG
+
BBBBBFFFFFB2EEGGGGGGGGHHHHHHHHHHHHHHHHHHHHHHHGHHHHHGGGGGHHGGGGGGHHHHGBFEGGHGGEFFFFFG1EEGF13?33FHFFA/EF/3///>//<B2B3???>G?CCGF?-..<.<....///////:::.....--;..0000;9/./99090-.;9./..//////////.:.-.;..//9////////..9//9////9///...--;--..///.......;.////////
@M03495:530:000000000-LYBTV:1:1112:21377:20859 2:N:0:CTGGAGTA+AACCGAAC
ATATTTTGCCGTTGATAAACCACCCTCCCTGTGGTCGTTATCTTGCTCCTTCTGTCGTCAACGAATTTACTAATTCCAAAGCTCACATGCTGACAGATCGGAAGAGCGTCGTGTAGGGAAAGAGTGTGTTCGGTTGTGTAGGTCTCGTGGGTCGGCGTATGATTAAAAAAAAAAAGATGAAAGTGTGCTGCTATTCGATTATGATCTGTAGTCAGGAGTCGACATGGCCTTGTACGTCGTGAATACAGAGC
+
CCCCCFFFFFB>EEGGGGGGGGGGGHHGGHHHHGFHEGGHHHHHFFHHHHHHHHHHGGGHGHGGGHHHHGHHHHHHHGHHHHHHHHGHHHHHHHFHHHHHGGEGFHHGGGGGGEHFHFGH/FGFBFDGFGHGCFDGGGCF22222<?/?///0>->---./0DDG0=0<;:@?-99.9000000000900000090.///.////://::/:///./../-.-../../////9/...--9/.//;B////
@M03495:530:000000000-LYBTV:1:1112:5446:20872 2:N:0:CTGGAGTA+AACCGAAC
ATATTTTGCCGTTGATAAACCAGCTAATCCTGAAAAAAAAATCAAAGCTAAAAACTACAATGCTAAGACCACGATGTGACTGCTATCAAAGTTAGATATATATGTAAATTATTCATCTGTCAAATCCTAGAATTATATCATACCTGCTCCAGCAATCACGACCTGTAATGGTTTAGTGGGTTGTTCACTGTTTCTGAAAAATGAAGATAGTTGTCCAGCTTCCAAAAAGTTTATTGTGTTTTCTAGTGGAG
+
BBCBCFFFFFCAGGGGGGGGGGHFHGHHHGHHGHHHHGGGGHHFHHFHHHHHHHGHHGHHHHHHHEFHHFGHGGHGHGHFHHFHHHGHHHGFHHEHHHHHHHHHHHHHHHHHHHHHHHFHHHHHHHHHHHGHHHHHHBHFFHBGHHHHHHFHFHHGHCHGGDGGFFGFFHHHHHHGFFFCGGGAHHHHHHHHFGDBDGDGFFH0GHHCHFHGFGGFFCGHHF/;;;.=A0;FBFFFBB/;FFFGGGGGF0:
@M03495:530:000000000-LYBTV:1:1112:21698:20903 2:N:0:CTGGAGTA+AACCGAAC
ATATTTTGCCGTTGATAAACCAGCTAATCCTGAAAAAAAAATCAAAGCTAAAAACTACAATGCTAAGACCACGATGTGACTGCTATCAAAGTTAGATATATATGTAAATTATTCATCTGTCAAATCCTAGAATTATATCATACCTGCTCCAGCAATCACGACCTGTAATGGTTTAGTGGGTTGTTCACTGTTTCTGAAAAATGAAGATAGTTGTCCAGCTTCCAAAAAGTTTATTGTGTTTTCTAGTGGAG
+
BCBBCFFFFFCAGGGGGGGGGGHHHHHHHHHHHGHFHGGGGHFHGHFGHHHHHHGHHHHHGHHHHHHHHHHHGGHGHHHHHHHHHGHHHHHHHHHHHGHHHHHHHHHHHHHHHHHHHHHHHHHHHHHHHGHHGHHGGFHHHHGGHHHHHHF2FFFGGGHGGGGGHHFHHHHFHHHHGHHEGGGDHHHHHHHHFD=DHF0DFGHFHHFGHHHHGHCGFCGBHF/;:;.CEBFFGGGGGGFFGGEGFGGGGEE
@M03495:530:000000000-LYBTV:1:1112:21283:20903 2:N:0:CTGGAGTA+AACCGAAC
ATATTTTGCCGTTGATAAACCAGCTAATCCTGAAAAAAAAATCAAAGCTAAAAACTACAATGCTAAGACCACGATGTGACTGCTATCAAAGTTAGATATATATGTAAATTATTCATCTGTCAAATCCTAGAATTATATCATACCTGCTCCAGCAATCACGACCTGTAATGGTTTAGTGGGTTGTTCACTGTTTCTGAAAAATGAAGATAGTTGTCCAGCTTCCAAAAAGTTTATTGTGTTTTCTAGTGGAG
+
BBBBBFFFFFB2AFGGGGGFGGHHFHGHHHHHHHHHHGGGGHHGHHHHHHHHHHGHHHHHHHGFHHHHHFHHGGHGFGHHGFGHHHGHHHGHHHHHGHHHHHHHHHHHHHHHHHGHHHHHHHHHHHHHHFHHHHHHGFHHHHH2GHGGHHBGGHHHHHHGGGGGHHHHHHHGHHHHGHFHGGGFHHGHHHH=GF=DGFFHCGHBGFFGGFGHFHCGHFCFGH;CCGEEGGGGEFGGGFB9FGGFBFGGA09
@M03495:530:000000000-LYBTV:1:1112:14973:20906 2:N:0:CTGGAGTA+AACCGAAC
ATATTTTGCCGTTGATAAACCACCCTCCCTGTGGTCGTTATTCGTCAACGAATTTACTAATTCCAAAGCTCACATGCTGACAGATCGGAAGAGCGTCGTGTAGGGAAAGAGTGTGTTCGGTTGTGTAGGTCTCGGTGGTGGGCGTATCATTAAAAAAAAAAATGGAGAAGAGGGAGAAGGTAGGAGCACCTGTCTACGGTGGGAGAGCTATATAGACGAGGTGTATAAGCAATGTGATACACATAGAGATT
+
CCCCCFFFFFCAEGGGGGGGGGGGGHHGGHHHHHGHGGGHHHHHHGHGHGGEGHHHHHHHHHHHHHFHHHHHHGHHHHHHHHHHHHHGGGGHHHGGGGEFFGFHGGHHHHHHHHHHHHGGGGGGGFFF232>DFF/?C/=/<=//->01<11<<1>@?-@--.000/0./9;;..9../.000.:;A...9/=0000../..-.....00000;000.--;:.09000000/:000000:09000009000
@M03495:530:000000000-LYBTV:1:1112:23326:20912 2:N:0:CTGGAGTA+AACCGAAC
ATATTTTGCCGTTGATAAACCAGTCAGGAGTCCAAAGCTCACATGCTGACAGATCGGAAGAGCGTCGTGTAGGGAAAGAGTGTGTTCGGTTGTGTAGATCACGGTGGTCGCCGTATCATTAAAAAAAAAAATAACAATTTTCGATGCTGCACTCACGATACCAATTTCGGAACCTCTAACAGTGTTGAGCCTCTGTCATTTCGGGTCGGAGACATTCGCCACCTGAGGATTCTACACGGCACTACATGATG
+
BBCCCFFFFFC2EEGGGGGGGGHHHHHHHGHHHHHHHGHHHHHHHGHGHHHHHHHHGGGFHHHGGGGEEGHHHGGFHHHHHHHHB?FFGGGGGGFF344433>///?/3/////<0BFF33?FFFC/</>@01111111<10-.=0.000</D///....-000/000/-9.-.//;;00:0;000:0/0////00;000;0/-.9-----9./////.;....///.////9////.-;--//;//////
@M03495:530:000000000-LYBTV:1:1112:17224:20928 2:N:0:CTGGAGTA+AACCGAAC
ATATTTTGCCGTTGATAAACCAAAGCTCACATGCTGACAGATCGGAAGAGCGTCGTGTAGGGAAAGAGTGTGTTCGGTTGTGTAAATCTTGGTGGGCGGCGGGACGTTTAAAAAAAAAAAATACTAAACTTACTAGATATTCGTAAAATTTGGTGGAAATATTATTAATAAACACGACACGTTGATGAAGTAGGGTTGTTGTTCCAATATACTAAGGATAAAGTTGACATCGTTTGCCGGCACAGTTTTGT
+
ABAB?FFFFFB>EEGGGFFGGGHHHHHHHFHFCHHGGHHHHHGH?EGDCGGGDEGFFHGHHGHHHGHHHFGGGHHFEFE?E>24444B444B31?/1>///</---.<<.1=00-<:--;A.000;00/00000;00090;0//;..00////..:9//9//9/9/9/;BBB9/99@---.A...9/B//:9:/./.-;.9..9////;/9/9//;/9////////9///;...;;//-----..;;;B.;
@M03495:530:000000000-LYBTV:1:1112:22211:20936 2:N:0:CTGGAGTA+AACCGAAC
ATATTTTGCCGTTGATAAACCAGTCAGGAGTCCAAAGCTCACATGCTGACAGATCGGAAGAGCGTCGTGTAGGGAAAGAGTGTGTTCGGTTGTGGAGATCTCGGTGGTGGGGGCGGCAATAGAAAAAAACAGAAGAGGGGTGTGTATGTGGAGAGTGTAGGTGCAGGAGAAGAACTAAGTGGGCACAGGAGGCGGAGAGACATACGTGAGAGATAGTAGGCTGTGTGCACAGGATAGCAGGTTGTGTTGGG
+
BBBBBFFFFFD>EFGFGFGGGGHHHHHHHGHHHHF5FHHHHGHHFHFGFCGG3GFHGGGGFHBEEEEEEBFFHG31FFHGFDGG?34E@G?EEF1313?34B0F/EE/////////---<11<>0<.C-..//=C/:.;-.-9..00;0000C99/00;09;000099A9.9;/./9/////...9...:9..--;--9...//;.9...//.///;//9//.:/99////...//////.9/..../..-
@M03495:530:000000000-LYBTV:1:1112:12106:20938 2:N:0:CTGGAGTA+AACCGAAC
ATATTTTGCCGTTGATAAACCAGCTAATCCTGAAAAAAAAATCAAAGCTAAAAACTACAATGCTAAGACCACGATGTGACTGCTATCAAAGTTAGATATATATGTAAATTATTCATCTGTCAAATCCTAGAATTATATCATACCTGCTCCAGCAATCACGACCTGAAGGATCTTAAAAGGAAAGACTCTGAGGATGGAAATGAAGGGGAGGAAGAAGAGGCTTCGAGTAATCCTGGCAAAAAACCTGCAGA
+
BBBBBFFFFFB>EGCGGGGGGGHHHHHHHHHHHHHHFFGFGHHFHFHGHHH5FFGHHHHHHHHHGGHDGGHHGGEAGHHHHHFHBDEFHHHHHHHHGGGHFHHHGHHHHHHGHHFFGHHHHHHFFHHHHGHHHHHHHGHHHHHHHHHCGH2BGHBGHHHGGGGGHFHHHGBHFHHGH=G?GHGHHGFBGGGHEHCGE/<DHHDHHHGG.@@:CCCBB9CEDF/99.CFGE;;9FGGFGG./.-99/A..9/
@M03495:530:000000000-LYBTV:1:1112:18288:20949 2:N:0:CTGGAGTA+AACCGAAC
ATATTTTGCCGTTGATAAACCAGCTAATCCTGAAAAAAAAATCAAAGCTAAAAACTACAATGCTAAGACCACGATGTGACTGCTATCAAAGTTAGATATATATGTAAATTATTCATCTGTCAAATCCTAGAATTATATCATACCTGCTCCAGCAATCACGACCTTCCTGGCAAACAACCTGCAGAAAAGCCAATCAAATATATTTTCACAAGAGATGGAATGTGAGGCAATAATAGAGTACAAAGGTTGAA
+
CCCDCFFFFFDAGGGGGGGGGGHHHHHHHHHHHHHHHGGGGHHHHHGHHHHHHHGHHHHHHHHHHGGHHFHHGGHGHGHHHHHHHHHHHHHHHHHHHHHHHHHHHHHHHHHHHHHGFHHHHHHHHHHHHGHHHHHHHHHHHHHEHHHHHHGGGGGHHHHFGGGGHHHHHHGHHHHHHHGHHGHHBGHHHHHGHHCHHGHHFHHGHHCGHHHGFHGHHHHHFG<<GFFEGGFF:CFGGGFGFGGGGFGFFGG
@M03495:530:000000000-LYBTV:1:1112:10345:20952 2:N:0:CTGGAGTA+AACCGAAC
ATATTTTGCCGTTGATAAACCAGGATCAGGTGGACCAAAGCTCACATGCTGACAGATCGGAAGAGCGTCGTGTAGGGAAAGAGTGTGTTCGGTTGTGTAGATATCGGTGGGGGGCGGGGCATTAAAAAAAAAAAAACGGATACCTAAGAGACGTGAGGTTGAGAATCGAGAAGAAAACGGTAAGAATGAGCTAGTAATGGTCACAGCGGAGGATGAACAGAGAGTAACATCGAGTGACGGCACACACGAGA
+
CCCCBFFFFFCAEGGGGGGGGGHGHHHHHHHHGHHHHHHHHHHHHHHHGHHGHHHHHHHGGGGHHHGFFGEE?GHHGHFEHFHGHHHHFHGCFEGGGGG34444BC@/?E///-;----;-/;0BF0B--@@-;--.-.:..00000/0:;/.;..:.////9.000...../0////-:...00000000;;0000000000000.-----./00;00////.0000000./90.00.--9-/...---.
@M03495:530:000000000-LYBTV:1:1112:10900:20958 2:N:0:CTGGAGTA+AACCGAAC
ATATTTTGCCGTTGATAAACCAGCTAATTCCAAAGCTCACATGCTGACAGATCGGAAGAGCGTCGTGTAGGGAAAGAGTGTGTTCGGTTGTGTAGATCTCGGTGGTCGCCGGGTCATTAAAAAAAAAAAAAAGAGTAGGTATAGTAAGAAAGGGATCTAGAGAGAAGGACGGGCAGGAGGGCAAGAAGATACAAATGACGAGAGTAGTGTGACTTTCGATGAAGTATAATCTGGGAGTGATGACACTAGGA
+
DEDEEFFFFFDCGGGGGGGGGGHHHHHHHHHHHHHHHHHHHHHHHHHHHHHHHHGGGGHHHGGGGEFGHHHGHHHHHHFGGHGHHGGGFGDFB4G@4BBFHF/??/3>/<///</?F33?DFF?/?/-----../<110<1111:11:<1/0.../.011101.90/...-----.9<..-...<///011::001110..9.-01<:/11111111.<111111111111<11/....11110000/0/0
@M03495:530:000000000-LYBTV:1:1112:12517:20959 2:N:0:CTGGAGTA+AACCGAAC
ATATTTTGCCGTTGATAAACCAGGACTCAGGCTGGACCAAAGCTCACATGCTGACAGATCGGAAGAGCGTCGTGTAGGGAAAGAGTGTGTTCGGTTGTGTAGATCTCGGTGGTCGCCGTATCCTTAAAAAAAAAAAAAAGAAAAGAAGAGGCGTGAGTCGTGAGAAGAGAAACAGAAGCAGACTAAATCATTAGTGTAGTAGTTAGTAAGGTTGCTATAGCAAAGTGAATAGTGACTCAAAGCAGATGTAA
+
BCCCDFFFFFDBGGGGGGGGGGHGHHHHHHGHHHGHHHHHHHHHHHHHHHHHHHHHHHHHHGGGGHHHGEFEFGGHHHGHHHHHHGHHHHHGGGGGGGE?FB?4BFDGG/E?/3/>?///0@2@D22FHBFGG@CC<--.:.///../0...-.<.<0<-<./<<0/0</00////0000//.0<0<0000<0000000000:00000000:0/.000:00000/0<<<:00000:000000<0//<0000
@M03495:530:000000000-LYBTV:1:1112:21958:20974 2:N:0:CTGGAGTA+AACCGAAC
ATATTTTGCCGTTGATAAACCAGCTAATCCTGAAAAAAAAATCAAAGCTAAAAACTACAATGCTAAGACCACGATGTGACTGCTATCAAAGTTAGATATATATGTAAATTATTCATCTGTCAAATCCTAGAATTATATCATACCTGCTCCAGCAATCACGACCTGTAATGGTTTAGTGGGTTGTTCACTGTTTCTGAAAAATGAAGATAGTTGTCCAGCTTCCAAAAAGTTTATTGTGTTTTCTAGTGGAG
+
ABBBBFFFFFB>EEGGGGGGGGHHHHHHHHHHHHHGHGGGGHHHHHHGHHHHHHGHHHHHHHHHHHHHHHHHGGHGHHHHHHHHHHHHHHHHHHHHHHHHHHHHHHHFHHHHHHHHHHHHHHHHHHGHHHHHHHHHHHHHHHHHHHFFFFF22GGGHHHGGGGGHHHHGHGGHHHEFFFHGGGFHHHHHHHHHH<=GGGHFHHHEGCGFHGFHHHGHHEFBC:;GB:EDBFGGGGGGGGGFFGBFFBFFFE
@M03495:530:000000000-LYBTV:1:1112:28474:20987 2:N:0:CTGGAGTA+AACCGAAC
ATATTTTGCCGTTGATAAACCAGCTAATCCTGAAAAAAAAATCAAAGCTAAAAACTACAATGCTAAGACCACGATGTGACTGCTATCAAAGTTAGATATATATGTAAATTATTCATCTGTCAAATCCTAGAATTATATCATACCTGCTCCAGCAATCACGACCTGTAATGGTTTAGTGGGTTGTTCACTGTTTCTGAAAAATGAAGATAGTTGTCCAGCTTCCAAAAAGTTTATTGTGTTTTCTAGTGGAG
+
AACCCFFFFFCAGFGGGGFGGGHHHHHHHHHHHFHHHGGGGHHHHHGHHHHHHHGHHGFHHHHHHFHHGGHHGGHGHHHHGFCHHHHHHHHHHHHHHHHHHHHHHHHHHFHHHHHHHHHHHHHHHGHHHGGHHHGHFHHHHHH2GHHGHHGHGHHHGHHGGCGEHHHHHHGFHFGFGHGHGGGGGHHHHHF=GHDHHH0GGGHHFC:GGGGHHHHGFFGBHG;CGBC??BCFG000;CFCFFGF00FG?FE
@M03495:530:000000000-LYBTV:1:1112:21232:21005 2:N:0:CTGGAGTA+AACCGAAC
ATATTTTGCCGTTGATAAACCAGCTAATCCTGAAAAAAAAATCAAAGCTAAAAACTACAATGCTAAGACCACGATGTGACTGCTATCAAAGTTAGATATATATGTAAATTATTCATCTGTCAAATCCTAGAATTATATCATACCTGCTCCAGCAATCACGACCTGTAATGGTTTAGTGGGTTGTTCACTGTTTCTGAAAAATGAAGATAGTTGTCCAGCTTCCAAAAAGTTTATTGTGTTTTCTAGTGGAG
+
BCBBCFFFFFCAFGGGGGGGGGHHHHHHHHHHHHHHHGGGGHHGHHFHHHHHHHGHHHHHHGHHHHHHHFHHGGHGHHHHHHFHHGHHHHHHHHHHGHHHHHHHHHHHHHHHHHHHHHHHHHHGHHGHHHHHGHHHHHHHHHHGHGHHHEFFFHHHHHHGGGGGHHHGGHFFHHFHGFHHGGGGHHHHHHHHHH<DGHDGGCFHBGCGHHHHHHGHHHFHHHCGC;CEGGGGGGGFFGGGGFFFFFGGEBE
@M03495:530:000000000-LYBTV:1:1112:7546:21032 2:N:0:CTGGAGTA+AACCGAAC
ATATTTTGCCGTTGATAAACCAGGGACTCAGGCTGGACCAAAGCTCACATGCTGACAGATCGGAAGAGCGTCGTGTAGGGAAAGAGTGTGTTCGGTTGTGTAGATCTCGGGGGTGGCCGGGACATTAAAAAAAAAAAAAGAGTAGCGAACACTCAGGAGGGCTGTGTACAGAAGAGAATCAATGTCACGTACGCGTCGTCGGTACTCGGATAGCATTCGACCAGACGCATATCACGAGCAGCATAGACAAG
+
ACBBBFFFFFCAEFGGGGGGGGHGGGGHHHHHHHHGHHHFHHHHHHHHHHHHHHHHHHGHHHGGGGFHGG?EEFGHHGHGGGHH3GFGGHFGFFGGGEEE2BD4?4D4B///>//<00//<--><11>1>DCF@::---../00;0-----;0//0/9..-.:../;00;0B09;9/0000;:9F0009:/;-.-----:---..00....9000B0900.-:...-:-..0000;.--;/;.:000009.
@M03495:530:000000000-LYBTV:1:1112:16991:21032 2:N:0:CTGGAGTA+AACCGAAC
ATATTTTGCCGTGATAAACCAGGACTCAGGCTGGACCAAAGCTCACATGCTGACAGATCGGAAGAGCGTCGTGTAGGGAAAGAGTGTGTTCGGTTGTGTAGATCTCGGGGGTCGCCGCATCATTTAAAAAAAAAAAAAAAACTATATATCGCTCAAGGAGTACAGGACGCAAAGATTATACATATAGCGCCGAAGACGGGTACGACTAAGTTCACGAGCATGTACGAGGTCTGTCGATCCATGTAACGGCA
+
BCCCCFFFFFCAEGGGGGGGGGGHHHHHHHHHHGHHHHHHHHHHHHHHHHHHHHHHHHHHGEFGHHHGGGGGGFHHHGHHHHHHFHHHFGHGGGGGGC?B3?4BBFGE/<@</>?D///>-<=<11>FF1@@C-AC-----.00000000..:.:000..//00;/..-----//00000000000;0----9--./..-9-0...:-;0;0000..--;00:00...-:/0:00.....:00;00:.---
@M03495:530:000000000-LYBTV:1:1112:21223:21041 2:N:0:CTGGAGTA+AACCGAAC
ATATTTTGCCGTGATAAACCAGCTAATCCTGAAAAAAAAATCAAAGCTAAAAACTACAATGCTAAGACCACGATGTGACTGCTATCAAAGTTAGATATATATGTAAATTATTCATCTGTCAAATCCTAGAATTATATCATACCTGCTCCAGCAATCACGACCTGTAATGGTTTAGTGGGTTGTTCACTGTTTCTGAAAAATGAAGATAGTTGTCCAGCTTCCAAAAAGTTTATTGTGTTTTCTAGTGGAGG
+
ABBBBFFFFFB>EFGGGGGGGGHHHHHHHGHGHHHHGGGGHHHHHGHHHHHHHGHHHHHHHHHHHHHHHHHGGHGFHHHFHHHHHGHHHHGGHHHHHHHHHHGHHHHHHHHHGHHHGHHHHHHHHHHHHHHHHGHHGHHHHHFHHGHGHHEFHHHHGGGGGGGHFHDGHHFHHHHGHHHGFGAGHGHHHHHFHFGHHGGHHHHHHFHHHCGGHHFHFF0CGFCBCCCCBFBBFGGGGGGFFFCCFFFGBEG
@M03495:530:000000000-LYBTV:1:1112:7385:21071 2:N:0:CTGGAGAA+AACCGAAC
ATATTTTGCCGATGATAAACCAGCTAATCGTGAAACAAAAATCAAAGCTAAAAACTACAATGCTAAGACCACGATTTGACTACTATCAAAGTTAGATATATATGTAAATTATTCATCTGTCAAATCCTAGAATAATATATTACATGCACATGCAATCACGACCTGAAATGGCTTAGTAGGTTGTTCATAGTATCTGAAAAATGAAGTTAGATGTCGAGCTTCACAAGAGTTTATTTTGTTTTCTCGTGGAG
+
111>A3D31BA11AF3F31AF0001BFFA0B000D1BFGHGF1AFFH01BF1A1AFGHFGH1CBH21BFHFF/EG/F12B11BD@F12@11FB2BFG2@222FB@@GBFFDFF2BEFGGHD22B@1FG2111B112BB222BF1>211F11B1EFHF11?C//?00<12110@011222<??0//1@111<1?@GGB11100>11>111>11100..<../=D0=D.::0<CGG0000;;//000.99.;.
@M03495:530:000000000-LYBTV:1:1112:24244:21087 2:N:0:CTGGAGTA+AACCGAAC
ATATTTTGCCGTTGATAAACCAGCTAATCCTGAAAAAAAAATCAAAGCTAAAAACTACAATGCTAAGACCACGATGTGACTGCTATCAAAGTTAGATATATATGTAAATTATTCATCTGTCAAATCCTAGAATTATATCATACCTGCTCCAGCAATCACGACCTGTAATGGTTTAGTGGGTTGTTCACTGTTTCTGAAAAATGAAGATAGTTGTCCAGCTTCCACAAAGTTTATTGTGTTTTCTAGTGGAG
+
AAABBFFFFFBAGGGGFGGGGGHHGHHHHHHHHCBHHEGGGHGHHHHHHHHGHGGHHHHHHHHHHFHHHHHGGGHGHGHFHFHHHHHHHHHHHHGHHGHHFHHHHHHFHHHHHHHHHGHHHHFFHHHHGHHHHHHHHHHGHGHFHHECHHHBCGBGFCGGGCGGHHHHGHHFFGHG<GAGDFGGHGHGHHHHFH0DB0GGCGFF0C:GCBCGHHFCBG/:G0:;0::9CFBFFFFGGGFFBFGGGFFGFBE
@M03495:530:000000000-LYBTV:1:1112:28004:21089 2:N:0:CTGGAGTA+AACCGAAC
ATATTTTGCCGTTGATAAACCAGTCACAACCACTTCTTGCCCTCCAAAGCTCACATGCTGACAGATCGGAAGAGCGTCGTGTAGGGAAAGAGTGTGTTCGGTTGTGTAGATATAGGGGGCCGCCGGATTCTTAAAAAAAACACATCCGGCTATCTGAGGAATGTCTGCGTCATCACCTTGGCCACCATTTAGACATTGAGCGCGCCGGAAGGACATCATATAGACGAGAGTGGTCCACTAACATAGCCTGG
+
BBAAAFFFFFBBGGGGGG5FGGCGGFFHHGGGGHHHHFGFHHGHDHHHFHFHHHHGGHHFFFDGHFFHGA1EAGHEFGGGGFGGEF3FGFFGBFBGFGHGCGGGE/0B34444443?//////>>//<?11>111>1A-<.C.<00/.--:.0:0000:0/9090;00-.-9.000/009/;0/...009/9/////////-----9---..;;.//////////.;-.-/;.////9//////;//;/..
@M03495:530:000000000-LYBTV:1:1112:18985:21101 2:N:0:CTGGAGTA+AACCGAAC
ATATTTTGCCGTTGTAAACCAGGACTCAGGCTGGACCAAAGCTCACATGCTGACAGATCGGAAGAGCGTCGTGTAGGGAAAGAGTGTGTTCGGTTGTGTAGATGTCGGGGGTCGCGGCGTGATTTAGAAAAAAAAGAGAGCACAGATAAGGCCACGGAGCGAGGCATCGCGGGCCGAAAGCGGTAAGCTCCCGGAATGAGCTCCGGCGAGACGCCGCACGCGCTACGTCACACGTGCCGCGCCATCCGTGC
+
ABBBBFFFFFB2EEGGGFBGGGDHEHFHFHHHGFFHFHHGHHGGHHGHHGFHFGHHHHHHG1FGHHHCEAEEE?GHGG3??FFG@FGHGFGEE1?@EE0BB4?444?///B<////>----<<00=0<0=/.@--.:;/.././;/00900/:..--AC---;--.//..9----9---.;.-.;.;////.;---.9/9;///.------..----------;--9...9//;....---9-../...;.
@M03495:530:000000000-LYBTV:1:1112:20397:21115 2:N:0:CTGGAGTA+AACCGAAC
ATATTTTGCCGTTGATAAACCAGGGACTCAGGCTGGACCAAAGCTCACATGCTGACAGATCGGAAGAGCGTCGTGTAGGGAAAGAGTGTGTTCGGTTGTGTAGATCTCGGTGGGCGGCGTATTATTAAAAAAAAAAAGAGAGAAGTAGAAGAGAGGTCGACAGCTGTAACACTGTATATGAAAGTAGGAGTAACGATAGACTCAGTGTAGGATAGCAAGGGAATCGGTAACGGTGAATGAGCAGAGTTGTC
+
CCBCCFFFFFCAFFGGGGGGGGHGGGGHHHHHHHHGHHHHHHHHHHHHHHHHHHHHHHHHHGGGGGHHHFEEEEGGFHHGGHEGFHEGFHGHHFEFGG/EBB344??40??E?//>/<///<11111=BFGFF-@@@.://..//900090/./:.//---.-.0/000////////;////9///////;//:.....//////://///////////....;/...../.-...9///////9.///;/
@M03495:530:000000000-LYBTV:1:1112:27696:21121 2:N:0:CTGGAGTA+AACCGAAC
ATATTTTGCCGTTGATAAACCACCCTCCCTGTGCCAAAGCTCACATGCTGACAGATCGGAAGAGCGTCGTGTAGGGAAAGAGTGTGTTCGGTTGTGTAGATTTTGGGGGGCGCCGGCTCATTAAAAAAAAATAGGTATAGGGTCACCGTCGCGGGCTAACACCAGTAGAAAATACAAACAATGAGTATATTCACCGATTTGGTCGCTGTTATTAGGATTCCTTCAAGTCTACAGTGATGAGCTGGCCGACG
+
AAAAAFFFFFB2AA4FGGGGGGGGGHDGFHHHHHHHHHH2EGFHFHHHHGHFHHHFFHGEFEHHHG1FE>A?GGFCFFFG3GFFBFGHGEGEGG?E0?G444?44>///---------.9////9//@;-9.9////////.//.9/;..------9.////.9.//:///.9/////...;//:///9//////.--..//.9--.../;;//://;///////9/;//////9///////;/..;----
@M03495:530:000000000-LYBTV:1:1112:6900:21135 2:N:0:CTGGAGTA+AACCGAAC
ATATTTTGCCGTTGATAAACCAGCTAATCCTGAAAAAAAAATCAAAGCTAAAAACTACAATGCTAAGACCACGATGTGACTGCTATCAAAGTTAGATATATATGTAAATTATTCATCTGTCAAATCCTAGAATTATATCATACCTGCTCCAGCAATCACGACCTGTAATGGTTTAGTGGGTTGTTCACTGTTTCTGAAAAATGAAGATAGTTGTCCAGCTTCCAAAAAGTTTATTGTGTTTTCTAGTGGAG
+
AAABBFFFFFD2AEFFGDBGFCHGFHHHFGFFGHHHHGGGGHHHHHHGGFDGGHGHHEHHGHFHH5GHF2GGGGHGFGFHHHBGFHFGHGGFHHGHHHHFFHHHHHHHHHHHGHHHHHHHGHHHGHHHFHHHHFHHGD?GGHHCHH01FBBFFGFGFHHGGGGDHGGGHHHFGHHH1GFHEGGGHHGHHHGGFB<DFHHHAFHHHH0;CGGHHHF0CGCFGF;:G;.;:FGFBFFFFFFCFFGBFFFFF0A
@M03495:530:000000000-LYBTV:1:1112:18923:21144 2:N:0:CTGGAGTA+AACCGAAC
ATATTTTGCCGTTGATAAACCAGTCAACGAATTTACTAATTCCAAAGCTCACATGCTGACAGATCGGAAGAGCGTCGTGTAGGGAAAGAGTGTGTTCGGTTGTGTAGATCTCGGTGGTGGCCGTATCATTAAAAAAAAAAAAAAATAGAGTGAAAAATAGAGACAGTTCAAGTATGAGTATGGATACTGTATTCGAATATCGTTGTGCATGCTCTATGCGGTGCATGACGCATGTGCTAGTATACTACGCA
+
CDDDDFFFFFCAGGGGGGGGGGHHHHHHGGGHHHHHHHHHHHHHHHHHHHHHHHHHHHHHHHHHHHGGGGHHHGGGGGGHHHHGGHHHEHFGGHEFHGGGGGGGC4F?BBGFHG/?E//?0B/</B03BF3?BFFC@CFF-<<--:0000;::000..0:000/9/0090000000;0;000/000000;000;/0.:.00././..0:90:000090;:-.-;00000..-..9000000;000000.-9
@M03495:530:000000000-LYBTV:1:1112:18969:21151 2:N:0:CTGGAGTA+AACCGAAC
ATATTTTGCCGTTGATAAACCATCCAAAGCTCACATGCTGACAGATCGGAAGAGCGTCGTGTAGGGAAAGAGTGTGTTCGGTTGTGTAGATCTCGGTGGGCGCCGGGTCATTAAAAAAAAAAATAAAAACGAAAGCAGTGAGGGATAGGTCAGTCGAAAGAGTCTGAAACGAGATCAGAAGCAACACAGAACATCGGATGGTCACAGCGATGCAAGACGAGCGAACGAGAGTGTGCTAGATACGGACGAGA
+
BCCCCFFFFFCAEEGGGGGGGGHHHHHHHHHHHHHHHHHHHHHHHHHHGGFGHHHGEGEEEGHHHGGHHH3FFGGHGHHGGGGFFEFGDD4BBGHGEEE//>//<//<>CFFGEFDDC//@-<011110.-..../0/<000...//0/000/0;.:...//00000000.....0;000000/.:...00//00...:-.000000.--:..000//.-9------:..-0000;:000000...--;-.
@M03495:530:000000000-LYBTV:1:1112:11633:21230 2:N:0:CTGGAGTA+AACCGAAC
ATATTTTGCCGTTGATAAACCAAAGCTCACATGCTGACAGATCGGAAGAGCGTCGTGTAGGGAAAGAGTGTGTTCGGTTGTGTAGATCTCGGGGGTCGCCGGATCATTAAAAAAAAAAAAAAGTACAACATGGACAGTCCAGAGATGTAAAGATAAAGAAAAGAACACGCGTACGTTAGTACAAGCTGCAAATTAAAGAGACATGCAGTTGGGAGAACGATACTGAATCAAAGCCGGTATTACAGGGTGTA
+
BCBCCFFFFFCCGEGFGGEGGGHHHHHHHHFHHHHHHHHHGHHHGGGGHHHGGGGGGHGHHGHGHHEGHHFFFFGFGGGGGG2F3@4FD4FE/>@////?/<///0?<11?<DF-CDGGC-:.:0000/.9//000.0000/0./0009000000;0009///9.///.--9---///.///9//.////9/////:/;//;//////////-..:.:....-/////////9/.9-:-.///://./.-/
@M03495:530:000000000-LYBTV:1:1112:19482:21267 2:N:0:CTGGAGTA+AACCGAAC
ATATTTTGCCGTTGATAAACCAGGACTCAGGCTGGACCAAAGCTCACATGCTGACAGATCGGAAGAGCGTCGTGTAGGGAAAGAGTGTGTTCGGTTGTGTAGATCTCGGTGGTGGGCGTATCATTAAAAAAAAAAAATATGGAAAACGTGTCAGTCATCGATTATATGCGAGTATCGCTATTGGAAGCGCACCAGCATAACTCGCAATAAGCTCGACGAGCAGTAAGTACACGTGATCGAGCGTGGCGAGT
+
CCCDCFFFFFDAGGGGGGGGGGHGHHHHHHHHHHGFHHHHHHHHHHHHHHHHHHHHHHHHHGGGGHHHGEGE>EGHHHGHHHHHHHHGHHHHGGGFGGE243444D4??<EF//?///>/<@2>F2D2@2/A@--><.0000000//-..//00000000/.0.00000..-=.00.....0;00:/.-;---.../000000.--..00;000.-:;----/;00000000.:9.:0.:..-..------
@M03495:530:000000000-LYBTV:1:1112:12272:21280 2:N:0:CTGGAGTA+AACCGAAC
ATATTTTGCCGTTGATAAACCAGCTAATCCTGAAAAAAAAATCAAAGCTAAAAACTACAATGCTAAGACCACGATGTGACTGCTATCAAAGTTAGATATATATGTAAATTATTCATCTGTCAAATCCTAGAATTATATCATACCTGCTCCAGCAATCACGACCTGTAATGGTTTAGTGGGTTGTTCACTGTTTCTGAAAAATGAAGATAGTTGTCCAGCTTCCAAAAAGTTTATTGTGTTTTCTAGTGGAG
+
BBBCCFFFFFCBGGGGGGGGGGHHHHHHHHHHHHHHHGGGGHHHHHHHHGHHHHGHHHHGGHHHHHHHGGHHGGHGHHHFHHHHHHHHHHGHHHHHHHHHHHHHHHHHHHHHHHHHHGHHHHHHHHHHHHHHHHHHHHHHHHHHHHFGHHHGFHGHHHHGFGGGHHHHGHHHHHGHHHHEEGGDHHHHHHHHHFDHHGHHHHHGGGCGCFGHHGHHHHGHHG;;CC;ADFGFGGGGFCFFGGGGFGGGGFG
@M03495:530:000000000-LYBTV:1:1112:14520:21304 2:N:0:CTGGAGTA+AACCGAAC
ATATTTTGCCGTTGATAAACCAGTCAGGAGTCCAAAGCTCACATGCTGACAGATCGGAAGAGCGTCGTGTAGGGAAAGAGTGTGTTCGGTTGTGTAGATCTCGGTGGTCGCCGGATCATTAAAAAAAAAAAAAAGTAATATAGTGCGTAGAGGGATGAGACGAGGAGGAACAAGGAGAAGAGAGACCGGATCGACAGAATCGTATGATCGTGTGTATGACGGGAGAACGCGATACAAGGTGAAGGAGGCAG
+
CDCDDFFFFFCAFGGGGGGGGGHHHHHHHGHHHHHHHHHHHHHHGHHHHHHHHHHHGGGGHHHGGGGEF?FFGGGHHHHHHHHHFFHGGGGGGG2@@444B4BF/?E/3//?</<//0B@22FDGFCCCC-<<-.00<000<0:00-..-.0/../.0000.9---.../.://...../0:/.</.---.-..-.-/000:..//000./....<0000.--.-..0<.---.-000<000:0:...<..
@M03495:530:000000000-LYBTV:1:1112:20855:21324 2:N:0:CTGGAGTA+AACCGAAC
ATATTTTGCCGTTGATAAACCACCCTCCCTGTGGTCGTTATCTTGCTCCTTCTGTCGTCAACGAATTTACTAATTCCAAAGCTCACATGCTGACAGATCGGAAGAGCGTCGTGTAGGGAAAGAGTGTGTTCGGTTGTGTAGGTCTCGGTGGTCGCCGTGTCATTAAAAAAAAAAATCGACAGGGTGGAGCTGACAGAATCGTCGTCGACACAAACAGCAGACGCGCGCCGGGCGAAGCATGGCTCTGTACT
+
BCCCCFFFFFCAFGGGGGGGGGGGGHHGGHHHHHGHGGGHHHHHHHHHHHHHHHHHGGGHGHGGGHHHHHHHHHHHGHHHHHHHHHHHHHHHHHHHGGHHGGGGHHHGGGGGGGHHHGGHHHHHHHHHFGHGGGGGGGB>222DDD0C/?//1<<.@--0<0<D0000D-ECC-:.9..-.:../.-../.00/90/000.;.--;---.-/..../:/./.--:-:-----------000../0/090:0
@M03495:530:000000000-LYBTV:1:1112:16081:21329 2:N:0:CTGGAGTA+AACCGAAC
ATATTTTGCCGTTGTAAACCAGCTAATTCCAAAGCTCACATGCTGACAGATCGGAAGAGCGTCGTGTAGGGAAAGAGTGTGTTCGGTTGTGTAGATCTCGGGGGGCGCCGGATCATTAAAAAAAAAAAAAGTAGCAAAACGGCAGAGGGGAGGGAACTAAGTAGAAAATATCGAAGCGTCACAGGTCTCTAGAGGAAAGGCGACGTACAACACGCTACCAGCACTCGTACGTACAGATAGCAATAACGCAC
+
CCCCCFFFFFCBGGGGGGGGGGHHHHHHHHHHHHHHHHHHHHHHHHHHHHHHHGGGGHHHGGGGFGHHHHGHHHHHHHHHHGHHGGGGGGE?DD44BGBGG?/E-----9--.-:BB0:BBBFFBFFB@-.:000000/9-.---....9.:--.;.0000000:00/000:../.--....:9.000000000/.//...----99..90...-.9-/00./;0/....-/9..000000000:;0.9--
@M03495:530:000000000-LYBTV:1:1112:14433:21333 2:N:0:CTGGAGTA+AACCGAAC
ATATTTTGCCGTTGATAAACCAGCTAATCCTGAAAAAAAAATCAAAGCTAAAAACTACAATGCTAAGACCACGATGTGACTGCTATCAAAGTTAGATATATATGTAAATTATTCATCTGTCAAATCCTAGAATTATATCATACCTGCTCCAGCAATCACGACCTGTAATGGTTTAGTGGGTTGTTCACTGTTTCTGAAAAATGAAGATAGTTGTCCAGCTTCCAAAAAGTTTATTGTGTTTTCTAGTGGAG
+
BCCCCFFFFFCAGGGGGGGGGGHHHHHHHHHHHHHHHGGGGHHGHHHHHHHHHHGHHHHGHHGHHHHHHHHHGGHGHHHHHHFHHHFHHFHHHHHHHHHHHHHHHHHHHHHHHHHHHHHHHHGHHHGHHHHHHHHHHHHHHHHFHHFHFHFGHGGHHHHGGGGGHHHFHHGHHHHHFFAGDFGGHHHHHHFGHGDGDGHHHHHEHHHFHHGHHHHHHG/:GG:;<C:9ECGGGGGGGGCFGFFGFGGG?FF
@M03495:530:000000000-LYBTV:1:1112:23181:21349 2:N:0:CTGGAGTA+AACCGAAC
ATATTTTGCCGTTGATAAACCAAAGCTCACATGCTGACAGATCGGAAGAGCGTCGTGTAGGGAAAGAGTGTGTTCGGTTGTGTAGATCTCGGTGGTCGCCGTATCATTAAAAAAAAAAAAAAAAGAGAGTCGGAGGTACGATGTAGAGAGGGAGGCAGTAGAGTAATGAGACGAGAGGTCAGCTACAGCACACCAAGTACTACTCCACTTATCGAGAGTATGTTGAGGCGATGCGATAGGAGTGTCTGCGG
+
BCCDCFFFFFC>EEGGGGBGGGHHHHHHHHHHHHHHHHHHHHHHGGGCHHHGGGGEGHHHHGHHHHHHHHFFBGHGGGGGGGHH3EBGG41?1?F?3E//@//0?DGGGDDEHCC////<<---..//.00----<.01...<.11111.....-<..:111111<111110<--.-.0/0/011:000/./....<1111111000/11111....-01111<110/.<--..-.9<./0/<<1111<--
@M03495:530:000000000-LYBTV:1:1112:24506:21363 2:N:0:CTGGAGTA+AACCGAAC
ATATTTTGCCGTTGATAAACCACCCTCCCTGTGGTCGTTATCTTGCTCCTTCTGTCGTCAACTTACTAATTCCAAAGCTCACATGCTGACAGATCGGAAGAGCGTCGTGTAGGGAAAGAGTGTGTTCGGTTGTGTAGATCTCGGTGGTCGCTGGGTCATTTAAAAAAAAAAAATAGAGTCAGGTGGTGTGTAGCTTGAGGTGATATAGGGTGAAACGATGTGGGGGTGTGCGGTTATGAGACGAGGACAGG
+
CCCCCFFFFFC>EEGGGGGGGGGGGHHGGHHHHHHHGGGHHHHHHHHHHHHHHHHHGGGHGHHHHHHHHHHHHHHHHHHHHHHHGHHHFHHHHHHHGGGGHHHGGGGEGHHHHGFGHGBGFGGHGHHGCCDGFD22F22@F2@/<?C/1<//<<.000<=11<11<-<<;:--.09990000/;0.....900000/.0//90000099./..000.....00.----;.0.-:;.090000.--;-./.:
@M03495:530:000000000-LYBTV:1:1112:8704:21375 2:N:0:CTGGAGTA+AACCGAAC
ATATTTTGCCGTTGATAAACCAGGACTCAGGCTGGACCAAAGCTCACATGCTGACAGATCGGAAGAGCGTCGTGTAGGGAAAGAGTGTGTTCGGTTGTTTAGATTTCGGTGGTCGGCGCGGTATTAAAAAAAATAATAAGGGAATAACAAGTAAGCATAGCTTTCACATAATAAAAATAGATAGGCGTTAGGCATGTAAGTTTGGGGCGTTAGTGGGTAGTCACTTGAAAGTATGTGGTATTACCTAGGAA
+
BBBBBFFFFFBAFGGGGGEGGGFGHHHHHFHHHHGHHHHHDHHHHHHHFHHHHHHGHGHHHGGGEFFHGGGE>EGFGBFHGHHHHF@FHFGHGG1EEE/24B344B?2<//?<3<//>//<???1<111F@@?0<000000.../0=0<0/00000000;;000000;0;000;000.:00000//-.-..//;;.0;00000;..99-9-../9..99./////;/////////9//./////////9/:
@M03495:530:000000000-LYBTV:1:1112:10473:21408 2:N:0:CTGGAGTA+AACCGAAC
ATATTTTGCCGTTGATAAACCAGTCAGGAGTCCAAAGCTCACATGCTGACAGATCGGAAGAGCGTCGTGTAGGGAAAGAGTGTGTTCGGTTGTGGAGATCTCGGTGGTCGCCTTATCATTAAAAAAAAAAAAAGAGAGTGTTATTGTTATGGGAACCGATATGTAGTATGTGTGGTATAGTTGACTAATGTCGGTTGAGGGCTGTCAGACACTGATGAGGTTCATGAGTGTTATAGAGCGGTTGTGACTGT
+
ABAABFFFFFBAGGGGGGAGGGGHHHFHHGHHHHFFHGHHGHHHGHHH5BGHHHHHGFGFHHHGGGGGGGCFGG3FGG3GGGHHGHHGGGGGGE131E3FD40?/>//3/<///3?BBFG33B3B@?/>>--<..//./0000<<=D000:/./;..-----00000;00000;./00;00000000;009;.-9.-9/..9.../////../////////./9////;//////////--.--..///;:
@M03495:530:000000000-LYBTV:1:1112:7528:21411 2:N:0:CTGGAGTA+AACCGAAC
ATATTTTGCCGTTGATAAACCAGGACTCAGGCTGGACCAAAGCTCACATGCTGACAGATCGGAAGAGCGTCGTGTAGGGAAAGAGTGTGTTCGGTTGTGTAGATCTCCGTGGGCTCCGTATAATTATAAAAAAAAAAAATAAAAATCCGTAAGTAGTAGACGTCATTATAAGTACGAAAAGGCCAGTCACAGAGTGCGCATTCCATAAAGGCACGAATCGGGAGATATAGAGAACAACGAGAAGCACAGTT
+
BBABBFFFFFCAEAGGGGGGGGGGHHHHHHHHHHGHHHHFGHFHHHHHGHEFGFHHHHHHHGG1EFHHGEGEEEFGHHGHHHHHHEGGHHFDEGFFGEE?4BB4BB43/??E//2/???0B23?F33B322@B@D/---<00=00./<..<..;0;;0000..;..000000;00....-/.....000000//;00---..//////://..........---9;/9//://;///:-9.:.9///9///
@M03495:530:000000000-LYBTV:1:1112:14874:21431 2:N:0:CTGGAGTA+AACCGAAC
ATATTTTGCCGTTGATAAACCACCCTCCCTGTGGTCGTTATCTTGCTCCTTCTGTCGTCAACGAATTTACTAATTCCAAAGCTCACATGCTGACAGATCGGAAGAGCGTCGTGTAGGGAAAGAGTGTGTTCGGTTGTGGATGTCTCGGTGGTGGCCGTGTTCTTTAAAAAAAAAAAAGTGAATATGTAGAAGAGATGAGTTGTAGTTATCAACGGTGTAAGTATGTCACTAGATGATGTGATGCTGTCATG
+
AAAAAFFFFFB>EEAGGFFGGGGGGHHFGHHHHHFHGGGCHHHHFGHHFHHHHEHHGGGHFGGG1FHHHHHHFHHHHHFG3GHHFHHHEHHGDGGHFBFGFCFGFHGEEGGGGCFGFGGHAG3?BG3GBCGF?FDCGA/2<22@?1?F///</?00--<<0<1<>00=DD@CC----.0;9000909000009./000000000//;//////.-..;///9/://:///;////9//////////9////
@M03495:530:000000000-LYBTV:1:1112:9083:21468 2:N:0:CTGGAGTA+AACCGAAC
ATATTTTGCCGTTGATAAACCAGCTAATCCTGAAAAAAAAATCAAAGCTAAAAACTACAATGCTAAGACCACGATGTGACTGCTATCAAAGTTAGATATATATGTAAATTATTCATCTGTCAAATCCTAGAATTATATCATACCTGCTCCAGCAATCACGACCTGTAATGGTTTAGTGGGTTGTTCACTGTTTCTGAAAAATGAAGATAGTTGTCCAGCTTCCAAAAAGTTTATTGTGTTTTCTAGTGGAG
+
ABBCCFFFFFCAGGGGGGGGGGHHHHHHHHHHHHHBGGGGGHHHHGHHHHHEHHGHHHHHHHGHHHHHHHGHGGHGHFHHHFHHHFHHHHGHHHHHHHHHHHHHHHHHHHHHHHHHHHHHHHHHHHGHHHGHHHHHHHHHHHHGHHGHHGHHFHHHHGHGGGGGHDHHHHHGHHHHGGHHGGGGHHHHHHHHGHDDDFFHHGFFFFGHHHHHGHHHHHFHHGCCGGGGDFGGGGGGGGCFGGGFBGFBC9A
@M03495:530:000000000-LYBTV:1:1112:4000:21471 2:N:0:CTGGAGTA+AACCGAAC
ATATTTTGCGTTGATAAACCAGCTAATCCTGAAAAAAAAATCAAAGCTAAAAACTACAATGCTAAGACCACGATGTGACTGCTATAAAGTTAGATATATATGTAAATTATTCATCTGTCAAATCCTAGAATTATATCATACCTGCTCCAGCAATCACGACCTGTAATGGTTTAGTGGGTTGTTCACTGTTTCTGAAAAATGAAGATAGTTGTCCAGCTTCCAAAAAGTTTATTGTGTTTTCTAGTGGAGGT
+
ABBBAFFFFBAAGEGGGGFGGGHHHHHGHHHHHFHHGGGGHHHHHHEGHFHFHDHHHHHEFHHHHGHHFFHGGH1BFGHHFBGHHHHHGFGHHHFFGHHHGFFFHHHGHHHDHFHBFHHHFFGHGHHHHHHHHGHGFEGF3GHEHBBGGH2BGHGHHGGG?EG<FGGFH1FGFHGHFHAADFGHHHHHH0GGHD0=DDCCG0=FDCGFHFHFBHBHHHCGGC0;::9FECFFGGFFFFF;C0CFFGA09A9
@M03495:530:000000000-LYBTV:1:1112:17316:21475 2:N:0:CTGGAGTA+AACCGAAC
ATATTTTGCCGTTGATAAACCAGGACTCAGGCTGGACCAAAGCCACATGCTGACAGATCGGAAGAGCGTCGTGTAGGGAAAGAGTGTGTTCGGTTGTGTAGATCTCGGTGGGCGCCGGCTCTTTAAAAAAAAAAAATAAGGTAAAAACAAGTAAGCTTGGGTTTAATCTAAGAAAAAGAAATATGCGTTAGGCCGTCACAATGTGGGAATTACTTGGTAGTAATCGGCCTATTTGGGTTGAGCTCACTGAA
+
BABBAFFFFFB>EGGGGGGGGGHGHHHHHHHGHHGHHHHHHHHHHHHHHHHHHHHHHHHHGGGGHHHGGGGGGFHHHGGHHHHHBGGHGHGFGGGGF/2F344BBFGA/?///<</////?0?F1?D11/-@C---.00000;;000.../009000;9..;../0000;0000//...9/000//.9....//---../////9/../.9///9//;///;9//..-.;/////:...-/9:/;///9//
@M03495:530:000000000-LYBTV:1:1112:11706:21478 2:N:0:CTGGAGTA+AACCGAAC
ATATTTTGCCGTTGATAAACCAGGACTCAGGCTGGACCAAAGCTCACATGCTGACAGATCGGAAGAGCGTCGTGTAGGGAAAGAGTGTGTTCGGTTGTGTAGATCTTGGGGGTTGCCGGGGAATTATAAAAAAAAATGAGAGGGAAGCGCACAACAGCTGCAGGACGGGCGTGGACAATCGAAGGGAGACTTCAGTGTGAGAAATAAGATGTGTGCGGGAGGGTGGAAGCGAGCTGAGTACGCGTGACTGG
+
ABCCCFFFFFCBGGGGGGGGGGHGHHHHHHHHHHGGHHHHHHHHGHHHGHHHHHHHGHHHHGGGGGHFGEFFEEFGHHGGGHGFGGHHHGFHGGFFGG/2BB?4D44?B//<///02//<///0F111=F=1--<<.00000......-::--/.;9.0;C/0...-----::-.00.00../....9..0000990;9;00000000000000.:A-;----..:.0/.-.--.00.000:.-:-..099
@M03495:530:000000000-LYBTV:1:1112:8862:21512 2:N:0:CTGGAGTA+AACCGAAC
ATATTTTGCCGTTGATAAACCAGGGACTCAGGCTGGACCAAAGCTCACATGCTGACAGATCGGAAGAGCGTCGTGTAGGGAAAGAGTGTGTTCGGTTGTGTAGATATCGGGGGTGGCCGGATCATTAAAAAAAAAAACAGTGAGAATCAGCGTAAGAGGGGTTAGTGGATGAGAATAGATGAAGATAGTGAGTGATCGAGCTACAAGTAGAGGTGAGGTGATTTTCTGGGGCACTTACAGACACGCGCATG
+
ABBBBFFFFFDAEGGGGGGGGGHGGGGHHHHHHHHCGHHHHGHFHHHHHHHHGHFHFHGHBGFGGGGGHGEEEEFHGHHGHHHHHHBGGHHHHEC1EE>E2BDDB4B4/E/>C</<00</@.-0>1111>1<C--:-../00000000000.....00..-;9..;/./////////9////;/////;///:////..9.9//////////./9/.././////////.-.-../9//9/....----.9
@M03495:530:000000000-LYBTV:1:1112:14186:21544 2:N:0:CTGGAGTA+AACCGAAC
ATATTTTGCCGTTGATAAACCAGCTAATCCTGAAAAAAAAATCAAAGCTAAAAACTACAATGCTAAGACCACGATGTGACTGCTATCAAAGTTAGATATATATGTAAATTATTCATCTGTCAAATCCTAGAATTATATCATACCTGCTCCAGCAATCACGACCTGTCCTGGCAAACAACCTGCAGAAAAGCCAATCAAATATATTTTCACAAGAGATGGAATGTGAGGCAATAATAGAGTACAAAGGTTGA
+
>AABBFFFFFB>FGGGGGGGGGHHHHHHHHHHHFHHHGGAFHHHHHGHHHHHHHGHHHHHHHHHGHHHG2GHGGHGHGHHHHHHHHHHHHHGHHHHHHHHHHHHHHHHHHHHHGHHHHHHHHHHHHGGHHGHHHHHHHHHHHHHHHFGGFBFFFGGHHHGGGGGHHGHHHGHHHHHHCGDHHGHHHHHGFFHHG<GHHDGHHHGHHHFHHGEA/:GHHEFGG<0;00C.EFGGGGGGGG0CFFCFFBFFFF
@M03495:530:000000000-LYBTV:1:1112:25165:21546 2:N:0:CTGGAGTA+AACCGAAC
ATATTTTGCCGTTGATAAACCAGAGGACTCAGGCTGGACCAAAGCTCACATGCTGACAGATCGGAAGAGCGTCGTGTAGGGAAAGAGTGTGTTCGGTTGTGTAGATCTCGGTGGGCGCCGGATCATTAAAAAAAAAAACATCAGAGCATTCTGTGGATGTAGAGTCGTGCAGAACGTGGGATACCAGTGGTACTCGTTGGCGCAGGCACGGGCGTCGAGTATAGTGTGCTCGAGCTTTTATCTCTTGTCGG
+
BABBCFFFFFCBGGGGGGGGGGHHHGHGHHHHHGHHGHHHHHHHHHHHHHHHHHHHHHHHHHHGGGGHHGGGGFFGHHGHGGHHHHHHHHHFFHGGGFEFF2?344DFBGG/?E//</<B////01@1?1FBFCCD--..000000/00000000/0000000000-99..00//....-<0/000<<0<00000.../.0-<---9...----<----0.00000000<09-...0000<0000<0<0.-
@M03495:530:000000000-LYBTV:1:1112:25306:21550 2:N:0:CTGGAGTA+AACCGAAC
ATATTTTGCCGTTGATAAACCAGGATCAGGTGGACCAAAGCTCACATGCTGACAGATCGGAAGAGCGTCGTGTAGGGAAAGAGTGTGTTCGGTTGTGTAGATCTCGGGGGGCGGCGTGTCATTAAAAAAAAAAGACATAGATGGTAGGTGAGACGGGCAGCTGAGTAGATCAAGACAAGTTGGTACTCAGTTTGCAATCCTGAGTATGCCCAAGAACGGTACCCACAGCAAACGTGCATGCTTCATGAGAC
+
BCCCCFFFFFCAEEGGGGGGGGHGHHHHHHHHGGHHHHHHHHHHHHHHHHHHHHHHHHHGFGEHHHGGGGEEFFGHGGHGHGGGGHHGHHGGGGFGGHEG444D?GA/EB--;-;-9-:/B00BFFFFF;@=-.9//00000000009099900..---../0:.0000000000///:0000.0090000;0090000/000/000009/09..//.....009..../:0....9.0000000000000
@M03495:530:000000000-LYBTV:1:1112:19011:21558 2:N:0:CTGGAGTA+AACCGAAC
ATATTTTGCCGTTGATAAACCAGCTAATCCTGAAAAAAAAATCAAAGCTAAAAACTACAATGCTAAGACCACGATGTGACTGCTATCAAAGTTAGATATATATGTAAATTATTCATCTGTCAAATCCTAGAATTATATCATACCTGCTCCAGCAATCACGACCTGTCCTGGCAAACAACCTGCAGAAAAGCCAATCAAATATATTTTCACAAGAGATGGAATGTGAGGCAATAATAGAGTACAAAGGTTGA
+
ABBBBFFFFFBAEEGGGGGGGGGHHHHHHHHHHHHHHGGGGHHHHHFHHHHHHHGHGHHHHHHHHHHHHFHHFGHGHEHHHHGHHHHHHHGHHHGHHHHHHHFHHHHHHHHHHHHHHHFHFHHHHHHGHFFHHHHHHHGHHHEGHHGHHFB2BFGHHHHGGGGGHHEHHGHHHHHHHEH?GEAGHGHHHHGFHF</GGDGHHHHFHFGHFHHEHHGHGGHHFGGFFFAACCFFC0BFGF;;BFBBFFFBFB
@M03495:530:000000000-LYBTV:1:1112:11854:21578 2:N:0:CTGGAGTA+AACCGAAC
ATATTTTGCCGTTGATAAACCAGGACTCAGGCTGGACCAAAGCTCACATGCTGACAGATCGGAAGAGCGTCGTGTAGGGAAAGAGTGTGTTCGGTTGTGTAGAACTCGGGGGGCGGCGCGACATTAAAAAAAAGAATGAAAAAGTCGGGGAACACGTGCACATGATATAGTGAATTATTATTGGACACATACCCAGCACCAAAGAAAAATGCTAGTAGAGAATCGTCGTGAAACCCCTATAGCTAGCGGAT
+
>AAAAFFFBFD1AEEFGF1FGGHGGHFHHFHFHCCHFHHHHHHHBGHHHHHHHFHFHHFFGGCFGGGHGFEEEE>FEGEHHHHHHFGHHGHHGGG/EFEFHF22111?E///-----@-----;9/////;9----//////9-//-----9--9---9-////9;////9//;///:99///9//;--://B/B--99-999//9/---9//;////9/;//;-;-9-:/9//----;9B///;//----
@M03495:530:000000000-LYBTV:1:1112:4521:21594 2:N:0:CTGGAGTA+AACCGAAC
ATATTTTGCCGTTGATAAACCAGCTAATCCTGAAAAAAAAATCAAAGCTAAAAACTACAATGCTAAGACCACGATGTGACTGCTATCAAAGTTAGATATATATGTAAATTATTCATCTGTCAAATCCTAGAATTATATCATACCTGCTCCAGCAATCACGACCTGTAATGGTTTAGTGGGTTGTTCACTGTTTCTGAAAAATGAAGATAGTTGTCCAGCTTCCAAAAAGTTTATTGTGTTTTCTAGTGGAG
+
3AABAFFFFFB>EFGFGGBFGGHHFHGHHHHH5GHHHGGGGHHFHFB2GHGGHHEHHHHHGHHFHHHHHHHH1EC?BGGFHB3FHHEGGFHFDHHHHHGGFHHHGGHHHHHGFHGHFHHHFHHHHHFHGHHGGHHHHFHHHHHGHHFFG1GBCFGHHHHGDD?DHHHFHGFGHGFGFGAGAE@<<GBHHHHGHHDDHHHHFHHHGHGHHHHFFGCGFFHHC0CHFCG..9F;0;C9B;BFFF00;BFFFF?
@M03495:530:000000000-LYBTV:1:1112:12660:21615 2:N:0:CTGGAGTA+AACCGAAC
ATATTTTGCCGTTGATAAACCAGCTAATCCTGAAAAAAAAATCAAAGCTAAAAACTACAATGCTAAGACCACGATGTGACTGCTATCAAAGTTAGATATATATGTAAATTATTCATCTGTCAAATCCTAGAATTATATCATACCTGCTCCAGCAATCACGACCTGTAATGGTTTAGTGGGTTGTTCACTGTTTCTGAAAAATGAAGATAGTTGTCCAGCTTCCAAAAAGTTTATTGTGTTTTCTAGTGGAG
+
AABCCFFFFFCAFGGGGGGGGGHHHHHHHHHHHHHHHGGGGHGHHHEHHHHHGHGHHHHHHHHHHHHHHHHHGGEGHHHHHHHHHHHHHHHGHHHHHHHHHHHHHHHHHHHHHHHHHGHHGHHHHHHHHHHHHHHHHHHHHHHHGHFHHHHHHHGHHHHGGGGGHHHHHHHFHHHFFFFHGGGGHHHHHHHHHHDGHHHHFFHHFFGGGHHHHHHGHGGHHHC0C;CEEFGGGGGGFFCFGGGGFGGGGFF
@M03495:530:000000000-LYBTV:1:1112:4493:21615 2:N:0:CTGGAGTA+AACCGAAC
ATATTTTGCCGTTGATAAACCAGCTAATCCTGAAAAAAAAATCAAAGCTAAAAACTACAATGCTAAGACCACGATGTGACTGCTATCAAAGTTAGATATATATGTAAATTATTCATCTGTCAAATCCTAGAATTATATCATACCTGCTCCAGCAATCACGACCTGTAATGGTTTAGTGGGTTGTTCACTGTTTCTGAAAAATGAAGATAGTTGTCCAGCTTCCAAAAAGTTTATTGTGTTTTCTAGTGGAG
+
AABBBFFFFFD>EEGGGGFGGGFHHFHHHGHHCHBHHGGEGHFFBDDEHHHHHHGHHHGHHHHGHFHHHBGHGGHEGFGFEF3FGFCFF3GGHHHHHHHGHHHHFFHHGHHHHHHHHHGHHHGHHH3EHF3GFGHHHHHGHHHHFHFHFGHE2F2FGGHDD@CGFHHFGHFFFHGHFBFHGGGFEBGGHHHHEFD<00G=GGGBGFGHGFHBHHHB:/;GF:/00;:CDFEG0FFFFF:FC/0F0;0CFFE
@M03495:530:000000000-LYBTV:1:1112:12716:21623 2:N:0:CTGGAGTA+AACCGAAC
ATATTTTGCCGTTGATAAACCACCCTCCCTGTGGTCGTTATCTTGCTCCTTCTGTCGTCAACGAATTTACTAATTCCAAAGGAGGAGTATGTTGTTTTTGGAATTTAAGGTAATTGTTGGCTCTAGCTGCCATAGCAATGTCACAACCACTTCTTGCACTCCAAAGCTCACATGCTGACAGATCGGAAGAGCGTCGTGTAGGGAAAGAGTGTGTTCGGTTGTGTAGGTCTCGGGGGTGGACGTATATTTAA
+
CCCCCFFFFFCAFGGGGGGGGGGGGHHGGGHHHHGHGGGHHHHHHHHHFHHHHHHHGGGHGHGGGHHHHHHHHHHHHHHGHFBFEEFGHHGHHHHHHFEGGHGFHHHHGGHHHHHHHHGHHHHHHGHEHHHHHHHHHGFHHDFGHF?/FFCFGHFGHHGGHHHGHHHHHGHHHHHHHGGHHFHHGGCF?GHHGG.<@DCCCFE/;:GBF0:;GCFFGA;E?GA/00000;0/;---9-;./9..9////;/
@M03495:530:000000000-LYBTV:1:1112:13337:21641 2:N:0:CTGGAGTA+AACCGAAC
ATATTTTGCCGTTGATAAACCAGCTAATCCTGAAAAAAAAATCAAAGCTAAAAACTACAATGCTAAGACCACGATGTGACTGCTATCAAAGTTAGATATATATGTAAATTATTCATCTGTCAAATCCTAGAATTATATCATACCTGCTCCAGCAATCACGACCTGTAATGGTTTAGTGGGTTGTTCACTGTTTCTGAAAAATGAAGATAGTTGTCCAGCTTCCAAAAAGTTTATTGTGTTTTCTAGTGGAG
+
AABBBFFFFFBAGEGGGGGGGGHGHHHHHHFHHHHHHGGGGHGHHHHHHHHHHHGGHHHFGHHGHHHHHHHHGGHGHFHFHHHHHHHHHHHGHHHHHHHHHHHHHHGHHHHFHFHHHGHHGHHHHHHHHGHHHHHHHG3FGHHFHHFHEGFHGHHHHHHGGGFDHGHHFFHFGHGHHHHGGGGGEHHHEHHHHH0DG0DHHHFBGGCGHHFHHH0CGC/G0C/0<GCCEFFGGGFGGFC/CGGFFGGGEBA
@M03495:530:000000000-LYBTV:1:1112:5090:21656 2:N:0:CTGGAGTA+AACCGAAC
ATATTTTGCCGTTGATAAACCAGCTAATCCTGAAAAAAAAATCAAAGCTAAAAACTACAATGCTAAGACCACGATGTGACTGCTATCAAAGTTAGATATATATGTAAATTATTCATCTGTCAAATCCTAGAATTATATCATACCTGCTCCAGCAATCACGACCTGTAATGGTTTAGTGGGTTGTTCACTGTTTCTGAAAAATGAAGATAGTTGTCCAGCTTCCAAAACGTTTATTGTGTTTTCTAGTGGAG
+
AABBBFFFFFBAFGGGGGGGGGHFHHHHHHHGHHHGHGGGGHHHHH52GFHHGHGGHHHHHEHHHHHHGHHHEGHGHFHHFFBGHHFGHHFHHHGHHHBFHHHHHHGHGFHHHHHHHHHFHHGHHHHHHFHHGHHHHHHGHHGBGGF2FGHF2F2GGHHGGGGDHHHEHHGHHGH1=FAGFGGDHHHHGHHGHEGHFDHHH.0=GF0CHHHBGH:CFB/:0G;;:<C.;./;.FFGGFBFFG0FF0FF9FA
@M03495:530:000000000-LYBTV:1:1112:22402:21680 2:N:0:CTGGAGTA+AACCGAAC
ATATTTTGCCGTTGATAAACCAGGACTCAGGCTGGACCAAAGCTCACATGCTGACAGATCGGAAGAGCGTCGTGTAGGGAAAGAGTGTGTTCGGTTGTGTAGATCTCGGTGGGCGCCGGATCATTAAAAAAAAAAAAGGCGAGGGGAAGGTTGTAGGAATTGAGGGCCATGAACGGCATAATAGCGGCGTTACAGACAGGTTGGTGTGTGGCTCGCGGCCAGTTCGAGCAACAAGCTGCTGTGAACTCATG
+
BCDDCFFFFFCAGGGGGGGGGGHGHHHHHHHHHHGFHHFFHHHHHHHHHHHHHHHGHHHHHGGGGFHGGEGEEGGHHHGFFHHHHGHHHGHHGGFGEG/B4EF??GFFF/AF///////<?/?1111=??<<@<-A-...-----:....90/.0;00000900/.:.9/00:0.9---000000-:-:-9..000.//.;0/-......;..99=-----.900../.:/.../.000000/00000900
@M03495:530:000000000-LYBTV:1:1112:20709:21733 2:N:0:CTGGAGTA+AACCGAAC
ATATTTTGCCGTTGATAAACCACCCTCCCTCGTATCCAAAGCTCACATGCTGACAGATCGGAAGAGCGTCGTGTAGGGAAAGAGTGTGTTCGGTTGTGTAGATCTAGGTGGTCGCCGGAAAATTAAAAAAAAAAATACTTGAGTTGTACAGGGTGGTGTGATGTCGTACTAGACGCCGCCCATAAGACAAGCACGTCATTCAGCTCGGGTGCGAACCGCGAGGAGTTACTGGAGTGAATGTGTTACCAAGG
+
BBBBBFFBDDD>E2GGGGFGCGFGGHDEGHHGFFFGHGGHHCHHHHHHHFHHHHGHFHGFGEFDHHGFE>EEEFFGHGHGHHEGFGFHGFHAGEEGED?G34444?B?F3//B</<<////2@@22222>/><--.00==00<000=0000/./.-;:..00000..99.0;C09--;---.///;///..9..-:...///9/:;.9-.-.-.;-99------../;//://./.9////99//////..
@M03495:530:000000000-LYBTV:1:1112:21028:21739 2:N:0:CTGGAGTA+AACCGAAC
ATATTTTGCCGTTGATAAACCAGGACTCAGGCTGGACCAAAGCTCACATGCTGACAGATCGGAAGAGCGTCGTGTAGGGAAAGAGTGTGTTCGGTTGTGTAGATCTCGGTGGTGGCCGTATCATTAAAAAAAAAAAACGGAGAAGGAGAGGTGGAGGGTGTGACAGGAGTGTGAGAGGAAGTGTAGGAGCGGCAGGGCAGTGATAAGGTAGGGACTGTAGGCACAAGTGAGGGAGGATCGACAGAATGATG
+
BCCCCFFFFFDBFGGGGGGGGGHGHHHHHHHHHHGHHHHHHHHHHHHHHHHHHHHHHHHGHGGGGHHHGEFE>EFGHHGFFHHHHGHDHGGHFGFGGGF?DF44B?4FF?ED//?0B>//0BB3333@FF?CGCC@-.-...-./.:..:.<:....-..-.1110.../.111110../.001110:/.-<--<--..9/0111100110../...011000.//<<110...<-.//..-.-<01:011
@M03495:530:000000000-LYBTV:1:1112:16198:21742 2:N:0:CTGGAGTA+AACCGAAC
ATATTTTGCCGTTGATAAACCAGTCAGGAGTCCAAAGCTCACATGCTGACAGATCGGAAGAGCGTCGTGTAGGGAAAGAGTGTGTTCGGTTGTGTAGATCTCGGTGGTTGGCGGATCATTAAAAAAAAAAAAAGATGAGTGAAAAACACAGAGTGGAAAGCGTCACAAATAAGTTCAACATCTGCTACAGAGAAACTGGCGGTGGTGCATAGATGGGTGTCTGTGGGATCAGGAGGTACGATGAACTTGAG
+
BCCCCFFDFFCAFGGGGGGGGGHFHHHGHGHHHHHHHGHHHHHHHHHHGGFHHHHHGGGGHHHGGGGAEBGGHGFGHHHHHHGHGFHGGGGGEE24344BFGGG/EE////?/////@DF2@DGFFFC@><--..<000:0:000...:..0/;0.000./.9..:00.000000000;0/:00;9;0000//00/90/.----.9:090090099./.-009;0/..0..:0:...00....0000:000
@M03495:530:000000000-LYBTV:1:1112:13597:21771 2:N:0:CTGGAGTA+AACCGAAC
ATATTTTGCCGTTGATAAACCACCCTCCCTGTGGTCGTTATCTTGCTCCTTCTGTCGTCAACGAATTTACTAATTCCAAAGCTCACATGCTGACAGATCGGAAGAGCGTCGTGTAGGGAAAGAGTGTGTTCGGTTGTGTAGATCTCGGGGGGCGGCGGTTGATTAAAAAAAAAAAAGTAGAGTGGGAACATGAGGGTGTGATGAGTGGTAGAAAGGTCTGTTTGGAGAGTAAGGAGTGTGTGAGTGGTAGG
+
BCCCDFFFFFCAEGGGGGGGGGGGGHHGGHHHGHHBEFGHHHHHHHHHHHHHHHHHGGGHGHGGGGHHHHHHHHHHHHHHHHHHHHHHHHHHHHHHHGGHGFGGHHHGGGGGGHHHHGHHHHHHGHHHFGHGGGGGGG2D2@22@@GG/>@-----;----:0;0;09:--@----.0099000...0./0000/..;-.00:0090.0:90:09.900/000/.0/0.000000./.:0:.0990.900.
@M03495:530:000000000-LYBTV:1:1112:3898:21793 2:N:0:CTGGAGTA+AACCGAAC
ATATTTTGCCGTTGATAAACCAGCCTCCCTGTGGTCGTTATGAATTTACTAATTCCAAAGCTCACATGCTGACAGATCGGAAGAGCGTCGTGTAGGGAAAGAGTGTGTTCGGTTGTGGAGATCTCGGGGGGCGCCGTGACATTAAAAAAAAAAAGTGAGGAGATAAGGTCAGGGGATGGAAGGATGACAGTGACGGCTGCAGCAATATAGAAGAGCGCGGGACGGAGAGGAAGAGAAGAAAAGAACCGCGA
+
ABCCAFFFFFBAGGGGGGFGGGHHGHHHGHHHHHHHGGGHHHHHHHHHHHHHHHHFHHHHGHHHHHHHHGHHHHHGHHHGFGGHHGGGGGGGFFHHGHHHHHHHGDG0FHGGGGG/E/D/332D3B?/<?--9--:--.;0;000000;@--9-.0000.0../0000000//.-.9../0/..0;00000009.----./00./0;9000009./---------..-.../99./0/0///9../.----
@M03495:530:000000000-LYBTV:1:1112:4995:21798 2:N:0:CTGGAGTA+AACCGAAC
ATATTTTGCCGTTGATAAACCAGGGACTCAGGCTGGACCAAAGCTCACATGCTGACAGATCGGAAGAGCGTCGTGTAGGGAAAGAGTGTGTTCGGTTGTGGAGATCTCGGTGGTGGCCGGATCATTAAAAAAAAAAGAAATGTAAAGATGTATGGAGGAATAGGTCCTAGAGCATAAAACAAAAAACGTAACGCAATAGTGGAGCAGTATGTACGGACATAGGATTGTGTGGTAGCGTATAAGATTAGTAA
+
BBBBAFFFFFB>EGGGGGBGGGHGGGGHHHHHHHHGHHHHGDFHFFHHGHHHGHHGHHEFHHGGGGCHFGEGE>EEHGGGFFHGBGFGEHFGHEEFGGGG/3/33B?4BE/?E//<00/////@>@2222FGC<--.../0000000000<000/0/.;/::00:00:00000/00;000.....-.-.9...---.////./9B.////////...--///;//9.//;;..///-...///////;///
@M03495:530:000000000-LYBTV:1:1112:12392:21814 2:N:0:CTGGAGTA+AACCGAAC
ATATTTTGCCGTTGATAACCAGCTAATCCTGAAAAAAAAATCAAAGCTAAAAACTACAATGCTAAGACCACGATGTGACTGCTATCAAAGTTAGATATATATGTAAATTATTCATCTGTCAAATCCTAGAATTATATCATACCTGCTCCAGCAATCACGACCTGTAATGGTTTAGTGGGTTGTTCACTGTTTCTGAAAAATGAAGATAGTTGTCCAGCTTCCAAAAAGTTTATTGTGTTTTCTAGTGGAGG
+
BBBBBFFFFFB>EFGGGGFFGGHHHHHHHHHFFHHHGGGGHHHHHGHHHHHHHGHGHHHGFHHHHHHHHHHGGHGHFHHHGGHHHHHHHHHHHGHHHHHHHGHGGHHGHHHFHHHHFFFFHFHHGHHHHGHGFHHHHHHHHBCHHHHGHF2BFGHFFHECDD?G?GDGGHGHHHFDHHECFGGHHHHHHHHHHHDGHFGHHHFDDDFGFCGHCGGC/:F0GCC0CG;C;;;CF0FBBBFGFGF9;FFA99A
@M03495:530:000000000-LYBTV:1:1112:15130:21825 2:N:0:CTGGAGTA+AACCGAAC
ATATTTTGCCGTTGATAAACCAGCTAATCCTGAAAAAAAAATCAAAGCTAAAAACTACAATGCTAAGACCACGATGTGACTGCTATCAAAGTTAGATATATATGTAAATTATTCATCTGTCAAATCCTAGAATTATATCATACCTGCTCCAGCAATCACGACCTGTCCTGGCAAACAACCTGCAGAAAAGCCAATCAAATATATTTTCACAAGAGATGGAATGTGAGGCAATAATAGAGTACAAAGGTTGA
+
BBCCCFFFFFCAGGGGGG5FGGHHHHHHHHHHHHHHHGGEGHHHHHHHHHHHHHGHHHHHHHHHHHHHHEHHGGHGHHHHHHHHHHHHHHHHEHHHHHHHHHHHHHHGHFHHHHGHHHHHFHHHHHHHHHHHHHHHHHHHHHHFHHEGGGGGGGGHFFHGGGGGHHHHHHHHHHHHHHHGHGHHFHHHHHHHHH</CCDGGHDGHHHFHHHHHGHHHHHHHHGCFCFFEEFGGFGGGGG0CFF;CFGBFGF
@M03495:530:000000000-LYBTV:1:1112:6214:21836 2:N:0:CTGGAGTA+AACCGAAC
ATATTTTGCCGTTGATAAACCACCCTCCCTGTGGTCGTTATCTTGCTCCTTCTGTCGTCAACGAATTTACTAATTCCAAAGCTCACATGCTGACAGATCGGAAGAGCGTCGTGTAGGGAAAGAGTGTGTTCGGTTGTGTAGATTTCGGGGAGTGCGGGAAAATAATTAAAAATAAAGATAATGCGTTGAGTGTATGACAGTAACTGAAAGCGAGATCAGCGCCATACGCTAACAGAAAACACATTATAGCC
+
BBBBBFFFBFB>2EGGF5GGGGGGGHGGGHHHHGEHEAE2GFGHFHHFBGGHHHHHGGGHGHGFEHHHHHGHGHHFHHHDBFHGHFFHHFGGBGEGHHGHEEFGEFCEGGEGGHHHHGFHCEFGGHGGB0B?/??BC?02122222?////-><>--<--./<000000;0;.0:;00000;00:.:@./00;000000090000000009..--.0//9;--../....../////9./...//9/;///
@M03495:530:000000000-LYBTV:1:1112:7631:21839 2:N:0:CTGGAGTA+AACCGAAC
ATATTTTGCCGTTGATAAACCAGTCAGGAGTCCAAAGCTCACATGCTGACAGATCGGAAGAGCGTCGTGTAGGGAAAGAGTGTGTTCGGTTGTGTAGATCTCGGTGGTCGCCGGGTCATTAAAAAAAAAAAAATGAGGGCTAAGAACCGTGTACGCAAAGATAATTATGCAGGACAAATTAACAACACATTACAATGATTAAATTAGAAAGATTAGGCATACAGCGACACAAGAGACAGAGCCACACGAGG
+
BABBBFFFFFBAGGGGGG5FGGDHHHHFGFHHHHHHHGHGHHHHFHHHHHHHGHHGGEGFHHHGGGGEGEGGHFFGHHFGFGHHFGGEEFFG1A2BB@@GBE0?//>/3///<////0322222</@C<@-<<.<=0<....0000/;:..:/0...9-//;0000090000..././0;00;0/..;.////9///////9/////;9;9///////////9//-----.......9.;:/./..9;---
@M03495:530:000000000-LYBTV:1:1112:16441:21852 2:N:0:CTGGAGTA+AACCGAAC
ATATTTTGCCGTTGATAAACCAGCTAATTCCAAAGCTCACATGCTGACAGATCGGAAGAGCGTCGTGTAGGGAAAGAGTGTGTTCGGTTGTGTAGATCTCGGTGGTCGCCGGATCCTTAAAAAAAAAAAAAGAAGATGAAGATGATGTAGGTGGACGTGGGTGAGAAGGTGAAGGAAGATGAGATGATGTGGGGGAGAGCGAGATATGGTACAGGATGGTAAGGTGGCGGGAAGATAAGGTAGCGCAAGGT
+
BCCCCFFFFFCBEEGGGGGGGGGHHHHHHHHHHHGHHHHHHHHHHHHHGHHHHHGGGGHHHGGGFEFGHHHGHHHHGHHHHHHHHGGGGGGGC4B444FBCF/>E/3>///////2B33B?>@<<@/---<...<000000000000:00000..0-<..-<.<.00/.000000./..00:0000000000.<---...9---.000000000/.00.0000000..-----..:00000:00----<.0
@M03495:530:000000000-LYBTV:1:1112:4665:21852 2:N:0:CTGGAGTA+AACCGAAC
ATATTTTGCCGTTGATAAACCACCCTCCCTGTGGTCGTTATCTTGCTCCTTCTGTCGTCAACGAATTTATTCCAAAGCTCACATGCTGACAGATCGGAAGAGCGTCGTGTAGGGAAAGAGTGTGTTCGGTTGTGTAGATCTCGGTGGTGGCCGGGTCATTAAAAAAAAAAAGGAATTAGGCGAGTAGTGGAACCAGTATAGGCAGCACATAAATAGTTTCATGTGATGAGACATCGGGTGGGCATGTTTGA
+
BBBBBFFFFFBAEGGBGGFGGGGGGHHGGHHHHHHHFEGHHHHHHHHHHHHHHHHHGGGHGHGGEGHHHFHGHHHHHHHHHHHHHHHHFHHHGHHHGGGGHHHGGGGEEEGHHGHFHHGHHHGHGHHGCFFGGDCGF22>G2G//C///?00>--.-0<=00<0D-@:@--..//00000/9--9.00/.///...////////.9...////9/////////;//////9/.9/.9-.-9-....//9//
@M03495:530:000000000-LYBTV:1:1112:22178:21883 2:N:0:CTGGAGTA+AACCGAAC
ATATTTTGCCGTTGATAAACCACCCTCCCTGTATTCCAAAGCTCACATGCTGACAGATCGGAAGAGCGTCGTGTAGGGAAAGAGTGTGTTCGGTTGTGTAGATCTCGGGGGTGGCCGTATACTTAAAAAAAAAAGAATAACAAATGTAAGGAGAGTACGGGATGTGGACAAGAGCGTCTGGCTCACACATGGTGATCCCCAGGCGCGGTCTACATGACAGCGACAGAGACGGACAGTCAACTGCACGAGGA
+
BCCCCFFFFFBAFGGGGGGGGGGGGHHGGHHHHHHHHHHHHHHHHHHHHHHHHHHHHHHHGGGGHHHGFEEGGGHHHGFHHHGGFHGHHHHFGGGGGG2GBEGBEGGE/EC///00><?011<@111?1@FG-@.:.000:00:000000/0..;;00;.-..;:0;0/0.././-....////////.//////////9/.:.-;9-.-./9//99///.-----////...--.//9///////.;---
@M03495:530:000000000-LYBTV:1:1112:9277:21905 2:N:0:CTGGAGTA+AACCGAAC
ATATTTTGCCGTTGATAAACCAGGCGGACCAAAGCTCACATGCTGACAGATCGGAAGAGCGTCGTGTAGGGAAAGAGTGTGTTCGGTTGTGTAGATCTCGGGGGTCGCCGGATCATTAAAAAAAAAAAAAAAGAAGAATGTTGGGCGAGCACGATGCGCGAACGAAGAAAGGTAGTAATGTAGCATGGAATGCGTGTTGGGTAACTTAACAGCAATGCATATAGAGGACGATGATACTAACACGATTAGTG
+
BCCCBFFFFFCAGGGGGGGGGGHGHGGGGGHHHHHHHHHHHHHHHHHHHHHHHGGGGHHHGGGGGGHHHHG3GHHHHHHHHGHHGGGFGGF??3444B4?F//<</<//>--.<>1=<0GGFCFF?-:----9;./0/000;0:-.-----:9.A..-.-9---..../:0.:00;0000::00000.00000.....:.-.0/00000000.//000000;;000/..--..0:000000:0.-.9.0:0
@M03495:530:000000000-LYBTV:1:1112:8908:21906 2:N:0:CTGGAGTA+AACCGAAC
ATATTTTGCCGTTGATAAACCAGGGACTCAGGCTGGACCAAAGCTCACATGCTGACAGATCGGAAGAGCGTCGTGTAGGGAAAGAGTGTGTTCGGTTGTGTAGATCTCGGGGGGGGCCGGATCATTAAAAAAAAAAACTGAAGCACAATGTGGTGGTAGAGTTTCAGTACAAGAGATCCAGCAAGTTGCAGTAAGTAGAACGTCTGTACCAGTAGCACACGTACTGAACTCACACATTACAATCATACAAC
+
CCCCCFFFFFCAGGGGGGGGGGHGGGGHHHHHHHHGHHHHHHHHHGHHHHHHHHGHHHHHFHGGGGGHHGGGFEEFGHHGGHHGCGFGGHGHHGGGGGF?2??444?D?F/<?--;--9--9-.0;090099:-:--.0000000///00900/...0000:09090;00000/./000;0:///0;00;0000000000:.;./.0000;0000009/9-./..00:0000;90:000000000000;00
@M03495:530:000000000-LYBTV:1:1112:10945:21933 2:N:0:CTGGAGTA+AACCGAAC
ATATTTTGCCGTTGATAAACCAGCTAATCCTGAAAAAAAAATCAAAGCTAAAAACTACAATGCTAAGACCACGATGTGACTGCTATCAAAGTTAGATATATATGTAAATTATTCATCTGTCAAATCCTAGAATTATATCATACCTGCTCCAGCAATCACGACCTGTCCTGGCAAACAACCTGCAGAAAAGCCAATCAAATATATTTTCACAAGAGATGGAATGTGAGGCAATAATAGAGTACAAAGGTTGA
+
AABBBFFFFFB>EGGGGGGGGGHHHHGHHHHHHHHHHGGGGHGHHHHHHHHHHHGHHEHHHHHHHHHHHBHHGGHEHFHHDGFHHHHHHHFHHHGHHHHHHHHHHHHHHHHHHHGHHHGHBGHHHHFHHFHHHHGGHHFFHHHFHHGFGF?GGGCGHHHFGGGGHHFHHHHFHHHHHGGDHGGHGHHHGCGHHB/<CC<GFHFFFHGHHGGGGCHHHHFFFHCCB;0C?A9FFFFFGGG0CFFFGGE9BFB
@M03495:530:000000000-LYBTV:1:1112:15104:21937 2:N:0:CTGGAGTA+AACCGAAC
ATATTTTGCCGTTGATAAACCAGCTAATCCTGAAAAAAAAATCAAAGCTAAAAACTACAATGCTAAGACCACGATGTGACTGCTATCAAAGTTAGATATATATGTAAATTATTCATCTGTCAAATCCTAGAATTATATCATACCTGCTCCAGCAATCACGACCTGTCCTGGCAAACAACCTGCAGAAAAGCCAATCAAATATATTTTCACAAGAGATGGAATGTGAGGCAATAATAGAGTACAAAGGTTGA
+
ABCCCFFFFFCBGGGGGGGGGGHHHHHHHHHHGHHHHGGGGHHHHHHHHHHHHHGHHHHHHFHHHHHHHHHHGGHEHGHHHGGHFHGHHHHHHHHHHHHHHHHHHHHHHHHHHHHHHHHHHHHHHHHHHHHHHHHHHHHHHHHHHHGGHFGHFHHHHHHGGGGGHHHHHHHHHHHHHGHGHHHHHGHHHHGHHG0<G<DGFHGHHHGFFGHHHHHHHHFFGHHHGFFFGGAFEGFGGEG0CFFCGFGBFFB
@M03495:530:000000000-LYBTV:1:1112:13991:21949 2:N:0:CTGGAGTA+AACCGAAC
ATATTTTGCCGTTGATAAACCAGCTAATCCTGAAAAAAAAATAAAAGCTAAAAACTACAATGCTAAGACCACGATGTGACTGCTATCAAAGTTAGATATATATGTAAATTATTCATCTGTCAAATCCTAGAATTATATCATACCTGCTCCAGCAATCACGACCTGTAATGGTTTAGTGGGTTGTTCACTGTTTCTGAAAAATGAAGATAGTTGTCCAGCTTCCAAAAAGTTTATTGTGTTTTCTAGTGGAG
+
AAABBFF5FFDAEGGGGG5FGGHHHHHHHHHHGCH5FEGGGHHHHHHHHHGHHHGHHHHHGGHFGGFHHHHFDGHGHEFHDHHHGHHHHHHHFHDHHHHHGHHHHHHHHFHHDHHEFHBGFHHHHHHHHHHFHGHHHHFHHHGH1FGCGHG1BFGHFGHGGG/EFHGHHGGFHHGFFGFHGGCFHHEHHHHGHG<DHGFFHHHHGHHHHH0CFHHF0::G;GC;0C:CCF000CFFFFF/;FGFGFGGEGE
@M03495:530:000000000-LYBTV:1:1112:26648:21954 2:N:0:CTGGAGTA+AACCGAAC
ATATTTTGCCGATGATAAACCAGCTAATCCTGAAAAAAAAATCAAAGCTAAAAACTACAATGCTAAGACCACGATGTGACTGCTAGCAAAGTTAGATATATATGTAAATTATTCATCTGTCAAATCCTAGAATTATATCATACCTGCTCCAGCAATCACGACCTGTAATGGTTTAGTGGGTTGTTCACTGTTTCTGAAAAATGAAGATAGTTGTCCAGCTTCCAAAAAGTTTATTGTGTTTTCTAGTGGAG
+
>>>>AFDFBFD1A1AAFAEGGGCFE1FGHB3BDGD10AE/ECFBABAAGF11AGE1F1BBGGFHFGFBB0FGE>/?>FE22B>BF11@1@FH22B@EG22BDHHHGFHFFHHHHGEGFDEBHFHEFFHFHHFHGFGHHHHHFHCDGG1<FB1@GFGHGHGECCCHHHBDHHFHGFDFBFHGGGCGD0GHFH0=D==DDDG.GFGGFCGHHCHFFGFBB/GHC/0CCAEGBBF0;FFFB//;BF0CFGGFFE
@M03495:530:000000000-LYBTV:1:1112:16615:21956 2:N:0:CTGGAGTA+AACCGAAC
ATATTTTGCCGTTGATAAACCAGCTAATCCTGAAAAAAAAATCAAAGCTAAAAACTACAATGCTAAGACCACGATGTGACTGCTATCAAAGTTAGATATATATGTAAATTATTCATCTGTCAAATCCTAGAATTATATCATACCTGCTCCAGCAATCACGTCCTGGCAAACAACCTGCAGAAAAGCCAATCAAATATATTTTCACAAGAGATGGAATGTGAGGCAATAATAGAGTACAAAGGTTGAACCTG
+
ABBCCFFFFFCAEGGGGGGGGGHGHHHHHHHHHHHHHGGGGHHHHHHHHHHHHHGHHHHHHHHHHHHHHFFHGGHGHHFHGFFHHHHHHHHFHHHHHHHHHHHHHHHHHHHHHGFEFHHHHHGHHHGHHHHFHHHHHGHHGHHHFHHHHH?FFF@GHEHGHHGGHHFHHGGHHGGHGHHHHFHHCAGHHHHGHHGGDFHHFHHHHH0<;C:CGGBGGHGGBG:CEHGFFFGGEG0FFB0CFFB0FGFFG/:
@M03495:530:000000000-LYBTV:1:1112:25280:21957 2:N:0:CTGGAGTA+AACCGAAC
ATATTTTGCCGTTGATAAACCAGTCACAACCACTTCTTGCCCTCAAAAGCTCACATGCTGACAGATCGGAAGAGCGTCGTGTAGGGAAAGAGTGTGTTCGGTTGTGTAGATCTCGGTGGTGTGCGTGGAATTATAAAAAAAAAAATGGAAGATAACACAATAGTCCACTGAATAATGCAGAGGTCAAATCCGGCTGGACGTTAATAGCAGGACGGTCAGTACGATCTACAGTGAACACGATGTTCTGCGTT
+
CCCCCFFFFFC>EGGGGGGGGGHHHHHHHEGGGHHHHHHHHHHHGHHHGFHHHHHHHHHHHHHHGFHHGAFEHGHGGGGEFGGGGGHHHHHHGHGHGFEEFGGGGGGB344BD?0F//?////3?////2@2222@GGF///>--.<000/.00000/..000;000000::00000000:..///0000/.--9-...-.;/.//////..9--;..///9...../;//;//9///.-.../;//9-..
@M03495:530:000000000-LYBTV:1:1112:23806:21961 2:N:0:CTGGAGTA+AACCGAAC
ATATTTTGCCGTTGATAAACCAGCTAATCCTGAAAAAAAAATCAAAGCTAAAAACTACAATGCTAAGACCACGATGTGACTGCTATCAAAGTTAGATATATATGTAAATTATTCATCTGTCAAATCCTAGAATTATATCATACCTGCTCCAGCAATCACGACCTGTAATGGTTTAGTGGGTTGTTCACTGTTTCTGAAAAATGAAGATAGTTGTCCAGCTTCCAAAAAGTTTATTGTGTTTTCTAGTGGAG
+
AABCCFFFFFCAGGGGGGGGGGGHHHHHHHHHHGHHHGGGGHHHHHGGHHHHHHGHHHHHHHHHHHHHHFHHGGHGHHHHHFFHHHHHHHHHHHHHHHHHHHHHHHHHHHHHHHHHGHHHHHHHHHGHHHHHHHHHHHGHHHHHGHHHHHHHHHHHHHHGGGGGHHFFHHHGGHHHGHGHGGGGHHHHHHHHHH=GHBHHHHHHDGGHHHHHHHHBGCGFFE;:0::9AFGFGGGGGGFFGBFGFGBFF0C
@M03495:530:000000000-LYBTV:1:1112:12921:21975 2:N:0:CTGGAGTA+AACCGAAC
ATATTTTGCCGTTGATAAACCACCCTCCCTGTGGTCGTTATCTTGCTCCTTCTGTCGTCAACGAATTTACTAATTCCAAAGCTCACATGCTGACAGATCGGAAGAGCGTCGTGTAGGGAAAGAGTGTGTTCGGTTGTGTAGATCTCGGGGGTGGCCGTGTCATTAAAAAAAAAAACAGAGTCGTGTGAGTTGTGGACACTGTATAACAACGACTGTATGGAAGTGCTGGAGGGAAGAGATACTACAGAGAA
+
CCCCBFFFFFCAGGGGGGGGGGGGGHHGGHHHHHHHGGGHHHHHHHHHGHHHHHHHGGGHGHGGGHHHHHHHHHHHHHHHHHHHHHHHHHHHHHHHHHHHGGGGHHHGGGGGGHHGHGEGHHHHGHHH0FGGGGGGGE222@2@D2GA/A>-<-..:--./;0;:00;09AB-;-;.///009.:;.000000..000.0000:00000.::-9.000;/00/0:0000...;.;.9.9000;00:00//0
@M03495:530:000000000-LYBTV:1:1112:10717:21993 2:N:0:CTGGAGTA+AACCGAAC
ATATTTTGCCGTTGATAAACCAGCTAATCCTGAAAAAAAAATCAAAGCTAAAAACTACAATGCTAAGACCACGATGTGACTGCTATCAAAGTTAGATATATATGTAAATTATTCATCTGTCAAATCCTAGAATTATATCATACCTGCTCCAGCAATCACGACCTGTAATGGTTTAGTGGGTTGTTCACTGTTTCTGAAAAATGAAGATAGTTGTCCAGCTTCCAAAAAGTTTATTGTGTTTTCTAGTGGAG
+
ABBBBFFFFFBAECGGGFFGGGHHHHHHHHHHHHHHHGGCGHHHFHHHHHHHGHGHHHHHHHHEGGHHHFGHGGGGHEHHHHGFHHGHHHHHHHHHHHHHGHHHHHHHHHGHHHHHHHHHHFHHHGHHHHGHHHHHHHHGHHFGGHGEGB2B?FCGFGHFFGGGHGHGHHDFHHHHGGHHGEDGHHFHHHHGFHDGHFFFCCGHGHHHHHGHHHGBGHCBGG::C:..:0CBFFFFFFFF/F9FFFB0.;.
@M03495:530:000000000-LYBTV:1:1112:13261:22008 2:N:0:CTGGAGTA+CACCGAAC
ATATTTGCCGTTGATAAACCAAAGCTCACATGCTGACAGATCGGAAGAGCGTCGTGTAGGGAAAGAGTGTGTTCGGTGGTGTAGATCTCGGTGGTCGCCGTATCATTAAAAAAAATAACACAAATAAATAGACAGTTGGGGCAGGGGGTGCGGAAGAGTAAAAGATTAGGGAGAACTGGTACGTGGACGGTGCATGCGATGTTCGTGCTAGTATACAATCGTACTGGATCACATAGGCGGAGTCATAGTGA
+
CCCCCFFFFCCBGGGGFGBGGGHHHHHHHHHHHGHHHHHHHHHGFGGHGHGGGGGGHHHHGFGHHBGFED@BFHFGGGGGG1BGD4BGHHGEFFE3E??E>/004BE4BFB3@/>0@2@22//@2211??1<1101111/-.-<---<--.---:...;000;0900000./:../0;;000./:../:-..-9/9/..;.;/;.....///////////.;.../////.///////----99///////
@M03495:530:000000000-LYBTV:1:1112:8911:22028 2:N:0:CTGGAGTA+AACCGAAC
ATATTTTGCCGTTGATAAACCAGCTAATCCTGAAAAAAAAATCAAAGCTAAAAACTACAATGCTAAGACCACGATGTGACTGCTATCAAAGTTAGATATATATGTAAATTATTCATCTGTCAAATCCTAGAATTATATCATACCTGCTCCAGCAATCACGACCTGTAATGGTTTAGTGGGTTGTTCACTGTTTCTGAAAAATGAAGATAGTTGTCCAGCTTCCAAAAAGTTTATTGTGTTTTCTAGTGGAG
+
AABBBFFFBFBAEFGGGGGGGGHHHHHHHHHHHHFHHGGGGHGHHHHGHHHFHHGHHHHHHHHHHEGHHFGHGGHGHHHHHHGHHHHHHHHHHHHHHHHHHHHHHHHHHHHHHEHHHHHHHHHHHHHHHHHGHHHHHHFHHHHFGHFHHHHHHHHHHHHGGGGGHHHGFHH?FGFGFGEGGGGGHHHGHHHHHG=DFGGHFHHHDHHHBGCFHHGHFGCHBC;;;CC.EBBFFGEFGG;CFFFBFFFFGFA
@M03495:530:000000000-LYBTV:1:1112:18030:22029 2:N:0:CTGGAGTA+AACCGAAC
ATATTTTGCCGTTGATAAACCAGGACTCAGGCTGGACCAAAGCTCACATGCTGACAGATCGGAAGAGCGTCGTGTAGGGAAAGAGTGTGTTCGGTTGTGTAGATCTCGGGGGGGGCCGGATCATTAAAAAAAAAAAAAAAGTACAGTAAGAGTGGAGGAGGGAGAAGGGGGTGGGCAGGGTTAATATAGACGTATGAGACCCGCGAGCGAGGAAGTCTGACTGATATGGCTGCTACTGAAGGAAGTCGTGG
+
BCCCCFFFFFCAEEGGGGGGGGHGHHHHHHHHHHGGHHHHHHGHHHHHHHHHHHHHHHHEHGGGGHGHGEGEEEHHHHGHHHHEHGHGHGHHGGFGFGGF4B44?FD0?/>B--9-:--:.-.:;FB9BF=FF-@----;.0000000000000.0.....-..../.9------./.--/..000;00009..0/0000..------9-;--/.000;0000090:00./..00000;000./.00.9..
@M03495:530:000000000-LYBTV:1:1112:14572:22056 2:N:0:CTGGAGTA+AACCGAAC
ATATTTTGCCGTTGATAAACCAGCTAATCCTGAAAAAAAAATCAAAGCTAAAAACTACAATGCTAAGACCACGATGTGACTGCTATCAAAGTTAGATATATATGTAAATTATTCATCTGTCAAATCCTAGAATTATATCATACCTGCTCCAGCAATCACGACCTGTAATGGTTTAGTGGGTTGTTCACTGTTTCTGAAAAATGAAGATAGTTGTCCAGCTTCCAAAAAGTTTATTGTGTTTTCTAGTGGAG
+
BBBCBFFFFFCAEGGGGGGGGGHGHHHHHHHHHHHHHGGGGHHHHHHHHHHHHHGHHHHHHHHGHHHHHHHHGGHGHHHHHHHHHHHHHHHHGHHHHHHHHHHHHHHHHHHHHHHHHHHHHHHHHHGHHHGHHHGHHHHHHHGHHHHHGHHGFHHHEFFFGGGGHHHHHHHHHHHHGHGHGGGGHHHHHHHHGHHHGHHHHHHHGHCGFHHHHHFGBG/GGHCCC0GEFFGGGGGGGFBFFGBGFCBFFB.
@M03495:530:000000000-LYBTV:1:1112:25743:22093 2:N:0:CTGGAGTA+AACCGAAC
ATATTTTGCGTTGATAAACCAGCTAATCCTGAAAAAAAAATCAAAGCTAAAAACTACAATGCTAAGACCACGATGTGACTGCTATCAAAGTTAGATATATATGTAAATTATTCATCTGTCAAATCCTAGAATTATATCATACCTGCTCCAGCAATCACGACCTGTAATGGTTTAGTGGGTTGTTCACTGTTTCTGAAAAATGAAGATAGTTGTCCAGCTTCCAAAAAGTTTATTGTGTTTTCTAGTGGAGG
+
BBBBAFFFBBAACAGGGGGGGGHHHHGBHHHFHHHHFGEGHHHHHHFGFGGGHGHHHHHHHHHHHHHEHHHGGGGGHHHGFFHGFHGHHHDGHHHHHHFHHHHHHFHFHGHHHFH4GGHFHGHHFHFHEHHHHHHHHGFHHFCGHHGHFH?CGEHGFFGGG?AGDDFFGGGFFHFGFEHDFCGHHEHHHFF0DG0DFG0.CFGHH00;GGHHHH0CGHHHB/0;::9;FF9FGFGFBFFFF9CFFFGEFED
@M03495:530:000000000-LYBTV:1:1112:22133:22096 2:N:0:CTGGAGTA+AACCGAAC
ATATTTTGCCGTTGATAAACCACCCTCCCTGTGGTCGTTATCTTGCTCCTTCTGTCGTCAACGAATTTACTAATTCCAAAGCTCACATGCTGACAGATCGGAAGAGCGTCGTGTAGGGAAAGAGTGTGTTCGGTTGTGTAGAGCTCGGGGGTCGCCGTAGCATTAAAAAAAAAAAAAGAGCAGGGGATGCGTGGAGTGTTTTCATTGGAGATCGGTGGAGGGGCGCGAGAGGAGAGGCGTTATGCGGTCGT
+
CCDDDFFFFFCBGGGGGGGGGGGGGHHGGHHHHHHHGGGHHHHHHHHHHHHHHHHHGGGHGHGGGHHHHHHHHHHHHHHHHHHHHHHHHHHGHHHHHHHHGGGGHHHGGGGEGHHHHGHHHHHHGHHHF2GFGGGGGG2@FB2>D=AC//--.--.<:...1<CB11BB??@?D=--../<0/.--.../<9.-..0.1://1111:00:0<0..9.<...---<------..<....-9-..11<<.---
@M03495:530:000000000-LYBTV:1:1112:5863:22097 2:N:0:CTGGAGTA+AACCGAAC
ATATTTTGCCGTTGATAAACCAGTCAGGAGTCCAAAGCTCACATGCTGACAGATCGGAAGAGCGTCGTGTAGGGAAAGAGTGTGTTCGGTTGTGTAGATCTCGGGGGGCGCCGTATCATTAAAAAAAAAAAAAAAGAAGCAGGAGATGAGGAGGCGATAGTCATTAGTATAACCAAAAGATGAAGAGATACGAGTGCTAGTACACATATCTCAACTCTAGCAGAGTACTAGATATCATATAAACAAATCAG
+
ABBBCFFFFFCAEGGGGGBFGGHHHHHFHGHHHHHGHHHHHHHHGHHHHHGHHHHGGFFGHHHGGGGEGGHGHGGHHHHHHGGHGFGGGGGG?GBE344BBBBE/>C---9--:..;9////9//@>=@--9---...////...9//////...---..:///:///////9//..9;.//////.:9//.....9/////9/////////////////////.;////;/99///:///////..////
@M03495:530:000000000-LYBTV:1:1112:15614:22105 2:N:0:CTGGAGTA+AACCGAAC
ATATTTTGCGTTGATAAACCAGTCAGGAGTCCAAAGCTCACATGCTGACAGATCGGAAGAGCGTCGTGTAGGGAAAGAGTGTGTTCGGTTGTGTAGATCTCGGGGGGCGCCGGCTCATTAAAAAAAAAAAAAAAAAGATAGGGAGGATGGAGCGTGCAGTGGCGAGCGCGTAGAGAGCGGAGAATGGCTGGGACAGGCTGACTAGGACGCACAGAAAACGGCTACTGGACAGTGTACGAGGCAGTGGCACG
+
CCCDDFFFFCCBGGGGGGGGGGHHHHHHGHHHHHHHHHHHHHHGGHHHHHHHHHGGGGGHHHGGGGGGFGHHGHHHHFHHHGHFGHFFGGGGG24B4@BB4BF///<---<----<0<F0<0FFAFFC-<-<----..000/./.-9/0.///-.<..000<.-9------<<.00..-<-<<A000//...<....<.../000/009---</:00//-.--./<:0/.:<00000...9-.</0/./<<
@M03495:530:000000000-LYBTV:1:1112:20438:22112 2:N:0:CTGGAGTA+AACCGAAC
ATATTTTGCCGTTGATAAACCAGGGACTCAGGCTGGACCAAAGCTCACATGCTGACAGATCGGAAGAGCGTCGTGTAGGGAAAGAGTGTGTTCGGTTGTGTAGATCTCGGTGGGCGGCGGATCATTAAAAAAAAAAAAAGTGGAGAGATGGAGACGTAGAGGACAAGACTAAAGCTGAGCACGCATGGTGTAGGAGTGGTGAACGCTAATGGTGGACGCAGATCATACGGACATAGACATGCTGTACGACG
+
CCCCCFFFFFDBGGGGGGGGGGHGGGGHHHHHHHHGHHHHHHHHHHHHHHHHHHHHHHHHHHGGGGGHHGGGFFGHHHHGGHHGFGGGHHFGGGGGGGGG?EE4??GFFA/?///</<<--<-<1DDBDGG?DCGG9<-.:10<.0..100//0....<.</../..//:000:1000.:0:---...<1.010://..1.10<...<.11111..0-----000111...--011101<0:1111<.9.-
@M03495:530:000000000-LYBTV:1:1112:8994:22114 2:N:0:CTGGAGTA+AACCGAAC
ATATTTTGCCGTTGATAAACCAGGACTCAGGTTGGACCAAAGCTCACATGCTGACAGATCGGAAGAGCGTCGTGTAGGGAAAGATGTGTTCGGTTGTGTAGATCTCGGTGGTCGCCGGATCATTAAAAAAAAAAAATAGACAAGTAAAGGTGATTTGATGAATGATAGGTGAGGAAGTAGAGAGCGGGTGGTACTACGGACACAGTGAGAGATGGGCGTAGACGTATAGTGTGGGGATGAGTGAAGTGCAA
+
CDCCCFFFFFDAGGGGGGGGGGHGHHHHHHHHHHGHHHHHHHHHHHHHHHHHHHHHHHHHHGGGGHHHGFGEFGHHHHGHHHHHHHHHHHHGGGGGGG2B3F4DBGGF?AE/3//////?<F2D2>22FDDGG---.0<000/:000000:00000000000<0000:/:00..0/.0:0000..------.000<0...-<./.0000<0.000..-<-9.0<<EBB000:0..-.9.<000000<0000
@M03495:530:000000000-LYBTV:1:1112:23265:22150 2:N:0:CTGGAGTA+AACCGAAC
ATATTTTGCCGTTGATAAACCACCCTCCCTGTGCGTTATCTGCTCCTTCTGTCGTCAACGAATTTACTAATTCCAAAGCTCACATGCTGACAGATCGGAAGAGCGTCGTGTAGGGAAAGAGTGTGTTCGGTTGTGTAGATCTCGGTGGTCGGCGGGTCGTTAAAAAAAAAAGATGGCGAGAAGTTGGAGTGTGTTGTTGGAGGTGCGTGAGCTTATTTGCAAGTGCGACTATTGATAGCGTATGCTGTGTA
+
BCCCCFFFFFCAGGGGGGGGGGGGGHHGGHHHHHGGGGHHHHHHHHHHHHHHHGGGHGHGGGHHHHHHHHHHHHHHHHHHHHHHHHHHHHHHHHHHHGEGGHHHGGGGFGHHHHGHHHGHHFHHHHHHGGGGGGGH2@22>GD@F?/D/1//-<--:--9;..009:;?-9..;009----./99009/0.00.;.;...:/...0-;...000000000009090-.-:-0000000:;9../0000/90
@M03495:530:000000000-LYBTV:1:1112:9437:22151 2:N:0:CTGGAGTA+AACCGAAC
ATATTTTGCCGTTGATAAACCAGGCGGACCAAAGCTCACATGCTGACAGATCGGAAGAGCGTCGTGTAGGGAAAGAGTGTGTTCGGTTGTGTAGATCTCGGTGGTCGGCGTATCATTAAAAAAAAAAAATTCTAAGAAGTTTAAGATGGCTGGGGGTCAGGTAGATAGAAAGGCGCCGTAAGCTTTATCTCCGGCGTATATTCTTCTAGAAGACATCCCAGCAATTAGGTGAGCTCTCTCTGATAACACAG
+
AAAAAFFBFFB2EEGGGGFGGGHGHGGGGGHHGHHHHHHHHGHFGFHGGHHHHGEFGHHGGEEGCEGGGHGHHHHCF4FGHFHGFFCEGGE2E3?44440E<EE/2>//><//0@2111?1?<-->-<-./0000;00/0;0:00000///.;.--9..//000;00000//..-99-9...///9///99/.----999//9/B/////9////;B/.//...///9///9.///////////9////..
@M03495:530:000000000-LYBTV:1:1112:5976:22168 2:N:0:CTGGAGTA+AACCGAAC
ATATTTTGCCGTTGATAAACCAGCTAATCCTGAAAAAAAAATCAAAGCTAAAAACTACAATGCTAAGACCACGATGTGACTGCTATCAAAGTTAGATATATATGTAAATTATTCATCTGTCAAATCCTAGAATTATATCATACCTGCTCCAGCAATCACGACCTGTAATGGTTTAGTGGGTTGTTCACTGTTTCTGAAAAATGAAGATAGTTGTCCAGCTTCCAAAAAGTTTATTGTGTTTTCTAGTGGAG
+
ABA3A5D5DFB>EFGFFG5B4FCHFFHHHHFDFBFGFGGGGHHHHHGGHBGEDGAHHBGFDAAFGBFHF2FHGGEGGGHG4E3BFGGGHHHGHHHHHH4F4FGGGHFHBGHBG?GB4E44DFDF4GHBGHGFHHGHHED2FGFGHFCGHHB1FG<FCGHFGC@EFGGBDGHHBFHF1>GHDEGGAFGFGHFGFB=DD0<DGCGDGG<CGF;CGCCHHEFFGF;CB0CAEFFFGGEFBFCF/CBBCFFGGGE
@M03495:530:000000000-LYBTV:1:1112:17605:22193 2:N:0:CTGGAGTA+AACCGAAC
ATATTTTGCCGTTGATAAACCAGCTAATCCTGAAAAAAAAATCAAAGCTAAAAACTACAATGCTAAGACCACGATGTGACTGCTATCAAAGTTAGATATATATGTAAATTATTCATCTGTCAAATCCTAGAATTATATCATACCTGCTCCAGCAATCACGACCTGTAATGGTTTAGTGGGTTGTTCACTGTTTCTGAAAAATGAAGATAGTTGTCCAGCTTCCAAAAAGTTTATTGTGTTTTCTAGTGGAG
+
AABCCFFFFFC?EFGGGGGGGGHHHHHHHHHHHHHHHGGGGHGHHHHGHHHHFHGHHHFHHGHHHHHHFHHHGGHGHGHFHGFHHHGHHHHHGHHHHHHHHHHHHHHHHGHHHHHHHHFHHHHGGFHHHHHHHHHHHGHHHHGFFHGHFHHHGHFHHHHGGCGGHHHFHHHHBGHEFHFEEGGGHHFHHHHHHHGGFGDGFHHEGGCGHHCGHHHHHGGHFH::;:C.CFFGGFGGGFFFGGGGEFGEGGE
@M03495:530:000000000-LYBTV:1:1112:24148:22264 2:N:0:CTGGAGTA+AACCGAAC
ATATTTTGCCGTTGATAAACCAGAACCATCCAAAGCTCACATGCTGACAGATCGGAAGAGCGTCGTGTAGGGAAAGAGTGTGTTCGGTTGTGTAGATCTCGGTGGTCGCCGTATCATTAAAAAAAAAAAAAAACAGTGAGTAGCGATTCTCGATAGACATATGTCTGACATAAGATATGTCTAGTATAGTTTGCCAGCCGTGATATGGAGATACGGGAGTACTATGGTAACTTGCGATACTGAATTCTGTA
+
CCCCBFFFFFC>EEGGGGGGGGHHHHHHHHHHGHHHHHHHHHHHHHHHHHHHHHGGGGHHHGFGFAFGHHHGHHHHHHHHGHFGHGGGGGGGCBF@44B?FF/E//3/<////0?B3D3D?DG?@<@@@<-<-../;00000;0--;.000.0:.;000;00;0000900=B;0090;0000000009000000009:.-.-./09090/0/00..:.-./0;0000:000000;--..-;0000090000
@M03495:530:000000000-LYBTV:1:1112:14103:22304 2:N:0:CTGGAGTA+AACCGAAC
ATATTTTGCCGTTGATAAACCAGTCAGGAGTCCAAAGCTCACATGCTGACAGATCGGAAGAGCGTCGTGTAGGGAAAGAGTGTGTTCGGTTGTGTAGATCTCGGTGGGCGGCGGATCAATAAAAAAAAAGAAAAGAATAGGAGAGATAGAGGGGAACGCATGACATAAGAAGAGAGGAGGGTAGAAGCAGAGACGGTGATGGTAACACGTCAGCAATACATGGCTGGTTTGCATAGGCGGGTTGCTGTAGG
+
CCCCBFFFFFCAGGGGGGGGGGHGHHHHHGHHHHHHHHHHHHHHHHHHHHHHHHGHGGG?FHHGGGFEEF2FHGGGHGHHHHHHFGFGGCFGGG24B444?4B//E?//</>///--<1<11>1GCDG?.:.//;..0;000/...900;9/.-.....-.;0;0000000/0./..;..-;/.00009/9.//.....000000000.;...;0:000090/.;99/0..0:900009--;.-.;00000
@M03495:530:000000000-LYBTV:1:1112:4190:22306 2:N:0:CTGGAGTA+AACCGAAA
ATATTTTGCCGTTGATAAACCAGGGACTCAGGCGGACCAAAGCTCACATGCTGACAGATCGGAAGAGCGTCGTGTAGGGAAAGAGTGTGTTTCGGTTGTGTAGATCTCGGGGGGCGCCGGATCAGTAAAAAAAATAAAATCGACTAAAGGATAATAATGTCATGAACATAAATAAATTTAAAGAGAGATATGTTTGCAGCTGAGCAACATTCAACAAAATCACAGTGGTCTACGTAAGACATACTATGTGT
+
BBAAAFFB4FD>EGGGGGEFGGFG?2FHGHHHF?EGG0FCFGFGHHFHHHGHHFCFH3GBGDFGGAGGGEGEEE?BGHGCGFGBGFHHHHHHBEGFFED/B43441220?/>@--9--9--.-./9///9/9--.//9///.9-.9////.9;//;///99//////////9//;/////;9//.9..////////////9//;///..;9/////...9////;////////../..//////////;//
@M03495:530:000000000-LYBTV:1:1112:10422:22329 2:N:0:CTGGAGTA+AACCGAAC
ATATTTTGCCGTTGATAAACCAGCTAATCCTGAAAAAAAAATCAAAGCTAAAAACTACAATGCTAAGACCACGATGTGACTGCTATCAAAGTTAGATATATATGTAAATTATTCATCTGTCAAATCCTAGAATTATATCATACCTGCTCCAGCAATCACGACCTGTAATGGTTTAGTGGGTTGTTCACTGTTTCTGAAAAATGAAGATAGTTGTCCAGCTTCCAAAAAGTTTATTGTGTTTTCTAGTGGAG
+
AABBBFFFFFBAFGGGGGGGGGHHHHHHHHHHHHHHHGGGGHHHHHHHHHHHHGGHHHHHHHGHHHGHGHGHGGHGHHHFHDGHHHHHHHHHHHHHHHGHHHHHHHHHHHHHHHHHHHGHHGGHHFHHHHHHHHHHHHFHHHHFHHHHHGHHHGHGGGHGGGGGGFHHHHHHHGHGFGGHGGGGHHGHGHHHHH=DGDGHHHHHFBGGCCCGHHFFHF:FGH;:CGEFGFFFFGGGFF9CFB0;FFFFGF?
@M03495:530:000000000-LYBTV:1:1112:15908:22342 2:N:0:CTGGAGTA+AACCGAAC
ATATTTTGCCGTTGATAAACCACCCTCCCTGTGGTCGTTATCTTGCTCCTTCTGTCGTCAACGAATTTACTAATTCCAAAGCTCACATGCTGACAGATCGGAAGAGCGTCGTGTAGGGAAAGAGTGTGTTCGGTTGTGGAGATCTCGGTGGCGGGCGGGTCATTAAAAAAAAAAAGTAGAGAAGTAGCAGCCATTGCAGTAGCATGAGAGTAATTGGAGTTTGTTGGAGAGAAGTCACAGGCACGACCAGG
+
BCCCCFFFFFCAEGGGGGGGGGGGGHHGGHHHHHHHGGGHHHHHHHHHHHHHHHHHGGGHGHGGGHHHHHHHHHHHHHHHHHHHHHHHHHHHHHHHHHHHGGGGHHHGGGGEE?GHHGHHGHHHFHGFFCHGCFGGGG/2F22??DFF/?/0----:----.00;00009;=9:-.00:0000/00:000/..00000000000000000;000;0:0/;/0://..0/09.0/000000......---..
@M03495:530:000000000-LYBTV:1:1112:22242:22374 2:N:0:CTGGAGTA+AACCGAAC
ATATTTTGCCGTTGATAAACCAGCTAATCCTGAAAAAAAAATCAAAGCTAAAAACTACAATGCTAAGACCACGATGTGACTGCTATCAAAGTTAGATATATATGTAAATTATTCATCTGTCAAATCCTAGAATTATATCATACCTGCTCCAGCAATCACGACCTGGTCCTGGCAAACAACCTGCAGAAAAGCCAATCAAATATATTTTCACAAGAGATGGAATGTGAGGCAATAATAGAGTACAAAGGTTG
+
BCCCCFFFFFCAFGGGGGGGGGHHHHHHHHHHHHHHHGGGGHGHHHGHHHHHHHGHHHHHHHHHHHHHHHHHGGHGHGHHHHHHHHHHHHHHHHHHHHHHHHHHHGHHHGHHHGHHHHHHHHHHHHHHHHHHHHHHHHHHHHHHHHHGHHHGGGGHHHHGGGGGHHHHHHHHGHHHHHHHGHFHHGGHHHHHFH<CGHHHHHHHHHHHHHHGHHCGFHHHHHC;;F;CFGGGGGGGGGGFBBBF;:C/CF/
@M03495:530:000000000-LYBTV:1:1112:17304:22390 2:N:0:CTGGAGTA+AACCGAAC
ATATTTTGCCGTTGATAAACCAGAGGACTCAGGCTGGACCAAAGCTCACATGCTGACAGATCGGAAGAGCGTCGTGTAGGGAAAGAGTGTGTTCGGTTGTGTAGATCTCGGTGGTCGCCGGATCATTAAAAAAAAAAGAATAGTGTGTATGATGAGGACCAGAAATTGTGATATGAGCACCAGTGTTGTACTAAGGTGTATGACGGTGTGAGTGCAATGCAGGCGACCGTACGAGTTAGTGATGGACTACA
+
CCCDDFFFFFCAFFGGGGGGGGHHHGHGHHHHHHHHGHHHHHHHHHHHFHHHHHHGHHHHHHHGGGGHHHFGGGEGHGHHGGHHHHHFGHHHHHGFGFEFF24DHFGHHHF/?EE3//?////<0@F21?D1@->--..<000000=.00000000/0...:./00000;900009;00....0000;/000090/00;00000;-9...000000000000..---;-.:.-..:.00000009/00//0
@M03495:530:000000000-LYBTV:1:1112:26674:22415 2:N:0:CTGGAGTA+AACCGAAC
ATATTTTGCCGTTGATAAACCAGGACTCAGGCTGGACCAAAGCTCACATGCTGACAGATCGGAAGAGCGTCGTGTAGGGAAAGAGTGTGTTCGGTTGTGGAGATCTCGGTGGTCGGCGGAGCAATAAAAAAAAGAAAAGAGAGAGTAATAGCGTAGTAGACAACAAGGTGGAGTAAACACAGGTGCCAGATCGAGAACTAGTGCTCACAAACTGAGACGTGCTTACGTCACGTAGTCAGACTTGCAACACT
+
ABBBBFFFFFBAEEGGGGDGGGHGHHHHHHHHHHGHHHHHGHGHHHGHHHHHHHHHHHFHHGGGEGHHGBEF>EGHFFFHHHHFH4B@GGBGFG?EEGE/3?333B4BF/<AE?/////<A//0?111<<-A@.<.///.//.../000000-..-.90000/.../.:/...//0000....0/0//999/..:..//////////;//.9/9////.:99.///....:...../////9//////../
@M03495:530:000000000-LYBTV:1:1112:11384:22445 2:N:0:CTGGAGTA+AACCGAAC
ATATTTTGCCGTTGATAAACCAGGGACTCCAAAGCTCACATGCTGACAGATCGGAAGAGCGTCGTGTAGGGAAAGAGTGTGTTCGGTTGTGTAGATCTCGGTGGTGGGCGTAGCATTAAAAAAAAAAAAGAGAAGGTAGGTTGAAGTCGCTCGTTAGAGTGTAAGACAGGAAGGGGGAAGAGAGGGAAGTGTAGGATCTCACACACGGACAGCTGGAGGATGTTGGAACCGAGGGGACGAGATGACGTGGG
+
CCCCBFFFFFC>EEEGGGFGGGHGGGGHHGHHHFHHHHGHHHHHHHHHHGGHHGFGGAHHGGGFEEFGG3BCGGGGHGHFGFCFFEFFGG?B43B4@B4BF/EE////?E////3BB33BDGFCG@/--..////./00.00/<0000:-..:-...0000000000//.9/9.:---...;.......//////////:////..--9--..//...../////.///.--9;--.-9--..///;9..-
@M03495:530:000000000-LYBTV:1:1112:14542:22459 2:N:0:CTGGAGTA+AACCGAAC
ATATTTTGCCGTTGATAAACCAGCTAATCCTGAAAAAAAAATCAAAGCTAAAAACTACAATGCTAAGACCACGATGTGACTGCTATCAAAGTTAGATATATATGTAAATTATTCATCTGTCAAATCCTAGAATTATATCATACCTGCTCCAGCAATCACGACCTGTAATGGTTTAGTGGGTTGTTCACTGTTTCTGAAAAATGAAGATAGTTGTCCAGCTTCCAAAAAGTTTATTGTGTTTTCTAGTGGAG
+
AACCCFFFFFBAGGGGGGGGGGHHHHHHHGHHHHHHHGGGGHHHHHHHHGHHHHGHHHHHHGHHHHHHHGHHGGHGHGHHHFFHHHHHHHGHHHGHHHHHHHHGHHHHGHHHHGHHHEGHHHHHHHHHHHHHHHHHGHHHHHGHHHFGHHHFFHFHCFBEGGGFFFGBFGH<FCFF1F0GGGGAHBBGHHHHHGDD=GHHGHHGGHGHHHFGHH<GHHBGH0:::GEEEFFF9;00;;;BFGB09FFGGGE
@M03495:530:000000000-LYBTV:1:1112:18711:22468 2:N:0:CTGGAGTA+AACCGAAC
ATATTTTGCCGTTGATAAACCAGCTAATCCTGAAAAAAAAATCAAAGCTAAAAACTACAATGCTAAGACCACGATGTGACTGCTATCAAAGTTAGATATATATGTAAATTATTCATCTGTCAAATCCTAGAATTATATCATACCTGCTCCAGCAATCACGACCTGTAATGGTTTAGTGGGTTGTTCACTGTTTCTGAAAAATGAAGATAGTTGTCCAGCTTCCAAAAAGTTTATTGTGTTTTCTAGTGGAG
+
BCCCCFFFFFCAEGGGGGGGGGHHHHHHHHHHHHHHHGGGGHHHHHGHHHFHHHEHHHHHHHHHHHGHHCHHGGGGEGHHHFBGDGFGHHGFHHHHFHHHFHHFHHHHHHHHGFHHHHHHGHHGHGFHHGHGHHHHHHHHHHGFFH02FCF22FFGCCFGDFGGFFGHFHHHHAC<>FC.EEGAGGHHHGFGHF=DHFHFHHF0DFBFGH0:GCG0CG/:CFC0<0;.AFBFGFFFFF:/CFBBC0;B.0.
@M03495:530:000000000-LYBTV:1:1112:7749:22516 2:N:0:CTGGAGTA+AACCGAAC
ATATTTTGCCGTTGATAAACCAGCTAATCCTGAAAAAAAAATCAAAGCTAAAAACTACAATGCTAAGACCACGATGTGACTGCTATCAAAGTTAGATATATATGTAAATTATTCATCTGTCAAATCCTAGAATTATATCATACCTGCTCCAGCAATCACGACCTGTAATGGTTTAGTGGGTTGTTCACTGTTTCTGAAAAATGAAGATAGTTGTCCAGCTTCCAAAAAGTTTATTGTGTTTTCTAGTGGAG
+
>AAAAFFD11A>AEFGGGFGGGHHBDHHFBGFDGGHHGEAEHHHHHHHHHHFHFA1FBFEEFBDEEFHG0B/EFEGHEFFHHEHHFFHGFHHHGEDFHDGGF22FEHGGFHHHBB>FFFFHHBGHHHHGFFHHHFFFF>DGFDGHHHHGHFB<0GHFCGCG/AAGGH1<<G?<FBGGFHE.FCGFBFFF0=0=D=0D=0DCFGD0:0<GCGFG:;<GCHGEHF00<:..0990CFGFBB9B/BFBFFFFFG
@M03495:530:000000000-LYBTV:1:1112:7268:22519 2:N:0:CTGGAGTA+AACCGAAC
ATATTTTGCCGTTGATAAACCACCCTCCCTGTGGTCGTTATCTTGCTCCTTCTGTCGTCAACGAATTTACTAATTCCAAAGCTCACATGCTGACAGATCGGAAGAGCGTCGTGTAGGGAAAGAGTGTGTTCGGTTGTGTAGATCTCGGGGGTCGCCGGATCATTTAAAAAAAAAAGAAGGATGAGCGAAGTGAGACGGGGTTCAACTAGAGCGATAGATGCTAGGGGAGTAGACAGTAAACGAGACGCAGG
+
CCCCCFFFFFCAFGGGGGGGGGGGGHHGGHHHHHHHGGGHHHHHHHHHHHHHHHHHGGGHGHGGGHHHHHHHHHHHHHHHHHHHHHHHHHHHHHHHHHHHGGGGHHHGGGGGGHHHHGGHHHHHHHHHGFHGGCEGGG22@222D2FF/<-<.--.---:A.;00;0;;0-9;9@.../..00000-;;-.00000..----.0000;0;00--...0000000....-;/0000/0000;9.....---9
@M03495:530:000000000-LYBTV:1:1112:14781:22539 2:N:0:CTGGAGTA+AACCGAAC
ATATTTTGCCGTTGATAAACCAGCTAATCCTGAAAAAAAAATCAAAGCTAAAAACTACAATGCTAAGACCACGATGTGACTGCTATCAAAGTTAGATATATATGTAAATTATTCATCTGTCAAATCCTAGAATTATATCATACCTGCTCCAGCAATCACGACCTGTAATGGTTTAGTGGGTTGTTCACTGTTTCTGAAAAATGAAGATAGTTGTCCAGCTTCCAAAAAGTTTATTGTGTTTTCTAGTGGAG
+
ABBABFFDDFBAEGGGFGGGGGHHGHHGGHHHDC3GHFG?EHCDGHGFHGHEFHGFGHHHHHHHHEHHHB?F?CGEHFHGGFBGFHFHFGFHHFHHHGDGFHHHFHHFDHHHHFG4EGEHBHGGHFFHHFFFHFHHFHFDGHG2GGB2FCCB2@2FGFGGCGFFFGHDDGHGGHGGGHHEFGG>GFHFHGFGFB<DG00=.<G0DGGHHHFEBHC:GGFFCF:::;.;A00CBFGFBF/9;/0;BFCB.0;
@M03495:530:000000000-LYBTV:1:1112:3847:22567 2:N:0:CTGGAGTA+AACCGAAC
ATATTTTGCCGTTGATAAACCACCCTCCCTGTGGTCGTTATCTTGCTCCTTCTGTCGTCCAAAGCTCACATGCTGACAGATCGGAAGAGCGTCGTGTAGGGAAAGAGTGTGTTCGGTTGTGTAGAGCTCGGGGGGCGCCGGATCATTTAACCAAAAACAACAGGATGAAGATAACCACGGGCACATACGCATACAATTAGAATACGTGACAACGCAAGATGTATCACACGCATAGTGTAAGAACATCAGAG
+
ABBCBFFFFFCBGGGGGGGGGGGGGHHGGGFHHFBFEFGDHHHHHHHGHHHHHGHHGFGAGHECHHHHHHEHGHHHHBFGHHHG?CFAHHGGGGEEEFHHEF0EGFGFGFH0B??E?EEFD2?B333B2/>/</--:----:9-;/:/9////9......../.;////////////..:--9.;///...../;///9///;/B.9/..//.-----///////////9:-..////9:////;//////
@M03495:530:000000000-LYBTV:1:1112:18612:22592 2:N:0:CTGGAGTA+AACCGAAC
ATATTTTGCCGTTGATAAACCAGGGACTCAGGCTGGACCAAAGCTCACATGCTGACAGATCGGAAGAGCGTCGTGTAGGGAAAGAGTGTGTTCGGTTGTGTAGATCTCGGGGGGCGGCGGATCATTAAAAAAAAAAAAAAAAGTGGGAGAGAAGGAGCCACGAGAGGGAGATAAATGGAGAGGAAGGTGACGTTGCAGGAGGTAGTGACAGGTGGCGAGAGTGTGAGATGCACAGACCGCCACCACGTTGA
+
BCCCCFFFFFEBEGGGGGGGGGHGGGGHHHHHGHHGHHHHHHHHHHHHHHHHHHHHHHHHHHGGGGHGHGEFFEFHHHHGGHHHGHFFGHFHHGGGGGEA2?B44B44?F/E<--A-9----<<111<1BB<>-@=<-<--<.010.....90/.....//---<<...9./11<1100<0..</.90010.....00.....000/11<0.00..----<01111:11:0001/0..----..<.9.:..
@M03495:530:000000000-LYBTV:1:1112:9214:22619 2:N:0:CTGGAGTA+AACCGAAC
ATATTTTGCCGTTGATAAACCAGCTAATTCCAAAGCTCACATGCTGACAGATCGGAAGAGCGTCGTGTATGGAAAGAGTGTGTTAGGTTGTGTCGTCGTGAGAGGTAAGCGTTTCACTTAAACAAAAAAAAGAGCGCCTGCCGCAGCAGAACTCAAGGGAGCCAGGAACAACTGCAATTTTACGGTTGAGGCACACACTTTCACAAACGAATTAATCTCCCGTCAGCGCTCCCTTCATACCCTCTCAATCC
+
AAAA1F33B1A1111F3DDBB0EEFFFHDF3FF100A1FGHHB1FDDF1GHBGH//AE000/ABAA/AB2DC11@>00FG1GF021B11F?>F2////>/0?11/B1211/?//1B221>1B1BF0F//////0?>////00--<-<0>//<000/0/<..../.../.;/./:000<00C00../.9///.../.../00000009---9--9//B/;//--9--/--9-99-;-//9////--/9//9;
@M03495:530:000000000-LYBTV:1:1112:15643:22650 2:N:0:CTGGAGTA+AACCGAAC
ATATTTTGCCGTTGATAAACCAGCTAATCCTGAAAAAAAAATCAAAGCTAAAAACTACAATGCTAAGACCACGATGTGACTGCTATCAAAGTTAGATATATATGTAAATTATTCATCTGTCAAATCCTAGAATTATATCATACCTGCTCCAGCAATCACGACCTGTAATGGTTTAGTGGGTTGTTCACTGTTTCTGAAAAATGAAGATAGTTGTCCAGCTTCCAAAAAGTTTATTGTGTTTTCTAGTGGAG
+
ABBBBFFFFFBAEGGGGGFGGGHGHHHHHHHHHGHHHGGGGHHHHGGHHHHGHHGHHHHHHHHHHHHHHCHHGGHGHGHHHHGHHHHHGHHHHHFHHHHHHHHHHHHHHHHHHFHHHHHHHGHHHHHHHHHHHFHHHHHHHHHHHHAGGC2G?GHHHHHCGFGGHHH1FGFGHHHHFHHHGGGDHHHHHHHGFHGFHHGHGHHFFGCGFHFEGHFBF/;C0GGGCB;EEFBFFGFGGFCBFFBFFFFGFFE
@M03495:530:000000000-LYBTV:1:1112:19526:22667 2:N:0:CTGGAGTA+AACCGAAC
ATATTTTGCCGTTGATAAACCAAAGCTCACATGCTGACAGATCGGAAGAGCGTCGTGTAGGGAAAGAGTGTGTTCGGTTGTGTAGATCTCGGGGGTTGCCGGATCATTAAAAAAAAAAAAAAATAAAATAAGGGCATGGGTGATTAGATACGAAAGCAGAGGAGAAGGTAAGACAGTGAGCGACAGAATTAATTGTTCGAGAGCATAGAGAAACAGGAATAAGGATGGAGGTCAGCAAACGATAAGCAAGA
+
CCCCCFFFFFCAEEGGGGGGGGHHHHHHHHHHHGHHGHHHHHHHGGGGHHHGGGGGGHHHHGHHHHFGFGFFGHGFGFGGGG2@BD44F41?//<//>B2/<///???2>2D2</<@@-----.000:00000.../.9.:..00090000...../09/:.....9.000009//00000-----/000000;00009./.-.000000000///../00000090.//../0/00/0....9.000/:;
@M03495:530:000000000-LYBTV:1:1112:20984:22713 2:N:0:CTGGAGTA+AACCGAAC
ATATTTTGCCGTTGATAAACCACCCTCCCTGTGGTCGTTATCTTGCTCCTTCTGTCGTCAACGAATTTACTAATTCCAAAGCTCACATGCTGACAGATCGGAAGAGCGTCGTGTAGGGAAAGAGTGTGTTCGGTTGTGTAAAGCTCGGTGAGCGCCGGGTCATTAAAAAAAAAAAAAAAGTATAAATAGATTCATGTTGCTGGCACTAGTGCAAAGCAGGCAGACTAGATGACAACTCGATAGAGCATGAT
+
EEDEDFFFFFCBFGGGGGGGGGGGGHHGGHHHHHHHGGGHHHHHHHHHHHHHHHHHGGGHGHEGGHHHHHHHHHHHHHHHHHHHHHHHHHHHHHGHHHHHGGGGHHHGGGGEGGHHHGHHHHFHBGHHBGHGGGGCFGF22>22>2<ADC/01>-<---<-<DD1111<-A@<C?--<-.01111:1101111<1<1:11010./0<<:11<111//0/......:00011100<.:0../..11100001
@M03495:530:000000000-LYBTV:1:1112:17980:22750 2:N:0:CTGGAGTA+AACCGAAC
ATATTTTGCCGTTGATAAACCAGCTAATCCTGAAAAAAAAATCAAAGCTAAAAACTACAATGCTAAGACCACGATGTGACTGCTATCAAAGTTAGATATATATGTAAATTATTCATCTGTCAAATCCTAGAATTATATCATACCTGCTCCAGCAATCACGACCTGTAATGGTTTAGTGGGTTGTTCACTGTTTCTGAAAAATGAAGATAGTTGTCCAGCTTCCAAAAAGTTTATTGTGTTTTCTAGTGGAG
+
ABABBFFFFFBAE2GGGGFGGGGHFHHHHHHHGHHCHGEEGHHGHHGHHHHHHHGHHGGHH3GFHHHHG2FGGEEF1GHHHHGFBDFGFHGGGFHHHHHHHHHHHHHHHGFFHFFBGHHHHHHHHHGFHHHHGHHFH43GGG3GFGF2FG2FFGGHGHHGGBCAGGGFGFG1FGGBFFFEEFCGEHGHFHHHHG<DGHDGEGHHFHC;CGCCGHHFHH;FFHGC0FCEC90;CFGEFF9;FFFFGBFGGBE
@M03495:530:000000000-LYBTV:1:1112:15140:22768 2:N:0:CTGGAGTA+AACCGAAC
ATATTTTGCCGTTGATAAACCAGCCTCCCTGTGGTCGTTATCTTGCTCCTTCTGTCGTCAACGAATTTACTAATTCCAAAGCTCACATGCTGACAGATCGGAAGAGCGTCGTGTAGGGAAAGAGTGTGTTCGGTTGTGGAGGTCTCGGTGGGGGGCGGGTCATTGAAAAAAAAAAGAGGGGAGGTTATGTGGGGGTCCGGATCTGCACAGAAAGATGTGACGGAGCGAGAGAGTATTCAACAGGCGGGACT
+
BCCCCFFFFFCAFGGGGGGGGGHHGHHHGHHHHHHHGGGHHHHHHHHHHHHHHHHHGGGHGHGGGHHHHHHHHHHHHHHHHHHHHHHHHHHHHHHHHHHHGGGGHHHGGGGEGHHHHGHHHHHHGHHHG2GFGFGGGG/2=//@1FGFCC//->--;---99000:009:-9=-;../..-99-./0009:0.---..:-..-000000/0000/00;000.-..-----9..000;00009/..-----.
@M03495:530:000000000-LYBTV:1:1112:22616:22793 2:N:0:CTGGAGTA+AACCGAAC
ATATTTTGCCGTTGATAAACCAGTCAGGAGTCCAAAGCTCACATGCTGACAGATCGGAAGAGCGTCGTGTAGGGAAAGAGTGTGTTCGGTTGTGTAGATCTCGGGGGGCGCCGGGTCATTAAAAAAAAAAAAAAGATAAATCAGAACATACAAGGGGAAGATGGATCAGAAGGAGGAATGAGACTGCGGATGCAGGTGTAAGATAAATAGAGTGAGAACAGTCGTTAGTGGCGGGAGTAGAATACTAGCTG
+
CCDCCFFFFFEBEGGGGGGGGGHHHHHHHGHHHHHHHHHHHHHHHHHHFGHHHHHHGGGGHHHGGGGEFBGFHGGHHHHHHHGGFHHGGFGGEFB434BBB??F/EC--<--<--9<:<<11<BB=;D=-<<<-.<0111:10001//110000..-....110/10<001<...../00<1100</.---<B0B..0<01:11111110111110110//10....<11..--<--./1111101:1/10
@M03495:530:000000000-LYBTV:1:1112:15201:22796 2:N:0:CTGGAGTA+AACCGAAC
ATATTTTGCCGTTGATAAACCAGGACTCAGGCTGGACCAAAGCTCACATGCTGACAGATCGGAAGAGCGTCGTGTAGGGAAAGAGTGTGTTCGGTTGTGGAGATCTCGGTGGTGGGCGGAAGATTAAAAAAAAAAAAAAAGAAAGTTGTAGAAAGGTGTGAAATAAAGACGAAAAGATGCCGAATTCGGCTGGCTGCATGATCATAAAGGGGATGCCCAGGAGACAGGGTAGTAGGTAGGCGTTATGGTGT
+
BBBBBFFFFFB>EFGGGGGGGGHGHHHHHFFHHHGGHHHCHHHHGHGHHHHHHHHHHHHHHGGGGHFHGEEEEEGHHHGHHHHHHFGFHFBFFGEEEG//3?333B40?/?/?/////////01?<1F1?-<?C?--:-:...//000;0C000/.0/0.00;09000;..--.9;.//;/---../..-.;.....///:/:/;////:;-....//9.;.;E..9..././////:/./-.-..//9;.
@M03495:530:000000000-LYBTV:1:1112:6164:22805 2:N:0:CTGGAGTA+AACCGAAC
ATATTTTGCCGTTGATAAACCAGCTAATCCTGAAAAAAAAATCAAAGCTAAAAACTACAATGCTAAGACCACGATGTGACTGCTATCAAAGTTAGATATATATGTAAATTATTCATCTGTCAAATCCTAGAATTATATCATACCTGCTCCAGCAATCACGACCTGTAATGGTTTAGTGGGTTGTTCACTGTTTCTGAAAAATGAAGATAGTTGTCCAGCTTCCAAAAAGTTTATTGTGTTTTCTAGTGGAG
+
>AAAAFFFFFD>E?GGGFGGC00FHHHHHHGCG11G0EECEHH1GFHCGGHFHFEHHCFGHHGHGBCHHGHHGGHGFGHBGFHHHHHHHFHHHHHFGHHHFHHHGHHGHDGHHHHHHFF>GHDGFFFGHHHHHHFFHHGFHEBGDBG1FCG10FFFG1FCACGGHHDHGF1?GHHHFEGEFGGGHHFFHH0=D00=D00<<CGG0C0G0GHGHCC0C/GFCG;;:0C.;9FFFGGFFF:BBC0FFFFBA0E
@M03495:530:000000000-LYBTV:1:1112:25886:22812 2:N:0:CTGGAGTA+AACCGAAC
ATATTTTGCCGTTGATAAACCACCCTCCCTGTGGTCGTTATCCGAATTTACTAATTCCAAAGCTCACATGCTGACAGATCGGAAGAGCGTCGTGTAGGGAAAGAGTGTGTTCGGTTGTGTAGATCTCGGTGGTGGCCGTATCATTAAAAAGAAAAGAAGAGCAACGAGCACTGCGTGAGGGGGTAGGACTGTCTACGTGAAGGCTAGTCGACAGACGTAACACTGCTGCATCTGCACTGACACCACATGTG
+
ABCCCFFFFFC>FGGGGGGGGGGGGHHGGHHHHHHHGGGHHHHGGGGHHHHHHHHHHHHHHHHHHHHHHHHGHGHHHHHHHGEFGHHHGGGGGGFGHHGGHFHHHBGGHFGHGGGGGFCFD333BFFGGDGGG/?0=@<?F01@F1=F?1/.<>00.<01<010<-.<--.0/0.......---...00/.00000../..00.00.00..-.-/.-;...00009000/000000;0/0000:...;000
@M03495:530:000000000-LYBTV:1:1112:9570:22816 2:N:0:CTGGAGTA+AACCGAAC
ATATTTTGCCGTTGATAAACCAGCTAATCCTGAAAAAAAAATCAAAGCTAAAAACTACAATGCTAAGACCACGATGTGACTGCTATCAAAGTTAGATATATATGTAAATTATTCATCTGTCAAATCCTAGAATTATATCATACCTGCTCCAGCAATCACGACCTGTAATGGTTTGGTGGGTTGTTCACTGTTTCTGAAAAATGAAGATAGTTGTCCAGCTTCCAAAAAGTTTATTGTGTTTTCTAGTGGAG
+
BBBBBFFFFFD22AGGGGGCGGFEFFDGGHHHBGFHFGGGEHFHHHHFHFFHHHEFHGHHGEFHHGHHHHGGFEHFFFFGEGHFHHFGGHHHHHGHFHHHHHHHGHHHHHHGHHGHEHHHHHHHHHHHHHHHHHHHHGHHHHF?DG0?FGCGFFGHHHGGG@DGFHHHHHHGGHDE.FDFFFGGHHHHHHGGGGGGHH0DFFHFGFGBGGFHHHHFFG/GCH/0;C?.CFGGGGFGFGFFFGGFBFBFA9A
@M03495:530:000000000-LYBTV:1:1112:16255:22828 2:N:0:CTGGAGTA+AACCGAAC
ATATTTTGCCGTTGATAAACCACCCTCCCTGTGGTCGTTATCTTGCTCCTTCTGTCGTCAACGAATTTACTAATTCCAAAGCTCACATGCTGACAGATCGGAAGAGCGTCGTGTAGGGAAAGAGTGTGTTCGGTTGTGGAGATTTCGGGGGGCGGGGTATTCTCAAACAAAAACGGAAGAGCGTAGTGTAGGGAAAGAGAGTACACGTGTGTGTAGAAGTGCGAGGGCATAGATAGCGTGAGCATGAAAAA
+
BBBBBFFFFFBAGEEFFGFEGCGGGHDEF2GGGHAFEEEGHB5FAGGA3AGFHBFG1FGHEHEFEGEDHFFGGHHFGHHGFFGF33CGGHFFHCGGEFCGEG1EHHHFGFG/??FHFG3GEEGHF?DDBFHD//?CED/</<221<0A//---;----.9///9/;//;.....-..9...;-..9.////;./..;9...////9...;.;.9/;////9/;.---...9;/9///-....//9/:9/9.
@M03495:530:000000000-LYBTV:1:1112:12863:22846 2:N:0:CTGGAGTA+AACCGAAC
ATATTTTGCCGTTGATAAACCACCCTCCTGTGGTCGTTATCTTGCTCCTTCTGTCGTCAACGAATTTACTAATTCCAAAGCTCACATGCTGACAGATCGGAAGAGCGTCGTGTAGGGAAAGAGTGTGTTCGGTTGTGTAGATCTCGGTGGTGGGCGTATCATTAAAAAAAAAAAGATGGAATGAAGAGTGGAGAGGGTGAGGTATGTGTAGAGATGAAGCAAAGTGTTAGATGAGGGCGATGACCTTAGTA
+
ABCCBFFFFFDAEGGGGGGGGGGGGHHGHHHHHHHGGGHHHHHHHHHHHHHHHHHGGGHGHGGGHHHHHHHHHHHHHHHHHHHHHHHGHHHHHHHHHHHGGGGHHHGGGGGGGHHGGHHHHGHHHHHHHHGGGGGGG22F22D2@FF<?/</?-.>--.01=10=0=D-<:;:-..00;:0000090.;0.0.0...;..../;000000000:0000000/0/000;00;00009..;--;;00;00000
@M03495:530:000000000-LYBTV:1:1112:19027:22856 2:N:0:CTGGAGTA+AACCGAAC
ATATTTTGCCGTTGATAAACCAGGACTCAGGCTGGACCAAAGCTCACATGCTGACAGATCGGAAGAGCGTCGTGTAGGGAAAGAGTGTGTTCGGTTGTGTAGATCTCGGTGGTGGGCGTATCATTAAAAAAAAAAAATAAAAAAGAATGATTGAGATAGTAGAGTTGAAGGAAGAGGAGGAAGAGAGTAACAGGGATGTATTGAGTGAATGGATAGTAGGATGGAAGGAGTGAAGTGTAGGAGGTATGCGT
+
CCCCCFFFFFCAEGGGGGGGGGHGHHHHHHHHHHGHHHHHHHHHHHHHHHHHHHHHHHHHHGGGGGHFGEGEEEGHHHGHHHHHHHHFHHHHGGGGGGF2?F444B?FF/?F//<//<//?F2DDG2FD@//@-A<-<00000-:..0:000000:00000000;000000./9......./.../.000000.../900:00000000000000:0000000./0/.../.0000000000/.900009.
@M03495:530:000000000-LYBTV:1:1112:15618:22873 2:N:0:CTGGAGTA+AACCGAAC
ATATTTTGCCGTTGATAAACCAGCTAATCCTGAAAAAAAAATCAAAGCTAAAAACTACAATGCTAAGACCACGATGTGACTGCTATCAAAGTTAGATATATATGTAAATTATTCATCTGTCAAATCCTAGAATTATATCATACCTGCTCCAGCAATCACGACCTGTAATGGTTTAGTGGGTTGTTCACTGTTTCTGAAAAATGAAGATAGTTGTCCAGCTTCCAAAAAGTTTATTGTGTTTTCTAGTGGAG
+
AAABCFFFFFCAEGGGGGGGGGHHHHHGHFHHCHHHHGGGGHFFHHGGHHHGHGGHHHHHHHGHHHHGH2BGGGGGHGHHHHGFHHHHHHFGHHGHHHGHHHHHHHHHHFHHHHHHHHHHHHHGHHGHHHHFHHHHHHHHHHFHHFCCF2BG2GGFHHHGFCFGHHH1GFHHGHHGFHFHGGGGHHHHHHHFHHFGFDDGHHHHHGGHHHCGHHC0CGGF0C::0:;;;9BBFGGFFG;BFGEFFFFFGE?
@M03495:530:000000000-LYBTV:1:1112:11058:22877 2:N:0:CTGGAGTA+AACCGAAC
ATATTTTGCCGTTGATAAACCACCCTCCCTGTGGTCGTTATCTTGCTCCTTCTGTCGTCAACTTACTAATTCCAAAGCTCACATGCTGACAGATCGGAAGAGCGTCGTGTAGGGAAAGAGTGTGTTCGGTTGTGTAGATCTCGGGGGTGGCCGTAGCATTAAAAAAAAAAAAAACAATGGAAAGTAACGTCGTAACATGGAAATGGTGTCAGCTGACGGTCAATATTAGTGATAGCAGTTGCATATCATGG
+
CCCDDFFFFFCBGGGGGGGGGGGGGHHGGHHHHHHHFFGHHHHHHHHHFHHHHHHHGGGHGHHHHHHHHHHHHHHHHHHHHHHHHHHHHHHHHHHHGGFGHHHGGGFEFGHGHGHHHHHHHHFFBFHGGGGGGG@F@2>2>2FF//<--<.<<-...<<CG000<@--@-9<@-..<00000:.:0009/.--...<<0/00000000.0000000/.-...000000000<0000000<00000000000
@M03495:530:000000000-LYBTV:1:1112:15511:22892 2:N:0:CTGGAGTA+AACCGAAC
ATATTTTGCCGTTGATAAACCACCCTCCCTGTGGTCGTTATCTTGCTCCTTCTGTCGTCAACGAATTTACTAATCCAAAGCTCACATGCTGACAGATCGGAAGAGCGTCGTGTAGGGAAAGAGTGTGTTCGGTTGTGGAGATCTCGGTGGTGGCCGTAGCATTAAAAAAAAAAAAAATGTAAATGAGAAGAGGATGGTGAATACTGATTGTAAGACGAACGAAGAGAGTGGACCATGTGTATAGATGAGTT
+
CCCCCFFFFFCAEGGGGGFGGGGGGHHGGHHHHGGHGGGHHHHHHHHHHHHHHHHHGGGHGHGGGHHHHHHHHHHHHHHHGHHHHHHHHHHHHHHHHGHGGGGHHHGGGGGGHHHHGHHHHFFFHGHGFFGGGGGGD/2F22<11?F/?A//.00--...=10<00<<--:@--;--.0000;000;00;/...:/9/9/////;///////////.-9-:...9;..//://..//9///////////:/
@M03495:530:000000000-LYBTV:1:1112:19151:22908 2:N:0:CTGGAGTA+AACCGAAC
ATATTTTGCCGTTGATAAACCACCCTCCCTGTGGTCGTTATCTTGCTCCTTCTGTCTCAACGAATTTACTAATTCCAAAGCTCACATGCTGACAGATCGGAAGAGCGTCGTGTAGGGAAAGAGTGTGTTCGGTTGTGTAGATCTTGGTGGTGTAAGGACAATTAATAAAAGTTATACGATTAAAAAAGGATAGTAGAGAGCTATTAGTATGGGAAAAGAAACAACAAAGATCGTTGGGTGCTCCAGTTGCG
+
BBBBAFFFFFBBEGGFGGEGGGGGA442BGGGHC23AEEHEEHFGFFH3FFGGEE55AFGFECEGHHHH5AFHGD5FGHGHHGB@CHFCHHBFHFFG3?EAF1GHFC1?///?EBGG3??FGG?3BF?FFAB/<<E/<2@F21@1@1@C////1111100?<1111>1111>=1=110..<.0000-../00/000:00.:00000:0000/./9;//.9///9..../9;0.9./.-;..9////;///;
@M03495:530:000000000-LYBTV:1:1112:15586:22914 2:N:0:CTGGAGTA+AACCGAAC
ATATTTTGCCGTTGATAAACCAGCTAATCCTGAAAAAAAAATCAAAGCTAAAAACTACAATGCTAAGACCACGATGTGACTGCTATCAAAGTTAGATATATATGTAAATTATTCATCTGTCAAATCCTAGAATTATATCATACCTGCTCCAGCAATCACGACCTGTAATGGTTTAGTGGGTTGTTCACTGTTTCTGAAAAATGAAGATAGTTGTCCAGCTTCCAAAAAGTTTATTGTGTTTTCTAGTGGAG
+
AB@BAFFFF4AAEGGGGGGGGGGHHGHHHHHHHHHHHGGGGHHHHGGGHHHHHHGHHHHGHHHHHHHHHCHHGGHFGFHDGHFHHFHHHHHHHHHHHHHHGHHHHHHHHFHHHGHHHHHHGHFHHHHHHHGHHHHHHFHHHHHBGHGHFHHFFHGHHHHGGGGGFHHGGHHGHHHG<=0GDGFFHGEHHHHHGGGFHHBHAGHHHHHGHFGBFGGHFGCGHE;0;:;.AFFGBGG0BFFFFFGE00CFFF.
@M03495:530:000000000-LYBTV:1:1112:13189:22922 2:N:0:CTGGAGTA+AACCGAAC
ATATTTTGCCGTTGATAAACCAGGACTCAGGCTGGACCAAAGCTCACATGCTGACAGATCGGAAGAGCGTCGTGTAGGGAAAGAGTGTGTTCGGTTGTGTAGATCTCGGGGGTCGCCGGATCATTAAAAAAAAAAAATGTAGACGAACATGATGAGGGATGAACAGAAAACGGAGTGTAAGATGATAAAGTTAATGCACAAGGATCAGAGATAAGAGCAGACGACAGCACTATCGAGTGACGTGTGATGAG
+
CCCDCFFFFFDAEGGGGGGGGGHGHHHHHHGHHHGHHHHHHHHHHHHHHHHHHHHHHHHHHGGGGHHHGEGFEGGHHHGGHHHGHGHHHFGHGGGGGGEFFGD4DGEGE/<B/////</<.<FGHDFDFFDGC:@--.011111.----1<<1110/<./.011://:0//9.<...11111111111111:11111<01/...0/.00</111010/0/:.----<</.0011...0911...:9111:0
@M03495:530:000000000-LYBTV:1:1112:25026:22950 2:N:0:CTGGAGTA+AACCGAAC
ATATTTTGCCGTTGATAAACCAGGACTCAGGCTGGACCAAAGCTCACATGCTGACAGATCGGAAGAGCGTCGTGTAGGGAAAGAGTGTGTTCGGTTGTGTAGATCTCGGGGGGGGGCGGATAATTTAAAAAAACAAATTTACTAATGTACACTCACGGAAGGCAGTGCTTATGTGATCACGAGGTTTAGCTCACCCGATGTAATGCGACATACTGTGCACGCCTGTGGACCCGTGACTCGTGCTGCGTGTG
+
BBBBAFFFFFB>EEFGGGGGGGHGHHHHHHHHHHGHHHHHHHHHGHHHHHHHGHHHHHHGHGGGGHHHGB1EEFFHHHGHHHHHHGHHHFCFGGGGGGE2B344BBFAF/</----9---9.9BF//;///--.;..;///99////////;////..-......9//9////9//////..;-..////////..--9.;/////..--.//9//////.-...//.//;.-9...//....;//-....
@M03495:530:000000000-LYBTV:1:1112:20637:22957 2:N:0:CTGGAGTA+AACCGAAC
ATATTTTGCCGTTGATAAACCAGCTAATCCTGAAAAAAAAATCAAAGCTAAAAACTACAATGCTAAGACCACGATGTGACTGCTATCAAAGTTAGATATATATGTAAATTATTCATCTGTCAAATCCTAGAATTATATCATACCTGCTCCAGCAATCACGACCTGTAATGGTTTAGTGGGTTGTTCACTGTTTCTGAAGAATGAAGATAGTTGTCCAGCTTCCAAAAAGTTTATTGTGTTTTCTAGTGGAG
+
BCCCCFFFFFCAEGGGGGGGGGHHHHHHHHHHHHHHHGGGGHHHHHHHHHHHHHGHHHHHHHHHHHHGHBGHGGHGHFHHFHFHHFFHHHHHHHHHHHHHHHHHHHHHHHHHHHHHHHHHHHHHHHHHHHHHHHHHHHHHHHFHHHHHHHHHHHHHHHHGGFGGHHHGHHHGHHHHFGHHEGGGHHHHHHHHHHDGHHHHHHHHHH0GFHCCFGHGHHCHGHCC;:CEDFFGGGGGGFCBFFBF9FGGABE
@M03495:530:000000000-LYBTV:1:1112:26267:22959 2:N:0:CTGGAGTA+AACCGAAC
ATATTTTGCCGTTGATAAACCAGCTAATCCTGAAAAAAAAATCAAAGCTAAAAACTACAATGCTAAGACCACGATGTGACTGCTATCAAAGTTAGATATATATGTAAATTATTCATCTGTCAAATCCTAGAATTATATCATACCTGCTCCAGCAATCACGACCTGTAATGGTTTAGTGGGTTGTTCACTGTTTCTGAAAAATGAAGATAGTTGTCCAGCTTCCAAAAAGTTTATTGTGTTTTCTAGTGGAG
+
BCCCCFFFFFCBGGGGGGGGGGHHHHGHHHHHHHGHHGGGGHHHHHGGHHFHHHGHHHHHHHHHHHHHHHHHGGHGHHHHHFFGHGFGGHGGHHGHHHHHHHHHHHHHHHHHHGHHHHHHFHGHHHHHHHHHHHHHHHGHHHHFHHCGFHBGGGFGGHHGGGGGHHHHHHHFHHHHGHEHGGGGHHGFHHHHHHDGHGDGHGHHHHCGHHCCFHG0CGCGFG;<CG.:EFFGFGGGGGCFGFGGGGFGGGG
@M03495:530:000000000-LYBTV:1:1112:24462:22966 2:N:0:CTGGAGTA+AACCGAAC
ATATTTTGCCGTTGATAAACCACCCTCCCTGTGGTCGTTATCTTGCTCCTTCTGTCGTCAACGAATTTACTAATTCCAAAGCTCACATGCTGACAGATCGGAAGAGCGTCGTGTAGGGAAAGAGTGTGTTCGGTTGTGTAGAGATCGGTGGTGGCCGGGTCATTAAAAAAAAAATAAAGAGGGAGAGGTGATGGGTGGTCAGTGTGTGGATGAGAGCTATTGCGCGTAATTGTGATGGTGGTGCTTGGACG
+
CCCCCFFFFFC>EGGGGGGGGGGGGHHGGHHHHHHHGGGHHHHHHHHHHHHHHHHHGGGHGHGGGHHHHHHHHHHHHHHHHHHHHHHHHHHHHHHHHHHHGGGGGHHGGGGEFEHHHGGHHHHHGHGHGCHGGFGGDGG2>222@?CG/C////00<--.-<=1111=<@C?C-:011<1/...<...091110.<.-.01:1:11<..0:0:<10.00:111<----..11:111:001...0010.009
@M03495:530:000000000-LYBTV:1:1112:11951:22996 2:N:0:CTGGAGTA+AACCGAAC
ATATTTTGCCGTTGATAAACCAGCCTCCCTGTGGTCGTTATCTTGCTCCTTTGTCGTCAACGAATTTACTAATCCAAAGCTCACATGCTGACAGATCGGAAGAGCGTCGTGTAGGGAAAGAGTGTGTTCGGTTGTGTAGATCTCGGTGGGGGGCGTATCATTAAAAAAAAAAAAATGATATGAGCGGCGAAGGGGCATGAACGTGATAAGTATGGACGGTGAAGACGTATGTTGACGGGTGTGAGGCGTAG
+
BBBBBFFFFFBAFGGGGGAGGGHHGHHHGHHHHHHHGGGHHHHHHHHHHHHHHHHGGGHGHGGGHHHHHHFHHHHHHHHHHHHHHHHHHHFHHHHHHHGDGGHHHGGGGGGGHHGGHHHHHHHHHHGHHGGFGGGF22F>2@22@//<<//---9--../9F//:B/9=-999--;/////////---9---..---..//;9.../9///://.//--.../;//.9.///////.-9--9.//..-.--
@M03495:530:000000000-LYBTV:1:1112:18904:23015 2:N:0:CTGGAGTA+AACCGAAC
ATATTTTGCCGTTGATAAACCAGGACTCAGGCTGGACCAAAGCTCACATGCTGACAGATCGGAAGAGCGTCGTGTAGGGAAAGAGTGTGTTCGGTTGTATAGTGAGAGGGGGTCACCCTGTTATTCCAAAATAGAAGATGGGGTGGGCGAAGAACTCCAGCATGAGATCCCGGCGATGGCGGGCGTCGCTTGGTGGGCCATTTCTAACCCGATCATCGGACGAGCGGCGTGGAGGGATAGAGTGCCTGCGG
+
1AAAAFF3BFDA1EGGFDF1FGHE0FFE1FHB0F00BBGG/A0B1BFGHFE1D1FHH011FFA/E0AFEE/>/B/0D1/0>>FBGHFDG002//FAE/1222B22>1>////>/0BF0?@F12F@222@1/<1@?<1111<?/?--<FA---.//=00;///:000000;/.---9:BE9---9-@>----;-B--;---9/9///;/---;---/;/-9-;-@-9--9-;----9---/////////9--
@M03495:530:000000000-LYBTV:1:1112:4927:23023 2:N:0:CTGGAGTA+AACCGAAC
ATATTTTGCCGTTGATAAACCAGCTAATCCTGAAAAAAAAATCAAAGCTAAAAACTACAATGCTAAGACCACGATGTGACTGCTATCAAAGTTAGATATATATGTAAATTATTCATCTGTCAAATCCTAGAATTATATCATACCTGCTACAGCAATCACTAATGGTTTAGTGGGTTGTTCACTGTTTCTGAAAAATGAAGATAGTTGTCCAGCTTCCAAAAAGTTTATTGTGTTTTCTAGTGGAGGTCCTG
+
BAABBFFFFFBBGGGGGGBFGGHGFHEGHHHHHHHHHGGGGHHHHFEFFGFGHHGHHHHHHHHHHHGHHHGHGGHGHHHFHHEHHHFHHHEGFHHHHHHHGHGHHGGHHHHHHGHFHHHHHHHHHHHFFHHHHHHHEHHHHHGGHHFG3F?FCHHHHHHHHCHGHGGAFFFHHFDGG<GGDDHHFHFHHHB>GHFCFGHHHHFHDGGHH0DCGHFHGFG0:G:<GGCHHFGH:C/CBFFGFFFBAFGFFGG
@M03495:530:000000000-LYBTV:1:1112:10412:23033 2:N:0:CTGGAGTA+AACCGAAC
ATATTTTGCCGTTGATAAACCAGCTAATCCTGAAAAAAAAATCAAAGCTAAAAACTACAATGCTAAGACCACGATGTGACTGCTATCAAAGTTAGATATATATGTAAATTATTCATCTGTCAAATCCTAGAATTATATCATACCTGCTCCAGCAATCACGTAATGGTTTAGTGGGTTGTTCACTGTTTCTGAAAAATGAAGATAGTTGTCCAGCTTCCAAAAAGTTTATTGTGTTTTCTAGTGGAGGTCTT
+
BBCCCFFFFFB>EEGGGGGGGGHHHHHHHHHHHHHHHGGGGHHHHHHFHHHHHHGHHHHHHHHHHHHHHHHHGGHAFHHHHEGFHHFHHHFHHHHHHHHHHHHHGHHHHHHHHHHHHHHHHHHHHHHHHHHHHHHHHHHHHHHGGHFFHHGFGHBGHHHFHHFGHHHHHHHHHHEGGFFGHHFHHHHHHHHDGGDGGHBGGDGHHDGGGG;CCHHFHHHHCGC;:;0GHHGGGGGEB0FB;;CCBG?;/FF
@M03495:530:000000000-LYBTV:1:1112:8813:23037 2:N:0:CTGGAGTA+AACCGAAC
ATATTTTGCCGTTGATAAACCAGAACCATCCAAAGCTCACATGCTGACAGATCGGAAGAGCGTCGTGTAGGGAAAGAGTGTGTTCGGTTGTGTAGATCTCGGTGGGCGCCGGTTCAATAAAAAAACAAATTAAGAGGACAGCTTGGACGTAGAGCTCCAGACTGAGAAAATGGAACTGGACATCTAGTTTAAGCCTGACATTGAGCACTACAGACGCTCTTGACACACAGATATTACAGACGTGCATGATA
+
CDCCCFFFFFBAFGGGGGGGGGHHHHHHHHHHHHHHHHHHHHGHGHHHHHHHHHGGGGHHHGGFFAFFGGHGHHHFHHFGHHGHHGGGGGEGEBG@44@?C??EEE/E//////?2222@DDDBC//FF11=1111.0.0..110<00-..<.00000000.0;0000:/00000:00//.00;00000;000000.//00;0;000.00/000.--...000000;...0;000000:0.9....00009
@M03495:530:000000000-LYBTV:1:1112:25784:23046 2:N:0:CTGGAGTA+AACCGAAC
ATATTTTGCCGTTGATAAACCAGCTAATCCTGAAAAAAAAATCAAAGCTAAAAACTACAATGCTAAGACCACGATGTGACTGCTATCAAAGTTAGATATATATGTAAATTATTCATCTGTCAAATCCTAGAATTATATCATACCTGCTCCAGCAATCACGACCTGTCCTGGCAAACAACCTGCAGAAAAGCCAATCAAATATATTTTCACAAGAGATGGAATGTGAGGCAATAATAGAGTACAAAGGTTGA
+
ABBBBFFFFFBAEGGGGGGGGGHHHHHHHHHHHHHHHGGGGHFHHHHFHHHHHHGGHHHHGHHHHGHHHGHHGGHGHHHHHHGHHHHGHHHHHHHHHHHHHHHHHHGHHHHHHHHHHGHHHHHHHHHGHHHHHHHHHHHHHHHHHHFFDFBC?F@GHGHDGGGGGHHEHFCGHHHHHGHCHHHHHHHHHHHCGF0<CGDGFHHHHHCFHHFHFB.CHGFF0:=:0BFAEECFGGGGFGF9;0CFBFFF0FF
@M03495:530:000000000-LYBTV:1:1112:14998:23089 2:N:0:CTGGAGTA+AACCGAAC
ATATTTTGCCGTTGATAAACCAGCTAATCCTGAAAAAAAAATCAAAGCTAAAAACTACAATGCTAAGACCACGATGTGACTGCTATCAAAGTTAGATATATATGTAAATTATTCATCTGTCAAATCCTAGAATTATATCATACCTGCTCCAGCAATCACGACCTGTAATGGTTTAGTGGGTTGTTCACTGTTTCTGAAAAATGAAGATAGTTGTCCAGCTTCCAAAAAGTTTATTGTGTTTTCTAGTGGAG
+
AABAAFFFFFBAEEEFFGFGGGGHHHHHHHHHHFHHGGGGGHFHHHHHHHHGHHGHHEHHHFGFHHFHHHFHGGHGHHHHHGGGHFHHGHHHHHGHHGFF4GHHFHHHHHFB4DFFFFFHEHFFFHFHHHHHHHHHHFEHHHFGFHFFGHHF2@FGHGHGGC/CGGFHHHHGFHHE<<FEDFCDHHHFHHD=DDD0DGBG<.<GHCCCG0;CHHHGFHFHCG;C0:C.;9FF0FGFF0;9;C00BFGE.09
@M03495:530:000000000-LYBTV:1:1112:11654:23090 2:N:0:CTGGAGTA+AACCGAAC
ATATTTTGCCGTTGATAAACCACCCTCCCTGTGGTCGTTATCTTGCTCCTTCTGTCGTCAACGAATTTACTAATTCCAAAGCTCACATGCTGACAGATCGGAAGAGCGTCGTGTAGGGAAAGAGTGTGTTCGGTTGTGGAGAGCTCGGGGGGGGGCGCGGCTTTAAAAAAAAAAACTCCAAGTTGACTTATGGTAGGATAGTTGCGGAATGATGTCAGGACTTCTGTGATCATATAGTATCTGGTTGATCA
+
BBBBBFFFFFB>EEGGGGGGGGGGGHHGGHHHHHHHGGGHHHHHHHHHHFHHHHHHGGGHGHGGGHHHHHHHHHHHHGHHGHHHFFHHHHHHFHEGHHHHGGGGHHHGGGGGGGHGHGCGHHHHFHHHBFHFGCFGG//@F2//?1A//<------:------;:////:--@-=;:/9//////9/////:9;//.////;///:---.////9///././//9//9//:////:///////9//.:9//
@M03495:530:000000000-LYBTV:1:1112:23279:23132 2:N:0:CTGGAGTA+AACCGAAC
ATATTTTGCCGTTGATAAACCAGCTAATCCTGAAAAAAAAATCAAAGCTAAAAACTACAATGCTAAGACCACGATGTGACTGCTATCAAAGTTAGATATATATGTAAATTATTCATCTGTCAAATCCTAGAATTATATCATACCTGCTCCAGCAATCACGACCTGTCCTGGCAAACAACCTGCAGAAAAGCCAATCAAATATATTTTCACAAGAGATGGAATGTGAGGCAATAATAGAGTACAAAGGTTGA
+
CCCCCFFFFFC>EEEGGGGGGGHHHHHHHHHHHHHHHGGCGHHHHHHHHHHGHHGHHHHHHHHHHHHHHHHHGGHGHHHHHHGHGHHHHHHHHHFHHHHHHHHGHHHFHHHHGHHHHHHHHHHHHHEGHHHHGFBHHHHHHHGFGHF2FHCFGFGHHHHGGGGGHHHGHHGHHHHGHHGGHHGHHFHHFGHEGH<CGCDDGHHHFGHHHHHHHHHHHHHHFHCCCBFGGECFG0CGG0B;;9FGFFFBFFB
@M03495:530:000000000-LYBTV:1:1112:5448:23134 2:N:0:CTGGAGTA+AACCGAAC
ATATTTTGCCGTTGATAAACCACCCTCCCTGTGGTCGTTATCTTGCTCCTTCTGTCGTCAACGAATTTACTAATTCCAAAGTCACATGCTGACAGATCGGAAGAGCGTCGTGTAGGGAAAGAGTGTGTTCGGTTGTGGAGATCACGGGGGTCGGCGGGTCATTATAAAAAAAAATAAAGGTACACGTGGCTGGCATGAGCATTATCTAGACAACTGACACACGTAGAGGAAGCCGGCTCGTACTACGACAA
+
ABBBBFFFFFBAEFGGGGGGGGGGGHHGGHHHHHFHGGGHHHHHHHHHHHHHHHHHGGGHGHEGGHHHHHHBGHHFHHHHHGHHHHHHHHHHHHHHHGHGEEGHHHGEFGEGGHHFFFGHHGFGHGH?FHGF/FGGG/2?2@220////<-.<-------9;990;90;/;9-9;/9//;://;/....-.....9./;//9/9//9//9//..//////..-9...9......----.-9...//...--
@M03495:530:000000000-LYBTV:1:1112:14972:23165 2:N:0:CTGGAGTA+AACCGAAC
ATATTTTGCCGTTGATAAACCACCCTCCCTGTGGTCGTTATCGAATTTACTAATTCCAAAGCTCACATGCTGACAGATCGGAAGAGCGTCGTGTAGGGAAAGAGTGTGTTCGGTTGTGTAGATCTCGGTGGGCGCCGGATCATTAAAAAAAAAAACAAGATGGCAGTACAGAAATCCGAGTTGAAGCAGTGGAGGGCGTATCAGTAATCAGAAAGGTTGTGAGATGGATGGTAGGAGTAAGTTCTGATCAC
+
BCBCCFFFFFCAFGGGGGGGGGGGGHHGGHHHHHHHGGGHHHHHGHHHHHHHHHHHHHHHHHHHHHHHHHHHHHHHHHHHGGGGGGGGGGGGGHHHHGGHHHGHHHHHGHHEGGDGGG233333DHHE/B///>//>/-.-<>FGDG1><--:--...//000//./9000000;09..9..000000/90/0..-.---..0900000000000.0;/..0;0:0:/09.;00.0/9/0:900:099;0/
@M03495:530:000000000-LYBTV:1:1112:4180:23166 2:N:0:CTGGAGTA+AACCGAAC
ATATTTTGCCGTTGATAAACCACCCTCCCTGTGGTCGTTATCTTGCTCCTTCTGTCGTCAACGAATTTACTAATTCCAAAGCTCACATGCTGACAGATCGGAAGAGCGTCGTGTAGGGAAAGAGTGTGTTCGGTTGTGTGGATCTCGATGTCCGAGAAATAATACAAAAAACAACATAGGAAGTCAACAACTCCGATGTTTTACCACACGCGCCACTCATCTTAAACCCCGGCCTTCTATCTTCAGCACAC
+
ABAB3DD5DDD>ECGGGG5DGCAFAGA2EGGAGHA3E2E2FBHFBFFBGEAFGHHHEFAG1AEC1AAD555AB5FGH5D5?2GGCFFHHHFGGHHFFGGAAEFEG1BE?EG>EGFGFFHC/03FBDFFB23?B?///?<0/22111010?<?@<?--.11=111=1<1<<<.<.../0;000;;0000:../0:.-..;09/00000..-9-;-;.;:9//////://..----./////////////..9
@M03495:530:000000000-LYBTV:1:1112:10163:23166 2:N:0:CTGGAGTA+AACCGAAC
ATATTTGCCGTTGATAAACCAAAGCTCACATGCTGACAGATCGGAAGAGCGTCGTGTAGGGAAAGAGTGTGTTCGGTTGTGGAGATCTAGGTGGGATCTGTATGAAAATAAAAAATATGACAAATCATAGAATTATATCATACCTGCTCCAGCAATCACGACCTGTCATGGCAAACAACCTGCAGAACAGCCAATCAAATATATTTTCACAAGAGATGGAATGCGAGGCAATAATAGAGAACAACGGTTGA
+
AAAAAFF3DDAAE1BGGG1GEGCCEFFFHHHHFBEH0FCHDFGAFGGH0AEEA/EE/BAF/AGGEHH1@11B0@/>FEEE//B/B01211@11///1/11>2E>2>1B11B111E01>22B1F0111>BFB1211FGBD2BG1@>F01FGBG0F0FGHCCF/<.0<11>1<FGFFFHGH.<<.C/=C::/C.CGHB:CCCCFGG00;;FBF0.9./09F/99009.9;;AFBB//:/99////---9--9/
@M03495:530:000000000-LYBTV:1:1112:14315:23178 2:N:0:CTGGAGTA+AACCGAAC
ATATTTTGCCGTTGATAAACCAGCTAATCCTGAAAAAAAAATCAAAGCTAAAAACTACAATGCTAAGACCACGATGTGACTGCTATCAAAGTTAGATATATATGTAAATTATTCATCTGTCAAATCCTAGAATTATATCATACCTGCTCCAGCAATCACGACCTGATAATGGTTTAGTGGGTTGTTCACTGTTTCTGAAAAATGAAGATAGTTGTCCAGCTTCCAAAAAGTTTATTGTGTTTTCTAGTGGG
+
ABBBBFFFFFBAECGGGCGGGGHHHHHHHHHHHGHHGGGGGHHHHGHHHHHHHHGHHHHHHHHHHHHGHEHGFGHGFFGHHFHGHHEHHHHFHHHHHHHHHHHFHHHHHHHGHHHHGHHHHHHFHHHHHGHHHHHHHHHHHHEFGHHHHHGHBGGHHHHCGG?FHHHHHHHFFGGHH1=GGDFCGHGHHHHGFHGDG<DGFHHHHFHGHHHHHHEGGFHEHF=:C00.;99BFGFFGGGFFFFBFFGFF?.
@M03495:530:000000000-LYBTV:1:1112:6286:23180 2:N:0:CTGGAGTA+AACCGAAC
ATATTTTGCCGTTGATAAACCAGCTAATCCTGAAAAAAAAATCAAAGCTAAAAACTACAATGCTAAGACCACGATGTGACTGCTATCAAAGTTAGATATATATGTAAATTATTCATCTGTCAAATCCTAGAATTATATCATACCTGCTCCAGCAATCACGACCTGTAATGGTTTAGTGGGTTGTTCACTGTTTCTGAAAAATGAAGATAGTTGTCCAGCTTCCAAAAAGTTTATTGTGTTTTCTAGTGGAG
+
ABAABFFFFFBAEGGGGGGGGGHHHHHHHHHHHHHHHGGGEHHHHHHHHHHHGHGHHGHHHHHGHHHHHFHHGGHFH4GHGHFHHHEGHHHHFFGHHHHHHHHHHHHHHBHHGFHHBHEHHHHHHHHFHHHHHHHHHHHHHFH2DGGFD22B2G2GCCFDGGGGHFGHFFHHHGBDGGEEGGCDFHHHHHHHHHGHH0GHHHGEDG:GBGGHHHC:BGCC;G;:;C.;EBFGGBFGGFGGGBFGGBFFF9A
@M03495:530:000000000-LYBTV:1:1112:11880:23182 2:N:0:CTGGAGTA+AACCGAAC
ATATTTTGCCGTTGATAAACCACCCTCCCTGTGGTCGTTATCTTGCTCCTTCTGTCGTCAACGAATTTACTAATTCCAAAGCTCACATGCTGACAGATCGGAAGAGCGTCGTGTAGGGAAAGAGTGTGTTCGGTTGTGTAGAGATCGGTGGTGGCGGTGTCATTATAAAAAAAAAAAATGTTTATATTACGCACGTGAGTAGCGGGGAGAGGATGTGATCACACGGTACGAGTGTACATTGGTGATCTAGG
+
BBBAAFFFFFBBG?GFGG5FGGGGGHHGGGHHGGHHGEGHHHHHHHHGGHFHHFHHGFFGEHGGGCGHHHHHHHHHHFHHHHHHHHHHHHHHFGGGHHFHDDAEGHGGFD@>EHHHHGCG?FFGDGHGHGDGGGGGD?22@D222?/<///?//0-<--./000000=0=D-:-----.00000000000...--..;9////------....//:///;////--........//////;/9;///9///
@M03495:530:000000000-LYBTV:1:1112:23107:23183 2:N:0:CTGGAGTA+AACCGAAC
ATATTTTGCCGTTGATAAACCACCCTCCCTGTGGTCGTTATCTTGCTCCTTCTGTCGTCAACGAATTTACTAATTCCAAAGCTCACATGCTGACAGATCGGAAGAGCGTCGTGTAGGGAAAGAGTGTGTTCGGTTGTGTAGAGCTCGGTGGGCGCCGTATTATTAAAAAAAAAAGTTCAGAGTACGTACTTGTTGTCCTCACATGAATAACTGATTGTATTGTTTACACGTGATGATCAGTGTTAGTTGAT
+
CCCCCFFFFFC>EFGGGGGGGGGGGHHGGHHHHHGHGGGGHHHHHHHHHHHHHHHFAGGHGHGGGHGHHHHHHHHHHHHHHHHHFHHHHHHHHHHHHHHHGGGGGHHGGGGFGGHHHGHHGHHHGHHHCHHGGGGGGGFFF22DGB///?//.-----..00==00<0<:-:9-.0000;0000;./0..0000./00000.0000000000000009;00000/0000....:000;00000000:0:00
@M03495:530:000000000-LYBTV:1:1112:9705:23187 2:N:0:CTGGAGTA+AACCGAAC
ATATTTTGCCGTTGATAAACCACCCTCCCTGTGGTCGTTATCTTGCTCCTTCTGTCGTCAACGAATTTACTAATTCCAAAGCTCACATGCTGACAGATCGGAAGAGCGTCGTGTAGGGAAAGAGTGTGTTCGGTTGTGTAGATCTCGGTGATGGGCGTATCATTAAAAAAAAAAAAACGAAGTATAGGTCAGGCGTGTGAGGCGAAGAATAGAGCGAGCATAGAGATGTTAGATGGTTACTGCTAGGAGAG
+
BBBBBFFFFFB>EEGGGGGGGGGGGHGGGHHHHHHHGGGHHHHHGHHHHHHHHHHHGGGHGHGGGHHHHHHHHHHHHHHHHHHHHHHHHHHHHGHHHHHHGGGGHHHGGGGFFFHGHGHGHGGGGHFHFGHDGGGGGG<22222@@0?/</11?/0---<011F11110-<::----.-..9;00000;0///;-.-..//..;---.//;////-----////;////:////9//://///;:;./:..
@M03495:530:000000000-LYBTV:1:1112:26259:23207 2:N:0:CTGGAGTA+AACCGAAC
ATATTTTGCCGTTGATAAACCAGCCTCCCTGTGGTCGTTATCTTGCTCCTTCTGTCGTCAACGCATTTACTAATTCCAAAGCTCACATGCTGACAGATCGGAAGAGCGTCGTGTAGGGAAAGAGTGTGTTCGTTTGTGTAGATAACGGTTGGTGGCGCAACTTTTAATAAAAACAACAAGTTGATCAATTTGGATAGTTGTTTCAATATAATTAGTATTGACAGGAGAGTGTATGATCGTCTGATGTGATT
+
AAAAAFFFFFB>EEFFFFFGGGHCFGHFGHGFAFHGEGGDHHGHGGHHCEGHFHHFFFAG?FEAEGFHH5DFHHHDHHDGFFHHHHHHHHHHEGHHHHBGEEC1GGH?EECEE?FHEFFGEAGHGHDHGHBD/B/CC@@2@22222?///>//F/<-.<--<0=0=<0=DDGH....:.:0;0000000=0:G/C0::0;9C9000;C000000;090000000..;../;90;00FFAB.../9/9////
@M03495:530:000000000-LYBTV:1:1112:5562:23209 2:N:0:CTGGAGTA+AACCGAAC
ATATTTTGCCGTTGATAAACCAGTCAGGAGTCCAAAGCTCACATGCTGACAGATCGGAAGAGCGTCGTGTAGGGAAAGAGTGTGTTCGGTTGTGTAGATCTCGGGGGGCGCCGTCGCATTAAAAAAAAAAAATCCTGTGAACTCGATACAACAGCAGCACATCAGTACGACAGCGAAAGCTTCAATAGACACGCACCATACGAGAGACAACGCAGGTGTCGTGCAGGTATACATCGCCACTCAGAAAGAGA
+
CCCCCFFFFFCAEGGGGGGGGGHHHHHHHGHHHHHHGHHHGHHHHHHGHHHGHHHHFFGEGHHGGGGEEFGFHG?FGGGGGHFGHGHGGGGGGF243B4B440//>B----9------.;//:;/@B=----9////9//:///.;/.-//;:/.9./..9/;;/;;/..9--.----.////////////;.----.///....-.///.-----.999...../;.///////.....;/9F///////
@M03495:530:000000000-LYBTV:1:1112:4584:23222 2:N:0:CTGGAGTA+AACCGAAC
ATATTTTGCCGTTGATAAACCACCCTCCCTGTGGTCGTTATCTTGCTCCTTCTGTCGTCAACGAATTTACTAATTCCAAAGCTCACATGCTGACAGATCGGAAGAGCGTCGTGTAGGGAAAGAGTGTGTTCGGTTGTGTGGAGCCGGGGGGGGGGCACATGATTTAGAAAAAAAAAACGTTACAAGAAACATTTTGTACGAGAGTCTCGCGCCCATACAGGTACCCCTTCAAAGAGCTATTCGAGAATACC
+
1A1AAFB3FFD1AA13BEGGGGGGGHHCFHGFFHFHCEECGHGHFGHHBCGEGHGG/B/BAG/C/FGHFHEHHHHB122BFHHFFHHGHGHHFHFGHHHFGFFEGHFEEECEGH0FGE0</B<B1F1FF02BCFB<<C00<1/0////----------:9/;//////9/---;---;----;///-9////////-//;----/////---999//-///////;;---/////--////9-9---//99
@M03495:530:000000000-LYBTV:1:1112:23012:23239 2:N:0:CTGGAGTA+AACCGAAC
ATATTTTGCCGTTGATAAACCAGCTAATCCTGAAAAAAAAATCAAAGCTAAAAACTACAATGCTAAGACCACGATGTGACTGCTATCAAAGTTAGATATATATGTAAATTATTCATCTGTCAAATCCTAGAATTATATCATACCTGCTCCAGCAATCACGACCTGTTAATGGTTTAGTGGGTTGTTCACTGTTTCTGAAAAATGAAGATAGTTGTCCAGCTTCCAAAAAGTTTATTGTGTTTTCTAGTGGG
+
BABCBFFFFFC2EEGGGGFGGGHGHHHHHHHHHGHHHGGGGHHHHHFHHGHHHHGHHHHHGHHHHGHHH2FGEGGGHHHFHBFHHFGHHHF4GHHHHHHHHHHHFHHHHGHGBHHHHHGHFHHHHHHFHGHHHEHHHHHHHHHCGGGGHF?CCGCGHHHGGGGGHHHGGHHHGHHGFGGFHGGGGHHHHHHDGG==GHFFF.GHH0GFHHGHHGHFG0GHHH:CFCCE?C:FFGGGGGG;BCFCF;CFGG.
@M03495:530:000000000-LYBTV:1:1112:10968:23245 2:N:0:CTGGAGTA+AACCGAAC
ATATTTTGCCGTTGATAAACCACCCTCCCCAAAGCTCACATGCTGACAGATCGGAAGAGTGTCGTGTAGGGAAAGAGTGTGTTCGGTTGTGTAGAGCTAGGGGGTGGCCGGATATATTAAAAAAAAAAAAAAACTCATGGGCATGCAACAGATCTAGTATAGTAATCTGAAGTGTCAGAAGTATAACATGATGTCAAGGTGCGATAAGTAGTGTGCACAATACGAGGCATATGTGATAGGGAGCGTCGCTT
+
BBBBAFFFFFB2EEGGGGGGGGGGGHHGGGHGHHGHHHHHHHHHHHHGFF5GHGDG?GEBFGGFFGGHHFGGHHHFHGHGH1GH?EGGG1>2B3434333?1?E</>00/////22222@>F<@@@@--<--:.0000;:..//.0900./90/;00000000;0;0000900C009000/00/////////////;/;/9/-:..9///////////9.///...--.///9//9//;/.9..-9.9-..
@M03495:530:000000000-LYBTV:1:1112:20967:23246 2:N:0:CTGGAGTA+AACCGAAC
ATATTTTGCCGTTGATAAACCAAAGCTCACATGCTGACAGATCGGAAGAGCGTCGTGTAGGGAAAGAGTGTGTTCGGTTGTGTAGATCTCGGTGGTCGCCGGATCATTAAAAAAAAAAAATAAAGAAGGAATAACATGCACATCAGGCGCGCACAGAGTCGCTAGAGATGTGTACTCTCTATAGGTGAACATTGTGTAATGATAATCTTGCACAACATCTACGTTAGTATAGTACTACGTGTGATGCCTGA
+
CCCCCFFFFFC>EFGGGGGGGGHHHHHHHGHHHGHHHHHHHHHHGGGGHHHGGGGGGHHHHGGHHHHHFGFBFGHGGGGGGGBDFB@FEEFF1?11?//>>///>0?33FGBGCCDGC?@01111100..<<000000000000000;-------/0909--...0090000;0000;0090000000000000:0/;0;0;00000000;0:0/../0000..//.0:000900000..//.00:0000/
@M03495:530:000000000-LYBTV:1:1112:20290:23268 2:N:0:CTGGAGTA+AACCGAAC
ATATTTTGCCGTTGATAAACCAGCTAATCCTGAAAAAAAAATCAAAGCTAAAAACTACAATGCTAAGACCACGATGTGACTGCTATCAAAGTTAGATATATATGTAAATTATTCATCTGTCAAATCCTAGAATTATATCATACCTGCTCCAGCAATCACGACCTGTAATGGTTTAGTGGGTTGTTCACTGTTTCTGAAAAATGAAGATAGTTGTCCAGCTTCCAAAAAGTTTATTGTGTTTTCTAGTGGAG
+
ABBCBFFFFFCBGGGGGGGGGGHHHGHHHHHHHHHHHGGGGHHHHHHHHHHHHHGHHHHHHHHHHFHHHHHHGGHGHHHHHGGHHHHHHHHHHHGHHHHHHHHHHHHHHFHHHHHHHHHHHHHHHHHHHHGHHHHHHHHHHHHGHHHHHHHHEHHHHHHGGGGGHGFHHHHHHHHHFHGGGGGGHHHHHFHHHHDGHHHHFHHHHHFHHHHHHHHGHHBGHGGCCC;CABFFGGGFFGGFFGGGGGGGF:A
@M03495:530:000000000-LYBTV:1:1112:16790:23303 2:N:0:CTGGAGTA+AACCGAAC
ATATTTTGCCGTTGATAAACCAGTCACAACCACTTCTTGCCCTCCAAAGCTCACATGCTGACAGATCGGAAGAGCGTCGTGTAGGGAAAGAGTGTGTTCGGTTGTGTAGATCTCGGGGGTCGGCGTGTCATTAAAAAAAAAAATAGAAGATCAGATAAGAGATCGGACAATGTGACATATTGTGATGTCTAACTGTTCATTATAGTAGTATAGAGTACCATAGATGTGTCAAGAACGAGGAGTGTATCACA
+
BCCCCFFFFFCAGGGGGGEGGGHHHHHHHGGGGHHHHHHHGHHHGHHHHHHHHGHHHGHHHHHHHHHHGGGGHHHGGGGGGGGHHGHHHHHHGHGHGHGGGFGGGG2?F44BBBBF/>B//>/<<--.0=1G111=1A?CCDD.900000000;0900000/00...--.00;000000000;00;0009000;000000000090009;0000000000009000000000:0//..;99./9000;000
@M03495:530:000000000-LYBTV:1:1112:16633:23309 2:N:0:CTGGAGTA+AACCGAAC
ATATTTTGCCGTTGATAAACCAGCTAATCCTGAAAAAAAAATCAAAGCTAAAAACTACAATGCTAAGACCACGATGTGACTGCTATCAAAGTTAGATATATATGTAAATTATTCATCTGTCAAATCCTAGAATTATATCATACCTGCTCCAGCAATCACGACCTGTAATGGTTTAGTGGGTTGTTCACTGTTTCTGAAAAATGAAGATAGTTGTCCAGCTTCCAAAAAGTTTATTGTGTTTTCTAGTGGAG
+
BCCCCFFFFFCAEGGGGGGGGGHHHHHHHHHHHHHHHGGGGHHGHHHGHHHHHHGHHHHGHGHHHHHHGHHHGGHGHHHHHHGHHHHHGHGHHHHHHHHHHHHHHHHHHHHHHHHHHHHHHHHHHHHHHHGHHHHHHHHHHHFFHHHFHHHHEGHGHHHGGFGGFGHHHHHGHHHHFHHGGGGGHHGHHHHHHHDDGGGHEHGBHHHFHBGHHHGHHGFBCCC::C.CEFFGGGGGGFFFGGFGFFFF.;9
@M03495:530:000000000-LYBTV:1:1112:12845:23348 2:N:0:CTGGAGTA+AACCGAAC
ATATTTTGCCGTTGATAAACCAGCTAATCCTGAAAAAAAAATCAAAGCTAAAAACTACAATGCTAAGACCACGATGTGACTGCTATCAAAGTTAGATATATATGTAAATTATTCATCTGTCAAATCCTAGAATTATATCATACCTGCTCCAGCAATCACGACCTGTAATGGTTTAGTGGGTTGTTCACTGTTTCTGAAAAATGAAGATAGTTGTCCAGCTTCCAAAAAGTTTATTGTGTTTTCTAGTGGAG
+
ABBBBFFFFFBAGGGGGGGGGGGHHHHHHHHHHHHGHGGGGHHHHHHHHHHHHHGHHHHHHHHHHHHHHHHHGGHGHHHHHHFHHHHHHHHFHHHHHHHHHHHHHHHHHHHHGHHHHHHHHHHHHHHHHGFHHHHHHFFHHHHHHHHHGHGFGGHHHFGGGFGGHHHGGHHHHHHGHGGHGFFGHGHHHHHHHFDGHHGHHHHHDG00FHHGHHHHHGGHHH;:;G.;DFFGGGGGGGGFFGEFGGBFG0A
@M03495:530:000000000-LYBTV:1:1112:19825:23352 2:N:0:CTGGAGTA+AACCGAAC
ATATTTTGCCGTTGATAAACCACCCTCCCTGTGGTCGTTATCTTGCTCCTTCTGTCGTCAACGAATTTACTAATTCCAAAGCTCACATGCTGACAGATCGGAAGAGCGTCGTGTAGGGAAAGAGTGTGTTCGGTTGTGTAGATCTCGGTGGTGGCGGGATAATTAAAAAAAAAAAGAAGAGAAGATTTGTAGAGTGCAGAACAAAATGAAAAATGTCGTGACAGACGTAAACATGAGTGGAAGCGAACATC
+
CCCCCFFFFFCAEGGGGGGGGGGGGHHGGHHHHHHHGGGHHHHHFHHHHHHHHHHHGGGHGHGGGHGHHHHHHHHHHHHHHHHHHHHHHHGHHHHHHHHHGGGGHHHGGGGFGGHHHGHHHHHHFGHHBFHGGEFGGGG2B22D>2=F/?////?----:;0<;0000:;@9?;-.../0:/0:0;0:0:0000;000;0////..000000..000.;./.0:/.-....0000000:.00/.-.--900
@M03495:530:000000000-LYBTV:1:1112:7786:23353 2:N:0:CTGGAGTA+AACCGAAC
ATATTTTGCCGTTGATAAACCAAAGCTCACATGCTGACAGATCGGAAGAGCGTCGTGTAGGGAAAGAGTGTGTTCGGTTGTGTAGATCTCGGTGGTGGCCGGGTCATTAAAAAAAAAAAAAAAAAAGGTAGTTAGAAAAGTATAACTGTGATAATTAATAAGACATAATAAACATGACGAGCTATTAGATACCTGCGAATAGAAGTGTCCGCATGACGAGTATGAATAGAAACCGTGTAGCACTTGCACAT
+
BCCCCFFFFFCAFGGGGGGGGGHHHHHHHHHHHHHHHHHHHHHHGGGGHHHGGGGGGHHHHGHHHHHHFHBFFFHGGFGGGF2@3F44F4B11?EE//?E@//</0?F4DBBFFCFFC<----<--..000:000:00//::000000:;0:0:000;000000/000:0000;:000..--.0:0000000000.----.000:00000.--..0:.:9..00;0000;00/.-.../00000000000:
@M03495:530:000000000-LYBTV:1:1112:6501:23362 2:N:0:CTGGAGTA+AACCGAAC
ATATTTTGCCGTTGATAAACCAGCTAATCCTGAAAAAAAAATCAAAGCTAAAAACTACAATGCTAAGACCACGATGTGACTGCTATCAAAGTTAGATATATATGTAAATTATTCATCTGTCAAATCCTAGAATTATATCATACCTGCTCCAGCAATCACGACCTGTCCTGGCAAACAACCTGCAGAAAAGCCAATCAAATATATTTTCACAAGAGATGGAATGTGAGGCAATAATAGAGTACAAAGGTTGA
+
AABBAFFFFFCAEGGGGGGGGGHHHHHHGHHHHHHHHGGGGHHHHHHGHHHHHHGHHFHFHHHHHHHHHBGHEGHGHHHGHGHHHHGGHHGHHHHHHHHHHHHHHHHHHHHHHHHHHHHHHHHHHHHHHHGHHHHHHHHHHHHHHHFGHHHFHHHHHFHGGGGGHHHBHEGHHHHHHHHGHHHHHGBGHHFFHHCGG0<GFGHHHHHHHHGHHHHHHGGBG00;FBFFGEAFGFGGFG0;;BFFFFFCFGF
@M03495:530:000000000-LYBTV:1:1112:17861:23374 2:N:0:CTGGAGTA+AACCGAAC
ATATTTTGCCGTTGATAAACCAGCTAATCCTGAAAAAAAAATCAAAGCTAAAAACTACAATGCTAAGACCACGATGTGACTGCTATCAAAGTTAGATATATATGTAAATTATTCATCTGTCAAATCCTAGAATTATATCATACCTGCTCCAGCAATCACGACCTGTAATGGTTTAGTGGGTTGTTCACTGTTTCTGAAAAATGAAGATAGTTGTCCAGCTTCCAAAAAGTTTATTGTGTTTTCTAGTGGAG
+
ABBBBFFFFFB2EGGGGGGGGGGHHHHHGHHHHHHHHGGGGHGHHHHGHHHHHHGGHHHHHHHHHHHHEHHHGGHGHGHGBGCHGHCGHHFHHHHHHHGHHHHHGHHHHFHHHHHGHHHHHHHGHFHFHHHHHHHHHHEHHHGGGH0FFGHHBGHHHHHGGGGGHHHGHHHFHHHB=GHEGGGGHHHGHHFHHFD=GHHFHHHHBGGHHHHGHHHBCCCGGF;;;;:?AFFFGGEFGB9CBFFGGGGG.;E
@M03495:530:000000000-LYBTV:1:1112:19608:23378 2:N:0:CTGGAGTA+AACCGAAC
ATATTTTGCCGTTGATAAACCAGCTAATCCTGAAAAAAAAATCAAAGCTAAAAACTACAATGCTAAGACCACGATGTGACTGCTATCAAAGTTAGATATATATGTAAATTATTCATCTGTCAAATCCTAGAATTATATCATACCTGCTCCAGCAATCACGACCTGTAATGGTTTAGTGGGTTGTTCACTGTTTCTGAAAAATGAAGATAGTTGTCCAGCTTCCAAAAAGTTTATTGTGTTTTCTAGTGGAG
+
CCCCCFFFFFCAGGGGGGGGGGHHHHHHHHHHHHHHHGGGGHHHHHGGHHFHHGGHHHGHHHHHHHHHHHHHGGHGHHHHHHGHHHGHHHHHHHHHHHHHHHHHHHHHHHHHHHHHGHHHHHHHHHHHHHHHGHHHHHGHHHHFHHHHHHHHFGGHHHHGGGGGFHHFHHFDGHHHHHHHGGGGGHHHHHHHHFDFHD<DGHHFHGCG0GCGHHFHHHBGHH;:CB.CDFGGGGGGGG;FFGGGFFFGGFE
@M03495:530:000000000-LYBTV:1:1112:4596:23408 2:N:0:CTGGAGTA+AACCGAAC
ATATTTTGCCGTTGATAAACCAGCTAATCCTGAAAAAAAAATCAAAGCTAAAAACTACAATGCTAAGACCACGATGTGACTGCTATCAAAGTTAGATATATATGTAAATTATTCATCTGTCAAATCCTAGAATTATATCATACCTGCTCCAGCAATCACGACCTGTAATGGTTTAGTGGGTTGTTCACTGTTTCTGAAAAATGAAGATAGTTGTCCAGCTTCCAAAACGTTTATTGTGTTTTCTAGTGGAG
+
BCCCCFFBFFCAFGGGGGGGGGHHHHHHGHHHHHHHHGGGGHHHHHHHHHHHHHGHHHHHHHHHHGHHHHHHGGHGHHHHHHGHHHFHHGFHHHFHHHHHHHHHHHHHHHHHHHHHHHGHFHHHHHHHHHGHHHHGHGHHHHHHHHFFHHF2CGGHHHHGGGGGHGHDHHEGGHHG1FGGGGGGHHHHGHHHHHDGHGHDGHHB0G0CGHGHHHHFFGGHCG:;CGC.;AFFGGGFGFFFGGGEFGFFABE
@M03495:530:000000000-LYBTV:1:1112:14885:23472 2:N:0:CTGGAGTA+AACCGAAC
ATATTTTGCCGATGATAAACCAGGACTCAGGCTGGACCAAAGCTCACATGCTGACAGATCGGAAGAGCGTCGTGTAGGGAAAGAGTGTGTTCGGTTGTGTAGGTATCGGTGGTCGGCGGATCATTAAAAAAAAAAAAAAAAAGGGTGTATGGTGGTGTGTCAAGCTGTAAAGTTAGAGAGTGAAGGTGGGTTGGGGATGATCGTATAATGGGGCGACGATGCGGTTGACAGGACGAGCGAAGACTAGTGAT
+
?BABAFFFFFD2EEGDGGGGGGHGAEAG4GHHCHGHHHHHGGHFFGGFHHFHHFHHFEFHEEDFGFG2EA1>0E?GFHGFGHHGHFE@GB3B?EFGEEE0B?33444/<//?/3<//<>//<01@D11?1-<C--:------9..99:00/.//...:.9/////;//////99////;.///9////.-;.9--;..:9//...//////..:---9-...--.--////...--9-----.///;////
@M03495:530:000000000-LYBTV:1:1112:12935:23483 2:N:0:CTGGAGTA+AACCGAAC
ATATTTTGCCGTTGATAAACCAGCTAATCCTGAAAAAAAAATCAAAGCTAAAAACTACAATGCTAAGACCACGATGTGACTGCTATCAAAGTTAGATATATATGTAAATTATTCATCTGTCAAATCCTAGAATTATATCATACCTGCTCCAGCAATCACGACCTGTAATGGTTTAGTGGGTTGTTCACTGTTTCTGAAAAATGAAGATAGTTGTCCAGCTTCCAAAAAGTTTATTGTGTTTTCTAGTGGAG
+
ABBBBFFFFFBAFGGGGGGGGGGGHHHHGHHHHHHHHGGGGHHHHGGBHFHHHHGHHHHHHHHHHHHHHFHHGGHGHEGFBGFHHHHGHHHBGGGFHHHGHHGHHFHHHEGEHEHGHHHHEHHHHHHFHHHHEHHHHGHHHHHBFHFGHHHHGFFHHHHGDG/EGFGFHHHFBHGHGDGHFFGGHGHGHGGHFFGGDHHHHGHHBGBGBBGGHFHGHHCHFC:;0;;:EFFFFFFGGF/;/;FBFF0CFGE
@M03495:530:000000000-LYBTV:1:1112:6738:23506 2:N:0:CTGGAGTA+AACCGAAC
ATATTTTGCCGTTGATAAACCAGCTAATCCTGAAAAAAAAATCAAAGCTAAAAACTACAATGCTAAGACCACGATGTGACTGCTATCAAAGTTAGATATATATGTAAATTATTCATCTGTCAAATCCTAGAATTATATCATACCTGCTCCAGCAATCACGACCTGTAATGGTTTAGTGGGTTGTTCACTGTTTCTGAAAAATGAAGATAGTTGTCCAGCTTCCAAAAAGTTTATTGTGTTTTCTAGTGGAG
+
BBBBBFFFFFBAGCGFGGGGGGHHHHHHHHHHHHHHHGGEGHHGHHGHHGGHHHGHHGHHGHHHHHHHHHHHGGEGHHHGHHHHHHHHHHHHHHBGHGHHHFHHHHHHHHHHHHHHHHHHHHHHHHHHHHGHGHHHHGHHHHHGHHHEHHHFHHFHGGHGGGGGHHHGHHHFHFFGGHHHGGGGHHHFFHGFHGDDHGFHFFFHEH;C0GHHGHF0;CCCFG;;CGCEDGGFGFFGGGBFGBBB;0CBCBA
@M03495:530:000000000-LYBTV:1:1112:11070:23516 2:N:0:CTGGAGTA+AACCGAAC
ATATTTTGCCGTTGATAAACCAGCTAATCCTGAAAAAAAAATCAAAGCTAAAAACTACAATGCTAAGACCACGATGTGACTGCTATCAAAGTTAGATATATATGTAAATTATTCATCTGTCAAATCCTAGAATTATATCATACCTGCTCCAGCAGTCACGACCTGTAATGGTTTAGTGGGTTGTTCACTGTTTCTGAAAAATGAAGATAGTTGTCCAGCTTCCAAAAAGTTTATTGTGTTTTCTAGTGGAG
+
AABBBFFDFFB>2EGGGGGGGCHHHHHHHHHGHGHDHGGGGHHFHHHHHHHFHHEFHFHHFHFHH@GHHGHHGGHGFFHHEFHHGHHHHHHHHGHHHHHHHHHGFHHHFHHFHHHHHHHHHGGHFHHHHHHFHHHHHGHHHHGHEHHHHH1FFC0@@FFDG@DGHHHDGFGHHHHGDGAEDGGDHFGHGHFEHH=GD0<=CC00DGFGGHFFHF;CGHGFGH:;;0..99;FBFGGGBFBFGFGFFBF.09
@M03495:530:000000000-LYBTV:1:1112:14180:23519 2:N:0:CTGGAGTA+AACCGAAC
ATATTTTGCCGTTGATAAACCAGCTAATCCTGAAAAAAAAATCAAAGCTAAAAACTACAATGCTAAGACCACGATGTGACTGCTATCAAAGTTAGATATATATGTAAATTATTCATCTGTCAAATCCTAGAATTATATCATACCTGCTCCAGCAATCACGACCTGTAATGGTTTAGTGGGTTGTTCACTGTTTCTGAAAAATGAAGATAGTTGTCCAGCTTCCAAAAAGTTTATTGTGTTTTCTAGTGGAG
+
BCCCBFFFFFCAGGGGGGGGGGHHHHHHHHHHHHHHHGGGGHHHHHHGHHHHHHGGHHHGHHHHHHHHHBHHGGHGHHHHHHHHHHHHHHHHHHHHHHHHHHHHHGHHHHHHHHHHHHHHHHHHHHHGHHHHGHHHHFHHGHHHHHHHHHFFGHFHHHHGGGGGHHHHHHHHHHHHFFGHGGGGHHHHHHHHFHDGH0<DGHHHHH;GHFHFHHCCHGCGHG0:CC;:ABCFBFGEGFFGGGGGGGFBF09
@M03495:530:000000000-LYBTV:1:1112:14859:23526 2:N:0:CTGGAGTA+AACCGAAC
ATATTTTGCCGTTGATAAACCAGCTAATCCTGAAAAAAAAATCAAAGCTAAAAACTACAATGCTAAGACCACGATGTGATTGCTATCAAAGTTAGATATATATGTAAATTATTCATCTGTCAAATCCTAGAATTATATCATACCTGCTCCAGCAATCACGACCTGTAATGGTTTAGTGGGTTGTTCACTGTTTCTGAAAAATGAAGATAGTTGTCCAGCTTCCAAAAAGTTTATTGTGTTTTCTAGTGGAG
+
BBBBBFFFFFB>EEGGGCGGGGHHHHHHHDGFGHHHHGGGGHGHHHHFGFFHHHGHHGHHHHHHHHHHHGHHGGHFFBGFHHGFGHFHHHFDFHHHFHHHHHHHFHHHHFHGGGFHHHFHHHHHHHGHHHBHHHHHHBGGGHHFFHHFFF222@FGFGHGDDDGCFG1FHHGHGHHGHHHGEGDHBHGGHHHHFFGGH0DCC00=DCGFB:CBGG0;C;G0:/000.;90FFFFFF9B/;BB;;09BF?9.
@M03495:530:000000000-LYBTV:1:1112:18775:23531 2:N:0:CTGGAGTA+AACCGAAC
ATATTTTGCCGTTGATAAACCAGCTAATTCCAAAGCTCACATGCTGACAGATCGGAAGAGCGTCGTGTAGGGAAAGAGTGTGTTCGGTTGTGTAGATCTCGGTGGTGGCCGGATCATTAAAAAAAAAAATAAGAGAGAGAGGGGGAGGCCGAGATGTGATGTACAGAGATATGACGCGGGAGAGTGTGCTGAGGACAGATGCACGGGCTGATACAGAGGTACGTGGGGGACAACAGAGGGAAGTGGCGCGG
+
BCCCCFFFFFCAFGGGGGGGGGHHHHHHHGHHHHHHHHHHHHHHHHHHHHHHHHGEGGHHHGGGFAEFHHHGHHHFFHHHGHGHHGGEFGGGB4F444BGGF/>E//?00<///<B3D33DF??DGGG-0111110.....<.-----..---:.0000;0;00:0:/;000000..-;--;A.00000000..0././00000.--;-..00:000/.000.:/:-----..9.://.....:00.-.--
@M03495:530:000000000-LYBTV:1:1112:19972:23542 2:N:0:CTGGAGTA+AACCGAAC
ATATTTTGCCGTTGATAAACCAGGTAATCCTGAAAAAAAAATCAAAGCTAAAAACTACAATGCTAAGACCACGATGTGACTGCTATCAAAGTTAGATATATATGTAAATTATTCATCTGTCAAATCCTAGAATTATATCATACCTGCTCCAGCAATCACGACCTGTAATGGTTTAGTGGGTTGTTCACTGTTTCTGAAAAATGAAGATAGTTGTCCAGCTTCCAAAAAGTTTATTGTGTTTTCTAGTGGAG
+
BBBBBFFFFFBBGGGGGGGGGGHGHGHHHHHHHHHGHGGGGHHHHHHGHGFHHHGHHHHHGHHHHGFHFFHHGGHG1GHHFHFHGBGHHHHFGHHHFGHHHHHGHHHHHHHGHHHFHHHHHHHHHHHHHFHHHHHHHHGHHHHHHHGHHHHHGHGGHHHGGGGGEFDHHHH1FHHHGHFHDEGGHGHHFFHHHGD0DFBHFHHFHHBGHB;;GGFGCGCGHH:CFF.9DGGGGG00CBFFFBBFGGGGF9A
@M03495:530:000000000-LYBTV:1:1112:21378:23552 2:N:0:CTGGAGTA+AACCGAAC
ATATTTTGCCGTTGATAAACCAGTCAGGAGTCCAAAGCTCACATGCTGACAGATCGGAAGAGCGTCGTGTAGGGAAAGAGTGTGTTCGGTTGTGTAGATCTCGGTGGTCGCCGTGTCATTAAAAAAAAAAAAATAAAGAGGAGAGGGCTTCTGCGCTACAGGAGAAGTGCTGAATTAGGTAGCACTGAGTGGACAAGTGAACGCTCGCACGACTGAGACAGTCTGTGTAGTCGTCATGTGTATGACTGCGT
+
CCCCCFFFFFC>EFGGGGFGGGHHGHHHHGHHHHHHHHHHHHHHHHHGHHHHHHHHGGGGHHGGEGGEF?FGHG3GHHHHFHHHFGHGGFGGGGGE34B@?4BF/EE/3//////B?DDF33F3F/@F/@<>-.00000/.......;../<00-----00/..../0000000000000000000/0000.000..9;900....-:---.-:.0:00/90000:000000.....00;00000009/.:
@M03495:530:000000000-LYBTV:1:1112:23793:23553 2:N:0:CTGGAGTA+AACCGAAC
ATATTTTGCCGTTGATAAACCAGCTAATCCTGAAAAAAAAATCAAAGCTAAAAACTACAATGCTAAGACCACGATGTGACTGCTATCAAAGTTAGATATATATGTAAATTATTCATCTGTCAAATCCTAGAATTATATCATACCTGCTCCAGCAATCACGACCTGTAATGGTTTAGTGGGTTGTTCACTGTTTCTGAAAAATGAAGATAGTTGTCCAGCTTCCAAAAAGTTTATTGTGTTTTCTAGTGGAG
+
AAABBFFFFFB>EECGGGGGGGHGHHHHGHHHHHHGHGGGGHFHHHFHHHGHHHGHHHHHHHHHHGHHHFHHGGHGFHGHHGFHHHHHHHFHHHHGHHHHHHHHFHHFHHHHHHBGHHHHHHHHHHHHHHHHGHHHHHHHHHHFGHFHHHHEBHHHHGGGGGGGFGHGGHHGHECHFHGHGGGGHHHHGFGHHFDGHEGHGGHGHHGHHHHHHHBGHGFBCGGBGGE?EGGGFFGGFF9;:;0CFFFFC0.
@M03495:530:000000000-LYBTV:1:1112:24516:23561 2:N:0:CTGGAGTA+AACCGAAC
ATATTTTGCCGTTGATAAACCAGCTAATCCTGAAAAAAAAATCAAAGCTAAAAACTACAATGCTAAGACCACGATGTGACTGCTATCAAAGTTAGATATATATGTAAATTATTCATCTGTCAAATCCTAGAATTATATCATACCTGCTCCAGCAATCACGACCTGTAATGGTTTAGTGGGTTGTTCACTGTTTCTGAAAAATGAAGATAGTTGTCCAGCTTCCAAAAAGTTTATTGTGTTTTCTAGTGGAG
+
@AAAAFD@FFD>AAGGBEGGGGHHHHFHHGHFHFGGFGEEEFBHFHHHGBDDEFGHHHFGHHHHFEHHHGHGGGFGGFFHHDGHHHHHFHEEFFFFHHHHHGHHGGHGHHHGHHHFHHFDDFHHGHHGHHHFHHHHHDGFGGHHFHAGHH11<@<GFGG?C@CCGHHEHH<1FGF1<10>AC?AGFFFFG0<DGDGDG0DGHHGFH0;0GGHECGGC//CGGC:00..9CBBFFGFFFG/BFF0FEFF.9E
@M03495:530:000000000-LYBTV:1:1112:22038:23574 2:N:0:CTGGAGTA+AACCGAAC
ATATTTTGCCGTTGATAAACCAAAGCTCACATGCTGACAGATCGGAAGAGCGTCGTGTAGGGAAAGAGTGTGTTCGGTTGTGTAAATCTCGGTGGTTGTCGTATTCTTTTAAAAAAACTAAATACTCATAAATATGCTTTTTTATTAGTATGACAAGTATAAGATGTTGTAATATAGTCAAAATAATGATACGTAAAACTTAAGAAGGTCGGGAAAACATTAGTAGTGTGTTGAATAATTGACTGATTCCC
+
BBBAAFF54DDAEEGGGF5FGGHHGGGHHHGHGC5AFHHBFHGHCCGE2BCAEEGEEHHFBA3FGHF?DF5DF35B@FDEEGEF4BD4B4B1>>1>/>?3//0?3BB?44433GD///?B1122@2<111>1222@2>@11?//111<?1?111110111<111=>11101=0=0=0=0<00000<000000.00..0:0000000/./0-----.//.00009090/009/.00090/9////////://
@M03495:530:000000000-LYBTV:1:1112:23121:23577 2:N:0:CTGGAGTA+AACCGAAC
ATATTTTGCCGATGATAAACCAGGACTCAGGCTGGACCAAAGCTCACATGCTGACAGATCGGAAGAGCGTCGTGTAGGGAAAGAGTGTGTTCGGTTGTGTAGATCTCGGGGGGCGGCGGATCATTAAAAAAAAAAAAAAAACGAGAAACATAGAACGTGGCCGTAGGATGAGGGGAAATGGTACAAGTGGTAACGGTTGAACACGAGCGGTAGGTACGAGGAGTTGGCACAATATCGTCAACTAAACATGT
+
AAAAAFFFFFD1EAGGGG1FGGHGHHHHHHHHHGGHHHHCHHHHHHHHHHHHGHHHHHHGHGGGGGHHGGGE>FBGGHGEHHHFFHG1GB02EEGGGGEBFE2212>0////--;--------;///;/B=-@@@---9---9----;;/9/9///9------;---9/////--:--9///////////:///--;-;////;--9---;---///9--9---////;/-;///9-----///9//////
@M03495:530:000000000-LYBTV:1:1112:20516:23581 2:N:0:CTGGAGTA+AACCGAAC
ATATTTTGCCGTTGATAAACCAGCTAATCCTGAAAAAAAAATCAAAGCTAAAAACTACAATGCTAAGACCACGATGTGACTGCTATCAAAGTTAGATATATATGTAAATTATTCATCTGTCAAATCCTAGAATTATATCATACCTGCTCCAGCAATCACGACCTGTAATGGTTTAGTGGGTTGTTCACTGTTTCTGAAAAAATGAAGATAGTTGTCCAGCTTCCAAAAAGTTTATTGTGTTTTCTAGTGGG
+
ABCCCFFFFFCAGEGGGGGGGGHHHHHHHHHHHHHHHGGGGHHHHHHHHHHHHHGHHHHHHHHHHHHHHFHHGGHGHHHHHHGHHHHHHHHHHHHHHHHHHHHHHHHHHHHHGHHHHHHHHHGHHHHHHHHHHHHHHHHHHGHHHHEGHHHHEHHHGHHGGFGGHHHHHHHHHHHHHHGEGGGGHHHHHHHHHHGGFHHHHCAFHHHBHHFHBCGFGCH/CGCFFG;A.=CFFBFB9;CGEGFC000;9F.
@M03495:530:000000000-LYBTV:1:1112:14809:23588 2:N:0:CTGGAGTA+AACCGAAC
ATATTTTGCCGTTGATAAACCAGCTAATCCTGAAAAAAAAATCAAAGCTAAAAACTACAATGCTAAGACCACGATGTGACTGCTATCAAAGTTAGATATATATGTAAATTATTCATCTGTCAAATCCTAGAATTATATCATACCTGCTCCAGCAATCACGACCTGTAATGGTTTAGTGGGTTGTTCACTGTTTCTGAAAAATGAAGATAGTTGTCCAGCTTCCAAAAAGTTTATTGTGTTTTCTAGTGGAG
+
BABCCFFFFFCAFGGGGGGGGGHHGHHHHHHHHHHHHGGGGHHFHHEHHHHEHHGHHBHHHGHHHHHHFFGHGFHGFHHFHHFHHHHHHHGFHHDGHHHHGGGFHHHHGHHHHHHHHHEHGHHGHHHGHHHHHGHHHHHHHH3FGGCCFHGFFGGHBBHGGGGGHBGFGHHDGHHHHHEHGGGFHHHHHHHHHG=DGHHHGHHFHHGGHHHEFCGHFG:CGHC;;GCEEFFB09BCFFFGFG0CBFGGF0.
@M03495:530:000000000-LYBTV:1:1112:10829:23608 2:N:0:CTGGAGTA+AACCGAAC
ATATTTTGCCGTTGATAAACCAGCTAATCCTGAAAAAAAAATCAAAGCTAAAAACTACAATGCTAAGACCACGATGTGACTGCTATCAAAGTTAGATATATATGTAAATTATTCATCTGTCAAATCCTAGAATTATATCATACCTGCTCCAGCAATCACGACCTGTAATGGTTTAGTGGGTTGTTCACTGTTTCTGAAAAATGAAGATAGTTGTCCAGCTTCCAAAAAGTTTATTGTGTTTTCTAGTGGAG
+
@ABBAF5BFFBAEEGGGGGGGGHHGHHHHHHHGFFHHCFEGHGHHGHHHHHHHGFHHFGH5BGFHFHHH2FGGGHGGFDGEFFHHHHHHHGHHHHHHHHHFGEHEGHFBGHHHHHEHHHHGHHHHFHGF4GGHFGFGHHHFHDHFFFBGHHGBHFHGEH/E/@ACGH1FG1?FCGG1FAE..@>GHBGHFGD<D0=DDDGFHHBF0:CFG:CGHGEHECHCC/<:CCEGFBFGGGFFF/:CBB;0BBF.0.
@M03495:530:000000000-LYBTV:1:1112:26861:23609 2:N:0:CTGGAGTA+AACCGAAC
ATATTTTGCCGTTGATAAACCAGCTAATCCTGAAAAAAAATCAAAGCTAAAAACTACAATGCTAAGACCACGATGTGACTGCTATCAAAGTTAGATATATATGTAAATTATTCATCTGTCAAATCCTAGAATTATATCATACCTGCTCCAGCAATCACGACCTGTAATGGTTTAGTGGGTTGTTCACTGTTTCTGAAAAATGAAGATAGTTGTCCAGCTTCCAAAAAGTTTATTGTGTTTTCTAGTGGAGG
+
?ABBBFBB4BD>EAE5GGBFFGHHFHHFHHFHHBHHFAE?GHFFHGGHGHHFHGHHHHFGFEGFHCGDGHA?@HGEGHEFFEG4BFHHGHDGBFGFGGHHHHFEHGHFHFB4?BFGHHHFGFGFGFFFFFHHFFGGHEDFHFC4GHGHEFCF0FGHGHGAC?EGDGDGHHFFGGGDG0AEEGDHEFHHEHFBGD==<0=G.BDGG00=<D=;CGHFHHHFHE;00C.;CG00F9B;CFFBCFB0;;CA09?
@M03495:530:000000000-LYBTV:1:1112:19106:23618 2:N:0:CTGGAGTA+AACCGAAC
ATATTTTGCCGTTGATAAACCAGCTAATCCTGAAAAAAAAATCAAAGCTAAAAACTACAATGCTAAGACCACGATGTGACTGCTATCAAAGTTAGATATATATGTAAATTATTCATCTGTCAAATCCTAGAATTATATCATACCTGCTCCAGCAATCACGACCTGTAATGGTTTAGTGGGTTGTTCACTGTTTCTGAAAAATGAAGATAGTTGTCCAGCTTCCAAAAAGTTTATTGTGTTTTCTAGTGGAG
+
ABABBFFFFFBAEGGGGGGGGGHHHHHHHHHHHHHGHGGGGHHFHHBGHHHGHHGHHHHGHHHHHFHHHFGHGGHGFHHHHHHHHHHHHHGHHGHHHFHHFHHHHHHHHHHHHHHHHHHHHHGGHHHHHHHHHHHHHHHGHHHGHHCCGHFCCGHHHHHGEGGGHHH1FGH?FGHHGBCHGGGFHGHHGHHHHH0DB<DGFCDBDBCG0;0;CC:;CFHHHHG0C0;AEFFGGGGGFB/;CF0BFBCFFCA
@M03495:530:000000000-LYBTV:1:1112:13185:23625 2:N:0:CTGGAGTA+AACCGAAC
ATATTTTGCCGTTGATAAACCAGGACTCAGGCTGGACCAAAGCTCACATGCTGACAGATCGGAAGAGCGTCGTGTAGGGAAAGAGTGTGTTCGGTTGTGTAGATCTCGGTGGTCGCCGTATCATTAAAAAAAAAAAAAATGAAGTGTCGTGGGTGGACGGGCATGAGGACGGACGGAACGAAGTCGTTTAGCGTGACATGCGGAATGTAGCATCGACGTGTTTACTTAGCACCTTAAGTGGCTGTTGGTTC
+
CDDDCFFFFFDBEEGGGGGGGGHGHHHHHHHHHHGHHHHHHHHHHHHHHHHHHHHHHHHHHGGGGHHHGEFEEGGHHHGHGHHHHGHHHHGHEGEEEGA2B344444?F/EF/3>/<<//00>2B>@222B@CC-<@--.0000:<0:.::.-.9-.0-----/.0:/0.--.---..-.....0.....<0-....0000<---.000<0:00./-9-./:/000000000./0000000.<..00.<.0
@M03495:530:000000000-LYBTV:1:1112:5393:23637 2:N:0:CTGGAGTA+AACCGAAC
ATATTTTGCCGTTGATAAACCAGCTAATTCCAACGCTCACATGCTGACAGATCGGAAGAGCGTCGTGTAGGGAAAGAGTGTGTTCGGTTGTGTAGTTCTCGGGGGTGGGCGTATCACTAATAAAAAAAAAATTCTGCTAGTCTATACTGCTATCTAGCGTTCAAGTTTGCATGGATTAATGAAGTTGAGCTTGTGACGTTCACCAGAGATGTTTACTGGTGCCTCAGCGATGTATACGACCAATAATTCGG
+
AAAAAFF5BDD22AAGFABFGGHGFFHHGFFHH4AE22EFEGGCGHHHFHHBGHDAFFAFBEEGGEEBC53F3GEGBGGF4FGH4E/?EEA11434?444/////>/<//////<<1?111>1==G---<;./0C0;0000000000;00;09/0000-.;./000900900;9000900;00;=;0////;/.///.;../99/....//;/////9//./////9/.-;.;/://...--.;B///9.9
@M03495:530:000000000-LYBTV:1:1112:20131:23642 2:N:0:CTGGAGTA+AACCGAAC
ATATTTTGCCGTTGATAAACCACCCTCCCTGTGGTCGTTATCTTGCTCCTTCTGTCGTCAACGAATTACTAATTCCAAAGCTCACATGCTGACAGATCGGAAGAGCGTCGTGTAGGGAAAGAGTGTGTTCGGTTGTGTAGATCTCGGTGGTGGCCGGGTCATTTAAAAAAAAAAAAATAATGTGATGAGGTGAGGCTTTAGCGATCTGGTACTAACAAGTTCATATGACTGAGTTCATGGGATACAAAGTG
+
CCBCCFFFFFCAGGGGGGGGGGGGGHHGGHHHGHHHGGGHHHHHFHHHHHHHHHHHGGGHGHGGGHHHHHHHHHHHHHHHHHHHHHHHHHHHHHHHHHGGGGGHHGGGGGGFGHHHGHHHHHFGFGHGHFGGFGGGGGFHBD2FHGA/?<?/?00<--<<<=B000<DGCDF@-:--.00000000000//.;.:..//000--...00000000900/00000000;00;009000000./0/0000/00
@M03495:530:000000000-LYBTV:1:1112:5007:23643 2:N:0:CTGGAGTA+AACCGAAC
ATATTTTGCCGTTGATAAACCAAAGCTCACATGCTGACAGATCGGAAGAGCGTCGTGTAGGGAAAGAGTGTGTTCGGTTGTGTAGATCTCGGTGGGCGGCGTTTTATTAAAAAAAAAACAAATCAGGAAAGACTCAGGGAGGCACTATTTGAAGACAACATAATAGAAGCAGACGGATGTGCAAAATAGCGAGTAACAGGCTAGCATAGATAGACACAACTAACTAATAACGAGTCATTGAATTATGCGGT
+
BBBBBFFFFFBAECGGGGGGGGHHHHFFHFHHH3GGFGFHHHHHGGGGHGE?EAEEEHFFFEGGGHHGGHHGFFDFGAEGGF24BD44@B111?E//>//></>/2?>222?2>C--<..<.00000/</.//0000/...-:../;;0000900///../000000;0////.-...-///9:/.////-9--./://..././//;////////....///////////...;.//9///9/////.-9
@M03495:530:000000000-LYBTV:1:1112:6706:23644 2:N:0:CTGGAGTA+AACCGAAC
ATATTTTGCCGATGATAAACCAGCTAATCCTGAAAAAAAAATCAAAGCTAAAAACTACAATGCTAAGACCACGATGTGACTGCTATCAAAGTTAGATATATATGTAAATTATTCATCTGTCAAATCCTAGAATTATATCATACCTGCTCCAGCAATCACGACCTGTAATGGTTTAGTGGGTTGTTCACTGTTTCTGAAAAATGAAGATAGTTGTCCAGCTTCCAAAAAGTTTATTGTGTTTTCTAGTGGAG
+
AABBBFFFFFB2AEGGGGGFGCHGHHHHGFHFGHFGGEEC?HHFHHHEHFGGFHGHHFHHHHGEGGHHFBGHEGCFFBGFHHHHGHHHHHFFGHFHHHHHHHHHHHHHHGHHHGFFHHDGFHHGHHHHHHHHFHHHHFHHHHDGHF0BG1BGGCGHHHHGGGCGHHHHHGHGHHHEDHFHGGGFGHHHHHGGGF=GHEGGCGHHHGCFHBCFFGFCF/BCCCC:;;.;.C09CFFGFFBCFGGGFBBFE;A
@M03495:530:000000000-LYBTV:1:1112:24798:23672 2:N:0:CTGGAGTA+AACCGAAC
ATATTTTGCCGTTGATAAACCAGCTAATCCTGAAAAAAAAATCAAAGCTAAAAACTACAATGCTAAGACCACGATGTGACTGCTATCAAAGTTAGATATATATGTAAATTATTCATCTGTCAAATCCTAGAATTATATCATACCTGCTCCAGCAATCACGACCTGCTAATGGTTTAGTGGGTTGTTCACTGTTTCTGAAAAATGAAGATAGTTGTCCAGCTTCCAAGAAGTTTATTGTGTTTTCTAGTGGG
+
AAAABFFDFFBAEFGGGFGGGGHHHHGGHGFHGGFEGGGGGHFEFGHH3GGGFHGEGHHHHHHHGDHHHEGGEEAFHBEGFHHHDGBGHHHFHHHHHHFHHHHHGGHFGBFHFGHHHHFHHEHHHHHHHEBGGFHHFGFFGFHFFH?2FCG22F2F2FBED?@DCGFFBDGHF1FGGFGFEG.DFHHBGHHDGBGDG0=DDFGECGF0GFHFHGCC0CG/0C0/CB0.//;900;FEFBB/CFCB9BFF..
@M03495:530:000000000-LYBTV:1:1112:10995:23681 2:N:0:CTGGAGTA+AACCGAAC
ATATTTTGCCGTTGATAAACCAGCTAATCCTGAAAAAAAAATCAAAGCTAAAAACTACAATGCTAAGACCACGATGTGACTGCTATCAAAGTTAGATATATATGTAAATTATTCATCTGTCAAATCCTAGAATTATATCATACCTGCTCCAGCAATCACGACCTGTAATGGTTTAGTGGGTTGTTCACTGTTTCTGAAAAATGAAGATAGTTGTCCAGCTTCCAAAAAGTTTATTGTGTTTTCTAGTGGAG
+
?A?A?FFFBFDA1A13A3FGA0C0BFGH13D1FFFFHGGGGC1DEGBFGHBGFHGGFGFHHDCEBG1110FFEE/F0FEBGEE1BF0FGFG122BGHHBHGHHHFGHFBFHFE>FGDGFE2FGHF1B1GFFFHDGGFF22GHG0DG0GHFCGHHHHFFHGFGGGHHBBDGF1FCFG<GE.EGCGHGGFHFHHGH0DFGHHHHHFDC0;C:GBCGCCGGCFCG;0:;::9BFBBFFBF0;9BFF0099;FF?
@M03495:530:000000000-LYBTV:1:1112:23990:23687 2:N:0:CTGGAGTA+AACCGAAC
ATATTTTGCCGTTGATAAACCAGCTAATCCTGAAAAAAAAATCAAAGCTAAAAACTACAATGCTAAGACCACGATGTGACTGCTATCAAAGTTAGATATATATGTAAATTATTCATCTGTCAAATCCTAGAATTATATCATACCTGCTCCAGCAATCACGACCTGTAATGGTTTAGTGGGTTGTTCACTGTTTCTGAAAAATGAAGATAGTTGTCCAGCTTCCAAAAAGTTTATTGTGTTTTCTAGTGGAG
+
AAABBFFFFFB?EGGGGGCGGGHHHHHHHGHHHHHHHGGGGHHHHHHHHGHHHHGHHHHHHHGHHHHGHHHHGGHGFHHHHHHHGGHHFHFGHHHHHHHHHHHHHHHFHHHHHHHHHHHHHGHHHGHHHHHHHHHHGHHHHHHGHHCGGHCBCGHHHFHGGGGGHHFFHHBFHHEBFGHFGGGGHHHHHHHHGH0=DG0GFGHDGGCCGFGGHHCCC/CGGFCCCF.;CFGGGFGGGGGGFFFGG00;?FE
@M03495:530:000000000-LYBTV:1:1112:21945:23742 2:N:0:CTGGAGTA+AACCGAAC
ATATTTTGCCGTTGATAAACCAGCTAATCCTGAAAAAAAAATCAAAGCTAAAAACTACAATGCTAAGACCACGATGTGACTGCTATCAAAGTTAGATATATATGTAAATTATTCATCTGTCAAATCCTAGAATTATATCATACCTGCTCCAGCAATCACGACCTGTAATGGTTTAGTGGGTTGTTCACTGTTTCCGAAAAATGAAGATAGTTGTCCAGCTTCCAAAAAGTTTATTGTGTTTTCTAGTGGAG
+
BBABBFFFFFD2AEAEGFAFGGGHHHHHHBGGHGHHEECEEHFGHFD2GAG5FD?HFG3FHBGHHHHF32BGEEF1BF44FFFGD@GBFGFGD44BFGEG@GFGHHHHHHHBE4FBGHGHHHHHHDFFHFFFFHGGEGFBGFHFHFCCFC1?0F0DGGCDDC/<0?1<GHH1FGHE<GACEGGG<G1<DHHHE=0.<<<;:CC00::0:0;0CCCFHHGGFF;0C9;;CBFF0CFGG0;9CFB00=;C90A
@M03495:530:000000000-LYBTV:1:1112:20629:23812 2:N:0:CTGGAGTA+AACCGAAC
ATATTTTGCCGTTGATAAACCAAAGCTCACATGCTGACAGATCGGAAGAGCGTCGTGTAGGGAAAGAGTGTGTTCGGTTGTGTAGGTCTCGGGGGTGGACGTATCATTAAAAGAAAAAACAAAAATTAATATACAGTGTGAATCATATAACACTTAAAGACGTCTTTAACATAATAAAACTAAATAGTCTACAGGCTTGTCTGATAGTATCAGTATGTGATAGACATCTGACTCATACAGAAAGCCTGATT
+
B3AAAFFFBBD2E?GGGGFGGGHHHGCHHHHHGFGGGFHHCBGDGFF22GCEFGGEEHHFFEHHHF3BD5DD1B5?EFGGEE2433B4B431/>///B/1>/<1?2222>111<0@00/<//00.>1<>G11<1=1>1><0=000==0=00</0=00000/.../.0;;00000;::C0000000;09900000;C./9.0000000000000;00;///;////:/;/:/;/;/////:////9.9..//
@M03495:530:000000000-LYBTV:1:1112:9634:23818 2:N:0:CTGGAGTA+AACCGAAC
ATATTTTGCCGTTGATAAACCACCCTCCCTGTGGTCGTTATCTTGCTCCTTCTGTCGTCAACGAATTTACTAATTCCAAAGCTCACATGCTGACAGATCGGAAGAGCGTCGTGTAGGGAAAGAGTGTGTTCGGTTGTGTAGATCTCGGTGGGGGCCGTATCATTATAAAAAAAAAATATAAAAGATGTAAGTGGACTGGGGTAGTATTATGAAGTCTCAGATAGCTGCATGTAACGCGGCTAATAGAGTGG
+
BCCBCFFFFFB>EFGGGGGGGGGGGHHGGHHHHHHHGGEHHHHHHHHHHHHHHHHHGGGHGHGGGHHHGGHHHHHHHHHHHHHHHHGHHHHHHHHHHHHHGGGGHHHGFGGEGFFGHGHHHHHGGHGHFGHGGGGCGE@DF22>>@GF<AD/-<--<<<<.0=D000<<:0-;--:.;000000.0000900000/0...9.9./////9//////////://:///////;///.----:.//////:/.
@M03495:530:000000000-LYBTV:1:1112:18724:23821 2:N:0:CTGGAGTA+AACCGAAC
ATATTTTGCCGTTGATAAACCACCCTCCCTGTGGTCGTTATCTTGCTCCTTCTGTCGTCAACGAATTTACTAATTCCAAAGCTCACATGCTGACAGATCGGAAGAGCGTCGTGTAGGGAAAGAGTGTGTTCGGTTGTGTAGATCTCGGTGGGGGCCGGAGCATTAAAAAAAAAAAATGGGTAGTATCAGCTGAAGATTGTATTGTAGTAAGGAGACCATGAGGTCGGGACGAACAGGATGGGATCAGTACC
+
CDCCCFFFFFC>EGGGGGGGGGGGGHHGGHHHGHGHGGGHHHHHHGHHHHHHHHHHGGGHGHGGGHHHHHHHHHHHHHHHHHHHHHHHHHHHHHHHHHHHGGGEHHHGGGGFGGHHHGHHEHFHBGGHFGGGGFEGGG@2F222@>FA/?//->-------:0;;0;:0::;9B--.00./0.000000::000000000000000000000::.../0000///--9--;----::.00../0..00000
@M03495:530:000000000-LYBTV:1:1112:24274:23829 2:N:0:CTGGAGTA+AACCGAAC
ATATTTTGCCGTTGATAAACCAGGACTCAGGCTGGACCAAAGCTCACATGCTGACAGATCGGAAGAGCGTCGTGTAGGGAAAGAGTGTGTTCGGTTGTGTAGATTTTGGTGGGCGCGGGATTATTTAAAAAAAAAAACAGTATGTCCAGCACTAGGGCTATGTAGGGACCAAGAGGATGAGTGGTAGTGCATGATAACTCTGCACTCGTTTCCCCAACCCACTGTGATTGCGAGTATCCAGAATATGGTGT
+
ABBBAFFFFFBAGGGGGGGGGGHGHHHHHHHGHHGFGHGGHHCHHHHHFHHHHFGFHFGHEGGGGEGFEGGEEGHHHGFG1GHHHHHHHFFFEGFEEG?243?44?44/?/////////</011?11@111--<<-:../00000000///.000/.;..90;0;:./..:99....///009.;;:////;9//;//////B;/B/....:/;/B..9...9////////.9--.//////:///////.
@M03495:530:000000000-LYBTV:1:1112:6260:23842 2:N:0:CTGGAGTA+AACCGAAC
ATATTTTGCCGTTGATAAACCACCCTCCCTGTGGTCGTTATCTTGCTCCTTCTGTCGTCAACGAATTTATTCCAAAGCTCACATGCTGACAGATCGGAAGAGCGTCGTGTAGGGAAAGAGTGTGTTCGGTTGTGTAGATCTCGGTGGTCGCCGTATCATTAAAAAAAAAAAACGAATGTAGAAAAACGGAAGATTGTGAGACATTCTAGAATGAAACAAGGATGACGAACATAGAAGATTATTACAGCAAA
+
ABBBBFFFFFBAFGGGGGGGGGGGGHHGGHHHHHGHGGGHHHHHFEHHHHHHHGHHGGGHGHGGGHHHHHHHHHHHHHHHFHHHHHHGHHHHHGHHGGFFFHHGGGGGGHHFHGHHHGHHHHHHGGHGFGGGDD2>2>2@@>0//?</1</.<<.<>>FG1D<0<-@-::--.-:9./;00000/..9...;./;;//////.9;/////////////9...////..---;///////;///////;.9/
@M03495:530:000000000-LYBTV:1:1112:4931:23856 2:N:0:CTGGAGTA+AACCGAAC
ATATTTTGCCGTTGATAAACCAGCTAATCCTGAAAAAAAAATCAAAGCTAAAAACTACAATGCTAAGACCACGATGTGACTGCTATCAAAGTTAGATATATATGTAAATTATTCATCTGTCAAATCCTAGAATTATATCATACCTGCTCCAGCAATCACGACCTGTAATGGTTTAGTGGGTTGTTCACTGTTTCTGAAAAATGAAGATAGTTGTCCAGTTTCCAAAAAGTTTATTGTGTTTTCTAGTGGAG
+
BBBBBFFFFFBAGGGGGG5GGGHH4GHHHHHHEHHHHGGG?F33FFG2GHEFGBEB53BFFGH5FD3GF22FE0?C1@BE4F3D44?FE33BB@GH4@E@@F4GDGH4FEGHD4FF4?FGHHHFH?E4FFGDBFGFFG2??FF0?G0BBB1?0@0@1<C/EC@?01@11@1?G0?1<>GAGGGD.110<=GGED0=DF0DCCGH00C0CFH00:CBF/0=GC:00;C.CCF00C0900/;/B9B000;C9.
@M03495:530:000000000-LYBTV:1:1112:17793:23859 2:N:0:CTGGAGTA+AACCGAAC
ATATTTTGCCGTTGATAAACCAGGACTCAGGCTGGACCAAAGCTCACATGCTGACAGATCGGAAGAGCGTCGTGTAGGGAAAGAGTGTGTTCGGTTGTGTAGATCTCGGTGGTGGCCGGCTCATTTAAAAAAAAAAAAATACAGCTGTGCAGGCAAGAGGCACTGTACGAACTGACGTGCAACGGTGTATGCGCTGTGATACGCTACAGTATAGTAGTTCAGATGATGCGATCTATTCATACATATCGTAC
+
CCDDCFFFFFCAEGGGGGGGGGHGHHHHHHGHHHGHHHHHHHHHHHHHHHHHHHHHGHHHHGGGGHHHGEEE>EGHHHGHHHHHHHHFHGHHEGGGGGG2BGF4DGFFF/?A///0B/<///2@F2>F2FG?C/-<---.00:0000=/:00....:/.....//;00...-.900.....09--...0000.9--9:0000....-0000900:00;0000090000;9.9..0;00900000000./..
@M03495:530:000000000-LYBTV:1:1112:8855:23874 2:N:0:CTGGAGTA+AACCGAAC
ATATTTTGCCGTTGATAAACCAGGGACTCAGGCTGGACCAAAGCTCACATGCTGACAGATCGGAAGAGCGTCGTGTAGGGAAAGAGTGTGTTCGGTTGTGTAGATCTCGGTGGTCGCCGTATCATTAAAAAAACAAAAAAGTGAATTGTATGTTAAACGAATGAGTGGATGATATAAACTGATTAGAGGTAGTGAGAGAGTTGTAAGTAGGGCAATACATGTATTAGTTGCAGAGGGGTATGTGATAGTGA
+
CCDDDFFFFFCBGGGGGGGGGGHGGGGHHHHGGHHGHHHHHHHGHHHHHHHHHHHHHHHHHHGGGGHHHGGGGEGHHHHGHHHHGHGHHHHHHGGGGGFECFEBBFGFCF/EA/3<<CC//0@G>>22@>G@<//?00.-.1=1111<00=000000<....00::0<000000<0:00000<00000:<000/0000..000000000<0./<.0000000000000000::0<..9<.0000:000:<0
@M03495:530:000000000-LYBTV:1:1112:7322:23883 2:N:0:CTGGAGTA+AACCGAAC
ATATTTTGCCGTTGATAAACCAGGGCGGCACCAAAGCTCACATGCTGACAGATCGGAAGAGCGTCGTGTAGGGAAAGAGTGTGTTCGGTTGTGTAGATCTCGGTGGTCGCCGTGTCATTAAAAAAAAAAAAAATTCAGCGATGCGTTGCTGTGTGCGAGAGGATGTCATTCTGTTTAGCATTCGGAATGTTCGATATGTGACATCACTCACGATGTCGAGTAAGAGCAGGAACACTAAAGGAGACTCTACT
+
ACCCCFFFFFCAFGGGGGGGGGHFGGGGGGGGHHHCHHHHHHHCFHHHHHHHGHHGEGGFHHGGGFEEGBGHGHFHHHHGHGFFFGGGGGGFG??D22?220//?//2//?///???1B?<1<1---A<@---./00;0.-...-.;-.000/090..---..;//;/:///////////////....9/;/../.-/////////////:.:.../..-/./://///.;/.////////:..999/;//
@M03495:530:000000000-LYBTV:1:1112:12064:23911 2:N:0:CTGGAGTA+AACCGAAC
ATATTTTGCCGTTGATAAACCAGGGACTCAGGCTGGACCAAAGCTCACATGCTGACAGATCGGAAGAGCGTCGTGTAGGGAAAGAGTGTGTTCGGTTGTGTAGATTTCGGTGGTTGCCGTATCATTAAAAAAAAAACATCTGTCTATCTTCTTTTGTCTTATTACTTACCAGATAATTTTGCTATACACTAGTTACTTTACGTTGTAAGGTTATACGTTACGGTTTTCACACTCGCTTGCTTTGCTTTGTT
+
AABBBFFFFFBAEEGGGGGGGGHGGGFHHHGFHHHFHHHGHHHHHHHHFHHHHHFHHHHGHHGGGGHHHCEEE>EGHHHGBFGFFGGHHHBGHGCGGGEE2E34?4?42//</?/???/?<?033B2>22<</<@@..111111<00000=00000/00=<00000;00:00.0::00000000;0000;:000000900;.//..000/;90000.0//..9..9;/////9/.-:9..////9///9;.
@M03495:530:000000000-LYBTV:1:1112:23808:23940 2:N:0:CTGGAGTA+AACCGAAC
ATATTTTGCCGTTGATAAACCAAACGAATTTACTAATTCCAAAGCTCACATGCTGACAGATCGGAAGAGCGTCGTGTAGGGAAAGAGTGTGTTCGGTTGTGTAGATCTCGGTGGGGGCCGGATCATTAAAAAAAAAAAAACGTGGAGATGATGTGTAATGTCTGTGTATTGAGTGTAAGGACGTGTGAAGCAAAGCGTAAGTGTACGGCTGTGAAGTCGTGTGGCGGCGGTCGGTGTTCAGCGGCGGAGGG
+
BCCCCFFFBFBAFGGGGGGGGGHHHGGGHHHHHHHGHHHHHHHHHHHFHHHHHHHHHGHHHHHGGGGGHAEGGGEFHHHHGHHHHGHFHGHHHHGGGFEEAC43B4DGFGA?E?/////////<0FG111FFCCFFD--:.-.:...//;0009000909=000009000000000000/0.-..9./////9///.;...9////..-:-.//////...;...9-;--;---9...////.-----;--
@M03495:530:000000000-LYBTV:1:1112:13183:23950 2:N:0:CTGGAGTA+AACCGAAC
ATATTTTGCCGTTGATAAACCAGGACTCAGGCTGGACCAAAGCTCACATGCTGACAGATCGGAAGAGCGTCGTGTAGGGAAAGAGTGTGTTCGGTTGTGTAGATCTCGGGGGGGGCCGGAACATTAAAAAAAAAAAAGAAAATAGAGCAGGGGATGTCGATGGTAGCAGTATACAACGCAGATTGCCAGTACAGCATAGGGCTTGTAGTTAGCCACGCGAGCAGCAGAGTATGGAGCCAACACTCGTACAC
+
CCCDCFFFFFC>EEGGGGGGGGHGHHHHHHHHHHGHHHHHHHHHHHHHHHHHHHHHHHHHHGGGGHHHGEEFEGGHGHGHHHHHHGGGFGGHGGGGGGE24344DFGAF//<----;-----;0:00::BC=@AA=-9..//0:00:00/.--..900..:0.0000:00;0:000:9----;0000000;0000/0000./..-::0000000:/-.-----;/../.:000/:;/.//...0/.....0
@M03495:530:000000000-LYBTV:1:1112:11365:23960 2:N:0:CTGGAGTA+AACCGAAC
ATATTTTGCCGTTGATAAACCAGAGGACTCAGGCTGGACCAAAGCTCACATGCTGACAGATCGGATGAGCGTCGTGTAGGGAAAGAGTGTGTTCGGTTGTGTAGATATCGGGGGTTGCCGGATCATTAAAAAAAAAAGTAAATAAGAAGGTAGTAGTGCGCGCTCTCTGTCTGGATAAGCAGCGGTGTGGCATCTCGATGCGCTTAGCACTCGGCTGTTCACGCACTGTGTCATACGTGAGATCTTCTCTT
+
BCCCCFFFFFCAEGGGGGGGGGHHHGHHHHHHHHHHGHHHHHHHHHHHHHHHHHHGHHHHHHHGEGGHHHGGGGEGGHHHGGHHHGHFGDFGHHGGGFEEF2B3444???E/E@///01<//<<0FG11=D<<-<;-.0;0000:000/;;0000;0/0-9---..0000000/9009:00//--.-.9../0/:;.0;0.-.-..00000/....-90009..---/00000000.0/..0000000009
@M03495:530:000000000-LYBTV:1:1112:14153:23971 2:N:0:CTGGAGTA+AACCGAAC
ATATTTTGCCGTTGATAAACCAGAACCATCCAAAGCTCACATGCTGACAGATCGGAAGAGCGTCGTGTAGGGAAAGAGTGTGTTCGGTTGTGTAGATCTCGGGGGGCGCCGGATCATTAAAAAAAAAAAGAAAAAAAGAGAAAAGGGACCGCGCACATAAGAAAAGGACGAGAGCAAAAAAGAAAGTACTGATAAGAGGAGATGATGTAAACTCTGATACAGAGTGGGCGGGCTAAAGAGATCCAGCTATG
+
BCACCFFFFFCBFGGGGGGGGGHHHHHHHHHHHHHHHHHHHHHHHHHHHHHHHHGDGGGHHGGGGEFBGHHGHHHHHHHHHHFHHGGGGGGG2DBB44FHHF/>@----<---9<.B0000<BBBCCA<...//.--<B//00/:.....-------0000:0///./.---.-.0/0/.-.../000:000000000....<00000<00:00<000000<0/B0<..-----.0000</0000</00:0
@M03495:530:000000000-LYBTV:1:1112:15631:24024 2:N:0:CTGGAGTA+AACCGAAC
ATATTTTGCCGTTGATAAACCAGCTAATCCTGAAAAAAAAATCAAAGCTAAAAACTACAATGCTAAGACCACGATGTGACTGCTATCAAAGTTAGATATATATGTAAATTATTCATCTGTCAAATCCTAGAATTATATCATAACTGCTCCAGCAATCACGACCTGTAATGGTTTAGTGGGTTGTTCACTGTTTCTGAAAAATGAAGATAGTTGTCCAGCTTCCAAAAAGTTTATTGTGTTTTCTAGTGGAG
+
ABBBBFFFFFD2EEGGGGGGGGEGHHHHGHHGHBFHFGG?EFHFHHHGHGGHGHGGHHHHHGFHHGHHEHHHGGFFHHHFFFHHHHGHHGBBFHGGHHDGFHGHBGHHHBGBGFHFHFFHEFFHGHHHHHFHHEHFHFHHGF3BB?23BG2B2@<FBCCEFG?CBGFDFHGFFGBG<FCGFGGDG1GHGHF=GGDDGH0DAGHFHGHHHHCGBC0CH:;GCG/<;<:CCGGGBBBFGGFFEFGGGFBF?B.
@M03495:530:000000000-LYBTV:1:1112:18970:24025 2:N:0:CTGGAGTA+AACCGAAC
ATATTTTCCGTTGATAAACCACCCTCCCTGTGGTCGTTATCTTGCTCCTTCTGTCGTCAACGAATTTACTAATTCCAAAGCTCACATGCTGACAGATCGGAAGAGCGTCGTGTAGGGAAAGAGTGTGTTCGGTTGTGTAGATCTCGGGGGTCGGCGGATCATGAAAAAAAAAAATATGTAAGGGAATGTGTTAGAACTGAGTAGGTGCGTACTCACAACTACTTATGTACACTCAGCGTAAGTATATCTGT
+
CDCDCFFFFBFCEGGGGGGGGGGGHHGGHHHHHHHGGGHHHHHHHHHHHHHHHHHGGGHGHGGGHHHHHHHHHHHHHHHHHHHHHHHHHHHGHHHHHHHGGGGHHGGGGGFGHHHHGHHHHGGHHHHHHHGGGGGGD22>22>FBFG/>>-<--<;--9;.:00;C:AFA?FF-.000:0000.../0;0:/0;00000;00:00000-..-.00000.::;000:00000:0//0:.....;00000000
@M03495:530:000000000-LYBTV:1:1112:22761:24026 2:N:0:CTGGAGTA+AACCGAAC
ATATTTTGCCGTTGATAAACCAGCTAATCCTGAAAAAAAAATCAAAGCTAAAAACTACAATGCTAAGACCACGATGTGACTGCTATCAAAGTTAGATATATATGTAAATTATTCATCTGTCAAATCCTAGAATTATATCATACCTGCTCCAGCAATCACGACCTGTAATGGTTTAGTGGGTTGTTCACTGTTTCTGAAAAATGAAGATAGTTGTCCAGCTTCCAAAAAGTTTATTGTGTTTTCTAGTGGAG
+
ABCCCFFFFFCAEFGGGGGGGGHHHHHHHHHHHGHHHGGGGHHHHHEHHGHFHHGHHHHHHHHHHHHHFFHHGGHGGFHHHHHGHHHHHHHGHHFHHHHHFHHHHHHHHHHHHHHHHHHHHHHHHHHHHHGHHHHHHHHHHHHCGGHHHHHHHHHHHHHGGGGGHHHHFHHGHHHHGHHH.FDGHHHHHHHHHH=DFHHGHHHHHHGGHHFFHHHGFEHFHE:C:G.AEFFGGGGGGGGFFFGGGGGFF0;
@M03495:530:000000000-LYBTV:1:1112:21306:24058 2:N:0:CTGGAGTA+AACCGAAC
ATATTTTGCCGTTGATAAACCACCCTCCCTGTGGTCGTTATCTTGCTCCTTCTGTCGATTTACTAATTCCAAAGCTCACATGCTGACAGATCGGAAGAGCGTCGTGTAGGGAAAGAGTGTGTTCGGTTGTGTAGAACTCGGGGGGCGCCGAGTCCTTCAAAAAAAAAAATCAAATAAAGTAGGATTAGGAGATAGTGTCGTATCAAGAGAATCGATACTAAGTCGCGCGATGCATATGTCGTTGCATGAAC
+
BCBBBFFFFFCAFGGGGGFGGGFGGHHGGHHHHGHHGGFHHGFHGHHGHHHHHHHHGEFHGHHHHGFHHDGHFHHHHHHHHHHHHHHHHHHHHGGGGHGHGGGGCGCFHHFHHHFHHEDGBFHHGGGF?DA23332222?</<---B@-;--..//://;9FE-@:--;./////9///////////////.///9/:9.;././//B..;//..9.-//////.:---;-.://9/9//...:.//////
@M03495:530:000000000-LYBTV:1:1112:13106:24090 2:N:0:CTGGAGTA+AACCGAAC
ATATTTTGCCGTTGATAAACCAGGACTCAGGCTGGACCAAAGCTCACATGCTGACAGATCGGAAGAGCGTCGTGTAGGGAAAGAGTGTGTTCGGTTGTGTAGATCTCGGTGGTCGCCGTATAATTAAAAAAAAAAAACGTGGGTGTGAGAAGCAACAAAGCGAAATAATGTCTGTATAGTAGGTAAGCGATGTTAATGAGCTACTAAAACGAGACAAGTCACACTAGAGTACGATGAATGACGAGAATTAC
+
ABCCCFFFFFCBFGGGGGGGGGHGGHHHHHHGHHGFHHHHHHHHHHHHHHHHHGFHHHHHHGGGGFHHGEAEEFGFGHEGHGHHHHHFGGGFFGGFGGE2?B4B4F4B//?E/3<///</0@@>F2>222/</<<@-.-...-.:-.0000////;...//..--9000000000000;900000000-.9.9///////9/////////-....//.//9///;/9/////....//////..-.;////
@M03495:530:000000000-LYBTV:1:1112:16894:24093 2:N:0:CTGGAGTA+AACCGAAC
ATATTTTGCCGTTGATAAACCAGCTAATCCTGAAAAAAAAATCAAAGCTAAAAACTACAATGCTAAGACCACGATGTGACTGCTATCAAAGTTAGATATATATGTAAATTATTCATCTGTCAAATCCTAGAATTATATCATACCTGCTCCAGCAATCTAATGGTTTAGTGGGTTGTTCACTGTTTCTGAAAAATGAAGATAGTTGTCCAGCTTCCAAAAAGTTTATTGTGTTTTCTAGTGGAGGTCTTGGA
+
AAABBFFFFFBAGEGGGGFGGGHHGHHGHFCG5GBHHGCCGHHHHHGHHHFBGFGHHFFFHFGFHBCFHHHHGCGFHFHGHHEHHGHHHHGHHFBGHHGH@GGFFEFHHHHHHHF?GFFHHHFHGHHHHGHHHHFFHHEHHGHGHGFHHH2GFGGHHFF2FGG2FHFHHGHAGGGGHHHFHFFFDGHHHHHH0><DGHDGHEHGHGGHGFFFDHHE0:CGFF0=0C;CHG;/CFFGGGFBF0;AABFFBC0
@M03495:530:000000000-LYBTV:1:1112:24097:24104 2:N:0:CTGGAGTA+AACCGAAC
ATATTTTTCCGTTGATAAACCAGGACTCAGGCTGGACCAAAGCTCACATGCTGACAGATCGGAAGAGCGTCGTGTAGGGAAAGAGTGTGTTCGGATGTGTAGATATCGGCGGGGCTGGGATGGTTAAAAAAAACAAATAGTTGGATAGACAGTTTACAGGCCAATGCATCGGAATGGAGTACCAATGTACGAGGGGTGGGATGTTGCCGGGGTGTAACATGATACTGGACATGTACAGTCCATCCTCCACC
+
11AAAFD3BDA1FACFAEDGAGAAGE0G1E0G0FC0AB0ACFFGHGHHBG11DDGEEGBGHG/FECGGAE?EEEFGFFG00/B0>1@1BBBFE//?E112212222>F?/>//<--...01..<=0DB00---.:.:00000</000/000/0000009/....;//90;.;...///-//////9/B//-----------/-9////----;--9///////://///-//:////99///;/-///9-;
@M03495:530:000000000-LYBTV:1:1112:17456:24111 2:N:0:CTGGAGTA+AACCGAAC
ATATTTTGCCGTTGATAAACCAGGACTCAGGCTGGACCAAAGCTCACATGCTGACAGATCGGAAGAGCGTCGTGTAGGGAAAGAGTGTGTTCGGTTGTGGAGATCTCGGGGGGCGCCGGATCCTTAAAAAAAACCAACATATCATAGATCACTAACAAGGATTCATATAAACTGCAGCCCACCATCGTCACCATGGTATAACACAACGAATCACACGTACCACATGATCCACCTCTGAACACAACATGCAC
+
AABBBFFFFFBAEFGGGGGGGGHGHHHHHHHHHHGHHHHHHHHHHHHHHHHHHHHHHHHHHGEGGFHHGBEEEEGGHHGGGAHHHHHHHGHHGGGEGGE/3/?33?BBF/<B--9-9-9-.-./;/99/9@=;.....;9//;///9B/B///;;//9...//////;///9///;9/.;.9..//..;..////////:////.;.-....////-;.../:99/////;9...//////.....////9
@M03495:530:000000000-LYBTV:1:1112:7320:24127 2:N:0:CTGGAGTA+AACCGAAC
ATATTTTGCCGTTGATAAACCAGCTAATCCTGAAAAAAAAATCAAAGCTAAAAACTACAATGCTAAGACCACGATGTGACTGCTATCAAAGTTAGATATATATGTAAATTATTCATCTGTCAAATCCTAGAATTATATCATACCTGCTCCAGCAATCACGACCTGCGCACGGTGAAACAGAACTTCTTGAACTCTCCGGCGCTGTAATGGTTTAGTGGGTTGTTCACTGTTTCTGAAAAATGAAGATAGTT
+
ABBBCFFFFFCAFGGGGGGGGGHHHHHHHHHHHHHHHGGGGHHGHHEHHHHGHHCHHHHHHHHGHGHHGHGHGGGG1DGFHHHHHHGHHGHHHHHGHHHHGHGHGHHHHHHHHFHHHHHHHGHFHHHHHHGHGFHHHHHHHHGFGGFCD2BFFGFHFFHGGGG?GHGGGFGGFHGHHGGHHEHFGFHHHFFFHG0C/EDGGGGGCFFGFGFBFFGFFGGFED;CB090FFFFFFFFFFFAFFF0;0BFFFF
@M03495:530:000000000-LYBTV:1:1112:13066:24133 2:N:0:CTGGAGTA+AACCGAAC
ATATTTTGCCGTTGATAAACCAGCTAATCCTGAAAAAAAAATCAAAGCTAAAAACTACAATGCTAAGACTACGATGTGACTGCTATCAAAGTTAGATATATATGTAAATTATTCATCTGTCAAATCCTAGAATTATATCATACCTGCTCCAGCAATCACGACCTGTAATGGTTTAGTGGGTTGTTCACTGTTTCGGAAAAATGAAGATAGTTGTCCAGCTTCCAAAAAGTTTATTGTGTTTTCTAGTGGAG
+
11>>AF3DFFDAEGGFGG1FGGAFBF1GHGHBBFEFHEEGGHHGHHDAGFBFFFEHFCFFGHGFGGHHG1BGGEHGFH22FF0B1@CGDD1@@FBG2FGFFHHHGGH2F2GGFFGHHHHHHGFFFFFFGGHGHGHHG2BDGHG0GH0FGHF1BGGB1GFCC?CE?F1GHGF1FGHHDGEG<F?AGH1GHGFGHG.<A<<FFGGC:CCGGH0CHFGGCCGG0G/;0;;EAC;B;BFG00;FBBBGFF;CFBE
@M03495:530:000000000-LYBTV:1:1112:13299:24135 2:N:0:CTGGAGTA+AACCGAAC
ATATTTTGCCGTTGATAAACCAGCTAATCCTGAAAAAAAAATCAAAGCTAAAAACTACAATGCTAAGACCACGATGTGACTGCTATCAAAGTTAGATATATATGTAAATTATTCATCTGTCAAATCCTAGAATTATATCATACCTGCTCCAGCAATCACGACCTGTAATGGTTTAGTGGGTTGTTCACTGTTTCTGAAAAATGAAGATAGTTGTCCAGCTTCCAAAAAGTTTATTGTGTTTTCTAGTGGAG
+
BCCCCFFFFFCBGGGGGGFGGGHHHHHHHHHHHHHHHGGGGHHHHHHHHGHHHHGHHHHHHHHHHHHHHFGHGGHEHHHHFHFGHHHHHHHHHHHHHHHHHHHGHHHHHGHHFHHHHHHHHHHHHHGFHHGHHHHHGHHHHHHBGGGFGHGFGGGHHHHGGGGEFHHGHHHFGFHGFGFFGFGGHHHHHHHHHHDGHHHHHHHFHHCGFHHHHGBHHHFHFH;:CC.CEGGGGGG0FFCFFGGGGGGFGFE
@M03495:530:000000000-LYBTV:1:1112:25378:24140 2:N:0:CTGGAGTA+AACCGAAC
ATATTTCGCCGTTGATAAACCAGCTAATCCTGAAAAAAAAATCAAAGCTAAAAACTACAATACTAAGACCACGATGTGACTGCTATCAAAGTTAGATATATATGTAAATTATTCATCTGTCAAATCCTAGAATTATATCATACCTGCTCCAGCAATCACGACCTGTAATGGTTTAGTGGGTTGTTCACTGTTTCTGAAACATGAAGATAGTTGTCCAGCTTCAAAAAAGTTTATTGTGTTTTCAAGTGACG
+
AAAAAFBFAAD111ABFF11AAACF1GEGFFFBGE1FE?E/0BFCGHHFD1BB1/FFBFFF1BGHHHHH00BEEE/BGBFFFB1@EFGHHFDDHGGFHDF2GG2BF2GHFFHD2D22FHHHHB1>FGHHHG1>GHHFHEFFDB0>101F1@@CF0@<1FBA/><G1G1FDFFDHCH1<F.AA@E.=DDBDD0BD0==0<0:0C00<=0;000000:;G;GG;000CE-;:909;B0909/:/;000;;00:
@M03495:530:000000000-LYBTV:1:1112:21608:24146 2:N:0:CTGGAGTA+AACCGAAC
ATATTTTGCCGTTGATAAACCAGCTAATCCTGAAAAAAAAATCAAAGCTAAAAACTACAATGCTAAGACCACGATGTGACTGCTATCAAAGTTAGATATATATGTAAATTATTCATCTGTCAAATCCTAGAATTATATCATACCTGCTCCAGCAATCACGACCTGTAATGGTTTAGTGGGTTGTTCACTGTTTCTGAAAAATGAAGATAGTTGTCCAGCTTCCAAAAAGTTTATTGTGTTTTCTAGTGGAG
+
BAABBFFDFFD>EEEGGGGGGGHHHHCHHHHGHFHHFGGGGHHHHHHHHHHHHGGHHHHHHHHHHFHHH2FGFFGGHHFHHHFHHHGHHHHHHHHEGHFFGHHHGHHHHFFFHFHHHHHHHHHHHHFHHHGHHHHHHBGGHHBGFHHHGHG22FFGHBGF?DCGFHH1GD1FDGHFHGHGGEDAGHHHHHHHHG00=0<GFHHEBCBGFH0;GHCHFHHHHFC:0;;.;BFGGGGFGG99/BFB90;BA0C
@M03495:530:000000000-LYBTV:1:1112:16315:24157 2:N:0:CTGGAGTA+AACCGAAC
ATATTTTGCCGTTGATAAACCAGGTCCACAGCCACATGCTGACAGATCGGAAGAGCGTCGTGTAGGGAAAGAGTGTGTTCGGTTGTGTAGATCTCGGTGGTCGCCGTGTCATTAAAAAAAAAAAAAGAGGTGTGTGTGAGTGGTGTGGTTGGATCTGATGAGAGACTGAGTGACGTTACTGCTTGGAGCAAGCGTCAGGTTGGGGAGATATAATAATAGCACGTGTGTGAGGTACTAGCGATGGATGTAAA
+
CCCCCFFFFFC>EGGGGGGGGGHGHHHHHHHHHHHHHHHHHHHHHHHHHGGGGHHGGGGGEGGHHHGFHGHHHGHHHHHHGGGGGGG24344FGFGF//?/3///<//BB?333333?@B@>@---..<.<.0.....0==0:0..../..-00000000900C./00000000.../.000;00.:9/.//..9.../00/-9-.-./0000900000000-9./...00.;00009/--;.9/0;;000
@M03495:530:000000000-LYBTV:1:1112:26376:24161 2:N:0:CTGGAGTA+AACCGAAC
ATATTTTGCCGTTGATAAACCACCCTCCCTGTGGTCGTTATCTTGCTCCTTCTGTCGTCCAAAGCTCACATGCTGACAGATCGGAAGAGCGTCGTGTAGGGAAAGAGGGTGCGCGGTTGTGTAGAGTGTTGTGGGCGGTGGAGCATTAAGTTGAGACAGGGTACATAACAAAGAGTGGGGTGAACTAGTCGACGTCAAGGAGGACGACGATGGATTGTTCGGTGCGGTCGATAGGACGTGCGCTGTCGATG
+
AAAA1@BD1DD1AA13BA11BF0AAGHGGFE1ABGEAAEAGHHFEHHE1EGF11DAFFE/EGFFB1F1FGA1FGHHHDEFG1C/EEA>F0>//>>EH0E1F00?00>/?/<///>///<??0>F211112<0?/<//---.../.<0000<000/.0//..;//0:00/00.///00;.-.-.0000090..------//-----------9-://-///--;-;----9999:///---------9-9-9
@M03495:530:000000000-LYBTV:1:1112:7770:24174 2:N:0:CTGGAGTA+AACCGAAC
ATATTTTGCCGTTGATAAACCAGGGACTCAGGCTGGACCAAAGCTCACATGCTGACAGATCGGAAGAGCGTCGTGTAGGGAAAGAGTGTGTTCGGTTGTGTAGATCTCGGGGGTCGCCGTATCATTAAAAAAAAAAAAACAAGAAGGCAGCGCTGATGGAGTGTCTGTGAAAGCATGAGACTACGGGCGAGGGTGAAGCGAGGGTCATGGAGAGTATGGATGATCGGGTTGAGGGGAAGAGGCGCGTGAAT
+
BBCCBFFFFFB2EFGGGGGGGGHGGGGHHHHHHHHGGHHHHHHHHHHHHFHHHHFFHHHHHHGAFEHHHCEEE>FGGHHGHHHHGHHHFH1FGFGGGGE>2?344B4DGE/<<//<//<//00>1<1111<>--::---...////.....--.::0///;;;B/////////9////;/////..-9-----...:/:;.---././/////.///////;//;..-;.-///.-.:9....-:-:-../
@M03495:530:000000000-LYBTV:1:1112:25364:24193 2:N:0:CTGGAGTA+AACCGAAC
ATATTTTGCCGTTGATAAACCAGTCACAACCACTTCTTGCCCTCCAAAGCTCACATGCTGACAGATCGGAAGAGCGTCGTGTAGGGAAAGAGTGTGTTCGGTTGTGTAGAGCTCGGGGGGCGGCGGGTCATTAAAAAAAAAAAAATAAAAGCCAATCGCGAGAACAGGGATGAAGCAGTAACACAGATCAGTTCGCTGGACTGACTTGACTGAATCTTCCGCGTCTGACTCGTGCATGAAAAATGTTGCAG
+
BBBBBFFFFFB>EFGGGGFGGGHHHHHHHGGGGHHHHHHHHHHHGHHHGGHHHHHHHGHHFFGHHHHHGGGGHHHGGGGEFFGGHGGHHHFGGHHHGHGGGGGGGFHBGB3B?BFF/BD-:@--@----;9/://9B-9-@-;;BA/////....//..----.///...:.////////////..//://///.-;.-../.;/;/////////;////..---..;9//...;.//////.:///////
@M03495:530:000000000-LYBTV:1:1112:5606:24195 2:N:0:CTGGAGTA+AACCGAAC
ATATTTTGCCGTTGATAAACCAGGACTCAGGCTGGACCAAAGCTCACATGCTGACAGATCGGAAGAGCGTCGTGTAGGGAAAGAGTGTGTTCGGTTGTGTAGATCTCGGGGGGCGGCGGATCATTAAAAAAAAAAAAAGAAACTAAGCATATCATGGAAGGGGAACATGTTGTAAAATGCGACGGTACACGATCAAGACAGAGCACATCACTAAAAATATCAAGAGAGCTGCACAACCACGTTCGATACAA
+
CCCCCFFFFFBBGGGGGGGGGGHGHHHHHHHGHGGHHGHHHHHHHHHHHHHHHGHHHHHHHG?FEAGGEBEEEEGGHHGHGHHHHFHGHGHGEGFGGGG2B344?4?CF/>@--<----9--:0B00<:0=DA-<---.../:0:00:000000:0000/..<.<.<:0000/:00000:..---..90:.-...00</////:0./<0<0000000<00<<000:/..0:0/00<......./..0.-00
@M03495:530:000000000-LYBTV:1:1112:23687:24199 2:N:0:CTGGAGGA+AACCGAAC
ATATTTTGCCGTTGATAAACCAGGGACTCAGGCTGGACCAAAGCTCACATGCTGACAGATCGGAAGAGCGTCGTGTAGGGAAAGAGTGTGTTCGGTTGTGTAGGATCTGGAGGTCGTAGAATTAGAAAGAAAGAAAACGTAAAAAGACATGGTTGCTGGCGTTTGTCCATAGGATACGTACCACTGAAGAGGATCAATCGACGGAGACGTTGAGATGGGCAGAGGGTCGGGCTGTGTGGGGGAGTCCGTGC
+
AAA11DF31BA1AEGFD3GGGGCGCAF0FCFFFFF00B00AAAABFFF12BFAE10BGCFHEA/A/BAB//BE/E>0@F>FHH0FG@GB@0BF?E//>/?B21111>1B11B/<0//0//2B1111>1100010@@00>000?<1?/0?110?<AF1=G<CF-A./<=00=<0000<;00..00/0000;;..//.0909.9--..-....../;/9/---;-----/;------/9------9A//-;--
@M03495:530:000000000-LYBTV:1:1112:25141:24204 2:N:0:CTGGAGTA+AACCGAAC
ATATTTTGCCGTTGATAAACCAGCTAATCCTGAAAAAAAAATCAAAGCTAAAAACTACAATGCTAAGACCACGATGTGACTGCTATCAAAGTTAGATATATATGTAAATTATTCATCTGTCAAATCCTAGAATTATATCATACCTGCTCCAGCAATCACGACCTGTAATGGTTTAGTGGGTTGTTCACTGTTTCTGAAAAATGAAGATAGTTGTCCAGCTTCCAAAAAGTTTATTGTGTTTTCTAGTGGAG
+
ABBBBFFFFFBBGGGGGGGGGGHHHHHHHHHHHHHHHGGGGHHHHHHGHHHEHHGHHFGHHHHGHHHHHFHHGGHEHHHHFFHHHHFHHHEHHHHHHHHHHHHHHHHHHHHHHHHHHHFHFHHHHHHHHHHHHHHHHHHHHHHHFHFHHHC2FFFGGHHGDCGGHGHHHHHHHHHFFHHHGGGFHHHHHHHHHHGHHFHFGGHBGHGHHHHHHHBGHBGGCG:;C;CED0FFFFFFFFFGGGGFFFF09BA
@M03495:530:000000000-LYBTV:1:1112:11826:24228 2:N:0:CTGGAGTA+AACCGAAC
ATATTTTGCCGTTGATAAACCAGCTAATCCTGAAAAAAAAATCAAAGCTAAAAACTACAATGCTAAGACCACGATGTGACTGCTATCAAAGTTAGATATATATGTAAATTATTCATCTGTCAAATCCTAGAATTATATCATACCTGCTCCAGCAATCACGACCTGTAATGGTTTAGTGGGTTGTTCACTGTTTCTGAAAAATGAAGATAGTTGTCCAGCTTCCAAAAAGTTTATTGTGTTTTCTAGTGGAG
+
AAACAFFFFFCAFGGGGGGGGGHHHHHHHHHHHHHHHGGGGHHHHHGHHHHHHHGHHHHHHHHHHFHHHHHHGGHGHGHHHHBGHHGHHHHHHHHHGHHHHHHHHHHHHHHHHGHHHHHHHHHHHHGHHHHHHHGHHHHHHHHFGHGCGGFHEGGGFFGGGGCGHHHHHHHGFHHHGHHHGGGGHGGHHHHHHF<GHGGHHGHH0C;;0CGGHHFGFFCGFH:;CG.:EGFB0F0FGG;FFBFFEGGGC09
@M03495:530:000000000-LYBTV:1:1112:22074:24243 2:N:0:CTGGAGTA+AACCGAAC
ATATTTTGCCGTTGATAAACCAGCTAATCCTGAAAAAAAAATCAAAGCTAAAAACTACAATGCTAAGACCACGATGTGACTGCTATCAAAGTTAGATATATATGTAAATTATTCATCTGTCAAATCCTAGAATTATATCATACCTGCTCCAGCAATCACGACCTGTAATGGTTTAGTGGGTTGTTCACTGTTTCTGAAAAATGAAGATAGTTGTCCAGCTTCCAAAAAGTTTATTGTGTTTTCTAGTGGAG
+
ABBBBFFFFFBAGGGGGGGGGGHHHHHHHHHHHHHGHGGGGHHHHHFHHHHHHHGHHHHHHHHHHGHHHHHHGGGEHFHFHFGFGHFHHHHHHHFHHHHGGHHHHHHGHHHHHHHHHGFHHHHHHHGHHGHHHFFHHHHHHHHBFGHHHHGHFFGHHHHGGGGGHFGFGHEGHHGHHFGHDGFGHHGHHHHHHF<DFDGHGHHHHF<GHHHHHHCCFCCHHH;0;0.:AFGFFFFFGGFGFBFFBFFF?:E
@M03495:530:000000000-LYBTV:1:1112:10363:24267 2:N:0:CTGGAGTA+AACCGAAC
ATATTTTGCCGTTGATAAACCACCCTCCCTGTGGTCGTTATCTTGCTCCTTCTGTCGTCAACGAATTTACTAATTCCAAAGCTCACATGCTGACAGATCGGAAGAGCGTCGTGTAGGGAAAGAGTGTGTTCGGTTGTGTAGATATCGGGGGGGGGCGGGTGATTAAAAAAAAAAAATGCACAGTAGACGTAGATCTGGATACCAGTTCGGAAATATCTGACAATTATATTGCATCGATAGCGATGATAGAC
+
BBBBBFFFFFB>EGGGGGGGGGGGGHHGGHHHHHHCEEGHHHHHGHHGHHHHHHHGFGGHGHGGGGHHHHHHHHHHHHHGHHHHHHHHHHHHHHHHGHFEEGGGHHHGGGCEFGHGHGBGHHGHBGDHCGFGGE?CGE<22222@@F?/>-;->--;--;-.BB//9::-;-----./9///.////9.;...9////9/////9///.-..-////9/9//////;///9/9//./.../--.;////9/
@M03495:530:000000000-LYBTV:1:1112:12847:24294 2:N:0:CTGGAGTA+AACCGAAC
ATATTTTGCCGTTGATAAACCACCCTCCCTGTGGTCGTTATCTTGCTCCTTCTGTCGTCAACGAATTTACTAATTCCAAAGCTCACATGCTGACAGATCGGAAGAGCGTCGTGTAGGGAAAGAGTGTGTTCGGTTGTGGAGATATCGGTGGTCGCCGTGTCAATAGAAAAAAAAGAAAAGTATCTGCATTTGTGGAGAGCGGATATAGTATCATATACTTATGGATGTCTCGTCATACTAGAAGTTCAAGG
+
?ABBBFFFFFB2AEGGGGGGGGGGGHHCGHHHHHFHEEEGHHHHHEHHHHHHHHHHGGGHFHGGGHHHHHHHBFHFHHHGHGHHFHHHGHHHFHGHHHHHGGGGHHGCGGGGGHGGHG?GEFHGGHHHB2?FC?DCGA/2/2@><FF?AC//1<-.<--.<=0D00=0</<--:...///000000000;009/.0./..;---.///////////;///:;/B9/;/////9...///////////////
@M03495:530:000000000-LYBTV:1:1112:5445:24302 2:N:0:CTGGAGTA+AACCGAAC
ATATTTTGCCGTTGATAAACCAGGGACTCAGGCTGGACCAAAGCTCACATGCTGACAGATCGGAAGAGCGTCGTGTAGGGAAAGAGTGTGTTCGGTTGTGTAGATCTCGGGGGGGGGCGTGCCCTTAAAAAAACAAAAAGCCAGAGGCAGCTGGGGGCGACGACCCCTCATGAGATAAATTCAAATGACACAGATGCTACAGCTGGGTGTATTGAGATCAATTCGGTGTGTGACACCTGGCATTGACTGCT
+
BCCCCFFFFFB>EEGGGG5FGGHGGGFHHHHHHHHGFHHHHGFHHFGHHHHHHHGHBFFGHHAEFGHHHGEEEEGFGFGGGGHH?GFGGGGHHGGGGG/>2BB44B???F/>@--;-----.:/:/;//;/:9........./.......99//.---;---9---..9.//;;/:F//////9///:/:/:.///;///999///.:.-//////.://///;........////://../;////////
@M03495:530:000000000-LYBTV:1:1112:14729:24324 2:N:0:CTGGAGTA+AACCGAAC
ATATTTTGCCGTTGATAAACCACCCTCCCTGTGGTCGTTATCTTGCTCCTTCTGTCGTCAACGAATTTACTAATTCCAAAGCTCACATGCTGACAGATCGGAAGAGCGTCGTGTAGGGAAAGAGTGTGTTCGGTTGTGTAGATCTCGGTGGGCGCCGGGTCATTAAAAAAAAAAAAGTAGAAAGTGGAGGTTAGGACGGAGGCGGAGGAAGTGAACGTATATGTGTGTATCTATAATTAAACGCTAAGTGA
+
CCCCCFFFFFCAFGGGGGEGGGGGGHHGGHHHHHHHGGGHHHHHHHHHHHHHHHHHGGGHGHGGGHHHHHHHHHHHHHHHHHHHHGHHHHHHHGHHHHHHGGGGHHHGGGGGGGFHHGHHGHHHGGGGCFFFGGGGGG222>2@2@FG/?///>-<A--.-.=G0:0;::@;A-B-.000000/;///...//.///--..-.--9--./;9////.9./::/9//..///////////9//.-.../;//
@M03495:530:000000000-LYBTV:1:1112:11575:24331 2:N:0:CTGGAGTA+AACCGAAC
ATATTTTGCCGTTGATAAACCAGCTAATCCTGAAAAAAAAATCAAAGCTAAAAACTACAATGCTAAGACCACGATGTGACTGCTATCAAAGTTAGATATATATGTAAATTATTCATCTGTCAAATCCTAGAATTATATCATACCTGCTCCGGCAATCACGACCTGTAATGGTTTAGTGGGTTGTTCACTGTTTCGGAAAAATGAAGATAGTTGTCCAGCTTCCAAAAAGTTTATTGTGTTTTCTAGTGGAG
+
AAAAAFFFFFD1E1FGFG1BGGGGGHGHHHHH1GHFFEGEEHFFHHEHHGHHHHGHHHHGEFHDHFGFGCG>E@CFGGFH210FHHBHHH1FHHBHHGFDGDGHHHHHHHHGGHHHHFHHHEFDEHBGHHEGG1FBHGDFHGH0BF0FGF//>B@HCHFFG?/?GFDGHHBFHHHH11<GEFCAGFFHFHDB0<.;CECHCHHCGG0CFFCCFGFCFBBF0;/;;;9AEF;FFGFFBBF/;/9;9BCFF/E
@M03495:530:000000000-LYBTV:1:1112:16968:24334 2:N:0:CTGGAGTA+AACCGAAC
ATATTTTGCCGTTGATAAACCAGAGCTCACATGCTGACAGATCGGAAGAGCGTCGTGTAGGGAAAGAGTGTGTTCGGTTGTGTAGATCTCGGTGGGCGCCGGTTGCTTAAAAAAAAAAAAAGTAGAAAGTAGGAAGGGTGTGAGACTGAGGGAGTCGAAGTAACAGCAGCATCAGAACGACGAAGCGTAACGTGGATGGTAAGGGTTGGCACACGGAGACAGGTAATCTAGGTACAGGAGTGGACATGATG
+
DCCDEFFFFFCBFGGGGGGGGGHHHHHHHHHHHHHHHHHHHHHHGGGGHHHGGGGFGHHGHGGHGHHHGHHGFHHGG1EGGGB4344@F4BF1?E//>///<///0?3?3FGFGCGG<CC-.0<111101=1001.....-.1<100000...../-....11110././.100001/<.---9.--<..<./..900.01100...-9000/.---.-.//<01111111011111/.</..00000011
@M03495:530:000000000-LYBTV:1:1112:22429:24335 2:N:0:CTGGAGTA+AACCGAAC
ATATTTTGCCGTTGATAAACCACCCTCCAAAGCTCACATGCTGACAGATCGGAAGAGCGTCGTGTAGGGAAAGAGTGTGTTCGGTTGTGTAGATCTCGGTGGTTGCCGGATCATTTAAAAAAAAAAAAAAGTAAAGAATGCTGTAAAATAATCAACTAATATAGACATGAGGAGTGTATAGTATCTGAATGAATTGTGCTTGAGTTGCATCATGTAGGTGTAGTCACGGTATAAGTTATAATCTTGCGCAT
+
BABBAFFFFFBAFGGGGGDGGGGGGHHGHHHHHHHHHHHHHGHHFGHHFFHGGGGGHHGFGGGGG2FGGHHGHFHHHHHFGHEFGEGEFHFB44BBEFE/EA///03/////?3B33BB32><</<--<-<<<0000.<00:0:C00;00=;000/;/::00;000000=;B0.9.;00;0C000090;;000000000090.///9;/;///99///9///:////9.99.////;///9/;/://99-9
@M03495:530:000000000-LYBTV:1:1112:19077:24336 2:N:0:CTGGAGTA+AACCGAAC
ATATTTTGCCGTTGATAAACCAGCTAATCCTGAAAAAAAAATCAAAGCTAAAAACTACAATGCTAAGACCACGATGTGACTGCTATCAAAGTTAGATATATATGTAAATTATTCATCTGTCAAATCCTAGAATTATATCATACCTGCTCCAGCAATCACGACCTGTAATGGTTTAGTGGGTTGTTCACTGTTTCTGAAAAATGAAGATAGTTGTCCAGCTTCCAAAAAGTTTATTGTGTTTTCTAGTGGAG
+
AAABBFFFFFB>EEGGGGFFGCHHHHHHHFHHHFHHHGGGGHHHHGHHGHHHHHGGHHHHHGHHHGHHHGHFGGHGHFHFHHHHHHFHHHHHHHHHHHHHHHHHHHHHHHHHHHHHHHHHHHHHHHHGHHHGHHHHHHGHHHHFHHC?D222FGGGHHHGGGGGHGHFHHHGHHHD>GHECFDGHFHG0GHHFFDGFHHHHHHHFHCGHFHHHHFFGFFGGG/00:..CCFGFFEFGGFGGGGG0F9BC9A
@M03495:530:000000000-LYBTV:1:1112:21063:24338 2:N:0:CTGGAGTA+AACCGAAC
ATATTTTGCCGTTGATAAACCAGGCGGACCAAAGCTCACATGCTGACAGATCGGAAGAGCGTCGTGTAGGGAAAGAGTGTGTTCGGTTGTGTAGATCTCGGGGGTCGCCGGATCATTAAAAAAAAAAAAAAAAGCAAGTATATGAAGAAGTGACAATAAGTGAGTGAGGAGTAGTAGAACATGTGAGCCCGACATGATGTGTAAAGGAAAGAGTGCGCTGCTCAGCGACAAGAGTGTTGAATATGGCTGAG
+
CCCCCFFFFFCAEGGGGGAGGGHGHGGGGGHHHHHHHHHHHHHHHHHHHHFHHGFGGHHHGGGGGGCGGHGHHHHHHGHHHFHHGGGGGG>24F444B4FF/EC//</</--.-GBG0DFFD@C?D@B-----..0//0090900000//000000000000000000;0.:/9:0:000/0000000/9----.00;000000000///://000----.;00/0:-9--./.000090000000./...
@M03495:530:000000000-LYBTV:1:1112:8767:24365 2:N:0:CTGGAGTA+AACCGAAC
ATATTTTGCCGTTGATAAACCAGCTAATCCTGAAAAAAAAATCAAAGCTAAAAACTACAATGCTAAGACCACGATGTGACTGCTATCAAAGTTAGATATATATGTAAATTATTCATCTGTCAAATCCTAGAATTATATCATACCTGCTCCAGCAATCACGACCTGTAATGGTTTAGTGGGTTGTTCACTGTTTCTGAAAAATGAAGATAGTTGTCCAGCTTCCAAAACGTTTATTGTGTTTTCTAGTGGAG
+
ABBBBFFFFFB>EGGGGGGGGGHHHHHHHHHHCCGHHGGGGHHHHHGEHHHHGHGHHHHHGHHHHBHHHHGHGGHGHHHHHGHGHHHHHHHHHHHHHHHHHHHHHHHHHHHHHHHHHHHHGHHHHHHHHHHFFGHHHHHHHGFHHHFHHHBCGHFHHHHGDCCGHHHBGGEGGHHBFFGEDGGGEHFHFFDFHH==GGHDFH0BGHHGFB<GHHFHGF;GHG/;CGC.;9:FEFGGFGFFF/0BFGBBF0A
@M03495:530:000000000-LYBTV:1:1112:6763:24367 2:N:0:CTGGAGTA+AACCGAAC
ATATTTTGCCGTTGATAAACCAGCTAATCCTGAAAAAAAAATCAAAGCTAAAAACTACAATGCTAAGACCACGATGTGACTGCTATCAAAGTTAGATATATATGTAAATTATTCATCTGTCAAATCCTAGAATTATATCATACCTGCTCCAGCAATCACGACCTGAGTCCTGGCAAACAACCTGCAGAAAAGCCAATCAAATATATTTTCACAAGAGATGGAATGTGAGGCAATAATAGAGTACAAAGGTT
+
ABBBBFFFFFB2EGGGGGGGGGGGHHHHHHHHGHHGHGGGGHHGHHHHHHHGHHGHHGHHHHHHHHHHHHHHGGHFHHHHHHHHHHHHHHGHHHHHHHHHHHHHHHHHHHHHHHHHGGHHHHHHHHHHHGFHHHHHHGHHHHHFDGH2GHGHHHHHHHHGGGGG0?GGGHGHHHHHAFHHHGHHGHHBGGFFFA<CHHHHGHHFHHHFHHHGHGAGGHFFFB<CF;;BFC?AFEFF0C;;00;;F9FFB0;
@M03495:530:000000000-LYBTV:1:1112:19055:24380 2:N:0:CTGGAGTA+AACCGAAC
ATATTTTGCCGTTGATAAACCAGGACTCAGGCTGGACCAAAGCTCACATGCTGACAGATCGGAAGAGCGTCGTGTAGGGAAAGAGTGTGTTCGGTTGTGTAGATCTCGGTGGTGGCCGTATCCTTAAAAAAAAGAAAAAGTGTATGATGGCCGTGAAGGTGCACACGCTACACAATAAGGAGTCGGGCGAGCGGACAGTGAAGAATGAGCAACAGTGCTGTGTGCATCGAGTTTGTGTCGTACGCACTACC
+
CCCCCFFFFFCAGGGGGGEGGGHGHHHHHHHHHHGHHHHHHHHHHHHHHHHHHHHHHHHHHGGGGGHHGEGGEFFGHHGHHHHHHGHDGFFHGGFGGG>?4??4?FGHE//E///00<//0B3BFBGGHGG<D/<<000<<=111111=1<0--<.<0///000=C-:..:0/0.<00000.//-------------.//////////////..//////9/::////./.;.9/////;:..-..--///
@M03495:530:000000000-LYBTV:1:1112:6709:24385 2:N:0:CTGGAGTA+AACCGAAC
ATATTTTGCCGTTGATAAACCAGCTAATCCTGAAAAAAAAATCAAAGCTAAAAACTACAATGCTAAGACCACGATGTGACTGCTATCAAAGTTAGATATATATGTAAATTATTCATCTGTCAAATCCTAGAATTATATCATACCTGCTCCAGCAATCACGACCTGTAATGGTTTAGTGGGTTGTTCACTGTTTCTGAAAAATGAAGATAGTTGTCCAGCTTCCAAAAAGTTTATTGTGTTTTCTAGTGGAG
+
AAAAAFFFFFD>EACGGG1FGGFHFFFFGHFHHHCHAEEAEGHCHGHBHHFHGHGFH1BFHHHHHBHHHHHHGGGEHFGHDGGHHHHFFHHFHHHHHGHB2DHGDDFDGHHFFHHHHHHHFHHGFHHFHGFHHBGHFHHHHHHBGHFHHHFGFHGD11GGGCCGHGHHHHGDGHHGFHHECF-<FGHGHHFHFHDGFGFGAGHD0G0;0:;0CG0CGHGFHH::;<.;ACBFGGGGFF/;9BFFB0CFGBE
@M03495:530:000000000-LYBTV:1:1112:26290:24390 2:N:0:CTGGAGTA+AACCGAAC
ATATTTTGCCGTTGATAAACCAGCTAATCCTGAAAAAAAAATCAAAGCTAAAAACTACAATGCTAAGACCACGATGTGACTGCTATCAAAGTTAGATATATATGTAAATTATTCATCTGTCAAATCCTAGAATTATATCATACCTGCTCCAGCAATCACGACCTGTAATGGTTTAGTGGGTTGTTCACTGTTTCTGAAAAATGAAGATAGTTGTCCAGCTTCCAAAAAGTTTATTGTGTTTTCTAGTGGAG
+
ABBBBFFFFFBAGGGGGGFGGGHHHHHHHHHHHGHHHGGGGHHHHHHFHHHHHHGHHHHHHHHHHHHHHHHHGGHGHHHFHGGHHHHGHHHHHHGHGHHHHHHHHHHHHHHHHHHHHHHHHHHHHHHHHHHHHHHHHHGHHHHFGHFFHH2FGGBFCGHF?C?DHHHFFGDFHHHHFGFEEGGAHHGHHFGFHG=<GHHEGGHHFG0CCGHHHFC;FG/CCG/0C;C.ABFGFGFFFFBCFGGGE0;B.;A
@M03495:530:000000000-LYBTV:1:1112:18714:24405 2:N:0:CTGGAGTA+AACCGAAC
ATATTTTGCCGTTGATAAACCAGGACTCAGGCTGGACCAAAGCTCACATGCTGACAGATCGGAAGAGCGTCGTGTAGGGAAAGAGTGTGTTCGGTTGTGTAGATCTCGGTGGGGGCCGGGGCATTAAAAAAAAAAAAGAGGAGCAGAAAGAGGAGCATGTGGCGATAGGACAAGATAATGGTGTATGAATCCACTCGAGTGCAGGTGCAGTGAGTCTGTGTGTGACGGTGTCGGTGCTGGGTGGTTGGTGT
+
BCCCCFFFFFCAFGGGGGGGGGHGHHHHHHHHHHGHHHHGEHGHHHHHHHHHHHHHHHHHHGGGGHHHGEFEEFGHHHGHHHHHHGGGHBGHGG?EFGF2?34444?0F/??//>//<///</<111<FF?@<---;../...../:9////..;..00000.;--../9//9.///////9/./////;//////..././//..9///9/;9//:///;.9.//.:.../.--.-///.;.-..9-;..
@M03495:530:000000000-LYBTV:1:1112:21103:24408 2:N:0:CTGGAGTA+AACCGAAC
ATATTTTGCCGTTGATAAACCAGCTAATCCTGAAAAAAAAATCAAAGCTAAAAACTACAATGCTAAGACCACGATGTGACTGCTATCAAAGTTAGATATATATGTAAATTATTCATCTGTCAAATCCTAGAATTATATCATACCTGCTCCAGCAATCACGACCTGTAATGGTTTAGTGGGTTGTTCACTGTTTCTGAAAAATGAAGATAGTTGTCCAGCTTCCAAAAAGTTTATTGTGTTTTCTAGTGGAG
+
BBBBBFFFFFB>E2GFGGGGGGHHHHHHHGHHHHHFGGCGGHGHHHHHHHGHHHGHHFHHHHHHHHHHGHHHGGHGFHGHHGHHFHHHHHHEGHHHHHHHHHHFGHHHHGHHHHHHHHGHHHHHHHHHHHHHHHHHHHHHHHHHHHHHHF?FCGFHHHHGGGGGHHFFHHGFHHHHGHHHGEGDGHHHHHFDFFBGHFGHEHHEGHGGFFGHHHHHFHHHCG:;G0.9;BCFGGFGFFFFFGGGFGFFGGG
@M03495:530:000000000-LYBTV:1:1112:18464:24419 2:N:0:CTGGAGTA+AACCGAAC
ATATTTTGCCGTTGATAAACCAGCTAATTCCAAAGCTCACATGCTGACAGATCGGAAGAGCGTCGTGTAGGGAAAGAGTGTGTTCGGTTGTGTAGATTTCGGTGGTGGGCGGAACATTAAAAAAAAAAAAAAAGAAGCAAAAGTGGATATTGTCCGTGAGCGATCATCTCGAGGAGGAATACAATACTGACTAAGGCACGATGTAGCGAACACACTGATGAGATGCACGAGGGACGTGGTGCGGACGAACC
+
?AABADFFFFB>EEEGFGBGBFHHHHHGHBAAEFC2EACGGDD3DF5GBGE5AF?EFFEAEEE1EAEFGHHFHHEFCFFGGF1?GFGFGEEG1B@4444BB/??/??/<//////@@11@DGF@/-AC@----..;///9///;0:000000090...../--...090/.;;--....//////////////;//9....;..///-----.../;/9/////////..--9..-...../--------;
@M03495:530:000000000-LYBTV:1:1112:16892:24465 2:N:0:CTGGAGTA+AACCGAAC
ATATTTTGCCGTTGATAAACCACCCTCCCTGTGGTCGTTATCTTGCTCCTTCTGTCGTCAACGAATTTACTAATTCCAAAGCTCACATGCTGACAGATCGGAAGAGCGTCGTGTAGGGAAAGAGTGTGTTCGGTTGTGTAGATATCGGTGCAGGGCGGATCATGACACAAAAAACGTCGAATGATCTTTAATGTAATGCGCGACCTTCATGTCAAGCCACGTCACTGTGAGACCTGTGCACCCATGCCAGA
+
ABBBAFFFFFBAEGGGGGCGGGGGGHHCGHHHHHFHEEFGHHHHHHHHGHHHHHHFGGGHFHGGGGHHHFHHHHHHHHHHHHHHGHHHHHHHHHHHFHFGGEFEHFHGGGGEGGGHHG3GFGFGBFBF?BF?@?CDEG2D>222@><?/</11<-.-<--<.000/;0;C..:-.-..--.0/0000000000;00000..--9-.//;////////...-....//9//://.9.//////..9/9/;/.
@M03495:530:000000000-LYBTV:1:1112:10493:24471 2:N:0:CTGGAGTA+AACCGAAC
ATATTTTGCCGTTGATAAACCACCCTCCCTGTGGTCGTTATCTTGCTCCTTCTGTCGTCAACGAATTTACTAATTCCAAAGCTCACATGCTGACAGATCGGAAGAGCGTCGTGTAGGGAAAGAGTGTGTTCGGTTGTGTAGATCTCGGTGGGTGCCGTGTCATTAAAAAAAAAAATAAATCGTGAGTGCTCTGTAATGAGAGCAGATTAGAAAATGTGATGCTGATAAGCCGAAGACCGTGAGAGCAGTGT
+
DDDEDFFFFFDBGGGGGGGGGGGGGHHGGHHHHHHHGGGHHHHHHHHHGHHHHHHHGGGHGHGGGHHHHHHHHHHHHHHHHHHHHHHHHHHHHHGHHHHHGGGGHHHGGGGGG?GHHGHHHHHHGHHHFGHGGGGGGF=2222@2@G=/??//>.<<.->><1FDDDDG-@E??-.<1111.../.101:110111111110.<//0110111/10111111111011:0<----.//-..9.10.0/101
@M03495:530:000000000-LYBTV:1:1112:18676:24471 2:N:0:CTGGAGTA+AACCGAAC
ATATTTTGCCGTTGATAAACCAGCTAATCCTGAAAAAAAAATCAAAGCTAAAAACTACAATGCTAAGACCACGATGTGACTGCTATCAAAGTTAGATATATATGTAAATTATTCATCTGTCAAATCCTAGAATTATATCATACCTGCTCCAGCAATCACGACCTGTAATGGTTTAGTGGGTTGTTCACTGTTTCTGAAAAATGAAGATAGTTGTCCAGCTTCCAAAAAGTTTATTGTGTTTTCTAGTGGAG
+
ABBBBFFFFFC>FGGGGGGGGGHHHHHHHHHHHHHGHGGGGHHHHHGGHGHHHHGHHHHHHHHHHHHHHHHHGGHEGGHHHHFHHHHHHHFGHHHHHHHHHHHGHHHHGHHHHHGHHHHHGHHHHHHHHHHFFHHHHHHHHHHHGGHFHHHHFGGFHHHGCGGGHHHHHHH1FGFHFHHFGGGGHHHHHHHHHG=DGHFGHHHHFHHHHHHHFHGHHHFHHG:;;:GEFFFGGGGFCC;FFFGGGGGGEFE
@M03495:530:000000000-LYBTV:1:1112:19278:24482 2:N:0:CTGGAGTA+AACCGAAC
ATATTTTGCCGTTGATAAACCAGGGACTCAGGCTGGACCAAAGCTCACATGCTGACAGATCGGAAGAGCGTCGTGTAGGGAAAGAGTGTGTTCGGTTGTGTAGATCTCGGTGGGACCCGTTACATTAAAAAAAAAAATGGTGTGGGCGCTGAGGGCAAGTAAGAGATACGCGAGATGGTGGTCGTTGCTGAGCTGTTAATGTCGAGGCGTAGGATAGGAGGTGTGACGCGGAGGCTACGGCTGGCGACTGG
+
AAABBFFDFFBAEGGGGGGGGGHGGGGHHHHHGGHGCHHHHH3GBGHHHHHHHHHEHGHHHHGGGGCGH?EEEEGFFGHG3FFG3FBFFGFGHGGEEE/E243?44BFFC/////0</>/0//2@22@222//AA--<00=0..<<.<:-:........900000/000..----.0/9/../9-...///.//9////;///.;--9-.9-.///9/9/9.9/;//..--9;-../...-9-9.----.;
@M03495:530:000000000-LYBTV:1:1112:8411:24546 2:N:0:CTGGAGTA+AACCGAAC
ATATTTTGCCGTTGATAAACCAGGACTCAGGCTGGACCAAAGCTCACATGCTGACAGATCGGAAGAGCGTCGTGTAGGGAAAGAGTGTGTTCGGTTGTGTAGATCTCGGGGGGCGCCGTATACTTAAAAAAAAAATATGGATGAAGAACATTAGAGGAGCATGACAAAGCGTCAGATGCAAATGACATATTATATTCGAGAACACATTCTTGTAGACGAATATCGTCTTGATAATGAATAGGAGAATGTAG
+
ACCCCFFFFFBAGGGFGGGGGGHGFHHHHHHHHHGHHHHHHHHHHHHHHHHHHHHHHHHHHGGGGFHHGEGFFE??FHGHHHHHHFFFHFHHFGGGEE/BB3B444BGA/<B--:-99-..//9:B/;9BFFA9C.///:///////////://///....////;////...:99///////9//9//;//////////..///.//////999//:--../;./...///////////////../////
@M03495:530:000000000-LYBTV:1:1112:21466:24567 2:N:0:CTGGAGTA+AACCGAAC
ATATTTTGCCGTTGATAAACCAGCTAATCCTGAAAAAAAAATCAAAGCTAAAAACTACAATGCTAAGACCACGATGTGACTGCTATCAAAGTTAGATATATATGTAAATTATTCATCTGTCAAATCCTAGAATTATATCATACCTGCTCCAGCAATCACGACCTGTAATGGTTTAGTGGGTTGTTCACTGTTTCTGAAAAATGAAGATAGTTGTCCAGCTTCCAAAAAGTTTATTGTGTTTTCTAGTGGAG
+
AABCBFFFFFCAEGGGGGGGGGGHHHHHHHHHGFHHHGGGGHFGHHFHHHHGFHGHHGHHHHHHHGHHHHHHGGHGGHHHHHHHHFGHHHHFFHHHHHHHGHHGHHHHHHHHHHHHHHHHHHGHHHHHHHGHHHHHHHGHHHHHHHHGHHFHGFCHFHGGCFGGGHHHHHGHHHHHHHEGDGGFGHHHHHHHHGDGHBGHHHHFGHFHGHGEHHHHHHGHHHCCBGAAC09CBFEGGGFFGGFFGFGF.0A
@M03495:530:000000000-LYBTV:1:1112:14570:24595 2:N:0:CTGGAGTA+AACCGAAC
ATATTTTGCCGTTGATAAACCACCCTCCCTGTGGTCGTTATTCGTCAACGAATTTACTAATTCCAAAGCTCACATGCTGACAGATCGGAAGAGCGTCGTGTAGGGAAAGAGTGTGTTCGGTTGTGTAGGTCTCGGTGGTCGCCGGGTCATAAAAAAAAAAAAAAAGGTAAAATGCAGGACTACGGGCAAGGTTGAGACCTTCACAATCGCCTCGTCCGTCCCTCCAAGAGCGATTACAGCGCAGCATCTGA
+
BBBBBFFFFFB2AEGGGGGGGGGGGHHGGHHHHHFHGGGHHHHGHGHGGGGGHHHHFFHEGHHHHB5GHHHHHGHHHHHFHGHEGHHGEFGHHHGGGGEG?GGFGEHHHGFGBHF??GGGGGGDB233232222?/?/?2<///--.-01<110<<-;@C-99--..900;00////9..///9.---9..:/.//.:.///////;/9.......;-:...;...//.9.;-...///:9----./////
@M03495:530:000000000-LYBTV:1:1112:13290:24610 2:N:0:CTGGAGTA+AACCGAAC
ATATTTTGCCGTTGATAAACCACCCTCCCTGTGGTCGTTATCTTGCTCCTTCTGTCGTCAACGAATTTACTAATTCCAAAGCTCACATGCTGACAGATCGGAAGAGCGTCGTGTAGGGAAAGAGTGTGATCGGTTGTGAAGACCTGCAAGAGCAACCTCACAATCAAAAGAAATATTAGGTTCTACTATGTAAAGGAAATGTGACGAAAGTTGTACCGCTGGATGACAGTTGATTGTCTTTTCTAGTGGAA
+
BBABBFFFFFB>EFGGGGGGGGGF2442FFFHCF232AEGGCGBD5FG3A5AADGD111B1BA1FFFAGH5BDBG5FGGDFC3FHH3433GG4B3@3@FE?E1EA12>E/@E?/FGFFE0/B?CGB33333?//////222@22@200110?01?00001.111111>10.>0<=00000<<00000000=00000///00:0:0..-..;00;000.-9:-.;//0009;00;000000909////;.//
@M03495:530:000000000-LYBTV:1:1112:7580:24641 2:N:0:CTGGAGTA+AACCGAAC
ATATTTTGCCGTTGATAAACCAGCTAATCCTGAAAAAAAAATCAAAGCTAAAAACTACAATGCTAAGACCACGATGTGACTGCTATCAAAGTTAGATATATATGTAAATTATTCATCTGTCAAATCCTAGAATTATATCATACCTGCTCCAGCAATCACGACCTGTTAATGGTTTAGTGGGTTGTTCACTGTTTCTGAAAAATGAAGATAGTTGTCCAGCTTCCAAAAAGTTTATTGTGTTTTCTAGTGGA
+
BBBB?FFFFFB2EEGBGGFGGGHHHHGGHHGHFHHGHGGGGHHHHHHEHFFGGFDHFGGGHHHHHHHHHFGGGCA?FBGHFEGHHH3GHHGHHHFHFHFHHHHHDHHGHGHGEHHHBHHFHHHHHHHHGHFHFHHHGHHHFHD01GFHHGFGHFGHFGHG?CGGHHHGBGFH?DGHHGGHEEFCGH1DGHHGGHDDD0=<G.GGDGH0GFFCGHHE0GGEHG;CH;0CA;9CFGGE0FGFFFFFB;FFBA0
@M03495:530:000000000-LYBTV:1:1112:25091:24641 2:N:0:CTGGAGTA+AACCGAAC
ATATTTTGCCGTTGATAAACCACCCTCCCTGTGGTCGTTATCTTGCTCCTTCTGTCGTCAACTTCCAAAGCTCACATGCTGACAGATCGGAAGAGCGTCGTGTAGGGAAAGAGTGTGTTCGGTTGTGTAGATCCCGGTGGTCGCCGCGGCCGTAAAAAATACAGTTTACATGAGCTTGCACCGGTTAACTGGTAGCCTGAGCCTCTGGACTCAAACATACCGTAATGTACCCGTACTGCATAGAACATCTC
+
11AA?FFFBFD1AAEGC3BF1CEFFHHFGGHAFBABEEEAGHGHHGHHFFHBGFHHGG/GFHFFHEHGD00AFFGHHFFHF1GHHFHFFGEAC000EE?>>EFBBGEHHGHBFGGF>B<FEC//<CEB21221@<<<</?C1//?/------;..;00-.0000;00;9000;00;//.00;--9;.0000/////;F---/9/9///9-//////-////-9;--////;B-99--9//////9//9///
@M03495:530:000000000-LYBTV:1:1112:16654:24646 2:N:0:CTGGAGTA+AACCGAAC
ATATTTTGCCGTTGATAAACCAGGGACTCAGGCTGGACCAAAGCTCACATGCTGACAGATCGGAAGAGCGTCGTGTAGGGAAAGAGTGTGTTCGGTTGTGTAGATCTCGGTGGTGGCCGGATCATTAAAAAAAAAAAAAAATGGAGGAGGTTGAATGTTTAGGGATAATAAAGATGTGCGTTTGCGCTTACAGCACCAGTCTTGACGGAGCGACAGCACAACGATAATATGCTAAGACTGCGAGTACGTGG
+
BBBBBFFFFFBAEGGGGGGGGGHGGGGHHGHHHHHGHHHHHHHHHHHHHHHHHHHHHHHHHHGGGGGHHGGGFEFGHHHGHHHHFHFGHHFGFGGGGG/?B43B4?44?F//A///?F/////0@22@2@2<A<C?----;.000/..;.;/9/000000000.://000000000000.9.-./---../://...../////9/.-..-----;......-....///////://////.---.;....
@M03495:530:000000000-LYBTV:1:1112:20910:24651 2:N:0:CTGGAGTA+AACCGAAC
ATATTTTGCCGTTGATAAACCAGCTAATCCTGAAAAAAAAATCAAAGCTAAAAACTACAATGCTAAGACCACGATGTGACTGCTATCAAAGTTAGATATATATGTAAATTATTCATCTGTCAAATCCTAGAATTATATCATACCTGCTCCAGCAATCACGACCTGTAATGGTTTAGTGGGTTGTTCACTGTTTCTGAAAAATGAAGATAGTTGTCCAGCTTCCAAAAAGTTTATTGTGTTTTCTAGTGGCG
+
AAAAAFFBBFD>EEEGFDGGGCC0FFGHHHHHHCFEFE/EEFHHHHEHFFGFDFEFHFFHHHEHHBFFHHEHGGHGFHGHFGHHHHGHHD1FGFGHHGDGBHHHFGGFGGHHH2GFHFHHHHHHHHHHHFF1EFGHHFB2GFHBFF0FGF<10@FG<GHGFCGGCGH@1FD?DGGH<DF.EFGGHEB0DD0<=000=00=.CGH0CBCF0;:CC0::CCG0;/0<;:.9;90BFFGFFFFBFF0;FFEF.;
@M03495:530:000000000-LYBTV:1:1112:22713:24651 2:N:0:CTGGAGTA+AACCGAAC
ATATTTTGCCGTTGATAAACCAGCTAATCCTGAAAAAAAAATCAAAGCTAAAAACTACAATGCTAAGACCACGATGTGACTGCTATCAAAGTTAGATATATATGTAAATTATTCATCTGTCAAATCCTAGAATTATATCATACCTGCTCCAGCAATCACGACCTGTAATGGTTTAGTGGGTTGTTCACTGTTTCTGAAAAATGAAGATAGTTGTCCAGCTTCCAAAAAGTTTATTGTGTTTTCTAGTGGAG
+
BBBBBFDFFFD2E2CGFGDGFGHHHGFDH5FGFGFHH?EEGHCFFHGHHHHFHHEHHHHHHHGHH5@EBGHGGGE11GFHFEFGEF3FGD3@FG4GHGFHFGHHGFEHHGHHHHGFFEBGHHGGFEHFGHHHHHHHHHGHHHFGGHB1FGB1?@@DFHHGGGCGHGHGHGHFFC1F1FFEDGGGHHHHDHHGFD0<D<<=CGHHHHCFHHHFFHHFFCCFGF/;;:CEDFFGGGGGGF99/;FBFGGF.:A
@M03495:530:000000000-LYBTV:1:1112:15696:24662 2:N:0:CTGGAGTA+AACCGAAC
ATATTTTGCCGTTGATAAACCAGCTAATCCTGAAAAAAAAATCAAAGCTAAAAACTACAATGCTAAGACCACGATGTGACTGCTATCAAAGTTAGATATATATGTAAATTATTCATCTGTCAAATCCTAGAATTATATCATACCTGCTCCAGCAATCACGACCTGTAATGGTTTAGTGGGTTGTTCACTGTTTCTGAAAAATGAAGATAGTTGTCCAGCTTCCAAAAAGTTTATTGTGTTTTCTAGTGGAG
+
AABCCFFFFFCAEGGGGGGGGGHHHHHHHHHHHHHHHGGGGHHGHFHGHHHHGHGHHHHHHGHHHHGHGHHHGGHGHHHHFHGHHHGHHHHHHHHHHHHHHHHHHHHHHHHHHHHHHHHHHGFHHGHHHHGHHHHHHHHHHHHHHHGHHHHHFHHHFFHGGGGGHGHHHHGGGHHHFHHGGGGFFFHHHHHHHHDDDGGHGHHHFGBGFHFGEGGFHGFHHH;:;C..;CFGGGFGFGFBFFGFGFFFFGF
@M03495:530:000000000-LYBTV:1:1112:15953:24682 2:N:0:CTGGAGTA+AACCGAAC
ATATTTTGCCGTTGATAAACCACCCTCCCTGTGGTCGTTATCTTGCTCCTTCTGTCGTCAACGAATTTACTAATTCCAAAGCTCACATGCTGACAGATCGGAAGAGCGTCGTGTAGGGAAAGAGTGTGTTCGGTTGTGTAGATCTCGGTGGTGGCCGGATCATTAAAAAAAAAAAATGGGATGGTAGAGAGGAGGTGGGTGCGTAGCAGGATGGAATGGATGTCGGAGTATATAGTGATCAGAGTGAGTGG
+
BBBCBFFFFFCAFGGGGGGGGGGGGHHGGHHHHHGHGGGHHHHHHHHHHHHHHHHHGGGHGHGGGHHHHHHHHHHHHHHHHHHHHHHHHHHHHHHHHHHHGGGGHHHGGGGFGHHGHGHHGHFGFGGHFCHGGGGGDF22>>2222?C/AC//?00<--.-.0=0=0=<-::-9--.00./:;.0000;0........-:..-9.-.00..:0./000000090.---./0000;900:00000000:0;.
@M03495:530:000000000-LYBTV:1:1112:17597:24717 2:N:0:CTGGAGTA+AACCGAAC
ATATTTTGCCGTTGATAAACCAGCTAATCCTGAAAAAAAAATCAAAGCTAAAAACTACAATGCTAAGACCACGATGTGACTGCTATCAAAGTTAGATATATATGTAAATTATTCATCTGTCAAATCCTAGAATTATATCATACCTGCTCCAGCAATCACGACCTGTAATGGTTTAGTGGGTTGTTCACTGTTTCTGAAAAATGAAGATAGTTGTCCAGCTTCCAAAAAGTTTATTGTGTTTTCTAGTGGAG
+
BCBCCFFFFFCAEGGGGGGGGGHHHHHHGHHHHHHHFCGGGHHHHHHHHHHHHHGGHHHHGGHHHHHHHBHHGGHGHHHHHGHHHHGHHHHHHHHHHHHGHHHHHHHHHHHHHHHHGHHHHHHHHHHHHHHHHHHHHHHHHHGFGHHHFGHHHHHHFHHGGGGGGHHGHHHGHHHHHHEGGGGGHHHHHHHFHH<DDFGHHHHHHHHHHHHHHHHBGGCFHH:CGF:.:BFFFGGGGCCBFFGFGGGGFGF
@M03495:530:000000000-LYBTV:1:1112:17427:24723 2:N:0:CTGGAGTA+AACCGAAC
ATATTTTGCCGTTGATAAACCAGCTAATCCTGAAAAAAAAATCAAAGCTAAAAACTACAATGCTAAGACCACGATGTGACTGCTATCAAAGTTAGATATATATGTAAATTATTCATCTGTCAAATCCTAGAATTATATCATACCTGCTCCAGCAATCACGACCTGTAATGGTTTAGTGGGTTGTTCACTGTTTCTGAAAAATGAAGATAGTTGTCCAGCTTCCAAAAAGTTTATTGTGTTTTCTAGTGGAG
+
ABBBCFFFFFCAGGGGGGGGGGHHHHHGHHHHHHHHCEGGGHHHHHHFHHHEHHGHHHHHHHHHHHHHHBGHGGHEGHHHHHHHHHGHGFHHHHHHHHHHHHHHHHHHHEHGGGHHHHHHHHHHHHHHHGEHHHFHHHGHHHHFHHEGHFCHHGGHHFHGGCGGGDGHHHHFFGHEFHHEGGGGFHFHHHGHFD<DD0D<GHHFGGG0GGCCCCCHBHF0GG/;;C:.9909FFFGFFB/;CFFEFFGFGG
@M03495:530:000000000-LYBTV:1:1112:15592:24734 2:N:0:CTGGAGTA+AACCGAAC
ATATTTTGCCGTTGATAAACCAGGACTCAGGCTGGACCAAAGCTCACATGCTGACAGATCGGAAGAGCGTCGTGTAGGGAAAGAGTGTGTTCGGTTGTGTAGATTTCGGTGGGCGGCGGTGCATTAAAAAAAAAAAAGATAAAAGATGCAGTGAGAAAGCATGGAGAAGTGAAATAAGTGAGTTATAGAAGAAAAGTGGATGAGTGCGAGTTCTTATCTGGTATGAGTATGTCTGTGATATAGATCTTATT
+
DDCDDFFFFFCAGGGGGGGGGGHGHHGHHHHHHHGHHHHHHHHHHHHHHHHHHGHHHHHHHGGGGHHHGEEEEGGHHHGHHHHHHBGGHHHHGGFEEE/B?3?444B2<//E//>//<----<<000==G?DG-:-:..000:00.00000;0000000/000.0/:./0000000:000:00000:00000/:/::0000000;00:.-9.:00000000:000:0:0000:0000:000:000000000
@M03495:530:000000000-LYBTV:1:1112:25678:24743 2:N:0:CTGGAGTA+AACCGAAC
ATATTTTGCCGTTGATAAACCAGTCGCTCACATGCTGACAGATCGGAAGAGCGTCGTGTAGGGAAAGAGTGTGTTCGGTTGTGTAGATCTCGGTGGGCGCCGGATCATTTAAAAAAAAAAAAAAAGAAAAATAATAGTACGGGTTGGAGCTGACAGAGATATATACACGGGTCTTACAGTTTAAATACGTGATGTACACGCAAATAGACACATCTCTATCAATGACGATCGAATGCTATATCTGTAGCACA
+
CCCCCFFFFFCAGGGGGGGFGGHHHGGGHGHHHHHHHGHHHHHHHGDFGFHHGGFFEEFHHHGGGGGGHBFDGFCFFGGGGGG?43444@41F1////>/><////B3D32??FHFD//@-----...//.;000::000.;--.--0//.00/:0/;/09000;000:-9--/000;::0099:000.0/./000000.----0000;0//;000000000000;....-./00:0000:000000000/
@M03495:530:000000000-LYBTV:1:1112:18322:24751 2:N:0:CTGGAGTA+AACCGAAC
ATATTTTGCCGTTGATAAACCAGCTAATCCTGAAAAAAAAAATCAAAGCTAAAAACTACAATGCTAAGACCACGATGTGACTGCTATCAAAGTTAGATATATATGTAAATTATTCATCTGTCAAATCCTAGAATTATATCATACCTGCTCCAGCAATCACGACCTGTAATGGTTTAGTGGGTTGTTCACTGTTTCTGAAAAATGAAGATAGTTGTCCAGCTTCCAAAAAGTTTATTGTGTTTTCTAGTGGG
+
?AAAAFFFFFB>EFGGGFFGGGHHHHHHHHHHHHHHHGGGGGGBGHHFHGHHHHHGGHHHHHHGHHHHHFFGHGGHEHHHFGFFGHHHHHHHEGHHHHHHHHHFHGFHHHHHHHFHHHHHHBGHHHHHHHFHHHHHHHBHGFHGGHGHHH222FHHHGFFFDGGGF?GGHHH1FHFF=FHHGGGGHHFFHHDHH<=DDDGHHHHHCGCG:CCGGCCFHHGHC;CFB0AEE:;0;;FGFB;FF/0000;C?.
@M03495:530:000000000-LYBTV:1:1112:23288:24757 2:N:0:CTGGAGTA+AACCGAAC
ATATTTTGCCGTTGATAAACCAGCTCTAGCTGCCATAGCAATGTCACAACCACTTCTTGCCCTCCAAAGCTCACATGCTGACAGATCGGAAGAGCGTCGTGTAGGGAAAGAGTGTGTTCGGTTGTGGAGAACTAGGGGGGCGCCCTAGCGTTAAAAAAAAAAACAATAGCCATATCACGCAGTGGCTGATGCCATATCTATTCCTACAGACTGAGTGTGCATGTAACGCTGTTCATACGCTGTATCGTGCT
+
ABBBAFFFFFB2EEGGGGGGGGGHBGHHGHHHHHHGHHHHHHGHHHHHFEGGFHHHHGHHHHGHGHF5FGHFHGFHHHHHHHHHCDGHGGGEHHGCEGGGGGGGHFBGCGBF?GHF0BGGEFE@EA/1?10BB1F0//<-------../-:.9./;9-@-9--:A.//:/9///////..--.//..9.////;///////////;/9//://////9////////9.-...//////....9//9.....
@M03495:530:000000000-LYBTV:1:1112:9205:24757 2:N:0:CTGGAGAA+AACCGAAC
ATATTTTGCCGTTGATAAACCAGGGACTCAGGCGGACCAAAGCTCACATGCTGACAGATCGGAAGAGCGTCGTGGTAGGGAAAGAGTGTGTTCGGTTGTGTAGATCTCGGTGGGGGCCGGATCATTAAAAAAAAAAAAGTAAAATGACAGTGTGGGTGAGCATGATATCAAATAGGAGTGAGCACAAAAAAGAGGTAAAAGAGAATCGCTGCTGAGACATACGAAGAGCTAGTGTATACAACAATCTCTAC
+
BBCCCFFFFFCAFGGGGGFGGGHGGGGHHHHFHGGGGGHHHHHHHHHHHHHHHGHHHHGHHGGGGGHHGEE>>EEFGHGGHHHHGG4BFGFFHGGFGGFG2FHF33D?0?/<E////<@--.<01>1<DGFGG:A--;.90000;000900000..9..9//:////;/://////9//.;///.;/...-9./.;9////.////9.....///.9////;:.....//;/;/////////..;///9/:
@M03495:530:000000000-LYBTV:1:1112:17776:24774 2:N:0:CTGGAGTA+AACCGAAC
ATATTTTGCCGTTGATAAACCAGCTAATCCTGAAAAAAAAATCAAAGCTAAAAACTACAATGCTAAGACCACGATGTGACTGCTATCAAAGTTAGATATATATGTAAATTATTCATCTGTCAAATCCTAGAATTATATCATACCTGCTCCAGCAATCACGACCTGTAATGGTTTAGTGGGTTGTTCACTGTTTCTGAAAAATGAAGATAGTTGTCCAGCTTCCAAAAAGTTTATTGTGTTTTCTAGTGGAG
+
BCCCCFFFBFCAGGGGGGFGGGHHHHHHHHHHHHHHHGGGGHHHHHEGHHHHHHGHHHGHHHHHHHFHGFGHGGGEHHHHFHFHHHGHHGGGHHHHHHHHHHFHDHHFHHHHHHFHHGHFHHHHHHHHHFHHGHHHHFHHHHGHFHHGHHFFGGFHHHHGCGGGHHH1FHHGHHHHGFGCEGGGHHGGHFGHHG<DDDGHHHHHHHHHHHHHGHHHHCGHCC;;;C.9DFBGFGGGGBFFFBFFFFFFABE
@M03495:530:000000000-LYBTV:1:1112:17908:24779 2:N:0:CTGGAGTA+AACCGAAC
ATATTTTGCCGTTGATAAACCAGCTAATCCTGAAAAAAAAATCAAAGCTAAAAACTACAATGCTAAGACCACGATGTGACTGCTATCAAAGTTAGATATATATGTAAATTATTCATCTGTCAAATCCTAGAATTATATCATACCTGCTCCAGCAATCACGACCTGTAATGGTTTAGTGGGTTGTTCACTGTTTCTGAAAAATGAAGATAGTTGTCCAGCTTCCAAAAAGTTTATTGTGTTTTCTAGTGGAG
+
CBBCCFFFFFCCGGGGGGGGGGHHGHHHHHHHHHHHHGGGGHFHHHHFHHHEHHGHHHHHHGHHHFGHHFHHGFHGFHHGGHGHHHFGGHHGGHGHHHHHHHHHHHHHHFHHHFHHHHHHHHHGHHHFHHHHHHHHHGHHHHHBHH0BGFFHBHCGBGHGGGGGHGHBGHBGHHH1<FGEDE?EGF1DGHHHGHBGFGHHFHGFFHGFGHHGHGFBGCCFGH:;C;C.;FBBBFFGGF9/CFGBB0BF?BE
@M03495:530:000000000-LYBTV:1:1112:8889:24799 2:N:0:CTGGAGTA+AACCGAAC
ATATTTTGCCGTTGATAAACCAGCTAATCCTGAAAAAAAATCAAAGCTAAAAACTACAATGCTAAGACCACGATGTGACTGCTATCAAAGTTAGATATATATGTAAATTATTCATCTGTCAAATCCTAGAATTATATCATACCTGCTCCAGCAATCACGACCTGTAATGGTTTAGTGGGTTGTTCACTGTTTCTGAAAAATGAAGATAGTTGTCCAGCTTCCAAAAAGTTTATTGTGTTTTCTAGTGGAGG
+
AABBBFFFFFBAEEGGGGGGGGGGFFHHHHHHHHHHFGGGGFHHHBGHHGHHHGGGFFHHHHHHHHHHHHHGGHGHHHHGHEGHHHHHHBFGHHFHHHHGHHGGHHHHHHHHHHHHHHHHHHHHHBGGHFHHHGHHHFHGFHFHHFHHHHHFFHHGHHGGGCDHGFGHGHFHGHHGGHEAFD>GHHGGHHHHHHGFHHFHHHHHGFGGHHFCGC0CGEHHHEC0C.;CG<;;FFFBBC;;CFB;C;;.9:?
@M03495:530:000000000-LYBTV:1:1112:7832:24800 2:N:0:CTGGAGTA+AACCGAAC
ATATTTTGCCGTTGATAAACCAAAGCTCACATGCTGACAGATCGGAAGAGCGTCGTGTAGGGAAAGAGTGTGTTCGGTTGTGTAGAATTCTGCGGTCGCCGTTCCTTTAAAAAAAAAATGAACTTGAGGATAATCTGAAACTGGTAATTTAAACAAAATGTAAAGCTAAACTGTAACTCAAGAAATGGTCTTTCATACTACTACAAGACCTTCAACTGAGACATAGTCCTCTATAACACAACCCGCAGGCC
+
BBBBBFFFFFB2EEFAGGGGGGHHHHGHGGHHHHHGHHHHHHFHGAF?HHHGGFEAEFGDGFHHHHHFHG@D1BFACFFGEEFD3444444B4//?>>>E///004B43?1FFB//<<011?1<?11?0>0FGBF<=1111<=F<<0=0<0DDDD...00000:0000:0/<00:0000:;C0/;009;000090000000090/00//;00/00;0/900://;;/:B9/;/;;BBBB..;..-----9.
@M03495:530:000000000-LYBTV:1:1112:24850:24809 2:N:0:CTGGAGTA+AACCGAAC
ATATTTTGCCGTTGATAAACCAGCTAATCCTGAAAAAAAAATCAAAGCTAAAAACTACAATGCTAAGACCACGATGTGACTGCTATCAAAGTTAGATATATATGTAAATTATTCATCTGTCAAATCCTAGAATTATATCATACCTGCTCCAGCAATCACGACCTGTAATGGTTTAGTGGGTTGTTCACTGTTTCTGAAAAATGAAGATAGTTGTCCAGCTTCCAAAAAGTTTATTGTGTTTTCTAGTGGAG
+
AABBAFFFFFBAGGGFGGGGGGHHHHHHHHHHFGHEGEGGGHGGGHGFHHGHHHGGHHHHHHHHHHHHHC?GEGHFHHHHHHHHHHFHHHGHGHHHHHBEHHHHHHHHHGHHHHHHFFFHBGHHHHHHHHHHHHHHGHBGHHGGFFGFHHBCBCFGFHGFGGGGHHHGHHHHGHHHDBGHDFFGHGHHHHHHGHHGHHHDHHFHFG:GHHHHFG;CGFGFGB:0<:...BFFGFFFGFFFFFGGFGGFG0.
@M03495:530:000000000-LYBTV:1:1112:5886:24823 2:N:0:CTGGAGTA+AACCGAAC
ATATTTTGCCGTTGATAAACCAGTCCAAAGCTCACATGCTGACAGATCGGAAGAGCGTCGTGTAGGGAAAGAGTGTGTTCGGTTGTGTAGATCTCGGTGGGCGGCGTATCATTAAAAAAAAAAAAAAAAACCAATGTATGAAGTCATAAACAAACAATACGAACAAGACACGAATGCTAGTTACACAAGATACTAACTAGCCAAAGTCAATCTATGTAGATATGTCATCATAGAACACCGTATATCACATA
+
BBCCCFFFFFCAEGGGGFFGGGHHHGHHHHFHHHHHHHHHHHHHHHHHHGEFGHHGGGGGFGHHHEGFHHFHHHHHFFHHGGGGGGC24@BE444?F>FC/?>/<>///?22D211=D@@@@DC<-----....00;0000000;00;00:;.;...000.;.-9/////:.-..000:0;000000../00000000;0/:0/9/090000:0:00000:090000000000090//.-A.AB0090090
@M03495:530:000000000-LYBTV:1:1112:22556:24825 2:N:0:CTGGAGTA+AACCGAAC
ATATTTTGCCGTTGATAAACCAGGGACTCAGGCTGGACCAAAGCTCACATGCTGACAGATCGGAAGAGCGTCGTGTAGGGAAAGAGTGTGTTCGGTTGTGTAGATCTCGGGGGTGGCCGGATCATTAAAAAAAAAAAATATAAGGAGTACGAGTGAGTGGATGAGCGATAGTACGGCGTATGTGCGGAGCGGTCTGTAGCGACGCGATGATGAGCATCGCTATGAGGTGAGGTGAGAGCATAGCAGACGTG
+
CCCCCFFFFFCAEGGGGGGGGGHGGGGHHHHHHHGGHHHFHHHHHHHHHHHHHHGHHHHGHHGGGGHHHGAEE>EFFHHGHHHHFGFGGFFGHGGGGGED??344?440?/<B//<00>A-.-<111>1<GDDG----.0000000.//0;....0000.:0//0/--...///9.;-;-.////.------.9./////--:-:--;./://///9/...../////;/../././9.//////:/.-..
@M03495:530:000000000-LYBTV:1:1112:17082:24829 2:N:0:CTGGAGTA+AACCGAAC
ATATTTTGCCGTTGATAAACCAGTCTCCAAAGCTCACATGCTGACAGATCGGAAGAGCGTCGTGTAGGGAAAGAGTGTGTTCGGTTGTGTAGGTTTCGGTGGTGGCCGGGTATTAAAAAAAAAAAAAAGCTGTGATGAGGGGGTGGGCGCAGGGTGCAAGCACACGAGCCGGGTGAGAGGGTGAGGGTATAGGAGGTTTCTGTGGAGCGGTGAAGCACGAGTGCTGAGCAAAGACGACAATACGACTGGCC
+
AAB?AFFFFFB>EEGGGGGGGGHHHHGHHHHHHHHCHGHHHHHHGHHHFGHGGGGHHHGAFEEE1FFHE3GHEFHGGGH1FGGGFGGDE24B33333?E?/E//?0?///?/2B3B?B2///</----..000/<0000/;-:-9--9-9-9--;..///;....--------.-;.9/........://///99...////9/9B9B--.-./://.-.-99//9/9/;////..9---///....9..9
@M03495:530:000000000-LYBTV:1:1112:6703:24838 2:N:0:CTGGAGTA+AACCGAAC
ATATTTTGCCGTTGATAAACCAGCTAATCCTGAAAAAAAAATCAAAGCTAAAAACTACAATGCTAAGACCACGATGTGACTGCTATCAAAGTTAGATATATATGTAAATTATTCATCTGTCAAATCCTAGAATTATATCATACCTGCTCCAGCAATCACGACCTGTAATGGTTAGTGGGTTGTTCACTGTTTCTGAAAAATGAAGATAGTTGTCCAGCTTCCAAAAAGTTTATTGTGTTTTCTAGTGGAGG
+
AABBBFFFFFD>EEFGFFGGGGHHHFHFHHHHHGHHHGGGGGGHHHGEHFHFFD?HHFHHHGFHHFB3ECGFDGHGHEHBGHFFGGHHFHFGHGHFHHFHHHGHHHDGHGHHHFFBGFHHBFFFHHGHHHHHGHHGFHHFGFDG3FCGFGGFB2CFCCCEGGCEHHHHHHGFHGFFFFHGGGGGHFHHGHHFHH=0DD0<<<DDFFCCFC0:C00;GFHHFG0:0;;.990CFFBFFF;BFFFBB;BA0;D
@M03495:530:000000000-LYBTV:1:1112:9773:24846 2:N:0:CTGGAGTA+AACCGAAC
ATATTTTGCCGTTGATAAACCAGGACTCAGGCTGGACCAAAGCTCACATGCTGACAGATCGGAAGAGCGTCGTGTAGGGAAAGAGTGTGTTCGGTTGTGTAGGTACCGGGGGGGGGCGGATCATTAAAAAAAAGATGGTTCAGACCAATGTAGCAGCGCAGGCTTCGCAGGATCTACTGACATTCCTCGTATAGGATGAAGTTGAACTAGTGATACTGACAGGAGGATCGACGGCAGTCAGAGGCTGCTTC
+
ABBBAFFFFFBAEGGGGCFGGGHGHHFFHFHHHHCHCGFGGFHBGHHHFFBAGFGGBFFEGDGGDHCFEAEE>EGFHHAGHHHGHGGBG1BGE?1?EF>?4B33433?///@B-;--;----.////;//--9.9///;/;//9/.9.////9/;/.-----..9.-9..-;/////;//////////.9.///;////////:///////9//9///////9..9.//..------////:/.....///
@M03495:530:000000000-LYBTV:1:1112:24200:24857 2:N:0:CTGGAGTA+AACCGAAC
ATATTTTGCCGTTGATAAACCAGTCTCCAAAGCTCACATGCTGACAGATCGGAAGAGCGTCGTGTAGGGAAAGAGTGTGTTCGGTTGTGTAGATCTCGGTGGGGGGCGTTTCAGGAGAAAATAAAAAAATATATAGATATTCATCAGAATTGGTTGAATTTTTTTTAATAAAGCAGACAAGTTGATACATTAGGCTTGTTGTTCCTATATAATTGGGATTAACAGTAGTGTGTGCGTTAGGTAGGATGATT
+
AABBAFFFFFBAEEGGGGGGFCHHHHHHHGHHHGHFHHHFGHHHHHHFBFGGGGGAGFFGFGEFG2FHFGGHGEHHGHHB3FFG?EEE1BBE4B44@B?1EE///-:-;--/;009.:./:0:9099--9///;/////B///////://://:;./://///;-;.9BB99/////....///;B/////;///9/-:/;.;////:99//////..9B/B//////////../.....:/9/9//////
@M03495:530:000000000-LYBTV:1:1112:14898:24881 2:N:0:CTGGAGTA+AACCGAAC
ATATTTTGCCGTTGATAAACCAGGACTCAGGCTGGACCAAAGCTCACATGCTGACAGATCGGAAGAGCGTCGTGTAGGGAAAGAGTGTGTTCGGTTGTGTAGATCTCGGTGGTCGTCGGATCATTAAAAAAAAAAACAAGGATTAATCGGAGACATTTGGGCGACGCGGTTAATATAGAGATGATGCTCAGTAGTGACAATCTTGGCTCGAGTGTGAGTGAGTGATATCTGTAATTGATAGCGCGAACTAC
+
DDCDDFFFFFCBFGGGGGGGGGHGHHHHHHHHHHGHHHHGHHHHHHHHHHHHHFHHHHHHHGGGGHHHGAEEFFGGHHGHHHHFGHGHHHFHGGGGGGF?BB44?BE0F/EG/3///<///<02@22D>G<ACF-<.../..00000=...:-:/00:00..-------.-<0000<<000<0<<00000/0000/0000:00000/00--.:.<0:000000<0000000<0000000000--<---.00
@M03495:530:000000000-LYBTV:1:1112:7897:24883 2:N:0:CTGGAGTA+AACCGAAC
ATATTTTGCCGTTGATAAACCAGGGACTCAGGCTGGACCAAAGCTCACATGCTGACAGATCGGAAGAGCGTCGTGTAGGGAAAGAGTGTGTTCGGTTGTGTAGATCTCGGGGGTCGCCGTAACATTAAAAAAAAAAAATACCGCAACCGTACTCGATCCCCCCAGTACAACACTCTGCCGGGGGTTGATCTCACCACTCCGCCAGTACCGCTAGTCGTGTCGCAGTAAGGAGCGCTAGTGACCACTATGCA
+
ABBBAFFFFFBAEGGGGFGGGGHGGGGHHHHHHHHEHHHHHHHHHHHHFHHHHHFHHHHHHHGGGGGFHFEEEEEGHHHGBCGFBFBFGHGHHGGGGGFEB434B4BGFA//<//>/<@//..<11111>F-------.009.--9-.9..;90../.:...;-.9/;///..//;///---;----/9;//;9./;//99..--//;;.---.//.......-;./////..--.-9////9/.;/////
@M03495:530:000000000-LYBTV:1:1112:18903:24886 2:N:0:CTGGAGTA+AACCGAAC
ATATTTTGCCGTTGATAAACCAGTCACAACCACTTCTTGCCCTCCAAAGCTCACATGCTGACAGATCGGAAGAGCGTTCGTGTAGGGAAAGAGTGTGTTCGGTTGTGTAGATCTCGGTGGTCGCCGTATCATTAAAAAACAAACAACTCTTACTAGTCGTACGCCCCGACACACCCGAACCCGCTCGAACACAGACCTGACACCTCACACTACTGACCACTCGCTGCGCTCCTTGACCCCCCACCCCACCC
+
BBBBBFFFFFBAEFGGFGGGGGHHHHHHHGGGGHHHGHHHHHHHGGGGGGHHHHHHHHHHHHHHHFHHG1AEFHHGGGGGGGFFHGGHHHHHHBEGHGBFEG1EFGGFD34GGHFA?/?A/3>//BB?00>2@22>22<//?0/<//11111111111<.0.-.<<----A@/..;-----.------/.-.../.9/;////./9/.///////////9//.-..;---..///9/9..---...-...9
@M03495:530:000000000-LYBTV:1:1112:19011:24896 2:N:0:CTGGAGTA+AACCGAAC
TTATTTTGCCGTTGATAAACCAGCTAATCCTGAAAAAAAAATCAAAGCTAAAAACTACAATGCTAAGACCACGATGTGACTGCTATCAAAGTTAGATATATATGTAAATTATTCATCTGTCAAATCCTAGAATTATATCATACCTGCTCCAGCAATCACGACCTGTAATGGTTTAGTGGGTTGTTCACTGTTTCTGAAAAATGAAGATAGTTGTCCAGCTTCCAAAACGTTTATTGTGTTTTCTAGTGGAG
+
1>AAAFFFFFDAEGGGGFGGG0FGCG1FGBHH1B11EEEE/GC11EGBEGHFB1EEDHHHHHHFHD@GFEFFE/EFFB2FHHG1EG0@BF1GFFDFFFGHFGHHDGHDGGFF2>GGHFBFGGGFBGHGHGE1EHHB22>DGHH01F<1<1BG0@FGHCCE//>A0?D1?<1<?<C<GHGHG.<CA1>D0<GG0=0==0DG.CF0=C0;0;;;CCGBC:/0;0/0=;..99FBE0;;CB;B/;BF09;F.09
@M03495:530:000000000-LYBTV:1:1112:18594:24908 2:N:0:CTGGAGTA+AACCGAAC
ATATTTTGCCGTTGATAAACCAGCTAATCCTGAAAAAAAAATCAAAGCTAAAAACTACAATGCTAAGACCACGATGTGACTGCTATCAAAGTTAGATATATATGTAAATTATTCATCTGTCAAATCCTAGAATTATATCATACCTGCTCCAGCAATCACGACCTGTAATGGTTTAGTGGGTTGTTCACTGTTTCTGAAAAATGAAGATAGTTGTCCAGCTTCCAAAAAGTTTATTGTGTTTTCTAGTGGAG
+
ABCCCFFFFFCBGGGGGGGGGGHHHHHHHGHHHHHHHGGGGHHHHHGHHHHGHHGHHGHHHHHGHHHHHFHHGGHGHGHHHHHHHGHHHHHHHHGHHHHHHHHHHHHHHHHHHHHHHHHHHHHHHHHHHHGHHHHHHHGHHHHGHHHHHHHFGGFGFHHGC/CGHHHHHHHGHHHHGGHHGGGGHHHHHHHFHH0DG0GHHHGHHFFFHHHHHHCHHHFHHB;<;CC..BFBFFGEBBFCFGFFBFFGGGE
@M03495:530:000000000-LYBTV:1:1112:9697:24984 2:N:0:CTGGAGTA+AACCGAAC
ATATTTTGCCGTTGATAAACCAGGGACTCAGGCTGGACCAAAGCTCACATGCTGACAGATCGGAAGAGCGTCGTGTAGGGAAAGAGTGTGTTCGGTTGTGGAGGTCTCGGGGGGGGCCGGATCATTAAAAAAAAAAGATAGAGAGCGCAGTCGCGGGTCGTGGTGGCGGCAGCGATAGGGTGAGCGGGGCTTGTGCGCTGGTGGGAGCCAAACGCGTCGGTATGAGGACTGTGTGGCAGGACGCGACATCA
+
ABBBBFFFFFB2EFGGGGGGGGHGGFGHHGHHHHHGGHHHHGHHHGHHFHHHGHHHHBGHHHGGEGGGHEEEEEFGHHHGFGHEBF4FGHGFFGFFGGAE/B///B?BFA//<-----9--.-999///9B:;>--..//////..--;:.9.--------:.....-----.--.../;/;../------;9./9.----/..-..../....-;9--;-../////././/:.....-..-:----.//
@M03495:530:000000000-LYBTV:1:1112:10240:25010 2:N:0:CTGGAGTA+AACCGAAC
ATATTTTGCCGTTGATAAACCAAAGCTCACATGCTGACAGATCGGAAGAGCGTCGTGTAGGGAAAGAGTGTGTTCGGTTGTGTAGATCTCGGGGGTCGCCGGATCATTAAAAAAAAAAAAAATATAACGATATCCGTCTGTCTACACTTACAGCACGAATATCAGCATTAACTGTAAAATAAAGAGTGGTACTCAAAAGATCAACACGTCGTAAGGCACACGAGGGATGAGCACGGATGCCTCACTGTCAA
+
BBBBBFFFFFB?EGGGGGGGGGHHHHHHHHHHHHHHHHHHHHHHGGGGGHHGGGCGGFGGHGGHFHHH@GGGEGGEFFEGFE24B4BBF4EF/?E//<//</</>?DB11?11<@CCC----.00000....-00.....;00;00/9090000/.-...99///////////////////////.;9./////:///9.//////....--9..//....-----99.////9---.-.;//;./////9
@M03495:530:000000000-LYBTV:1:1112:15002:25012 2:N:0:CTGGAGTA+AACCGAAC
ATATTTTGCCGTTGATAAACCAGGCGGACCAAAGCTCACATGCTGACAGATCGGAAGAGCGTCGTGTAGGGAAAGAGTGTGTTCGGTTGTGTAGATCTCGGGGGGCGCCGGATCATTAAAAAAAAAAAATATAAGTGTGATTGAGAAAGAAGCATGTAGAGTGGTAGATAAATAGAGATGAGAGCATGAGATGTTGTATACTGAAGATTAGACATCGAGCGTCGTACAACACTGTTATCCAGCGCTACTTT
+
CCBCCFFFFFCBEGGGGGGGGGHGHGGGGGHHHHHHHHHHHHHHHGHHHHHHHGEGGHHHGGGGFGGHHHGHHHHFHFGFGFGHGGFGGGFBEB444B?BF//C--9-----<-.:0000BB=D>@=@<:0000000000000009000/./00000<00000.0000000000000<000:<0.00000000000<0000000<000:0000000./.<-9.9-...00..00000000::/--.--000
@M03495:530:000000000-LYBTV:1:1112:19027:25016 2:N:0:CTGGAGTA+AACCGAAC
ATATTTTGCCGTTGATAAACCACCCTCCCTGTGGTCGTTATTTGCTCCTCTGTCCTCCAAAGCTCACATGCTGACAGATCGGAAGAGCGTCGTGTAGGGAAAGAGTGTGTTCGGTTGTGTAGATATCGGGGGTGGCCGGATAATTAAAAAAGAAAAAACAAGAATATGGTGTAGTGGCGTATGAGTGGGTATAGTGTCGGAGAGCAATACTGGCGCGGACTGGCAGGGATTGTCAACACGTCTTACATGTG
+
CCCCCFFFFFCAGGGGGGGGGGGGGHHGGHHHHHGHFEFHHHHGHHHHHHHHHHHHHHHHHHHHHHHHHGHHHHHHHHHHHGGGGHHHGGGGEFGHHHEGHHHHHHHGHGGHGGGGGGC23F3333BFG?BC/-<00<--..0000<D=G-.;C//:9...9//0000009.000/..-;-./090;.9.0;000:00.----..0/00;:00.-.----;...9.--:://;00000..../:0000000
@M03495:530:000000000-LYBTV:1:1112:18432:25020 2:N:0:CTGGAGTA+AACCGAAC
ATATTTTGCCGTTGATAAACCAGCCGGTAGCAGAAAGTCGGCGGTTCAGTTCCGCCAGATCTTTCGATTCGTACTCATCGCCCTCTTTAAACGGCACCAGATTTTGCAGGTATTCATCGCGGATTTGTGATCCTCCAAAGCTCACATGCTGACAGATCGGAAGAGCGTCGTGTAGGGAAAGAGTGTGTTCGGTTTTGAAGATATCGGGGGGGGGCCTAGCCGTAGAAAAAAAGAGATCTAGCACGGGTTGT
+
AAABBFFFFFB>AEGGGGDFEGHHGGGCFGHHHHHHHHHGGGGGEAFFFEHFHGGGGEGHFHHHFGGFHBFHHHHHH4GGG?F?HHHHFHHHGGGGGGFHHHHHHFGHHHCGFG22GGBD@C>ADEGFGHHHFFHHHHHFGFHFGHHFGHF0/<C/GHGG:CD.CFG:.B9CE/;BE:;A9/9;B0;9FBDAA.....9///://.-;-B--999-.////.;.9.//.99-...;////////---9;-.
@M03495:530:000000000-LYBTV:1:1112:22778:25047 2:N:0:CTGGAGTA+AACCGAAC
ATATTTTGCCGTTGATAAACCAGCTAATCCTGAAAAAAAAATCAAAGCTAAAAACTACAATGCTAAGACCACGATGTGACTGCTATCAAAGTTAGATATATATGTAAATTATTCATCTGTCAAATCCTAGAATTATATCATACCTGCTCCAGCAATCACGACCTGTAATGGTTTAGTGGGTTGTTCACTGTTTCTGAAAAATGAAGATAGTTGTCCAGCTTCGAAAAAGTTTATTGTGTTTTCTAGTGGAG
+
ABCCCFFFFFCAFGGGGGGGGGHHHHHHHHHHHHHHHGGGGHFHHHGHHHHHHHGHHHHHHHHHHHHHHHHHGGHGGHHGHHGHHHFFHHFHHHHHHHHHHHHHHHHHHGHHFHHHHEFGHHHHHEFHHHGGHHHHHHHHHHHCHFG?GF2?FF@GHHHGGGGDHHHGHGFFHGHGGGHHGGGGHHHFHHHDFG0=GFDGHHHFGFCGBGFHGGHBFCGHFG-:.9-ADGFGBFFGFFF;BCFGGGGG.BE
@M03495:530:000000000-LYBTV:1:1112:13934:25072 2:N:0:CTGGAGTA+AACCGAAC
ATATTTTGCCGTTGATAAACCAGCTAATCCTGAAAAAAAAATCAAAGCTAAAAACTACAATGCTAAGACCACGATGTGACTGCTATCAAAGTTAGATATATATGTAAATTATTCATCTGTCAAATCCTAGAATTATATCATACCTGCTCCAGCAATCACGACCTGTAATGGTTTAGTGGGTTGTTCACTGTTTCTGAAAAATGAAGATAGTTGTCCAGCTTCCAAAACGTTTATTGTGTTTTCTAGTGGAG
+
CBBCCFFFFFCAGGGGGGBGGGHHHHHHHHHHHHHHHGGGGGHHHHHHHHHHHHGHGHHHHHHHHHHHHCGHGGHGHGHGHFCHHHHHHHHHHHGHHHHHHHHHHHHHHHHHHHHHHHHHHHHHHGHHHHEHGBHHHHHHHHHHHHHGHHCH2GHHHGHGGGGGHHHHHHB?FGHH1FFHGGGGHHHHHHHHHH<DHGHHGHGEHHHHGHFBBGGGHC/C0C/;00:.;.:FEFB0FB/CF:FGBFFGGF?
@M03495:530:000000000-LYBTV:1:1112:9697:25076 2:N:0:CTGGAGTA+AACCGAAC
ATATTTTGCCGTTGATAAACCAGGACTCAGGCTGGACCAAAGCTCACATGCTGACAGATCGGAAGAGCGTCGGGTAGGGAAAGAGTGTGTTCGGTTGTGTAGGGCGCGGTGGTAGACGGGATAATAAAAAAAGAAGCGCTGGTATGTAGCCCCTTAGCATGACAAGAATGAAGTAAATACAACGATTGAGACCAAATGCAAATGTTGTAGCAGTGGTGATAGGCGAAGTTGGCACTGACGTGTGCAGTCTT
+
AAAAAFFBDDD>1AFBFGFGGGHG0CF0FA00GHCHCBHCH00F1FFGFFH1EFFHG01BGAFFG0FG?BEE/>BEFAFHHACCC@B1BB02EE//EE/0211/0//<<<<A<2@11/////011111?1->..00<--.--/<0/<0000/:../0:0000/00.//00;000900000:0/999;.00.0./..900//9////;-;/////;9F-//////----;//////-//99-9/;///////
@M03495:530:000000000-LYBTV:1:1112:15073:25097 2:N:0:CTGGAGTA+AACCGAAC
ATATTTTGCCGTTGATAAACCAGCTAATCCTGAAAAAAAAATCAAAGCTAAAAACTACAATGCTAAGACCACGATGTGACTGCTATCAATGTTAGATATATATGTAAATTATTCATCTGTCAAATCCTAGAATTATATCATACCTGCTCCAGCAATCACGACCTGTAATGGTTTAGTGGGTTGTTCACTGTTTCTGAAAAATGAAGATAGTTGTCCAGCTTCCAAAAAGTTTATTGTGTTTTCTAGTGGAG
+
ABABCFFFFFCAGGGGGGGGGGHHHHHHHHHHHHHHGGGGGHHHHHHHHHHHHHGHHGHHHFHHHHHHHHHHGGHGHHHHHHHHHHGHHHHHHHHHHHHHHHHHHHHHHHHHHHHHHGHHHHHFHHGHHHHHHHHHHHGHHHGHHHFGHHHHGHHFGHHGGGGGHHH1FHGGHGHGGFHGEFG<CHHHHHHHHDGHHHHHFGHHHG0CGHHFHHBGFGGGFFG0<;CEGGGGBBBFFF;FFBBFFGFGGGE
@M03495:530:000000000-LYBTV:1:1112:20329:25112 2:N:0:CTGGAGTA+AACCGAAC
ATATTTTGCCGTTGATAAACCAGCTAATCCTGAAAAAAAAATCAAAGCTAAAAACTACAATGCTAAGACCACGATGTGACTGCTATCAAAGTTAGATATATATGTAAATTATTCATCTGTCAAATCCTAGAATTATATCATACCTGCTCCAGCAATCACGACCTGTAATGGTTTAGTGGGTTGTTCACTGTTTCTGAAAAATGAAGATAGTTGTCCAGCTTCCAAAAAGTTTATTGTGTTTTCTAGTGGAG
+
3A?BAFFFFFBAEAGGGGGGGGHHHHHHHHHGHHGGHCGGGHHGHHGGHHHHHHGEGFHHBGHFHFFHGHHHGGHGHHHHHHBGHHBGHHHHHHFHHHHHHHFHHHHHHHHHHGHHHHHHHHHHHHHHHHGHBGHFHHFHHHHHHHHFFF1BFGCHHHHGGCGGGHHHFHHFGHHHGHFHGGGGGHHHGHFGHH0GFF0DCGHHFF;CCFGFHBHBCC:GHH:C0:;.CFBBFGFFFFFFGFFGFGBB.09
@M03495:530:000000000-LYBTV:1:1112:9946:25132 2:N:0:CTGGAGTA+AACCGAAC
ATATTTTGCCGTTGATAAACCAGCTAATCCTGAAAAAAAAATCAAAGCTAAAAACTACAATGCTAAGACCACGATGTGACTGCTATCAAAGTTAGATATATATGTAAATTATTCATCTGTCAAATCCTAGAATTATATCATACCTGCTCCAGCAATCACGACCTGTAATGGTTTAGTGGGTTGTTCACTGTTTCTGAAAAATGAAGATAGTTGTCCAGCTTCCAAAAAGTTTATTGTGTTTTCTAGTGGAG
+
ABBBBFFFFFBAECGGGGGGGGGHHHHHGHHHHHHHHGGGGHHHGHGGHHFHGHEFFFHGBEFGH5EFGFFHFGECH@GFBDFFHF3FGHHHHHFHD@BG4FFFFGH4F4DGFHHFHHHGHHGFHFFGHEFGHHHHFFHDGHF2DDAGB2C?2@<<CFF?FGCDB<GBGG1GHFC1FGGCCA@ECBFFHBGHEG0=0GHEHFFFDG0CGHHBGFHFFHEFFG:0:0=;AFFB;CBB0;CFFGFF0BB0;0?
@M03495:530:000000000-LYBTV:1:1112:9654:25136 2:N:0:CTGGAGTA+AACCGAAC
ATATTTTGCCGTTGATAAACCACCCTCCCTGTGGTCGTTATCTTGCTCCTTCTGTCGTCAACGAATTTACTAATTCCAAAGGAGGAGTATGTTGTTTTTGGAATTTAAGGTAATTGTTGGCTCTAGCTGCCATAGCAATGTCACAACCACTTCTTGCCCTCCAAAGCTCACATGCTGACAGATCGGAAGAGCGTCGTGTAGGGAAAGAGTGTGTTCGGTTGTGTAGATTACGGCGGTGGGCGGTCGCTTTA
+
CCCCCFFFFFCAEGGGGGGGGGGGGHHGGHHHHHHHGGGHHHHHHHHHGHHHHHHHGGGHGHGGGHHHHHHHHHHHHHHGHHFGGEEGFHHHHHHHHHGGGHHHHHHHHHHHHHHHHHHHGHHHHHHHHHHHHFFHHHHHHGHHHHGFFGCGHHHHEGHHHDHBGFHHHGHHHHHHH=0GHB>GEGGGGFCGGDCAEG:CCHGFCGHGHGG0;FFG.BEDGGC/00000009.-;-9-.:.------..90
@M03495:530:000000000-LYBTV:1:1112:15997:25155 2:N:0:CTGGAGTA+AACCGAAC
ATATTTTGCCGTTGATAAACCAGCTAATCCTGAAAAAAAAATCAAAGCTAAAAACTACAATGCTAAGACCACGATGTGACTGCTATCAAAGTTAGATATATATGTAAATTATTCATCTGTCAAATCCTAGAATTATATCATACCTGCTCCAGCAATCACGACCTGTAATGGTTTAGTGGGTTGTTCACTGTTTCTGAAAAATGAAGATAGTTGTCCAGCTTCCAAAAAGTTTATTGTGTTTTCTAGTGGAG
+
AAAAAFB3DDD1AEGGGG1EFGFGGHGBGBGBDHC1GFEEEHHHHHHHHGHHHHGEHFBGFFHHHGHHHFGEEEEGFHFHFHFEH2GGFHFFGHBDHHEDGFHHHFHFFHHHFDGGGHFFHFFHHHGHHHGHHHGGHHHHHHBFHFFFHC1BBGFHHGFFCB/CGGFGFF???FGHHBGHFGG..FGHFBDHGF=<0D0<<.<B=CCGFF0C0GFCCC/G0C:;00:.;90;0B09;09/:;;;;FFF?09
@M03495:530:000000000-LYBTV:1:1112:17390:25166 2:N:0:CTGGAGTA+AACCGAAC
ATATTTTGCCGTTGATAAACCAGCTAATCCTGAAAAAAAAATCAAAGCTAAAAACTACAATGCTAAGACCACGATGTGACTGCTATCAAAGTTAGATATATATGTAAATTATTCATCTGTCAAATCCTAGAATTATATCATACCTGCTCCAGCAATCACGACCTGTAATGGTTTAGTGGGTTGTTCACTGTTTCTGAAAAATGAAGATAGTTGTCCAGCTTCCAAAAAGTTTATTGTGTTTTCTAGTGGAG
+
BBBCCFFFFFCAGGGGGGGGGGHHHHHHHHHHHHHHGGGGGHHHHHGHHHHFHHGHHHHHHHHHHHHHFHHHGGHGHHHHHFHHFHHHHHGHHHHHHHHHHHGHHHHHHFHHGHHHHHHHHHHHGHGHHHHHHHHHHHGHHHHHGHFGGE2F2GGGFHGGGGGGGHHHHHHGHHG1FGHEGGGGHFDGHHHDHH=DGGFDHHGHDGGFHFHHHHHCGGFFHH:;;C;ADGBBGGGF;FBBFGFG0CBFFEE
@M03495:530:000000000-LYBTV:1:1112:20368:25177 2:N:0:CTGGAGTA+AACCGAAC
ATATTTTGCCGTTGATAAACCAGTCAGGAGTCCAAAGCTCACATGCTGACAGATCGGAAGAGCGTCGTGTAGGGAAAGAGTGTGTTCGGTTGTGTAGATCTCGGGGGTCGGCGTATCATTAAAAAAAAAAGTATTACTATGGATATGAGATATCTCGAGATGGCAATCTCGCACGTCGTTAGTACGTCGAAGTCGCCGCGCTACGTCAGAACTGGCGGATAAGATCGCTTATTCACATGTACTGTGCATGT
+
CCCCCFFFFFC>EFGGGGGGGGHHHHHHHGHHHHHHHHHHHHHHHHHHHHHHHHGHGEFFHHHGGGEEEBGGHGCGHHHGGHGHGGHGGFGGGGGB344BFDBF/@<////<///??F1?1=1FGFD?<<.0<000000000000000000:0;00.0...00:/90000..---..--...:0:./.--.9.0.-.-------.....00/00/.--9-.00000.....:0;000909000000;;000
@M03495:530:000000000-LYBTV:1:1112:21603:25200 2:N:0:CTGGAGTA+AACCGAAC
ATATTTTGCCGTTGATAAACCACCCTCCCTGTGGTCGTTATCTTGCTCCTTCTGTCGTCAACGAATTTACTAATTCCAAAGCTCACATGCTGACAGATCGGAAGAGCGTCGTGTAGGGAAAGAGTGTGTTCGGTTGTGGAGATGTCAGGTGAGGCGGCATCTATAACCAAACACGGAAGAGAGTCGTCGAGCGGGAGAGTGTGGGACAGTAAAGTATTGTTGTTAAACATAGTGTGGTATGATGGTGCGAG
+
AABA>BFFFFBBCEG5655BFGGFGHCEFCFFACAFEEFGHHFG5DGGHHHHHGFHCCFH?GEGCGGDGEAGHGBDGF@EB2DGGHHHGHHGHGHHHFFG1E?EFFGGEG?EE/?33E3B/BGHD?FG0FG/B//B<A/1<<@1<?1?01<10</-----/0000=0/<G.....--:.../.;0-;.--9.-----;9//;/....../////9//9/9;..9/////9//////..///99/////9.-
@M03495:530:000000000-LYBTV:1:1112:7614:25219 2:N:0:CTGGAGTA+AACCGAAC
ATATTTTGCCGTTGATAAACCAGGACTCAGGCTGGTCCAAAGCTCACATGCTGACAGATCGGAAGAGCGTCGTGTAGGGAAAGAGTGTGTTCGGTTGTGTAGGTCTCGGTGGTCGCCGTGTCATTAAAAAAAAAAAATATGAAAAAAAGCCGTTTATCTGAAGCACACTAATGACATTGTAGTGCTTGAGGCTTACTGCTATACCTGTAGAGATGGGCACAGTGGAAGTATGTGGGATAGGGAGTATCACC
+
CCCCCFFFFFCAEGGGGGGGGGHGHHHHHHHHHHGHGHHHHHGHHHHHHGHHHHHHHHGHHGGFGGGHGEGEEE1GHHGGHHHGHGHDGGGHEGEEGG/2?33BD?43/?E?/3>/////B2322D>FGFDG/><--<D000000.-:...-:./.0;000;00///9//;0000;;000;00/0009:0/../;///;////////:////////.././/:///9/////;//..////./.;//////
@M03495:530:000000000-LYBTV:1:1112:23223:25230 2:N:0:CTGGAGTA+AACCGAAC
ATATTTTGCCGTTGATAAACCAGCTAATCCTGAAAAAAAAATCAAAGCTAAAAACTACAATGCTAAGACCACGATGTGACTGCTATCAAAGTTAGATATATATGTAAATTATTCATCTGTCAAATCCTAGAATTATATCATACCTGCTCCAGCAATCACGACCTGTAATGGTTTAGTGGGTTGTTCACTGTTTCTGAAAAATGAAGATAGTTGTCCAGCTTCCAAAAAGTTTATTGTGTTTTCTAGTGGAG
+
ABCCCFFFFFCAGGGGGGGGGGCHHHHHHHHGHHHHHGGGGHHHHHGHHGHHHHGHHHHHHHHHHHHHHHHHGGHFGBGHGFHHHHHHHHGHHHHHHHHHHHHGGHHHHHHHHHHGHGHHGHHHHHHGHHGGHFHHHHHHHHHHHHHEHHFHFHHHHHHGGGGGHFHGHHHFHHHHFHFHGGGDHHGHHGHHHHGGGHHHHHHGFG;CGH;GHHHHFFGHHB::<CC?DGBBFGGGGGFCCF0FFGFFFBE
@M03495:530:000000000-LYBTV:1:1112:6217:25264 2:N:0:CTGGAGTA+AACCGAAC
ATATTTTGCCGTTGATAAACCAGCTAATCCTGAAAAAAAAATCAAAGCTAAAAACTACAATGCTAAGACCACGATGTGACTGCTATCAAAGTTAGATATATATGTAAATTATTCATCTGTCAAATCCTAGAATTATATCATACCTGCTCCAGCAATCACGACCTGTCCTGGCAAACAACCTGCAGAAAAGCCAATCAAATATATTTTCACAAGAGATGGAATGTGAGGCAATAATAGAGTACAAAGGTTGA
+
BCCCCFFFBFCAGFGGGGGGGGHHHHHHHHHHHHHHHGGEGHHHHHHGHHFGGHGHHHHHHGHGHHGHHHHHGGHGHFHHHHHHHHHHHHHHHHHHHHHHHHHHHHHHHHHHHHHHFHHHHHGHHHHHHHHHHHHHHGHHHHHFHFHHHHBFGHHHHHHGGGGGHGHHHGHHHHHGHGHGFFHHHHHHHHGGHH<CGB<GGHFHHHGHHHHGFEGFHHHF0:CCFGGGGGFGGGGGFFGB0CBBFBB0;FB
@M03495:530:000000000-LYBTV:1:1112:21385:25265 2:N:0:CTGGAGTA+AACCGAAC
ATATTTTGCCGTTGATAAACCAGGACTCAGGCGGACCAAAGCTCACATGCTGACAGATCGGAAGAGCGTCGTGTAGGGAAAGAGTGTGTTCGGTTGTGTAAATTCTGGTGGTCGCAGGTTAATTTTAAGAAAGCTGTGCAAGATTTTCTTAATGAAATATATTCTTTACCAAATCATCCAGAATTATAAACGCTAAGAGCCGATCTCAAGGAATACATGTATGCATTTAATTTTGAATTTGTGGTTTAGGC
+
AAAAAFFF1DD1AAGEGFDGGGGGAHFCFFGF?0EAECFHFCHFGHHHFFGGGGFFGGHEGEEEHHEGFG/EEGBBEEHFGC0FBDHFHHHG?/></?022222>221BB/?1/<///011@@222@111?010<<1?111<0<F1=1111=<FGD1<11FF000=DF0000.000=<D000:0<00000:.-:.E0009.--9;AF0;0;9/0000000;009000/////9/;-/;/BF/-;---9B/9
@M03495:530:000000000-LYBTV:1:1112:13286:25265 2:N:0:CTGGAGTA+AACCGAAC
ATATTTTGCCGTTGATAAACCAGCTAATCCTGAAAAAAAAAATCAAAGCTAAAAACTACAATGCTAAGACCACGATGTGACTGCTATCAAAGTTAGATATATATGTAAATTATTCATCTGTCAAATCCTAGAATTATATCATACCTGCTCCAGCAATCACGACCTGTAATGGTTTAGTGGGTTGTTCACTGTTTCTGAAAAATGAAGATAGTTGTCCAGCTTCCAAAAAGTTTATTGTGTTTTCTAGTGGA
+
BBBBBFFFFFBAFGGGGGGGGGHHHHHHHGHHHHGHGGGGGGHHHHHHHHGHHHHGHHGHHGHGHHHHGGHHGGGHGFGHHEHGFFFHHHHHGFHHHHHHHGHHHGHHHHGHHGGHHFHHFHHHHHHHHHHHHHHHHHHHHGHHFHGFGHFG@GHHHGHHGA@DGHHHHHHHHHFGHGGCGGGCCGHGHHDDDG0=DBGFHCFGHEGEBGH00CCGBGHHHG0;BF0AEC;;CBBFGGFFFFCCFFGFFG0
@M03495:530:000000000-LYBTV:1:1112:15527:25279 2:N:0:CTGGAGTA+AACCGAAC
ATATTTTGCCGTTGATAAACCAGGGACTCAGGCTGGACCAAAGCTCACATGCTGACAGATCGGAAGAGCGTCGTGTAGGGAAAGAGTGTGTTCGGTTGTGTAGATCTCGGTGGGCGCCGTATCATTAAAAAAAAAAAAAGAGAAAGAAACGGACAGGTGTGGATGATCACAGCGCGAGAGTAAACGCACGGTGATATCGTCTCGGTGCCGTAGAGTGCATATATTCTGTGCTTGTACGCACGTGTTAGGTA
+
CCCCCFFFFFCAFGGGGGEGGGHGGGGHHHHHHHHGHHHHHHHHHHHHHHHHHHGHHHHHHHGGGGHHHFFEGEGHHHHGGHHHGGFGHHBGHGGGGGGF24BDDFHBGG/ED/////<//@02D22>@@FAF@DCF--..//000;.//...--9.::;..00;0;09/00.---;-:-00000.-----;..00;0./;.//.;.-/-....;000090;000000000000900...--9./900/90
@M03495:530:000000000-LYBTV:1:1112:16376:25299 2:N:0:CTGGAGTA+AACCGAAC
ATATTTTGCCGTTGATAAACCAGCTAATCCTGAAAAAAAAATCAAAGCTAAAAACTACAATGCTAAGACCACGATGTGACTGCTATCAAAGTTAGATATATATGTAAATTATTCATCTGTCAAATCCTAGAATTATATCATACCTGCTCCAGCAATCACGACCTGTAATGGTTTAGTGGGTTGTTCACTGTTTCTGAAAAATGAAGATAGTTGTCCAGCTTCCAAAAAGTTTATTGTGTTTTCTAGTGGAG
+
AABBBFFFFFBBCEEGGGGFGGHGHHHFHHHHFFFDFGGGGHHHHBFHHHGEHHGGHGEHGFHHHHHHHCGHGGHGGFHHHHEHFDGHHHEHFHGHHEHBEFHHGHHHHGHGHFHHHHHHHHHFHHHGHGFHHHHHHHHHHHHFGFFGF2FGHGGHHB<EEDGDGGHHHHHHHHHHFHEHGEGDAFFFHHHHHFDDGHFBGFHGB00<CFCCGG00CF;CFB;:;G...0;000BBB;C/;9BFBBBF.0;
@M03495:530:000000000-LYBTV:1:1112:6296:25306 2:N:0:CTGGAGTA+AACCGAAC
ATATTTTGCCGTTGATAAACCAGGGACTCAGGCTGGACCAAAGCTCACATGCTGACAGATCGGAAGAGCGTCGTGTAGGGAAAGAGTGTGTTAGGTTGTGTAGATCTCGGGGGGAGCCGTATTATTTTATAAATAATAGTGGGATAACTACAGTTAATGGATTTCGCATTATAAAAATACATATACGTTTGCCTTGATTAGTTGTGGCATTAGTTGGTATTAGTTTGACTCGTCTAGGTGTGCTAACGGAA
+
A3AB3FFFFFB>2EGFGGFGGE4DFGGHHG3BFEFGHHHAGFHFBHFHGHHGHHHCGFHDGAEEFAAGGAAE>>AFBEBFB1F1BBGFGG?F4BGHHCEE?4B4F4B40////---..-.9./00;0090;0B09C90;;0...9B/9///////;////99;B/.....//:///;./;9/////.///.///9//999///9/:..;;/9////9./;///9/9/////.9..9/////./////;-.;
@M03495:530:000000000-LYBTV:1:1112:14794:25321 2:N:0:CTGGAGTA+AACCGAAC
ATATTTTGCCGTTGATAAACCAGCTAATCCTGAAAAAAAAATCAAAGCTAAAAACTACAATGCTAAGACCACGATGTGACTGCTATCAAAGTTAGATATATATGTAAATTATTCATCTGTCAAATCCTAGAATTATATCATACCTGCTCCAGCAATCACGACCTGTAATGGTTTAGTGGGTTGTTCACTGTTTCTGAAAAATGAAGATAGTTGTCCAGCTTCCAAAAAGTTTATTGTGTTTTCTAGTGGAG
+
BBBBBFFFFFBAEGGGGGFGGGHHHHHHHHHHHCGEGEGFGHHHHHGHHHHHHGGHHHHHHHHHHHHHHGHHGGHGHEHFHFFGHGHHHHHGHHHHHHHHHHHHHHHHHEHFHGHHHHHHHHHHHHHHHHHHHHGHHHHHHHHFHHEGHGGEFHGHHFHGDGFGHDF1FGHFGHFHGHHHGGGGHGHHHHHHFHHGHEHHAFFF0G0:0CG0;CCBCC/GCG:0GC..9BFGEFFFGEGFB/900009F99
@M03495:530:000000000-LYBTV:1:1112:18053:25344 2:N:0:CTGGAGTA+AACCGAAC
ATATTTTGCCGATGATAAACCACCCTCCCTGTGGTCGTTATCTTGCTCCTTCTGTCGTCAACGAATTTACTAATTCCAAAGCTCACATGCTGACAGATCGGAAGAGCGTCGTGTAGGGAAAGAGTGTGTTCGGTTGTGTAGATCTCGGGGAGGGCCGGGTGATTAAAAAAAAAAAGACGGAAATCCACTGGAGTATGAGCCGTAATGGCGACTAAACCAATGACATGTAGATGCTGTAAACACATCCGTCC
+
BBBBBFFFBFB2AFGFGGBFGGGGGHHGGGHHHHHHGGGHHHHHHGHHHFHHHHHGEFFHEHGGGAHHHGGFHHHGHHFHHGHHHFHHHHGHHHHHHHFGGGFGHFFGEGGEG?FHHG3F/GFGBGGHG0FDCFFDDG021221@?C//>/--<..<-<<-.00000:;:--9--.9/:...-;//////9/99///9///-....//.;--9-////../://///9/;///99///////..9//....
@M03495:530:000000000-LYBTV:1:1112:24309:25344 2:N:0:CTGGAGTA+AACCGAAC
ATATTTTGCCGGTGATAAACCAGCTAATCCTGAAAAAAAAATCAAAGCTAAAAACTACAATGCTAAGACCACGATGTGACTGCTATCAAAGTTAGATATATATGTAAATTATTCATCTGTCAAATCCTAGAATTATATCATACCTGCTCCTGCAATCACGACCTGTAATGGTTTAGTGGGTTGTTCACTGTTTCTGAAACATGAAGATAGTTGTCCAGCTTCCAAAAAGTTTATTGTGTTTTCTAGTGGAG
+
1AAAA3DDBFA1AAF3GFGDG0ECFF1AFGHCFFDFAEECEFGGFHHGGGGHBDEG11AEGFFBE2BGH00GC@G/FBGHFHHGHBFGD1@EDGHHHG2>FG2G2DHHHHED2>DFHHHHHFHDGHHHBF1FGEF2GHBBFGGB>FBFGC11<0FGFGG?/@/<<111@1111C<F1>FFFGGGCGHHHGHFGF0=G000/<<00G00CCCHCHB0:C/C;</;0;.;CFBF0C0CGGB;;B0CFGFB.0;
@M03495:530:000000000-LYBTV:1:1112:17778:25352 2:N:0:CTGGAGTA+AACCGAAC
ATATTTTGCCGTTGATAAACCAAAGCTCACATGCTGACAGATCGGAAGAGCGTCGTGTAGGGAAAGAGTGTGTTCGGTTGTGTAGATCTCGGTGGTCGCCGGATCATTAAAAAAAAAAAAAGAAAAAAAATATGTGGATTATGGCATATGGCTGAAGTGACGAGATAGTGAAGATGAGTGACAAGTGATGAGAAGAAGCGATACAGTGCACACACATGTTCAGTATCGGAGCTAGAGTGTAATGTGTATGT
+
DCCCDFFFFFDAFGGGGGGGGGHHGHHHHHHHHHHHHHHHHHHHGGGGHHHGGGGEGHHHHGHHHHGHGHFGBGHGGGGGGG2BE44BF4BF1?E13>/?>/>/<BBGFFGFFG?@@/>->...//.---.0000:;00000009/00000./..0000009.-:.000000000000;;0000.0000:0000/0/:0-.9.-00000;00...;000000:000::-.--.:0000::00000:00000
@M03495:530:000000000-LYBTV:1:1112:8331:25366 2:N:0:CTGGAGTA+AACCGAAC
ATATTTTGCCGTTGATAAACCAGCTAATCCTGAAAAAAAAATCAAAGCTAAAAACTACAATGCTAAGACCACGATGTGACTGCTATCAAAGTTAGATATATATGTAAATTATTCATCTGTCAAATCCTAGAATTATATCATACCTGCTCCAGCAATCACGACCTGTAATGGTTTAGTGGGTTGTTCACTGTTTCTGAAAAATGAAGATAGTTGTCCAGCTTCCAAAAAGTTTATTGTGTTTTCTAGTGGAG
+
AAABBFFFFFB2EEGGGGGGGGHHHHHHHHHHGHHFFGGGGHHHHFHGHHHFHHGHHHHHFFHHHHHHGHHHGGHGHHHFHFFHFHHHHHGFGHHHHHHHHHHGGHHHHHHHHHHHHHBHGHHHHHFGGHHHHHHHHHHHHHEGHH0FGFCCFHHHHHHCGGGGGFGHHHHFHHHHGGHHGGGGGBGDFFFGHHGGGDGGHHGE=GGGFGGHHHHFHFHEFF/;;0..CBFGFGEFGFBBFFGBFBBFE0.
@M03495:530:000000000-LYBTV:1:1112:15784:25390 2:N:0:CTGGAGTA+AACCGAAC
ATATTTTGCCGATGATAAACCAGCTAATCCTGAAAAAAAAATCAAAGCTAAAAACTACAATGCTAAGACCACGATGTGACTGCTATCAAAGTTAGATATATATGTAAATTATTCATCTGTCAAATCCTAGAATTATATCATACCTGCTCCAGCAATCACGACCTGTAATGGTTTAGTGGGTTGTTCACTGTTTCTGAAAAATGAAGATAGTTGTCCAGCTTCCAAAAAGTTTATTGTGTTTTCTAGTGGAG
+
AAABBFFFFFB2AEGGGGFGGGGHGHHHHCFHFHHHHGGGFHBGHHGHHHHHHHGHHHHHHGHFFHHHFFGHFGEE1GGFGHFGHHHHHFFFFHHHHHGHHHHFHHHGHBHFGHHHHHHHGHHHHEHHHHGGHGHHHEHHHFFGFGGFBGH2FGFHEGHDGD?EGDDGGHHDGGFHHH0GFGGFHHHHGHFHFH==GGFHAHHHHHHHFGGHHHHHHBGHFFC0;0;AEBCFFG0C0F9;9CFFGGGGG09
@M03495:530:000000000-LYBTV:1:1112:19584:25396 2:N:0:CTGGAGTA+AACCGAAC
ATATTTTGCCGTTGATAAACCAAAGCTCACATGCTGACAGATCGGAAGAGCGTCGTGTAGGGAAAGAGTGTGTTCGGTTGTGTAGATCTCGGTGGTCGCCGGATCAATTAAAAAAAAAAAAACAGCTAGGATGCCGGTAAGGTCGCCGTAACGGTAGAAGACAAGTTGTCGACGAAGTAGAGTGGTGAGGTGTAGATATGTGAAATTAGATAGCATCGATCGTCAACGCACGCGGACTAGCGTGCATGTGG
+
BBBBBFFFFFBAFGGGGGGGGGHHHHHHHHHHHHHHHHHHGHHHGGGGHHGGGGGEGHHGGGHHHHHGDG@FFGHGGGGGGFGF3@44B41F1?113>/?///?<02B3?FGEGGC/?<---../.000.0=//0-;--:0/:;:-.9-.:..-...000////.9;000.9----../9////;:./.././//////9//////9//////////./..-:.../.----;-;---///-..../////
@M03495:530:000000000-LYBTV:1:1112:12691:25399 2:N:0:CTGGAGTA+AACCGAAC
ATATTTTGCCGTTGATAAACCAGCTAATCCTGAAAAAAAAATCAAAGCTAAAAACTACAATGCTAAGACCACGATGTGACTGCTATCAAAGTTAGATATATATGTAAATTATTCATCTGTCAAATCCTAGAATTATATCATACCTGCTCCAGCAATCACGACCTGTAATGGTTTAGTGGGTTGTTCACTGTTTCTGAAAAATGAAGATAGTTGTCCAGCTTCCAAAAAGTTTATTGTGTTTTCTAGTGGAG
+
BBCCCFFFFFCBGGGGGGGGGGHHHHHHHHHHHHGHHGGGGHHHHHHGGHGHHHEGHHHHHHHHHHHHHHHHGGHGHHHHHFFHHHFHHHHHHHHHHHHHHHHHHHHHHHHHGHHHHHHHHHHHHHHHHHHHHHHHHFFHHHHEHHGHGHFHFG<FGCHGGCCEHFGGHHHGHHHF>GFEEGGGHHGHHHHHHHBGHHDFGHHHHHGHHHGHHHFHHCCCGG:CCC;;EFFFFFGGGGFCFFFFGGGGGGE
@M03495:530:000000000-LYBTV:1:1112:24889:25432 2:N:0:CTGGAGTA+AACCGAAC
ATATTTTGCCGTTGATAAACCACCCTCCCTGTGGTCGTTATCTTGCTCCTTCTGTCGTCAACGAATTTACTAATTCCAAAGCTCACATGCTGACAGATCGGAAGAGCGTCGTGTAGGGAAAGAGTGTGTTCGGTTGTGTAGATCTCGGGGGGGGGCGGGTGATTATAAAAAAAAAACGTTTGTTCATGTTGCATGGCGTGGAGACTGGAGTTAGCACACTGTGATGGAGCACGGGTGACGTGTGCTCTGCG
+
AABBBFFFFFCAFGGGGGGGGGGGGHHGGHHHHHHHGEGHHHHHHHHHHHHHHHHHGGGHGHGGGHHHHGHHHHHHHGHHHHHHHHHHHHHHGFFHHHHHGGFGHHHGGGGEFEGFHGCHHHHHGHHHFHHGGFDDFGCDD@>2@2?F/>@-------9-:A000000:0;-----9-;//.//0000;0;0009..-9--;.0.00./9;/0;000/.;0000:00///..-----90.../.000000-
@M03495:530:000000000-LYBTV:1:1112:19213:25441 2:N:0:CTGGAGTA+AACCGAAC
ATATTTTGCCGTTGATAAACCAGAACCATCCAAAGCTCACATGCTGACAGATCGGAAGAGCGTCGTGTAGGGAAAGAGTGTGTTCGGTTGTGTAGATCTCGGTGGTCGCCGGATCCTTAAAAAAAAAAAAAAATATATCAGATGAGGAATAAAGCTCAGGACGAGAAGTTTTACAAGAGGTACGTTCTAATGCACGTAGTAGAAGCAGTGATAGGAACACATAAGTGTACAGCATCATAGTCACATCAGTG
+
DDDDDFFFFFCBGGGGGGGGGGHHHHHHHHHHHHHHHHHHHHHHHHHHHHFHHHGGGGHHHGGGGEFFGHHGHHHHHGHHFHFFFGGGGGGG2BB44FD4BF/?E/3</<E@?</23D22>FFG?CDC-----.:00000000000/0/00000000;/;0.---../:00000000/..000.///.0000;00.:;..;0FBF00/0:00:0/00.;/.000000:00000/;0:00000000000000
@M03495:530:000000000-LYBTV:1:1112:8174:25452 2:N:0:CTGGAGTA+AACCGAAC
ATATTTTGCCGTTGATAAACCAGCTAATCCTGAAAAAAAAATCAAAGCTAAAAACTACAATGCTAAGACCACGATGTGACTGCTATCAAAGTTAGATATATATGTAAATTATTCATCTGTCAAATCCTAGAATTATATCATACCTGCTCCAGCAATCACGACCTGTAATGGTTTAGTGGGTTGTTCACTGTTTCTGAAAAATGAAGATAGTTGTCCAGCTTCCAAAAAGTTTATTGTGTTTTCTAGTGGAG
+
AAAAABFFFFBBGGAFGGFFGGFHHHHHHFHGH3G5GCEEGHHBFHFHHHEFGGGHHHFHHHH5GDBGB2?FEGFEF4GGGHHFFHHHHHHHFHFFHHHHGHHHFHGHGHHHHGGFDGFGGHHGHFHHHGGHHGHHFHFHGHH0FHA1FG1?FGHHHHGGG@GDH111<GHFGFFF<F<FEGGGHBGDHHHGH0=DGD0DHHHD0C:GGHGGGFC::CGGHF/;0:.;;BFBFGGGFBCFFBFGB0CF?09
@M03495:530:000000000-LYBTV:1:1112:20104:25461 2:N:0:CTGGAGTA+AACCGAAC
ATATTTTGCCGTTGATAAACCAGCTAATCCTGAAAAAAAAATCAAAGCTAAAAACTACAATGCTAAGACCACGATGTGACTGCTATCAAAGTTAGATATATATGTAAATTATTCATCTGTCAAATCCTAGAATTATATCATACCTGCTCCAGCAATCACGACCTGTAATGGTTTAGTGGGTTGTTCACTGTTTCTGAAAAATGAAGATAGTTGTCCAGCTTCCAAAAAGTTTATTGTGTTTTCTAGTGGAG
+
ABBBBFFFFFBAEGGGGGGGGGHHHHHHHHHHHHHHHGGGGHHHHHHGHHHHHHGHHHHHHHHHHHHHHHHHGGHGHHHHHGGFHHHHHHHHHHHHHHGHHHHHHHHHHHHHHHHHHHHHHHHHHHHHHHHHHHHHHHHHHHHHHHHHHHHHHHHGHHHGGGGGHHGHHGHDFHHHHGHH.FGGHHGGGFHHHHDFF=GHFFHHFHGHHHHGHHHHHHFHHHCCBGCE?0CFGGGGGFCCCBFBBFBF?0.
@M03495:530:000000000-LYBTV:1:1112:20312:25462 2:N:0:CTGGAGTA+AACCGAAC
ATATTTTGCCGTTGATAAACCACCCTCCCTGTGGTCGTTATCTTGCTCCTTCTGTCGTCAACGAATTTACTAATTCCAAAGCTCACATGCTGACAGATCGGAAGAGCGTCGTGTAGGGAAAGAGTGTGTTCGGTTGTGTAGATCTCGGTGGAGGCGGTATCAATAAAAAAAAAAATAGAGAGATGACATATTGGAAGATAGTAGCCTACAGAAGAATAAATAGCGGTTGCAGCTATCTCGCAGTTGACAAG
+
CCCCCFFFFFC2EEGGGGGGGGGGGHHGGHHHHHHHGGGHHHHHHHHHHHHHHHHHGGGHGHGGGHHHHHHHHHHHHHHHHGHHHHHHHHHHHHHHHHHGGGGGHHHGGGGGGFHHGGGHHHHHFGGHFCGGGGGGGGF2F22D>20F<C///?<---..=00=00==D-:-?--.00;;0..0000000900;;0/:000;000000/0:0000/000000;0--9--.00:900/00..-..000000;
@M03495:530:000000000-LYBTV:1:1112:20659:25503 2:N:0:CTGGAGTA+AACCGAAC
ATATTTTGCCGTTGATAAACCAGGGACTCAGGCTGGACCAAAGCTCACATGCTGACAGATCGGAAGAGCGTCGTGTAGGGAAAGAGTGTGTTCGGTTGTGTAGATCACGGGGGTCGGCGGGACATTTAAAAAAAAATAATTAAACGAAGATGATTTGGTGTTCATGCGGGTTACCAAGGTGGTATGTTGGAATCGACGTGGCATGCTGTTGTGTACGACGTTGTAGAGCAGTGTGTGTGAGAGCGATAATG
+
BBBBBFFFFDD2EEEFGGGGGGHG?FGFHHHFHHHFFHGHHHGCHHHHHHHGHGFFFHHHHHDEGGEEGGFAE>>?EGHGFHFFCHGFFFBBFEE?EEE/2B?44433/?>///<<///-<-;.000000;0----.900;;000.:.C.B///;///....//;//.-9999////..:/..////9/.////9.---..-././//9/;.;./;...-99;://////;////....////.--.9.//
@M03495:530:000000000-LYBTV:1:1112:18835:25531 2:N:0:CTGGAGTA+AACCGAAC
ATATTTTGCCGTTGATAAACCACCCTCCCTGTGGTCGTTATCTTGCTCCTTCTGTCGTCAACGAATTTACTAATTCCAAAGCTCACATGCTGACAGATCGGAAGAGCGTCGTGTAGGGAAAGAGTGTGTTCGGTTGTGTTGATCTCGGGGCCGGCGGCATCATTACAAAAAAAAAAGTATATAGATGGATAAGTACGGTGACAGCAGATAGACAGGCGGAGCTCGAGCAGGTGAAGAGCGAGCAACTATAC
+
BBBBBFFFFFB>EEGGGGGGGGGGGHHGGHHFHHHHGGGHHHCHBHHHGHHHHHHHGGGHEHFGGHHGHHHGGHFHHHHHGHHHHHHHHHHHHHHHHHHHGGFGHHGGGGGEEFFHHGGHGHBGDDFFBFGFG/BCEB<2?2@2@10//>---<-----;/C09B0;FBF.:----.//://////////////9/.....///.../////9/...-----./.-..-/..//:;/..--;--/./9///
```
